## Supplementary File 1 for "Mapping and characterization of structural variation in 17,795 deeply sequenced human genomes": B38.callset.public.bedpe (part 44 of 214)

```
chr3	26639530	26639532	chr3	106563201	106563205	313372	148832.0	+	-	BND	LOW	313372_1	N	N[chr3:106563204[	313372_2	N	]chr3:26639532]N	SVTYPE=BND;POS=26639532;STRANDS=+-:385;CIPOS=-2,0;CIEND=-2,2;CIPOS95=0,0;CIEND95=0,0;MATEID=313372_2;EVENT=313372;SU=385;PE=0;SR=385;ALG=PROD;AF=0.07488;NSAMP=2183;MSQ=41.42;RECLASSIFIED;AC=2190;AN=29246;NFAM=2121	SVTYPE=BND;POS=106563204;STRANDS=+-:385;CIPOS=-2,2;CIEND=-2,0;CIPOS95=0,0;CIEND95=0,0;MATEID=313372_1;EVENT=313372;SECONDARY;SU=385;PE=0;SR=385;ALG=PROD;AF=0.07488;NSAMP=2183;MSQ=41.42;RECLASSIFIED;AC=2190;AN=29246;NFAM=2121
chr3	26658405	26658424	chr3	26670124	26670135	313374	203.57	+	-	DEL	PASS	313374	N	<DEL>	.	.	.	SVTYPE=DEL;POS=26658415;SVLEN=-11716;END=26670131;STRANDS=+-:11;CIPOS=-10,9;CIEND=-7,4;CIPOS95=0,0;CIEND95=0,0;SU=11;PE=6;SR=5;ALG=PROD;AF=3.419e-05;NSAMP=1;MSQ=203.57;AC=1;AN=29246;NFAM=1	.
chr3	26660029	26660034	chr3	26667908	26667915	313375	8123.12	+	-	BND	PASS	313375_1	N	N[chr3:26667914[	313375_2	N	]chr3:26660032]N	SVTYPE=BND;POS=26660032;STRANDS=+-:342;CIPOS=-3,2;CIEND=-5,2;CIPOS95=0,0;CIEND95=0,0;MATEID=313375_2;EVENT=313375;SU=342;PE=235;SR=107;ALG=PROD;AF=0.0002393;NSAMP=7;MSQ=518.88;RECLASSIFIED;AC=7;AN=29246;NFAM=7	SVTYPE=BND;POS=26667914;STRANDS=+-:342;CIPOS=-5,2;CIEND=-3,2;CIPOS95=0,0;CIEND95=0,0;MATEID=313375_1;EVENT=313375;SECONDARY;SU=342;PE=235;SR=107;ALG=PROD;AF=0.0002393;NSAMP=7;MSQ=518.88;RECLASSIFIED;AC=7;AN=29246;NFAM=7
chr3	26670120	26670785	chr3	26670656	26671204	313377	368.1	+	-	DEL	PASS	313377	N	<DEL>	.	.	.	SVTYPE=DEL;POS=26670150;SVLEN=-1025;END=26671175;STRANDS=+-:8;IMPRECISE;CIPOS=-30,635;CIEND=-519,29;CIPOS95=-30,169;CIEND95=-147,29;SU=8;PE=8;SR=0;ALG=PROD;AF=6.839e-05;NSAMP=2;MSQ=181.16;AC=2;AN=29246;NFAM=2	.
chr3	26678949	26678968	chr3	26679174	26679181	313378	324.53	+	-	DEL	PASS	313378	N	<DEL>	.	.	.	SVTYPE=DEL;POS=26678959;SVLEN=-219;END=26679178;STRANDS=+-:10;CIPOS=-10,9;CIEND=-4,3;CIPOS95=0,0;CIEND95=0,0;SU=10;PE=1;SR=9;ALG=PROD;AF=6.839e-05;NSAMP=2;MSQ=161.98;AC=2;AN=29246;NFAM=2	.
chr3	26685515	26685532	chr20	18945974	18945991	65307	9433.96	+	+	BND	LOW	65307_1	N	N]chr20:18945983]	65307_2	N	N]chr3:26685524]	SVTYPE=BND;POS=26685524;STRANDS=++:4;CIPOS=-9,8;CIEND=-9,8;CIPOS95=0,0;CIEND95=0,0;MATEID=65307_2;EVENT=65307;SU=4;PE=0;SR=4;ALG=PROD;AF=0.008651;NSAMP=253;MSQ=20.49;AC=253;AN=29246;NFAM=251	SVTYPE=BND;POS=18945983;STRANDS=++:4;CIPOS=-9,8;CIEND=-9,8;CIPOS95=0,0;CIEND95=0,0;MATEID=65307_1;EVENT=65307;SECONDARY;SU=4;PE=0;SR=4;ALG=PROD;AF=0.008651;NSAMP=253;MSQ=20.49;AC=253;AN=29246;NFAM=251
chr3	26687538	26688008	chr3	26688176	26688223	582435	17.93	-	-	BND	LOW	582435_1	N	[chr3:26688215[N	582435_2	N	[chr3:26688000[N	SVTYPE=BND;POS=26688000;STRANDS=--:4;IMPRECISE;CIPOS=-461,9;CIEND=-38,9;CIPOS95=-185,1;CIEND95=-37,0;MATEID=582435_2;EVENT=582435;SU=4;PE=4;SR=0;ALG=PROD;AF=3.419e-05;NSAMP=1;MSQ=17.91;AC=1;AN=29246;NFAM=1	SVTYPE=BND;POS=26688215;STRANDS=--:4;IMPRECISE;CIPOS=-38,9;CIEND=-461,9;CIPOS95=-37,0;CIEND95=-185,1;MATEID=582435_1;EVENT=582435;SECONDARY;SU=4;PE=4;SR=0;ALG=PROD;AF=3.419e-05;NSAMP=1;MSQ=17.91;AC=1;AN=29246;NFAM=1
chr3	26692810	26692893	chr3	26699318	26699400	313379	2259.9	+	-	DEL	PASS	313379	N	<DEL>	.	.	.	SVTYPE=DEL;POS=26692852;SVLEN=-6508;END=26699360;STRANDS=+-:98;CIPOS=-42,41;CIEND=-42,40;CIPOS95=0,0;CIEND95=0,0;SU=98;PE=62;SR=36;ALG=PROD;AF=6.839e-05;NSAMP=2;MSQ=310.16;AC=2;AN=29246;NFAM=2	.
chr3	26699586	26699881	chr3	26705612	26705943	313382	1195.74	+	-	DEL	PASS	313382	N	<DEL>	.	.	.	SVTYPE=DEL;POS=26699613;SVLEN=-6308;END=26705921;STRANDS=+-:40;IMPRECISE;CIPOS=-27,268;CIEND=-309,22;CIPOS95=-27,30;CIEND95=-44,22;SU=40;PE=40;SR=0;ALG=PROD;AF=6.839e-05;NSAMP=2;MSQ=597.87;AC=2;AN=29246;NFAM=1	.
chr3	26699605	26699622	chr3	26702642	26702659	313381	95.62	+	-	DEL	PASS	313381	N	<DEL>	.	.	.	SVTYPE=DEL;POS=26699614;SVLEN=-3037;END=26702651;STRANDS=+-:4;CIPOS=-9,8;CIEND=-9,8;CIPOS95=0,0;CIEND95=0,0;SU=4;PE=0;SR=4;ALG=PROD;AF=6.839e-05;NSAMP=2;MSQ=47.81;AC=2;AN=29246;NFAM=1	.
chr3	26702661	26702708	chr3	26705898	26705945	313383	386.43	+	-	DEL	PASS	313383	N	<DEL>	.	.	.	SVTYPE=DEL;POS=26702685;SVLEN=-3237;END=26705922;STRANDS=+-:17;CIPOS=-24,23;CIEND=-24,23;CIPOS95=0,0;CIEND95=0,0;SU=17;PE=0;SR=17;ALG=PROD;AF=6.839e-05;NSAMP=2;MSQ=193.22;AC=2;AN=29246;NFAM=1	.
chr3	26707631	26707640	chr3	26707796	26707805	313384	221.77	+	-	DEL	PASS	313384	N	<DEL>	.	.	.	SVTYPE=DEL;POS=26707636;SVLEN=-165;END=26707801;STRANDS=+-:7;CIPOS=-5,4;CIEND=-5,4;CIPOS95=0,0;CIEND95=0,0;SU=7;PE=0;SR=7;ALG=PROD;AF=3.419e-05;NSAMP=1;MSQ=221.67;AC=1;AN=29246;NFAM=1	.
chr3	26728308	26728569	chr5	68704119	68704558	67655	31714.4	+	-	BND	LOW	67655_1	N	N[chr5:68704525[	67655_2	N	]chr3:26728324]N	SVTYPE=BND;POS=26728324;STRANDS=+-:224;IMPRECISE;CIPOS=-16,245;CIEND=-405,34;CIPOS95=-4,4;CIEND95=-33,33;MATEID=67655_2;EVENT=67655;SU=224;PE=224;SR=0;ALG=PROD;AF=0.03289;NSAMP=962;MSQ=26.32;AC=962;AN=29246;NFAM=954	SVTYPE=BND;POS=68704525;STRANDS=+-:224;IMPRECISE;CIPOS=-405,34;CIEND=-16,245;CIPOS95=-33,33;CIEND95=-4,4;MATEID=67655_1;EVENT=67655;SECONDARY;SU=224;PE=224;SR=0;ALG=PROD;AF=0.03289;NSAMP=962;MSQ=26.32;AC=962;AN=29246;NFAM=954
chr3	26739918	26740194	chr21	33577427	33577899	65923	197.38	+	+	BND	LOW	65923_1	N	N]chr21:33577477]	65923_2	N	N]chr3:26739968]	SVTYPE=BND;POS=26739968;STRANDS=++:14;IMPRECISE;CIPOS=-50,226;CIEND=-50,422;CIPOS95=-50,60;CIEND95=-50,51;MATEID=65923_2;EVENT=65923;SU=14;PE=14;SR=0;ALG=PROD;AF=6.839e-05;NSAMP=2;MSQ=98.69;AC=2;AN=29246;NFAM=2	SVTYPE=BND;POS=33577477;STRANDS=++:14;IMPRECISE;CIPOS=-50,422;CIEND=-50,226;CIPOS95=-50,51;CIEND95=-50,60;MATEID=65923_1;EVENT=65923;SECONDARY;SU=14;PE=14;SR=0;ALG=PROD;AF=6.839e-05;NSAMP=2;MSQ=98.69;AC=2;AN=29246;NFAM=2
chr3	26745228	26745228	chr3	26745534	26745534	313385	1.949e+07	+	-	MEI	PASS	313385	N	<DEL:ME:SINE|Alu|AluY>	.	.	.	SVTYPE=MEI;POS=26745228;SVLEN=-306;END=26745534;STRANDS=+-:453934;CIPOS=0,0;CIEND=0,0;CIPOS95=0,0;CIEND95=0,0;SU=453934;PE=32018;SR=421916;AF=0.7578;NSAMP=13759;MSQ=858.35;MEDGQR=3.42;Q10GQR=0.62;AC=22163;AN=29246;NFAM=12746	.
chr3	26746570	26747003	chr3	26747351	26747657	582436	1621.3	-	-	BND	LOW	582436_1	N	[chr3:26747648[N	582436_2	N	[chr3:26746992[N	SVTYPE=BND;POS=26746992;STRANDS=--:167;IMPRECISE;CIPOS=-421,12;CIEND=-296,10;CIPOS95=-28,12;CIEND95=-7,7;MATEID=582436_2;EVENT=582436;SU=167;PE=167;SR=0;ALG=PROD;AF=0.0005471;NSAMP=16;MSQ=40.43;AC=16;AN=29246;NFAM=16	SVTYPE=BND;POS=26747648;STRANDS=--:167;IMPRECISE;CIPOS=-296,10;CIEND=-421,12;CIPOS95=-7,7;CIEND95=-28,12;MATEID=582436_1;EVENT=582436;SECONDARY;SU=167;PE=167;SR=0;ALG=PROD;AF=0.0005471;NSAMP=16;MSQ=40.43;AC=16;AN=29246;NFAM=16
chr3	26747154	26747326	chr3	26747608	26747938	582437	1013.29	+	+	BND	LOW	582437_1	N	N]chr3:26747619]	582437_2	N	N]chr3:26747159]	SVTYPE=BND;POS=26747159;STRANDS=++:88;IMPRECISE;CIPOS=-5,167;CIEND=-11,319;CIPOS95=-5,56;CIEND95=-11,20;MATEID=582437_2;EVENT=582437;SU=88;PE=88;SR=0;ALG=PROD;AF=0.0005471;NSAMP=16;MSQ=63.16;AC=16;AN=29246;NFAM=16	SVTYPE=BND;POS=26747619;STRANDS=++:88;IMPRECISE;CIPOS=-11,319;CIEND=-5,167;CIPOS95=-11,20;CIEND95=-5,56;MATEID=582437_1;EVENT=582437;SECONDARY;SU=88;PE=88;SR=0;ALG=PROD;AF=0.0005471;NSAMP=16;MSQ=63.16;AC=16;AN=29246;NFAM=16
chr3	26747259	26747719	chr3	26752384	26752490	313386	296.44	+	-	DEL	PASS	313386	N	<DEL>	.	.	.	SVTYPE=DEL;POS=26747289;SVLEN=-5172;END=26752461;STRANDS=+-:13;IMPRECISE;CIPOS=-30,430;CIEND=-77,29;CIPOS95=-30,48;CIEND95=-41,29;SU=13;PE=13;SR=0;ALG=PROD;AF=6.839e-05;NSAMP=2;MSQ=148.22;AC=2;AN=29246;NFAM=2	.
chr3	26748941	26748949	chr3	26749049	26749068	313387	251.8	+	-	DEL	PASS	313387	N	<DEL>	.	.	.	SVTYPE=DEL;POS=26748946;SVLEN=-113;END=26749059;STRANDS=+-:9;CIPOS=-5,3;CIEND=-10,9;CIPOS95=0,0;CIEND95=0,0;SU=9;PE=1;SR=8;ALG=PROD;AF=3.419e-05;NSAMP=1;MSQ=251.8;AC=1;AN=29246;NFAM=1	.
chr3	26755705	26755705	chr3	26755870	26755870	313388	47388.3	+	-	BND	PASS	313388_1	N	N[chr3:26755871[	313388_2	N	]chr3:26755705]N	SVTYPE=BND;POS=26755705;STRANDS=+-:1857;CIPOS=0,0;CIEND=0,0;CIPOS95=0,0;CIEND95=0,0;MATEID=313388_2;EVENT=313388;SU=1857;PE=22;SR=1835;ALG=PROD;AF=0.00359;NSAMP=105;MSQ=281.93;RECLASSIFIED;AC=105;AN=29246;NFAM=96	SVTYPE=BND;POS=26755871;STRANDS=+-:1857;CIPOS=0,0;CIEND=0,0;CIPOS95=0,0;CIEND95=0,0;MATEID=313388_1;EVENT=313388;SECONDARY;SU=1857;PE=22;SR=1835;ALG=PROD;AF=0.00359;NSAMP=105;MSQ=281.93;RECLASSIFIED;AC=105;AN=29246;NFAM=96
chr3	26759009	26759519	chr3	26787785	26788245	505708	171.36	-	+	BND	LOW	505708_1	N	]chr3:26787809]N	505708_2	N	N[chr3:26759491[	SVTYPE=BND;POS=26759491;STRANDS=-+:31;IMPRECISE;CIPOS=-481,29;CIEND=-24,436;CIPOS95=-52,29;CIEND95=-24,50;MATEID=505708_2;EVENT=505708;SU=31;PE=31;SR=0;ALG=PROD;AF=0.0002052;NSAMP=6;MSQ=21.05;RECLASSIFIED;AC=6;AN=29246;NFAM=6	SVTYPE=BND;POS=26787809;STRANDS=-+:31;IMPRECISE;CIPOS=-24,436;CIEND=-481,29;CIPOS95=-24,50;CIEND95=-52,29;MATEID=505708_1;EVENT=505708;SECONDARY;SU=31;PE=31;SR=0;ALG=PROD;AF=0.0002052;NSAMP=6;MSQ=21.05;RECLASSIFIED;AC=6;AN=29246;NFAM=6
chr3	26759633	26760224	chr3	26885910	26886323	313389	150.37	+	-	BND	LOW	313389_1	N	N[chr3:26886275[	313389_2	N	]chr3:26759667]N	SVTYPE=BND;POS=26759667;STRANDS=+-:15;IMPRECISE;CIPOS=-34,557;CIEND=-364,49;CIPOS95=-34,144;CIEND95=-27,27;MATEID=313389_2;EVENT=313389;SU=15;PE=15;SR=0;ALG=PROD;AF=0.000171;NSAMP=5;MSQ=10.55;RECLASSIFIED;AC=5;AN=29246;NFAM=5	SVTYPE=BND;POS=26886275;STRANDS=+-:15;IMPRECISE;CIPOS=-364,49;CIEND=-34,557;CIPOS95=-27,27;CIEND95=-34,144;MATEID=313389_1;EVENT=313389;SECONDARY;SU=15;PE=15;SR=0;ALG=PROD;AF=0.000171;NSAMP=5;MSQ=10.55;RECLASSIFIED;AC=5;AN=29246;NFAM=5
chr3	26771393	26771452	chr3	26778313	26778372	313390	4566.03	+	-	DEL	PASS	313390	N	<DEL>	.	.	.	SVTYPE=DEL;POS=26771423;SVLEN=-6920;END=26778343;STRANDS=+-:174;CIPOS=-30,29;CIEND=-30,29;CIPOS95=0,0;CIEND95=0,0;SU=174;PE=120;SR=54;ALG=PROD;AF=3.419e-05;NSAMP=1;MSQ=170.7;AC=1;AN=29246;NFAM=1	.
chr3	26771728	26771763	chr3	26777324	26777364	582438	1613.65	+	+	INV	PASS	582438	N	<INV>	.	.	.	SVTYPE=INV;POS=26771740;SVLEN=5604;END=26777344;STRANDS=++:47,--:41;IMPRECISE;CIPOS=-12,23;CIEND=-20,20;CIPOS95=-9,9;CIEND95=0,0;SU=88;PE=45;SR=43;ALG=PROD;AF=3.419e-05;NSAMP=1;MSQ=824.27;AC=1;AN=29246;NFAM=1	.
chr3	26778108	26778115	chr3	26782755	26782774	313391	239.71	+	-	DEL	PASS	313391	N	<DEL>	.	.	.	SVTYPE=DEL;POS=26778112;SVLEN=-4653;END=26782765;STRANDS=+-:13;CIPOS=-4,3;CIEND=-10,9;CIPOS95=0,0;CIEND95=0,0;SU=13;PE=5;SR=8;ALG=PROD;AF=3.419e-05;NSAMP=1;MSQ=239.71;AC=1;AN=29246;NFAM=1	.
chr3	26791218	26791237	chr3	26791286	26791305	313392	336.12	+	-	BND	PASS	313392_1	N	N[chr3:26791297[	313392_2	N	]chr3:26791228]N	SVTYPE=BND;POS=26791228;STRANDS=+-:12;CIPOS=-10,9;CIEND=-10,9;CIPOS95=0,0;CIEND95=0,0;MATEID=313392_2;EVENT=313392;SU=12;PE=0;SR=12;ALG=PROD;AF=3.419e-05;NSAMP=1;MSQ=335.77;RECLASSIFIED;AC=1;AN=29246;NFAM=1	SVTYPE=BND;POS=26791297;STRANDS=+-:12;CIPOS=-10,9;CIEND=-10,9;CIPOS95=0,0;CIEND95=0,0;MATEID=313392_1;EVENT=313392;SECONDARY;SU=12;PE=0;SR=12;ALG=PROD;AF=3.419e-05;NSAMP=1;MSQ=335.77;RECLASSIFIED;AC=1;AN=29246;NFAM=1
chr3	26791768	26791774	chr3	26791869	26791888	313393	233.86	+	-	DEL	PASS	313393	N	<DEL>	.	.	.	SVTYPE=DEL;POS=26791772;SVLEN=-107;END=26791879;STRANDS=+-:10;CIPOS=-4,2;CIEND=-10,9;CIPOS95=0,0;CIEND95=0,0;SU=10;PE=0;SR=10;ALG=PROD;AF=3.419e-05;NSAMP=1;MSQ=233.83;AC=1;AN=29246;NFAM=1	.
chr3	26805275	26805300	chr3	26806347	26806404	313396	3340.0	+	-	DEL	PASS	313396	N	<DEL>	.	.	.	SVTYPE=DEL;POS=26805298;SVLEN=-1077;END=26806375;STRANDS=+-:131;CIPOS=-23,2;CIEND=-28,29;CIPOS95=0,0;CIEND95=0,0;SU=131;PE=71;SR=60;ALG=PROD;AF=0.0001368;NSAMP=4;MSQ=669.91;AC=4;AN=29246;NFAM=3	.
chr3	26805643	26805651	chr3	26810232	26810251	313397	293.84	+	-	DEL	PASS	313397	N	<DEL>	.	.	.	SVTYPE=DEL;POS=26805647;SVLEN=-4595;END=26810242;STRANDS=+-:15;CIPOS=-4,4;CIEND=-10,9;CIPOS95=0,0;CIEND95=0,0;SU=15;PE=8;SR=7;ALG=PROD;AF=3.419e-05;NSAMP=1;MSQ=293.69;AC=1;AN=29246;NFAM=1	.
chr3	26835492	26835501	chr3	26835733	26835740	505712	77.41	-	+	DUP	PASS	505712	N	<DUP>	.	.	.	SVTYPE=DUP;POS=26835497;SVLEN=243;END=26835740;STRANDS=-+:7;CIPOS=-5,4;CIEND=-7,0;CIPOS95=0,0;CIEND95=0,0;SU=7;PE=0;SR=7;ALG=PROD;AF=3.419e-05;NSAMP=1;MSQ=74.13;AC=1;AN=29246;NFAM=1	.
chr3	26839310	26839692	chr3	26937233	26937794	313399	203.64	+	-	DEL	PASS	313399	N	<DEL>	.	.	.	SVTYPE=DEL;POS=26839320;SVLEN=-98465;END=26937785;STRANDS=+-:6;IMPRECISE;CIPOS=-10,372;CIEND=-552,9;CIPOS95=0,117;CIEND95=-89,2;SU=6;PE=6;SR=0;ALG=PROD;AF=3.419e-05;NSAMP=1;MSQ=203.64;AC=1;AN=29246;NFAM=1	.
chr3	26851489	26851508	chr13	33551557	33551576	62198	230168.0	-	-	BND	LOW	62198_1	N	[chr13:33551568[N	62198_2	N	[chr3:26851500[N	SVTYPE=BND;POS=26851500;STRANDS=--:21;IMPRECISE;CIPOS=-10,9;CIEND=-10,9;CIPOS95=0,0;CIEND95=-1,1;MATEID=62198_2;EVENT=62198;SU=21;PE=17;SR=4;ALG=PROD;AF=0.1388;NSAMP=4056;MSQ=36.51;AC=4058;AN=29246;NFAM=3964	SVTYPE=BND;POS=33551568;STRANDS=--:21;IMPRECISE;CIPOS=-10,9;CIEND=-10,9;CIPOS95=-1,1;CIEND95=0,0;MATEID=62198_1;EVENT=62198;SECONDARY;SU=21;PE=17;SR=4;ALG=PROD;AF=0.1388;NSAMP=4056;MSQ=36.51;AC=4058;AN=29246;NFAM=3964
chr3	26853109	26853128	chr3	26858407	26858426	313400	437.59	+	-	DEL	PASS	313400	N	<DEL>	.	.	.	SVTYPE=DEL;POS=26853119;SVLEN=-5298;END=26858417;STRANDS=+-:18;CIPOS=-10,9;CIEND=-10,9;CIPOS95=0,0;CIEND95=0,0;SU=18;PE=11;SR=7;ALG=PROD;AF=3.419e-05;NSAMP=1;MSQ=437.59;AC=1;AN=29246;NFAM=1	.
chr3	26868207	26868224	chr3	166223142	166223159	582440	180.9	-	-	BND	LOW	582440_1	N	[chr3:166223152[N	582440_2	N	[chr3:26868217[N	SVTYPE=BND;POS=26868217;STRANDS=--:4;CIPOS=-9,8;CIEND=-9,8;CIPOS95=0,0;CIEND95=0,0;MATEID=582440_2;EVENT=582440;SU=4;PE=0;SR=4;ALG=PROD;AF=0.0001026;NSAMP=3;MSQ=29.86;AC=3;AN=29246;NFAM=3	SVTYPE=BND;POS=166223152;STRANDS=--:4;CIPOS=-9,8;CIEND=-9,8;CIPOS95=0,0;CIEND95=0,0;MATEID=582440_1;EVENT=582440;SECONDARY;SU=4;PE=0;SR=4;ALG=PROD;AF=0.0001026;NSAMP=3;MSQ=29.86;AC=3;AN=29246;NFAM=3
chr3	26868212	26868220	chr16	85150730	85150738	63884	29886.1	-	+	BND	LOW	63884_1	N	]chr16:85150734]N	63884_2	N	N[chr3:26868217[	SVTYPE=BND;POS=26868217;STRANDS=+-:5,-+:208;CIPOS=-4,4;CIEND=-4,4;CIPOS95=0,0;CIEND95=0,0;MATEID=63884_2;EVENT=63884;SU=213;PE=0;SR=213;ALG=PROD;AF=0.02045;NSAMP=598;MSQ=33.03;AC=598;AN=29246;NFAM=587	SVTYPE=BND;POS=85150734;STRANDS=+-:5,-+:208;CIPOS=-4,4;CIEND=-4,4;CIPOS95=0,0;CIEND95=0,0;MATEID=63884_1;EVENT=63884;SECONDARY;SU=213;PE=0;SR=213;ALG=PROD;AF=0.02045;NSAMP=598;MSQ=33.03;AC=598;AN=29246;NFAM=587
chr3	26868216	26868216	chr15	59518966	59518968	63213	123345.0	-	+	BND	LOW	63213_1	N	]chr15:59518966]N	63213_2	N	N[chr3:26868217[	SVTYPE=BND;POS=26868217;STRANDS=+-:164,-+:11934;CIPOS=0,0;CIEND=0,2;CIPOS95=0,0;CIEND95=0,0;MATEID=63213_2;EVENT=63213;SU=12098;PE=0;SR=12098;ALG=PROD;AF=0.05334;NSAMP=1560;MSQ=50.61;AC=1560;AN=29246;NFAM=1521	SVTYPE=BND;POS=59518966;STRANDS=+-:164,-+:11934;CIPOS=0,2;CIEND=0,0;CIPOS95=0,0;CIEND95=0,0;MATEID=63213_1;EVENT=63213;SECONDARY;SU=12098;PE=0;SR=12098;ALG=PROD;AF=0.05334;NSAMP=1560;MSQ=50.61;AC=1560;AN=29246;NFAM=1521
chr3	26879303	26879674	chr3	26884421	26884789	313401	68.69	+	-	DEL	PASS	313401	N	<DEL>	.	.	.	SVTYPE=DEL;POS=26879313;SVLEN=-5467;END=26884780;STRANDS=+-:6;IMPRECISE;CIPOS=-10,361;CIEND=-359,9;CIPOS95=-2,112;CIEND95=-72,2;SU=6;PE=6;SR=0;ALG=PROD;AF=3.419e-05;NSAMP=1;MSQ=68.69;AC=1;AN=29246;NFAM=1	.
chr3	26882908	26883223	chr3	27262444	27262820	582442	281.91	+	+	BND	LOW	582442_1	N	N]chr3:27262474]	582442_2	N	N]chr3:26882938]	SVTYPE=BND;POS=26882938;STRANDS=++:16;IMPRECISE;CIPOS=-30,285;CIEND=-30,346;CIPOS95=-30,48;CIEND95=-30,59;MATEID=582442_2;EVENT=582442;SU=16;PE=16;SR=0;ALG=PROD;AF=6.839e-05;NSAMP=2;MSQ=140.71;AC=2;AN=29246;NFAM=2	SVTYPE=BND;POS=27262474;STRANDS=++:16;IMPRECISE;CIPOS=-30,346;CIEND=-30,285;CIPOS95=-30,59;CIEND95=-30,48;MATEID=582442_1;EVENT=582442;SECONDARY;SU=16;PE=16;SR=0;ALG=PROD;AF=6.839e-05;NSAMP=2;MSQ=140.71;AC=2;AN=29246;NFAM=2
chr3	26882956	26883190	chr3	27261743	27262136	582441	212.34	-	-	BND	LOW	582441_1	N	[chr3:27262108[N	582441_2	N	[chr3:26883162[N	SVTYPE=BND;POS=26883162;STRANDS=--:11;IMPRECISE;CIPOS=-205,29;CIEND=-364,29;CIPOS95=-47,29;CIEND95=-83,29;MATEID=582441_2;EVENT=582441;SU=11;PE=11;SR=0;ALG=PROD;AF=0.0001026;NSAMP=3;MSQ=70.78;AC=3;AN=29246;NFAM=2	SVTYPE=BND;POS=27262108;STRANDS=--:11;IMPRECISE;CIPOS=-364,29;CIEND=-205,29;CIPOS95=-83,29;CIEND95=-47,29;MATEID=582441_1;EVENT=582441;SECONDARY;SU=11;PE=11;SR=0;ALG=PROD;AF=0.0001026;NSAMP=3;MSQ=70.78;AC=3;AN=29246;NFAM=2
chr3	26882977	26883491	chr3	26991541	26991991	505713	36.43	-	+	BND	LOW	505713_1	N	]chr3:26991551]N	505713_2	N	N[chr3:26883483[	SVTYPE=BND;POS=26883483;STRANDS=-+:7;IMPRECISE;CIPOS=-505,9;CIEND=-10,440;CIPOS95=-131,1;CIEND95=-2,95;MATEID=505713_2;EVENT=505713;SU=7;PE=7;SR=0;ALG=PROD;AF=3.419e-05;NSAMP=1;MSQ=36.43;RECLASSIFIED;AC=1;AN=29246;NFAM=1	SVTYPE=BND;POS=26991551;STRANDS=-+:7;IMPRECISE;CIPOS=-10,440;CIEND=-505,9;CIPOS95=-2,95;CIEND95=-131,1;MATEID=505713_1;EVENT=505713;SECONDARY;SU=7;PE=7;SR=0;ALG=PROD;AF=3.419e-05;NSAMP=1;MSQ=36.43;RECLASSIFIED;AC=1;AN=29246;NFAM=1
chr3	26889490	26889502	chr3	26891449	26891457	313403	449.62	+	-	DEL	PASS	313403	N	<DEL>	.	.	.	SVTYPE=DEL;POS=26889497;SVLEN=-1958;END=26891455;STRANDS=+-:21;CIPOS=-7,5;CIEND=-6,2;CIPOS95=0,0;CIEND95=0,0;SU=21;PE=15;SR=6;ALG=PROD;AF=3.419e-05;NSAMP=1;MSQ=449.62;AC=1;AN=29246;NFAM=1	.
chr3	26889947	26889966	chr3	26892490	26892509	505714	1204.12	-	+	DUP	PASS	505714	N	<DUP>	.	.	.	SVTYPE=DUP;POS=26889957;SVLEN=2543;END=26892500;STRANDS=-+:118;CIPOS=-10,9;CIEND=-10,9;CIPOS95=0,0;CIEND95=0,0;SU=118;PE=80;SR=38;ALG=PROD;AF=0.0001368;NSAMP=4;MSQ=298.57;AC=4;AN=29246;NFAM=2	.
chr3	26904161	26904163	chr3	26904475	26904477	313405	36157.9	+	-	BND	PASS	313405_1	N	N[chr3:26904477[	313405_2	N	]chr3:26904162]N	SVTYPE=BND;POS=26904162;STRANDS=+-:827;CIPOS=-1,1;CIEND=-1,1;CIPOS95=0,0;CIEND95=0,0;MATEID=313405_2;EVENT=313405;SU=827;PE=95;SR=732;ALG=PROD;AF=0.001744;NSAMP=51;MSQ=378.54;RECLASSIFIED;AC=51;AN=29246;NFAM=48	SVTYPE=BND;POS=26904477;STRANDS=+-:827;CIPOS=-1,1;CIEND=-1,1;CIPOS95=0,0;CIEND95=0,0;MATEID=313405_1;EVENT=313405;SECONDARY;SU=827;PE=95;SR=732;ALG=PROD;AF=0.001744;NSAMP=51;MSQ=378.54;RECLASSIFIED;AC=51;AN=29246;NFAM=48
chr3	26918618	26919137	chr3	26994468	26994992	582444	4688.75	+	+	BND	LOW	582444_1	N	N]chr3:26994498]	582444_2	N	N]chr3:26918631]	SVTYPE=BND;POS=26918631;STRANDS=++:20;IMPRECISE;CIPOS=-13,506;CIEND=-30,494;CIPOS95=-13,73;CIEND95=-30,94;MATEID=582444_2;EVENT=582444;SU=20;PE=20;SR=0;ALG=PROD;AF=0.003624;NSAMP=106;MSQ=32.42;AC=106;AN=29246;NFAM=104	SVTYPE=BND;POS=26994498;STRANDS=++:20;IMPRECISE;CIPOS=-30,494;CIEND=-13,506;CIPOS95=-30,94;CIEND95=-13,73;MATEID=582444_1;EVENT=582444;SECONDARY;SU=20;PE=20;SR=0;ALG=PROD;AF=0.003624;NSAMP=106;MSQ=32.42;AC=106;AN=29246;NFAM=104
chr3	26926800	26926807	chr3	26932118	26932123	313406	426.44	+	-	DEL	PASS	313406	N	<DEL>	.	.	.	SVTYPE=DEL;POS=26926804;SVLEN=-5318;END=26932122;STRANDS=+-:18;CIPOS=-4,3;CIEND=-4,1;CIPOS95=0,0;CIEND95=0,0;SU=18;PE=9;SR=9;ALG=PROD;AF=3.419e-05;NSAMP=1;MSQ=425.63;AC=1;AN=29246;NFAM=1	.
chr3	26938275	26938291	chr3	26938407	26938419	313408	1980.05	+	-	BND	PASS	313408_1	N	N[chr3:26938414[	313408_2	N	]chr3:26938283]N	SVTYPE=BND;POS=26938283;STRANDS=+-:84;CIPOS=-8,8;CIEND=-6,6;CIPOS95=0,0;CIEND95=0,0;MATEID=313408_2;EVENT=313408;SU=84;PE=0;SR=84;ALG=PROD;AF=6.839e-05;NSAMP=2;MSQ=208.34;RECLASSIFIED;AC=2;AN=29246;NFAM=2	SVTYPE=BND;POS=26938414;STRANDS=+-:84;CIPOS=-6,6;CIEND=-8,8;CIPOS95=0,0;CIEND95=0,0;MATEID=313408_1;EVENT=313408;SECONDARY;SU=84;PE=0;SR=84;ALG=PROD;AF=6.839e-05;NSAMP=2;MSQ=208.34;RECLASSIFIED;AC=2;AN=29246;NFAM=2
chr3	26962953	26962972	chr3	26963070	26963089	313411	329.7	+	-	BND	PASS	313411_1	N	N[chr3:26963081[	313411_2	N	]chr3:26962963]N	SVTYPE=BND;POS=26962963;STRANDS=+-:12;CIPOS=-10,9;CIEND=-10,9;CIPOS95=0,0;CIEND95=0,0;MATEID=313411_2;EVENT=313411;SU=12;PE=0;SR=12;ALG=PROD;AF=3.419e-05;NSAMP=1;MSQ=329.57;RECLASSIFIED;AC=1;AN=29246;NFAM=1	SVTYPE=BND;POS=26963081;STRANDS=+-:12;CIPOS=-10,9;CIEND=-10,9;CIPOS95=0,0;CIEND95=0,0;MATEID=313411_1;EVENT=313411;SECONDARY;SU=12;PE=0;SR=12;ALG=PROD;AF=3.419e-05;NSAMP=1;MSQ=329.57;RECLASSIFIED;AC=1;AN=29246;NFAM=1
chr3	26982539	26982586	chr3	27388132	27388177	505715	437.88	-	+	DUP	PASS	505715	N	<DUP>	.	.	.	SVTYPE=DUP;POS=26982564;SVLEN=405591;END=27388155;STRANDS=-+:40;CIPOS=-25,22;CIEND=-23,22;CIPOS95=0,0;CIEND95=0,0;SU=40;PE=22;SR=18;ALG=PROD;AF=3.419e-05;NSAMP=1;MSQ=144.64;AC=1;AN=29246;NFAM=1	.
chr3	27007299	27007316	chr3	62908939	62908956	313415	61154.1	+	-	BND	LOW	313415_1	N	N[chr3:62908949[	313415_2	N	]chr3:27007308]N	SVTYPE=BND;POS=27007308;STRANDS=+-:4;CIPOS=-9,8;CIEND=-9,8;CIPOS95=0,0;CIEND95=0,0;MATEID=313415_2;EVENT=313415;SU=4;PE=0;SR=4;ALG=PROD;AF=0.03901;NSAMP=1141;MSQ=30.38;RECLASSIFIED;AC=1141;AN=29246;NFAM=1098	SVTYPE=BND;POS=62908949;STRANDS=+-:4;CIPOS=-9,8;CIEND=-9,8;CIPOS95=0,0;CIEND95=0,0;MATEID=313415_1;EVENT=313415;SECONDARY;SU=4;PE=0;SR=4;ALG=PROD;AF=0.03901;NSAMP=1141;MSQ=30.38;RECLASSIFIED;AC=1141;AN=29246;NFAM=1098
chr3	27007451	27007505	chr3	27007669	27007724	313416	338.72	+	-	BND	LOW	313416_1	N	N[chr3:27007696[	313416_2	N	]chr3:27007481]N	SVTYPE=BND;POS=27007481;STRANDS=+-:14;CIPOS=-30,24;CIEND=-26,29;CIPOS95=0,0;CIEND95=0,0;MATEID=313416_2;EVENT=313416;SU=14;PE=0;SR=14;ALG=PROD;AF=6.839e-05;NSAMP=2;MSQ=13.61;RECLASSIFIED;AC=2;AN=29246;NFAM=2	SVTYPE=BND;POS=27007696;STRANDS=+-:14;CIPOS=-26,29;CIEND=-30,24;CIPOS95=0,0;CIEND95=0,0;MATEID=313416_1;EVENT=313416;SECONDARY;SU=14;PE=0;SR=14;ALG=PROD;AF=6.839e-05;NSAMP=2;MSQ=13.61;RECLASSIFIED;AC=2;AN=29246;NFAM=2
chr3	27009277	27009323	chr3	27010775	27010793	313417	3228.28	+	-	DEL	PASS	313417	N	<DEL>	.	.	.	SVTYPE=DEL;POS=27009300;SVLEN=-1485;END=27010785;STRANDS=+-:143;CIPOS=-23,23;CIEND=-10,8;CIPOS95=0,0;CIEND95=0,0;SU=143;PE=90;SR=53;ALG=PROD;AF=3.419e-05;NSAMP=1;MSQ=569.34;AC=1;AN=29246;NFAM=1	.
chr3	27018287	27018306	chr3	28220442	28220457	505716	294.22	-	+	DUP	PASS	505716	N	<DUP>	.	.	.	SVTYPE=DUP;POS=27018297;SVLEN=1202155;END=28220452;STRANDS=-+:27;CIPOS=-10,9;CIEND=-10,5;CIPOS95=0,0;CIEND95=0,0;SU=27;PE=17;SR=10;ALG=PROD;AF=6.839e-05;NSAMP=1;MSQ=293.31;AC=2;AN=29246;NFAM=1	.
chr3	27022596	27022655	chr3	27069412	27069456	313419	1576.6	+	-	DEL	PASS	313419	N	<DEL>	.	.	.	SVTYPE=DEL;POS=27022626;SVLEN=-46809;END=27069435;STRANDS=+-:69;CIPOS=-30,29;CIEND=-23,21;CIPOS95=0,0;CIEND95=0,0;SU=69;PE=37;SR=32;ALG=PROD;AF=0.0001026;NSAMP=3;MSQ=525.53;AC=3;AN=29246;NFAM=3	.
chr3	27027008	27027013	chr3	27040684	27040689	313420	380.73	+	-	DEL	PASS	313420	N	<DEL>	.	.	.	SVTYPE=DEL;POS=27027011;SVLEN=-13676;END=27040687;STRANDS=+-:17;CIPOS=-3,2;CIEND=-3,2;CIPOS95=0,0;CIEND95=0,0;SU=17;PE=7;SR=10;ALG=PROD;AF=3.419e-05;NSAMP=1;MSQ=380.73;AC=1;AN=29246;NFAM=1	.
chr3	27037344	27037387	chr3	27050310	27050352	313421	1364.95	+	-	DEL	PASS	313421	N	<DEL>	.	.	.	SVTYPE=DEL;POS=27037366;SVLEN=-12966;END=27050332;STRANDS=+-:56;CIPOS=-22,21;CIEND=-22,20;CIPOS95=0,0;CIEND95=0,0;SU=56;PE=27;SR=29;ALG=PROD;AF=6.839e-05;NSAMP=2;MSQ=681.97;AC=2;AN=29246;NFAM=2	.
chr3	27038580	27038599	chr3	27038722	27038741	313422	188.83	+	-	BND	LOW	313422_1	N	N[chr3:27038733[	313422_2	N	]chr3:27038590]N	SVTYPE=BND;POS=27038590;STRANDS=+-:8;CIPOS=-10,9;CIEND=-10,9;CIPOS95=0,0;CIEND95=0,0;MATEID=313422_2;EVENT=313422;SU=8;PE=0;SR=8;ALG=PROD;AF=3.419e-05;NSAMP=1;MSQ=188.74;RECLASSIFIED;AC=1;AN=29246;NFAM=1	SVTYPE=BND;POS=27038733;STRANDS=+-:8;CIPOS=-10,9;CIEND=-10,9;CIPOS95=0,0;CIEND95=0,0;MATEID=313422_1;EVENT=313422;SECONDARY;SU=8;PE=0;SR=8;ALG=PROD;AF=3.419e-05;NSAMP=1;MSQ=188.74;RECLASSIFIED;AC=1;AN=29246;NFAM=1
chr3	27039072	27039091	chr3	27039338	27039351	313423	286.03	+	-	BND	LOW	313423_1	N	N[chr3:27039347[	313423_2	N	]chr3:27039082]N	SVTYPE=BND;POS=27039082;STRANDS=+-:7;CIPOS=-10,9;CIEND=-8,5;CIPOS95=0,0;CIEND95=0,0;MATEID=313423_2;EVENT=313423;SU=7;PE=2;SR=5;ALG=PROD;AF=0.0001026;NSAMP=3;MSQ=90.74;RECLASSIFIED;AC=3;AN=29246;NFAM=3	SVTYPE=BND;POS=27039347;STRANDS=+-:7;CIPOS=-8,5;CIEND=-10,9;CIPOS95=0,0;CIEND95=0,0;MATEID=313423_1;EVENT=313423;SECONDARY;SU=7;PE=2;SR=5;ALG=PROD;AF=0.0001026;NSAMP=3;MSQ=90.74;RECLASSIFIED;AC=3;AN=29246;NFAM=3
chr3	27042212	27042231	chr3	27047700	27047719	313424	368.6	+	-	DEL	PASS	313424	N	<DEL>	.	.	.	SVTYPE=DEL;POS=27042222;SVLEN=-5488;END=27047710;STRANDS=+-:17;CIPOS=-10,9;CIEND=-10,9;CIPOS95=0,0;CIEND95=0,0;SU=17;PE=6;SR=11;ALG=PROD;AF=3.419e-05;NSAMP=1;MSQ=368.58;AC=1;AN=29246;NFAM=1	.
chr3	27043836	27043843	chr3	27043895	27043902	313425	170.95	+	-	BND	LOW	313425_1	N	N[chr3:27043900[	313425_2	N	]chr3:27043840]N	SVTYPE=BND;POS=27043840;STRANDS=+-:9;CIPOS=-4,3;CIEND=-4,3;CIPOS95=0,0;CIEND95=0,0;MATEID=313425_2;EVENT=313425;SU=9;PE=0;SR=9;ALG=PROD;AF=3.419e-05;NSAMP=1;MSQ=170.76;RECLASSIFIED;AC=1;AN=29246;NFAM=1	SVTYPE=BND;POS=27043900;STRANDS=+-:9;CIPOS=-4,3;CIEND=-4,3;CIPOS95=0,0;CIEND95=0,0;MATEID=313425_1;EVENT=313425;SECONDARY;SU=9;PE=0;SR=9;ALG=PROD;AF=3.419e-05;NSAMP=1;MSQ=170.76;RECLASSIFIED;AC=1;AN=29246;NFAM=1
chr3	27070243	27070260	chr10	70652558	70652575	59882	776.51	+	+	BND	LOW	59882_1	N	N]chr10:70652567]	59882_2	N	N]chr3:27070252]	SVTYPE=BND;POS=27070252;STRANDS=++:22;CIPOS=-9,8;CIEND=-9,8;CIPOS95=0,0;CIEND95=0,0;MATEID=59882_2;EVENT=59882;SU=22;PE=0;SR=22;ALG=PROD;AF=0.000718;NSAMP=21;MSQ=23.73;AC=21;AN=29246;NFAM=21	SVTYPE=BND;POS=70652567;STRANDS=++:22;CIPOS=-9,8;CIEND=-9,8;CIPOS95=0,0;CIEND95=0,0;MATEID=59882_1;EVENT=59882;SECONDARY;SU=22;PE=0;SR=22;ALG=PROD;AF=0.000718;NSAMP=21;MSQ=23.73;AC=21;AN=29246;NFAM=21
chr3	27070247	27070264	chr3	50272845	50272862	313426	242691.0	+	-	BND	LOW	313426_1	N	N[chr3:50272855[	313426_2	N	]chr3:27070256]N	SVTYPE=BND;POS=27070256;STRANDS=+-:4;CIPOS=-9,8;CIEND=-9,8;CIPOS95=0,0;CIEND95=0,0;MATEID=313426_2;EVENT=313426;SU=4;PE=0;SR=4;ALG=PROD;AF=0.1258;NSAMP=3679;MSQ=38.59;RECLASSIFIED;AC=3680;AN=29246;NFAM=3525	SVTYPE=BND;POS=50272855;STRANDS=+-:4;CIPOS=-9,8;CIEND=-9,8;CIPOS95=0,0;CIEND95=0,0;MATEID=313426_1;EVENT=313426;SECONDARY;SU=4;PE=0;SR=4;ALG=PROD;AF=0.1258;NSAMP=3679;MSQ=38.59;RECLASSIFIED;AC=3680;AN=29246;NFAM=3525
chr3	27070248	27070265	chr5	172663849	172663866	68182	3242.17	+	+	BND	LOW	68182_1	N	N]chr5:172663858]	68182_2	N	N]chr3:27070257]	SVTYPE=BND;POS=27070257;STRANDS=++:83;CIPOS=-9,8;CIEND=-9,8;CIPOS95=0,0;CIEND95=0,0;MATEID=68182_2;EVENT=68182;SU=83;PE=0;SR=83;ALG=PROD;AF=0.002838;NSAMP=83;MSQ=24.8;AC=83;AN=29246;NFAM=83	SVTYPE=BND;POS=172663858;STRANDS=++:83;CIPOS=-9,8;CIEND=-9,8;CIPOS95=0,0;CIEND95=0,0;MATEID=68182_1;EVENT=68182;SECONDARY;SU=83;PE=0;SR=83;ALG=PROD;AF=0.002838;NSAMP=83;MSQ=24.8;AC=83;AN=29246;NFAM=83
chr3	27080388	27080396	chr3	27084258	27084266	313427	2727.57	+	-	DEL	PASS	313427	N	<DEL>	.	.	.	SVTYPE=DEL;POS=27080392;SVLEN=-3871;END=27084263;STRANDS=+-:119;CIPOS=-4,4;CIEND=-5,3;CIPOS95=0,0;CIEND95=0,0;SU=119;PE=69;SR=50;ALG=PROD;AF=0.000171;NSAMP=5;MSQ=545.51;AC=5;AN=29246;NFAM=5	.
chr3	27085263	27085270	chr3	27085408	27085413	313428	2577.31	+	-	BND	PASS	313428_1	N	N[chr3:27085412[	313428_2	N	]chr3:27085267]N	SVTYPE=BND;POS=27085267;STRANDS=+-:111;CIPOS=-4,3;CIEND=-3,2;CIPOS95=0,0;CIEND95=0,0;MATEID=313428_2;EVENT=313428;SU=111;PE=1;SR=110;ALG=PROD;AF=0.0002735;NSAMP=8;MSQ=264.09;RECLASSIFIED;AC=8;AN=29246;NFAM=8	SVTYPE=BND;POS=27085412;STRANDS=+-:111;CIPOS=-3,2;CIEND=-4,3;CIPOS95=0,0;CIEND95=0,0;MATEID=313428_1;EVENT=313428;SECONDARY;SU=111;PE=1;SR=110;ALG=PROD;AF=0.0002735;NSAMP=8;MSQ=264.09;RECLASSIFIED;AC=8;AN=29246;NFAM=8
chr3	27092907	27092907	chr3	27093726	27093726	313429	1.4419e+06	+	-	MEI	PASS	313429	N	<DEL:ME:LINE|L1|L1HS>	.	.	.	SVTYPE=MEI;POS=27092907;SVLEN=-819;END=27093726;STRANDS=+-:59099;CIPOS=0,0;CIEND=0,0;CIPOS95=0,0;CIEND95=0,0;SU=59099;PE=34442;SR=24657;ALG=PROD;AF=0.05991;NSAMP=1679;MSQ=556.19;MEDGQR=5.2;Q10GQR=5.13;AC=1752;AN=29246;NFAM=1586	.
chr3	27093236	27093550	chr19	27377691	27377732	64949	57376.9	-	+	BND	LOW	64949_1	N	]chr19:27377695]N	64949_2	N	N[chr3:27093550[	SVTYPE=BND;POS=27093550;STRANDS=-+:568;IMPRECISE;CIPOS=-313,1;CIEND=-4,37;CIPOS95=-32,1;CIEND95=-1,1;MATEID=64949_2;EVENT=64949;SU=568;PE=568;SR=0;ALG=PROD;AF=0.01874;NSAMP=548;MSQ=80.27;AC=548;AN=29246;NFAM=546	SVTYPE=BND;POS=27377695;STRANDS=-+:568;IMPRECISE;CIPOS=-4,37;CIEND=-313,1;CIPOS95=-1,1;CIEND95=-32,1;MATEID=64949_1;EVENT=64949;SECONDARY;SU=568;PE=568;SR=0;ALG=PROD;AF=0.01874;NSAMP=548;MSQ=80.27;AC=548;AN=29246;NFAM=546
chr3	27093654	27093752	chr12	25622869	25622966	61496	26144.1	+	+	BND	LOW	61496_1	N	N]chr12:25622919]	61496_2	N	N]chr3:27093704]	SVTYPE=BND;POS=27093704;STRANDS=++:4;IMPRECISE;CIPOS=-50,48;CIEND=-50,47;CIPOS95=-1,1;CIEND95=-1,1;MATEID=61496_2;EVENT=61496;SU=4;PE=0;SR=4;ALG=PROD;AF=0.0144;NSAMP=421;MSQ=40.13;AC=421;AN=29246;NFAM=417	SVTYPE=BND;POS=25622919;STRANDS=++:4;IMPRECISE;CIPOS=-50,47;CIEND=-50,48;CIPOS95=-1,1;CIEND95=-1,1;MATEID=61496_1;EVENT=61496;SECONDARY;SU=4;PE=0;SR=4;ALG=PROD;AF=0.0144;NSAMP=421;MSQ=40.13;AC=421;AN=29246;NFAM=417
chr3	27093699	27094177	chr7	111592848	111593224	70110	118758.0	+	+	BND	LOW	70110_1	N	N]chr7:111592878]	70110_2	N	N]chr3:27093729]	SVTYPE=BND;POS=27093729;STRANDS=++:16;IMPRECISE;CIPOS=-30,448;CIEND=-30,346;CIPOS95=-30,93;CIEND95=-30,42;MATEID=70110_2;EVENT=70110;SU=16;PE=16;SR=0;ALG=PROD;AF=0.01946;NSAMP=569;MSQ=203;AC=569;AN=29246;NFAM=568	SVTYPE=BND;POS=111592878;STRANDS=++:16;IMPRECISE;CIPOS=-30,346;CIEND=-30,448;CIPOS95=-30,42;CIEND95=-30,93;MATEID=70110_1;EVENT=70110;SECONDARY;SU=16;PE=16;SR=0;ALG=PROD;AF=0.01946;NSAMP=569;MSQ=203;AC=569;AN=29246;NFAM=568
chr3	27093710	27093727	chr14	30684813	30684830	62640	99965.3	+	+	BND	LOW	62640_1	N	N]chr14:30684822]	62640_2	N	N]chr3:27093719]	SVTYPE=BND;POS=27093719;STRANDS=++:4;IMPRECISE;CIPOS=-9,8;CIEND=-9,8;CIPOS95=-1,1;CIEND95=0,0;MATEID=62640_2;EVENT=62640;SU=4;PE=0;SR=4;ALG=PROD;AF=0.053;NSAMP=1533;MSQ=55.58;AC=1550;AN=29246;NFAM=1525	SVTYPE=BND;POS=30684822;STRANDS=++:4;IMPRECISE;CIPOS=-9,8;CIEND=-9,8;CIPOS95=0,0;CIEND95=-1,1;MATEID=62640_1;EVENT=62640;SECONDARY;SU=4;PE=0;SR=4;ALG=PROD;AF=0.053;NSAMP=1533;MSQ=55.58;AC=1550;AN=29246;NFAM=1525
chr3	27093714	27093731	chr3	111077334	111077351	313430	1.57643e+06	+	-	BND	LOW	313430_1	N	N[chr3:111077344[	313430_2	N	]chr3:27093723]N	SVTYPE=BND;POS=27093723;STRANDS=+-:4;CIPOS=-9,8;CIEND=-9,8;CIPOS95=0,0;CIEND95=0,0;MATEID=313430_2;EVENT=313430;SU=4;PE=0;SR=4;ALG=PROD;AF=0.332;NSAMP=9701;MSQ=93.69;RECLASSIFIED;AC=9711;AN=29246;NFAM=8945	SVTYPE=BND;POS=111077344;STRANDS=+-:4;CIPOS=-9,8;CIEND=-9,8;CIPOS95=0,0;CIEND95=0,0;MATEID=313430_1;EVENT=313430;SECONDARY;SU=4;PE=0;SR=4;ALG=PROD;AF=0.332;NSAMP=9701;MSQ=93.69;RECLASSIFIED;AC=9711;AN=29246;NFAM=8945
chr3	27093718	27094493	chr6	66077706	66078355	68960	180961.0	+	+	BND	LOW	68960_1	N	N]chr6:66077716]	68960_2	N	N]chr3:27093728]	SVTYPE=BND;POS=27093728;STRANDS=++:4;IMPRECISE;CIPOS=-10,765;CIEND=-10,639;CIPOS95=-1,163;CIEND95=-2,131;MATEID=68960_2;EVENT=68960;SU=4;PE=4;SR=0;ALG=PROD;AF=0.04585;NSAMP=1301;MSQ=128.75;AC=1341;AN=29246;NFAM=1297	SVTYPE=BND;POS=66077716;STRANDS=++:4;IMPRECISE;CIPOS=-10,639;CIEND=-10,765;CIPOS95=-2,131;CIEND95=-1,163;MATEID=68960_1;EVENT=68960;SECONDARY;SU=4;PE=4;SR=0;ALG=PROD;AF=0.04585;NSAMP=1301;MSQ=128.75;AC=1341;AN=29246;NFAM=1297
chr3	27101071	27101130	chr3	27101822	27101866	313432	868.98	+	-	DEL	PASS	313432	N	<DEL>	.	.	.	SVTYPE=DEL;POS=27101101;SVLEN=-744;END=27101845;STRANDS=+-:40;CIPOS=-30,29;CIEND=-23,21;CIPOS95=0,0;CIEND95=0,0;SU=40;PE=23;SR=17;ALG=PROD;AF=6.839e-05;NSAMP=2;MSQ=434.49;AC=2;AN=29246;NFAM=2	.
chr3	27179627	27179646	chr3	27245073	27245083	313434	338.52	+	-	DEL	PASS	313434	N	<DEL>	.	.	.	SVTYPE=DEL;POS=27179637;SVLEN=-65443;END=27245080;STRANDS=+-:16;CIPOS=-10,9;CIEND=-7,3;CIPOS95=0,0;CIEND95=0,0;SU=16;PE=11;SR=5;ALG=PROD;AF=3.419e-05;NSAMP=1;MSQ=338.52;AC=1;AN=29246;NFAM=1	.
chr3	27182853	27182872	chr3	27184714	27184733	313435	810.56	+	-	DEL	PASS	313435	N	<DEL>	.	.	.	SVTYPE=DEL;POS=27182863;SVLEN=-1861;END=27184724;STRANDS=+-:34;CIPOS=-10,9;CIEND=-10,9;CIPOS95=0,0;CIEND95=0,0;SU=34;PE=20;SR=14;ALG=PROD;AF=3.419e-05;NSAMP=1;MSQ=809.31;AC=1;AN=29246;NFAM=1	.
chr3	27204275	27204281	chr4	114211535	114211542	66874	3855.46	-	-	BND	LOW	66874_1	N	[chr4:114211539[N	66874_2	N	[chr3:27204281[N	SVTYPE=BND;POS=27204281;STRANDS=--:182;CIPOS=-5,1;CIEND=-3,4;CIPOS95=0,0;CIEND95=0,0;MATEID=66874_2;EVENT=66874;SU=182;PE=78;SR=104;ALG=PROD;AF=0.003624;NSAMP=102;MSQ=30.01;AC=106;AN=29246;NFAM=101	SVTYPE=BND;POS=114211539;STRANDS=--:182;CIPOS=-3,4;CIEND=-5,1;CIPOS95=0,0;CIEND95=0,0;MATEID=66874_1;EVENT=66874;SECONDARY;SU=182;PE=78;SR=104;ALG=PROD;AF=0.003624;NSAMP=102;MSQ=30.01;AC=106;AN=29246;NFAM=101
chr3	27218314	27218319	chr13	112089062	112089081	62561	74.83	+	-	BND	LOW	62561_1	N	N[chr13:112089073[	62561_2	N	]chr3:27218317]N	SVTYPE=BND;POS=27218317;STRANDS=+-:15;CIPOS=-3,2;CIEND=-10,9;CIPOS95=0,0;CIEND95=0,0;MATEID=62561_2;EVENT=62561;SU=15;PE=6;SR=9;ALG=PROD;AF=3.419e-05;NSAMP=1;MSQ=74.83;AC=1;AN=29246;NFAM=1	SVTYPE=BND;POS=112089073;STRANDS=+-:15;CIPOS=-10,9;CIEND=-3,2;CIPOS95=0,0;CIEND95=0,0;MATEID=62561_1;EVENT=62561;SECONDARY;SU=15;PE=6;SR=9;ALG=PROD;AF=3.419e-05;NSAMP=1;MSQ=74.83;AC=1;AN=29246;NFAM=1
chr3	27218317	27218336	chr13	112089439	112089458	62562	14.73	-	+	BND	LOW	62562_1	N	]chr13:112089449]N	62562_2	N	N[chr3:27218328[	SVTYPE=BND;POS=27218328;STRANDS=-+:7;IMPRECISE;CIPOS=-10,9;CIEND=-10,9;CIPOS95=-1,0;CIEND95=-1,1;MATEID=62562_2;EVENT=62562;SU=7;PE=4;SR=3;ALG=PROD;AF=3.419e-05;NSAMP=1;MSQ=14.73;AC=1;AN=29246;NFAM=1	SVTYPE=BND;POS=112089449;STRANDS=-+:7;IMPRECISE;CIPOS=-10,9;CIEND=-10,9;CIPOS95=-1,1;CIEND95=-1,0;MATEID=62562_1;EVENT=62562;SECONDARY;SU=7;PE=4;SR=3;ALG=PROD;AF=3.419e-05;NSAMP=1;MSQ=14.73;AC=1;AN=29246;NFAM=1
chr3	27218613	27218631	chr3	61923701	61923719	582445	946.19	+	+	BND	LOW	582445_1	N	N]chr3:61923710]	582445_2	N	N]chr3:27218622]	SVTYPE=BND;POS=27218622;STRANDS=++:4;IMPRECISE;CIPOS=-9,9;CIEND=-9,9;CIPOS95=0,1;CIEND95=0,1;MATEID=582445_2;EVENT=582445;SU=4;PE=0;SR=4;ALG=PROD;AF=0.001573;NSAMP=44;MSQ=21.1;AC=46;AN=29246;NFAM=44	SVTYPE=BND;POS=61923710;STRANDS=++:4;IMPRECISE;CIPOS=-9,9;CIEND=-9,9;CIPOS95=0,1;CIEND95=0,1;MATEID=582445_1;EVENT=582445;SECONDARY;SU=4;PE=0;SR=4;ALG=PROD;AF=0.001573;NSAMP=44;MSQ=21.1;AC=46;AN=29246;NFAM=44
chr3	27249008	27249065	chr17	431240	431297	63917	236.57	+	+	BND	LOW	63917_1	N	N]chr17:431269]	63917_2	N	N]chr3:27249037]	SVTYPE=BND;POS=27249037;STRANDS=++:19;CIPOS=-29,28;CIEND=-29,28;CIPOS95=0,0;CIEND95=0,0;MATEID=63917_2;EVENT=63917;SU=19;PE=0;SR=19;ALG=PROD;AF=0.0001368;NSAMP=4;MSQ=14.66;AC=4;AN=29246;NFAM=4	SVTYPE=BND;POS=431269;STRANDS=++:19;CIPOS=-29,28;CIEND=-29,28;CIPOS95=0,0;CIEND95=0,0;MATEID=63917_1;EVENT=63917;SECONDARY;SU=19;PE=0;SR=19;ALG=PROD;AF=0.0001368;NSAMP=4;MSQ=14.66;AC=4;AN=29246;NFAM=4
chr3	27250810	27250813	chr3	27276220	27276239	313437	836.43	+	-	DEL	PASS	313437	N	<DEL>	.	.	.	SVTYPE=DEL;POS=27250812;SVLEN=-25418;END=27276230;STRANDS=+-:32;CIPOS=-2,1;CIEND=-10,9;CIPOS95=0,0;CIEND95=0,0;SU=32;PE=19;SR=13;ALG=PROD;AF=3.419e-05;NSAMP=1;MSQ=836.43;AC=1;AN=29246;NFAM=1	.
chr3	27272889	27272900	chr3	27273968	27273979	505718	543.36	-	+	BND	LOW	505718_1	N	]chr3:27273974]N	505718_2	N	N[chr3:27272896[	SVTYPE=BND;POS=27272896;STRANDS=-+:46;CIPOS=-6,5;CIEND=-6,5;CIPOS95=0,0;CIEND95=0,0;MATEID=505718_2;EVENT=505718;SU=46;PE=0;SR=46;ALG=PROD;AF=0.001128;NSAMP=33;MSQ=13.88;RECLASSIFIED;AC=33;AN=29246;NFAM=32	SVTYPE=BND;POS=27273974;STRANDS=-+:46;CIPOS=-6,5;CIEND=-6,5;CIPOS95=0,0;CIEND95=0,0;MATEID=505718_1;EVENT=505718;SECONDARY;SU=46;PE=0;SR=46;ALG=PROD;AF=0.001128;NSAMP=33;MSQ=13.88;RECLASSIFIED;AC=33;AN=29246;NFAM=32
chr3	27282306	27282351	chr3	27282391	27282436	313439	595.81	+	-	DEL	PASS	313439	N	<DEL>	.	.	.	SVTYPE=DEL;POS=27282329;SVLEN=-85;END=27282414;STRANDS=+-:21;CIPOS=-23,22;CIEND=-23,22;CIPOS95=0,0;CIEND95=0,0;SU=21;PE=0;SR=21;ALG=PROD;AF=6.839e-05;NSAMP=2;MSQ=286.3;AC=2;AN=29246;NFAM=2	.
chr3	27331228	27331245	chrX	43462032	43462049	72065	29700.8	-	+	BND	LOW	72065_1	N	]chrX:43462041]N	72065_2	N	N[chr3:27331238[	SVTYPE=BND;POS=27331238;STRANDS=-+:4;CIPOS=-9,8;CIEND=-9,8;CIPOS95=0,0;CIEND95=0,0;MATEID=72065_2;EVENT=72065;SU=4;PE=0;SR=4;ALG=PROD;AF=0.03457;NSAMP=1008;MSQ=21.85;AC=1011;AN=29246;NFAM=1000	SVTYPE=BND;POS=43462041;STRANDS=-+:4;CIPOS=-9,8;CIEND=-9,8;CIPOS95=0,0;CIEND95=0,0;MATEID=72065_1;EVENT=72065;SECONDARY;SU=4;PE=0;SR=4;ALG=PROD;AF=0.03457;NSAMP=1008;MSQ=21.85;AC=1011;AN=29246;NFAM=1000
chr3	27333676	27333693	chr3	27333821	27333838	313441	44.69	+	-	BND	LOW	313441_1	N	N[chr3:27333831[	313441_2	N	]chr3:27333685]N	SVTYPE=BND;POS=27333685;STRANDS=+-:4;CIPOS=-9,8;CIEND=-9,8;CIPOS95=0,0;CIEND95=0,0;MATEID=313441_2;EVENT=313441;SU=4;PE=0;SR=4;ALG=PROD;AF=3.419e-05;NSAMP=1;MSQ=41.64;RECLASSIFIED;AC=1;AN=29246;NFAM=1	SVTYPE=BND;POS=27333831;STRANDS=+-:4;CIPOS=-9,8;CIEND=-9,8;CIPOS95=0,0;CIEND95=0,0;MATEID=313441_1;EVENT=313441;SECONDARY;SU=4;PE=0;SR=4;ALG=PROD;AF=3.419e-05;NSAMP=1;MSQ=41.64;RECLASSIFIED;AC=1;AN=29246;NFAM=1
chr3	27344852	27344895	chr3	27344946	27344989	313442	719.56	+	-	BND	PASS	313442_1	N	N[chr3:27344969[	313442_2	N	]chr3:27344874]N	SVTYPE=BND;POS=27344874;STRANDS=+-:26;CIPOS=-22,21;CIEND=-22,21;CIPOS95=0,0;CIEND95=0,0;MATEID=313442_2;EVENT=313442;SU=26;PE=0;SR=26;ALG=PROD;AF=6.839e-05;NSAMP=2;MSQ=359.73;RECLASSIFIED;AC=2;AN=29246;NFAM=1	SVTYPE=BND;POS=27344969;STRANDS=+-:26;CIPOS=-22,21;CIEND=-22,21;CIPOS95=0,0;CIEND95=0,0;MATEID=313442_1;EVENT=313442;SECONDARY;SU=26;PE=0;SR=26;ALG=PROD;AF=6.839e-05;NSAMP=2;MSQ=359.73;RECLASSIFIED;AC=2;AN=29246;NFAM=1
chr3	27381950	27382061	chr3	27382131	27382401	582446	233.94	+	+	INV	LOW	582446	N	<INV>	.	.	.	SVTYPE=INV;POS=27382035;SVLEN=206;END=27382241;STRANDS=++:7,--:5;IMPRECISE;CIPOS=-85,26;CIEND=-110,160;CIPOS95=-54,26;CIEND95=-79,79;SU=12;PE=10;SR=2;ALG=PROD;AF=0.0003077;NSAMP=9;MSQ=24.91;AC=9;AN=29246;NFAM=9	.
chr3	27388822	27388822	chr3	27388942	27388942	313443	1.98052e+06	+	-	DEL	PASS	313443	N	<DEL>	.	.	.	SVTYPE=DEL;POS=27388822;SVLEN=-120;END=27388942;STRANDS=+-:51369;CIPOS=0,0;CIEND=0,0;CIPOS95=0,0;CIEND95=0,0;SU=51369;PE=378;SR=50991;ALG=PROD;AF=0.1311;NSAMP=3480;MSQ=306.13;MEDGQR=3.64;Q10GQR=3.42;AC=3831;AN=29220;NFAM=3199	.
chr3	27390226	27390824	chrY	9057597	9058058	72620	1217.31	-	+	BND	LOW	72620_1	N	]chrY:9057607]N	72620_2	N	N[chr3:27390820[	SVTYPE=BND;POS=27390820;STRANDS=-+:81;IMPRECISE;CIPOS=-593,5;CIEND=-10,451;CIPOS95=-105,5;CIEND95=-10,49;MATEID=72620_2;EVENT=72620;SU=81;PE=81;SR=0;ALG=PROD;AF=0.001504;NSAMP=44;MSQ=13.07;AC=44;AN=29246;NFAM=44	SVTYPE=BND;POS=9057607;STRANDS=-+:81;IMPRECISE;CIPOS=-10,451;CIEND=-593,5;CIPOS95=-10,49;CIEND95=-105,5;MATEID=72620_1;EVENT=72620;SECONDARY;SU=81;PE=81;SR=0;ALG=PROD;AF=0.001504;NSAMP=44;MSQ=13.07;AC=44;AN=29246;NFAM=44
chr3	27390395	27390438	chr3	27391367	27391426	313444	902.04	+	-	DEL	PASS	313444	N	<DEL>	.	.	.	SVTYPE=DEL;POS=27390417;SVLEN=-980;END=27391397;STRANDS=+-:43;CIPOS=-22,21;CIEND=-30,29;CIPOS95=0,0;CIEND95=0,0;SU=43;PE=23;SR=20;ALG=PROD;AF=3.419e-05;NSAMP=1;MSQ=341.59;AC=1;AN=29246;NFAM=1	.
chr3	27391295	27391299	chr3	27623391	27623410	505720	211.82	-	+	DUP	PASS	505720	N	<DUP>	.	.	.	SVTYPE=DUP;POS=27391298;SVLEN=232103;END=27623401;STRANDS=-+:19;CIPOS=-3,1;CIEND=-10,9;CIPOS95=0,0;CIEND95=0,0;SU=19;PE=9;SR=10;ALG=PROD;AF=6.839e-05;NSAMP=1;MSQ=211.41;AC=2;AN=29246;NFAM=1	.
chr3	27391333	27391351	chr3	27391502	27391511	505719	64.94	-	+	DUP	PASS	505719	N	<DUP>	.	.	.	SVTYPE=DUP;POS=27391343;SVLEN=168;END=27391511;STRANDS=-+:6;IMPRECISE;CIPOS=-10,8;CIEND=-9,0;CIPOS95=0,0;CIEND95=-9,0;SU=6;PE=0;SR=6;ALG=PROD;AF=6.839e-05;NSAMP=2;MSQ=28.27;AC=2;AN=29246;NFAM=2	.
chr3	27408796	27408815	chr3	27408964	27408977	505721	55.6	-	+	DUP	PASS	505721	N	<DUP>	.	.	.	SVTYPE=DUP;POS=27408806;SVLEN=168;END=27408974;STRANDS=-+:5;IMPRECISE;CIPOS=-10,9;CIEND=-10,3;CIPOS95=0,0;CIEND95=-3,0;SU=5;PE=0;SR=5;ALG=PROD;AF=3.419e-05;NSAMP=1;MSQ=36.47;AC=1;AN=29246;NFAM=1	.
chr3	27412338	27413115	chr3	27412738	27413502	313445	38.5	+	-	BND	LOW	313445_1	N	N[chr3:27413494[	313445_2	N	]chr3:27412348]N	SVTYPE=BND;POS=27412348;STRANDS=+-:5;IMPRECISE;CIPOS=-10,767;CIEND=-755,9;CIPOS95=-2,236;CIEND95=-232,2;MATEID=313445_2;EVENT=313445;SU=5;PE=5;SR=0;ALG=PROD;AF=3.419e-05;NSAMP=1;MSQ=32.81;RECLASSIFIED;AC=1;AN=29246;NFAM=1	SVTYPE=BND;POS=27413494;STRANDS=+-:5;IMPRECISE;CIPOS=-755,9;CIEND=-10,767;CIPOS95=-232,2;CIEND95=-2,236;MATEID=313445_1;EVENT=313445;SECONDARY;SU=5;PE=5;SR=0;ALG=PROD;AF=3.419e-05;NSAMP=1;MSQ=32.81;RECLASSIFIED;AC=1;AN=29246;NFAM=1
chr3	27419471	27419488	chr19	57327480	57327497	65187	22765.0	+	+	BND	LOW	65187_1	N	N]chr19:57327489]	65187_2	N	N]chr3:27419480]	SVTYPE=BND;POS=27419480;STRANDS=++:28;CIPOS=-9,8;CIEND=-9,8;CIPOS95=0,0;CIEND95=0,0;MATEID=65187_2;EVENT=65187;SU=28;PE=0;SR=28;ALG=PROD;AF=0.02065;NSAMP=604;MSQ=22.94;AC=604;AN=29246;NFAM=599	SVTYPE=BND;POS=57327489;STRANDS=++:28;CIPOS=-9,8;CIEND=-9,8;CIPOS95=0,0;CIEND95=0,0;MATEID=65187_1;EVENT=65187;SECONDARY;SU=28;PE=0;SR=28;ALG=PROD;AF=0.02065;NSAMP=604;MSQ=22.94;AC=604;AN=29246;NFAM=599
chr3	27429420	27429439	chr3	27429475	27429494	313446	224.7	+	-	BND	LOW	313446_1	N	N[chr3:27429486[	313446_2	N	]chr3:27429430]N	SVTYPE=BND;POS=27429430;STRANDS=+-:8;CIPOS=-10,9;CIEND=-10,9;CIPOS95=0,0;CIEND95=0,0;MATEID=313446_2;EVENT=313446;SU=8;PE=0;SR=8;ALG=PROD;AF=3.419e-05;NSAMP=1;MSQ=224.68;RECLASSIFIED;AC=1;AN=29246;NFAM=1	SVTYPE=BND;POS=27429486;STRANDS=+-:8;CIPOS=-10,9;CIEND=-10,9;CIPOS95=0,0;CIEND95=0,0;MATEID=313446_1;EVENT=313446;SECONDARY;SU=8;PE=0;SR=8;ALG=PROD;AF=3.419e-05;NSAMP=1;MSQ=224.68;RECLASSIFIED;AC=1;AN=29246;NFAM=1
chr3	27430003	27430060	chr3	27430379	27430435	313447	752.85	+	-	BND	LOW	313447_1	N	N[chr3:27430410[	313447_2	N	]chr3:27430032]N	SVTYPE=BND;POS=27430032;STRANDS=+-:9;CIPOS=-29,28;CIEND=-30,26;CIPOS95=0,0;CIEND95=0,0;MATEID=313447_2;EVENT=313447;SU=9;PE=0;SR=9;ALG=PROD;AF=0.000889;NSAMP=26;MSQ=16.91;RECLASSIFIED;AC=26;AN=29246;NFAM=26	SVTYPE=BND;POS=27430410;STRANDS=+-:9;CIPOS=-30,26;CIEND=-29,28;CIPOS95=0,0;CIEND95=0,0;MATEID=313447_1;EVENT=313447;SECONDARY;SU=9;PE=0;SR=9;ALG=PROD;AF=0.000889;NSAMP=26;MSQ=16.91;RECLASSIFIED;AC=26;AN=29246;NFAM=26
chr3	27442061	27442429	chr3	27442852	27443199	313449	125.87	+	-	DEL	PASS	313449	N	<DEL>	.	.	.	SVTYPE=DEL;POS=27442071;SVLEN=-1119;END=27443190;STRANDS=+-:7;IMPRECISE;CIPOS=-10,358;CIEND=-338,9;CIPOS95=-2,104;CIEND95=-85,2;SU=7;PE=7;SR=0;ALG=PROD;AF=3.419e-05;NSAMP=1;MSQ=125.87;AC=1;AN=29246;NFAM=1	.
chr3	27445604	27445940	chr3	27446489	27446888	582447	4.69	-	-	BND	LOW	582447_1	N	[chr3:27446880[N	582447_2	N	[chr3:27445932[N	SVTYPE=BND;POS=27445932;STRANDS=--:4;IMPRECISE;CIPOS=-327,9;CIEND=-390,9;CIPOS95=-88,2;CIEND95=-108,2;MATEID=582447_2;EVENT=582447;SU=4;PE=4;SR=0;ALG=PROD;AF=3.419e-05;NSAMP=1;MSQ=4.64;AC=1;AN=29246;NFAM=1	SVTYPE=BND;POS=27446880;STRANDS=--:4;IMPRECISE;CIPOS=-390,9;CIEND=-327,9;CIPOS95=-108,2;CIEND95=-88,2;MATEID=582447_1;EVENT=582447;SECONDARY;SU=4;PE=4;SR=0;ALG=PROD;AF=3.419e-05;NSAMP=1;MSQ=4.64;AC=1;AN=29246;NFAM=1
chr3	27463153	27463637	chr3	27465718	27466275	313450	74.83	+	-	DEL	PASS	313450	N	<DEL>	.	.	.	SVTYPE=DEL;POS=27463163;SVLEN=-3103;END=27466266;STRANDS=+-:6;IMPRECISE;CIPOS=-10,474;CIEND=-548,9;CIPOS95=-2,97;CIEND95=-122,1;SU=6;PE=6;SR=0;ALG=PROD;AF=3.419e-05;NSAMP=1;MSQ=74.83;AC=1;AN=29246;NFAM=1	.
chr3	27465763	27465798	chr3	27476970	27476987	582448	1613.45	-	-	BND	PASS	582448_1	N	[chr3:27476981[N	582448_2	N	[chr3:27465794[N	SVTYPE=BND;POS=27465794;STRANDS=--:85;CIPOS=-30,5;CIEND=-10,7;CIPOS95=0,0;CIEND95=0,0;MATEID=582448_2;EVENT=582448;SU=85;PE=63;SR=22;ALG=PROD;AF=6.839e-05;NSAMP=2;MSQ=352.02;AC=2;AN=29246;NFAM=2	SVTYPE=BND;POS=27476981;STRANDS=--:85;CIPOS=-10,7;CIEND=-30,5;CIPOS95=0,0;CIEND95=0,0;MATEID=582448_1;EVENT=582448;SECONDARY;SU=85;PE=63;SR=22;ALG=PROD;AF=6.839e-05;NSAMP=2;MSQ=352.02;AC=2;AN=29246;NFAM=2
chr3	27465949	27465962	chr3	27472247	27472256	582449	1826.91	+	+	BND	PASS	582449_1	N	N]chr3:27472252]	582449_2	N	N]chr3:27465954]	SVTYPE=BND;POS=27465954;STRANDS=++:100;CIPOS=-5,8;CIEND=-5,4;CIPOS95=0,0;CIEND95=0,0;MATEID=582449_2;EVENT=582449;SU=100;PE=49;SR=51;ALG=PROD;AF=6.839e-05;NSAMP=2;MSQ=217.1;AC=2;AN=29246;NFAM=2	SVTYPE=BND;POS=27472252;STRANDS=++:100;CIPOS=-5,4;CIEND=-5,8;CIPOS95=0,0;CIEND95=0,0;MATEID=582449_1;EVENT=582449;SECONDARY;SU=100;PE=49;SR=51;ALG=PROD;AF=6.839e-05;NSAMP=2;MSQ=217.1;AC=2;AN=29246;NFAM=2
chr3	27472241	27472617	chr3	27476555	27476989	313452	1179.43	+	-	DEL	PASS	313452	N	<DEL>	.	.	.	SVTYPE=DEL;POS=27472251;SVLEN=-4728;END=27476979;STRANDS=+-:41;IMPRECISE;CIPOS=-10,366;CIEND=-424,10;CIPOS95=-10,39;CIEND95=-59,10;SU=41;PE=41;SR=0;ALG=PROD;AF=6.839e-05;NSAMP=2;MSQ=127.21;AC=2;AN=29246;NFAM=2	.
chr3	27474184	27474191	chr3	27475827	27475839	313453	3183.13	+	-	DEL	PASS	313453	N	<DEL>	.	.	.	SVTYPE=DEL;POS=27474188;SVLEN=-1646;END=27475834;STRANDS=+-:149;CIPOS=-4,3;CIEND=-7,5;CIPOS95=0,0;CIEND95=0,0;SU=149;PE=87;SR=62;ALG=PROD;AF=0.0002735;NSAMP=8;MSQ=351.75;AC=8;AN=29246;NFAM=7	.
chr3	27483825	27483842	chr3	27484207	27484221	313456	160.33	+	-	BND	LOW	313456_1	N	N[chr3:27484218[	313456_2	N	]chr3:27483834]N	SVTYPE=BND;POS=27483834;STRANDS=+-:4;IMPRECISE;CIPOS=-9,8;CIEND=-10,4;CIPOS95=0,0;CIEND95=-1,0;MATEID=313456_2;EVENT=313456;SU=4;PE=0;SR=4;ALG=PROD;AF=0.0001026;NSAMP=3;MSQ=5.34;RECLASSIFIED;AC=3;AN=29242;NFAM=3	SVTYPE=BND;POS=27484218;STRANDS=+-:4;IMPRECISE;CIPOS=-10,4;CIEND=-9,8;CIPOS95=-1,0;CIEND95=0,0;MATEID=313456_1;EVENT=313456;SECONDARY;SU=4;PE=0;SR=4;ALG=PROD;AF=0.0001026;NSAMP=3;MSQ=5.34;RECLASSIFIED;AC=3;AN=29242;NFAM=3
chr3	27483859	27483873	chr3	27483912	27483929	313455	1913.99	+	-	BND	LOW	313455_1	N	N[chr3:27483922[	313455_2	N	]chr3:27483869]N	SVTYPE=BND;POS=27483869;STRANDS=+-:4;IMPRECISE;CIPOS=-10,4;CIEND=-9,8;CIPOS95=-1,0;CIEND95=0,0;MATEID=313455_2;EVENT=313455;SU=4;PE=0;SR=4;ALG=PROD;AF=0.0005858;NSAMP=17;MSQ=18.57;RECLASSIFIED;AC=17;AN=29020;NFAM=17	SVTYPE=BND;POS=27483922;STRANDS=+-:4;IMPRECISE;CIPOS=-9,8;CIEND=-10,4;CIPOS95=0,0;CIEND95=-1,0;MATEID=313455_1;EVENT=313455;SECONDARY;SU=4;PE=0;SR=4;ALG=PROD;AF=0.0005858;NSAMP=17;MSQ=18.57;RECLASSIFIED;AC=17;AN=29020;NFAM=17
chr3	27488122	27488127	chr3	27488429	27488437	582450	30843.6	+	+	INV	LOW	582450	N	<INV>	.	.	.	SVTYPE=INV;POS=27488127;SVLEN=310;END=27488437;STRANDS=++:3,--:1;IMPRECISE;CIPOS=-5,0;CIEND=-8,0;CIPOS95=-5,0;CIEND95=-8,0;SU=4;PE=0;SR=4;ALG=PROD;AF=0.02588;NSAMP=578;MSQ=21.95;AC=757;AN=29246;NFAM=568	.
chr3	27488680	27489110	chr8	42006206	42006821	70574	342564.0	-	-	BND	LOW	70574_1	N	[chr8:42006787[N	70574_2	N	[chr3:27489082[N	SVTYPE=BND;POS=27489082;STRANDS=--:26;IMPRECISE;CIPOS=-401,29;CIEND=-580,35;CIPOS95=-46,29;CIEND95=-116,35;MATEID=70574_2;EVENT=70574;SU=26;PE=26;SR=0;ALG=PROD;AF=0.1106;NSAMP=3236;MSQ=70.34;AC=3236;AN=29246;NFAM=3134	SVTYPE=BND;POS=42006787;STRANDS=--:26;IMPRECISE;CIPOS=-580,35;CIEND=-401,29;CIPOS95=-116,35;CIEND95=-46,29;MATEID=70574_1;EVENT=70574;SECONDARY;SU=26;PE=26;SR=0;ALG=PROD;AF=0.1106;NSAMP=3236;MSQ=70.34;AC=3236;AN=29246;NFAM=3134
chr3	27489052	27489109	chr9	70781010	70781067	71324	376922.0	-	-	BND	LOW	71324_1	N	[chr9:70781040[N	71324_2	N	[chr3:27489082[N	SVTYPE=BND;POS=27489082;STRANDS=--:12;CIPOS=-29,28;CIEND=-29,28;CIPOS95=0,0;CIEND95=0,0;MATEID=71324_2;EVENT=71324;SU=12;PE=0;SR=12;ALG=PROD;AF=0.1199;NSAMP=3508;MSQ=71.3;AC=3508;AN=29246;NFAM=3386	SVTYPE=BND;POS=70781040;STRANDS=--:12;CIPOS=-29,28;CIEND=-29,28;CIPOS95=0,0;CIEND95=0,0;MATEID=71324_1;EVENT=71324;SECONDARY;SU=12;PE=0;SR=12;ALG=PROD;AF=0.1199;NSAMP=3508;MSQ=71.3;AC=3508;AN=29246;NFAM=3386
chr3	27489081	27489081	chr5	161269848	161269848	68122	502326.0	-	+	BND	LOW	68122_1	N	]chr5:161269848]N	68122_2	N	N[chr3:27489082[	SVTYPE=BND;POS=27489082;STRANDS=-+:3638;CIPOS=0,0;CIEND=0,0;CIPOS95=0,0;CIEND95=0,0;MATEID=68122_2;EVENT=68122;SU=3638;PE=0;SR=3638;ALG=PROD;AF=0.1395;NSAMP=4081;MSQ=81.51;AC=4081;AN=29246;NFAM=3923	SVTYPE=BND;POS=161269848;STRANDS=-+:3638;CIPOS=0,0;CIEND=0,0;CIPOS95=0,0;CIEND95=0,0;MATEID=68122_1;EVENT=68122;SECONDARY;SU=3638;PE=0;SR=3638;ALG=PROD;AF=0.1395;NSAMP=4081;MSQ=81.51;AC=4081;AN=29246;NFAM=3923
chr3	27489082	27489212	chr11	103492138	103492314	60724	35186.6	+	+	BND	LOW	60724_1	N	N]chr11:103492139]	60724_2	N	N]chr3:27489083]	SVTYPE=BND;POS=27489083;STRANDS=++:3606;IMPRECISE;CIPOS=-1,129;CIEND=-1,175;CIPOS95=-1,1;CIEND95=-1,8;MATEID=60724_2;EVENT=60724;SU=3606;PE=3606;SR=0;ALG=PROD;AF=0.02315;NSAMP=677;MSQ=33.26;AC=677;AN=29246;NFAM=668	SVTYPE=BND;POS=103492139;STRANDS=++:3606;IMPRECISE;CIPOS=-1,175;CIEND=-1,129;CIPOS95=-1,8;CIEND95=-1,1;MATEID=60724_1;EVENT=60724;SECONDARY;SU=3606;PE=3606;SR=0;ALG=PROD;AF=0.02315;NSAMP=677;MSQ=33.26;AC=677;AN=29246;NFAM=668
chr3	27493200	27493219	chr3	27493255	27493274	313459	153.04	+	-	BND	LOW	313459_1	N	N[chr3:27493266[	313459_2	N	]chr3:27493210]N	SVTYPE=BND;POS=27493210;STRANDS=+-:5;CIPOS=-10,9;CIEND=-10,9;CIPOS95=0,0;CIEND95=0,0;MATEID=313459_2;EVENT=313459;SU=5;PE=0;SR=5;ALG=PROD;AF=3.419e-05;NSAMP=1;MSQ=152.86;RECLASSIFIED;AC=1;AN=29246;NFAM=1	SVTYPE=BND;POS=27493266;STRANDS=+-:5;CIPOS=-10,9;CIEND=-10,9;CIPOS95=0,0;CIEND95=0,0;MATEID=313459_1;EVENT=313459;SECONDARY;SU=5;PE=0;SR=5;ALG=PROD;AF=3.419e-05;NSAMP=1;MSQ=152.86;RECLASSIFIED;AC=1;AN=29246;NFAM=1
chr3	27496659	27496670	chr21	37846347	37846358	65949	620.67	-	-	BND	LOW	65949_1	N	[chr21:37846354[N	65949_2	N	[chr3:27496666[N	SVTYPE=BND;POS=27496666;STRANDS=--:6;CIPOS=-6,5;CIEND=-6,5;CIPOS95=0,0;CIEND95=0,0;MATEID=65949_2;EVENT=65949;SU=6;PE=0;SR=6;ALG=PROD;AF=0.0004103;NSAMP=12;MSQ=21.99;AC=12;AN=29246;NFAM=12	SVTYPE=BND;POS=37846354;STRANDS=--:6;CIPOS=-6,5;CIEND=-6,5;CIPOS95=0,0;CIEND95=0,0;MATEID=65949_1;EVENT=65949;SECONDARY;SU=6;PE=0;SR=6;ALG=PROD;AF=0.0004103;NSAMP=12;MSQ=21.99;AC=12;AN=29246;NFAM=12
chr3	27498450	27498469	chr3	27501018	27501037	582451	89.8	+	+	BND	LOW	582451_1	N	N]chr3:27501028]	582451_2	N	N]chr3:27498460]	SVTYPE=BND;POS=27498460;STRANDS=++:6;IMPRECISE;CIPOS=-10,9;CIEND=-10,9;CIPOS95=-2,3;CIEND95=-2,3;MATEID=582451_2;EVENT=582451;SU=6;PE=5;SR=1;ALG=PROD;AF=3.419e-05;NSAMP=1;MSQ=89.8;AC=1;AN=29246;NFAM=1	SVTYPE=BND;POS=27501028;STRANDS=++:6;IMPRECISE;CIPOS=-10,9;CIEND=-10,9;CIPOS95=-2,3;CIEND95=-2,3;MATEID=582451_1;EVENT=582451;SECONDARY;SU=6;PE=5;SR=1;ALG=PROD;AF=3.419e-05;NSAMP=1;MSQ=89.8;AC=1;AN=29246;NFAM=1
chr3	27500126	27500595	chr3	27501332	27501757	582452	74.89	-	-	BND	LOW	582452_1	N	[chr3:27501749[N	582452_2	N	[chr3:27500587[N	SVTYPE=BND;POS=27500587;STRANDS=--:5;IMPRECISE;CIPOS=-460,9;CIEND=-416,9;CIPOS95=-124,1;CIEND95=-125,1;MATEID=582452_2;EVENT=582452;SU=5;PE=5;SR=0;ALG=PROD;AF=3.419e-05;NSAMP=1;MSQ=74.89;AC=1;AN=29246;NFAM=1	SVTYPE=BND;POS=27501749;STRANDS=--:5;IMPRECISE;CIPOS=-416,9;CIEND=-460,9;CIPOS95=-125,1;CIEND95=-124,1;MATEID=582452_1;EVENT=582452;SECONDARY;SU=5;PE=5;SR=0;ALG=PROD;AF=3.419e-05;NSAMP=1;MSQ=74.89;AC=1;AN=29246;NFAM=1
chr3	27502305	27502362	chr3	27502739	27502796	313460	314.09	+	-	BND	LOW	313460_1	N	N[chr3:27502769[	313460_2	N	]chr3:27502334]N	SVTYPE=BND;POS=27502334;STRANDS=+-:8;CIPOS=-29,28;CIEND=-29,28;CIPOS95=0,0;CIEND95=0,0;MATEID=313460_2;EVENT=313460;SU=8;PE=0;SR=8;ALG=PROD;AF=0.0002052;NSAMP=6;MSQ=24.47;RECLASSIFIED;AC=6;AN=29246;NFAM=6	SVTYPE=BND;POS=27502769;STRANDS=+-:8;CIPOS=-29,28;CIEND=-29,28;CIPOS95=0,0;CIEND95=0,0;MATEID=313460_1;EVENT=313460;SECONDARY;SU=8;PE=0;SR=8;ALG=PROD;AF=0.0002052;NSAMP=6;MSQ=24.47;RECLASSIFIED;AC=6;AN=29246;NFAM=6
chr3	27503417	27503436	chr3	27503670	27503689	313461	190.64	+	-	BND	LOW	313461_1	N	N[chr3:27503681[	313461_2	N	]chr3:27503427]N	SVTYPE=BND;POS=27503427;STRANDS=+-:38;CIPOS=-10,9;CIEND=-10,9;CIPOS95=0,0;CIEND95=0,0;MATEID=313461_2;EVENT=313461;SU=38;PE=0;SR=38;ALG=PROD;AF=0.0002052;NSAMP=6;MSQ=28.86;RECLASSIFIED;AC=6;AN=29246;NFAM=6	SVTYPE=BND;POS=27503681;STRANDS=+-:38;CIPOS=-10,9;CIEND=-10,9;CIPOS95=0,0;CIEND95=0,0;MATEID=313461_1;EVENT=313461;SECONDARY;SU=38;PE=0;SR=38;ALG=PROD;AF=0.0002052;NSAMP=6;MSQ=28.86;RECLASSIFIED;AC=6;AN=29246;NFAM=6
chr3	27503683	27503702	chr3	27524786	27524792	313462	419.3	+	-	DEL	PASS	313462	N	<DEL>	.	.	.	SVTYPE=DEL;POS=27503693;SVLEN=-21097;END=27524790;STRANDS=+-:22;CIPOS=-10,9;CIEND=-4,2;CIPOS95=0,0;CIEND95=0,0;SU=22;PE=14;SR=8;ALG=PROD;AF=3.419e-05;NSAMP=1;MSQ=419.3;AC=1;AN=29246;NFAM=1	.
chr3	27510057	27510376	chr3	27514062	27514313	313463	155.86	+	-	DEL	PASS	313463	N	<DEL>	.	.	.	SVTYPE=DEL;POS=27510067;SVLEN=-4237;END=27514304;STRANDS=+-:8;IMPRECISE;CIPOS=-10,309;CIEND=-242,9;CIPOS95=-2,55;CIEND95=-69,2;SU=8;PE=8;SR=0;ALG=PROD;AF=3.419e-05;NSAMP=1;MSQ=155.86;AC=1;AN=29246;NFAM=1	.
chr3	27526920	27526979	chr3	27527417	27527471	313465	1313.52	+	-	BND	LOW	313465_1	N	N[chr3:27527443[	313465_2	N	]chr3:27526950]N	SVTYPE=BND;POS=27526950;STRANDS=+-:52;CIPOS=-30,29;CIEND=-25,29;CIPOS95=0,0;CIEND95=0,0;MATEID=313465_2;EVENT=313465;SU=52;PE=30;SR=22;ALG=PROD;AF=0.0001026;NSAMP=3;MSQ=201.87;RECLASSIFIED;AC=3;AN=29246;NFAM=3	SVTYPE=BND;POS=27527443;STRANDS=+-:52;CIPOS=-25,29;CIEND=-30,29;CIPOS95=0,0;CIEND95=0,0;MATEID=313465_1;EVENT=313465;SECONDARY;SU=52;PE=30;SR=22;ALG=PROD;AF=0.0001026;NSAMP=3;MSQ=201.87;RECLASSIFIED;AC=3;AN=29246;NFAM=3
chr3	27528093	27528137	chr3	27598233	27598278	505724	514.34	-	+	DUP	PASS	505724	N	<DUP>	.	.	.	SVTYPE=DUP;POS=27528116;SVLEN=70140;END=27598256;STRANDS=-+:45;CIPOS=-23,21;CIEND=-23,22;CIPOS95=0,0;CIEND95=0,0;SU=45;PE=24;SR=21;ALG=PROD;AF=0.0001026;NSAMP=2;MSQ=127.5;AC=3;AN=29246;NFAM=2	.
chr3	27534614	27534617	chr3	27534935	27534939	313466	25200.2	+	-	BND	PASS	313466_1	N	N[chr3:27534938[	313466_2	N	]chr3:27534616]N	SVTYPE=BND;POS=27534616;STRANDS=+-:437;CIPOS=-2,1;CIEND=-2,2;CIPOS95=0,0;CIEND95=0,0;MATEID=313466_2;EVENT=313466;SU=437;PE=109;SR=328;ALG=PROD;AF=0.002223;NSAMP=65;MSQ=264.02;RECLASSIFIED;AC=65;AN=29246;NFAM=65	SVTYPE=BND;POS=27534938;STRANDS=+-:437;CIPOS=-2,2;CIEND=-2,1;CIPOS95=0,0;CIEND95=0,0;MATEID=313466_1;EVENT=313466;SECONDARY;SU=437;PE=109;SR=328;ALG=PROD;AF=0.002223;NSAMP=65;MSQ=264.02;RECLASSIFIED;AC=65;AN=29246;NFAM=65
chr3	27537881	27537899	chr3	27538162	27538165	313467	650.86	+	-	BND	PASS	313467_1	N	N[chr3:27538165[	313467_2	N	]chr3:27537891]N	SVTYPE=BND;POS=27537891;STRANDS=+-:16;CIPOS=-10,8;CIEND=-2,1;CIPOS95=0,0;CIEND95=0,0;MATEID=313467_2;EVENT=313467;SU=16;PE=0;SR=16;ALG=PROD;AF=6.839e-05;NSAMP=2;MSQ=325.06;RECLASSIFIED;AC=2;AN=29246;NFAM=2	SVTYPE=BND;POS=27538165;STRANDS=+-:16;CIPOS=-2,1;CIEND=-10,8;CIPOS95=0,0;CIEND95=0,0;MATEID=313467_1;EVENT=313467;SECONDARY;SU=16;PE=0;SR=16;ALG=PROD;AF=6.839e-05;NSAMP=2;MSQ=325.06;RECLASSIFIED;AC=2;AN=29246;NFAM=2
chr3	27546113	27546130	chrX	40170675	40170692	72042	12.11	+	+	BND	LOW	72042_1	N	N]chrX:40170684]	72042_2	N	N]chr3:27546122]	SVTYPE=BND;POS=27546122;STRANDS=++:4;CIPOS=-9,8;CIEND=-9,8;CIPOS95=0,0;CIEND95=0,0;MATEID=72042_2;EVENT=72042;SU=4;PE=0;SR=4;ALG=PROD;AF=3.419e-05;NSAMP=1;MSQ=12.11;AC=1;AN=29246;NFAM=1	SVTYPE=BND;POS=40170684;STRANDS=++:4;CIPOS=-9,8;CIEND=-9,8;CIPOS95=0,0;CIEND95=0,0;MATEID=72042_1;EVENT=72042;SECONDARY;SU=4;PE=0;SR=4;ALG=PROD;AF=3.419e-05;NSAMP=1;MSQ=12.11;AC=1;AN=29246;NFAM=1
chr3	27553358	27553408	chr3	27560413	27560468	313468	1492.62	+	-	DEL	PASS	313468	N	<DEL>	.	.	.	SVTYPE=DEL;POS=27553384;SVLEN=-7059;END=27560443;STRANDS=+-:65;CIPOS=-26,24;CIEND=-30,25;CIPOS95=0,0;CIEND95=0,0;SU=65;PE=42;SR=23;ALG=PROD;AF=0.0001026;NSAMP=3;MSQ=497.54;AC=3;AN=29246;NFAM=3	.
chr3	27560697	27560697	chrX	47089406	47089406	72086	187174.0	+	+	BND	LOW	72086_1	N	N]chrX:47089406]	72086_2	N	N]chr3:27560697]	SVTYPE=BND;POS=27560697;STRANDS=++:7239;CIPOS=0,0;CIEND=0,0;CIPOS95=0,0;CIEND95=0,0;MATEID=72086_2;EVENT=72086;SU=7239;PE=0;SR=7239;ALG=PROD;AF=0.09239;NSAMP=2702;MSQ=40.59;AC=2702;AN=29246;NFAM=2609	SVTYPE=BND;POS=47089406;STRANDS=++:7239;CIPOS=0,0;CIEND=0,0;CIPOS95=0,0;CIEND95=0,0;MATEID=72086_1;EVENT=72086;SECONDARY;SU=7239;PE=0;SR=7239;ALG=PROD;AF=0.09239;NSAMP=2702;MSQ=40.59;AC=2702;AN=29246;NFAM=2609
chr3	27560963	27560982	chr3	27561250	27561269	313469	125647.0	+	-	MEI	PASS	313469	N	<DEL:ME:SINE|Alu|AluY>	.	.	.	SVTYPE=MEI;POS=27560973;SVLEN=-287;END=27561260;STRANDS=+-:4;IMPRECISE;CIPOS=-10,9;CIEND=-10,9;CIPOS95=-3,3;CIEND95=-3,1;SU=4;PE=3;SR=1;ALG=PROD;AF=0.1124;NSAMP=40;MSQ=28.62;MEDGQR=0.98;Q10GQR=0.3;AC=40;AN=356;NFAM=40	.
chr3	27565202	27565207	chr3	27566321	27566325	313470	608.42	+	-	DEL	PASS	313470	N	<DEL>	.	.	.	SVTYPE=DEL;POS=27565205;SVLEN=-1119;END=27566324;STRANDS=+-:28;CIPOS=-3,2;CIEND=-3,1;CIPOS95=0,0;CIEND95=0,0;SU=28;PE=17;SR=11;ALG=PROD;AF=3.419e-05;NSAMP=1;MSQ=608.42;AC=1;AN=29246;NFAM=1	.
chr3	27566168	27566187	chr3	27566242	27566261	313471	383.76	+	-	BND	PASS	313471_1	N	N[chr3:27566253[	313471_2	N	]chr3:27566178]N	SVTYPE=BND;POS=27566178;STRANDS=+-:13;CIPOS=-10,9;CIEND=-10,9;CIPOS95=0,0;CIEND95=0,0;MATEID=313471_2;EVENT=313471;SU=13;PE=0;SR=13;ALG=PROD;AF=3.419e-05;NSAMP=1;MSQ=383.74;RECLASSIFIED;AC=1;AN=29246;NFAM=1	SVTYPE=BND;POS=27566253;STRANDS=+-:13;CIPOS=-10,9;CIEND=-10,9;CIPOS95=0,0;CIEND95=0,0;MATEID=313471_1;EVENT=313471;SECONDARY;SU=13;PE=0;SR=13;ALG=PROD;AF=3.419e-05;NSAMP=1;MSQ=383.74;RECLASSIFIED;AC=1;AN=29246;NFAM=1
chr3	27576601	27576609	chr3	27590581	27590590	313472	263.5	+	-	DEL	PASS	313472	N	<DEL>	.	.	.	SVTYPE=DEL;POS=27576605;SVLEN=-13982;END=27590587;STRANDS=+-:15;CIPOS=-4,4;CIEND=-6,3;CIPOS95=0,0;CIEND95=0,0;SU=15;PE=8;SR=7;ALG=PROD;AF=3.419e-05;NSAMP=1;MSQ=263.5;AC=1;AN=29246;NFAM=1	.
chr3	27578859	27578877	chr3	27588122	27588141	505726	50.66	-	+	DUP	PASS	505726	N	<DUP>	.	.	.	SVTYPE=DUP;POS=27578869;SVLEN=9263;END=27588132;STRANDS=-+:8;IMPRECISE;CIPOS=-10,8;CIEND=-10,9;CIPOS95=-1,0;CIEND95=-1,1;SU=8;PE=6;SR=2;ALG=PROD;AF=3.419e-05;NSAMP=1;MSQ=49.59;AC=1;AN=29246;NFAM=1	.
chr3	27578864	27579565	chr8	92579372	92579984	70804	302.42	-	+	BND	LOW	70804_1	N	]chr8:92579382]N	70804_2	N	N[chr3:27579557[	SVTYPE=BND;POS=27579557;STRANDS=-+:4;IMPRECISE;CIPOS=-692,9;CIEND=-10,602;CIPOS95=-160,1;CIEND95=-2,140;MATEID=70804_2;EVENT=70804;SU=4;PE=4;SR=0;ALG=PROD;AF=0.0004445;NSAMP=13;MSQ=18.28;AC=13;AN=29246;NFAM=13	SVTYPE=BND;POS=92579382;STRANDS=-+:4;IMPRECISE;CIPOS=-10,602;CIEND=-692,9;CIPOS95=-2,140;CIEND95=-160,1;MATEID=70804_1;EVENT=70804;SECONDARY;SU=4;PE=4;SR=0;ALG=PROD;AF=0.0004445;NSAMP=13;MSQ=18.28;AC=13;AN=29246;NFAM=13
chr3	27579044	27579560	chr17	51509882	51510146	64254	3206.76	-	-	BND	LOW	64254_1	N	[chr17:51510118[N	64254_2	N	[chr3:27579549[N	SVTYPE=BND;POS=27579549;STRANDS=--:32;IMPRECISE;CIPOS=-504,12;CIEND=-235,29;CIPOS95=-85,12;CIEND95=-18,18;MATEID=64254_2;EVENT=64254;SU=32;PE=32;SR=0;ALG=PROD;AF=0.003112;NSAMP=91;MSQ=31.57;AC=91;AN=29246;NFAM=90	SVTYPE=BND;POS=51510118;STRANDS=--:32;IMPRECISE;CIPOS=-235,29;CIEND=-504,12;CIPOS95=-18,18;CIEND95=-85,12;MATEID=64254_1;EVENT=64254;SECONDARY;SU=32;PE=32;SR=0;ALG=PROD;AF=0.003112;NSAMP=91;MSQ=31.57;AC=91;AN=29246;NFAM=90
chr3	27579103	27579704	chrX	69260854	69261666	72170	759.47	-	-	BND	LOW	72170_1	N	[chrX:69261633[N	72170_2	N	[chr3:27579663[N	SVTYPE=BND;POS=27579663;STRANDS=--:8;IMPRECISE;CIPOS=-559,42;CIEND=-778,34;CIPOS95=-106,42;CIEND95=-167,34;MATEID=72170_2;EVENT=72170;SU=8;PE=8;SR=0;ALG=PROD;AF=0.0009916;NSAMP=29;MSQ=20.05;AC=29;AN=29246;NFAM=29	SVTYPE=BND;POS=69261633;STRANDS=--:8;IMPRECISE;CIPOS=-778,34;CIEND=-559,42;CIPOS95=-167,34;CIEND95=-106,42;MATEID=72170_1;EVENT=72170;SECONDARY;SU=8;PE=8;SR=0;ALG=PROD;AF=0.0009916;NSAMP=29;MSQ=20.05;AC=29;AN=29246;NFAM=29
chr3	27579257	27579705	chr6	142066864	142067385	69370	293.98	-	+	BND	LOW	69370_1	N	]chr6:142066894]N	69370_2	N	N[chr3:27579677[	SVTYPE=BND;POS=27579677;STRANDS=-+:4;IMPRECISE;CIPOS=-419,29;CIEND=-30,491;CIPOS95=-109,29;CIEND95=-30,163;MATEID=69370_2;EVENT=69370;SU=4;PE=4;SR=0;ALG=PROD;AF=0.0005129;NSAMP=15;MSQ=16.81;AC=15;AN=29246;NFAM=15	SVTYPE=BND;POS=142066894;STRANDS=-+:4;IMPRECISE;CIPOS=-30,491;CIEND=-419,29;CIPOS95=-30,163;CIEND95=-109,29;MATEID=69370_1;EVENT=69370;SECONDARY;SU=4;PE=4;SR=0;ALG=PROD;AF=0.0005129;NSAMP=15;MSQ=16.81;AC=15;AN=29246;NFAM=15
chr3	27579379	27580095	chr21	41086262	41087075	65968	47.73	+	+	BND	LOW	65968_1	N	N]chr21:41086292]	65968_2	N	N]chr3:27579409]	SVTYPE=BND;POS=27579409;STRANDS=++:4;IMPRECISE;CIPOS=-30,686;CIEND=-30,783;CIPOS95=-30,220;CIEND95=-30,256;MATEID=65968_2;EVENT=65968;SU=4;PE=4;SR=0;ALG=PROD;AF=3.419e-05;NSAMP=1;MSQ=29.81;AC=1;AN=29246;NFAM=1	SVTYPE=BND;POS=41086292;STRANDS=++:4;IMPRECISE;CIPOS=-30,783;CIEND=-30,686;CIPOS95=-30,256;CIEND95=-30,220;MATEID=65968_1;EVENT=65968;SECONDARY;SU=4;PE=4;SR=0;ALG=PROD;AF=3.419e-05;NSAMP=1;MSQ=29.81;AC=1;AN=29246;NFAM=1
chr3	27579494	27580042	chr11	89757273	89757850	60711	48.12	+	+	BND	LOW	60711_1	N	N]chr11:89757283]	60711_2	N	N]chr3:27579504]	SVTYPE=BND;POS=27579504;STRANDS=++:6;IMPRECISE;CIPOS=-10,538;CIEND=-10,567;CIPOS95=-1,186;CIEND95=-1,214;MATEID=60711_2;EVENT=60711;SU=6;PE=6;SR=0;ALG=PROD;AF=3.419e-05;NSAMP=1;MSQ=4.68;AC=1;AN=29246;NFAM=1	SVTYPE=BND;POS=89757283;STRANDS=++:6;IMPRECISE;CIPOS=-10,567;CIEND=-10,538;CIPOS95=-1,214;CIEND95=-1,186;MATEID=60711_1;EVENT=60711;SECONDARY;SU=6;PE=6;SR=0;ALG=PROD;AF=3.419e-05;NSAMP=1;MSQ=4.68;AC=1;AN=29246;NFAM=1
chr3	27579541	27579679	chrX	69261794	69262278	72169	1134.87	+	+	BND	LOW	72169_1	N	N]chrX:69261804]	72169_2	N	N]chr3:27579591]	SVTYPE=BND;POS=27579591;STRANDS=++:41;IMPRECISE;CIPOS=-50,88;CIEND=-10,474;CIPOS95=-11,11;CIEND95=-10,76;MATEID=72169_2;EVENT=72169;SU=41;PE=41;SR=0;ALG=PROD;AF=0.0008548;NSAMP=25;MSQ=27.55;AC=25;AN=29246;NFAM=25	SVTYPE=BND;POS=69261804;STRANDS=++:41;IMPRECISE;CIPOS=-10,474;CIEND=-50,88;CIPOS95=-10,76;CIEND95=-11,11;MATEID=72169_1;EVENT=72169;SECONDARY;SU=41;PE=41;SR=0;ALG=PROD;AF=0.0008548;NSAMP=25;MSQ=27.55;AC=25;AN=29246;NFAM=25
chr3	27579549	27579773	chr6	142066203	142066758	69365	1355.59	+	-	BND	LOW	69365_1	N	N[chr6:142066748[	69365_2	N	]chr3:27579599]N	SVTYPE=BND;POS=27579599;STRANDS=+-:27;IMPRECISE;CIPOS=-50,174;CIEND=-544,11;CIPOS95=-19,19;CIEND95=-109,11;MATEID=69365_2;EVENT=69365;SU=27;PE=27;SR=0;ALG=PROD;AF=0.001539;NSAMP=45;MSQ=25.73;AC=45;AN=29246;NFAM=45	SVTYPE=BND;POS=142066748;STRANDS=+-:27;IMPRECISE;CIPOS=-544,11;CIEND=-50,174;CIPOS95=-109,11;CIEND95=-19,19;MATEID=69365_1;EVENT=69365;SECONDARY;SU=27;PE=27;SR=0;ALG=PROD;AF=0.001539;NSAMP=45;MSQ=25.73;AC=45;AN=29246;NFAM=45
chr3	27579561	27579845	chr11	59833682	59834231	60987	1283.73	+	-	BND	LOW	60987_1	N	N[chr11:59834223[	60987_2	N	]chr3:27579591]N	SVTYPE=BND;POS=27579591;STRANDS=+-:18;IMPRECISE;CIPOS=-30,254;CIEND=-540,9;CIPOS95=-24,24;CIEND95=-102,9;MATEID=60987_2;EVENT=60987;SU=18;PE=18;SR=0;ALG=PROD;AF=0.001778;NSAMP=52;MSQ=22.68;AC=52;AN=29246;NFAM=52	SVTYPE=BND;POS=59834223;STRANDS=+-:18;IMPRECISE;CIPOS=-540,9;CIEND=-30,254;CIPOS95=-102,9;CIEND95=-24,24;MATEID=60987_1;EVENT=60987;SECONDARY;SU=18;PE=18;SR=0;ALG=PROD;AF=0.001778;NSAMP=52;MSQ=22.68;AC=52;AN=29246;NFAM=52
chr3	27579563	27579817	chr14	20951969	20952565	62588	51.45	+	+	BND	LOW	62588_1	N	N]chr14:20951997]	62588_2	N	N]chr3:27579593]	SVTYPE=BND;POS=27579593;STRANDS=++:6;IMPRECISE;CIPOS=-30,224;CIEND=-28,568;CIPOS95=-30,63;CIEND95=-28,112;MATEID=62588_2;EVENT=62588;SU=6;PE=6;SR=0;ALG=PROD;AF=3.419e-05;NSAMP=1;MSQ=50.78;AC=1;AN=29246;NFAM=1	SVTYPE=BND;POS=20951997;STRANDS=++:6;IMPRECISE;CIPOS=-28,568;CIEND=-30,224;CIPOS95=-28,112;CIEND95=-30,63;MATEID=62588_1;EVENT=62588;SECONDARY;SU=6;PE=6;SR=0;ALG=PROD;AF=3.419e-05;NSAMP=1;MSQ=50.78;AC=1;AN=29246;NFAM=1
chr3	27579576	27579932	chr10	16412888	16413333	59883	68.91	+	+	BND	LOW	59883_1	N	N]chr10:16412898]	59883_2	N	N]chr3:27579586]	SVTYPE=BND;POS=27579586;STRANDS=++:4;IMPRECISE;CIPOS=-10,346;CIEND=-10,435;CIPOS95=-2,95;CIEND95=-1,132;MATEID=59883_2;EVENT=59883;SU=4;PE=4;SR=0;ALG=PROD;AF=3.419e-05;NSAMP=1;MSQ=68.88;AC=1;AN=29246;NFAM=1	SVTYPE=BND;POS=16412898;STRANDS=++:4;IMPRECISE;CIPOS=-10,435;CIEND=-10,346;CIPOS95=-1,132;CIEND95=-2,95;MATEID=59883_1;EVENT=59883;SECONDARY;SU=4;PE=4;SR=0;ALG=PROD;AF=3.419e-05;NSAMP=1;MSQ=68.88;AC=1;AN=29246;NFAM=1
chr3	27579624	27579707	chr3	72502416	72502756	582453	4785.13	+	+	BND	LOW	582453_1	N	N]chr3:72502434]	582453_2	N	N]chr3:27579634]	SVTYPE=BND;POS=27579634;STRANDS=++:345;IMPRECISE;CIPOS=-10,73;CIEND=-18,322;CIPOS95=-3,3;CIEND95=-12,12;MATEID=582453_2;EVENT=582453;SU=345;PE=345;SR=0;ALG=PROD;AF=0.003556;NSAMP=104;MSQ=31.69;AC=104;AN=29246;NFAM=103	SVTYPE=BND;POS=72502434;STRANDS=++:345;IMPRECISE;CIPOS=-18,322;CIEND=-10,73;CIPOS95=-12,12;CIEND95=-3,3;MATEID=582453_1;EVENT=582453;SECONDARY;SU=345;PE=345;SR=0;ALG=PROD;AF=0.003556;NSAMP=104;MSQ=31.69;AC=104;AN=29246;NFAM=103
chr3	27584457	27584792	chr3	27585722	27586043	313475	161.49	+	-	DEL	PASS	313475	N	<DEL>	.	.	.	SVTYPE=DEL;POS=27584467;SVLEN=-1567;END=27586034;STRANDS=+-:12;IMPRECISE;CIPOS=-10,325;CIEND=-312,9;CIPOS95=-2,66;CIEND95=-66,2;SU=12;PE=12;SR=0;ALG=PROD;AF=3.419e-05;NSAMP=1;MSQ=161.49;AC=1;AN=29246;NFAM=1	.
chr3	27588651	27588712	chr3	27589061	27589115	582454	19.72	+	+	INV	LOW	582454	N	<INV>	.	.	.	SVTYPE=INV;POS=27588661;SVLEN=410;END=27589071;STRANDS=++:3,--:2;IMPRECISE;CIPOS=-10,51;CIEND=-10,44;CIPOS95=0,41;CIEND95=0,35;SU=5;PE=5;SR=0;ALG=PROD;AF=3.419e-05;NSAMP=1;MSQ=17.85;AC=1;AN=29246;NFAM=1	.
chr3	27592614	27592633	chr3	27593836	27593855	582455	4.57	+	+	INV	LOW	582455	N	<INV>	.	.	.	SVTYPE=INV;POS=27592624;SVLEN=1222;END=27593846;STRANDS=++:2,--:5;IMPRECISE;CIPOS=-10,9;CIEND=-10,9;CIPOS95=-3,3;CIEND95=-3,1;SU=7;PE=6;SR=1;ALG=PROD;AF=3.419e-05;NSAMP=1;MSQ=4.56;AC=1;AN=29246;NFAM=1	.
chr3	27597499	27597558	chr3	27611005	27611052	313476	746.31	+	-	DEL	PASS	313476	N	<DEL>	.	.	.	SVTYPE=DEL;POS=27597529;SVLEN=-13501;END=27611030;STRANDS=+-:33;CIPOS=-30,29;CIEND=-25,22;CIPOS95=0,0;CIEND95=0,0;SU=33;PE=16;SR=17;ALG=PROD;AF=6.839e-05;NSAMP=2;MSQ=373.15;AC=2;AN=29246;NFAM=2	.
chr3	27605639	27605656	chr3	27606059	27606076	313477	198.83	+	-	BND	LOW	313477_1	N	N[chr3:27606069[	313477_2	N	]chr3:27605648]N	SVTYPE=BND;POS=27605648;STRANDS=+-:4;CIPOS=-9,8;CIEND=-9,8;CIPOS95=0,0;CIEND95=0,0;MATEID=313477_2;EVENT=313477;SU=4;PE=0;SR=4;ALG=PROD;AF=0.0002052;NSAMP=6;MSQ=12.77;RECLASSIFIED;AC=6;AN=29246;NFAM=6	SVTYPE=BND;POS=27606069;STRANDS=+-:4;CIPOS=-9,8;CIEND=-9,8;CIPOS95=0,0;CIEND95=0,0;MATEID=313477_1;EVENT=313477;SECONDARY;SU=4;PE=0;SR=4;ALG=PROD;AF=0.0002052;NSAMP=6;MSQ=12.77;RECLASSIFIED;AC=6;AN=29246;NFAM=6
chr3	27606244	27606255	chr17	18861900	18861911	63946	107.87	+	+	BND	LOW	63946_1	N	N]chr17:18861906]	63946_2	N	N]chr3:27606250]	SVTYPE=BND;POS=27606250;STRANDS=++:6;CIPOS=-6,5;CIEND=-6,5;CIPOS95=0,0;CIEND95=0,0;MATEID=63946_2;EVENT=63946;SU=6;PE=0;SR=6;ALG=PROD;AF=0.000171;NSAMP=5;MSQ=12.98;AC=5;AN=29246;NFAM=5	SVTYPE=BND;POS=18861906;STRANDS=++:6;CIPOS=-6,5;CIEND=-6,5;CIPOS95=0,0;CIEND95=0,0;MATEID=63946_1;EVENT=63946;SECONDARY;SU=6;PE=0;SR=6;ALG=PROD;AF=0.000171;NSAMP=5;MSQ=12.98;AC=5;AN=29246;NFAM=5
chr3	27608068	27608318	chr3	27608977	27609190	582456	26.81	+	+	BND	LOW	582456_1	N	N]chr3:27608987]	582456_2	N	N]chr3:27608078]	SVTYPE=BND;POS=27608078;STRANDS=++:5;IMPRECISE;CIPOS=-10,240;CIEND=-10,203;CIPOS95=-3,50;CIEND95=-3,47;MATEID=582456_2;EVENT=582456;SU=5;PE=5;SR=0;ALG=PROD;AF=3.419e-05;NSAMP=1;MSQ=26.81;AC=1;AN=29246;NFAM=1	SVTYPE=BND;POS=27608987;STRANDS=++:5;IMPRECISE;CIPOS=-10,203;CIEND=-10,240;CIPOS95=-3,47;CIEND95=-3,50;MATEID=582456_1;EVENT=582456;SECONDARY;SU=5;PE=5;SR=0;ALG=PROD;AF=3.419e-05;NSAMP=1;MSQ=26.81;AC=1;AN=29246;NFAM=1
chr3	27612220	27612577	chr3	27612936	27613393	313478	17749.8	+	-	BND	LOW	313478_1	N	N[chr3:27613365[	313478_2	N	]chr3:27612250]N	SVTYPE=BND;POS=27612250;STRANDS=+-:15;IMPRECISE;CIPOS=-30,327;CIEND=-428,29;CIPOS95=-30,65;CIEND95=-84,29;MATEID=313478_2;EVENT=313478;SU=15;PE=15;SR=0;ALG=PROD;AF=0.0199;NSAMP=582;MSQ=21.24;RECLASSIFIED;AC=582;AN=29246;NFAM=580	SVTYPE=BND;POS=27613365;STRANDS=+-:15;IMPRECISE;CIPOS=-428,29;CIEND=-30,327;CIPOS95=-84,29;CIEND95=-30,65;MATEID=313478_1;EVENT=313478;SECONDARY;SU=15;PE=15;SR=0;ALG=PROD;AF=0.0199;NSAMP=582;MSQ=21.24;RECLASSIFIED;AC=582;AN=29246;NFAM=580
chr3	27612688	27612705	chr5	1700201	1700218	67293	687.92	+	+	BND	LOW	67293_1	N	N]chr5:1700210]	67293_2	N	N]chr3:27612697]	SVTYPE=BND;POS=27612697;STRANDS=++:4;CIPOS=-9,8;CIEND=-9,8;CIPOS95=0,0;CIEND95=0,0;MATEID=67293_2;EVENT=67293;SU=4;PE=0;SR=4;ALG=PROD;AF=0.0007864;NSAMP=23;MSQ=20.05;AC=23;AN=29246;NFAM=23	SVTYPE=BND;POS=1700210;STRANDS=++:4;CIPOS=-9,8;CIEND=-9,8;CIPOS95=0,0;CIEND95=0,0;MATEID=67293_1;EVENT=67293;SECONDARY;SU=4;PE=0;SR=4;ALG=PROD;AF=0.0007864;NSAMP=23;MSQ=20.05;AC=23;AN=29246;NFAM=23
chr3	27616698	27616717	chr3	27617050	27617065	505727	85.8	-	+	DUP	PASS	505727	N	<DUP>	.	.	.	SVTYPE=DUP;POS=27616708;SVLEN=349;END=27617057;STRANDS=-+:8;CIPOS=-10,9;CIEND=-7,8;CIPOS95=0,0;CIEND95=0,0;SU=8;PE=4;SR=4;ALG=PROD;AF=3.419e-05;NSAMP=1;MSQ=63.43;AC=1;AN=29246;NFAM=1	.
chr3	27618691	27618710	chr3	27626492	27626497	313479	341.27	+	-	DEL	PASS	313479	N	<DEL>	.	.	.	SVTYPE=DEL;POS=27618701;SVLEN=-7795;END=27626496;STRANDS=+-:22;CIPOS=-10,9;CIEND=-4,1;CIPOS95=0,0;CIEND95=0,0;SU=22;PE=14;SR=8;ALG=PROD;AF=3.419e-05;NSAMP=1;MSQ=341.27;AC=1;AN=29246;NFAM=1	.
chr3	27623183	27623202	chr3	27626881	27626900	505728	377.19	-	+	BND	PASS	505728_1	N	]chr3:27626891]N	505728_2	N	N[chr3:27623194[	SVTYPE=BND;POS=27623194;STRANDS=-+:28;CIPOS=-10,9;CIEND=-10,9;CIPOS95=0,0;CIEND95=0,0;MATEID=505728_2;EVENT=505728;SU=28;PE=19;SR=9;ALG=PROD;AF=3.419e-05;NSAMP=1;MSQ=377.19;RECLASSIFIED;AC=1;AN=29246;NFAM=1	SVTYPE=BND;POS=27626891;STRANDS=-+:28;CIPOS=-10,9;CIEND=-10,9;CIPOS95=0,0;CIEND95=0,0;MATEID=505728_1;EVENT=505728;SECONDARY;SU=28;PE=19;SR=9;ALG=PROD;AF=3.419e-05;NSAMP=1;MSQ=377.19;RECLASSIFIED;AC=1;AN=29246;NFAM=1
chr3	27632916	27632928	chr19	16076535	16076547	64866	853.58	-	+	BND	LOW	64866_1	N	]chr19:16076541]N	64866_2	N	N[chr3:27632923[	SVTYPE=BND;POS=27632923;STRANDS=-+:61;CIPOS=-6,6;CIEND=-6,6;CIPOS95=0,0;CIEND95=0,0;MATEID=64866_2;EVENT=64866;SU=61;PE=0;SR=61;ALG=PROD;AF=0.000377;NSAMP=11;MSQ=25.53;AC=11;AN=29178;NFAM=11	SVTYPE=BND;POS=16076541;STRANDS=-+:61;CIPOS=-6,6;CIEND=-6,6;CIPOS95=0,0;CIEND95=0,0;MATEID=64866_1;EVENT=64866;SECONDARY;SU=61;PE=0;SR=61;ALG=PROD;AF=0.000377;NSAMP=11;MSQ=25.53;AC=11;AN=29178;NFAM=11
chr3	27644848	27644856	chr3	27647515	27647534	313481	305.78	+	-	DEL	PASS	313481	N	<DEL>	.	.	.	SVTYPE=DEL;POS=27644852;SVLEN=-2673;END=27647525;STRANDS=+-:13;CIPOS=-4,4;CIEND=-10,9;CIPOS95=0,0;CIEND95=0,0;SU=13;PE=6;SR=7;ALG=PROD;AF=3.419e-05;NSAMP=1;MSQ=305.78;AC=1;AN=29246;NFAM=1	.
chr3	27652803	27652822	chr3	27652869	27652888	582458	344.89	+	+	INV	LOW	582458	N	<INV>	.	.	.	SVTYPE=INV;POS=27652813;SVLEN=66;END=27652879;STRANDS=++:3,--:2;IMPRECISE;CIPOS=-10,9;CIEND=-10,9;CIPOS95=-3,3;CIEND95=-3,3;SU=5;PE=4;SR=1;ALG=PROD;AF=0.0004787;NSAMP=14;MSQ=16.62;AC=14;AN=29246;NFAM=14	.
chr3	27660372	27660430	chr3	27661231	27661290	313482	1899.84	+	-	DEL	PASS	313482	N	<DEL>	.	.	.	SVTYPE=DEL;POS=27660401;SVLEN=-860;END=27661261;STRANDS=+-:73;CIPOS=-29,29;CIEND=-30,29;CIPOS95=0,0;CIEND95=0,0;SU=73;PE=64;SR=9;ALG=PROD;AF=3.419e-05;NSAMP=1;MSQ=242.72;AC=1;AN=29246;NFAM=1	.
chr3	27667770	27667773	chr3	27668250	27668254	313483	786.01	+	-	BND	PASS	313483_1	N	N[chr3:27668254[	313483_2	N	]chr3:27667772]N	SVTYPE=BND;POS=27667772;STRANDS=+-:28;CIPOS=-2,1;CIEND=-3,1;CIPOS95=0,0;CIEND95=0,0;MATEID=313483_2;EVENT=313483;SU=28;PE=16;SR=12;ALG=PROD;AF=6.839e-05;NSAMP=2;MSQ=380.01;RECLASSIFIED;AC=2;AN=29246;NFAM=2	SVTYPE=BND;POS=27668254;STRANDS=+-:28;CIPOS=-3,1;CIEND=-2,1;CIPOS95=0,0;CIEND95=0,0;MATEID=313483_1;EVENT=313483;SECONDARY;SU=28;PE=16;SR=12;ALG=PROD;AF=6.839e-05;NSAMP=2;MSQ=380.01;RECLASSIFIED;AC=2;AN=29246;NFAM=2
chr3	27668710	27668901	chr3	27670103	27670326	313484	314.54	+	-	DEL	PASS	313484	N	<DEL>	.	.	.	SVTYPE=DEL;POS=27668719;SVLEN=-1598;END=27670317;STRANDS=+-:16;IMPRECISE;CIPOS=-9,182;CIEND=-214,9;CIPOS95=-1,33;CIEND95=-36,3;SU=16;PE=16;SR=0;ALG=PROD;AF=3.419e-05;NSAMP=1;MSQ=314.54;AC=1;AN=29246;NFAM=1	.
chr3	27683463	27683931	chr3	27684793	27685182	582459	101.76	+	+	INV	LOW	582459	N	<INV>	.	.	.	SVTYPE=INV;POS=27683922;SVLEN=1251;END=27685173;STRANDS=++:3,--:6;IMPRECISE;CIPOS=-459,9;CIEND=-380,9;CIPOS95=-152,1;CIEND95=-87,2;SU=9;PE=9;SR=0;ALG=PROD;AF=3.419e-05;NSAMP=1;MSQ=101.76;AC=1;AN=29246;NFAM=1	.
chr3	27688182	27688190	chr3	27688839	27688846	313487	422.66	+	-	DEL	PASS	313487	N	<DEL>	.	.	.	SVTYPE=DEL;POS=27688186;SVLEN=-658;END=27688844;STRANDS=+-:20;CIPOS=-4,4;CIEND=-5,2;CIPOS95=0,0;CIEND95=0,0;SU=20;PE=13;SR=7;ALG=PROD;AF=3.419e-05;NSAMP=1;MSQ=422.5;AC=1;AN=29246;NFAM=1	.
chr3	27688225	27688230	chr3	27688549	27688554	313486	12107.2	+	-	BND	PASS	313486_1	N	N[chr3:27688553[	313486_2	N	]chr3:27688228]N	SVTYPE=BND;POS=27688228;STRANDS=+-:256;CIPOS=-3,2;CIEND=-3,2;CIPOS95=0,0;CIEND95=0,0;MATEID=313486_2;EVENT=313486;SU=256;PE=42;SR=214;ALG=PROD;AF=0.00106;NSAMP=30;MSQ=324.28;RECLASSIFIED;AC=31;AN=29246;NFAM=30	SVTYPE=BND;POS=27688553;STRANDS=+-:256;CIPOS=-3,2;CIEND=-3,2;CIPOS95=0,0;CIEND95=0,0;MATEID=313486_1;EVENT=313486;SECONDARY;SU=256;PE=42;SR=214;ALG=PROD;AF=0.00106;NSAMP=30;MSQ=324.28;RECLASSIFIED;AC=31;AN=29246;NFAM=30
chr3	27705514	27705530	chr7	131378890	131378907	70205	74.47	-	+	BND	LOW	70205_1	N	]chr7:131378899]N	70205_2	N	N[chr3:27705525[	SVTYPE=BND;POS=27705525;STRANDS=-+:4;IMPRECISE;CIPOS=-10,6;CIEND=-9,8;CIPOS95=-1,0;CIEND95=0,0;MATEID=70205_2;EVENT=70205;SU=4;PE=0;SR=4;ALG=PROD;AF=0.0002393;NSAMP=7;MSQ=9.74;AC=7;AN=29246;NFAM=7	SVTYPE=BND;POS=131378899;STRANDS=-+:4;IMPRECISE;CIPOS=-9,8;CIEND=-10,6;CIPOS95=0,0;CIEND95=-1,0;MATEID=70205_1;EVENT=70205;SECONDARY;SU=4;PE=0;SR=4;ALG=PROD;AF=0.0002393;NSAMP=7;MSQ=9.74;AC=7;AN=29246;NFAM=7
chr3	27707380	27707397	chr18	65844179	65844196	64669	80864.6	+	+	BND	LOW	64669_1	N	N]chr18:65844188]	64669_2	N	N]chr3:27707389]	SVTYPE=BND;POS=27707389;STRANDS=++:41;CIPOS=-9,8;CIEND=-9,8;CIPOS95=0,0;CIEND95=0,0;MATEID=64669_2;EVENT=64669;SU=41;PE=0;SR=41;ALG=PROD;AF=0.05536;NSAMP=1618;MSQ=33.45;AC=1619;AN=29246;NFAM=1582	SVTYPE=BND;POS=65844188;STRANDS=++:41;CIPOS=-9,8;CIEND=-9,8;CIPOS95=0,0;CIEND95=0,0;MATEID=64669_1;EVENT=64669;SECONDARY;SU=41;PE=0;SR=41;ALG=PROD;AF=0.05536;NSAMP=1618;MSQ=33.45;AC=1619;AN=29246;NFAM=1582
chr3	27708819	27708819	chr3	27708907	27708907	313490	139621.0	+	-	BND	PASS	313490_1	N	N[chr3:27708908[	313490_2	N	]chr3:27708819]N	SVTYPE=BND;POS=27708819;STRANDS=+-:5247;CIPOS=0,0;CIEND=0,0;CIPOS95=0,0;CIEND95=0,0;MATEID=313490_2;EVENT=313490;SU=5247;PE=22;SR=5225;ALG=PROD;AF=0.008788;NSAMP=254;MSQ=294.07;RECLASSIFIED;AC=257;AN=29246;NFAM=241	SVTYPE=BND;POS=27708908;STRANDS=+-:5247;CIPOS=0,0;CIEND=0,0;CIPOS95=0,0;CIEND95=0,0;MATEID=313490_1;EVENT=313490;SECONDARY;SU=5247;PE=22;SR=5225;ALG=PROD;AF=0.008788;NSAMP=254;MSQ=294.07;RECLASSIFIED;AC=257;AN=29246;NFAM=241
chr3	27716378	27716396	chr8	77025378	77025392	70759	68.88	+	+	BND	LOW	70759_1	N	N]chr8:77025386]	70759_2	N	N]chr3:27716387]	SVTYPE=BND;POS=27716387;STRANDS=++:5;IMPRECISE;CIPOS=-9,9;CIEND=-8,6;CIPOS95=0,1;CIEND95=-1,0;MATEID=70759_2;EVENT=70759;SU=5;PE=0;SR=5;ALG=PROD;AF=3.419e-05;NSAMP=1;MSQ=68.88;AC=1;AN=29246;NFAM=1	SVTYPE=BND;POS=77025386;STRANDS=++:5;IMPRECISE;CIPOS=-8,6;CIEND=-9,9;CIPOS95=-1,0;CIEND95=0,1;MATEID=70759_1;EVENT=70759;SECONDARY;SU=5;PE=0;SR=5;ALG=PROD;AF=3.419e-05;NSAMP=1;MSQ=68.88;AC=1;AN=29246;NFAM=1
chr3	27720517	27720522	chr3	27720568	27720573	313491	2715.54	+	-	BND	LOW	313491_1	N	N[chr3:27720572[	313491_2	N	]chr3:27720519]N	SVTYPE=BND;POS=27720519;STRANDS=+-:108;CIPOS=-2,3;CIEND=-3,2;CIPOS95=0,0;CIEND95=0,0;MATEID=313491_2;EVENT=313491;SU=108;PE=0;SR=108;ALG=PROD;AF=0.0001026;NSAMP=3;MSQ=184.81;RECLASSIFIED;AC=3;AN=29246;NFAM=3	SVTYPE=BND;POS=27720572;STRANDS=+-:108;CIPOS=-3,2;CIEND=-2,3;CIPOS95=0,0;CIEND95=0,0;MATEID=313491_1;EVENT=313491;SECONDARY;SU=108;PE=0;SR=108;ALG=PROD;AF=0.0001026;NSAMP=3;MSQ=184.81;RECLASSIFIED;AC=3;AN=29246;NFAM=3
chr3	27737929	27737947	chr21	39554999	39555017	65955	1810.28	-	+	BND	LOW	65955_1	N	]chr21:39555011]N	65955_2	N	N[chr3:27737940[	SVTYPE=BND;POS=27737940;STRANDS=-+:36;CIPOS=-10,8;CIEND=-12,6;CIPOS95=0,0;CIEND95=0,0;MATEID=65955_2;EVENT=65955;SU=36;PE=3;SR=33;ALG=PROD;AF=0.0009916;NSAMP=29;MSQ=56.88;AC=29;AN=29246;NFAM=28	SVTYPE=BND;POS=39555011;STRANDS=-+:36;CIPOS=-12,6;CIEND=-10,8;CIPOS95=0,0;CIEND95=0,0;MATEID=65955_1;EVENT=65955;SECONDARY;SU=36;PE=3;SR=33;ALG=PROD;AF=0.0009916;NSAMP=29;MSQ=56.88;AC=29;AN=29246;NFAM=28
chr3	27744204	27744692	chr3	27746900	27747559	313492	110.77	+	-	DEL	PASS	313492	N	<DEL>	.	.	.	SVTYPE=DEL;POS=27744214;SVLEN=-3336;END=27747550;STRANDS=+-:5;IMPRECISE;CIPOS=-10,478;CIEND=-650,9;CIPOS95=-2,110;CIEND95=-144,0;SU=5;PE=5;SR=0;ALG=PROD;AF=3.419e-05;NSAMP=1;MSQ=110.77;AC=1;AN=29246;NFAM=1	.
chr3	27745550	27746023	chr3	27749696	27750184	582460	4.56	-	-	BND	LOW	582460_1	N	[chr3:27750176[N	582460_2	N	[chr3:27746015[N	SVTYPE=BND;POS=27746015;STRANDS=--:6;IMPRECISE;CIPOS=-464,9;CIEND=-479,9;CIPOS95=-160,0;CIEND95=-141,0;MATEID=582460_2;EVENT=582460;SU=6;PE=6;SR=0;ALG=PROD;AF=3.419e-05;NSAMP=1;MSQ=4.56;AC=1;AN=29246;NFAM=1	SVTYPE=BND;POS=27750176;STRANDS=--:6;IMPRECISE;CIPOS=-479,9;CIEND=-464,9;CIPOS95=-141,0;CIEND95=-160,0;MATEID=582460_1;EVENT=582460;SECONDARY;SU=6;PE=6;SR=0;ALG=PROD;AF=3.419e-05;NSAMP=1;MSQ=4.56;AC=1;AN=29246;NFAM=1
chr3	27746175	27746194	chr3	27750169	27750188	582461	41.7	+	+	BND	LOW	582461_1	N	N]chr3:27750179]	582461_2	N	N]chr3:27746185]	SVTYPE=BND;POS=27746185;STRANDS=++:5;IMPRECISE;CIPOS=-10,9;CIEND=-10,9;CIPOS95=-1,1;CIEND95=-1,1;MATEID=582461_2;EVENT=582461;SU=5;PE=3;SR=2;ALG=PROD;AF=3.419e-05;NSAMP=1;MSQ=41.7;AC=1;AN=29246;NFAM=1	SVTYPE=BND;POS=27750179;STRANDS=++:5;IMPRECISE;CIPOS=-10,9;CIEND=-10,9;CIPOS95=-1,1;CIEND95=-1,1;MATEID=582461_1;EVENT=582461;SECONDARY;SU=5;PE=3;SR=2;ALG=PROD;AF=3.419e-05;NSAMP=1;MSQ=41.7;AC=1;AN=29246;NFAM=1
chr3	27746189	27746208	chrX	25809386	25809405	71979	19948.1	-	-	BND	LOW	71979_1	N	[chrX:25809397[N	71979_2	N	[chr3:27746200[N	SVTYPE=BND;POS=27746200;STRANDS=--:17;CIPOS=-10,9;CIEND=-10,9;CIPOS95=0,0;CIEND95=0,0;MATEID=71979_2;EVENT=71979;SU=17;PE=0;SR=17;ALG=PROD;AF=0.01816;NSAMP=528;MSQ=20.37;AC=531;AN=29246;NFAM=517	SVTYPE=BND;POS=25809397;STRANDS=--:17;CIPOS=-10,9;CIEND=-10,9;CIPOS95=0,0;CIEND95=0,0;MATEID=71979_1;EVENT=71979;SECONDARY;SU=17;PE=0;SR=17;ALG=PROD;AF=0.01816;NSAMP=528;MSQ=20.37;AC=531;AN=29246;NFAM=517
chr3	27746201	27746207	chr17	6259150	6259156	64062	22366.5	-	+	BND	LOW	64062_1	N	]chr17:6259153]N	64062_2	N	N[chr3:27746205[	SVTYPE=BND;POS=27746205;STRANDS=-+:218;CIPOS=-3,3;CIEND=-3,3;CIPOS95=0,0;CIEND95=0,0;MATEID=64062_2;EVENT=64062;SU=218;PE=0;SR=218;ALG=PROD;AF=0.0134;NSAMP=392;MSQ=30.22;AC=392;AN=29246;NFAM=380	SVTYPE=BND;POS=6259153;STRANDS=-+:218;CIPOS=-3,3;CIEND=-3,3;CIPOS95=0,0;CIEND95=0,0;MATEID=64062_1;EVENT=64062;SECONDARY;SU=218;PE=0;SR=218;ALG=PROD;AF=0.0134;NSAMP=392;MSQ=30.22;AC=392;AN=29246;NFAM=380
chr3	27751352	27752198	chr5	16389318	16390030	67378	159.34	-	+	BND	LOW	67378_1	N	]chr5:16389445]N	67378_2	N	N[chr3:27752141[	SVTYPE=BND;POS=27752141;STRANDS=-+:24;IMPRECISE;CIPOS=-788,58;CIEND=-127,585;CIPOS95=-141,58;CIEND95=-127,134;MATEID=67378_2;EVENT=67378;SU=24;PE=24;SR=0;ALG=SUM;AF=0.0002393;NSAMP=7;MSQ=16.33;AC=7;AN=29246;NFAM=7	SVTYPE=BND;POS=16389445;STRANDS=-+:24;IMPRECISE;CIPOS=-127,585;CIEND=-788,58;CIPOS95=-127,134;CIEND95=-141,58;MATEID=67378_1;EVENT=67378;SECONDARY;SU=24;PE=24;SR=0;ALG=SUM;AF=0.0002393;NSAMP=7;MSQ=16.33;AC=7;AN=29246;NFAM=7
chr3	27752300	27752873	chr5	16389218	16389642	67377	409.84	+	-	BND	LOW	67377_1	N	N[chr5:16389614[	67377_2	N	]chr3:27752330]N	SVTYPE=BND;POS=27752330;STRANDS=+-:30;IMPRECISE;CIPOS=-30,543;CIEND=-395,29;CIPOS95=-30,102;CIEND95=-40,29;MATEID=67377_2;EVENT=67377;SU=30;PE=30;SR=0;ALG=PROD;AF=0.0004445;NSAMP=13;MSQ=23.45;AC=13;AN=29246;NFAM=13	SVTYPE=BND;POS=16389614;STRANDS=+-:30;IMPRECISE;CIPOS=-395,29;CIEND=-30,543;CIPOS95=-40,29;CIEND95=-30,102;MATEID=67377_1;EVENT=67377;SECONDARY;SU=30;PE=30;SR=0;ALG=PROD;AF=0.0004445;NSAMP=13;MSQ=23.45;AC=13;AN=29246;NFAM=13
chr3	27752310	27752872	chr5	42666183	42666756	67528	22134.1	+	+	BND	LOW	67528_1	N	N]chr5:42666193]	67528_2	N	N]chr3:27752320]	SVTYPE=BND;POS=27752320;STRANDS=++:4;IMPRECISE;CIPOS=-10,552;CIEND=-10,563;CIPOS95=-1,193;CIEND95=0,200;MATEID=67528_2;EVENT=67528;SU=4;PE=4;SR=0;ALG=PROD;AF=0.01231;NSAMP=360;MSQ=40.13;AC=360;AN=29246;NFAM=354	SVTYPE=BND;POS=42666193;STRANDS=++:4;IMPRECISE;CIPOS=-10,563;CIEND=-10,552;CIPOS95=0,200;CIEND95=-1,193;MATEID=67528_1;EVENT=67528;SECONDARY;SU=4;PE=4;SR=0;ALG=PROD;AF=0.01231;NSAMP=360;MSQ=40.13;AC=360;AN=29246;NFAM=354
chr3	27754038	27754045	chr3	27763395	27763402	313493	665.47	+	-	DEL	PASS	313493	N	<DEL>	.	.	.	SVTYPE=DEL;POS=27754042;SVLEN=-9357;END=27763399;STRANDS=+-:9;CIPOS=-4,3;CIEND=-4,3;CIPOS95=0,0;CIEND95=0,0;SU=9;PE=0;SR=9;ALG=PROD;AF=3.419e-05;NSAMP=1;MSQ=665.47;AC=1;AN=29246;NFAM=1	.
chr3	27767370	27767939	chr7	138275055	138275581	70256	3875.0	-	-	BND	LOW	70256_1	N	[chr7:138275560[N	70256_2	N	[chr3:27767911[N	SVTYPE=BND;POS=27767911;STRANDS=--:16;IMPRECISE;CIPOS=-540,29;CIEND=-504,22;CIPOS95=-134,29;CIEND95=-114,22;MATEID=70256_2;EVENT=70256;SU=16;PE=16;SR=0;ALG=PROD;AF=0.006462;NSAMP=189;MSQ=16.57;AC=189;AN=29246;NFAM=189	SVTYPE=BND;POS=138275560;STRANDS=--:16;IMPRECISE;CIPOS=-504,22;CIEND=-540,29;CIPOS95=-114,22;CIEND95=-134,29;MATEID=70256_1;EVENT=70256;SECONDARY;SU=16;PE=16;SR=0;ALG=PROD;AF=0.006462;NSAMP=189;MSQ=16.57;AC=189;AN=29246;NFAM=189
chr3	27767905	27767923	chr10	15549215	15549233	60087	291340.0	-	+	BND	LOW	60087_1	N	]chr10:15549224]N	60087_2	N	N[chr3:27767916[	SVTYPE=BND;POS=27767916;STRANDS=-+:28;CIPOS=-10,8;CIEND=-9,9;CIPOS95=0,0;CIEND95=0,0;MATEID=60087_2;EVENT=60087;SU=28;PE=7;SR=21;ALG=PROD;AF=0.1895;NSAMP=4966;MSQ=36.58;AC=5543;AN=29246;NFAM=4729	SVTYPE=BND;POS=15549224;STRANDS=-+:28;CIPOS=-9,9;CIEND=-10,8;CIPOS95=0,0;CIEND95=0,0;MATEID=60087_1;EVENT=60087;SECONDARY;SU=28;PE=7;SR=21;ALG=PROD;AF=0.1895;NSAMP=4966;MSQ=36.58;AC=5543;AN=29246;NFAM=4729
chr3	27768002	27768005	chr7	138275580	138275584	70255	1.27816e+06	+	+	BND	LOW	70255_1	N	N]chr7:138275582]	70255_2	N	N]chr3:27768003]	SVTYPE=BND;POS=27768003;STRANDS=++:640;CIPOS=-1,2;CIEND=-2,2;CIPOS95=0,0;CIEND95=0,0;MATEID=70255_2;EVENT=70255;SU=640;PE=325;SR=315;ALG=PROD;AF=0.3923;NSAMP=11474;MSQ=70.6;AC=11474;AN=29246;NFAM=10731	SVTYPE=BND;POS=138275582;STRANDS=++:640;CIPOS=-2,2;CIEND=-1,2;CIPOS95=0,0;CIEND95=0,0;MATEID=70255_1;EVENT=70255;SECONDARY;SU=640;PE=325;SR=315;ALG=PROD;AF=0.3923;NSAMP=11474;MSQ=70.6;AC=11474;AN=29246;NFAM=10731
chr3	27770661	27770662	chr3	27774927	27774929	313494	10693.0	+	-	BND	PASS	313494_1	N	N[chr3:27774930[	313494_2	N	]chr3:27770662]N	SVTYPE=BND;POS=27770662;STRANDS=+-:475;CIPOS=-1,0;CIEND=-2,0;CIPOS95=0,0;CIEND95=0,0;MATEID=313494_2;EVENT=313494;SU=475;PE=205;SR=270;ALG=PROD;AF=0.0005471;NSAMP=16;MSQ=500.32;RECLASSIFIED;AC=16;AN=29246;NFAM=14	SVTYPE=BND;POS=27774930;STRANDS=+-:475;CIPOS=-2,0;CIEND=-1,0;CIPOS95=0,0;CIEND95=0,0;MATEID=313494_1;EVENT=313494;SECONDARY;SU=475;PE=205;SR=270;ALG=PROD;AF=0.0005471;NSAMP=16;MSQ=500.32;RECLASSIFIED;AC=16;AN=29246;NFAM=14
chr3	27790225	27790752	chr3	27791407	27791918	505729	87.45	-	+	DUP	PASS	505729	N	<DUP>	.	.	.	SVTYPE=DUP;POS=27790743;SVLEN=674;END=27791417;STRANDS=-+:10;IMPRECISE;CIPOS=-518,9;CIEND=-10,501;CIPOS95=-63,2;CIEND95=-1,73;SU=10;PE=10;SR=0;ALG=PROD;AF=3.419e-05;NSAMP=1;MSQ=4.16;AC=1;AN=29246;NFAM=1	.
chr3	27790510	27790569	chr3	27790836	27790895	313496	1.84733e+06	+	-	DEL	PASS	313496	N	<DEL>	.	.	.	SVTYPE=DEL;POS=27790540;SVLEN=-326;END=27790866;STRANDS=+-:4;IMPRECISE;CIPOS=-30,29;CIEND=-30,29;CIPOS95=-3,3;CIEND95=-3,3;SU=4;PE=3;SR=1;ALG=PROD;AF=0.2876;NSAMP=502;MSQ=195.01;RETAINED;MEDGQR=2.4;Q10GQR=1.68;AC=616;AN=2142;NFAM=496	.
chr3	27793790	27793807	chr15	84231994	84232011	63445	26.98	-	-	BND	LOW	63445_1	N	[chr15:84232004[N	63445_2	N	[chr3:27793800[N	SVTYPE=BND;POS=27793800;STRANDS=--:4;CIPOS=-9,8;CIEND=-9,8;CIPOS95=0,0;CIEND95=0,0;MATEID=63445_2;EVENT=63445;SU=4;PE=0;SR=4;ALG=PROD;AF=3.419e-05;NSAMP=1;MSQ=26.87;AC=1;AN=29246;NFAM=1	SVTYPE=BND;POS=84232004;STRANDS=--:4;CIPOS=-9,8;CIEND=-9,8;CIPOS95=0,0;CIEND95=0,0;MATEID=63445_1;EVENT=63445;SECONDARY;SU=4;PE=0;SR=4;ALG=PROD;AF=3.419e-05;NSAMP=1;MSQ=26.87;AC=1;AN=29246;NFAM=1
chr3	27795953	27795960	chr3	27802003	27802009	313497	5846.9	+	-	BND	PASS	313497_1	N	N[chr3:27802008[	313497_2	N	]chr3:27795957]N	SVTYPE=BND;POS=27795957;STRANDS=+-:253;CIPOS=-4,3;CIEND=-4,2;CIPOS95=0,0;CIEND95=0,0;MATEID=313497_2;EVENT=313497;SU=253;PE=156;SR=97;ALG=PROD;AF=0.0003419;NSAMP=10;MSQ=394.08;RECLASSIFIED;AC=10;AN=29246;NFAM=10	SVTYPE=BND;POS=27802008;STRANDS=+-:253;CIPOS=-4,2;CIEND=-4,3;CIPOS95=0,0;CIEND95=0,0;MATEID=313497_1;EVENT=313497;SECONDARY;SU=253;PE=156;SR=97;ALG=PROD;AF=0.0003419;NSAMP=10;MSQ=394.08;RECLASSIFIED;AC=10;AN=29246;NFAM=10
chr3	27813452	27813471	chr3	27813752	27813771	313499	743.73	+	-	BND	LOW	313499_1	N	N[chr3:27813763[	313499_2	N	]chr3:27813462]N	SVTYPE=BND;POS=27813462;STRANDS=+-:12;CIPOS=-10,9;CIEND=-10,9;CIPOS95=0,0;CIEND95=0,0;MATEID=313499_2;EVENT=313499;SU=12;PE=2;SR=10;ALG=PROD;AF=0.0002735;NSAMP=8;MSQ=89.66;RECLASSIFIED;AC=8;AN=29246;NFAM=8	SVTYPE=BND;POS=27813763;STRANDS=+-:12;CIPOS=-10,9;CIEND=-10,9;CIPOS95=0,0;CIEND95=0,0;MATEID=313499_1;EVENT=313499;SECONDARY;SU=12;PE=2;SR=10;ALG=PROD;AF=0.0002735;NSAMP=8;MSQ=89.66;RECLASSIFIED;AC=8;AN=29246;NFAM=8
chr3	27824955	27824965	chr3	27825026	27825041	313500	225.37	+	-	BND	LOW	313500_1	N	N[chr3:27825035[	313500_2	N	]chr3:27824961]N	SVTYPE=BND;POS=27824961;STRANDS=+-:4;IMPRECISE;CIPOS=-6,4;CIEND=-8,7;CIPOS95=-1,1;CIEND95=-1,2;MATEID=313500_2;EVENT=313500;SU=4;PE=0;SR=4;ALG=PROD;AF=0.0003077;NSAMP=8;MSQ=11.74;RECLASSIFIED;AC=9;AN=29246;NFAM=8	SVTYPE=BND;POS=27825035;STRANDS=+-:4;IMPRECISE;CIPOS=-8,7;CIEND=-6,4;CIPOS95=-1,2;CIEND95=-1,1;MATEID=313500_1;EVENT=313500;SECONDARY;SU=4;PE=0;SR=4;ALG=PROD;AF=0.0003077;NSAMP=8;MSQ=11.74;RECLASSIFIED;AC=9;AN=29246;NFAM=8
chr3	27829693	27830298	chr7	137566923	137567372	70251	16714.7	-	+	BND	LOW	70251_1	N	]chr7:137566953]N	70251_2	N	N[chr3:27830273[	SVTYPE=BND;POS=27830273;STRANDS=-+:8;IMPRECISE;CIPOS=-579,26;CIEND=-30,419;CIPOS95=-167,26;CIEND95=-30,112;MATEID=70251_2;EVENT=70251;SU=8;PE=8;SR=0;ALG=PROD;AF=0.01501;NSAMP=439;MSQ=29.6;AC=439;AN=29246;NFAM=435	SVTYPE=BND;POS=137566953;STRANDS=-+:8;IMPRECISE;CIPOS=-30,419;CIEND=-579,26;CIPOS95=-30,112;CIEND95=-167,26;MATEID=70251_1;EVENT=70251;SECONDARY;SU=8;PE=8;SR=0;ALG=PROD;AF=0.01501;NSAMP=439;MSQ=29.6;AC=439;AN=29246;NFAM=435
chr3	27891016	27891029	chr3	27891837	27891850	313502	305.01	+	-	DEL	PASS	313502	N	<DEL>	.	.	.	SVTYPE=DEL;POS=27891022;SVLEN=-824;END=27891846;STRANDS=+-:14;CIPOS=-6,7;CIEND=-9,4;CIPOS95=0,0;CIEND95=0,0;SU=14;PE=10;SR=4;ALG=PROD;AF=3.419e-05;NSAMP=1;MSQ=299.7;AC=1;AN=29246;NFAM=1	.
chr3	27901271	27901290	chr6	159051382	159051401	69455	36.35	+	-	BND	LOW	69455_1	N	N[chr6:159051393[	69455_2	N	]chr3:27901281]N	SVTYPE=BND;POS=27901281;STRANDS=+-:4;IMPRECISE;CIPOS=-10,9;CIEND=-10,9;CIPOS95=-3,3;CIEND95=-3,1;MATEID=69455_2;EVENT=69455;SU=4;PE=3;SR=1;ALG=PROD;AF=6.839e-05;NSAMP=2;MSQ=18.14;AC=2;AN=29246;NFAM=2	SVTYPE=BND;POS=159051393;STRANDS=+-:4;IMPRECISE;CIPOS=-10,9;CIEND=-10,9;CIPOS95=-3,1;CIEND95=-3,3;MATEID=69455_1;EVENT=69455;SECONDARY;SU=4;PE=3;SR=1;ALG=PROD;AF=6.839e-05;NSAMP=2;MSQ=18.14;AC=2;AN=29246;NFAM=2
chr3	27916396	27917100	chr12	675471	676192	61329	1147.11	+	-	BND	LOW	61329_1	N	N[chr12:676184[	61329_2	N	]chr3:27916406]N	SVTYPE=BND;POS=27916406;STRANDS=+-:4;IMPRECISE;CIPOS=-10,694;CIEND=-712,9;CIPOS95=-2,164;CIEND95=-163,2;MATEID=61329_2;EVENT=61329;SU=4;PE=4;SR=0;ALG=PROD;AF=0.001265;NSAMP=37;MSQ=12.26;AC=37;AN=29246;NFAM=37	SVTYPE=BND;POS=676184;STRANDS=+-:4;IMPRECISE;CIPOS=-712,9;CIEND=-10,694;CIPOS95=-163,2;CIEND95=-2,164;MATEID=61329_1;EVENT=61329;SECONDARY;SU=4;PE=4;SR=0;ALG=PROD;AF=0.001265;NSAMP=37;MSQ=12.26;AC=37;AN=29246;NFAM=37
chr3	27923504	27923508	chr3	27926931	27926950	313504	785.32	+	-	DEL	PASS	313504	N	<DEL>	.	.	.	SVTYPE=DEL;POS=27923507;SVLEN=-3434;END=27926941;STRANDS=+-:15;CIPOS=-3,1;CIEND=-10,9;CIPOS95=0,0;CIEND95=0,0;SU=15;PE=0;SR=15;ALG=PROD;AF=3.419e-05;NSAMP=1;MSQ=785.32;AC=1;AN=29246;NFAM=1	.
chr3	27923858	27923869	chr3	27923918	27923929	313505	199.03	+	-	BND	LOW	313505_1	N	N[chr3:27923925[	313505_2	N	]chr3:27923864]N	SVTYPE=BND;POS=27923864;STRANDS=+-:6;CIPOS=-6,5;CIEND=-6,5;CIPOS95=0,0;CIEND95=0,0;MATEID=313505_2;EVENT=313505;SU=6;PE=0;SR=6;ALG=PROD;AF=3.419e-05;NSAMP=1;MSQ=197.82;RECLASSIFIED;AC=1;AN=29246;NFAM=1	SVTYPE=BND;POS=27923925;STRANDS=+-:6;CIPOS=-6,5;CIEND=-6,5;CIPOS95=0,0;CIEND95=0,0;MATEID=313505_1;EVENT=313505;SECONDARY;SU=6;PE=0;SR=6;ALG=PROD;AF=3.419e-05;NSAMP=1;MSQ=197.82;RECLASSIFIED;AC=1;AN=29246;NFAM=1
chr3	27928521	27928535	chr3	27928615	27928631	582462	149.1	+	+	BND	LOW	582462_1	N	N]chr3:27928623]	582462_2	N	N]chr3:27928528]	SVTYPE=BND;POS=27928528;STRANDS=++:5;CIPOS=-7,7;CIEND=-8,8;CIPOS95=0,0;CIEND95=0,0;MATEID=582462_2;EVENT=582462;SU=5;PE=1;SR=4;ALG=PROD;AF=6.84e-05;NSAMP=2;MSQ=54.02;AC=2;AN=29240;NFAM=2	SVTYPE=BND;POS=27928623;STRANDS=++:5;CIPOS=-8,8;CIEND=-7,7;CIPOS95=0,0;CIEND95=0,0;MATEID=582462_1;EVENT=582462;SECONDARY;SU=5;PE=1;SR=4;ALG=PROD;AF=6.84e-05;NSAMP=2;MSQ=54.02;AC=2;AN=29240;NFAM=2
chr3	27939809	27939822	chr3	27959454	27959471	313507	425.44	+	-	DEL	PASS	313507	N	<DEL>	.	.	.	SVTYPE=DEL;POS=27939816;SVLEN=-19648;END=27959464;STRANDS=+-:20;CIPOS=-7,6;CIEND=-10,7;CIPOS95=0,0;CIEND95=0,0;SU=20;PE=15;SR=5;ALG=PROD;AF=3.419e-05;NSAMP=1;MSQ=425.44;AC=1;AN=29246;NFAM=1	.
chr3	27950687	27950902	chr9	114890746	114890958	71579	42576.3	-	-	BND	LOW	71579_1	N	[chr9:114890949[N	71579_2	N	[chr3:27950890[N	SVTYPE=BND;POS=27950890;STRANDS=--:530;IMPRECISE;CIPOS=-202,13;CIEND=-202,10;CIPOS95=-4,4;CIEND95=-4,4;MATEID=71579_2;EVENT=71579;SU=530;PE=530;SR=0;ALG=PROD;AF=0.02753;NSAMP=805;MSQ=39.18;AC=805;AN=29246;NFAM=800	SVTYPE=BND;POS=114890949;STRANDS=--:530;IMPRECISE;CIPOS=-202,10;CIEND=-202,13;CIPOS95=-4,4;CIEND95=-4,4;MATEID=71579_1;EVENT=71579;SECONDARY;SU=530;PE=530;SR=0;ALG=PROD;AF=0.02753;NSAMP=805;MSQ=39.18;AC=805;AN=29246;NFAM=800
chr3	27955854	27955871	chr4	162146676	162146693	67063	1974.05	-	+	BND	LOW	67063_1	N	]chr4:162146685]N	67063_2	N	N[chr3:27955864[	SVTYPE=BND;POS=27955864;STRANDS=-+:28;CIPOS=-9,8;CIEND=-9,8;CIPOS95=0,0;CIEND95=0,0;MATEID=67063_2;EVENT=67063;SU=28;PE=0;SR=28;ALG=PROD;AF=0.002325;NSAMP=65;MSQ=19.58;AC=68;AN=29246;NFAM=65	SVTYPE=BND;POS=162146685;STRANDS=-+:28;CIPOS=-9,8;CIEND=-9,8;CIPOS95=0,0;CIEND95=0,0;MATEID=67063_1;EVENT=67063;SECONDARY;SU=28;PE=0;SR=28;ALG=PROD;AF=0.002325;NSAMP=65;MSQ=19.58;AC=68;AN=29246;NFAM=65
chr3	27963227	27963244	chr7	3110697	3110714	69548	1825.13	+	+	BND	LOW	69548_1	N	N]chr7:3110706]	69548_2	N	N]chr3:27963236]	SVTYPE=BND;POS=27963236;STRANDS=++:4;CIPOS=-9,8;CIEND=-9,8;CIPOS95=0,0;CIEND95=0,0;MATEID=69548_2;EVENT=69548;SU=4;PE=0;SR=4;ALG=PROD;AF=0.002599;NSAMP=76;MSQ=17.09;AC=76;AN=29246;NFAM=76	SVTYPE=BND;POS=3110706;STRANDS=++:4;CIPOS=-9,8;CIEND=-9,8;CIPOS95=0,0;CIEND95=0,0;MATEID=69548_1;EVENT=69548;SECONDARY;SU=4;PE=0;SR=4;ALG=PROD;AF=0.002599;NSAMP=76;MSQ=17.09;AC=76;AN=29246;NFAM=76
chr3	27995254	27995568	chr3	27997245	27997597	313511	248.62	+	-	MEI	PASS	313511	N	<DEL:ME:LINE|L1|L1PA3>	.	.	.	SVTYPE=MEI;POS=27995264;SVLEN=-2324;END=27997588;STRANDS=+-:13;IMPRECISE;CIPOS=-10,304;CIEND=-343,9;CIPOS95=-1,71;CIEND95=-98,0;SU=13;PE=13;SR=0;ALG=PROD;AF=3.419e-05;NSAMP=1;MSQ=248.6;AC=1;AN=29246;NFAM=1	.
chr3	27995399	27995458	chr3	27996994	27997048	313510	535.79	+	-	DEL	PASS	313510	N	<DEL>	.	.	.	SVTYPE=DEL;POS=27995429;SVLEN=-1595;END=27997024;STRANDS=+-:14;IMPRECISE;CIPOS=-30,29;CIEND=-30,24;CIPOS95=-1,1;CIEND95=-1,1;SU=14;PE=11;SR=3;ALG=PROD;AF=0.0001026;NSAMP=3;MSQ=104.73;AC=3;AN=29246;NFAM=3	.
chr3	27999153	27999159	chr3	28000550	28000569	582463	617.18	-	-	BND	PASS	582463_1	N	[chr3:28000561[N	582463_2	N	[chr3:27999159[N	SVTYPE=BND;POS=27999159;STRANDS=--:34;CIPOS=-5,1;CIEND=-10,9;CIPOS95=0,0;CIEND95=0,0;MATEID=582463_2;EVENT=582463;SU=34;PE=25;SR=9;ALG=PROD;AF=3.419e-05;NSAMP=1;MSQ=617.18;AC=1;AN=29246;NFAM=1	SVTYPE=BND;POS=28000561;STRANDS=--:34;CIPOS=-10,9;CIEND=-5,1;CIPOS95=0,0;CIEND95=0,0;MATEID=582463_1;EVENT=582463;SECONDARY;SU=34;PE=25;SR=9;ALG=PROD;AF=3.419e-05;NSAMP=1;MSQ=617.18;AC=1;AN=29246;NFAM=1
chr3	27999532	27999547	chr3	28000574	28000578	582464	494.32	+	+	BND	PASS	582464_1	N	N]chr3:28000577]	582464_2	N	N]chr3:27999542]	SVTYPE=BND;POS=27999542;STRANDS=++:29;CIPOS=-10,5;CIEND=-3,1;CIPOS95=0,0;CIEND95=0,0;MATEID=582464_2;EVENT=582464;SU=29;PE=16;SR=13;ALG=PROD;AF=3.419e-05;NSAMP=1;MSQ=494.32;AC=1;AN=29246;NFAM=1	SVTYPE=BND;POS=28000577;STRANDS=++:29;CIPOS=-3,1;CIEND=-10,5;CIPOS95=0,0;CIEND95=0,0;MATEID=582464_1;EVENT=582464;SECONDARY;SU=29;PE=16;SR=13;ALG=PROD;AF=3.419e-05;NSAMP=1;MSQ=494.32;AC=1;AN=29246;NFAM=1
chr3	28010432	28010445	chr3	28012210	28012228	313512	4477.68	+	-	DEL	PASS	313512	N	<DEL>	.	.	.	SVTYPE=DEL;POS=28010436;SVLEN=-1783;END=28012219;STRANDS=+-:204;CIPOS=-4,9;CIEND=-9,9;CIPOS95=0,0;CIEND95=0,0;SU=204;PE=130;SR=74;ALG=PROD;AF=0.0002052;NSAMP=6;MSQ=684.86;AC=6;AN=29246;NFAM=6	.
chr3	28014872	28014882	chr3	28015173	28015192	313513	323.68	+	-	BND	LOW	313513_1	N	N[chr3:28015184[	313513_2	N	]chr3:28014878]N	SVTYPE=BND;POS=28014878;STRANDS=+-:8;CIPOS=-6,4;CIEND=-10,9;CIPOS95=0,0;CIEND95=0,0;MATEID=313513_2;EVENT=313513;SU=8;PE=2;SR=6;ALG=PROD;AF=3.419e-05;NSAMP=1;MSQ=4.6;RECLASSIFIED;AC=1;AN=29246;NFAM=1	SVTYPE=BND;POS=28015184;STRANDS=+-:8;CIPOS=-10,9;CIEND=-6,4;CIPOS95=0,0;CIEND95=0,0;MATEID=313513_1;EVENT=313513;SECONDARY;SU=8;PE=2;SR=6;ALG=PROD;AF=3.419e-05;NSAMP=1;MSQ=4.6;RECLASSIFIED;AC=1;AN=29246;NFAM=1
chr3	28019380	28019393	chr3	28026870	28026889	313514	368.71	+	-	DEL	PASS	313514	N	<DEL>	.	.	.	SVTYPE=DEL;POS=28019385;SVLEN=-7495;END=28026880;STRANDS=+-:12;CIPOS=-5,8;CIEND=-10,9;CIPOS95=0,0;CIEND95=0,0;SU=12;PE=8;SR=4;ALG=PROD;AF=3.419e-05;NSAMP=1;MSQ=368.71;AC=1;AN=29246;NFAM=1	.
chr3	28023821	28024142	chr3	28025654	28025938	313515	320.81	+	-	DEL	PASS	313515	N	<DEL>	.	.	.	SVTYPE=DEL;POS=28023831;SVLEN=-2098;END=28025929;STRANDS=+-:14;IMPRECISE;CIPOS=-10,311;CIEND=-275,9;CIPOS95=-3,51;CIEND95=-43,2;SU=14;PE=14;SR=0;ALG=PROD;AF=3.419e-05;NSAMP=1;MSQ=320.81;AC=1;AN=29246;NFAM=1	.
chr3	28026162	28026173	chr3	28026291	28026302	313516	167.69	+	-	DEL	PASS	313516	N	<DEL>	.	.	.	SVTYPE=DEL;POS=28026168;SVLEN=-129;END=28026297;STRANDS=+-:6;CIPOS=-6,5;CIEND=-6,5;CIPOS95=0,0;CIEND95=0,0;SU=6;PE=0;SR=6;ALG=PROD;AF=3.419e-05;NSAMP=1;MSQ=167.69;AC=1;AN=29246;NFAM=1	.
chr3	28032672	28033058	chrX	36508646	36509024	72036	13519.7	+	+	BND	LOW	72036_1	N	N]chrX:36508655]	72036_2	N	N]chr3:28032680]	SVTYPE=BND;POS=28032680;STRANDS=++:37;IMPRECISE;CIPOS=-8,378;CIEND=-9,369;CIPOS95=-8,44;CIEND95=-9,42;MATEID=72036_2;EVENT=72036;SU=37;PE=37;SR=0;ALG=PROD;AF=0.01241;NSAMP=363;MSQ=30.75;AC=363;AN=29246;NFAM=362	SVTYPE=BND;POS=36508655;STRANDS=++:37;IMPRECISE;CIPOS=-9,369;CIEND=-8,378;CIPOS95=-9,42;CIEND95=-8,44;MATEID=72036_1;EVENT=72036;SECONDARY;SU=37;PE=37;SR=0;ALG=PROD;AF=0.01241;NSAMP=363;MSQ=30.75;AC=363;AN=29246;NFAM=362
chr3	28038148	28038655	chr3	112341628	112342313	313517	124.43	+	-	BND	LOW	313517_1	N	N[chr3:112342308[	313517_2	N	]chr3:28038158]N	SVTYPE=BND;POS=28038158;STRANDS=+-:4;IMPRECISE;CIPOS=-10,497;CIEND=-679,6;CIPOS95=-2,129;CIEND95=-243,0;MATEID=313517_2;EVENT=313517;SU=4;PE=4;SR=0;ALG=PROD;AF=6.839e-05;NSAMP=2;MSQ=11.26;RECLASSIFIED;AC=2;AN=29246;NFAM=2	SVTYPE=BND;POS=112342308;STRANDS=+-:4;IMPRECISE;CIPOS=-679,6;CIEND=-10,497;CIPOS95=-243,0;CIEND95=-2,129;MATEID=313517_1;EVENT=313517;SECONDARY;SU=4;PE=4;SR=0;ALG=PROD;AF=6.839e-05;NSAMP=2;MSQ=11.26;RECLASSIFIED;AC=2;AN=29246;NFAM=2
chr3	28040809	28040828	chr6	133311586	133311605	69317	9.56	+	+	BND	LOW	69317_1	N	N]chr6:133311596]	69317_2	N	N]chr3:28040819]	SVTYPE=BND;POS=28040819;STRANDS=++:5;CIPOS=-10,9;CIEND=-10,9;CIPOS95=0,0;CIEND95=0,0;MATEID=69317_2;EVENT=69317;SU=5;PE=0;SR=5;ALG=PROD;AF=3.419e-05;NSAMP=1;MSQ=9.3;AC=1;AN=29246;NFAM=1	SVTYPE=BND;POS=133311596;STRANDS=++:5;CIPOS=-10,9;CIEND=-10,9;CIPOS95=0,0;CIEND95=0,0;MATEID=69317_1;EVENT=69317;SECONDARY;SU=5;PE=0;SR=5;ALG=PROD;AF=3.419e-05;NSAMP=1;MSQ=9.3;AC=1;AN=29246;NFAM=1
chr3	28086078	28086127	chr3	28086133	28086182	313522	663.14	+	-	DEL	PASS	313522	N	<DEL>	.	.	.	SVTYPE=DEL;POS=28086103;SVLEN=-55;END=28086158;STRANDS=+-:20;CIPOS=-25,24;CIEND=-25,24;CIPOS95=0,0;CIEND95=0,0;SU=20;PE=0;SR=20;ALG=PROD;AF=0.0001026;NSAMP=3;MSQ=220.78;AC=3;AN=29246;NFAM=3	.
chr3	28090057	28090057	chr21	36176122	36176122	65940	19593.0	-	+	BND	LOW	65940_1	N	]chr21:36176122]N	65940_2	N	N[chr3:28090058[	SVTYPE=BND;POS=28090058;STRANDS=-+:838;CIPOS=0,0;CIEND=0,0;CIPOS95=0,0;CIEND95=0,0;MATEID=65940_2;EVENT=65940;SU=838;PE=0;SR=838;ALG=PROD;AF=0.01744;NSAMP=510;MSQ=21.87;AC=510;AN=29246;NFAM=507	SVTYPE=BND;POS=36176122;STRANDS=-+:838;CIPOS=0,0;CIEND=0,0;CIPOS95=0,0;CIEND95=0,0;MATEID=65940_1;EVENT=65940;SECONDARY;SU=838;PE=0;SR=838;ALG=PROD;AF=0.01744;NSAMP=510;MSQ=21.87;AC=510;AN=29246;NFAM=507
chr3	28090075	28090092	chr16	7989231	7989249	63514	15.05	-	-	BND	LOW	63514_1	N	[chr16:7989241[N	63514_2	N	[chr3:28090086[N	SVTYPE=BND;POS=28090086;STRANDS=--:4;IMPRECISE;CIPOS=-10,7;CIEND=-9,9;CIPOS95=-2,0;CIEND95=0,1;MATEID=63514_2;EVENT=63514;SU=4;PE=0;SR=4;ALG=PROD;AF=3.419e-05;NSAMP=1;MSQ=14.98;AC=1;AN=29246;NFAM=1	SVTYPE=BND;POS=7989241;STRANDS=--:4;IMPRECISE;CIPOS=-9,9;CIEND=-10,7;CIPOS95=0,1;CIEND95=-2,0;MATEID=63514_1;EVENT=63514;SECONDARY;SU=4;PE=0;SR=4;ALG=PROD;AF=3.419e-05;NSAMP=1;MSQ=14.98;AC=1;AN=29246;NFAM=1
chr3	28116407	28116410	chr3	28123903	28123907	313524	686.58	+	-	DEL	PASS	313524	N	<DEL>	.	.	.	SVTYPE=DEL;POS=28116409;SVLEN=-7497;END=28123906;STRANDS=+-:28;CIPOS=-2,1;CIEND=-3,1;CIPOS95=0,0;CIEND95=0,0;SU=28;PE=14;SR=14;ALG=PROD;AF=3.419e-05;NSAMP=1;MSQ=686.38;AC=1;AN=29246;NFAM=1	.
chr3	28119347	28119360	chr3	28183140	28183152	313525	344.6	+	-	DEL	PASS	313525	N	<DEL>	.	.	.	SVTYPE=DEL;POS=28119353;SVLEN=-63795;END=28183148;STRANDS=+-:15;CIPOS=-6,7;CIEND=-8,4;CIPOS95=0,0;CIEND95=0,0;SU=15;PE=11;SR=4;ALG=PROD;AF=3.419e-05;NSAMP=1;MSQ=344.6;AC=1;AN=29246;NFAM=1	.
chr3	28121692	28121739	chr3	28121780	28121827	313526	557.93	+	-	DEL	PASS	313526	N	<DEL>	.	.	.	SVTYPE=DEL;POS=28121716;SVLEN=-88;END=28121804;STRANDS=+-:21;CIPOS=-24,23;CIEND=-24,23;CIPOS95=0,0;CIEND95=0,0;SU=21;PE=0;SR=21;ALG=PROD;AF=6.839e-05;NSAMP=2;MSQ=275.78;AC=2;AN=29246;NFAM=2	.
chr3	28125982	28125982	chr3	28126291	28126291	313527	7.15028e+06	+	-	MEI	PASS	313527	N	<DEL:ME:SINE|Alu|AluYb8>	.	.	.	SVTYPE=MEI;POS=28125982;SVLEN=-309;END=28126291;STRANDS=+-:166940;CIPOS=0,0;CIEND=0,0;CIPOS95=0,0;CIEND95=0,0;SU=166940;PE=23141;SR=143799;ALG=PROD;AF=0.3136;NSAMP=7683;MSQ=581.95;MEDGQR=2.99;Q10GQR=2.4;AC=9171;AN=29246;NFAM=7219	.
chr3	28145538	28145597	chr3	28156245	28156293	313528	1866.23	+	-	DEL	PASS	313528	N	<DEL>	.	.	.	SVTYPE=DEL;POS=28145568;SVLEN=-10702;END=28156270;STRANDS=+-:84;CIPOS=-30,29;CIEND=-25,23;CIPOS95=0,0;CIEND95=0,0;SU=84;PE=48;SR=36;ALG=PROD;AF=6.839e-05;NSAMP=2;MSQ=701.35;AC=2;AN=29246;NFAM=2	.
chr3	28154958	28155016	chr3	28159426	28159485	313529	1319.05	+	-	DEL	PASS	313529	N	<DEL>	.	.	.	SVTYPE=DEL;POS=28154987;SVLEN=-4469;END=28159456;STRANDS=+-:47;CIPOS=-29,29;CIEND=-30,29;CIPOS95=0,0;CIEND95=0,0;SU=47;PE=35;SR=12;ALG=PROD;AF=0.0001026;NSAMP=3;MSQ=439.57;AC=3;AN=29246;NFAM=2	.
chr3	28157637	28158234	chr3	28158296	28159022	313530	15.01	+	-	BND	LOW	313530_1	N	N[chr3:28159014[	313530_2	N	]chr3:28157647]N	SVTYPE=BND;POS=28157647;STRANDS=+-:4;IMPRECISE;CIPOS=-10,587;CIEND=-717,9;CIPOS95=-2,201;CIEND95=-227,1;MATEID=313530_2;EVENT=313530;SU=4;PE=4;SR=0;ALG=PROD;AF=3.419e-05;NSAMP=1;MSQ=14.98;RECLASSIFIED;AC=1;AN=29246;NFAM=1	SVTYPE=BND;POS=28159014;STRANDS=+-:4;IMPRECISE;CIPOS=-717,9;CIEND=-10,587;CIPOS95=-227,1;CIEND95=-2,201;MATEID=313530_1;EVENT=313530;SECONDARY;SU=4;PE=4;SR=0;ALG=PROD;AF=3.419e-05;NSAMP=1;MSQ=14.98;RECLASSIFIED;AC=1;AN=29246;NFAM=1
chr3	28163729	28163734	chr3	28163882	28163887	313531	4577.37	+	-	BND	LOW	313531_1	N	N[chr3:28163886[	313531_2	N	]chr3:28163732]N	SVTYPE=BND;POS=28163732;STRANDS=+-:182;CIPOS=-3,2;CIEND=-3,2;CIPOS95=0,0;CIEND95=0,0;MATEID=313531_2;EVENT=313531;SU=182;PE=2;SR=180;ALG=PROD;AF=0.0005129;NSAMP=15;MSQ=239.95;RECLASSIFIED;AC=15;AN=29246;NFAM=15	SVTYPE=BND;POS=28163886;STRANDS=+-:182;CIPOS=-3,2;CIEND=-3,2;CIPOS95=0,0;CIEND95=0,0;MATEID=313531_1;EVENT=313531;SECONDARY;SU=182;PE=2;SR=180;ALG=PROD;AF=0.0005129;NSAMP=15;MSQ=239.95;RECLASSIFIED;AC=15;AN=29246;NFAM=15
chr3	28163843	28164285	chr7	35657029	35657471	69736	2429.23	-	+	BND	LOW	69736_1	N	]chr7:35657031]N	69736_2	N	N[chr3:28164284[	SVTYPE=BND;POS=28164284;STRANDS=-+:297;IMPRECISE;CIPOS=-440,2;CIEND=-2,440;CIPOS95=-65,2;CIEND95=-2,66;MATEID=69736_2;EVENT=69736;SU=297;PE=297;SR=0;ALG=PROD;AF=0.001573;NSAMP=46;MSQ=21.63;AC=46;AN=29246;NFAM=46	SVTYPE=BND;POS=35657031;STRANDS=-+:297;IMPRECISE;CIPOS=-2,440;CIEND=-440,2;CIPOS95=-2,66;CIEND95=-65,2;MATEID=69736_1;EVENT=69736;SECONDARY;SU=297;PE=297;SR=0;ALG=PROD;AF=0.001573;NSAMP=46;MSQ=21.63;AC=46;AN=29246;NFAM=46
chr3	28163989	28164284	chr8	59249974	59250251	70648	6310.69	-	-	BND	LOW	70648_1	N	[chr8:59250243[N	70648_2	N	[chr3:28164281[N	SVTYPE=BND;POS=28164281;STRANDS=--:467;IMPRECISE;CIPOS=-291,4;CIEND=-268,9;CIPOS95=-24,4;CIEND95=-16,9;MATEID=70648_2;EVENT=70648;SU=467;PE=467;SR=0;ALG=PROD;AF=0.007215;NSAMP=211;MSQ=25.93;AC=211;AN=29246;NFAM=211	SVTYPE=BND;POS=59250243;STRANDS=--:467;IMPRECISE;CIPOS=-268,9;CIEND=-291,4;CIPOS95=-16,9;CIEND95=-24,4;MATEID=70648_1;EVENT=70648;SECONDARY;SU=467;PE=467;SR=0;ALG=PROD;AF=0.007215;NSAMP=211;MSQ=25.93;AC=211;AN=29246;NFAM=211
chr3	28164320	28164758	chr22	20826485	20826923	66056	45.91	+	+	BND	LOW	66056_1	N	N]chr22:20826491]	66056_2	N	N]chr3:28164326]	SVTYPE=BND;POS=28164326;STRANDS=++:6;IMPRECISE;CIPOS=-6,432;CIEND=-6,432;CIPOS95=0,158;CIEND95=0,158;MATEID=66056_2;EVENT=66056;SU=6;PE=6;SR=0;ALG=PROD;AF=6.839e-05;NSAMP=2;MSQ=19.75;AC=2;AN=29246;NFAM=2	SVTYPE=BND;POS=20826491;STRANDS=++:6;IMPRECISE;CIPOS=-6,432;CIEND=-6,432;CIPOS95=0,158;CIEND95=0,158;MATEID=66056_1;EVENT=66056;SECONDARY;SU=6;PE=6;SR=0;ALG=PROD;AF=6.839e-05;NSAMP=2;MSQ=19.75;AC=2;AN=29246;NFAM=2
chr3	28186107	28186114	chr3	28186943	28186947	313532	12031.7	+	-	BND	PASS	313532_1	N	N[chr3:28186947[	313532_2	N	]chr3:28186109]N	SVTYPE=BND;POS=28186109;STRANDS=+-:537;CIPOS=-2,5;CIEND=-3,1;CIPOS95=0,0;CIEND95=0,0;MATEID=313532_2;EVENT=313532;SU=537;PE=325;SR=212;ALG=PROD;AF=0.0001368;NSAMP=4;MSQ=375.31;RECLASSIFIED;AC=4;AN=29246;NFAM=4	SVTYPE=BND;POS=28186947;STRANDS=+-:537;CIPOS=-3,1;CIEND=-2,5;CIPOS95=0,0;CIEND95=0,0;MATEID=313532_1;EVENT=313532;SECONDARY;SU=537;PE=325;SR=212;ALG=PROD;AF=0.0001368;NSAMP=4;MSQ=375.31;RECLASSIFIED;AC=4;AN=29246;NFAM=4
chr3	28200017	28200025	chr8	8781169	8781177	70397	908.36	-	+	BND	LOW	70397_1	N	]chr8:8781173]N	70397_2	N	N[chr3:28200022[	SVTYPE=BND;POS=28200022;STRANDS=-+:181;CIPOS=-4,4;CIEND=-4,4;CIPOS95=0,0;CIEND95=0,0;MATEID=70397_2;EVENT=70397;SU=181;PE=0;SR=181;ALG=PROD;AF=0.001265;NSAMP=37;MSQ=18.14;AC=37;AN=29246;NFAM=37	SVTYPE=BND;POS=8781173;STRANDS=-+:181;CIPOS=-4,4;CIEND=-4,4;CIPOS95=0,0;CIEND95=0,0;MATEID=70397_1;EVENT=70397;SECONDARY;SU=181;PE=0;SR=181;ALG=PROD;AF=0.001265;NSAMP=37;MSQ=18.14;AC=37;AN=29246;NFAM=37
chr3	28222550	28222569	chr3	28224794	28224813	313534	653.19	+	-	DEL	PASS	313534	N	<DEL>	.	.	.	SVTYPE=DEL;POS=28222560;SVLEN=-2244;END=28224804;STRANDS=+-:30;CIPOS=-10,9;CIEND=-10,9;CIPOS95=0,0;CIEND95=0,0;SU=30;PE=19;SR=11;ALG=PROD;AF=3.419e-05;NSAMP=1;MSQ=653.19;AC=1;AN=29246;NFAM=1	.
chr3	28229314	28229331	chr10	26353568	26353585	59884	35.88	+	+	BND	LOW	59884_1	N	N]chr10:26353578]	59884_2	N	N]chr3:28229323]	SVTYPE=BND;POS=28229323;STRANDS=++:4;IMPRECISE;CIPOS=-9,8;CIEND=-10,7;CIPOS95=0,0;CIEND95=-2,0;MATEID=59884_2;EVENT=59884;SU=4;PE=0;SR=4;ALG=PROD;AF=3.419e-05;NSAMP=1;MSQ=35.88;AC=1;AN=29246;NFAM=1	SVTYPE=BND;POS=26353578;STRANDS=++:4;IMPRECISE;CIPOS=-10,7;CIEND=-9,8;CIPOS95=-2,0;CIEND95=0,0;MATEID=59884_1;EVENT=59884;SECONDARY;SU=4;PE=0;SR=4;ALG=PROD;AF=3.419e-05;NSAMP=1;MSQ=35.88;AC=1;AN=29246;NFAM=1
chr3	28245847	28245849	chr3	28246689	28246692	505731	371.77	-	+	BND	LOW	505731_1	N	]chr3:28246691]N	505731_2	N	N[chr3:28245850[	SVTYPE=BND;POS=28245850;STRANDS=-+:30;CIPOS=-2,0;CIEND=-2,1;CIPOS95=0,0;CIEND95=0,0;MATEID=505731_2;EVENT=505731;SU=30;PE=18;SR=12;ALG=PROD;AF=6.839e-05;NSAMP=2;MSQ=185.79;RECLASSIFIED;AC=2;AN=29246;NFAM=2	SVTYPE=BND;POS=28246691;STRANDS=-+:30;CIPOS=-2,1;CIEND=-2,0;CIPOS95=0,0;CIEND95=0,0;MATEID=505731_1;EVENT=505731;SECONDARY;SU=30;PE=18;SR=12;ALG=PROD;AF=6.839e-05;NSAMP=2;MSQ=185.79;RECLASSIFIED;AC=2;AN=29246;NFAM=2
chr3	28251605	28251650	chr3	28251678	28251723	313538	722.39	+	-	DEL	PASS	313538	N	<DEL>	.	.	.	SVTYPE=DEL;POS=28251628;SVLEN=-73;END=28251701;STRANDS=+-:16;CIPOS=-23,22;CIEND=-23,22;CIPOS95=0,0;CIEND95=0,0;SU=16;PE=0;SR=16;ALG=PROD;AF=0.0001026;NSAMP=3;MSQ=240.8;AC=3;AN=29246;NFAM=3	.
chr3	28255731	28255748	chr11	24652115	24652132	60626	47.84	+	+	BND	LOW	60626_1	N	N]chr11:24652125]	60626_2	N	N]chr3:28255741]	SVTYPE=BND;POS=28255741;STRANDS=++:4;IMPRECISE;CIPOS=-10,7;CIEND=-10,7;CIPOS95=-2,0;CIEND95=-2,0;MATEID=60626_2;EVENT=60626;SU=4;PE=0;SR=4;ALG=PROD;AF=3.419e-05;NSAMP=1;MSQ=47.84;AC=1;AN=29246;NFAM=1	SVTYPE=BND;POS=24652125;STRANDS=++:4;IMPRECISE;CIPOS=-10,7;CIEND=-10,7;CIPOS95=-2,0;CIEND95=-2,0;MATEID=60626_1;EVENT=60626;SECONDARY;SU=4;PE=0;SR=4;ALG=PROD;AF=3.419e-05;NSAMP=1;MSQ=47.84;AC=1;AN=29246;NFAM=1
chr3	28267279	28267329	chr3	28267488	28267539	313539	699.48	+	-	DEL	PASS	313539	N	<DEL>	.	.	.	SVTYPE=DEL;POS=28267305;SVLEN=-209;END=28267514;STRANDS=+-:17;CIPOS=-26,24;CIEND=-26,25;CIPOS95=0,0;CIEND95=0,0;SU=17;PE=0;SR=17;ALG=PROD;AF=6.839e-05;NSAMP=2;MSQ=13.84;AC=2;AN=29246;NFAM=2	.
chr3	28272810	28272829	chr3	28272863	28272882	313540	197.85	+	-	BND	LOW	313540_1	N	N[chr3:28272874[	313540_2	N	]chr3:28272820]N	SVTYPE=BND;POS=28272820;STRANDS=+-:5;CIPOS=-10,9;CIEND=-10,9;CIPOS95=0,0;CIEND95=0,0;MATEID=313540_2;EVENT=313540;SU=5;PE=0;SR=5;ALG=PROD;AF=3.419e-05;NSAMP=1;MSQ=197.75;RECLASSIFIED;AC=1;AN=29246;NFAM=1	SVTYPE=BND;POS=28272874;STRANDS=+-:5;CIPOS=-10,9;CIEND=-10,9;CIPOS95=0,0;CIEND95=0,0;MATEID=313540_1;EVENT=313540;SECONDARY;SU=5;PE=0;SR=5;ALG=PROD;AF=3.419e-05;NSAMP=1;MSQ=197.75;RECLASSIFIED;AC=1;AN=29246;NFAM=1
chr3	28275257	28275276	chr3	28275309	28275328	313541	245.83	+	-	BND	LOW	313541_1	N	N[chr3:28275320[	313541_2	N	]chr3:28275267]N	SVTYPE=BND;POS=28275267;STRANDS=+-:5;CIPOS=-10,9;CIEND=-10,9;CIPOS95=0,0;CIEND95=0,0;MATEID=313541_2;EVENT=313541;SU=5;PE=0;SR=5;ALG=PROD;AF=6.839e-05;NSAMP=2;MSQ=107.83;RECLASSIFIED;AC=2;AN=29246;NFAM=2	SVTYPE=BND;POS=28275320;STRANDS=+-:5;CIPOS=-10,9;CIEND=-10,9;CIPOS95=0,0;CIEND95=0,0;MATEID=313541_1;EVENT=313541;SECONDARY;SU=5;PE=0;SR=5;ALG=PROD;AF=6.839e-05;NSAMP=2;MSQ=107.83;RECLASSIFIED;AC=2;AN=29246;NFAM=2
chr3	28286813	28286825	chr3	28290314	28290319	313542	3417.48	+	-	DEL	PASS	313542	N	<DEL>	.	.	.	SVTYPE=DEL;POS=28286818;SVLEN=-3500;END=28290318;STRANDS=+-:143;CIPOS=-5,7;CIEND=-4,1;CIPOS95=0,0;CIEND95=0,0;SU=143;PE=87;SR=56;ALG=PROD;AF=0.0002052;NSAMP=6;MSQ=487.56;AC=6;AN=29246;NFAM=6	.
chr3	28309237	28309246	chr3	28309600	28309609	313543	943.88	+	-	BND	LOW	313543_1	N	N[chr3:28309606[	313543_2	N	]chr3:28309242]N	SVTYPE=BND;POS=28309242;STRANDS=+-:7;CIPOS=-5,4;CIEND=-5,4;CIPOS95=0,0;CIEND95=0,0;MATEID=313543_2;EVENT=313543;SU=7;PE=0;SR=7;ALG=PROD;AF=0.0007522;NSAMP=22;MSQ=40.21;RECLASSIFIED;AC=22;AN=29246;NFAM=22	SVTYPE=BND;POS=28309606;STRANDS=+-:7;CIPOS=-5,4;CIEND=-5,4;CIPOS95=0,0;CIEND95=0,0;MATEID=313543_1;EVENT=313543;SECONDARY;SU=7;PE=0;SR=7;ALG=PROD;AF=0.0007522;NSAMP=22;MSQ=40.21;RECLASSIFIED;AC=22;AN=29246;NFAM=22
chr3	28309843	28309853	chr3	28309956	28309965	313544	8325.03	+	-	BND	LOW	313544_1	N	N[chr3:28309965[	313544_2	N	]chr3:28309844]N	SVTYPE=BND;POS=28309844;STRANDS=+-:4;IMPRECISE;CIPOS=-1,9;CIEND=-8,1;CIPOS95=0,6;CIEND95=-8,1;MATEID=313544_2;EVENT=313544;SU=4;PE=0;SR=4;ALG=PROD;AF=0.0071;NSAMP=182;MSQ=25.16;RECLASSIFIED;AC=203;AN=28592;NFAM=182	SVTYPE=BND;POS=28309965;STRANDS=+-:4;IMPRECISE;CIPOS=-8,1;CIEND=-1,9;CIPOS95=-8,1;CIEND95=0,6;MATEID=313544_1;EVENT=313544;SECONDARY;SU=4;PE=0;SR=4;ALG=PROD;AF=0.0071;NSAMP=182;MSQ=25.16;RECLASSIFIED;AC=203;AN=28592;NFAM=182
chr3	28333762	28333950	chr3	28334823	28335019	582467	217.1	+	+	INV	LOW	582467	N	<INV>	.	.	.	SVTYPE=INV;POS=28333921;SVLEN=1057;END=28334978;STRANDS=++:2,--:4;IMPRECISE;CIPOS=-159,29;CIEND=-155,41;CIPOS95=-103,29;CIEND95=-107,41;SU=6;PE=6;SR=0;ALG=PROD;AF=0.0002735;NSAMP=8;MSQ=24.21;RETAINED;AC=8;AN=29246;NFAM=8	.
chr3	28350595	28350595	chr3	28351824	28351824	313546	255910.0	+	-	DEL	PASS	313546	N	<DEL>	.	.	.	SVTYPE=DEL;POS=28350595;SVLEN=-1229;END=28351824;STRANDS=+-:11225;CIPOS=0,0;CIEND=0,0;CIPOS95=0,0;CIEND95=0,0;SU=11225;PE=6481;SR=4744;ALG=PROD;AF=0.0145;NSAMP=415;MSQ=451.33;MEDGQR=4.22;Q10GQR=3.98;AC=424;AN=29246;NFAM=396	.
chr3	28352162	28352179	chr5	6569410	6569427	67316	4975.84	+	+	BND	LOW	67316_1	N	N]chr5:6569419]	67316_2	N	N]chr3:28352171]	SVTYPE=BND;POS=28352171;STRANDS=++:29,--:4;CIPOS=-9,8;CIEND=-9,8;CIPOS95=0,0;CIEND95=0,0;MATEID=67316_2;EVENT=67316;SU=33;PE=0;SR=33;ALG=PROD;AF=0.003009;NSAMP=88;MSQ=22.36;AC=88;AN=29246;NFAM=88	SVTYPE=BND;POS=6569419;STRANDS=++:29,--:4;CIPOS=-9,8;CIEND=-9,8;CIPOS95=0,0;CIEND95=0,0;MATEID=67316_1;EVENT=67316;SECONDARY;SU=33;PE=0;SR=33;ALG=PROD;AF=0.003009;NSAMP=88;MSQ=22.36;AC=88;AN=29246;NFAM=88
chr3	28354223	28354237	chr3	28426338	28426345	313548	839.49	+	-	DEL	PASS	313548	N	<DEL>	.	.	.	SVTYPE=DEL;POS=28354233;SVLEN=-72109;END=28426342;STRANDS=+-:11;CIPOS=-10,4;CIEND=-4,3;CIPOS95=0,0;CIEND95=0,0;SU=11;PE=0;SR=11;ALG=PROD;AF=3.419e-05;NSAMP=1;MSQ=839.49;AC=1;AN=29246;NFAM=1	.
chr3	28354835	28355366	chr3	28365250	28366013	582469	1007.86	-	-	BND	LOW	582469_1	N	[chr3:28365807[N	582469_2	N	[chr3:28355318[N	SVTYPE=BND;POS=28355318;STRANDS=--:75;IMPRECISE;CIPOS=-482,49;CIEND=-556,207;CIPOS95=-140,49;CIEND95=-149,149;MATEID=582469_2;EVENT=582469;SU=75;PE=75;SR=0;ALG=SUM;AF=0.0003077;NSAMP=9;MSQ=60.14;AC=9;AN=29246;NFAM=9	SVTYPE=BND;POS=28365807;STRANDS=--:75;IMPRECISE;CIPOS=-556,207;CIEND=-482,49;CIPOS95=-149,149;CIEND95=-140,49;MATEID=582469_1;EVENT=582469;SECONDARY;SU=75;PE=75;SR=0;ALG=SUM;AF=0.0003077;NSAMP=9;MSQ=60.14;AC=9;AN=29246;NFAM=9
chr3	28355229	28355588	chr5	39795759	39796313	67520	92.28	-	+	BND	LOW	67520_1	N	]chr5:39795787]N	67520_2	N	N[chr3:28355560[	SVTYPE=BND;POS=28355560;STRANDS=-+:8;IMPRECISE;CIPOS=-330,29;CIEND=-28,526;CIPOS95=-61,29;CIEND95=-28,108;MATEID=67520_2;EVENT=67520;SU=8;PE=8;SR=0;ALG=PROD;AF=6.839e-05;NSAMP=2;MSQ=17.95;AC=2;AN=29246;NFAM=2	SVTYPE=BND;POS=39795787;STRANDS=-+:8;IMPRECISE;CIPOS=-28,526;CIEND=-330,29;CIPOS95=-28,108;CIEND95=-61,29;MATEID=67520_1;EVENT=67520;SECONDARY;SU=8;PE=8;SR=0;ALG=PROD;AF=6.839e-05;NSAMP=2;MSQ=17.95;AC=2;AN=29246;NFAM=2
chr3	28355544	28355599	chr5	39794965	39795019	67511	662.09	+	-	BND	LOW	67511_1	N	N[chr5:39794996[	67511_2	N	]chr3:28355570]N	SVTYPE=BND;POS=28355570;STRANDS=+-:37;CIPOS=-26,29;CIEND=-30,24;CIPOS95=0,0;CIEND95=0,0;MATEID=67511_2;EVENT=67511;SU=37;PE=30;SR=7;ALG=PROD;AF=3.419e-05;NSAMP=1;MSQ=224.62;AC=1;AN=29246;NFAM=1	SVTYPE=BND;POS=39794996;STRANDS=+-:37;CIPOS=-30,24;CIEND=-26,29;CIPOS95=0,0;CIEND95=0,0;MATEID=67511_1;EVENT=67511;SECONDARY;SU=37;PE=30;SR=7;ALG=PROD;AF=3.419e-05;NSAMP=1;MSQ=224.62;AC=1;AN=29246;NFAM=1
chr3	28355583	28355955	chr3	28364870	28365257	582473	269.02	-	-	BND	LOW	582473_1	N	[chr3:28365209[N	582473_2	N	[chr3:28355907[N	SVTYPE=BND;POS=28355907;STRANDS=--:17;IMPRECISE;CIPOS=-323,49;CIEND=-338,49;CIPOS95=-51,49;CIEND95=-47,47;MATEID=582473_2;EVENT=582473;SU=17;PE=17;SR=0;ALG=PROD;AF=3.419e-05;NSAMP=1;MSQ=26.87;AC=1;AN=29246;NFAM=1	SVTYPE=BND;POS=28365209;STRANDS=--:17;IMPRECISE;CIPOS=-338,49;CIEND=-323,49;CIPOS95=-47,47;CIEND95=-51,49;MATEID=582473_1;EVENT=582473;SECONDARY;SU=17;PE=17;SR=0;ALG=PROD;AF=3.419e-05;NSAMP=1;MSQ=26.87;AC=1;AN=29246;NFAM=1
chr3	28355590	28355609	chr3	28358982	28358998	313549	671.42	+	-	DEL	PASS	313549	N	<DEL>	.	.	.	SVTYPE=DEL;POS=28355600;SVLEN=-3392;END=28358992;STRANDS=+-:16;IMPRECISE;CIPOS=-10,9;CIEND=-10,6;CIPOS95=-1,1;CIEND95=-1,0;SU=16;PE=14;SR=2;ALG=PROD;AF=3.419e-05;NSAMP=1;MSQ=671.42;AC=1;AN=29246;NFAM=1	.
chr3	28355924	28356091	chr3	28365598	28365692	582472	369081.0	+	+	BND	LOW	582472_1	N	N]chr3:28365640]	582472_2	N	N]chr3:28355974]	SVTYPE=BND;POS=28355974;STRANDS=++:21;IMPRECISE;CIPOS=-50,117;CIEND=-42,52;CIPOS95=-18,18;CIEND95=-5,5;MATEID=582472_2;EVENT=582472;SU=21;PE=21;SR=0;ALG=PROD;AF=0.06798;NSAMP=1988;MSQ=75.43;AC=1988;AN=29246;NFAM=1852	SVTYPE=BND;POS=28365640;STRANDS=++:21;IMPRECISE;CIPOS=-42,52;CIEND=-50,117;CIPOS95=-5,5;CIEND95=-18,18;MATEID=582472_1;EVENT=582472;SECONDARY;SU=21;PE=21;SR=0;ALG=PROD;AF=0.06798;NSAMP=1988;MSQ=75.43;AC=1988;AN=29246;NFAM=1852
chr3	28355997	28356032	chr3	28365093	28365136	582470	339780.0	+	+	INV	LOW	582470	N	<INV>	.	.	.	SVTYPE=INV;POS=28356003;SVLEN=9097;END=28365100;STRANDS=++:17519,--:9;IMPRECISE;CIPOS=-6,29;CIEND=-7,36;CIPOS95=-1,1;CIEND95=0,0;SU=17528;PE=17528;SR=0;ALG=PROD;AF=0.06401;NSAMP=1872;MSQ=74.07;AC=1872;AN=29246;NFAM=1750	.
chr3	28356272	28356697	chr3	28364997	28365549	582471	334230.0	+	+	BND	LOW	582471_1	N	N]chr3:28365083]	582471_2	N	N]chr3:28356387]	SVTYPE=BND;POS=28356387;STRANDS=++:178;IMPRECISE;CIPOS=-115,310;CIEND=-86,466;CIPOS95=-39,39;CIEND95=-57,57;MATEID=582471_2;EVENT=582471;SU=178;PE=178;SR=0;ALG=SUM;AF=0.06261;NSAMP=1831;MSQ=74.07;AC=1831;AN=29246;NFAM=1715	SVTYPE=BND;POS=28365083;STRANDS=++:178;IMPRECISE;CIPOS=-86,466;CIEND=-115,310;CIPOS95=-57,57;CIEND95=-39,39;MATEID=582471_1;EVENT=582471;SECONDARY;SU=178;PE=178;SR=0;ALG=SUM;AF=0.06261;NSAMP=1831;MSQ=74.07;AC=1831;AN=29246;NFAM=1715
chr3	28361922	28361930	chr3	28379452	28379462	582474	213.19	-	-	BND	LOW	582474_1	N	[chr3:28379459[N	582474_2	N	[chr3:28361929[N	SVTYPE=BND;POS=28361929;STRANDS=--:15;CIPOS=-6,2;CIEND=-6,4;CIPOS95=0,0;CIEND95=0,0;MATEID=582474_2;EVENT=582474;SU=15;PE=9;SR=6;ALG=PROD;AF=3.419e-05;NSAMP=1;MSQ=212.59;AC=1;AN=29246;NFAM=1	SVTYPE=BND;POS=28379459;STRANDS=--:15;CIPOS=-6,4;CIEND=-6,2;CIPOS95=0,0;CIEND95=0,0;MATEID=582474_1;EVENT=582474;SECONDARY;SU=15;PE=9;SR=6;ALG=PROD;AF=3.419e-05;NSAMP=1;MSQ=212.59;AC=1;AN=29246;NFAM=1
chr3	28368725	28368957	chr3	29361934	29362207	505732	134.84	-	+	BND	LOW	505732_1	N	]chr3:29361944]N	505732_2	N	N[chr3:28368949[	SVTYPE=BND;POS=28368949;STRANDS=-+:13;IMPRECISE;CIPOS=-223,9;CIEND=-10,263;CIPOS95=-37,3;CIEND95=-2,63;MATEID=505732_2;EVENT=505732;SU=13;PE=13;SR=0;ALG=PROD;AF=3.419e-05;NSAMP=1;MSQ=134.84;RECLASSIFIED;AC=1;AN=29246;NFAM=1	SVTYPE=BND;POS=29361944;STRANDS=-+:13;IMPRECISE;CIPOS=-10,263;CIEND=-223,9;CIPOS95=-2,63;CIEND95=-37,3;MATEID=505732_1;EVENT=505732;SECONDARY;SU=13;PE=13;SR=0;ALG=PROD;AF=3.419e-05;NSAMP=1;MSQ=134.84;RECLASSIFIED;AC=1;AN=29246;NFAM=1
chr3	28369328	28369669	chr3	29361858	29362216	313550	104.76	+	-	BND	LOW	313550_1	N	N[chr3:29362208[	313550_2	N	]chr3:28369338]N	SVTYPE=BND;POS=28369338;STRANDS=+-:7;IMPRECISE;CIPOS=-10,331;CIEND=-349,9;CIPOS95=-2,88;CIEND95=-89,2;MATEID=313550_2;EVENT=313550;SU=7;PE=7;SR=0;ALG=PROD;AF=3.419e-05;NSAMP=1;MSQ=104.76;RECLASSIFIED;AC=1;AN=29246;NFAM=1	SVTYPE=BND;POS=29362208;STRANDS=+-:7;IMPRECISE;CIPOS=-349,9;CIEND=-10,331;CIPOS95=-89,2;CIEND95=-2,88;MATEID=313550_1;EVENT=313550;SECONDARY;SU=7;PE=7;SR=0;ALG=PROD;AF=3.419e-05;NSAMP=1;MSQ=104.76;RECLASSIFIED;AC=1;AN=29246;NFAM=1
chr3	28379724	28379740	chr3	28380860	28380877	313551	183.7	+	-	DEL	PASS	313551	N	<DEL>	.	.	.	SVTYPE=DEL;POS=28379732;SVLEN=-1137;END=28380869;STRANDS=+-:6;CIPOS=-8,8;CIEND=-9,8;CIPOS95=0,0;CIEND95=0,0;SU=6;PE=2;SR=4;ALG=PROD;AF=6.839e-05;NSAMP=2;MSQ=91.3;AC=2;AN=29246;NFAM=2	.
chr3	28380951	28380968	chr9	90997298	90997315	71467	63.38	+	+	BND	LOW	71467_1	N	N]chr9:90997307]	71467_2	N	N]chr3:28380960]	SVTYPE=BND;POS=28380960;STRANDS=++:4;CIPOS=-9,8;CIEND=-9,8;CIPOS95=0,0;CIEND95=0,0;MATEID=71467_2;EVENT=71467;SU=4;PE=0;SR=4;ALG=PROD;AF=3.419e-05;NSAMP=1;MSQ=62.93;AC=1;AN=29246;NFAM=1	SVTYPE=BND;POS=90997307;STRANDS=++:4;CIPOS=-9,8;CIEND=-9,8;CIPOS95=0,0;CIEND95=0,0;MATEID=71467_1;EVENT=71467;SECONDARY;SU=4;PE=0;SR=4;ALG=PROD;AF=3.419e-05;NSAMP=1;MSQ=62.93;AC=1;AN=29246;NFAM=1
chr3	28380957	28380959	chr3	28381030	28381032	313552	191237.0	+	-	BND	LOW	313552_1	N	N[chr3:28381032[	313552_2	N	]chr3:28380958]N	SVTYPE=BND;POS=28380958;STRANDS=+-:814;CIPOS=-1,1;CIEND=-1,1;CIPOS95=0,0;CIEND95=0,0;MATEID=313552_2;EVENT=313552;SU=814;PE=7;SR=807;ALG=PROD;AF=0.09083;NSAMP=2089;MSQ=49.18;RECLASSIFIED;AC=2624;AN=28890;NFAM=1998	SVTYPE=BND;POS=28381032;STRANDS=+-:814;CIPOS=-1,1;CIEND=-1,1;CIPOS95=0,0;CIEND95=0,0;MATEID=313552_1;EVENT=313552;SECONDARY;SU=814;PE=7;SR=807;ALG=PROD;AF=0.09083;NSAMP=2089;MSQ=49.18;RECLASSIFIED;AC=2624;AN=28890;NFAM=1998
chr3	28381071	28381088	chrX	76310701	76310739	72210	9195.13	+	+	BND	LOW	72210_1	N	N]chrX:76310710]	72210_2	N	N]chr3:28381080]	SVTYPE=BND;POS=28381080;STRANDS=++:32;CIPOS=-9,8;CIEND=-9,29;CIPOS95=0,0;CIEND95=0,0;MATEID=72210_2;EVENT=72210;SU=32;PE=0;SR=32;ALG=PROD;AF=0.01104;NSAMP=323;MSQ=23.54;AC=323;AN=29246;NFAM=321	SVTYPE=BND;POS=76310710;STRANDS=++:32;CIPOS=-9,29;CIEND=-9,8;CIPOS95=0,0;CIEND95=0,0;MATEID=72210_1;EVENT=72210;SECONDARY;SU=32;PE=0;SR=32;ALG=PROD;AF=0.01104;NSAMP=323;MSQ=23.54;AC=323;AN=29246;NFAM=321
chr3	28381072	28381545	chr21	18173885	18174107	65782	5282.84	+	-	BND	LOW	65782_1	N	N[chr21:18174098[	65782_2	N	]chr3:28381086]N	SVTYPE=BND;POS=28381086;STRANDS=+-:204;IMPRECISE;CIPOS=-14,459;CIEND=-212,10;CIPOS95=-14,35;CIEND95=-4,4;MATEID=65782_2;EVENT=65782;SU=204;PE=204;SR=0;ALG=PROD;AF=0.005676;NSAMP=166;MSQ=19.24;AC=166;AN=29246;NFAM=165	SVTYPE=BND;POS=18174098;STRANDS=+-:204;IMPRECISE;CIPOS=-212,10;CIEND=-14,459;CIPOS95=-4,4;CIEND95=-14,35;MATEID=65782_1;EVENT=65782;SECONDARY;SU=204;PE=204;SR=0;ALG=PROD;AF=0.005676;NSAMP=166;MSQ=19.24;AC=166;AN=29246;NFAM=165
chr3	28386974	28386983	chr3	28394697	28394716	313553	476.61	+	-	DEL	PASS	313553	N	<DEL>	.	.	.	SVTYPE=DEL;POS=28386978;SVLEN=-7729;END=28394707;STRANDS=+-:19;CIPOS=-4,5;CIEND=-10,9;CIPOS95=0,0;CIEND95=0,0;SU=19;PE=13;SR=6;ALG=PROD;AF=3.419e-05;NSAMP=1;MSQ=476.61;AC=1;AN=29246;NFAM=1	.
chr3	28394724	28394743	chr3	28401319	28401336	505734	610.27	-	+	DUP	PASS	505734	N	<DUP>	.	.	.	SVTYPE=DUP;POS=28394734;SVLEN=6593;END=28401327;STRANDS=-+:51;CIPOS=-10,9;CIEND=-8,9;CIPOS95=0,0;CIEND95=0,0;SU=51;PE=32;SR=19;ALG=PROD;AF=6.839e-05;NSAMP=1;MSQ=609.54;AC=2;AN=29246;NFAM=1	.
chr3	28413642	28413656	chr3	28417039	28417043	313555	734.35	+	-	DEL	PASS	313555	N	<DEL>	.	.	.	SVTYPE=DEL;POS=28413652;SVLEN=-3390;END=28417042;STRANDS=+-:31;CIPOS=-10,4;CIEND=-3,1;CIPOS95=0,0;CIEND95=0,0;SU=31;PE=20;SR=11;ALG=PROD;AF=3.419e-05;NSAMP=1;MSQ=734.35;AC=1;AN=29246;NFAM=1	.
chr3	28417623	28417985	chr3	28422733	28422970	313558	182.66	+	-	DEL	PASS	313558	N	<DEL>	.	.	.	SVTYPE=DEL;POS=28417633;SVLEN=-5328;END=28422961;STRANDS=+-:8;IMPRECISE;CIPOS=-10,352;CIEND=-228,9;CIPOS95=-3,57;CIEND95=-85,0;SU=8;PE=8;SR=0;ALG=PROD;AF=3.419e-05;NSAMP=1;MSQ=182.66;AC=1;AN=29246;NFAM=1	.
chr3	28421549	28421552	chr3	28431241	28431243	313559	16103.3	+	-	BND	PASS	313559_1	N	N[chr3:28431244[	313559_2	N	]chr3:28421551]N	SVTYPE=BND;POS=28421551;STRANDS=+-:680;CIPOS=-2,1;CIEND=-2,0;CIPOS95=0,0;CIEND95=0,0;MATEID=313559_2;EVENT=313559;SU=680;PE=384;SR=296;ALG=PROD;AF=0.0001368;NSAMP=4;MSQ=674.42;RECLASSIFIED;AC=4;AN=29246;NFAM=4	SVTYPE=BND;POS=28431244;STRANDS=+-:680;CIPOS=-2,0;CIEND=-2,1;CIPOS95=0,0;CIEND95=0,0;MATEID=313559_1;EVENT=313559;SECONDARY;SU=680;PE=384;SR=296;ALG=PROD;AF=0.0001368;NSAMP=4;MSQ=674.42;RECLASSIFIED;AC=4;AN=29246;NFAM=4
chr3	28431949	28431952	chr3	28433351	28433355	313560	683.38	+	-	DEL	PASS	313560	N	<DEL>	.	.	.	SVTYPE=DEL;POS=28431951;SVLEN=-1403;END=28433354;STRANDS=+-:30;CIPOS=-2,1;CIEND=-3,1;CIPOS95=0,0;CIEND95=0,0;SU=30;PE=18;SR=12;ALG=PROD;AF=3.419e-05;NSAMP=1;MSQ=683.38;AC=1;AN=29246;NFAM=1	.
chr3	28439060	28439071	chr3	28439161	28439165	582475	2775.93	+	+	INV	LOW	582475	N	<INV>	.	.	.	SVTYPE=INV;POS=28439063;SVLEN=98;END=28439161;STRANDS=++:115,--:9;CIPOS=-3,8;CIEND=0,4;CIPOS95=0,0;CIEND95=0,0;SU=124;PE=47;SR=77;ALG=PROD;AF=0.001334;NSAMP=39;MSQ=21.04;AC=39;AN=29246;NFAM=38	.
chr3	28442437	28442450	chr3	28442755	28442771	505736	7349.49	-	+	BND	LOW	505736_1	N	]chr3:28442762]N	505736_2	N	N[chr3:28442448[	SVTYPE=BND;POS=28442448;STRANDS=-+:144;CIPOS=-10,3;CIEND=-7,9;CIPOS95=0,0;CIEND95=0,0;MATEID=505736_2;EVENT=505736;SU=144;PE=134;SR=10;ALG=PROD;AF=0.001846;NSAMP=54;MSQ=77.55;RECLASSIFIED;AC=54;AN=29246;NFAM=53	SVTYPE=BND;POS=28442762;STRANDS=-+:144;CIPOS=-7,9;CIEND=-10,3;CIPOS95=0,0;CIEND95=0,0;MATEID=505736_1;EVENT=505736;SECONDARY;SU=144;PE=134;SR=10;ALG=PROD;AF=0.001846;NSAMP=54;MSQ=77.55;RECLASSIFIED;AC=54;AN=29246;NFAM=53
chr3	28443502	28443521	chr3	28445398	28445406	505737	202.03	-	+	BND	LOW	505737_1	N	]chr3:28445402]N	505737_2	N	N[chr3:28443513[	SVTYPE=BND;POS=28443513;STRANDS=-+:17;CIPOS=-10,9;CIEND=-4,4;CIPOS95=0,0;CIEND95=0,0;MATEID=505737_2;EVENT=505737;SU=17;PE=10;SR=7;ALG=PROD;AF=3.419e-05;NSAMP=1;MSQ=202.03;RECLASSIFIED;AC=1;AN=29246;NFAM=1	SVTYPE=BND;POS=28445402;STRANDS=-+:17;CIPOS=-4,4;CIEND=-10,9;CIPOS95=0,0;CIEND95=0,0;MATEID=505737_1;EVENT=505737;SECONDARY;SU=17;PE=10;SR=7;ALG=PROD;AF=3.419e-05;NSAMP=1;MSQ=202.03;RECLASSIFIED;AC=1;AN=29246;NFAM=1
chr3	28443511	28443530	chr3	28445221	28445240	313562	65.62	+	-	BND	LOW	313562_1	N	N[chr3:28445232[	313562_2	N	]chr3:28443521]N	SVTYPE=BND;POS=28443521;STRANDS=+-:6;IMPRECISE;CIPOS=-10,9;CIEND=-10,9;CIPOS95=-1,1;CIEND95=-1,0;MATEID=313562_2;EVENT=313562;SU=6;PE=4;SR=2;ALG=PROD;AF=3.419e-05;NSAMP=1;MSQ=65.62;RECLASSIFIED;AC=1;AN=29246;NFAM=1	SVTYPE=BND;POS=28445232;STRANDS=+-:6;IMPRECISE;CIPOS=-10,9;CIEND=-10,9;CIPOS95=-1,0;CIEND95=-1,1;MATEID=313562_1;EVENT=313562;SECONDARY;SU=6;PE=4;SR=2;ALG=PROD;AF=3.419e-05;NSAMP=1;MSQ=65.62;RECLASSIFIED;AC=1;AN=29246;NFAM=1
chr3	28453801	28453817	chr13	23908607	23908626	62143	131325.0	-	+	BND	LOW	62143_1	N	]chr13:23908617]N	62143_2	N	N[chr3:28453812[	SVTYPE=BND;POS=28453812;STRANDS=-+:5;IMPRECISE;CIPOS=-10,6;CIEND=-10,9;CIPOS95=-1,0;CIEND95=-1,1;MATEID=62143_2;EVENT=62143;SU=5;PE=2;SR=3;ALG=PROD;AF=0.03597;NSAMP=1049;MSQ=63.67;AC=1052;AN=29246;NFAM=1010	SVTYPE=BND;POS=23908617;STRANDS=-+:5;IMPRECISE;CIPOS=-10,9;CIEND=-10,6;CIPOS95=-1,1;CIEND95=-1,0;MATEID=62143_1;EVENT=62143;SECONDARY;SU=5;PE=2;SR=3;ALG=PROD;AF=0.03597;NSAMP=1049;MSQ=63.67;AC=1052;AN=29246;NFAM=1010
chr3	28456303	28456308	chr3	28474134	28474138	313563	725.52	+	-	DEL	PASS	313563	N	<DEL>	.	.	.	SVTYPE=DEL;POS=28456306;SVLEN=-17831;END=28474137;STRANDS=+-:25;CIPOS=-3,2;CIEND=-3,1;CIPOS95=0,0;CIEND95=0,0;SU=25;PE=13;SR=12;ALG=PROD;AF=3.419e-05;NSAMP=1;MSQ=725.52;AC=1;AN=29246;NFAM=1	.
chr3	28456564	28456960	chr4	74716106	74716775	66669	62.55	+	-	BND	LOW	66669_1	N	N[chr4:74716727[	66669_2	N	]chr3:28456614]N	SVTYPE=BND;POS=28456614;STRANDS=+-:10;IMPRECISE;CIPOS=-50,346;CIEND=-620,49;CIPOS95=-50,61;CIEND95=-90,49;MATEID=66669_2;EVENT=66669;SU=10;PE=10;SR=0;ALG=PROD;AF=3.419e-05;NSAMP=1;MSQ=62.55;AC=1;AN=29246;NFAM=1	SVTYPE=BND;POS=74716727;STRANDS=+-:10;IMPRECISE;CIPOS=-620,49;CIEND=-50,346;CIPOS95=-90,49;CIEND95=-50,61;MATEID=66669_1;EVENT=66669;SECONDARY;SU=10;PE=10;SR=0;ALG=PROD;AF=3.419e-05;NSAMP=1;MSQ=62.55;AC=1;AN=29246;NFAM=1
chr3	28467246	28467246	chr3	28467510	28467510	313564	125320.0	+	-	BND	PASS	313564_1	N	N[chr3:28467511[	313564_2	N	]chr3:28467246]N	SVTYPE=BND;POS=28467246;STRANDS=+-:2868;CIPOS=0,0;CIEND=0,0;CIPOS95=0,0;CIEND95=0,0;MATEID=313564_2;EVENT=313564;SU=2868;PE=259;SR=2609;ALG=PROD;AF=0.0107;NSAMP=309;MSQ=352.87;RECLASSIFIED;AC=313;AN=29246;NFAM=297	SVTYPE=BND;POS=28467511;STRANDS=+-:2868;CIPOS=0,0;CIEND=0,0;CIPOS95=0,0;CIEND95=0,0;MATEID=313564_1;EVENT=313564;SECONDARY;SU=2868;PE=259;SR=2609;ALG=PROD;AF=0.0107;NSAMP=309;MSQ=352.87;RECLASSIFIED;AC=313;AN=29246;NFAM=297
chr3	28496811	28496831	chr3	28497067	28497119	582476	107.87	+	+	INV	LOW	582476	N	<INV>	.	.	.	SVTYPE=INV;POS=28496822;SVLEN=288;END=28497110;STRANDS=++:2,--:4;IMPRECISE;CIPOS=-11,9;CIEND=-43,9;CIPOS95=-3,3;CIEND95=-40,1;SU=6;PE=6;SR=0;ALG=PROD;AF=0.0002052;NSAMP=6;MSQ=15.28;AC=6;AN=29246;NFAM=6	.
chr3	28496848	28496946	chrX	11935031	11935122	71877	242.84	-	-	BND	LOW	71877_1	N	[chrX:11935079[N	71877_2	N	[chr3:28496899[N	SVTYPE=BND;POS=28496899;STRANDS=--:15;CIPOS=-50,48;CIEND=-47,44;CIPOS95=0,0;CIEND95=0,0;MATEID=71877_2;EVENT=71877;SU=15;PE=6;SR=9;ALG=PROD;AF=6.839e-05;NSAMP=2;MSQ=115.31;AC=2;AN=29246;NFAM=2	SVTYPE=BND;POS=11935079;STRANDS=--:15;CIPOS=-47,44;CIEND=-50,48;CIPOS95=0,0;CIEND95=0,0;MATEID=71877_1;EVENT=71877;SECONDARY;SU=15;PE=6;SR=9;ALG=PROD;AF=6.839e-05;NSAMP=2;MSQ=115.31;AC=2;AN=29246;NFAM=2
chr3	28496877	28497419	chrX	11935265	11935732	71899	57383.8	+	+	BND	LOW	71899_1	N	N]chrX:11935295]	71899_2	N	N]chr3:28496907]	SVTYPE=BND;POS=28496907;STRANDS=++:4;IMPRECISE;CIPOS=-30,512;CIEND=-30,437;CIPOS95=-30,173;CIEND95=-30,150;MATEID=71899_2;EVENT=71899;SU=4;PE=4;SR=0;ALG=PROD;AF=0.04852;NSAMP=1418;MSQ=28.7;AC=1419;AN=29246;NFAM=1397	SVTYPE=BND;POS=11935295;STRANDS=++:4;IMPRECISE;CIPOS=-30,437;CIEND=-30,512;CIPOS95=-30,150;CIEND95=-30,173;MATEID=71899_1;EVENT=71899;SECONDARY;SU=4;PE=4;SR=0;ALG=PROD;AF=0.04852;NSAMP=1418;MSQ=28.7;AC=1419;AN=29246;NFAM=1397
chr3	28497467	28497468	chr3	28504462	28504462	313565	53723.9	+	-	DEL	PASS	313565	N	<DEL>	.	.	.	SVTYPE=DEL;POS=28497468;SVLEN=-6994;END=28504462;STRANDS=+-:2244;CIPOS=-1,0;CIEND=0,0;CIPOS95=0,0;CIEND95=0,0;SU=2244;PE=1332;SR=912;ALG=PROD;AF=0.001607;NSAMP=47;MSQ=612.41;AC=47;AN=29246;NFAM=47	.
chr3	28499145	28499162	chr3	28499228	28499245	313566	167.91	+	-	DEL	PASS	313566	N	<DEL>	.	.	.	SVTYPE=DEL;POS=28499154;SVLEN=-83;END=28499237;STRANDS=+-:4;CIPOS=-9,8;CIEND=-9,8;CIPOS95=0,0;CIEND95=0,0;SU=4;PE=0;SR=4;ALG=PROD;AF=3.419e-05;NSAMP=1;MSQ=167.89;AC=1;AN=29246;NFAM=1	.
chr3	28510548	28510751	chr3	28511644	28511814	313567	1130.05	+	-	DEL	PASS	313567	N	<DEL>	.	.	.	SVTYPE=DEL;POS=28510584;SVLEN=-1187;END=28511771;STRANDS=+-:54;IMPRECISE;CIPOS=-36,167;CIEND=-127,43;CIPOS95=-14,14;CIEND95=-15,15;SU=54;PE=54;SR=0;ALG=PROD;AF=0.0001368;NSAMP=4;MSQ=282.51;AC=4;AN=29246;NFAM=3	.
chr3	28512165	28512184	chr6	97688454	97688470	69111	24101.7	-	+	BND	LOW	69111_1	N	]chr6:97688462]N	69111_2	N	N[chr3:28512176[	SVTYPE=BND;POS=28512176;STRANDS=-+:5;CIPOS=-10,9;CIEND=-8,8;CIPOS95=0,0;CIEND95=0,0;MATEID=69111_2;EVENT=69111;SU=5;PE=1;SR=4;ALG=PROD;AF=0.01412;NSAMP=413;MSQ=34.79;AC=413;AN=29246;NFAM=407	SVTYPE=BND;POS=97688462;STRANDS=-+:5;CIPOS=-8,8;CIEND=-10,9;CIPOS95=0,0;CIEND95=0,0;MATEID=69111_1;EVENT=69111;SECONDARY;SU=5;PE=1;SR=4;ALG=PROD;AF=0.01412;NSAMP=413;MSQ=34.79;AC=413;AN=29246;NFAM=407
chr3	28513642	28514155	chr3	28514289	28514788	582477	1500.12	+	+	INV	LOW	582477	N	<INV>	.	.	.	SVTYPE=INV;POS=28513796;SVLEN=543;END=28514339;STRANDS=++:22,--:8;IMPRECISE;CIPOS=-154,359;CIEND=-50,449;CIPOS95=-84,84;CIEND95=-50,166;SU=30;PE=30;SR=0;ALG=SUM;AF=0.001402;NSAMP=41;MSQ=35.98;RETAINED;AC=41;AN=29246;NFAM=41	.
chr3	28514179	28514198	chr3	28514314	28514333	313568	242.87	+	-	BND	LOW	313568_1	N	N[chr3:28514325[	313568_2	N	]chr3:28514189]N	SVTYPE=BND;POS=28514189;STRANDS=+-:8;CIPOS=-10,9;CIEND=-10,9;CIPOS95=0,0;CIEND95=0,0;MATEID=313568_2;EVENT=313568;SU=8;PE=0;SR=8;ALG=PROD;AF=3.419e-05;NSAMP=1;MSQ=242.72;RECLASSIFIED;AC=1;AN=29246;NFAM=1	SVTYPE=BND;POS=28514325;STRANDS=+-:8;CIPOS=-10,9;CIEND=-10,9;CIPOS95=0,0;CIEND95=0,0;MATEID=313568_1;EVENT=313568;SECONDARY;SU=8;PE=0;SR=8;ALG=PROD;AF=3.419e-05;NSAMP=1;MSQ=242.72;RECLASSIFIED;AC=1;AN=29246;NFAM=1
chr3	28519039	28519113	chr3	28519310	28519345	582480	23.94	+	+	INV	LOW	582480	N	<INV>	.	.	.	SVTYPE=INV;POS=28519072;SVLEN=238;END=28519310;STRANDS=++:2,--:2;IMPRECISE;CIPOS=-33,41;CIEND=0,35;CIPOS95=-23,40;CIEND95=0,26;SU=4;PE=4;SR=0;ALG=PROD;AF=3.419e-05;NSAMP=1;MSQ=17.91;AC=1;AN=29246;NFAM=1	.
chr3	28525457	28525474	chr6	113471470	113471475	69173	89.54	-	-	BND	LOW	69173_1	N	[chr6:113471475[N	69173_2	N	[chr3:28525466[N	SVTYPE=BND;POS=28525466;STRANDS=--:15;CIPOS=-8,9;CIEND=-4,1;CIPOS95=0,0;CIEND95=0,0;MATEID=69173_2;EVENT=69173;SU=15;PE=6;SR=9;ALG=PROD;AF=3.419e-05;NSAMP=1;MSQ=89.54;AC=1;AN=29246;NFAM=1	SVTYPE=BND;POS=113471475;STRANDS=--:15;CIPOS=-4,1;CIEND=-8,9;CIPOS95=0,0;CIEND95=0,0;MATEID=69173_1;EVENT=69173;SECONDARY;SU=15;PE=6;SR=9;ALG=PROD;AF=3.419e-05;NSAMP=1;MSQ=89.54;AC=1;AN=29246;NFAM=1
chr3	28556835	28556843	chr3	28556949	28556968	582481	90.12	+	+	INV	LOW	582481	N	<INV>	.	.	.	SVTYPE=INV;POS=28556843;SVLEN=116;END=28556959;STRANDS=++:1,--:3;IMPRECISE;CIPOS=-8,0;CIEND=-10,9;CIPOS95=-8,0;CIEND95=-1,1;SU=4;PE=2;SR=2;ALG=PROD;AF=3.419e-05;NSAMP=1;MSQ=15.04;AC=1;AN=29246;NFAM=1	.
chr3	28575947	28576004	chr3	28576329	28576386	313569	452.44	+	-	BND	LOW	313569_1	N	N[chr3:28576359[	313569_2	N	]chr3:28575976]N	SVTYPE=BND;POS=28575976;STRANDS=+-:8;CIPOS=-29,28;CIEND=-29,28;CIPOS95=0,0;CIEND95=0,0;MATEID=313569_2;EVENT=313569;SU=8;PE=0;SR=8;ALG=PROD;AF=0.0004787;NSAMP=14;MSQ=23.92;RECLASSIFIED;AC=14;AN=29246;NFAM=14	SVTYPE=BND;POS=28576359;STRANDS=+-:8;CIPOS=-29,28;CIEND=-29,28;CIPOS95=0,0;CIEND95=0,0;MATEID=313569_1;EVENT=313569;SECONDARY;SU=8;PE=0;SR=8;ALG=PROD;AF=0.0004787;NSAMP=14;MSQ=23.92;RECLASSIFIED;AC=14;AN=29246;NFAM=14
chr3	28590682	28590700	chr3	28590787	28590806	582482	41.7	-	-	BND	LOW	582482_1	N	[chr3:28590798[N	582482_2	N	[chr3:28590693[N	SVTYPE=BND;POS=28590693;STRANDS=--:4;IMPRECISE;CIPOS=-10,8;CIEND=-10,9;CIPOS95=-1,0;CIEND95=-1,1;MATEID=582482_2;EVENT=582482;SU=4;PE=1;SR=3;ALG=PROD;AF=6.839e-05;NSAMP=2;MSQ=8.2;AC=2;AN=29246;NFAM=2	SVTYPE=BND;POS=28590798;STRANDS=--:4;IMPRECISE;CIPOS=-10,9;CIEND=-10,8;CIPOS95=-1,1;CIEND95=-1,0;MATEID=582482_1;EVENT=582482;SECONDARY;SU=4;PE=1;SR=3;ALG=PROD;AF=6.839e-05;NSAMP=2;MSQ=8.2;AC=2;AN=29246;NFAM=2
chr3	28598005	28598007	chr3	28602944	28602945	313571	72585.1	+	-	DEL	PASS	313571	N	<DEL>	.	.	.	SVTYPE=DEL;POS=28598006;SVLEN=-4939;END=28602945;STRANDS=+-:2888;CIPOS=-1,1;CIEND=-1,0;CIPOS95=0,0;CIEND95=0,0;SU=2888;PE=2082;SR=806;ALG=PROD;AF=0.005334;NSAMP=156;MSQ=386.69;AC=156;AN=29246;NFAM=148	.
chr3	28598053	28598070	chr6	108188576	108188593	69152	1470.21	-	+	BND	LOW	69152_1	N	]chr6:108188585]N	69152_2	N	N[chr3:28598063[	SVTYPE=BND;POS=28598063;STRANDS=-+:4;CIPOS=-9,8;CIEND=-9,8;CIPOS95=0,0;CIEND95=0,0;MATEID=69152_2;EVENT=69152;SU=4;PE=0;SR=4;ALG=PROD;AF=0.002017;NSAMP=59;MSQ=15.52;AC=59;AN=29246;NFAM=59	SVTYPE=BND;POS=108188585;STRANDS=-+:4;CIPOS=-9,8;CIEND=-9,8;CIPOS95=0,0;CIEND95=0,0;MATEID=69152_1;EVENT=69152;SECONDARY;SU=4;PE=0;SR=4;ALG=PROD;AF=0.002017;NSAMP=59;MSQ=15.52;AC=59;AN=29246;NFAM=59
chr3	28605318	28605323	chr3	28614963	28614967	313573	590.45	+	-	DEL	PASS	313573	N	<DEL>	.	.	.	SVTYPE=DEL;POS=28605321;SVLEN=-9645;END=28614966;STRANDS=+-:25;CIPOS=-3,2;CIEND=-3,1;CIPOS95=0,0;CIEND95=0,0;SU=25;PE=14;SR=11;ALG=PROD;AF=3.419e-05;NSAMP=1;MSQ=590.45;AC=1;AN=29246;NFAM=1	.
chr3	28607026	28607039	chr3	28611668	28611678	505738	122.63	-	+	DUP	PASS	505738	N	<DUP>	.	.	.	SVTYPE=DUP;POS=28607034;SVLEN=4638;END=28611672;STRANDS=-+:15;CIPOS=-8,5;CIEND=-4,6;CIPOS95=0,0;CIEND95=0,0;SU=15;PE=10;SR=5;ALG=PROD;AF=3.419e-05;NSAMP=1;MSQ=121.1;AC=1;AN=29246;NFAM=1	.
chr3	28609465	28609484	chr3	28613347	28613356	313574	341.68	+	-	DEL	PASS	313574	N	<DEL>	.	.	.	SVTYPE=DEL;POS=28609475;SVLEN=-3878;END=28613353;STRANDS=+-:16;CIPOS=-10,9;CIEND=-6,3;CIPOS95=0,0;CIEND95=0,0;SU=16;PE=10;SR=6;ALG=PROD;AF=3.419e-05;NSAMP=1;MSQ=341.66;AC=1;AN=29246;NFAM=1	.
chr3	28627722	28628158	chr3	28630257	28630458	505740	18970.4	-	+	BND	LOW	505740_1	N	]chr3:28630307]N	505740_2	N	N[chr3:28628110[	SVTYPE=BND;POS=28628110;STRANDS=-+:6;IMPRECISE;CIPOS=-387,49;CIEND=-50,151;CIPOS95=-106,49;CIEND95=-24,24;MATEID=505740_2;EVENT=505740;SU=6;PE=6;SR=0;ALG=PROD;AF=0.02301;NSAMP=673;MSQ=20.82;RECLASSIFIED;AC=673;AN=29246;NFAM=671	SVTYPE=BND;POS=28630307;STRANDS=-+:6;IMPRECISE;CIPOS=-50,151;CIEND=-387,49;CIPOS95=-24,24;CIEND95=-106,49;MATEID=505740_1;EVENT=505740;SECONDARY;SU=6;PE=6;SR=0;ALG=PROD;AF=0.02301;NSAMP=673;MSQ=20.82;RECLASSIFIED;AC=673;AN=29246;NFAM=671
chr3	28627973	28628120	chr3	28630074	28630106	505739	28596.8	-	+	BND	LOW	505739_1	N	]chr3:28630076]N	505739_2	N	N[chr3:28628098[	SVTYPE=BND;POS=28628098;STRANDS=-+:3950;IMPRECISE;CIPOS=-124,23;CIEND=-2,30;CIPOS95=-3,3;CIEND95=-2,2;MATEID=505739_2;EVENT=505739;SU=3950;PE=3950;SR=0;ALG=PROD;AF=0.03276;NSAMP=958;MSQ=21.81;RECLASSIFIED;AC=958;AN=29246;NFAM=952	SVTYPE=BND;POS=28630076;STRANDS=-+:3950;IMPRECISE;CIPOS=-2,30;CIEND=-124,23;CIPOS95=-2,2;CIEND95=-3,3;MATEID=505739_1;EVENT=505739;SECONDARY;SU=3950;PE=3950;SR=0;ALG=PROD;AF=0.03276;NSAMP=958;MSQ=21.81;RECLASSIFIED;AC=958;AN=29246;NFAM=952
chr3	28628012	28629063	chr3	28629359	28630414	313576	190102.0	+	-	BND	LOW	313576_1	N	N[chr3:28630194[	313576_2	N	]chr3:28628181]N	SVTYPE=BND;POS=28628181;STRANDS=+-:2830;IMPRECISE;CIPOS=-169,882;CIEND=-834,221;CIPOS95=-169,187;CIEND95=-119,119;MATEID=313576_2;EVENT=313576;SU=2830;PE=2830;SR=0;ALG=SUM;AF=0.1083;NSAMP=3167;MSQ=38.34;RECLASSIFIED;AC=3167;AN=29246;NFAM=3058	SVTYPE=BND;POS=28630194;STRANDS=+-:2830;IMPRECISE;CIPOS=-834,221;CIEND=-169,882;CIPOS95=-119,119;CIEND95=-169,187;MATEID=313576_1;EVENT=313576;SECONDARY;SU=2830;PE=2830;SR=0;ALG=SUM;AF=0.1083;NSAMP=3167;MSQ=38.34;RECLASSIFIED;AC=3167;AN=29246;NFAM=3058
chr3	28653019	28653546	chr5	56031182	56031772	67596	103.03	+	+	BND	LOW	67596_1	N	N]chr5:56031232]	67596_2	N	N]chr3:28653069]	SVTYPE=BND;POS=28653069;STRANDS=++:9;IMPRECISE;CIPOS=-50,477;CIEND=-50,540;CIPOS95=-48,48;CIEND95=-50,72;MATEID=67596_2;EVENT=67596;SU=9;PE=9;SR=0;ALG=PROD;AF=0.0001026;NSAMP=3;MSQ=9.06;AC=3;AN=29246;NFAM=3	SVTYPE=BND;POS=56031232;STRANDS=++:9;IMPRECISE;CIPOS=-50,540;CIEND=-50,477;CIPOS95=-50,72;CIEND95=-48,48;MATEID=67596_1;EVENT=67596;SECONDARY;SU=9;PE=9;SR=0;ALG=PROD;AF=0.0001026;NSAMP=3;MSQ=9.06;AC=3;AN=29246;NFAM=3
chr3	28656720	28656779	chr3	28659660	28659718	313578	3701.69	+	-	DEL	PASS	313578	N	<DEL>	.	.	.	SVTYPE=DEL;POS=28656750;SVLEN=-2940;END=28659690;STRANDS=+-:158;CIPOS=-30,29;CIEND=-30,28;CIPOS95=0,0;CIEND95=0,0;SU=158;PE=106;SR=52;ALG=PROD;AF=6.839e-05;NSAMP=2;MSQ=765.82;AC=2;AN=29246;NFAM=1	.
chr3	28661007	28661010	chr3	28671277	28671281	313579	842.5	+	-	DEL	PASS	313579	N	<DEL>	.	.	.	SVTYPE=DEL;POS=28661009;SVLEN=-10271;END=28671280;STRANDS=+-:33;CIPOS=-2,1;CIEND=-3,1;CIPOS95=0,0;CIEND95=0,0;SU=33;PE=21;SR=12;ALG=PROD;AF=3.419e-05;NSAMP=1;MSQ=842.5;AC=1;AN=29246;NFAM=1	.
chr3	28661635	28661681	chr3	28675339	28675387	505741	285.61	-	+	BND	LOW	505741_1	N	]chr3:28675363]N	505741_2	N	N[chr3:28661660[	SVTYPE=BND;POS=28661660;STRANDS=-+:30;CIPOS=-24,22;CIEND=-24,24;CIPOS95=0,0;CIEND95=0,0;MATEID=505741_2;EVENT=505741;SU=30;PE=18;SR=12;ALG=PROD;AF=6.839e-05;NSAMP=2;MSQ=142.81;RECLASSIFIED;AC=2;AN=29246;NFAM=2	SVTYPE=BND;POS=28675363;STRANDS=-+:30;CIPOS=-24,24;CIEND=-24,22;CIPOS95=0,0;CIEND95=0,0;MATEID=505741_1;EVENT=505741;SECONDARY;SU=30;PE=18;SR=12;ALG=PROD;AF=6.839e-05;NSAMP=2;MSQ=142.81;RECLASSIFIED;AC=2;AN=29246;NFAM=2
chr3	28665923	28665976	chr3	28677294	28677349	313580	314.16	+	-	BND	LOW	313580_1	N	N[chr3:28677324[	313580_2	N	]chr3:28665949]N	SVTYPE=BND;POS=28665949;STRANDS=+-:20;IMPRECISE;CIPOS=-26,27;CIEND=-29,26;CIPOS95=-1,1;CIEND95=0,0;MATEID=313580_2;EVENT=313580;SU=20;PE=15;SR=5;ALG=PROD;AF=6.839e-05;NSAMP=2;MSQ=157.08;RECLASSIFIED;AC=2;AN=29246;NFAM=2	SVTYPE=BND;POS=28677324;STRANDS=+-:20;IMPRECISE;CIPOS=-29,26;CIEND=-26,27;CIPOS95=0,0;CIEND95=-1,1;MATEID=313580_1;EVENT=313580;SECONDARY;SU=20;PE=15;SR=5;ALG=PROD;AF=6.839e-05;NSAMP=2;MSQ=157.08;RECLASSIFIED;AC=2;AN=29246;NFAM=2
chr3	28668439	28668457	chr3	28677977	28677981	313581	707.3	+	-	DEL	PASS	313581	N	<DEL>	.	.	.	SVTYPE=DEL;POS=28668449;SVLEN=-9531;END=28677980;STRANDS=+-:31;CIPOS=-10,8;CIEND=-3,1;CIPOS95=0,0;CIEND95=0,0;SU=31;PE=19;SR=12;ALG=PROD;AF=3.419e-05;NSAMP=1;MSQ=707.3;AC=1;AN=29246;NFAM=1	.
chr3	28675877	28675891	chr3	28679730	28679749	313583	209.71	+	-	DEL	PASS	313583	N	<DEL>	.	.	.	SVTYPE=DEL;POS=28675883;SVLEN=-3857;END=28679740;STRANDS=+-:10;CIPOS=-6,8;CIEND=-10,9;CIPOS95=0,0;CIEND95=0,0;SU=10;PE=6;SR=4;ALG=PROD;AF=3.419e-05;NSAMP=1;MSQ=209.71;AC=1;AN=29246;NFAM=1	.
chr3	28678706	28678715	chr3	28680638	28680685	313584	4615.88	+	-	DEL	PASS	313584	N	<DEL>	.	.	.	SVTYPE=DEL;POS=28678710;SVLEN=-1953;END=28680663;STRANDS=+-:208;CIPOS=-4,5;CIEND=-25,22;CIPOS95=0,0;CIEND95=0,0;SU=208;PE=137;SR=71;ALG=PROD;AF=3.419e-05;NSAMP=1;MSQ=320.61;AC=1;AN=29246;NFAM=1	.
chr3	28708936	28709197	chr3	28709791	28710030	313587	179.72	+	-	DEL	PASS	313587	N	<DEL>	.	.	.	SVTYPE=DEL;POS=28708946;SVLEN=-1075;END=28710021;STRANDS=+-:10;IMPRECISE;CIPOS=-10,251;CIEND=-230,9;CIPOS95=-2,54;CIEND95=-49,2;SU=10;PE=10;SR=0;ALG=PROD;AF=3.419e-05;NSAMP=1;MSQ=179.72;AC=1;AN=29246;NFAM=1	.
chr3	28722874	28722893	chr3	28733530	28733536	313589	446.55	+	-	DEL	PASS	313589	N	<DEL>	.	.	.	SVTYPE=DEL;POS=28722884;SVLEN=-10650;END=28733534;STRANDS=+-:19;CIPOS=-10,9;CIEND=-4,2;CIPOS95=0,0;CIEND95=0,0;SU=19;PE=11;SR=8;ALG=PROD;AF=3.419e-05;NSAMP=1;MSQ=446.55;AC=1;AN=29246;NFAM=1	.
chr3	28724444	28724444	chr3	28725033	28725033	313590	45653.2	+	-	BND	PASS	313590_1	N	N[chr3:28725034[	313590_2	N	]chr3:28724444]N	SVTYPE=BND;POS=28724444;STRANDS=+-:1738;CIPOS=0,0;CIEND=0,0;CIPOS95=0,0;CIEND95=0,0;MATEID=313590_2;EVENT=313590;SU=1738;PE=901;SR=837;ALG=PROD;AF=0.003248;NSAMP=94;MSQ=441.94;RECLASSIFIED;AC=95;AN=29246;NFAM=92	SVTYPE=BND;POS=28725034;STRANDS=+-:1738;CIPOS=0,0;CIEND=0,0;CIPOS95=0,0;CIEND95=0,0;MATEID=313590_1;EVENT=313590;SECONDARY;SU=1738;PE=901;SR=837;ALG=PROD;AF=0.003248;NSAMP=94;MSQ=441.94;RECLASSIFIED;AC=95;AN=29246;NFAM=92
chr3	28737823	28737830	chr12	128427404	128427410	62100	5477.8	+	+	BND	LOW	62100_1	N	N]chr12:128427407]	62100_2	N	N]chr3:28737827]	SVTYPE=BND;POS=28737827;STRANDS=++:212;CIPOS=-4,3;CIEND=-3,3;CIPOS95=0,0;CIEND95=0,0;MATEID=62100_2;EVENT=62100;SU=212;PE=0;SR=212;ALG=PROD;AF=0.00383;NSAMP=112;MSQ=30.04;AC=112;AN=29246;NFAM=111	SVTYPE=BND;POS=128427407;STRANDS=++:212;CIPOS=-3,3;CIEND=-4,3;CIPOS95=0,0;CIEND95=0,0;MATEID=62100_1;EVENT=62100;SECONDARY;SU=212;PE=0;SR=212;ALG=PROD;AF=0.00383;NSAMP=112;MSQ=30.04;AC=112;AN=29246;NFAM=111
chr3	28764215	28764231	chrX	68711213	68711230	72166	29.81	-	-	BND	LOW	72166_1	N	[chrX:68711223[N	72166_2	N	[chr3:28764223[N	SVTYPE=BND;POS=28764223;STRANDS=--:4;IMPRECISE;CIPOS=-7,9;CIEND=-9,8;CIPOS95=0,3;CIEND95=0,0;MATEID=72166_2;EVENT=72166;SU=4;PE=0;SR=4;ALG=PROD;AF=3.419e-05;NSAMP=1;MSQ=29.81;AC=1;AN=29246;NFAM=1	SVTYPE=BND;POS=68711223;STRANDS=--:4;IMPRECISE;CIPOS=-9,8;CIEND=-7,9;CIPOS95=0,0;CIEND95=0,3;MATEID=72166_1;EVENT=72166;SECONDARY;SU=4;PE=0;SR=4;ALG=PROD;AF=3.419e-05;NSAMP=1;MSQ=29.81;AC=1;AN=29246;NFAM=1
chr3	28764249	28764268	chr13	55766209	55766228	62312	41.14	+	+	BND	LOW	62312_1	N	N]chr13:55766219]	62312_2	N	N]chr3:28764259]	SVTYPE=BND;POS=28764259;STRANDS=++:5;CIPOS=-10,9;CIEND=-10,9;CIPOS95=0,0;CIEND95=0,0;MATEID=62312_2;EVENT=62312;SU=5;PE=0;SR=5;ALG=PROD;AF=3.419e-05;NSAMP=1;MSQ=6.83;AC=1;AN=29246;NFAM=1	SVTYPE=BND;POS=55766219;STRANDS=++:5;CIPOS=-10,9;CIEND=-10,9;CIPOS95=0,0;CIEND95=0,0;MATEID=62312_1;EVENT=62312;SECONDARY;SU=5;PE=0;SR=5;ALG=PROD;AF=3.419e-05;NSAMP=1;MSQ=6.83;AC=1;AN=29246;NFAM=1
chr3	28768481	28768481	chr3	28776317	28776317	313591	180365.0	+	-	DEL	PASS	313591	N	<DEL>	.	.	.	SVTYPE=DEL;POS=28768481;SVLEN=-7836;END=28776317;STRANDS=+-:7504;CIPOS=0,0;CIEND=0,0;CIPOS95=0,0;CIEND95=0,0;SU=7504;PE=4558;SR=2946;ALG=PROD;AF=0.004342;NSAMP=126;MSQ=629.75;AC=127;AN=29246;NFAM=118	.
chr3	28781714	28781733	chr3	28781855	28781874	313592	353.62	+	-	DEL	PASS	313592	N	<DEL>	.	.	.	SVTYPE=DEL;POS=28781724;SVLEN=-141;END=28781865;STRANDS=+-:12;CIPOS=-10,9;CIEND=-10,9;CIPOS95=0,0;CIEND95=0,0;SU=12;PE=0;SR=12;ALG=PROD;AF=3.419e-05;NSAMP=1;MSQ=353.62;AC=1;AN=29246;NFAM=1	.
chr3	28786115	28786197	chr3	28786189	28786289	313593	194.79	+	-	BND	LOW	313593_1	N	N[chr3:28786220[	313593_2	N	]chr3:28786168]N	SVTYPE=BND;POS=28786168;STRANDS=+-:23;IMPRECISE;CIPOS=-53,29;CIEND=-30,70;CIPOS95=-23,23;CIEND95=-30,41;MATEID=313593_2;EVENT=313593;SU=23;PE=0;SR=23;ALG=SUM;AF=6.839e-05;NSAMP=2;MSQ=91.36;RECLASSIFIED;AC=2;AN=29246;NFAM=2	SVTYPE=BND;POS=28786220;STRANDS=+-:23;IMPRECISE;CIPOS=-30,70;CIEND=-53,29;CIPOS95=-30,41;CIEND95=-23,23;MATEID=313593_1;EVENT=313593;SECONDARY;SU=23;PE=0;SR=23;ALG=SUM;AF=6.839e-05;NSAMP=2;MSQ=91.36;RECLASSIFIED;AC=2;AN=29246;NFAM=2
chr3	28789084	28789101	chr21	23056928	23056943	65817	14.98	-	+	BND	LOW	65817_1	N	]chr21:23056934]N	65817_2	N	N[chr3:28789094[	SVTYPE=BND;POS=28789094;STRANDS=-+:4;IMPRECISE;CIPOS=-9,8;CIEND=-6,9;CIPOS95=0,0;CIEND95=0,1;MATEID=65817_2;EVENT=65817;SU=4;PE=0;SR=4;ALG=PROD;AF=3.419e-05;NSAMP=1;MSQ=14.98;AC=1;AN=29246;NFAM=1	SVTYPE=BND;POS=23056934;STRANDS=-+:4;IMPRECISE;CIPOS=-6,9;CIEND=-9,8;CIPOS95=0,1;CIEND95=0,0;MATEID=65817_1;EVENT=65817;SECONDARY;SU=4;PE=0;SR=4;ALG=PROD;AF=3.419e-05;NSAMP=1;MSQ=14.98;AC=1;AN=29246;NFAM=1
chr3	28794123	28794139	chr3	28804873	28804888	313594	131.75	+	-	DEL	PASS	313594	N	<DEL>	.	.	.	SVTYPE=DEL;POS=28794131;SVLEN=-10751;END=28804882;STRANDS=+-:8;CIPOS=-8,8;CIEND=-9,6;CIPOS95=0,0;CIEND95=0,0;SU=8;PE=4;SR=4;ALG=PROD;AF=3.419e-05;NSAMP=1;MSQ=131.75;AC=1;AN=29246;NFAM=1	.
chr3	28794644	28794654	chr3	28803189	28803208	313595	2847.5	+	-	DEL	PASS	313595	N	<DEL>	.	.	.	SVTYPE=DEL;POS=28794648;SVLEN=-8551;END=28803199;STRANDS=+-:126;CIPOS=-4,6;CIEND=-10,9;CIPOS95=0,0;CIEND95=0,0;SU=126;PE=70;SR=56;ALG=PROD;AF=3.419e-05;NSAMP=1;MSQ=620.51;AC=1;AN=29246;NFAM=1	.
chr3	28797098	28797801	chrX	5789164	5789938	71791	1121.31	-	-	BND	LOW	71791_1	N	[chrX:5789887[N	71791_2	N	[chr3:28797753[N	SVTYPE=BND;POS=28797753;STRANDS=--:22;IMPRECISE;CIPOS=-654,49;CIEND=-722,52;CIPOS95=-174,49;CIEND95=-208,52;MATEID=71791_2;EVENT=71791;SU=22;PE=22;SR=0;ALG=SUM;AF=0.001094;NSAMP=32;MSQ=16.79;AC=32;AN=29246;NFAM=32	SVTYPE=BND;POS=5789887;STRANDS=--:22;IMPRECISE;CIPOS=-722,52;CIEND=-654,49;CIPOS95=-208,52;CIEND95=-174,49;MATEID=71791_1;EVENT=71791;SECONDARY;SU=22;PE=22;SR=0;ALG=SUM;AF=0.001094;NSAMP=32;MSQ=16.79;AC=32;AN=29246;NFAM=32
chr3	28797253	28797827	chr12	128874166	128874757	62105	376.6	-	+	BND	LOW	62105_1	N	]chr12:128874176]N	62105_2	N	N[chr3:28797819[	SVTYPE=BND;POS=28797819;STRANDS=-+:4;IMPRECISE;CIPOS=-565,9;CIEND=-10,581;CIPOS95=-195,1;CIEND95=-1,213;MATEID=62105_2;EVENT=62105;SU=4;PE=4;SR=0;ALG=PROD;AF=0.0004787;NSAMP=14;MSQ=22.89;AC=14;AN=29246;NFAM=14	SVTYPE=BND;POS=128874176;STRANDS=-+:4;IMPRECISE;CIPOS=-10,581;CIEND=-565,9;CIPOS95=-1,213;CIEND95=-195,1;MATEID=62105_1;EVENT=62105;SECONDARY;SU=4;PE=4;SR=0;ALG=PROD;AF=0.0004787;NSAMP=14;MSQ=22.89;AC=14;AN=29246;NFAM=14
chr3	28797258	28797720	chr17	8107314	8107891	64071	10055.5	-	-	BND	LOW	64071_1	N	[chr17:8107843[N	64071_2	N	[chr3:28797672[N	SVTYPE=BND;POS=28797672;STRANDS=--:11;IMPRECISE;CIPOS=-413,49;CIEND=-528,49;CIPOS95=-76,49;CIEND95=-103,49;MATEID=64071_2;EVENT=64071;SU=11;PE=11;SR=0;ALG=PROD;AF=0.01388;NSAMP=394;MSQ=17.57;AC=406;AN=29246;NFAM=389	SVTYPE=BND;POS=8107843;STRANDS=--:11;IMPRECISE;CIPOS=-528,49;CIEND=-413,49;CIPOS95=-103,49;CIEND95=-76,49;MATEID=64071_1;EVENT=64071;SECONDARY;SU=11;PE=11;SR=0;ALG=PROD;AF=0.01388;NSAMP=394;MSQ=17.57;AC=406;AN=29246;NFAM=389
chr3	28797297	28797683	chr5	29837202	29837636	67456	13767.5	-	+	BND	LOW	67456_1	N	]chr5:29837211]N	67456_2	N	N[chr3:28797675[	SVTYPE=BND;POS=28797675;STRANDS=-+:4;IMPRECISE;CIPOS=-377,9;CIEND=-9,425;CIPOS95=-110,2;CIEND95=0,137;MATEID=67456_2;EVENT=67456;SU=4;PE=4;SR=0;ALG=PROD;AF=0.01819;NSAMP=515;MSQ=18.16;AC=532;AN=29246;NFAM=513	SVTYPE=BND;POS=29837211;STRANDS=-+:4;IMPRECISE;CIPOS=-9,425;CIEND=-377,9;CIPOS95=0,137;CIEND95=-110,2;MATEID=67456_1;EVENT=67456;SECONDARY;SU=4;PE=4;SR=0;ALG=PROD;AF=0.01819;NSAMP=515;MSQ=18.16;AC=532;AN=29246;NFAM=513
chr3	28797330	28797807	chr11	43007565	43008118	60929	766.63	-	-	BND	LOW	60929_1	N	[chr11:43008090[N	60929_2	N	[chr3:28797779[N	SVTYPE=BND;POS=28797779;STRANDS=--:4;IMPRECISE;CIPOS=-448,29;CIEND=-524,29;CIPOS95=-122,29;CIEND95=-171,29;MATEID=60929_2;EVENT=60929;SU=4;PE=4;SR=0;ALG=PROD;AF=0.001163;NSAMP=34;MSQ=14.85;AC=34;AN=29246;NFAM=34	SVTYPE=BND;POS=43008090;STRANDS=--:4;IMPRECISE;CIPOS=-524,29;CIEND=-448,29;CIPOS95=-171,29;CIEND95=-122,29;MATEID=60929_1;EVENT=60929;SECONDARY;SU=4;PE=4;SR=0;ALG=PROD;AF=0.001163;NSAMP=34;MSQ=14.85;AC=34;AN=29246;NFAM=34
chr3	28797350	28798107	chrX	5790009	5790755	71792	3685.27	+	+	BND	LOW	71792_1	N	N]chrX:5790074]	71792_2	N	N]chr3:28797500]	SVTYPE=BND;POS=28797500;STRANDS=++:124;IMPRECISE;CIPOS=-150,607;CIEND=-65,681;CIPOS95=-114,114;CIEND95=-65,154;MATEID=71792_2;EVENT=71792;SU=124;PE=124;SR=0;ALG=SUM;AF=0.002496;NSAMP=73;MSQ=30.43;AC=73;AN=29246;NFAM=73	SVTYPE=BND;POS=5790074;STRANDS=++:124;IMPRECISE;CIPOS=-65,681;CIEND=-150,607;CIPOS95=-65,154;CIEND95=-114,114;MATEID=71792_1;EVENT=71792;SECONDARY;SU=124;PE=124;SR=0;ALG=SUM;AF=0.002496;NSAMP=73;MSQ=30.43;AC=73;AN=29246;NFAM=73
chr3	28797380	28798084	chrY	17324901	17325671	72648	245.57	+	+	BND	LOW	72648_1	N	N]chrY:17324929]	72648_2	N	N]chr3:28797410]	SVTYPE=BND;POS=28797410;STRANDS=++:4;IMPRECISE;CIPOS=-30,674;CIEND=-28,742;CIPOS95=-30,214;CIEND95=-28,257;MATEID=72648_2;EVENT=72648;SU=4;PE=4;SR=0;ALG=PROD;AF=0.0001368;NSAMP=4;MSQ=25.68;AC=4;AN=29246;NFAM=3	SVTYPE=BND;POS=17324929;STRANDS=++:4;IMPRECISE;CIPOS=-28,742;CIEND=-30,674;CIPOS95=-28,257;CIEND95=-30,214;MATEID=72648_1;EVENT=72648;SECONDARY;SU=4;PE=4;SR=0;ALG=PROD;AF=0.0001368;NSAMP=4;MSQ=25.68;AC=4;AN=29246;NFAM=3
chr3	28797399	28797704	chr12	113489179	113489673	62021	7707.43	-	+	BND	LOW	62021_1	N	]chr12:113489195]N	62021_2	N	N[chr3:28797676[	SVTYPE=BND;POS=28797676;STRANDS=-+:47;IMPRECISE;CIPOS=-276,29;CIEND=-16,478;CIPOS95=-10,10;CIEND95=-16,69;MATEID=62021_2;EVENT=62021;SU=47;PE=47;SR=0;ALG=PROD;AF=0.00995;NSAMP=290;MSQ=16.94;AC=291;AN=29246;NFAM=288	SVTYPE=BND;POS=113489195;STRANDS=-+:47;IMPRECISE;CIPOS=-16,478;CIEND=-276,29;CIPOS95=-16,69;CIEND95=-10,10;MATEID=62021_1;EVENT=62021;SECONDARY;SU=47;PE=47;SR=0;ALG=PROD;AF=0.00995;NSAMP=290;MSQ=16.94;AC=291;AN=29246;NFAM=288
chr3	28797419	28798025	chr17	8108005	8108685	63923	130.32	+	+	BND	LOW	63923_1	N	N]chr17:8108035]	63923_2	N	N]chr3:28797449]	SVTYPE=BND;POS=28797449;STRANDS=++:8;IMPRECISE;CIPOS=-30,576;CIEND=-30,650;CIPOS95=-30,92;CIEND95=-30,104;MATEID=63923_2;EVENT=63923;SU=8;PE=8;SR=0;ALG=PROD;AF=0.000171;NSAMP=5;MSQ=24.41;AC=5;AN=29246;NFAM=5	SVTYPE=BND;POS=8108035;STRANDS=++:8;IMPRECISE;CIPOS=-30,650;CIEND=-30,576;CIPOS95=-30,104;CIEND95=-30,92;MATEID=63923_1;EVENT=63923;SECONDARY;SU=8;PE=8;SR=0;ALG=PROD;AF=0.000171;NSAMP=5;MSQ=24.41;AC=5;AN=29246;NFAM=5
chr3	28797427	28798228	chr12	113488302	113489082	62018	1456.89	+	-	BND	LOW	62018_1	N	N[chr12:113489041[	62018_2	N	]chr3:28797613]N	SVTYPE=BND;POS=28797613;STRANDS=+-:84;IMPRECISE;CIPOS=-186,615;CIEND=-738,42;CIPOS95=-111,111;CIEND95=-166,42;MATEID=62018_2;EVENT=62018;SU=84;PE=83;SR=1;ALG=SUM;AF=0.001265;NSAMP=37;MSQ=32.63;AC=37;AN=29246;NFAM=37	SVTYPE=BND;POS=113489041;STRANDS=+-:84;IMPRECISE;CIPOS=-738,42;CIEND=-186,615;CIPOS95=-166,42;CIEND95=-111,111;MATEID=62018_1;EVENT=62018;SECONDARY;SU=84;PE=83;SR=1;ALG=SUM;AF=0.001265;NSAMP=37;MSQ=32.63;AC=37;AN=29246;NFAM=37
chr3	28797443	28798015	chr12	128873365	128874062	62104	19.73	+	-	BND	LOW	62104_1	N	N[chr12:128874057[	62104_2	N	]chr3:28797453]N	SVTYPE=BND;POS=28797453;STRANDS=+-:4;IMPRECISE;CIPOS=-10,562;CIEND=-691,6;CIPOS95=-2,147;CIEND95=-177,0;MATEID=62104_2;EVENT=62104;SU=4;PE=4;SR=0;ALG=PROD;AF=6.839e-05;NSAMP=2;MSQ=7.02;AC=2;AN=29246;NFAM=2	SVTYPE=BND;POS=128874057;STRANDS=+-:4;IMPRECISE;CIPOS=-691,6;CIEND=-10,562;CIPOS95=-177,0;CIEND95=-2,147;MATEID=62104_1;EVENT=62104;SECONDARY;SU=4;PE=4;SR=0;ALG=PROD;AF=6.839e-05;NSAMP=2;MSQ=7.02;AC=2;AN=29246;NFAM=2
chr3	28797451	28797977	chr10	91573308	91573839	59885	28.81	+	+	BND	LOW	59885_1	N	N]chr10:91573316]	59885_2	N	N]chr3:28797461]	SVTYPE=BND;POS=28797461;STRANDS=++:4;IMPRECISE;CIPOS=-10,516;CIEND=-8,523;CIPOS95=-1,176;CIEND95=0,183;MATEID=59885_2;EVENT=59885;SU=4;PE=4;SR=0;ALG=PROD;AF=3.419e-05;NSAMP=1;MSQ=23.75;AC=1;AN=29246;NFAM=1	SVTYPE=BND;POS=91573316;STRANDS=++:4;IMPRECISE;CIPOS=-8,523;CIEND=-10,516;CIPOS95=0,183;CIEND95=-1,176;MATEID=59885_1;EVENT=59885;SECONDARY;SU=4;PE=4;SR=0;ALG=PROD;AF=3.419e-05;NSAMP=1;MSQ=23.75;AC=1;AN=29246;NFAM=1
chr3	28797453	28797996	chr5	126699593	126700314	67936	55.51	+	-	BND	LOW	67936_1	N	N[chr5:126700286[	67936_2	N	]chr3:28797483]N	SVTYPE=BND;POS=28797483;STRANDS=+-:6;IMPRECISE;CIPOS=-30,513;CIEND=-692,29;CIPOS95=-30,137;CIEND95=-190,29;MATEID=67936_2;EVENT=67936;SU=6;PE=6;SR=0;ALG=PROD;AF=3.419e-05;NSAMP=1;MSQ=53.72;AC=1;AN=29246;NFAM=1	SVTYPE=BND;POS=126700286;STRANDS=+-:6;IMPRECISE;CIPOS=-692,29;CIEND=-30,513;CIPOS95=-190,29;CIEND95=-30,137;MATEID=67936_1;EVENT=67936;SECONDARY;SU=6;PE=6;SR=0;ALG=PROD;AF=3.419e-05;NSAMP=1;MSQ=53.72;AC=1;AN=29246;NFAM=1
chr3	28797459	28797806	chr11	43008244	43008761	60650	1352.98	+	+	BND	LOW	60650_1	N	N]chr11:43008254]	60650_2	N	N]chr3:28797509]	SVTYPE=BND;POS=28797509;STRANDS=++:43;IMPRECISE;CIPOS=-50,297;CIEND=-10,507;CIPOS95=-23,23;CIEND95=-10,106;MATEID=60650_2;EVENT=60650;SU=43;PE=43;SR=0;ALG=PROD;AF=0.00171;NSAMP=50;MSQ=18.72;AC=50;AN=29246;NFAM=50	SVTYPE=BND;POS=43008254;STRANDS=++:43;IMPRECISE;CIPOS=-10,507;CIEND=-50,297;CIPOS95=-10,106;CIEND95=-23,23;MATEID=60650_1;EVENT=60650;SECONDARY;SU=43;PE=43;SR=0;ALG=PROD;AF=0.00171;NSAMP=50;MSQ=18.72;AC=50;AN=29246;NFAM=50
chr3	28797482	28797922	chr14	70824794	70825402	62872	57.26	+	-	BND	LOW	62872_1	N	N[chr14:70825394[	62872_2	N	]chr3:28797492]N	SVTYPE=BND;POS=28797492;STRANDS=+-:5;IMPRECISE;CIPOS=-10,430;CIEND=-599,9;CIPOS95=-2,150;CIEND95=-207,1;MATEID=62872_2;EVENT=62872;SU=5;PE=5;SR=0;ALG=PROD;AF=6.839e-05;NSAMP=2;MSQ=16.45;AC=2;AN=29246;NFAM=2	SVTYPE=BND;POS=70825394;STRANDS=+-:5;IMPRECISE;CIPOS=-599,9;CIEND=-10,430;CIPOS95=-207,1;CIEND95=-2,150;MATEID=62872_1;EVENT=62872;SECONDARY;SU=5;PE=5;SR=0;ALG=PROD;AF=6.839e-05;NSAMP=2;MSQ=16.45;AC=2;AN=29246;NFAM=2
chr3	28797507	28797680	chr12	40539489	40539872	61607	8665.82	-	+	BND	LOW	61607_1	N	]chr12:40539501]N	61607_2	N	N[chr3:28797663[	SVTYPE=BND;POS=28797663;STRANDS=-+:272;IMPRECISE;CIPOS=-155,18;CIEND=-12,371;CIPOS95=-5,5;CIEND95=-12,33;MATEID=61607_2;EVENT=61607;SU=272;PE=272;SR=0;ALG=PROD;AF=0.00465;NSAMP=136;MSQ=38.34;AC=136;AN=29246;NFAM=134	SVTYPE=BND;POS=40539501;STRANDS=-+:272;IMPRECISE;CIPOS=-12,371;CIEND=-155,18;CIPOS95=-12,33;CIEND95=-5,5;MATEID=61607_1;EVENT=61607;SECONDARY;SU=272;PE=272;SR=0;ALG=PROD;AF=0.00465;NSAMP=136;MSQ=38.34;AC=136;AN=29246;NFAM=134
chr3	28797507	28797996	chr8	61812904	61813613	70665	66.07	+	-	BND	LOW	70665_1	N	N[chr8:61813605[	70665_2	N	]chr3:28797517]N	SVTYPE=BND;POS=28797517;STRANDS=+-:4;IMPRECISE;CIPOS=-10,479;CIEND=-700,9;CIPOS95=-2,136;CIEND95=-229,1;MATEID=70665_2;EVENT=70665;SU=4;PE=4;SR=0;ALG=PROD;AF=3.419e-05;NSAMP=1;MSQ=11.99;AC=1;AN=29246;NFAM=1	SVTYPE=BND;POS=61813605;STRANDS=+-:4;IMPRECISE;CIPOS=-700,9;CIEND=-10,479;CIPOS95=-229,1;CIEND95=-2,136;MATEID=70665_1;EVENT=70665;SECONDARY;SU=4;PE=4;SR=0;ALG=PROD;AF=3.419e-05;NSAMP=1;MSQ=11.99;AC=1;AN=29246;NFAM=1
chr3	28797583	28797640	chr3	122333585	122333635	582485	1549.67	+	+	BND	LOW	582485_1	N	N]chr3:122333608]	582485_2	N	N]chr3:28797612]	SVTYPE=BND;POS=28797612;STRANDS=++:8;IMPRECISE;CIPOS=-29,28;CIEND=-23,27;CIPOS95=0,0;CIEND95=-6,6;MATEID=582485_2;EVENT=582485;SU=8;PE=0;SR=8;ALG=PROD;AF=0.001778;NSAMP=52;MSQ=22.28;AC=52;AN=29246;NFAM=52	SVTYPE=BND;POS=122333608;STRANDS=++:8;IMPRECISE;CIPOS=-23,27;CIEND=-29,28;CIPOS95=-6,6;CIEND95=0,0;MATEID=582485_1;EVENT=582485;SECONDARY;SU=8;PE=0;SR=8;ALG=PROD;AF=0.001778;NSAMP=52;MSQ=22.28;AC=52;AN=29246;NFAM=52
chr3	28797583	28797642	chr4	73636642	73636687	66651	172.56	+	+	BND	LOW	66651_1	N	N]chr4:73636664]	66651_2	N	N]chr3:28797613]	SVTYPE=BND;POS=28797613;STRANDS=++:10;IMPRECISE;CIPOS=-30,29;CIEND=-22,23;CIPOS95=-3,3;CIEND95=-3,3;MATEID=66651_2;EVENT=66651;SU=10;PE=9;SR=1;ALG=PROD;AF=0.0001026;NSAMP=3;MSQ=17.6;AC=3;AN=29246;NFAM=3	SVTYPE=BND;POS=73636664;STRANDS=++:10;IMPRECISE;CIPOS=-22,23;CIEND=-30,29;CIPOS95=-3,3;CIEND95=-3,3;MATEID=66651_1;EVENT=66651;SECONDARY;SU=10;PE=9;SR=1;ALG=PROD;AF=0.0001026;NSAMP=3;MSQ=17.6;AC=3;AN=29246;NFAM=3
chr3	28797595	28797880	chr12	1418133	1418573	61333	24.37	+	-	BND	LOW	61333_1	N	N[chr12:1418565[	61333_2	N	]chr3:28797605]N	SVTYPE=BND;POS=28797605;STRANDS=+-:4;IMPRECISE;CIPOS=-10,275;CIEND=-431,9;CIPOS95=-3,55;CIEND95=-117,1;MATEID=61333_2;EVENT=61333;SU=4;PE=4;SR=0;ALG=PROD;AF=3.419e-05;NSAMP=1;MSQ=23.87;AC=1;AN=29246;NFAM=1	SVTYPE=BND;POS=1418565;STRANDS=+-:4;IMPRECISE;CIPOS=-431,9;CIEND=-10,275;CIPOS95=-117,1;CIEND95=-3,55;MATEID=61333_1;EVENT=61333;SECONDARY;SU=4;PE=4;SR=0;ALG=PROD;AF=3.419e-05;NSAMP=1;MSQ=23.87;AC=1;AN=29246;NFAM=1
chr3	28797602	28797712	chr12	40538859	40539353	61598	4261.31	+	-	BND	LOW	61598_1	N	N[chr12:40539337[	61598_2	N	]chr3:28797620]N	SVTYPE=BND;POS=28797620;STRANDS=+-:241;IMPRECISE;CIPOS=-18,92;CIEND=-477,17;CIPOS95=-3,3;CIEND95=-43,17;MATEID=61598_2;EVENT=61598;SU=241;PE=241;SR=0;ALG=PROD;AF=0.003009;NSAMP=88;MSQ=32.11;AC=88;AN=29246;NFAM=86	SVTYPE=BND;POS=40539337;STRANDS=+-:241;IMPRECISE;CIPOS=-477,17;CIEND=-18,92;CIPOS95=-43,17;CIEND95=-3,3;MATEID=61598_1;EVENT=61598;SECONDARY;SU=241;PE=241;SR=0;ALG=PROD;AF=0.003009;NSAMP=88;MSQ=32.11;AC=88;AN=29246;NFAM=86
chr3	28797607	28797764	chr3	165860633	165861111	313598	278347.0	+	-	BND	LOW	313598_1	N	N[chr3:165861103[	313598_2	N	]chr3:28797617]N	SVTYPE=BND;POS=28797617;STRANDS=+-:238;IMPRECISE;CIPOS=-10,147;CIEND=-469,9;CIPOS95=-2,2;CIEND95=-41,9;MATEID=313598_2;EVENT=313598;SU=238;PE=238;SR=0;ALG=PROD;AF=0.2163;NSAMP=4444;MSQ=41.03;RECLASSIFIED;AC=6325;AN=29246;NFAM=4245	SVTYPE=BND;POS=165861103;STRANDS=+-:238;IMPRECISE;CIPOS=-469,9;CIEND=-10,147;CIPOS95=-41,9;CIEND95=-2,2;MATEID=313598_1;EVENT=313598;SECONDARY;SU=238;PE=238;SR=0;ALG=PROD;AF=0.2163;NSAMP=4444;MSQ=41.03;RECLASSIFIED;AC=6325;AN=29246;NFAM=4245
chr3	28797609	28797623	chr3	28797673	28797684	313596	426543.0	+	-	BND	LOW	313596_1	N	N[chr3:28797682[	313596_2	N	]chr3:28797618]N	SVTYPE=BND;POS=28797618;STRANDS=+-:54;CIPOS=-9,5;CIEND=-8,3;CIPOS95=0,0;CIEND95=0,0;MATEID=313596_2;EVENT=313596;SU=54;PE=6;SR=48;ALG=PROD;AF=0.281;NSAMP=5116;MSQ=49.93;RETAINED;RECLASSIFIED;AC=8094;AN=28806;NFAM=4850	SVTYPE=BND;POS=28797682;STRANDS=+-:54;CIPOS=-8,3;CIEND=-9,5;CIPOS95=0,0;CIEND95=0,0;MATEID=313596_1;EVENT=313596;SECONDARY;SU=54;PE=6;SR=48;ALG=PROD;AF=0.281;NSAMP=5116;MSQ=49.93;RETAINED;RECLASSIFIED;AC=8094;AN=28806;NFAM=4850
chr3	28797628	28797675	chr3	165861232	165861282	505743	279938.0	-	+	BND	LOW	505743_1	N	]chr3:165861235]N	505743_2	N	N[chr3:28797670[	SVTYPE=BND;POS=28797670;STRANDS=-+:914;IMPRECISE;CIPOS=-41,6;CIEND=-3,47;CIPOS95=-1,1;CIEND95=-1,1;MATEID=505743_2;EVENT=505743;SU=914;PE=911;SR=3;ALG=PROD;AF=0.2888;NSAMP=6927;MSQ=25.4;RECLASSIFIED;AC=8445;AN=29246;NFAM=6574	SVTYPE=BND;POS=165861235;STRANDS=-+:914;IMPRECISE;CIPOS=-3,47;CIEND=-41,6;CIPOS95=-1,1;CIEND95=-1,1;MATEID=505743_1;EVENT=505743;SECONDARY;SU=914;PE=911;SR=3;ALG=PROD;AF=0.2888;NSAMP=6927;MSQ=25.4;RECLASSIFIED;AC=8445;AN=29246;NFAM=6574
chr3	28797645	28797702	chr21	41112476	41112533	65973	862.31	-	-	BND	LOW	65973_1	N	[chr21:41112506[N	65973_2	N	[chr3:28797679[N	SVTYPE=BND;POS=28797679;STRANDS=--:12;IMPRECISE;CIPOS=-33,24;CIEND=-29,28;CIPOS95=-1,1;CIEND95=0,0;MATEID=65973_2;EVENT=65973;SU=12;PE=7;SR=5;ALG=PROD;AF=0.001026;NSAMP=30;MSQ=17.12;AC=30;AN=29246;NFAM=30	SVTYPE=BND;POS=41112506;STRANDS=--:12;IMPRECISE;CIPOS=-29,28;CIEND=-33,24;CIPOS95=0,0;CIEND95=-1,1;MATEID=65973_1;EVENT=65973;SECONDARY;SU=12;PE=7;SR=5;ALG=PROD;AF=0.001026;NSAMP=30;MSQ=17.12;AC=30;AN=29246;NFAM=30
chr3	28797661	28797678	chr4	170338373	170338390	67111	16908.8	-	-	BND	LOW	67111_1	N	[chr4:170338383[N	67111_2	N	[chr3:28797671[N	SVTYPE=BND;POS=28797671;STRANDS=--:4;CIPOS=-9,8;CIEND=-9,8;CIPOS95=0,0;CIEND95=0,0;MATEID=67111_2;EVENT=67111;SU=4;PE=0;SR=4;ALG=PROD;AF=0.01959;NSAMP=448;MSQ=22.85;AC=573;AN=29246;NFAM=441	SVTYPE=BND;POS=170338383;STRANDS=--:4;CIPOS=-9,8;CIEND=-9,8;CIPOS95=0,0;CIEND95=0,0;MATEID=67111_1;EVENT=67111;SECONDARY;SU=4;PE=0;SR=4;ALG=PROD;AF=0.01959;NSAMP=448;MSQ=22.85;AC=573;AN=29246;NFAM=441
chr3	28797661	28797678	chr8	28276955	28276972	70509	1437.28	-	+	BND	LOW	70509_1	N	]chr8:28276964]N	70509_2	N	N[chr3:28797671[	SVTYPE=BND;POS=28797671;STRANDS=-+:4;CIPOS=-9,8;CIEND=-9,8;CIPOS95=0,0;CIEND95=0,0;MATEID=70509_2;EVENT=70509;SU=4;PE=0;SR=4;ALG=PROD;AF=0.001983;NSAMP=58;MSQ=14.85;AC=58;AN=29246;NFAM=58	SVTYPE=BND;POS=28276964;STRANDS=-+:4;CIPOS=-9,8;CIEND=-9,8;CIPOS95=0,0;CIEND95=0,0;MATEID=70509_1;EVENT=70509;SECONDARY;SU=4;PE=0;SR=4;ALG=PROD;AF=0.001983;NSAMP=58;MSQ=14.85;AC=58;AN=29246;NFAM=58
chr3	28797661	28797678	chr12	112572545	112572562	62008	6677.0	-	+	BND	LOW	62008_1	N	]chr12:112572554]N	62008_2	N	N[chr3:28797671[	SVTYPE=BND;POS=28797671;STRANDS=-+:4;CIPOS=-9,8;CIEND=-9,8;CIPOS95=0,0;CIEND95=0,0;MATEID=62008_2;EVENT=62008;SU=4;PE=0;SR=4;ALG=PROD;AF=0.009232;NSAMP=261;MSQ=15.54;AC=270;AN=29246;NFAM=259	SVTYPE=BND;POS=112572554;STRANDS=-+:4;CIPOS=-9,8;CIEND=-9,8;CIPOS95=0,0;CIEND95=0,0;MATEID=62008_1;EVENT=62008;SECONDARY;SU=4;PE=0;SR=4;ALG=PROD;AF=0.009232;NSAMP=261;MSQ=15.54;AC=270;AN=29246;NFAM=259
chr3	28797667	28797684	chr20	59050105	59050122	65714	1552.64	-	+	BND	LOW	65714_1	N	]chr20:59050114]N	65714_2	N	N[chr3:28797677[	SVTYPE=BND;POS=28797677;STRANDS=-+:4;CIPOS=-9,8;CIEND=-9,8;CIPOS95=0,0;CIEND95=0,0;MATEID=65714_2;EVENT=65714;SU=4;PE=0;SR=4;ALG=PROD;AF=0.001881;NSAMP=55;MSQ=19.56;AC=55;AN=29246;NFAM=55	SVTYPE=BND;POS=59050114;STRANDS=-+:4;CIPOS=-9,8;CIEND=-9,8;CIPOS95=0,0;CIEND95=0,0;MATEID=65714_1;EVENT=65714;SECONDARY;SU=4;PE=0;SR=4;ALG=PROD;AF=0.001881;NSAMP=55;MSQ=19.56;AC=55;AN=29246;NFAM=55
chr3	28797667	28797689	chr13	40066417	40066434	62226	1547.71	-	-	BND	LOW	62226_1	N	[chr13:40066427[N	62226_2	N	[chr3:28797681[N	SVTYPE=BND;POS=28797681;STRANDS=--:26;IMPRECISE;CIPOS=-13,9;CIEND=-9,8;CIPOS95=-1,1;CIEND95=0,0;MATEID=62226_2;EVENT=62226;SU=26;PE=0;SR=26;ALG=PROD;AF=0.001983;NSAMP=58;MSQ=18.14;AC=58;AN=29246;NFAM=58	SVTYPE=BND;POS=40066427;STRANDS=--:26;IMPRECISE;CIPOS=-9,8;CIEND=-13,9;CIPOS95=0,0;CIEND95=-1,1;MATEID=62226_1;EVENT=62226;SECONDARY;SU=26;PE=0;SR=26;ALG=PROD;AF=0.001983;NSAMP=58;MSQ=18.14;AC=58;AN=29246;NFAM=58
chr3	28797667	28797724	chr16	56568184	56568239	63711	681.81	-	-	BND	LOW	63711_1	N	[chr16:56568214[N	63711_2	N	[chr3:28797697[N	SVTYPE=BND;POS=28797697;STRANDS=--:15;CIPOS=-29,28;CIEND=-29,26;CIPOS95=0,0;CIEND95=0,0;MATEID=63711_2;EVENT=63711;SU=15;PE=4;SR=11;ALG=PROD;AF=0.000889;NSAMP=26;MSQ=18.19;AC=26;AN=29246;NFAM=26	SVTYPE=BND;POS=56568214;STRANDS=--:15;CIPOS=-29,26;CIEND=-29,28;CIPOS95=0,0;CIEND95=0,0;MATEID=63711_1;EVENT=63711;SECONDARY;SU=15;PE=4;SR=11;ALG=PROD;AF=0.000889;NSAMP=26;MSQ=18.19;AC=26;AN=29246;NFAM=26
chr3	28797669	28797686	chr17	71584808	71584825	64328	909.8	-	-	BND	LOW	64328_1	N	[chr17:71584818[N	64328_2	N	[chr3:28797679[N	SVTYPE=BND;POS=28797679;STRANDS=--:4;CIPOS=-9,8;CIEND=-9,8;CIPOS95=0,0;CIEND95=0,0;MATEID=64328_2;EVENT=64328;SU=4;PE=0;SR=4;ALG=PROD;AF=0.001334;NSAMP=39;MSQ=15.1;AC=39;AN=29246;NFAM=39	SVTYPE=BND;POS=71584818;STRANDS=--:4;CIPOS=-9,8;CIEND=-9,8;CIPOS95=0,0;CIEND95=0,0;MATEID=64328_1;EVENT=64328;SECONDARY;SU=4;PE=0;SR=4;ALG=PROD;AF=0.001334;NSAMP=39;MSQ=15.1;AC=39;AN=29246;NFAM=39
chr3	28797678	28797682	chr12	103004375	103004383	61951	2780.98	-	+	BND	LOW	61951_1	N	]chr12:103004379]N	61951_2	N	N[chr3:28797680[	SVTYPE=BND;POS=28797680;STRANDS=-+:185;CIPOS=-1,3;CIEND=-4,4;CIPOS95=0,0;CIEND95=0,0;MATEID=61951_2;EVENT=61951;SU=185;PE=0;SR=185;ALG=PROD;AF=0.002188;NSAMP=64;MSQ=23.54;AC=64;AN=29246;NFAM=64	SVTYPE=BND;POS=103004379;STRANDS=-+:185;CIPOS=-4,4;CIEND=-1,3;CIPOS95=0,0;CIEND95=0,0;MATEID=61951_1;EVENT=61951;SECONDARY;SU=185;PE=0;SR=185;ALG=PROD;AF=0.002188;NSAMP=64;MSQ=23.54;AC=64;AN=29246;NFAM=64
chr3	28798662	28798681	chr4	119323747	119323756	66885	172423.0	-	+	BND	LOW	66885_1	N	]chr4:119323747]N	66885_2	N	N[chr3:28798673[	SVTYPE=BND;POS=28798673;STRANDS=-+:4;IMPRECISE;CIPOS=-10,9;CIEND=0,9;CIPOS95=-1,1;CIEND95=0,9;MATEID=66885_2;EVENT=66885;SU=4;PE=1;SR=3;ALG=PROD;AF=0.05994;NSAMP=1678;MSQ=53.74;AC=1753;AN=29246;NFAM=1594	SVTYPE=BND;POS=119323747;STRANDS=-+:4;IMPRECISE;CIPOS=0,9;CIEND=-10,9;CIPOS95=0,9;CIEND95=-1,1;MATEID=66885_1;EVENT=66885;SECONDARY;SU=4;PE=1;SR=3;ALG=PROD;AF=0.05994;NSAMP=1678;MSQ=53.74;AC=1753;AN=29246;NFAM=1594
chr3	28798662	28798681	chr7	135330576	135330594	70232	313001.0	-	-	BND	LOW	70232_1	N	[chr7:135330587[N	70232_2	N	[chr3:28798673[N	SVTYPE=BND;POS=28798673;STRANDS=--:16;IMPRECISE;CIPOS=-10,9;CIEND=-10,8;CIPOS95=0,0;CIEND95=-1,1;MATEID=70232_2;EVENT=70232;SU=16;PE=4;SR=12;ALG=PROD;AF=0.1033;NSAMP=2854;MSQ=58.32;AC=3020;AN=29246;NFAM=2684	SVTYPE=BND;POS=135330587;STRANDS=--:16;IMPRECISE;CIPOS=-10,8;CIEND=-10,9;CIPOS95=-1,1;CIEND95=0,0;MATEID=70232_1;EVENT=70232;SECONDARY;SU=16;PE=4;SR=12;ALG=PROD;AF=0.1033;NSAMP=2854;MSQ=58.32;AC=3020;AN=29246;NFAM=2684
chr3	28798674	28798674	chr16	79413209	79413210	63852	107637.0	-	-	BND	LOW	63852_1	N	[chr16:79413211[N	63852_2	N	[chr3:28798675[N	SVTYPE=BND;POS=28798675;STRANDS=--:7352;CIPOS=0,0;CIEND=-1,0;CIPOS95=0,0;CIEND95=0,0;MATEID=63852_2;EVENT=63852;SU=7352;PE=6891;SR=461;ALG=PROD;AF=0.04295;NSAMP=1256;MSQ=58.35;AC=1256;AN=29246;NFAM=1229	SVTYPE=BND;POS=79413211;STRANDS=--:7352;CIPOS=-1,0;CIEND=0,0;CIPOS95=0,0;CIEND95=0,0;MATEID=63852_1;EVENT=63852;SECONDARY;SU=7352;PE=6891;SR=461;ALG=PROD;AF=0.04295;NSAMP=1256;MSQ=58.35;AC=1256;AN=29246;NFAM=1229
chr3	28799554	28799601	chr3	28799686	28799733	313600	589.56	+	-	BND	LOW	313600_1	N	N[chr3:28799711[	313600_2	N	]chr3:28799578]N	SVTYPE=BND;POS=28799578;STRANDS=+-:18;CIPOS=-24,23;CIEND=-24,23;CIPOS95=0,0;CIEND95=0,0;MATEID=313600_2;EVENT=313600;SU=18;PE=1;SR=17;ALG=PROD;AF=0.0001368;NSAMP=4;MSQ=146.22;RETAINED;RECLASSIFIED;AC=4;AN=29246;NFAM=3	SVTYPE=BND;POS=28799711;STRANDS=+-:18;CIPOS=-24,23;CIEND=-24,23;CIPOS95=0,0;CIEND95=0,0;MATEID=313600_1;EVENT=313600;SECONDARY;SU=18;PE=1;SR=17;ALG=PROD;AF=0.0001368;NSAMP=4;MSQ=146.22;RETAINED;RECLASSIFIED;AC=4;AN=29246;NFAM=3
chr3	28801807	28801814	chr3	28802073	28802079	313601	6021.09	+	-	BND	PASS	313601_1	N	N[chr3:28802077[	313601_2	N	]chr3:28801811]N	SVTYPE=BND;POS=28801811;STRANDS=+-:137;CIPOS=-4,3;CIEND=-3,3;CIPOS95=0,0;CIEND95=0,0;MATEID=313601_2;EVENT=313601;SU=137;PE=10;SR=127;ALG=PROD;AF=0.0002735;NSAMP=8;MSQ=326.53;RECLASSIFIED;AC=8;AN=29246;NFAM=8	SVTYPE=BND;POS=28802077;STRANDS=+-:137;CIPOS=-3,3;CIEND=-4,3;CIPOS95=0,0;CIEND95=0,0;MATEID=313601_1;EVENT=313601;SECONDARY;SU=137;PE=10;SR=127;ALG=PROD;AF=0.0002735;NSAMP=8;MSQ=326.53;RECLASSIFIED;AC=8;AN=29246;NFAM=8
chr3	28814283	28814291	chr3	28815637	28815643	313602	530.61	+	-	DEL	PASS	313602	N	<DEL>	.	.	.	SVTYPE=DEL;POS=28814287;SVLEN=-1355;END=28815642;STRANDS=+-:21;CIPOS=-4,4;CIEND=-5,1;CIPOS95=0,0;CIEND95=0,0;SU=21;PE=15;SR=6;ALG=PROD;AF=3.419e-05;NSAMP=1;MSQ=530.58;AC=1;AN=29246;NFAM=1	.
chr3	28820710	28820716	chr3	28822168	28822174	313603	6587.53	+	-	BND	PASS	313603_1	N	N[chr3:28822173[	313603_2	N	]chr3:28820713]N	SVTYPE=BND;POS=28820713;STRANDS=+-:268;CIPOS=-3,3;CIEND=-4,2;CIPOS95=0,0;CIEND95=0,0;MATEID=313603_2;EVENT=313603;SU=268;PE=172;SR=96;ALG=PROD;AF=0.0002393;NSAMP=7;MSQ=616.15;RECLASSIFIED;AC=7;AN=29246;NFAM=7	SVTYPE=BND;POS=28822173;STRANDS=+-:268;CIPOS=-4,2;CIEND=-3,3;CIPOS95=0,0;CIEND95=0,0;MATEID=313603_1;EVENT=313603;SECONDARY;SU=268;PE=172;SR=96;ALG=PROD;AF=0.0002393;NSAMP=7;MSQ=616.15;RECLASSIFIED;AC=7;AN=29246;NFAM=7
chr3	28832181	28832200	chr18	67747989	67748008	64682	6.73	-	+	BND	LOW	64682_1	N	]chr18:67747999]N	64682_2	N	N[chr3:28832192[	SVTYPE=BND;POS=28832192;STRANDS=-+:5;CIPOS=-10,9;CIEND=-10,9;CIPOS95=0,0;CIEND95=0,0;MATEID=64682_2;EVENT=64682;SU=5;PE=0;SR=5;ALG=PROD;AF=3.419e-05;NSAMP=1;MSQ=6.73;AC=1;AN=29246;NFAM=1	SVTYPE=BND;POS=67747999;STRANDS=-+:5;CIPOS=-10,9;CIEND=-10,9;CIPOS95=0,0;CIEND95=0,0;MATEID=64682_1;EVENT=64682;SECONDARY;SU=5;PE=0;SR=5;ALG=PROD;AF=3.419e-05;NSAMP=1;MSQ=6.73;AC=1;AN=29246;NFAM=1
chr3	28838034	28838053	chr3	28848355	28848359	313604	533.4	+	-	DEL	PASS	313604	N	<DEL>	.	.	.	SVTYPE=DEL;POS=28838044;SVLEN=-10314;END=28848358;STRANDS=+-:26;CIPOS=-10,9;CIEND=-3,1;CIPOS95=0,0;CIEND95=0,0;SU=26;PE=15;SR=11;ALG=PROD;AF=3.419e-05;NSAMP=1;MSQ=533.4;AC=1;AN=29246;NFAM=1	.
chr3	28840608	28840617	chr3	28841706	28841725	313605	416.68	+	-	DEL	PASS	313605	N	<DEL>	.	.	.	SVTYPE=DEL;POS=28840613;SVLEN=-1103;END=28841716;STRANDS=+-:20;CIPOS=-5,4;CIEND=-10,9;CIPOS95=0,0;CIEND95=0,0;SU=20;PE=13;SR=7;ALG=PROD;AF=3.419e-05;NSAMP=1;MSQ=416.68;AC=1;AN=29246;NFAM=1	.
chr3	28846720	28846817	chr4	28588616	28588713	66450	124146.0	-	+	BND	LOW	66450_1	N	]chr4:28588665]N	66450_2	N	N[chr3:28846770[	SVTYPE=BND;POS=28846770;STRANDS=-+:4;CIPOS=-49,48;CIEND=-49,48;CIPOS95=0,0;CIEND95=0,0;MATEID=66450_2;EVENT=66450;SU=4;PE=0;SR=4;ALG=PROD;AF=0.08193;NSAMP=1997;MSQ=32.04;AC=2396;AN=29246;NFAM=1908	SVTYPE=BND;POS=28588665;STRANDS=-+:4;CIPOS=-49,48;CIEND=-49,48;CIPOS95=0,0;CIEND95=0,0;MATEID=66450_1;EVENT=66450;SECONDARY;SU=4;PE=0;SR=4;ALG=PROD;AF=0.08193;NSAMP=1997;MSQ=32.04;AC=2396;AN=29246;NFAM=1908
chr3	28846754	28846768	chr3	28847622	28847641	505744	34288.7	-	+	BND	LOW	505744_1	N	]chr3:28847632]N	505744_2	N	N[chr3:28846765[	SVTYPE=BND;POS=28846765;STRANDS=-+:15;IMPRECISE;CIPOS=-10,4;CIEND=-10,9;CIPOS95=-3,0;CIEND95=-3,3;MATEID=505744_2;EVENT=505744;SU=15;PE=14;SR=1;ALG=PROD;AF=0.0372;NSAMP=1084;MSQ=16.46;RECLASSIFIED;AC=1088;AN=29246;NFAM=1048	SVTYPE=BND;POS=28847632;STRANDS=-+:15;IMPRECISE;CIPOS=-10,9;CIEND=-10,4;CIPOS95=-3,3;CIEND95=-3,0;MATEID=505744_1;EVENT=505744;SECONDARY;SU=15;PE=14;SR=1;ALG=PROD;AF=0.0372;NSAMP=1084;MSQ=16.46;RECLASSIFIED;AC=1088;AN=29246;NFAM=1048
chr3	28847455	28847472	chr3	28847523	28847542	313606	10.28	+	-	BND	LOW	313606_1	N	N[chr3:28847534[	313606_2	N	]chr3:28847465]N	SVTYPE=BND;POS=28847465;STRANDS=+-:4;IMPRECISE;CIPOS=-10,7;CIEND=-10,9;CIPOS95=-2,0;CIEND95=-1,1;MATEID=313606_2;EVENT=313606;SU=4;PE=1;SR=3;ALG=PROD;AF=3.419e-05;NSAMP=1;MSQ=9.3;RECLASSIFIED;AC=1;AN=29246;NFAM=1	SVTYPE=BND;POS=28847534;STRANDS=+-:4;IMPRECISE;CIPOS=-10,9;CIEND=-10,7;CIPOS95=-1,1;CIEND95=-2,0;MATEID=313606_1;EVENT=313606;SECONDARY;SU=4;PE=1;SR=3;ALG=PROD;AF=3.419e-05;NSAMP=1;MSQ=9.3;RECLASSIFIED;AC=1;AN=29246;NFAM=1
chr3	28862187	28862206	chr3	28862567	28862575	313609	829.04	+	-	BND	LOW	313609_1	N	N[chr3:28862573[	313609_2	N	]chr3:28862197]N	SVTYPE=BND;POS=28862197;STRANDS=+-:12;CIPOS=-10,9;CIEND=-5,3;CIPOS95=0,0;CIEND95=0,0;MATEID=313609_2;EVENT=313609;SU=12;PE=5;SR=7;ALG=PROD;AF=0.0007864;NSAMP=23;MSQ=27.8;RECLASSIFIED;AC=23;AN=29246;NFAM=23	SVTYPE=BND;POS=28862573;STRANDS=+-:12;CIPOS=-5,3;CIEND=-10,9;CIPOS95=0,0;CIEND95=0,0;MATEID=313609_1;EVENT=313609;SECONDARY;SU=12;PE=5;SR=7;ALG=PROD;AF=0.0007864;NSAMP=23;MSQ=27.8;RECLASSIFIED;AC=23;AN=29246;NFAM=23
chr3	28865324	28865382	chr19	13221207	13221266	64831	93747.6	-	+	BND	LOW	64831_1	N	]chr19:13221237]N	64831_2	N	N[chr3:28865355[	SVTYPE=BND;POS=28865355;STRANDS=-+:12;CIPOS=-30,28;CIEND=-30,29;CIPOS95=0,0;CIEND95=0,0;MATEID=64831_2;EVENT=64831;SU=12;PE=8;SR=4;ALG=PROD;AF=0.06018;NSAMP=1753;MSQ=32.47;AC=1760;AN=29246;NFAM=1714	SVTYPE=BND;POS=13221237;STRANDS=-+:12;CIPOS=-30,29;CIEND=-30,28;CIPOS95=0,0;CIEND95=0,0;MATEID=64831_1;EVENT=64831;SECONDARY;SU=12;PE=8;SR=4;ALG=PROD;AF=0.06018;NSAMP=1753;MSQ=32.47;AC=1760;AN=29246;NFAM=1714
chr3	28865351	28865771	chr8	68267408	68267992	70693	72.15	+	-	BND	LOW	70693_1	N	N[chr8:68267964[	70693_2	N	]chr3:28865381]N	SVTYPE=BND;POS=28865381;STRANDS=+-:10;IMPRECISE;CIPOS=-30,390;CIEND=-555,29;CIPOS95=-30,60;CIEND95=-118,29;MATEID=70693_2;EVENT=70693;SU=10;PE=10;SR=0;ALG=PROD;AF=0.0001026;NSAMP=3;MSQ=24;AC=3;AN=29246;NFAM=3	SVTYPE=BND;POS=68267964;STRANDS=+-:10;IMPRECISE;CIPOS=-555,29;CIEND=-30,390;CIPOS95=-118,29;CIEND95=-30,60;MATEID=70693_1;EVENT=70693;SECONDARY;SU=10;PE=10;SR=0;ALG=PROD;AF=0.0001026;NSAMP=3;MSQ=24;AC=3;AN=29246;NFAM=3
chr3	28876908	28876911	chr3	28877759	28877778	313610	788.79	+	-	DEL	PASS	313610	N	<DEL>	.	.	.	SVTYPE=DEL;POS=28876910;SVLEN=-859;END=28877769;STRANDS=+-:34;CIPOS=-2,1;CIEND=-10,9;CIPOS95=0,0;CIEND95=0,0;SU=34;PE=18;SR=16;ALG=PROD;AF=3.419e-05;NSAMP=1;MSQ=788.27;AC=1;AN=29246;NFAM=1	.
chr3	28889087	28889138	chr3	28891891	28891937	313612	2134.17	+	-	DEL	PASS	313612	N	<DEL>	.	.	.	SVTYPE=DEL;POS=28889112;SVLEN=-2804;END=28891916;STRANDS=+-:81;CIPOS=-25,26;CIEND=-25,21;CIPOS95=0,0;CIEND95=0,0;SU=81;PE=63;SR=18;ALG=PROD;AF=3.419e-05;NSAMP=1;MSQ=698.41;AC=1;AN=29246;NFAM=1	.
chr3	28890008	28890027	chr3	29099138	29099157	313613	428.57	+	-	DEL	PASS	313613	N	<DEL>	.	.	.	SVTYPE=DEL;POS=28890018;SVLEN=-209130;END=29099148;STRANDS=+-:18;CIPOS=-10,9;CIEND=-10,9;CIPOS95=0,0;CIEND95=0,0;SU=18;PE=11;SR=7;ALG=PROD;AF=3.419e-05;NSAMP=1;MSQ=428.57;AC=1;AN=29246;NFAM=1	.
chr3	28892603	28892609	chr19	52334381	52334387	65124	2534.29	-	+	BND	LOW	65124_1	N	]chr19:52334384]N	65124_2	N	N[chr3:28892607[	SVTYPE=BND;POS=28892607;STRANDS=-+:217;CIPOS=-3,3;CIEND=-3,3;CIPOS95=0,0;CIEND95=0,0;MATEID=65124_2;EVENT=65124;SU=217;PE=0;SR=217;ALG=PROD;AF=0.002428;NSAMP=71;MSQ=22.68;AC=71;AN=29246;NFAM=71	SVTYPE=BND;POS=52334384;STRANDS=-+:217;CIPOS=-3,3;CIEND=-3,3;CIPOS95=0,0;CIEND95=0,0;MATEID=65124_1;EVENT=65124;SECONDARY;SU=217;PE=0;SR=217;ALG=PROD;AF=0.002428;NSAMP=71;MSQ=22.68;AC=71;AN=29246;NFAM=71
chr3	28896444	28896503	chr3	29004031	29004075	313615	1147.83	+	-	DEL	PASS	313615	N	<DEL>	.	.	.	SVTYPE=DEL;POS=28896474;SVLEN=-107580;END=29004054;STRANDS=+-:51;CIPOS=-30,29;CIEND=-23,21;CIPOS95=0,0;CIEND95=0,0;SU=51;PE=32;SR=19;ALG=PROD;AF=6.839e-05;NSAMP=2;MSQ=573.91;AC=2;AN=29246;NFAM=1	.
chr3	28908724	28908724	chr3	28909274	28909274	313616	481788.0	+	-	DEL	PASS	313616	N	<DEL>	.	.	.	SVTYPE=DEL;POS=28908724;SVLEN=-550;END=28909274;STRANDS=+-:14928;CIPOS=0,0;CIEND=0,0;CIPOS95=0,0;CIEND95=0,0;SU=14928;PE=7880;SR=7048;ALG=PROD;AF=0.01997;NSAMP=571;MSQ=491.79;MEDGQR=4.62;Q10GQR=4.38;AC=584;AN=29246;NFAM=548	.
chr3	28917565	28917568	chr3	28922024	28922030	582487	4552.0	+	+	BND	PASS	582487_1	N	N]chr3:28922027]	582487_2	N	N]chr3:28917567]	SVTYPE=BND;POS=28917567;STRANDS=++:235;CIPOS=-2,1;CIEND=-3,3;CIPOS95=0,0;CIEND95=0,0;MATEID=582487_2;EVENT=582487;SU=235;PE=131;SR=104;ALG=PROD;AF=0.0001368;NSAMP=4;MSQ=528.21;AC=4;AN=29246;NFAM=4	SVTYPE=BND;POS=28922027;STRANDS=++:235;CIPOS=-3,3;CIEND=-2,1;CIPOS95=0,0;CIEND95=0,0;MATEID=582487_1;EVENT=582487;SECONDARY;SU=235;PE=131;SR=104;ALG=PROD;AF=0.0001368;NSAMP=4;MSQ=528.21;AC=4;AN=29246;NFAM=4
chr3	28917724	28917911	chr3	28961109	28961451	582488	1818.74	-	-	BND	LOW	582488_1	N	[chr3:28961443[N	582488_2	N	[chr3:28917897[N	SVTYPE=BND;POS=28917897;STRANDS=--:93;IMPRECISE;CIPOS=-172,15;CIEND=-333,9;CIPOS95=-13,13;CIEND95=-13,9;MATEID=582488_2;EVENT=582488;SU=93;PE=93;SR=0;ALG=PROD;AF=0.0001368;NSAMP=4;MSQ=143.02;AC=4;AN=29246;NFAM=4	SVTYPE=BND;POS=28961443;STRANDS=--:93;IMPRECISE;CIPOS=-333,9;CIEND=-172,15;CIPOS95=-13,9;CIEND95=-13,13;MATEID=582488_1;EVENT=582488;SECONDARY;SU=93;PE=93;SR=0;ALG=PROD;AF=0.0001368;NSAMP=4;MSQ=143.02;AC=4;AN=29246;NFAM=4
chr3	28934103	28934160	chr7	106915542	106915599	70087	2778.62	-	-	BND	LOW	70087_1	N	[chr7:106915572[N	70087_2	N	[chr3:28934133[N	SVTYPE=BND;POS=28934133;STRANDS=--:12;CIPOS=-29,28;CIEND=-29,28;CIPOS95=0,0;CIEND95=0,0;MATEID=70087_2;EVENT=70087;SU=12;PE=0;SR=12;ALG=PROD;AF=0.002735;NSAMP=80;MSQ=19.62;AC=80;AN=29246;NFAM=80	SVTYPE=BND;POS=106915572;STRANDS=--:12;CIPOS=-29,28;CIEND=-29,28;CIPOS95=0,0;CIEND95=0,0;MATEID=70087_1;EVENT=70087;SECONDARY;SU=12;PE=0;SR=12;ALG=PROD;AF=0.002735;NSAMP=80;MSQ=19.62;AC=80;AN=29246;NFAM=80
chr3	28934103	28934160	chr9	127757573	127757630	71632	5889.72	-	-	BND	LOW	71632_1	N	[chr9:127757603[N	71632_2	N	[chr3:28934133[N	SVTYPE=BND;POS=28934133;STRANDS=--:8;CIPOS=-29,28;CIEND=-29,28;CIPOS95=0,0;CIEND95=0,0;MATEID=71632_2;EVENT=71632;SU=8;PE=0;SR=8;ALG=PROD;AF=0.006497;NSAMP=190;MSQ=17.92;AC=190;AN=29246;NFAM=189	SVTYPE=BND;POS=127757603;STRANDS=--:8;CIPOS=-29,28;CIEND=-29,28;CIPOS95=0,0;CIEND95=0,0;MATEID=71632_1;EVENT=71632;SECONDARY;SU=8;PE=0;SR=8;ALG=PROD;AF=0.006497;NSAMP=190;MSQ=17.92;AC=190;AN=29246;NFAM=189
chr3	28934106	28934161	chr8	70330166	70330223	70708	870.7	-	-	BND	LOW	70708_1	N	[chr8:70330196[N	70708_2	N	[chr3:28934136[N	SVTYPE=BND;POS=28934136;STRANDS=--:8;CIPOS=-29,26;CIEND=-29,28;CIPOS95=0,0;CIEND95=0,0;MATEID=70708_2;EVENT=70708;SU=8;PE=0;SR=8;ALG=PROD;AF=0.001231;NSAMP=36;MSQ=16.68;AC=36;AN=29246;NFAM=36	SVTYPE=BND;POS=70330196;STRANDS=--:8;CIPOS=-29,28;CIEND=-29,26;CIPOS95=0,0;CIEND95=0,0;MATEID=70708_1;EVENT=70708;SECONDARY;SU=8;PE=0;SR=8;ALG=PROD;AF=0.001231;NSAMP=36;MSQ=16.68;AC=36;AN=29246;NFAM=36
chr3	28934126	28934141	chrY	8874688	8874705	72619	35308.4	-	-	BND	LOW	72619_1	N	[chrY:8874698[N	72619_2	N	[chr3:28934136[N	SVTYPE=BND;POS=28934136;STRANDS=--:34;CIPOS=-9,6;CIEND=-9,8;CIPOS95=0,0;CIEND95=0,0;MATEID=72619_2;EVENT=72619;SU=34;PE=0;SR=34;ALG=PROD;AF=0.02537;NSAMP=741;MSQ=31.07;AC=742;AN=29246;NFAM=727	SVTYPE=BND;POS=8874698;STRANDS=--:34;CIPOS=-9,8;CIEND=-9,6;CIPOS95=0,0;CIEND95=0,0;MATEID=72619_1;EVENT=72619;SECONDARY;SU=34;PE=0;SR=34;ALG=PROD;AF=0.02537;NSAMP=741;MSQ=31.07;AC=742;AN=29246;NFAM=727
chr3	28936950	28937587	chr4	92189519	92190105	66771	214.52	-	+	BND	LOW	66771_1	N	]chr4:92189569]N	66771_2	N	N[chr3:28937539[	SVTYPE=BND;POS=28937539;STRANDS=-+:4;IMPRECISE;CIPOS=-588,49;CIEND=-50,536;CIPOS95=-178,49;CIEND95=-50,166;MATEID=66771_2;EVENT=66771;SU=4;PE=4;SR=0;ALG=PROD;AF=0.0002052;NSAMP=6;MSQ=32.9;AC=6;AN=29246;NFAM=6	SVTYPE=BND;POS=92189569;STRANDS=-+:4;IMPRECISE;CIPOS=-50,536;CIEND=-588,49;CIPOS95=-50,166;CIEND95=-178,49;MATEID=66771_1;EVENT=66771;SECONDARY;SU=4;PE=4;SR=0;ALG=PROD;AF=0.0002052;NSAMP=6;MSQ=32.9;AC=6;AN=29246;NFAM=6
chr3	28937653	28938289	chr4	92189053	92189610	66772	45.47	+	-	BND	LOW	66772_1	N	N[chr4:92189562[	66772_2	N	]chr3:28937703]N	SVTYPE=BND;POS=28937703;STRANDS=+-:4;IMPRECISE;CIPOS=-50,586;CIEND=-508,49;CIPOS95=-50,178;CIEND95=-149,49;MATEID=66772_2;EVENT=66772;SU=4;PE=4;SR=0;ALG=PROD;AF=6.839e-05;NSAMP=2;MSQ=17.88;AC=2;AN=29246;NFAM=2	SVTYPE=BND;POS=92189562;STRANDS=+-:4;IMPRECISE;CIPOS=-508,49;CIEND=-50,586;CIPOS95=-149,49;CIEND95=-50,178;MATEID=66772_1;EVENT=66772;SECONDARY;SU=4;PE=4;SR=0;ALG=PROD;AF=6.839e-05;NSAMP=2;MSQ=17.88;AC=2;AN=29246;NFAM=2
chr3	28941934	28941942	chr3	181936669	181936677	582489	16693.5	-	-	BND	LOW	582489_1	N	[chr3:181936674[N	582489_2	N	[chr3:28941939[N	SVTYPE=BND;POS=28941939;STRANDS=--:183;CIPOS=-4,4;CIEND=-4,4;CIPOS95=0,0;CIEND95=0,0;MATEID=582489_2;EVENT=582489;SU=183;PE=0;SR=183;ALG=PROD;AF=0.01515;NSAMP=443;MSQ=21.63;AC=443;AN=29246;NFAM=438	SVTYPE=BND;POS=181936674;STRANDS=--:183;CIPOS=-4,4;CIEND=-4,4;CIPOS95=0,0;CIEND95=0,0;MATEID=582489_1;EVENT=582489;SECONDARY;SU=183;PE=0;SR=183;ALG=PROD;AF=0.01515;NSAMP=443;MSQ=21.63;AC=443;AN=29246;NFAM=438
chr3	28941937	28941937	chr4	177392620	177392620	67152	79797.3	-	+	BND	LOW	67152_1	N	]chr4:177392620]N	67152_2	N	N[chr3:28941938[	SVTYPE=BND;POS=28941938;STRANDS=-+:2175;CIPOS=0,0;CIEND=0,0;CIPOS95=0,0;CIEND95=0,0;MATEID=67152_2;EVENT=67152;SU=2175;PE=0;SR=2175;ALG=PROD;AF=0.06185;NSAMP=1809;MSQ=27.62;AC=1809;AN=29246;NFAM=1778	SVTYPE=BND;POS=177392620;STRANDS=-+:2175;CIPOS=0,0;CIEND=0,0;CIPOS95=0,0;CIEND95=0,0;MATEID=67152_1;EVENT=67152;SECONDARY;SU=2175;PE=0;SR=2175;ALG=PROD;AF=0.06185;NSAMP=1809;MSQ=27.62;AC=1809;AN=29246;NFAM=1778
chr3	28947027	28947045	chr3	28947115	28947133	313618	265.4	+	-	BND	PASS	313618_1	N	N[chr3:28947125[	313618_2	N	]chr3:28947037]N	SVTYPE=BND;POS=28947037;STRANDS=+-:8;CIPOS=-10,8;CIEND=-9,9;CIPOS95=0,0;CIEND95=0,0;MATEID=313618_2;EVENT=313618;SU=8;PE=0;SR=8;ALG=PROD;AF=3.419e-05;NSAMP=1;MSQ=263.82;RECLASSIFIED;AC=1;AN=29246;NFAM=1	SVTYPE=BND;POS=28947125;STRANDS=+-:8;CIPOS=-9,9;CIEND=-10,8;CIPOS95=0,0;CIEND95=0,0;MATEID=313618_1;EVENT=313618;SECONDARY;SU=8;PE=0;SR=8;ALG=PROD;AF=3.419e-05;NSAMP=1;MSQ=263.82;RECLASSIFIED;AC=1;AN=29246;NFAM=1
chr3	28967697	28967714	chr14	47970801	47970818	62739	50624.9	-	+	BND	LOW	62739_1	N	]chr14:47970810]N	62739_2	N	N[chr3:28967707[	SVTYPE=BND;POS=28967707;STRANDS=-+:4;CIPOS=-9,8;CIEND=-9,8;CIPOS95=0,0;CIEND95=0,0;MATEID=62739_2;EVENT=62739;SU=4;PE=0;SR=4;ALG=PROD;AF=0.04322;NSAMP=1210;MSQ=24.43;AC=1264;AN=29246;NFAM=1197	SVTYPE=BND;POS=47970810;STRANDS=-+:4;CIPOS=-9,8;CIEND=-9,8;CIPOS95=0,0;CIEND95=0,0;MATEID=62739_1;EVENT=62739;SECONDARY;SU=4;PE=0;SR=4;ALG=PROD;AF=0.04322;NSAMP=1210;MSQ=24.43;AC=1264;AN=29246;NFAM=1197
chr3	28971499	28971504	chr3	28971583	28971586	313619	9012.59	+	-	BND	LOW	313619_1	N	N[chr3:28971585[	313619_2	N	]chr3:28971502]N	SVTYPE=BND;POS=28971502;STRANDS=+-:330;CIPOS=-3,2;CIEND=-1,2;CIPOS95=0,0;CIEND95=0,0;MATEID=313619_2;EVENT=313619;SU=330;PE=3;SR=327;ALG=PROD;AF=0.001299;NSAMP=38;MSQ=217.93;RECLASSIFIED;AC=38;AN=29246;NFAM=37	SVTYPE=BND;POS=28971585;STRANDS=+-:330;CIPOS=-1,2;CIEND=-3,2;CIPOS95=0,0;CIEND95=0,0;MATEID=313619_1;EVENT=313619;SECONDARY;SU=330;PE=3;SR=327;ALG=PROD;AF=0.001299;NSAMP=38;MSQ=217.93;RECLASSIFIED;AC=38;AN=29246;NFAM=37
chr3	28976883	28976896	chr3	28977552	28977565	313620	1939.27	+	-	DEL	PASS	313620	N	<DEL>	.	.	.	SVTYPE=DEL;POS=28976889;SVLEN=-672;END=28977561;STRANDS=+-:70;CIPOS=-6,7;CIEND=-9,4;CIPOS95=0,0;CIEND95=0,0;SU=70;PE=39;SR=31;ALG=PROD;AF=6.839e-05;NSAMP=2;MSQ=652.03;AC=2;AN=29246;NFAM=2	.
chr3	29005673	29005732	chr3	29005899	29005958	313621	768.72	+	-	DEL	PASS	313621	N	<DEL>	.	.	.	SVTYPE=DEL;POS=29005703;SVLEN=-226;END=29005929;STRANDS=+-:26;CIPOS=-30,29;CIEND=-30,29;CIPOS95=0,0;CIEND95=0,0;SU=26;PE=0;SR=26;ALG=PROD;AF=0.0001026;NSAMP=3;MSQ=254.57;AC=3;AN=29246;NFAM=3	.
chr3	29006521	29007479	chr6	115043656	115045061	69183	47499.1	-	-	BND	LOW	69183_1	N	[chr6:115044459[N	69183_2	N	[chr3:29007354[N	SVTYPE=BND;POS=29007354;STRANDS=--:673,-+:107;IMPRECISE;CIPOS=-832,126;CIEND=-802,603;CIPOS95=-133,126;CIEND95=-101,101;MATEID=69183_2;EVENT=69183;SU=780;PE=780;SR=0;ALG=SUM;AF=0.03618;NSAMP=1057;MSQ=34.14;AC=1058;AN=29246;NFAM=1046	SVTYPE=BND;POS=115044459;STRANDS=--:673,-+:107;IMPRECISE;CIPOS=-802,603;CIEND=-832,126;CIPOS95=-101,101;CIEND95=-133,126;MATEID=69183_1;EVENT=69183;SECONDARY;SU=780;PE=780;SR=0;ALG=SUM;AF=0.03618;NSAMP=1057;MSQ=34.14;AC=1058;AN=29246;NFAM=1046
chr3	29006535	29007413	chr22	43784433	43785228	66210	4926.6	-	+	BND	LOW	66210_1	N	]chr22:43784567]N	66210_2	N	N[chr3:29007335[	SVTYPE=BND;POS=29007335;STRANDS=-+:81;IMPRECISE;CIPOS=-799,79;CIEND=-134,661;CIPOS95=-161,79;CIEND95=-123,123;MATEID=66210_2;EVENT=66210;SU=81;PE=81;SR=0;ALG=SUM;AF=0.004992;NSAMP=146;MSQ=20.75;AC=146;AN=29246;NFAM=145	SVTYPE=BND;POS=43784567;STRANDS=-+:81;IMPRECISE;CIPOS=-134,661;CIEND=-799,79;CIPOS95=-123,123;CIEND95=-161,79;MATEID=66210_1;EVENT=66210;SECONDARY;SU=81;PE=81;SR=0;ALG=SUM;AF=0.004992;NSAMP=146;MSQ=20.75;AC=146;AN=29246;NFAM=145
chr3	29006555	29007338	chr14	51178048	51178601	62756	46137.2	-	+	BND	LOW	62756_1	N	]chr14:51178098]N	62756_2	N	N[chr3:29007290[	SVTYPE=BND;POS=29007290;STRANDS=-+:9;IMPRECISE;CIPOS=-734,49;CIEND=-50,503;CIPOS95=-192,49;CIEND95=-50,115;MATEID=62756_2;EVENT=62756;SU=9;PE=9;SR=0;ALG=PROD;AF=0.04606;NSAMP=1301;MSQ=22.33;AC=1347;AN=29246;NFAM=1279	SVTYPE=BND;POS=51178098;STRANDS=-+:9;IMPRECISE;CIPOS=-50,503;CIEND=-734,49;CIPOS95=-50,115;CIEND95=-192,49;MATEID=62756_1;EVENT=62756;SECONDARY;SU=9;PE=9;SR=0;ALG=PROD;AF=0.04606;NSAMP=1301;MSQ=22.33;AC=1347;AN=29246;NFAM=1279
chr3	29006564	29007486	chr7	32419754	32420566	69723	19639.8	-	-	BND	LOW	69723_1	N	[chr7:32420369[N	69723_2	N	[chr3:29007436[N	SVTYPE=BND;POS=29007436;STRANDS=--:358;IMPRECISE;CIPOS=-871,51;CIEND=-614,198;CIPOS95=-162,51;CIEND95=-79,79;MATEID=69723_2;EVENT=69723;SU=358;PE=350;SR=8;ALG=SUM;AF=0.00995;NSAMP=291;MSQ=45.58;AC=291;AN=29246;NFAM=288	SVTYPE=BND;POS=32420369;STRANDS=--:358;IMPRECISE;CIPOS=-614,198;CIEND=-871,51;CIPOS95=-79,79;CIEND95=-162,51;MATEID=69723_1;EVENT=69723;SECONDARY;SU=358;PE=350;SR=8;ALG=SUM;AF=0.00995;NSAMP=291;MSQ=45.58;AC=291;AN=29246;NFAM=288
chr3	29006617	29007383	chr21	21410522	21411633	65805	1767.14	-	-	BND	LOW	65805_1	N	[chr21:21411159[N	65805_2	N	[chr3:29007301[N	SVTYPE=BND;POS=29007301;STRANDS=--:33,-+:75;IMPRECISE;CIPOS=-683,83;CIEND=-636,475;CIPOS95=-113,83;CIEND95=-138,138;MATEID=65805_2;EVENT=65805;SU=108;PE=108;SR=0;ALG=SUM;AF=0.002291;NSAMP=67;MSQ=23.03;AC=67;AN=29246;NFAM=67	SVTYPE=BND;POS=21411159;STRANDS=--:33,-+:75;IMPRECISE;CIPOS=-636,475;CIEND=-683,83;CIPOS95=-138,138;CIEND95=-113,83;MATEID=65805_1;EVENT=65805;SECONDARY;SU=108;PE=108;SR=0;ALG=SUM;AF=0.002291;NSAMP=67;MSQ=23.03;AC=67;AN=29246;NFAM=67
chr3	29006745	29007301	chr4	31203190	31203684	66463	9055.29	-	-	BND	LOW	66463_1	N	[chr4:31203676[N	66463_2	N	[chr3:29007288[N	SVTYPE=BND;POS=29007288;STRANDS=--:45;IMPRECISE;CIPOS=-542,14;CIEND=-485,9;CIPOS95=-88,14;CIEND95=-58,9;MATEID=66463_2;EVENT=66463;SU=45;PE=45;SR=0;ALG=PROD;AF=0.004274;NSAMP=125;MSQ=28.65;AC=125;AN=29246;NFAM=123	SVTYPE=BND;POS=31203676;STRANDS=--:45;IMPRECISE;CIPOS=-485,9;CIEND=-542,14;CIPOS95=-58,9;CIEND95=-88,14;MATEID=66463_1;EVENT=66463;SECONDARY;SU=45;PE=45;SR=0;ALG=PROD;AF=0.004274;NSAMP=125;MSQ=28.65;AC=125;AN=29246;NFAM=123
chr3	29006780	29007363	chr10	76757168	76757228	60347	2241.89	-	-	BND	LOW	60347_1	N	[chr10:76757199[N	60347_2	N	[chr3:29007335[N	SVTYPE=BND;POS=29007335;STRANDS=--:8,-+:8;IMPRECISE;CIPOS=-554,29;CIEND=-30,30;CIPOS95=-123,29;CIEND95=-2,2;MATEID=60347_2;EVENT=60347;SU=16;PE=16;SR=0;ALG=PROD;AF=0.002701;NSAMP=79;MSQ=19.82;AC=79;AN=29246;NFAM=78	SVTYPE=BND;POS=76757199;STRANDS=--:8,-+:8;IMPRECISE;CIPOS=-30,30;CIEND=-554,29;CIPOS95=-2,2;CIEND95=-123,29;MATEID=60347_1;EVENT=60347;SECONDARY;SU=16;PE=16;SR=0;ALG=PROD;AF=0.002701;NSAMP=79;MSQ=19.82;AC=79;AN=29246;NFAM=78
chr3	29006843	29007358	chr15	96996363	96996692	63466	566.11	-	-	BND	LOW	63466_1	N	[chr15:96996644[N	63466_2	N	[chr3:29007330[N	SVTYPE=BND;POS=29007330;STRANDS=--:19;IMPRECISE;CIPOS=-486,29;CIEND=-280,49;CIPOS95=-91,29;CIEND95=-26,26;MATEID=63466_2;EVENT=63466;SU=19;PE=19;SR=0;ALG=PROD;AF=0.0005471;NSAMP=16;MSQ=23.13;AC=16;AN=29246;NFAM=16	SVTYPE=BND;POS=96996644;STRANDS=--:19;IMPRECISE;CIPOS=-280,49;CIEND=-486,29;CIPOS95=-26,26;CIEND95=-91,29;MATEID=63466_1;EVENT=63466;SECONDARY;SU=19;PE=19;SR=0;ALG=PROD;AF=0.0005471;NSAMP=16;MSQ=23.13;AC=16;AN=29246;NFAM=16
chr3	29006869	29007352	chr12	74158378	74158436	61815	2099.67	-	-	BND	LOW	61815_1	N	[chr12:74158416[N	61815_2	N	[chr3:29007341[N	SVTYPE=BND;POS=29007341;STRANDS=--:13,-+:88;IMPRECISE;CIPOS=-471,12;CIEND=-37,21;CIPOS95=-54,12;CIEND95=-3,3;MATEID=61815_2;EVENT=61815;SU=101;PE=101;SR=0;ALG=PROD;AF=0.00277;NSAMP=81;MSQ=22.56;AC=81;AN=29246;NFAM=81	SVTYPE=BND;POS=74158416;STRANDS=--:13,-+:88;IMPRECISE;CIPOS=-37,21;CIEND=-471,12;CIPOS95=-3,3;CIEND95=-54,12;MATEID=61815_1;EVENT=61815;SECONDARY;SU=101;PE=101;SR=0;ALG=PROD;AF=0.00277;NSAMP=81;MSQ=22.56;AC=81;AN=29246;NFAM=81
chr3	29006973	29007337	chr8	130006413	130006605	70995	55826.6	-	-	BND	LOW	70995_1	N	[chr8:130006597[N	70995_2	N	[chr3:29007305[N	SVTYPE=BND;POS=29007305;STRANDS=--:381;IMPRECISE;CIPOS=-331,33;CIEND=-183,9;CIPOS95=-13,13;CIEND95=-2,2;MATEID=70995_2;EVENT=70995;SU=381;PE=381;SR=0;ALG=PROD;AF=0.04763;NSAMP=1393;MSQ=28.78;AC=1393;AN=29246;NFAM=1373	SVTYPE=BND;POS=130006597;STRANDS=--:381;IMPRECISE;CIPOS=-183,9;CIEND=-331,33;CIPOS95=-2,2;CIEND95=-13,13;MATEID=70995_1;EVENT=70995;SECONDARY;SU=381;PE=381;SR=0;ALG=PROD;AF=0.04763;NSAMP=1393;MSQ=28.78;AC=1393;AN=29246;NFAM=1373
chr3	29007226	29007262	chr3	145518040	145518075	313625	22155.2	+	-	BND	LOW	313625_1	N	N[chr3:145518069[	313625_2	N	]chr3:29007237]N	SVTYPE=BND;POS=29007237;STRANDS=+-:30;IMPRECISE;CIPOS=-11,25;CIEND=-28,7;CIPOS95=0,0;CIEND95=-2,2;MATEID=313625_2;EVENT=313625;SU=30;PE=24;SR=6;ALG=PROD;AF=0.02325;NSAMP=678;MSQ=20.45;RECLASSIFIED;AC=680;AN=29246;NFAM=663	SVTYPE=BND;POS=145518069;STRANDS=+-:30;IMPRECISE;CIPOS=-28,7;CIEND=-11,25;CIPOS95=-2,2;CIEND95=0,0;MATEID=313625_1;EVENT=313625;SECONDARY;SU=30;PE=24;SR=6;ALG=PROD;AF=0.02325;NSAMP=678;MSQ=20.45;RECLASSIFIED;AC=680;AN=29246;NFAM=663
chr3	29007231	29007323	chrX	23780061	23780141	71973	110494.0	-	+	BND	LOW	71973_1	N	]chrX:23780101]N	71973_2	N	N[chr3:29007276[	SVTYPE=BND;POS=29007276;STRANDS=-+:9;IMPRECISE;CIPOS=-44,48;CIEND=-40,40;CIPOS95=-3,3;CIEND95=0,0;MATEID=71973_2;EVENT=71973;SU=9;PE=8;SR=1;ALG=PROD;AF=0.06575;NSAMP=1923;MSQ=33.23;RETAINED;AC=1923;AN=29246;NFAM=1889	SVTYPE=BND;POS=23780101;STRANDS=-+:9;IMPRECISE;CIPOS=-40,40;CIEND=-44,48;CIPOS95=0,0;CIEND95=-3,3;MATEID=71973_1;EVENT=71973;SECONDARY;SU=9;PE=8;SR=1;ALG=PROD;AF=0.06575;NSAMP=1923;MSQ=33.23;RETAINED;AC=1923;AN=29246;NFAM=1889
chr3	29007240	29007597	chr3	71396425	71396983	582491	476.77	-	-	BND	LOW	582491_1	N	[chr3:71396975[N	582491_2	N	[chr3:29007589[N	SVTYPE=BND;POS=29007589;STRANDS=--:4;IMPRECISE;CIPOS=-348,9;CIEND=-549,9;CIPOS95=-108,2;CIEND95=-180,1;MATEID=582491_2;EVENT=582491;SU=4;PE=4;SR=0;ALG=PROD;AF=0.0005129;NSAMP=15;MSQ=16.09;AC=15;AN=29246;NFAM=14	SVTYPE=BND;POS=71396975;STRANDS=--:4;IMPRECISE;CIPOS=-549,9;CIEND=-348,9;CIPOS95=-180,1;CIEND95=-108,2;MATEID=582491_1;EVENT=582491;SECONDARY;SU=4;PE=4;SR=0;ALG=PROD;AF=0.0005129;NSAMP=15;MSQ=16.09;AC=15;AN=29246;NFAM=14
chr3	29007256	29007315	chr3	29008071	29008124	313624	839.17	+	-	BND	PASS	313624_1	N	N[chr3:29008102[	313624_2	N	]chr3:29007286]N	SVTYPE=BND;POS=29007286;STRANDS=+-:23;IMPRECISE;CIPOS=-30,29;CIEND=-30,23;CIPOS95=-1,1;CIEND95=-1,1;MATEID=313624_2;EVENT=313624;SU=23;PE=20;SR=3;ALG=PROD;AF=0.0001026;NSAMP=3;MSQ=279.71;RECLASSIFIED;AC=3;AN=29246;NFAM=3	SVTYPE=BND;POS=29008102;STRANDS=+-:23;IMPRECISE;CIPOS=-30,23;CIEND=-30,29;CIPOS95=-1,1;CIEND95=-1,1;MATEID=313624_1;EVENT=313624;SECONDARY;SU=23;PE=20;SR=3;ALG=PROD;AF=0.0001026;NSAMP=3;MSQ=279.71;RECLASSIFIED;AC=3;AN=29246;NFAM=3
chr3	29007260	29007313	chr3	29007712	29007767	313623	2863.0	+	-	BND	LOW	313623_1	N	N[chr3:29007742[	313623_2	N	]chr3:29007286]N	SVTYPE=BND;POS=29007286;STRANDS=+-:21;CIPOS=-26,27;CIEND=-29,26;CIPOS95=0,0;CIEND95=0,0;MATEID=313623_2;EVENT=313623;SU=21;PE=14;SR=7;ALG=PROD;AF=0.001265;NSAMP=37;MSQ=51.34;RECLASSIFIED;AC=37;AN=29246;NFAM=37	SVTYPE=BND;POS=29007742;STRANDS=+-:21;CIPOS=-29,26;CIEND=-26,27;CIPOS95=0,0;CIEND95=0,0;MATEID=313623_1;EVENT=313623;SECONDARY;SU=21;PE=14;SR=7;ALG=PROD;AF=0.001265;NSAMP=37;MSQ=51.34;RECLASSIFIED;AC=37;AN=29246;NFAM=37
chr3	29007276	29007295	chr3	29007563	29007581	313622	27139.2	+	-	BND	LOW	313622_1	N	N[chr3:29007574[	313622_2	N	]chr3:29007286]N	SVTYPE=BND;POS=29007286;STRANDS=+-:6;IMPRECISE;CIPOS=-10,9;CIEND=-10,8;CIPOS95=-1,1;CIEND95=-1,0;MATEID=313622_2;EVENT=313622;SU=6;PE=3;SR=3;ALG=PROD;AF=0.01597;NSAMP=467;MSQ=50.25;RECLASSIFIED;AC=467;AN=29246;NFAM=459	SVTYPE=BND;POS=29007574;STRANDS=+-:6;IMPRECISE;CIPOS=-10,8;CIEND=-10,9;CIPOS95=-1,0;CIEND95=-1,1;MATEID=313622_1;EVENT=313622;SECONDARY;SU=6;PE=3;SR=3;ALG=PROD;AF=0.01597;NSAMP=467;MSQ=50.25;RECLASSIFIED;AC=467;AN=29246;NFAM=459
chr3	29007323	29008413	chrX	23779311	23780375	71972	105957.0	+	-	BND	LOW	71972_1	N	N[chrX:23780127[	71972_2	N	]chr3:29007387]N	SVTYPE=BND;POS=29007387;STRANDS=+-:8092;IMPRECISE;CIPOS=-64,1026;CIEND=-815,249;CIPOS95=-64,194;CIEND95=-112,112;MATEID=71972_2;EVENT=71972;SU=8092;PE=7894;SR=198;ALG=SUM;AF=0.06934;NSAMP=2028;MSQ=34.56;AC=2028;AN=29246;NFAM=1999	SVTYPE=BND;POS=23780127;STRANDS=+-:8092;IMPRECISE;CIPOS=-815,249;CIEND=-64,1026;CIPOS95=-112,112;CIEND95=-64,194;MATEID=71972_1;EVENT=71972;SECONDARY;SU=8092;PE=7894;SR=198;ALG=SUM;AF=0.06934;NSAMP=2028;MSQ=34.56;AC=2028;AN=29246;NFAM=1999
chr3	29007332	29007366	chr3	29007552	29007581	582490	5870.21	+	+	INV	LOW	582490	N	<INV>	.	.	.	SVTYPE=INV;POS=29007365;SVLEN=210;END=29007575;STRANDS=++:91,--:37;CIPOS=-33,1;CIEND=-23,6;CIPOS95=0,0;CIEND95=0,0;SU=128;PE=128;SR=0;ALG=PROD;AF=0.006223;NSAMP=182;MSQ=23.7;AC=182;AN=29246;NFAM=180	.
chr3	29007357	29007374	chr7	121526204	121526221	70158	399.94	-	+	BND	LOW	70158_1	N	]chr7:121526213]N	70158_2	N	N[chr3:29007367[	SVTYPE=BND;POS=29007367;STRANDS=-+:4;CIPOS=-9,8;CIEND=-9,8;CIPOS95=0,0;CIEND95=0,0;MATEID=70158_2;EVENT=70158;SU=4;PE=0;SR=4;ALG=PROD;AF=0.0004787;NSAMP=14;MSQ=22.26;AC=14;AN=29246;NFAM=14	SVTYPE=BND;POS=121526213;STRANDS=-+:4;CIPOS=-9,8;CIEND=-9,8;CIPOS95=0,0;CIEND95=0,0;MATEID=70158_1;EVENT=70158;SECONDARY;SU=4;PE=0;SR=4;ALG=PROD;AF=0.0004787;NSAMP=14;MSQ=22.26;AC=14;AN=29246;NFAM=14
chr3	29007365	29007382	chr4	79376064	79376081	66702	34.48	+	+	BND	LOW	66702_1	N	N]chr4:79376073]	66702_2	N	N]chr3:29007374]	SVTYPE=BND;POS=29007374;STRANDS=++:4;CIPOS=-9,8;CIEND=-9,8;CIPOS95=0,0;CIEND95=0,0;MATEID=66702_2;EVENT=66702;SU=4;PE=0;SR=4;ALG=PROD;AF=3.419e-05;NSAMP=1;MSQ=32.88;AC=1;AN=29246;NFAM=1	SVTYPE=BND;POS=79376073;STRANDS=++:4;CIPOS=-9,8;CIEND=-9,8;CIPOS95=0,0;CIEND95=0,0;MATEID=66702_1;EVENT=66702;SECONDARY;SU=4;PE=0;SR=4;ALG=PROD;AF=3.419e-05;NSAMP=1;MSQ=32.88;AC=1;AN=29246;NFAM=1
chr3	29007378	29007395	chr7	149133666	149133683	70315	4859.44	+	+	BND	LOW	70315_1	N	N]chr7:149133675]	70315_2	N	N]chr3:29007387]	SVTYPE=BND;POS=29007387;STRANDS=++:32;CIPOS=-9,8;CIEND=-9,8;CIPOS95=0,0;CIEND95=0,0;MATEID=70315_2;EVENT=70315;SU=32;PE=0;SR=32;ALG=PROD;AF=0.006326;NSAMP=184;MSQ=20.85;AC=185;AN=29246;NFAM=182	SVTYPE=BND;POS=149133675;STRANDS=++:32;CIPOS=-9,8;CIEND=-9,8;CIPOS95=0,0;CIEND95=0,0;MATEID=70315_1;EVENT=70315;SECONDARY;SU=32;PE=0;SR=32;ALG=PROD;AF=0.006326;NSAMP=184;MSQ=20.85;AC=185;AN=29246;NFAM=182
chr3	29007383	29007420	chr7	67668040	67668057	69899	176354.0	-	+	BND	LOW	69899_1	N	]chr7:67668049]N	69899_2	N	N[chr3:29007413[	SVTYPE=BND;POS=29007413;STRANDS=-+:58;CIPOS=-29,8;CIEND=-9,8;CIPOS95=0,0;CIEND95=0,0;MATEID=69899_2;EVENT=69899;SU=58;PE=28;SR=30;ALG=PROD;AF=0.1135;NSAMP=3318;MSQ=33.13;AC=3318;AN=29246;NFAM=3223	SVTYPE=BND;POS=67668049;STRANDS=-+:58;CIPOS=-9,8;CIEND=-29,8;CIPOS95=0,0;CIEND95=0,0;MATEID=69899_1;EVENT=69899;SECONDARY;SU=58;PE=28;SR=30;ALG=PROD;AF=0.1135;NSAMP=3318;MSQ=33.13;AC=3318;AN=29246;NFAM=3223
chr3	29007438	29007636	chr14	51178071	51178150	62755	214067.0	+	-	BND	LOW	62755_1	N	N[chr14:51178140[	62755_2	N	]chr3:29007445]N	SVTYPE=BND;POS=29007445;STRANDS=+-:2388;IMPRECISE;CIPOS=-7,191;CIEND=-68,11;CIPOS95=-7,8;CIEND95=0,0;MATEID=62755_2;EVENT=62755;SU=2388;PE=2388;SR=0;ALG=PROD;AF=0.1014;NSAMP=2964;MSQ=46.15;AC=2966;AN=29246;NFAM=2849	SVTYPE=BND;POS=51178140;STRANDS=+-:2388;IMPRECISE;CIPOS=-68,11;CIEND=-7,191;CIPOS95=0,0;CIEND95=-7,8;MATEID=62755_1;EVENT=62755;SECONDARY;SU=2388;PE=2388;SR=0;ALG=PROD;AF=0.1014;NSAMP=2964;MSQ=46.15;AC=2966;AN=29246;NFAM=2849
chr3	29007443	29007979	chr12	74158248	74158736	61816	1516.49	+	+	BND	LOW	61816_1	N	N]chr12:74158298]	61816_2	N	N]chr3:29007489]	SVTYPE=BND;POS=29007489;STRANDS=++:11;IMPRECISE;CIPOS=-46,490;CIEND=-50,438;CIPOS95=-46,143;CIEND95=-50,76;MATEID=61816_2;EVENT=61816;SU=11;PE=11;SR=0;ALG=PROD;AF=0.001607;NSAMP=47;MSQ=25.46;AC=47;AN=29246;NFAM=47	SVTYPE=BND;POS=74158298;STRANDS=++:11;IMPRECISE;CIPOS=-50,438;CIEND=-46,490;CIPOS95=-50,76;CIEND95=-46,143;MATEID=61816_1;EVENT=61816;SECONDARY;SU=11;PE=11;SR=0;ALG=PROD;AF=0.001607;NSAMP=47;MSQ=25.46;AC=47;AN=29246;NFAM=47
chr3	29007460	29008355	chr6	115043939	115045060	69182	6359.32	+	-	BND	LOW	69182_1	N	N[chr6:115044511[	69182_2	N	]chr3:29007511]N	SVTYPE=BND;POS=29007511;STRANDS=++:978,--:1,+-:29;IMPRECISE;CIPOS=-51,844;CIEND=-571,550;CIPOS95=-51,150;CIEND95=-92,92;MATEID=69182_2;EVENT=69182;SU=1008;PE=922;SR=86;ALG=SUM;AF=0.006497;NSAMP=190;MSQ=28.27;AC=190;AN=29246;NFAM=190	SVTYPE=BND;POS=115044511;STRANDS=++:978,--:1,+-:29;IMPRECISE;CIPOS=-571,550;CIEND=-51,844;CIPOS95=-92,92;CIEND95=-51,150;MATEID=69182_1;EVENT=69182;SECONDARY;SU=1008;PE=922;SR=86;ALG=SUM;AF=0.006497;NSAMP=190;MSQ=28.27;AC=190;AN=29246;NFAM=190
chr3	29007463	29007942	chr4	31203707	31204028	66462	73023.6	+	+	BND	LOW	66462_1	N	N]chr4:31203757]	66462_2	N	N]chr3:29007474]	SVTYPE=BND;POS=29007474;STRANDS=++:126;IMPRECISE;CIPOS=-11,468;CIEND=-50,271;CIPOS95=-11,56;CIEND95=-8,8;MATEID=66462_2;EVENT=66462;SU=126;PE=126;SR=0;ALG=PROD;AF=0.03696;NSAMP=1081;MSQ=37.91;AC=1081;AN=29246;NFAM=1057	SVTYPE=BND;POS=31203757;STRANDS=++:126;IMPRECISE;CIPOS=-50,271;CIEND=-11,468;CIPOS95=-8,8;CIEND95=-11,56;MATEID=66462_1;EVENT=66462;SECONDARY;SU=126;PE=126;SR=0;ALG=PROD;AF=0.03696;NSAMP=1081;MSQ=37.91;AC=1081;AN=29246;NFAM=1057
chr3	29007481	29008011	chr8	75858530	75858889	70752	169189.0	+	+	BND	LOW	70752_1	N	N]chr8:75858560]	70752_2	N	N]chr3:29007509]	SVTYPE=BND;POS=29007509;STRANDS=++:4;IMPRECISE;CIPOS=-28,502;CIEND=-30,329;CIPOS95=-28,115;CIEND95=-30,85;MATEID=70752_2;EVENT=70752;SU=4;PE=4;SR=0;ALG=PROD;AF=0.1326;NSAMP=3557;MSQ=29.06;RETAINED;AC=3879;AN=29246;NFAM=3422	SVTYPE=BND;POS=75858560;STRANDS=++:4;IMPRECISE;CIPOS=-30,329;CIEND=-28,502;CIPOS95=-30,85;CIEND95=-28,115;MATEID=70752_1;EVENT=70752;SECONDARY;SU=4;PE=4;SR=0;ALG=PROD;AF=0.1326;NSAMP=3557;MSQ=29.06;RETAINED;AC=3879;AN=29246;NFAM=3422
chr3	29007490	29008017	chr21	21411021	21411165	65806	3075.42	+	-	BND	LOW	65806_1	N	N[chr21:21411117[	65806_2	N	]chr3:29007510]N	SVTYPE=BND;POS=29007510;STRANDS=++:4,+-:16;IMPRECISE;CIPOS=-20,507;CIEND=-95,49;CIPOS95=-20,103;CIEND95=-34,34;MATEID=65806_2;EVENT=65806;SU=20;PE=20;SR=0;ALG=PROD;AF=0.004719;NSAMP=132;MSQ=17.02;AC=138;AN=29246;NFAM=132	SVTYPE=BND;POS=21411117;STRANDS=++:4,+-:16;IMPRECISE;CIPOS=-95,49;CIEND=-20,507;CIPOS95=-34,34;CIEND95=-20,103;MATEID=65806_1;EVENT=65806;SECONDARY;SU=20;PE=20;SR=0;ALG=PROD;AF=0.004719;NSAMP=132;MSQ=17.02;AC=138;AN=29246;NFAM=132
chr3	29007492	29007511	chr5	166956870	166956889	68150	2582.75	-	+	BND	LOW	68150_1	N	]chr5:166956880]N	68150_2	N	N[chr3:29007503[	SVTYPE=BND;POS=29007503;STRANDS=-+:19;CIPOS=-10,9;CIEND=-10,9;CIPOS95=0,0;CIEND95=0,0;MATEID=68150_2;EVENT=68150;SU=19;PE=5;SR=14;ALG=PROD;AF=0.002052;NSAMP=52;MSQ=39.87;AC=60;AN=29246;NFAM=51	SVTYPE=BND;POS=166956880;STRANDS=-+:19;CIPOS=-10,9;CIEND=-10,9;CIPOS95=0,0;CIEND95=0,0;MATEID=68150_1;EVENT=68150;SECONDARY;SU=19;PE=5;SR=14;ALG=PROD;AF=0.002052;NSAMP=52;MSQ=39.87;AC=60;AN=29246;NFAM=51
chr3	29007495	29008191	chr13	43470128	43470447	62244	320.11	+	-	BND	LOW	62244_1	N	N[chr13:43470419[	62244_2	N	]chr3:29007525]N	SVTYPE=BND;POS=29007525;STRANDS=+-:4;IMPRECISE;CIPOS=-30,666;CIEND=-290,29;CIPOS95=-30,231;CIEND95=-102,29;MATEID=62244_2;EVENT=62244;SU=4;PE=4;SR=0;ALG=PROD;AF=0.0005129;NSAMP=15;MSQ=13.57;AC=15;AN=29246;NFAM=15	SVTYPE=BND;POS=43470419;STRANDS=+-:4;IMPRECISE;CIPOS=-290,29;CIEND=-30,666;CIPOS95=-102,29;CIEND95=-30,231;MATEID=62244_1;EVENT=62244;SECONDARY;SU=4;PE=4;SR=0;ALG=PROD;AF=0.0005129;NSAMP=15;MSQ=13.57;AC=15;AN=29246;NFAM=15
chr3	29007500	29007995	chr22	43784293	43784618	66211	6224.38	+	-	BND	LOW	66211_1	N	N[chr22:43784590[	66211_2	N	]chr3:29007510]N	SVTYPE=BND;POS=29007510;STRANDS=+-:39;IMPRECISE;CIPOS=-10,485;CIEND=-296,29;CIPOS95=-10,76;CIEND95=-14,14;MATEID=66211_2;EVENT=66211;SU=39;PE=39;SR=0;ALG=PROD;AF=0.006873;NSAMP=198;MSQ=19.18;AC=201;AN=29246;NFAM=198	SVTYPE=BND;POS=43784590;STRANDS=+-:39;IMPRECISE;CIPOS=-296,29;CIEND=-10,485;CIPOS95=-14,14;CIEND95=-10,76;MATEID=66211_1;EVENT=66211;SECONDARY;SU=39;PE=39;SR=0;ALG=PROD;AF=0.006873;NSAMP=198;MSQ=19.18;AC=201;AN=29246;NFAM=198
chr3	29007504	29007871	chr6	24053997	24054148	68349	32182.3	+	+	BND	LOW	68349_1	N	N]chr6:24054016]	68349_2	N	N]chr3:29007538]	SVTYPE=BND;POS=29007538;STRANDS=++:341;IMPRECISE;CIPOS=-34,333;CIEND=-19,132;CIPOS95=-15,15;CIEND95=-3,3;MATEID=68349_2;EVENT=68349;SU=341;PE=341;SR=0;ALG=PROD;AF=0.0214;NSAMP=623;MSQ=33.63;AC=626;AN=29246;NFAM=608	SVTYPE=BND;POS=24054016;STRANDS=++:341;IMPRECISE;CIPOS=-19,132;CIEND=-34,333;CIPOS95=-3,3;CIEND95=-15,15;MATEID=68349_1;EVENT=68349;SECONDARY;SU=341;PE=341;SR=0;ALG=PROD;AF=0.0214;NSAMP=623;MSQ=33.63;AC=626;AN=29246;NFAM=608
chr3	29007512	29007823	chr8	130006661	130006894	70996	54865.2	+	+	BND	LOW	70996_1	N	N]chr8:130006679]	70996_2	N	N]chr3:29007550]	SVTYPE=BND;POS=29007550;STRANDS=++:404;IMPRECISE;CIPOS=-38,273;CIEND=-18,215;CIPOS95=-13,13;CIEND95=-3,3;MATEID=70996_2;EVENT=70996;SU=404;PE=404;SR=0;ALG=PROD;AF=0.04876;NSAMP=1426;MSQ=28.9;AC=1426;AN=29246;NFAM=1413	SVTYPE=BND;POS=130006679;STRANDS=++:404;IMPRECISE;CIPOS=-18,215;CIEND=-38,273;CIPOS95=-3,3;CIEND95=-13,13;MATEID=70996_1;EVENT=70996;SECONDARY;SU=404;PE=404;SR=0;ALG=PROD;AF=0.04876;NSAMP=1426;MSQ=28.9;AC=1426;AN=29246;NFAM=1413
chr3	29007515	29007572	chr6	62955684	62955741	68945	1.69612e+06	+	+	BND	LOW	68945_1	N	N]chr6:62955713]	68945_2	N	N]chr3:29007544]	SVTYPE=BND;POS=29007544;STRANDS=++:9;CIPOS=-29,28;CIEND=-29,28;CIPOS95=0,0;CIEND95=0,0;MATEID=68945_2;EVENT=68945;SU=9;PE=0;SR=9;ALG=PROD;AF=0.5406;NSAMP=12907;MSQ=77.95;AC=15811;AN=29246;NFAM=11931	SVTYPE=BND;POS=62955713;STRANDS=++:9;CIPOS=-29,28;CIEND=-29,28;CIPOS95=0,0;CIEND95=0,0;MATEID=68945_1;EVENT=68945;SECONDARY;SU=9;PE=0;SR=9;ALG=PROD;AF=0.5406;NSAMP=12907;MSQ=77.95;AC=15811;AN=29246;NFAM=11931
chr3	29007518	29008317	chr7	32419992	32420814	69724	8669.72	+	+	BND	LOW	69724_1	N	N]chr7:32420124]	69724_2	N	N]chr3:29007582]	SVTYPE=BND;POS=29007582;STRANDS=++:114;IMPRECISE;CIPOS=-64,735;CIEND=-132,690;CIPOS95=-64,169;CIEND95=-132,139;MATEID=69724_2;EVENT=69724;SU=114;PE=114;SR=0;ALG=SUM;AF=0.007625;NSAMP=223;MSQ=26.98;AC=223;AN=29246;NFAM=223	SVTYPE=BND;POS=32420124;STRANDS=++:114;IMPRECISE;CIPOS=-132,690;CIEND=-64,735;CIPOS95=-132,139;CIEND95=-64,169;MATEID=69724_1;EVENT=69724;SECONDARY;SU=114;PE=114;SR=0;ALG=SUM;AF=0.007625;NSAMP=223;MSQ=26.98;AC=223;AN=29246;NFAM=223
chr3	29007534	29007973	chr7	67667773	67668052	69898	45519.9	+	-	BND	LOW	69898_1	N	N[chr7:67668044[	69898_2	N	]chr3:29007568]N	SVTYPE=BND;POS=29007568;STRANDS=+-:261;IMPRECISE;CIPOS=-34,405;CIEND=-270,9;CIPOS95=-15,15;CIEND95=-4,4;MATEID=69898_2;EVENT=69898;SU=261;PE=261;SR=0;ALG=PROD;AF=0.03706;NSAMP=1084;MSQ=26.76;AC=1084;AN=29246;NFAM=1072	SVTYPE=BND;POS=67668044;STRANDS=+-:261;IMPRECISE;CIPOS=-270,9;CIEND=-34,405;CIPOS95=-4,4;CIEND95=-15,15;MATEID=69898_1;EVENT=69898;SECONDARY;SU=261;PE=261;SR=0;ALG=PROD;AF=0.03706;NSAMP=1084;MSQ=26.76;AC=1084;AN=29246;NFAM=1072
chr3	29011717	29011721	chr3	29012073	29012077	313626	7204.26	+	-	BND	LOW	313626_1	N	N[chr3:29012076[	313626_2	N	]chr3:29011719]N	SVTYPE=BND;POS=29011719;STRANDS=+-:195;CIPOS=-2,2;CIEND=-2,2;CIPOS95=0,0;CIEND95=0,0;MATEID=313626_2;EVENT=313626;SU=195;PE=27;SR=168;ALG=PROD;AF=0.0009916;NSAMP=29;MSQ=221.62;RECLASSIFIED;AC=29;AN=29246;NFAM=29	SVTYPE=BND;POS=29012076;STRANDS=+-:195;CIPOS=-2,2;CIEND=-2,2;CIPOS95=0,0;CIEND95=0,0;MATEID=313626_1;EVENT=313626;SECONDARY;SU=195;PE=27;SR=168;ALG=PROD;AF=0.0009916;NSAMP=29;MSQ=221.62;RECLASSIFIED;AC=29;AN=29246;NFAM=29
chr3	29011839	29011852	chr3	29058358	29058371	505746	47.44	-	+	DUP	PASS	505746	N	<DUP>	.	.	.	SVTYPE=DUP;POS=29011847;SVLEN=46518;END=29058365;STRANDS=-+:8;CIPOS=-8,5;CIEND=-7,6;CIPOS95=0,0;CIEND95=0,0;SU=8;PE=3;SR=5;ALG=PROD;AF=3.419e-05;NSAMP=1;MSQ=46.76;AC=1;AN=29246;NFAM=1	.
chr3	29026096	29026101	chr3	29030823	29030827	313627	461.64	+	-	DEL	PASS	313627	N	<DEL>	.	.	.	SVTYPE=DEL;POS=29026099;SVLEN=-4727;END=29030826;STRANDS=+-:21;CIPOS=-3,2;CIEND=-3,1;CIPOS95=0,0;CIEND95=0,0;SU=21;PE=11;SR=10;ALG=PROD;AF=3.419e-05;NSAMP=1;MSQ=461.64;AC=1;AN=29246;NFAM=1	.
chr3	29032736	29032755	chr3	29032813	29032832	582492	181.38	-	-	BND	LOW	582492_1	N	[chr3:29032824[N	582492_2	N	[chr3:29032747[N	SVTYPE=BND;POS=29032747;STRANDS=--:8;CIPOS=-10,9;CIEND=-10,9;CIPOS95=0,0;CIEND95=0,0;MATEID=582492_2;EVENT=582492;SU=8;PE=0;SR=8;ALG=PROD;AF=0.000171;NSAMP=5;MSQ=33.17;AC=5;AN=29246;NFAM=5	SVTYPE=BND;POS=29032824;STRANDS=--:8;CIPOS=-10,9;CIEND=-10,9;CIPOS95=0,0;CIEND95=0,0;MATEID=582492_1;EVENT=582492;SECONDARY;SU=8;PE=0;SR=8;ALG=PROD;AF=0.000171;NSAMP=5;MSQ=33.17;AC=5;AN=29246;NFAM=5
chr3	29059529	29059606	chr3	29060631	29060676	582493	197.98	+	+	INV	LOW	582493	N	<INV>	.	.	.	SVTYPE=INV;POS=29059567;SVLEN=1084;END=29060651;STRANDS=++:9,--:8;IMPRECISE;CIPOS=-38,39;CIEND=-20,25;CIPOS95=-10,10;CIEND95=0,0;SU=17;PE=17;SR=0;ALG=PROD;AF=0.0002052;NSAMP=6;MSQ=32.45;AC=6;AN=29246;NFAM=6	.
chr3	29061375	29061429	chr3	29061449	29061500	313628	530.58	+	-	BND	LOW	313628_1	N	N[chr3:29061476[	313628_2	N	]chr3:29061404]N	SVTYPE=BND;POS=29061404;STRANDS=+-:10;CIPOS=-29,25;CIEND=-26,25;CIPOS95=0,0;CIEND95=0,0;MATEID=313628_2;EVENT=313628;SU=10;PE=0;SR=10;ALG=PROD;AF=0.000171;NSAMP=5;MSQ=17.61;RECLASSIFIED;AC=5;AN=29246;NFAM=5	SVTYPE=BND;POS=29061476;STRANDS=+-:10;CIPOS=-26,25;CIEND=-29,25;CIPOS95=0,0;CIEND95=0,0;MATEID=313628_1;EVENT=313628;SECONDARY;SU=10;PE=0;SR=10;ALG=PROD;AF=0.000171;NSAMP=5;MSQ=17.61;RECLASSIFIED;AC=5;AN=29246;NFAM=5
chr3	29082656	29082706	chr3	29084561	29084610	313629	1417.86	+	-	DEL	PASS	313629	N	<DEL>	.	.	.	SVTYPE=DEL;POS=29082680;SVLEN=-1908;END=29084588;STRANDS=+-:45;CIPOS=-24,26;CIEND=-27,22;CIPOS95=0,0;CIEND95=0,0;SU=45;PE=31;SR=14;ALG=PROD;AF=6.839e-05;NSAMP=2;MSQ=708.93;AC=2;AN=29246;NFAM=2	.
chr3	29097315	29097319	chr3	29097730	29097734	313630	8780.02	+	-	BND	LOW	313630_1	N	N[chr3:29097733[	313630_2	N	]chr3:29097318]N	SVTYPE=BND;POS=29097318;STRANDS=+-:243;CIPOS=-3,1;CIEND=-2,2;CIPOS95=0,0;CIEND95=0,0;MATEID=313630_2;EVENT=313630;SU=243;PE=74;SR=169;ALG=PROD;AF=0.00106;NSAMP=31;MSQ=275.59;RECLASSIFIED;AC=31;AN=29246;NFAM=31	SVTYPE=BND;POS=29097733;STRANDS=+-:243;CIPOS=-2,2;CIEND=-3,1;CIPOS95=0,0;CIEND95=0,0;MATEID=313630_1;EVENT=313630;SECONDARY;SU=243;PE=74;SR=169;ALG=PROD;AF=0.00106;NSAMP=31;MSQ=275.59;RECLASSIFIED;AC=31;AN=29246;NFAM=31
chr3	29109987	29110470	chr3	29129991	29130535	313631	108.45	+	-	BND	LOW	313631_1	N	N[chr3:29130527[	313631_2	N	]chr3:29109997]N	SVTYPE=BND;POS=29109997;STRANDS=+-:5;IMPRECISE;CIPOS=-10,473;CIEND=-535,9;CIPOS95=-1,160;CIEND95=-159,1;MATEID=313631_2;EVENT=313631;SU=5;PE=5;SR=0;ALG=PROD;AF=0.0001026;NSAMP=3;MSQ=36.15;RECLASSIFIED;AC=3;AN=29246;NFAM=3	SVTYPE=BND;POS=29130527;STRANDS=+-:5;IMPRECISE;CIPOS=-535,9;CIEND=-10,473;CIPOS95=-159,1;CIEND95=-1,160;MATEID=313631_1;EVENT=313631;SECONDARY;SU=5;PE=5;SR=0;ALG=PROD;AF=0.0001026;NSAMP=3;MSQ=36.15;RECLASSIFIED;AC=3;AN=29246;NFAM=3
chr3	29130985	29131455	chr20	39469864	39470374	65622	149.41	-	-	BND	LOW	65622_1	N	[chr20:39470346[N	65622_2	N	[chr3:29131427[N	SVTYPE=BND;POS=29131427;STRANDS=--:17;IMPRECISE;CIPOS=-441,29;CIEND=-481,29;CIPOS95=-58,29;CIEND95=-71,29;MATEID=65622_2;EVENT=65622;SU=17;PE=17;SR=0;ALG=PROD;AF=0.000171;NSAMP=5;MSQ=29.54;AC=5;AN=29246;NFAM=5	SVTYPE=BND;POS=39470346;STRANDS=--:17;IMPRECISE;CIPOS=-481,29;CIEND=-441,29;CIPOS95=-71,29;CIEND95=-58,29;MATEID=65622_1;EVENT=65622;SECONDARY;SU=17;PE=17;SR=0;ALG=PROD;AF=0.000171;NSAMP=5;MSQ=29.54;AC=5;AN=29246;NFAM=5
chr3	29131088	29131385	chr20	39470575	39471056	65623	125.34	+	+	BND	LOW	65623_1	N	N]chr20:39470605]	65623_2	N	N]chr3:29131118]	SVTYPE=BND;POS=29131118;STRANDS=++:16;IMPRECISE;CIPOS=-30,267;CIEND=-30,451;CIPOS95=-30,50;CIEND95=-30,100;MATEID=65623_2;EVENT=65623;SU=16;PE=16;SR=0;ALG=PROD;AF=0.0001026;NSAMP=3;MSQ=41.78;AC=3;AN=29246;NFAM=3	SVTYPE=BND;POS=39470605;STRANDS=++:16;IMPRECISE;CIPOS=-30,451;CIEND=-30,267;CIPOS95=-30,100;CIEND95=-30,50;MATEID=65623_1;EVENT=65623;SECONDARY;SU=16;PE=16;SR=0;ALG=PROD;AF=0.0001026;NSAMP=3;MSQ=41.78;AC=3;AN=29246;NFAM=3
chr3	29141020	29141039	chr3	29169072	29169091	313633	974.34	+	-	DEL	PASS	313633	N	<DEL>	.	.	.	SVTYPE=DEL;POS=29141030;SVLEN=-28052;END=29169082;STRANDS=+-:37;CIPOS=-10,9;CIEND=-10,9;CIPOS95=0,0;CIEND95=0,0;SU=37;PE=20;SR=17;ALG=PROD;AF=3.419e-05;NSAMP=1;MSQ=974.32;AC=1;AN=29246;NFAM=1	.
chr3	29145337	29145344	chr3	29148138	29148143	313634	3351.26	+	-	DEL	PASS	313634	N	<DEL>	.	.	.	SVTYPE=DEL;POS=29145341;SVLEN=-2800;END=29148141;STRANDS=+-:138;CIPOS=-4,3;CIEND=-3,2;CIPOS95=0,0;CIEND95=0,0;SU=138;PE=74;SR=64;ALG=PROD;AF=0.0001368;NSAMP=4;MSQ=675.92;AC=4;AN=29246;NFAM=4	.
chr3	29163708	29163719	chr3	29166428	29166439	313635	359.69	+	-	DEL	PASS	313635	N	<DEL>	.	.	.	SVTYPE=DEL;POS=29163713;SVLEN=-2723;END=29166436;STRANDS=+-:13;CIPOS=-5,6;CIEND=-8,3;CIPOS95=0,0;CIEND95=0,0;SU=13;PE=8;SR=5;ALG=PROD;AF=3.419e-05;NSAMP=1;MSQ=359.69;AC=1;AN=29246;NFAM=1	.
chr3	29178768	29178783	chr3	29181016	29181026	313636	335.64	+	-	DEL	PASS	313636	N	<DEL>	.	.	.	SVTYPE=DEL;POS=29178778;SVLEN=-2244;END=29181022;STRANDS=+-:16;CIPOS=-10,5;CIEND=-6,4;CIPOS95=0,0;CIEND95=0,0;SU=16;PE=10;SR=6;ALG=PROD;AF=3.419e-05;NSAMP=1;MSQ=335.64;AC=1;AN=29246;NFAM=1	.
chr3	29185487	29185502	chr3	29193098	29193113	582494	149.81	-	-	BND	LOW	582494_1	N	[chr3:29193109[N	582494_2	N	[chr3:29185498[N	SVTYPE=BND;POS=29185498;STRANDS=--:12;IMPRECISE;CIPOS=-10,5;CIEND=-10,5;CIPOS95=-1,0;CIEND95=-1,0;MATEID=582494_2;EVENT=582494;SU=12;PE=9;SR=3;ALG=PROD;AF=3.419e-05;NSAMP=1;MSQ=149.66;AC=1;AN=29246;NFAM=1	SVTYPE=BND;POS=29193109;STRANDS=--:12;IMPRECISE;CIPOS=-10,5;CIEND=-10,5;CIPOS95=-1,0;CIEND95=-1,0;MATEID=582494_1;EVENT=582494;SECONDARY;SU=12;PE=9;SR=3;ALG=PROD;AF=3.419e-05;NSAMP=1;MSQ=149.66;AC=1;AN=29246;NFAM=1
chr3	29185751	29185757	chr3	29193090	29193097	582495	462.12	+	+	BND	PASS	582495_1	N	N]chr3:29193094]	582495_2	N	N]chr3:29185754]	SVTYPE=BND;POS=29185754;STRANDS=++:23;CIPOS=-3,3;CIEND=-4,3;CIPOS95=0,0;CIEND95=0,0;MATEID=582495_2;EVENT=582495;SU=23;PE=14;SR=9;ALG=PROD;AF=3.419e-05;NSAMP=1;MSQ=458.57;AC=1;AN=29246;NFAM=1	SVTYPE=BND;POS=29193094;STRANDS=++:23;CIPOS=-4,3;CIEND=-3,3;CIPOS95=0,0;CIEND95=0,0;MATEID=582495_1;EVENT=582495;SECONDARY;SU=23;PE=14;SR=9;ALG=PROD;AF=3.419e-05;NSAMP=1;MSQ=458.57;AC=1;AN=29246;NFAM=1
chr3	29214206	29214225	chr3	29218669	29218688	313637	635.28	+	-	DEL	PASS	313637	N	<DEL>	.	.	.	SVTYPE=DEL;POS=29214216;SVLEN=-4463;END=29218679;STRANDS=+-:26;CIPOS=-10,9;CIEND=-10,9;CIPOS95=0,0;CIEND95=0,0;SU=26;PE=15;SR=11;ALG=PROD;AF=3.419e-05;NSAMP=1;MSQ=635.28;AC=1;AN=29246;NFAM=1	.
chr3	29218806	29218863	chr16	79930379	79930436	63855	149.63	-	-	BND	LOW	63855_1	N	[chr16:79930409[N	63855_2	N	[chr3:29218836[N	SVTYPE=BND;POS=29218836;STRANDS=--:8;CIPOS=-29,28;CIEND=-29,28;CIPOS95=0,0;CIEND95=0,0;MATEID=63855_2;EVENT=63855;SU=8;PE=0;SR=8;ALG=PROD;AF=0.0002052;NSAMP=6;MSQ=15.1;AC=6;AN=29246;NFAM=6	SVTYPE=BND;POS=79930409;STRANDS=--:8;CIPOS=-29,28;CIEND=-29,28;CIPOS95=0,0;CIEND95=0,0;MATEID=63855_1;EVENT=63855;SECONDARY;SU=8;PE=0;SR=8;ALG=PROD;AF=0.0002052;NSAMP=6;MSQ=15.1;AC=6;AN=29246;NFAM=6
chr3	29232601	29232603	chr3	29327221	29327224	505749	237.79	-	+	DUP	PASS	505749	N	<DUP>	.	.	.	SVTYPE=DUP;POS=29232603;SVLEN=94620;END=29327223;STRANDS=-+:25;CIPOS=-2,0;CIEND=-2,1;CIPOS95=0,0;CIEND95=0,0;SU=25;PE=12;SR=13;ALG=PROD;AF=3.419e-05;NSAMP=1;MSQ=236.65;AC=1;AN=29246;NFAM=1	.
chr3	29237791	29237810	chr8	75067500	75067519	70748	86.95	-	+	BND	LOW	70748_1	N	]chr8:75067510]N	70748_2	N	N[chr3:29237802[	SVTYPE=BND;POS=29237802;STRANDS=-+:8;CIPOS=-10,9;CIEND=-10,9;CIPOS95=0,0;CIEND95=0,0;MATEID=70748_2;EVENT=70748;SU=8;PE=0;SR=8;ALG=PROD;AF=3.419e-05;NSAMP=1;MSQ=83.72;AC=1;AN=29246;NFAM=1	SVTYPE=BND;POS=75067510;STRANDS=-+:8;CIPOS=-10,9;CIEND=-10,9;CIPOS95=0,0;CIEND95=0,0;MATEID=70748_1;EVENT=70748;SECONDARY;SU=8;PE=0;SR=8;ALG=PROD;AF=3.419e-05;NSAMP=1;MSQ=83.72;AC=1;AN=29246;NFAM=1
chr3	29240479	29240485	chr3	29241164	29241183	313639	581.56	+	-	DEL	PASS	313639	N	<DEL>	.	.	.	SVTYPE=DEL;POS=29240482;SVLEN=-692;END=29241174;STRANDS=+-:21;CIPOS=-3,3;CIEND=-10,9;CIPOS95=0,0;CIEND95=0,0;SU=21;PE=13;SR=8;ALG=PROD;AF=3.419e-05;NSAMP=1;MSQ=581.56;AC=1;AN=29246;NFAM=1	.
chr3	29248355	29248374	chr3	29248429	29248448	582496	351.47	+	+	INV	LOW	582496	N	<INV>	.	.	.	SVTYPE=INV;POS=29248365;SVLEN=74;END=29248439;STRANDS=++:3,--:1;IMPRECISE;CIPOS=-10,9;CIEND=-10,9;CIPOS95=-3,3;CIEND95=-3,3;SU=4;PE=3;SR=1;ALG=PROD;AF=0.0006497;NSAMP=19;MSQ=16.55;AC=19;AN=29246;NFAM=19	.
chr3	29252705	29252762	chr3	180758858	180758915	582497	511.05	+	+	BND	LOW	582497_1	N	N]chr3:180758887]	582497_2	N	N]chr3:29252734]	SVTYPE=BND;POS=29252734;STRANDS=++:12;CIPOS=-29,28;CIEND=-29,28;CIPOS95=0,0;CIEND95=0,0;MATEID=582497_2;EVENT=582497;SU=12;PE=0;SR=12;ALG=PROD;AF=0.0009916;NSAMP=29;MSQ=15.86;AC=29;AN=29246;NFAM=29	SVTYPE=BND;POS=180758887;STRANDS=++:12;CIPOS=-29,28;CIEND=-29,28;CIPOS95=0,0;CIEND95=0,0;MATEID=582497_1;EVENT=582497;SECONDARY;SU=12;PE=0;SR=12;ALG=PROD;AF=0.0009916;NSAMP=29;MSQ=15.86;AC=29;AN=29246;NFAM=29
chr3	29253899	29253958	chr3	29256503	29256545	313640	1864.27	+	-	DEL	PASS	313640	N	<DEL>	.	.	.	SVTYPE=DEL;POS=29253929;SVLEN=-2596;END=29256525;STRANDS=+-:81;CIPOS=-30,29;CIEND=-22,20;CIPOS95=0,0;CIEND95=0,0;SU=81;PE=41;SR=40;ALG=PROD;AF=6.839e-05;NSAMP=2;MSQ=558.98;AC=2;AN=29246;NFAM=2	.
chr3	29254152	29254154	chr3	29286566	29286585	505751	575.77	-	+	DUP	PASS	505751	N	<DUP>	.	.	.	SVTYPE=DUP;POS=29254154;SVLEN=32422;END=29286576;STRANDS=-+:46;CIPOS=-2,0;CIEND=-10,9;CIPOS95=0,0;CIEND95=0,0;SU=46;PE=25;SR=21;ALG=PROD;AF=0.0001026;NSAMP=2;MSQ=280.58;AC=3;AN=29246;NFAM=2	.
chr3	29257019	29257032	chr3	29257120	29257133	582498	342.75	+	+	INV	LOW	582498	N	<INV>	.	.	.	SVTYPE=INV;POS=29257023;SVLEN=101;END=29257124;STRANDS=++:2,--:3;IMPRECISE;CIPOS=-4,9;CIEND=-4,9;CIPOS95=0,3;CIEND95=0,3;SU=5;PE=2;SR=3;ALG=PROD;AF=0.0004445;NSAMP=13;MSQ=24.62;AC=13;AN=29246;NFAM=13	.
chr3	29271222	29271232	chr3	29275198	29275210	313641	398.58	+	-	DEL	PASS	313641	N	<DEL>	.	.	.	SVTYPE=DEL;POS=29271226;SVLEN=-3979;END=29275205;STRANDS=+-:20;CIPOS=-4,6;CIEND=-7,5;CIPOS95=0,0;CIEND95=0,0;SU=20;PE=15;SR=5;ALG=PROD;AF=3.419e-05;NSAMP=1;MSQ=398.58;AC=1;AN=29246;NFAM=1	.
chr3	29280354	29280371	chr4	116499717	116499734	66878	409535.0	-	-	BND	LOW	66878_1	N	[chr4:116499727[N	66878_2	N	[chr3:29280364[N	SVTYPE=BND;POS=29280364;STRANDS=--:4;CIPOS=-9,8;CIEND=-9,8;CIPOS95=0,0;CIEND95=0,0;MATEID=66878_2;EVENT=66878;SU=4;PE=0;SR=4;ALG=PROD;AF=0.2061;NSAMP=5723;MSQ=45.22;AC=6028;AN=29246;NFAM=5422	SVTYPE=BND;POS=116499727;STRANDS=--:4;CIPOS=-9,8;CIEND=-9,8;CIPOS95=0,0;CIEND95=0,0;MATEID=66878_1;EVENT=66878;SECONDARY;SU=4;PE=0;SR=4;ALG=PROD;AF=0.2061;NSAMP=5723;MSQ=45.22;AC=6028;AN=29246;NFAM=5422
chr3	29295224	29295278	chr12	93485018	93485069	61887	11428.3	-	+	BND	LOW	61887_1	N	]chr12:93485028]N	61887_2	N	N[chr3:29295274[	SVTYPE=BND;POS=29295274;STRANDS=-+:201;IMPRECISE;CIPOS=-49,5;CIEND=-10,41;CIPOS95=-1,1;CIEND95=-1,1;MATEID=61887_2;EVENT=61887;SU=201;PE=199;SR=2;ALG=PROD;AF=0.01026;NSAMP=300;MSQ=23.07;AC=300;AN=29246;NFAM=298	SVTYPE=BND;POS=93485028;STRANDS=-+:201;IMPRECISE;CIPOS=-10,41;CIEND=-49,5;CIPOS95=-1,1;CIEND95=-1,1;MATEID=61887_1;EVENT=61887;SECONDARY;SU=201;PE=199;SR=2;ALG=PROD;AF=0.01026;NSAMP=300;MSQ=23.07;AC=300;AN=29246;NFAM=298
chr3	29295381	29295439	chr12	93484924	93484980	61888	3080.36	+	-	BND	LOW	61888_1	N	N[chr12:93484972[	61888_2	N	]chr3:29295390]N	SVTYPE=BND;POS=29295390;STRANDS=+-:44;CIPOS=-9,49;CIEND=-47,9;CIPOS95=0,0;CIEND95=0,0;MATEID=61888_2;EVENT=61888;SU=44;PE=34;SR=10;ALG=PROD;AF=0.003283;NSAMP=96;MSQ=23.91;AC=96;AN=29246;NFAM=96	SVTYPE=BND;POS=93484972;STRANDS=+-:44;CIPOS=-47,9;CIEND=-9,49;CIPOS95=0,0;CIEND95=0,0;MATEID=61888_1;EVENT=61888;SECONDARY;SU=44;PE=34;SR=10;ALG=PROD;AF=0.003283;NSAMP=96;MSQ=23.91;AC=96;AN=29246;NFAM=96
chr3	29305100	29305119	chr3	29305530	29305549	313642	1152.72	+	-	BND	LOW	313642_1	N	N[chr3:29305541[	313642_2	N	]chr3:29305110]N	SVTYPE=BND;POS=29305110;STRANDS=+-:27;CIPOS=-10,9;CIEND=-10,9;CIPOS95=0,0;CIEND95=0,0;MATEID=313642_2;EVENT=313642;SU=27;PE=14;SR=13;ALG=PROD;AF=0.0003419;NSAMP=10;MSQ=100.2;RECLASSIFIED;AC=10;AN=29246;NFAM=10	SVTYPE=BND;POS=29305541;STRANDS=+-:27;CIPOS=-10,9;CIEND=-10,9;CIPOS95=0,0;CIEND95=0,0;MATEID=313642_1;EVENT=313642;SECONDARY;SU=27;PE=14;SR=13;ALG=PROD;AF=0.0003419;NSAMP=10;MSQ=100.2;RECLASSIFIED;AC=10;AN=29246;NFAM=10
chr3	29313764	29313768	chr3	29314984	29314986	313643	8953.68	+	-	BND	PASS	313643_1	N	N[chr3:29314987[	313643_2	N	]chr3:29313766]N	SVTYPE=BND;POS=29313766;STRANDS=+-:400;CIPOS=-2,2;CIEND=-2,0;CIPOS95=0,0;CIEND95=0,0;MATEID=313643_2;EVENT=313643;SU=400;PE=232;SR=168;ALG=PROD;AF=0.0005471;NSAMP=16;MSQ=469.62;RECLASSIFIED;AC=16;AN=29246;NFAM=16	SVTYPE=BND;POS=29314987;STRANDS=+-:400;CIPOS=-2,0;CIEND=-2,2;CIPOS95=0,0;CIEND95=0,0;MATEID=313643_1;EVENT=313643;SECONDARY;SU=400;PE=232;SR=168;ALG=PROD;AF=0.0005471;NSAMP=16;MSQ=469.62;RECLASSIFIED;AC=16;AN=29246;NFAM=16
chr3	29318231	29318250	chr3	29326989	29326993	313644	500.4	+	-	DEL	PASS	313644	N	<DEL>	.	.	.	SVTYPE=DEL;POS=29318241;SVLEN=-8751;END=29326992;STRANDS=+-:25;CIPOS=-10,9;CIEND=-3,1;CIPOS95=0,0;CIEND95=0,0;SU=25;PE=14;SR=11;ALG=PROD;AF=3.419e-05;NSAMP=1;MSQ=500.4;AC=1;AN=29246;NFAM=1	.
chr3	29355959	29355978	chr3	29356073	29356092	313645	258.77	+	-	DEL	PASS	313645	N	<DEL>	.	.	.	SVTYPE=DEL;POS=29355969;SVLEN=-114;END=29356083;STRANDS=+-:10;CIPOS=-10,9;CIEND=-10,9;CIPOS95=0,0;CIEND95=0,0;SU=10;PE=0;SR=10;ALG=PROD;AF=3.42e-05;NSAMP=1;MSQ=251.8;AC=1;AN=29240;NFAM=1	.
chr3	29360167	29360169	chr3	29361387	29361394	313646	57594.0	+	-	BND	PASS	313646_1	N	N[chr3:29361394[	313646_2	N	]chr3:29360168]N	SVTYPE=BND;POS=29360168;STRANDS=+-:1706;CIPOS=-1,1;CIEND=-6,1;CIPOS95=0,0;CIEND95=0,0;MATEID=313646_2;EVENT=313646;SU=1706;PE=1544;SR=162;ALG=PROD;AF=0.00595;NSAMP=173;MSQ=278.62;RECLASSIFIED;AC=174;AN=29246;NFAM=170	SVTYPE=BND;POS=29361394;STRANDS=+-:1706;CIPOS=-6,1;CIEND=-1,1;CIPOS95=0,0;CIEND95=0,0;MATEID=313646_1;EVENT=313646;SECONDARY;SU=1706;PE=1544;SR=162;ALG=PROD;AF=0.00595;NSAMP=173;MSQ=278.62;RECLASSIFIED;AC=174;AN=29246;NFAM=170
chr3	29365280	29365299	chr3	29368803	29368822	313647	677.43	+	-	DEL	PASS	313647	N	<DEL>	.	.	.	SVTYPE=DEL;POS=29365290;SVLEN=-3523;END=29368813;STRANDS=+-:24;CIPOS=-10,9;CIEND=-10,9;CIPOS95=0,0;CIEND95=0,0;SU=24;PE=18;SR=6;ALG=PROD;AF=3.419e-05;NSAMP=1;MSQ=677.43;AC=1;AN=29246;NFAM=1	.
chr3	29369477	29369496	chr17	79449640	79449659	64375	8165.64	-	+	BND	LOW	64375_1	N	]chr17:79449650]N	64375_2	N	N[chr3:29369488[	SVTYPE=BND;POS=29369488;STRANDS=-+:18;CIPOS=-10,9;CIEND=-10,9;CIPOS95=0,0;CIEND95=0,0;MATEID=64375_2;EVENT=64375;SU=18;PE=0;SR=18;ALG=PROD;AF=0.005505;NSAMP=161;MSQ=20.35;AC=161;AN=29246;NFAM=160	SVTYPE=BND;POS=79449650;STRANDS=-+:18;CIPOS=-10,9;CIEND=-10,9;CIPOS95=0,0;CIEND95=0,0;MATEID=64375_1;EVENT=64375;SECONDARY;SU=18;PE=0;SR=18;ALG=PROD;AF=0.005505;NSAMP=161;MSQ=20.35;AC=161;AN=29246;NFAM=160
chr3	29387669	29387695	chr3	29388714	29388749	582499	326.75	+	+	INV	LOW	582499	N	<INV>	.	.	.	SVTYPE=INV;POS=29387686;SVLEN=1054;END=29388740;STRANDS=++:7,--:12;IMPRECISE;CIPOS=-17,9;CIEND=-26,9;CIPOS95=-8,1;CIEND95=-16,1;SU=19;PE=19;SR=0;ALG=PROD;AF=3.419e-05;NSAMP=1;MSQ=326.75;AC=1;AN=29246;NFAM=1	.
chr3	29405830	29405834	chr3	29405973	29405977	582500	23.49	-	-	BND	LOW	582500_1	N	[chr3:29405974[N	582500_2	N	[chr3:29405835[N	SVTYPE=BND;POS=29405835;STRANDS=--:4;IMPRECISE;CIPOS=-4,0;CIEND=0,4;CIPOS95=-4,0;CIEND95=0,1;MATEID=582500_2;EVENT=582500;SU=4;PE=1;SR=3;ALG=PROD;AF=6.839e-05;NSAMP=2;MSQ=6.9;AC=2;AN=29246;NFAM=2	SVTYPE=BND;POS=29405974;STRANDS=--:4;IMPRECISE;CIPOS=0,4;CIEND=-4,0;CIPOS95=0,1;CIEND95=-4,0;MATEID=582500_1;EVENT=582500;SECONDARY;SU=4;PE=1;SR=3;ALG=PROD;AF=6.839e-05;NSAMP=2;MSQ=6.9;AC=2;AN=29246;NFAM=2
chr3	29411378	29411428	chr3	29412772	29412819	313648	1075.94	+	-	DEL	PASS	313648	N	<DEL>	.	.	.	SVTYPE=DEL;POS=29411403;SVLEN=-1393;END=29412796;STRANDS=+-:41;CIPOS=-25,25;CIEND=-24,23;CIPOS95=0,0;CIEND95=0,0;SU=41;PE=20;SR=21;ALG=PROD;AF=0.0001026;NSAMP=3;MSQ=358.65;AC=3;AN=29246;NFAM=3	.
chr3	29416355	29416374	chr3	29417244	29417251	313649	752.65	+	-	DEL	PASS	313649	N	<DEL>	.	.	.	SVTYPE=DEL;POS=29416365;SVLEN=-885;END=29417250;STRANDS=+-:28;CIPOS=-10,9;CIEND=-6,1;CIPOS95=0,0;CIEND95=0,0;SU=28;PE=23;SR=5;ALG=PROD;AF=3.419e-05;NSAMP=1;MSQ=752.39;AC=1;AN=29246;NFAM=1	.
chr3	29425220	29425237	chr9	85773341	85773358	71421	3893.01	+	+	BND	LOW	71421_1	N	N]chr9:85773350]	71421_2	N	N]chr3:29425229]	SVTYPE=BND;POS=29425229;STRANDS=++:4;CIPOS=-9,8;CIEND=-9,8;CIPOS95=0,0;CIEND95=0,0;MATEID=71421_2;EVENT=71421;SU=4;PE=0;SR=4;ALG=PROD;AF=0.004308;NSAMP=126;MSQ=27.59;AC=126;AN=29246;NFAM=126	SVTYPE=BND;POS=85773350;STRANDS=++:4;CIPOS=-9,8;CIEND=-9,8;CIPOS95=0,0;CIEND95=0,0;MATEID=71421_1;EVENT=71421;SECONDARY;SU=4;PE=0;SR=4;ALG=PROD;AF=0.004308;NSAMP=126;MSQ=27.59;AC=126;AN=29246;NFAM=126
chr3	29433141	29433195	chr3	29433311	29433370	313651	993.01	+	-	DEL	PASS	313651	N	<DEL>	.	.	.	SVTYPE=DEL;POS=29433171;SVLEN=-170;END=29433341;STRANDS=+-:41;CIPOS=-30,24;CIEND=-30,29;CIPOS95=0,0;CIEND95=0,0;SU=41;PE=0;SR=41;ALG=PROD;AF=3.419e-05;NSAMP=1;MSQ=6.88;AC=1;AN=29246;NFAM=1	.
chr3	29443376	29443378	chr3	29443446	29443449	313652	4351.01	+	-	BND	PASS	313652_1	N	N[chr3:29443449[	313652_2	N	]chr3:29443378]N	SVTYPE=BND;POS=29443378;STRANDS=+-:160;CIPOS=-2,0;CIEND=-2,1;CIPOS95=0,0;CIEND95=0,0;MATEID=313652_2;EVENT=313652;SU=160;PE=0;SR=160;ALG=PROD;AF=0.0005129;NSAMP=15;MSQ=289.15;RECLASSIFIED;AC=15;AN=29246;NFAM=13	SVTYPE=BND;POS=29443449;STRANDS=+-:160;CIPOS=-2,1;CIEND=-2,0;CIPOS95=0,0;CIEND95=0,0;MATEID=313652_1;EVENT=313652;SECONDARY;SU=160;PE=0;SR=160;ALG=PROD;AF=0.0005129;NSAMP=15;MSQ=289.15;RECLASSIFIED;AC=15;AN=29246;NFAM=13
chr3	29455604	29455610	chr3	29455963	29455982	313653	1047.24	+	-	BND	LOW	313653_1	N	N[chr3:29455974[	313653_2	N	]chr3:29455608]N	SVTYPE=BND;POS=29455608;STRANDS=+-:16;CIPOS=-4,2;CIEND=-10,9;CIPOS95=0,0;CIEND95=0,0;MATEID=313653_2;EVENT=313653;SU=16;PE=5;SR=11;ALG=PROD;AF=0.000889;NSAMP=26;MSQ=34.79;RECLASSIFIED;AC=26;AN=29246;NFAM=25	SVTYPE=BND;POS=29455974;STRANDS=+-:16;CIPOS=-10,9;CIEND=-4,2;CIPOS95=0,0;CIEND95=0,0;MATEID=313653_1;EVENT=313653;SECONDARY;SU=16;PE=5;SR=11;ALG=PROD;AF=0.000889;NSAMP=26;MSQ=34.79;RECLASSIFIED;AC=26;AN=29246;NFAM=25
chr3	29459279	29459298	chr3	29463263	29463274	313654	377.6	+	-	DEL	PASS	313654	N	<DEL>	.	.	.	SVTYPE=DEL;POS=29459289;SVLEN=-3981;END=29463270;STRANDS=+-:15;CIPOS=-10,9;CIEND=-7,4;CIPOS95=0,0;CIEND95=0,0;SU=15;PE=10;SR=5;ALG=PROD;AF=3.419e-05;NSAMP=1;MSQ=377.6;AC=1;AN=29246;NFAM=1	.
chr3	29459963	29460438	chr3	29461387	29461955	313655	107.64	+	-	DEL	PASS	313655	N	<DEL>	.	.	.	SVTYPE=DEL;POS=29459969;SVLEN=-1977;END=29461946;STRANDS=+-:7;IMPRECISE;CIPOS=-6,469;CIEND=-559,9;CIPOS95=0,179;CIEND95=-157,0;SU=7;PE=7;SR=0;ALG=PROD;AF=3.419e-05;NSAMP=1;MSQ=107.64;AC=1;AN=29246;NFAM=1	.
chr3	29466508	29467578	chr3	29467131	29468370	582501	1205.05	+	+	INV	LOW	582501	N	<INV>	.	.	.	SVTYPE=INV;POS=29467005;SVLEN=719;END=29467724;STRANDS=++:25,--:29;IMPRECISE;CIPOS=-497,573;CIEND=-593,646;CIPOS95=-118,118;CIEND95=-114,114;SU=54;PE=54;SR=0;ALG=SUM;AF=0.001163;NSAMP=34;MSQ=34.09;RETAINED;AC=34;AN=29246;NFAM=34	.
chr3	29466907	29466961	chr3	29467104	29467157	313656	194.02	+	-	BND	LOW	313656_1	N	N[chr3:29467130[	313656_2	N	]chr3:29466936]N	SVTYPE=BND;POS=29466936;STRANDS=+-:10;CIPOS=-29,25;CIEND=-25,28;CIPOS95=0,0;CIEND95=0,0;MATEID=313656_2;EVENT=313656;SU=10;PE=0;SR=10;ALG=PROD;AF=0.0001026;NSAMP=3;MSQ=30.95;RECLASSIFIED;AC=3;AN=29246;NFAM=3	SVTYPE=BND;POS=29467130;STRANDS=+-:10;CIPOS=-25,28;CIEND=-29,25;CIPOS95=0,0;CIEND95=0,0;MATEID=313656_1;EVENT=313656;SECONDARY;SU=10;PE=0;SR=10;ALG=PROD;AF=0.0001026;NSAMP=3;MSQ=30.95;RECLASSIFIED;AC=3;AN=29246;NFAM=3
chr3	29482714	29482728	chr3	29483311	29483441	582504	109845.0	+	+	INV	LOW	582504	N	<INV>	.	.	.	SVTYPE=INV;POS=29482724;SVLEN=630;END=29483354;STRANDS=++:2,--:2;IMPRECISE;CIPOS=-10,4;CIEND=-43,87;CIPOS95=-3,2;CIEND95=-33,72;SU=4;PE=4;SR=0;ALG=PROD;AF=0.07697;NSAMP=2251;MSQ=27.33;AC=2251;AN=29246;NFAM=2173	.
chr3	29482714	29483148	chr3	29523901	29524425	313657	340651.0	+	-	BND	LOW	313657_1	N	N[chr3:29524417[	313657_2	N	]chr3:29482724]N	SVTYPE=BND;POS=29482724;STRANDS=+-:5;IMPRECISE;CIPOS=-10,424;CIEND=-515,9;CIPOS95=-2,89;CIEND95=-143,0;MATEID=313657_2;EVENT=313657;SU=5;PE=5;SR=0;ALG=PROD;AF=0.1979;NSAMP=5789;MSQ=34.98;RECLASSIFIED;AC=5789;AN=29246;NFAM=5513	SVTYPE=BND;POS=29524417;STRANDS=+-:5;IMPRECISE;CIPOS=-515,9;CIEND=-10,424;CIPOS95=-143,0;CIEND95=-2,89;MATEID=313657_1;EVENT=313657;SECONDARY;SU=5;PE=5;SR=0;ALG=PROD;AF=0.1979;NSAMP=5789;MSQ=34.98;RECLASSIFIED;AC=5789;AN=29246;NFAM=5513
chr3	29490139	29490157	chrX	34185699	34185717	72029	63.98	-	-	BND	LOW	72029_1	N	[chrX:34185710[N	72029_2	N	[chr3:29490147[N	SVTYPE=BND;POS=29490147;STRANDS=--:27;CIPOS=-7,11;CIEND=-10,8;CIPOS95=0,0;CIEND95=0,0;MATEID=72029_2;EVENT=72029;SU=27;PE=0;SR=27;ALG=PROD;AF=0.0001368;NSAMP=4;MSQ=14.1;AC=4;AN=29246;NFAM=4	SVTYPE=BND;POS=34185710;STRANDS=--:27;CIPOS=-10,8;CIEND=-7,11;CIPOS95=0,0;CIEND95=0,0;MATEID=72029_1;EVENT=72029;SECONDARY;SU=27;PE=0;SR=27;ALG=PROD;AF=0.0001368;NSAMP=4;MSQ=14.1;AC=4;AN=29246;NFAM=4
chr3	29494834	29494834	chr3	29495102	29495102	313658	100447.0	+	-	BND	LOW	313658_1	N	N[chr3:29495103[	313658_2	N	]chr3:29494834]N	SVTYPE=BND;POS=29494834;STRANDS=+-:5288;CIPOS=0,0;CIEND=0,0;CIPOS95=0,0;CIEND95=0,0;MATEID=313658_2;EVENT=313658;SU=5288;PE=48;SR=5240;ALG=PROD;AF=0.01292;NSAMP=371;MSQ=169.38;RECLASSIFIED;AC=378;AN=29246;NFAM=353	SVTYPE=BND;POS=29495103;STRANDS=+-:5288;CIPOS=0,0;CIEND=0,0;CIPOS95=0,0;CIEND95=0,0;MATEID=313658_1;EVENT=313658;SECONDARY;SU=5288;PE=48;SR=5240;ALG=PROD;AF=0.01292;NSAMP=371;MSQ=169.38;RECLASSIFIED;AC=378;AN=29246;NFAM=353
chr3	29495427	29495445	chr3	48442442	48442459	313659	23333.3	+	-	BND	LOW	313659_1	N	N[chr3:48442451[	313659_2	N	]chr3:29495437]N	SVTYPE=BND;POS=29495437;STRANDS=+-:4;IMPRECISE;CIPOS=-10,8;CIEND=-8,9;CIPOS95=-1,1;CIEND95=-1,1;MATEID=313659_2;EVENT=313659;SU=4;PE=1;SR=3;ALG=PROD;AF=0.02226;NSAMP=651;MSQ=26.71;RECLASSIFIED;AC=651;AN=29246;NFAM=649	SVTYPE=BND;POS=48442451;STRANDS=+-:4;IMPRECISE;CIPOS=-8,9;CIEND=-10,8;CIPOS95=-1,1;CIEND95=-1,1;MATEID=313659_1;EVENT=313659;SECONDARY;SU=4;PE=1;SR=3;ALG=PROD;AF=0.02226;NSAMP=651;MSQ=26.71;RECLASSIFIED;AC=651;AN=29246;NFAM=649
chr3	29508936	29508951	chr3	29511022	29511041	505752	311.34	-	+	DUP	PASS	505752	N	<DUP>	.	.	.	SVTYPE=DUP;POS=29508942;SVLEN=2090;END=29511032;STRANDS=-+:26;CIPOS=-6,9;CIEND=-10,9;CIPOS95=0,0;CIEND95=0,0;SU=26;PE=18;SR=8;ALG=PROD;AF=3.419e-05;NSAMP=1;MSQ=310.88;AC=1;AN=29246;NFAM=1	.
chr3	29514621	29514678	chr15	94496412	94496469	63460	14878.8	-	-	BND	LOW	63460_1	N	[chr15:94496442[N	63460_2	N	[chr3:29514651[N	SVTYPE=BND;POS=29514651;STRANDS=--:4;CIPOS=-29,28;CIEND=-29,28;CIPOS95=0,0;CIEND95=0,0;MATEID=63460_2;EVENT=63460;SU=4;PE=0;SR=4;ALG=PROD;AF=0.01942;NSAMP=564;MSQ=17.41;AC=568;AN=29246;NFAM=555	SVTYPE=BND;POS=94496442;STRANDS=--:4;CIPOS=-29,28;CIEND=-29,28;CIPOS95=0,0;CIEND95=0,0;MATEID=63460_1;EVENT=63460;SECONDARY;SU=4;PE=0;SR=4;ALG=PROD;AF=0.01942;NSAMP=564;MSQ=17.41;AC=568;AN=29246;NFAM=555
chr3	29514651	29514662	chr3	29514803	29514814	313660	181.69	+	-	DEL	PASS	313660	N	<DEL>	.	.	.	SVTYPE=DEL;POS=29514657;SVLEN=-152;END=29514809;STRANDS=+-:6;CIPOS=-6,5;CIEND=-6,5;CIPOS95=0,0;CIEND95=0,0;SU=6;PE=0;SR=6;ALG=PROD;AF=3.42e-05;NSAMP=1;MSQ=176.84;AC=1;AN=29244;NFAM=1	.
chr3	29516910	29516913	chr3	29528063	29528067	313662	6113.36	+	-	BND	PASS	313662_1	N	N[chr3:29528067[	313662_2	N	]chr3:29516912]N	SVTYPE=BND;POS=29516912;STRANDS=+-:287;CIPOS=-2,1;CIEND=-3,1;CIPOS95=0,0;CIEND95=0,0;MATEID=313662_2;EVENT=313662;SU=287;PE=160;SR=127;ALG=PROD;AF=0.0001368;NSAMP=4;MSQ=575.39;RECLASSIFIED;AC=4;AN=29246;NFAM=4	SVTYPE=BND;POS=29528067;STRANDS=+-:287;CIPOS=-3,1;CIEND=-2,1;CIPOS95=0,0;CIEND95=0,0;MATEID=313662_1;EVENT=313662;SECONDARY;SU=287;PE=160;SR=127;ALG=PROD;AF=0.0001368;NSAMP=4;MSQ=575.39;RECLASSIFIED;AC=4;AN=29246;NFAM=4
chr3	29544670	29544727	chr5	71297219	71297276	67669	2278.28	-	-	BND	LOW	67669_1	N	[chr5:71297249[N	67669_2	N	[chr3:29544700[N	SVTYPE=BND;POS=29544700;STRANDS=--:8;CIPOS=-29,28;CIEND=-29,28;CIPOS95=0,0;CIEND95=0,0;MATEID=67669_2;EVENT=67669;SU=8;PE=0;SR=8;ALG=PROD;AF=0.002633;NSAMP=77;MSQ=20.26;AC=77;AN=29246;NFAM=76	SVTYPE=BND;POS=71297249;STRANDS=--:8;CIPOS=-29,28;CIEND=-29,28;CIPOS95=0,0;CIEND95=0,0;MATEID=67669_1;EVENT=67669;SECONDARY;SU=8;PE=0;SR=8;ALG=PROD;AF=0.002633;NSAMP=77;MSQ=20.26;AC=77;AN=29246;NFAM=76
chr3	29544689	29544708	chr11	23467532	23467551	60854	5286.75	-	-	BND	LOW	60854_1	N	[chr11:23467543[N	60854_2	N	[chr3:29544700[N	SVTYPE=BND;POS=29544700;STRANDS=--:18;CIPOS=-10,9;CIEND=-10,9;CIPOS95=0,0;CIEND95=0,0;MATEID=60854_2;EVENT=60854;SU=18;PE=0;SR=18;ALG=PROD;AF=0.006018;NSAMP=176;MSQ=21.33;AC=176;AN=29246;NFAM=176	SVTYPE=BND;POS=23467543;STRANDS=--:18;CIPOS=-10,9;CIEND=-10,9;CIPOS95=0,0;CIEND95=0,0;MATEID=60854_1;EVENT=60854;SECONDARY;SU=18;PE=0;SR=18;ALG=PROD;AF=0.006018;NSAMP=176;MSQ=21.33;AC=176;AN=29246;NFAM=176
chr3	29544690	29544707	chr8	14369047	14369064	70435	1035.89	-	+	BND	LOW	70435_1	N	]chr8:14369056]N	70435_2	N	N[chr3:29544700[	SVTYPE=BND;POS=29544700;STRANDS=-+:4;CIPOS=-9,8;CIEND=-9,8;CIPOS95=0,0;CIEND95=0,0;MATEID=70435_2;EVENT=70435;SU=4;PE=0;SR=4;ALG=PROD;AF=0.001094;NSAMP=32;MSQ=21.24;AC=32;AN=29246;NFAM=32	SVTYPE=BND;POS=14369056;STRANDS=-+:4;CIPOS=-9,8;CIEND=-9,8;CIPOS95=0,0;CIEND95=0,0;MATEID=70435_1;EVENT=70435;SECONDARY;SU=4;PE=0;SR=4;ALG=PROD;AF=0.001094;NSAMP=32;MSQ=21.24;AC=32;AN=29246;NFAM=32
chr3	29544690	29544707	chr9	106671524	106671541	71527	6136.68	-	-	BND	LOW	71527_1	N	[chr9:106671534[N	71527_2	N	[chr3:29544700[N	SVTYPE=BND;POS=29544700;STRANDS=--:36;CIPOS=-9,8;CIEND=-9,8;CIPOS95=0,0;CIEND95=0,0;MATEID=71527_2;EVENT=71527;SU=36;PE=0;SR=36;ALG=PROD;AF=0.006633;NSAMP=194;MSQ=21.11;AC=194;AN=29246;NFAM=193	SVTYPE=BND;POS=106671534;STRANDS=--:36;CIPOS=-9,8;CIEND=-9,8;CIPOS95=0,0;CIEND95=0,0;MATEID=71527_1;EVENT=71527;SECONDARY;SU=36;PE=0;SR=36;ALG=PROD;AF=0.006633;NSAMP=194;MSQ=21.11;AC=194;AN=29246;NFAM=193
chr3	29544690	29544707	chr16	34422943	34422960	63658	2979.58	-	+	BND	LOW	63658_1	N	]chr16:34422952]N	63658_2	N	N[chr3:29544700[	SVTYPE=BND;POS=29544700;STRANDS=-+:42;CIPOS=-9,8;CIEND=-9,8;CIPOS95=0,0;CIEND95=0,0;MATEID=63658_2;EVENT=63658;SU=42;PE=0;SR=42;ALG=PROD;AF=0.00253;NSAMP=74;MSQ=26.71;AC=74;AN=29246;NFAM=74	SVTYPE=BND;POS=34422952;STRANDS=-+:42;CIPOS=-9,8;CIEND=-9,8;CIPOS95=0,0;CIEND95=0,0;MATEID=63658_1;EVENT=63658;SECONDARY;SU=42;PE=0;SR=42;ALG=PROD;AF=0.00253;NSAMP=74;MSQ=26.71;AC=74;AN=29246;NFAM=74
chr3	29549378	29549381	chr3	29550913	29550915	313664	869.43	+	-	DEL	PASS	313664	N	<DEL>	.	.	.	SVTYPE=DEL;POS=29549380;SVLEN=-1535;END=29550915;STRANDS=+-:34;CIPOS=-2,1;CIEND=-2,0;CIPOS95=0,0;CIEND95=0,0;SU=34;PE=19;SR=15;ALG=PROD;AF=3.419e-05;NSAMP=1;MSQ=869.43;AC=1;AN=29246;NFAM=1	.
chr3	29553171	29553188	chr3	29553241	29553258	313665	47.86	+	-	DEL	PASS	313665	N	<DEL>	.	.	.	SVTYPE=DEL;POS=29553180;SVLEN=-70;END=29553250;STRANDS=+-:4;CIPOS=-9,8;CIEND=-9,8;CIPOS95=0,0;CIEND95=0,0;SU=4;PE=0;SR=4;ALG=PROD;AF=3.419e-05;NSAMP=1;MSQ=47.84;AC=1;AN=29246;NFAM=1	.
chr3	29558669	29558686	chr3	29561341	29561360	313666	194.68	+	-	DEL	PASS	313666	N	<DEL>	.	.	.	SVTYPE=DEL;POS=29558679;SVLEN=-2672;END=29561351;STRANDS=+-:11;IMPRECISE;CIPOS=-10,7;CIEND=-10,9;CIPOS95=-1,0;CIEND95=0,0;SU=11;PE=7;SR=4;ALG=PROD;AF=3.419e-05;NSAMP=1;MSQ=194.68;AC=1;AN=29246;NFAM=1	.
chr3	29559515	29559532	chr5	69046327	69046344	67658	787602.0	-	+	BND	LOW	67658_1	N	]chr5:69046336]N	67658_2	N	N[chr3:29559525[	SVTYPE=BND;POS=29559525;STRANDS=-+:33;CIPOS=-9,8;CIEND=-9,8;CIPOS95=0,0;CIEND95=0,0;MATEID=67658_2;EVENT=67658;SU=33;PE=0;SR=33;ALG=PROD;AF=0.3065;NSAMP=8419;MSQ=53.05;AC=8963;AN=29246;NFAM=7883	SVTYPE=BND;POS=69046336;STRANDS=-+:33;CIPOS=-9,8;CIEND=-9,8;CIPOS95=0,0;CIEND95=0,0;MATEID=67658_1;EVENT=67658;SECONDARY;SU=33;PE=0;SR=33;ALG=PROD;AF=0.3065;NSAMP=8419;MSQ=53.05;AC=8963;AN=29246;NFAM=7883
chr3	29559544	29560118	chr15	50300451	50301030	63159	2313.46	+	+	BND	LOW	63159_1	N	N]chr15:50300459]	63159_2	N	N]chr3:29559552]	SVTYPE=BND;POS=29559552;STRANDS=++:5;IMPRECISE;CIPOS=-8,566;CIEND=-8,571;CIPOS95=-1,99;CIEND95=0,100;MATEID=63159_2;EVENT=63159;SU=5;PE=5;SR=0;ALG=PROD;AF=0.003146;NSAMP=92;MSQ=15.52;AC=92;AN=29246;NFAM=92	SVTYPE=BND;POS=50300459;STRANDS=++:5;IMPRECISE;CIPOS=-8,571;CIEND=-8,566;CIPOS95=0,100;CIEND95=-1,99;MATEID=63159_1;EVENT=63159;SECONDARY;SU=5;PE=5;SR=0;ALG=PROD;AF=0.003146;NSAMP=92;MSQ=15.52;AC=92;AN=29246;NFAM=92
chr3	29576620	29576635	chr3	29577133	29577139	313667	587.65	+	-	BND	LOW	313667_1	N	N[chr3:29577138[	313667_2	N	]chr3:29576630]N	SVTYPE=BND;POS=29576630;STRANDS=+-:17;CIPOS=-10,5;CIEND=-4,2;CIPOS95=0,0;CIEND95=0,0;MATEID=313667_2;EVENT=313667;SU=17;PE=9;SR=8;ALG=PROD;AF=6.839e-05;NSAMP=2;MSQ=255.6;RECLASSIFIED;AC=2;AN=29246;NFAM=2	SVTYPE=BND;POS=29577138;STRANDS=+-:17;CIPOS=-4,2;CIEND=-10,5;CIPOS95=0,0;CIEND95=0,0;MATEID=313667_1;EVENT=313667;SECONDARY;SU=17;PE=9;SR=8;ALG=PROD;AF=6.839e-05;NSAMP=2;MSQ=255.6;RECLASSIFIED;AC=2;AN=29246;NFAM=2
chr3	29576823	29576865	chr3	29578242	29578301	505753	528.25	-	+	BND	PASS	505753_1	N	]chr3:29578272]N	505753_2	N	N[chr3:29576846[	SVTYPE=BND;POS=29576846;STRANDS=-+:53;CIPOS=-22,20;CIEND=-30,29;CIPOS95=0,0;CIEND95=0,0;MATEID=505753_2;EVENT=505753;SU=53;PE=21;SR=32;ALG=PROD;AF=6.839e-05;NSAMP=2;MSQ=264.12;RECLASSIFIED;AC=2;AN=29246;NFAM=1	SVTYPE=BND;POS=29578272;STRANDS=-+:53;CIPOS=-30,29;CIEND=-22,20;CIPOS95=0,0;CIEND95=0,0;MATEID=505753_1;EVENT=505753;SECONDARY;SU=53;PE=21;SR=32;ALG=PROD;AF=6.839e-05;NSAMP=2;MSQ=264.12;RECLASSIFIED;AC=2;AN=29246;NFAM=1
chr3	29576946	29576990	chr3	29578254	29578301	313668	526.43	+	-	BND	PASS	313668_1	N	N[chr3:29578279[	313668_2	N	]chr3:29576969]N	SVTYPE=BND;POS=29576969;STRANDS=+-:36;CIPOS=-23,21;CIEND=-24,23;CIPOS95=0,0;CIEND95=0,0;MATEID=313668_2;EVENT=313668;SU=36;PE=12;SR=24;ALG=PROD;AF=6.839e-05;NSAMP=2;MSQ=263.21;RECLASSIFIED;AC=2;AN=29246;NFAM=1	SVTYPE=BND;POS=29578279;STRANDS=+-:36;CIPOS=-24,23;CIEND=-23,21;CIPOS95=0,0;CIEND95=0,0;MATEID=313668_1;EVENT=313668;SECONDARY;SU=36;PE=12;SR=24;ALG=PROD;AF=6.839e-05;NSAMP=2;MSQ=263.21;RECLASSIFIED;AC=2;AN=29246;NFAM=1
chr3	29578792	29578792	chr3	29579100	29579100	313669	1.30562e+06	+	-	MEI	PASS	313669	N	<DEL:ME:SINE|Alu|AluYb8>	.	.	.	SVTYPE=MEI;POS=29578792;SVLEN=-308;END=29579100;STRANDS=+-:35796;CIPOS=0,0;CIEND=0,0;CIPOS95=0,0;CIEND95=0,0;SU=35796;PE=4425;SR=31371;ALG=PROD;AF=0.0612;NSAMP=1704;MSQ=434.82;MEDGQR=2.75;Q10GQR=2.45;AC=1790;AN=29246;NFAM=1616	.
chr3	29600184	29600198	chr3	29601622	29601641	313671	326.7	+	-	DEL	PASS	313671	N	<DEL>	.	.	.	SVTYPE=DEL;POS=29600189;SVLEN=-1443;END=29601632;STRANDS=+-:12;IMPRECISE;CIPOS=-5,9;CIEND=-10,9;CIPOS95=0,1;CIEND95=-1,0;SU=12;PE=9;SR=3;ALG=PROD;AF=3.419e-05;NSAMP=1;MSQ=326.63;AC=1;AN=29246;NFAM=1	.
chr3	29612715	29613157	chr3	29613598	29613984	582505	82.91	-	-	BND	LOW	582505_1	N	[chr3:29613976[N	582505_2	N	[chr3:29613149[N	SVTYPE=BND;POS=29613149;STRANDS=--:5;IMPRECISE;CIPOS=-433,9;CIEND=-377,9;CIPOS95=-107,2;CIEND95=-111,2;MATEID=582505_2;EVENT=582505;SU=5;PE=5;SR=0;ALG=PROD;AF=0.0001368;NSAMP=4;MSQ=20.47;AC=4;AN=29246;NFAM=4	SVTYPE=BND;POS=29613976;STRANDS=--:5;IMPRECISE;CIPOS=-377,9;CIEND=-433,9;CIPOS95=-111,2;CIEND95=-107,2;MATEID=582505_1;EVENT=582505;SECONDARY;SU=5;PE=5;SR=0;ALG=PROD;AF=0.0001368;NSAMP=4;MSQ=20.47;AC=4;AN=29246;NFAM=4
chr3	29623285	29623296	chr3	89387685	89387696	582506	9891.06	-	-	BND	LOW	582506_1	N	[chr3:89387692[N	582506_2	N	[chr3:29623292[N	SVTYPE=BND;POS=29623292;STRANDS=--:78;CIPOS=-6,5;CIEND=-6,5;CIPOS95=0,0;CIEND95=0,0;MATEID=582506_2;EVENT=582506;SU=78;PE=0;SR=78;ALG=PROD;AF=0.006941;NSAMP=203;MSQ=43.68;AC=203;AN=29246;NFAM=202	SVTYPE=BND;POS=89387692;STRANDS=--:78;CIPOS=-6,5;CIEND=-6,5;CIPOS95=0,0;CIEND95=0,0;MATEID=582506_1;EVENT=582506;SECONDARY;SU=78;PE=0;SR=78;ALG=PROD;AF=0.006941;NSAMP=203;MSQ=43.68;AC=203;AN=29246;NFAM=202
chr3	29628907	29628918	chr3	29628965	29628976	313672	219.6	+	-	BND	LOW	313672_1	N	N[chr3:29628972[	313672_2	N	]chr3:29628913]N	SVTYPE=BND;POS=29628913;STRANDS=+-:6;CIPOS=-6,5;CIEND=-6,5;CIPOS95=0,0;CIEND95=0,0;MATEID=313672_2;EVENT=313672;SU=6;PE=0;SR=6;ALG=PROD;AF=3.419e-05;NSAMP=1;MSQ=218.86;RECLASSIFIED;AC=1;AN=29246;NFAM=1	SVTYPE=BND;POS=29628972;STRANDS=+-:6;CIPOS=-6,5;CIEND=-6,5;CIPOS95=0,0;CIEND95=0,0;MATEID=313672_1;EVENT=313672;SECONDARY;SU=6;PE=0;SR=6;ALG=PROD;AF=3.419e-05;NSAMP=1;MSQ=218.86;RECLASSIFIED;AC=1;AN=29246;NFAM=1
chr3	29634571	29634620	chr3	29634800	29634849	313673	988.0	+	-	DEL	PASS	313673	N	<DEL>	.	.	.	SVTYPE=DEL;POS=29634596;SVLEN=-229;END=29634825;STRANDS=+-:21;CIPOS=-25,24;CIEND=-25,24;CIPOS95=0,0;CIEND95=0,0;SU=21;PE=1;SR=20;ALG=PROD;AF=0.0001368;NSAMP=4;MSQ=244.97;AC=4;AN=29246;NFAM=3	.
chr3	29652262	29652310	chr3	29662824	29662877	313675	499.51	+	-	DEL	PASS	313675	N	<DEL>	.	.	.	SVTYPE=DEL;POS=29652286;SVLEN=-10568;END=29662854;STRANDS=+-:23;CIPOS=-24,24;CIEND=-30,23;CIPOS95=0,0;CIEND95=0,0;SU=23;PE=14;SR=9;ALG=PROD;AF=6.839e-05;NSAMP=2;MSQ=244.22;AC=2;AN=29246;NFAM=2	.
chr3	29653549	29653557	chr3	29659427	29659436	313676	3461.15	+	-	DEL	PASS	313676	N	<DEL>	.	.	.	SVTYPE=DEL;POS=29653553;SVLEN=-5880;END=29659433;STRANDS=+-:148;CIPOS=-4,4;CIEND=-6,3;CIPOS95=0,0;CIEND95=0,0;SU=148;PE=90;SR=58;ALG=PROD;AF=0.0001026;NSAMP=3;MSQ=615.33;AC=3;AN=29246;NFAM=3	.
chr3	29679758	29679815	chr3	111118218	111118275	313679	37958.8	+	-	BND	LOW	313679_1	N	N[chr3:111118248[	313679_2	N	]chr3:29679787]N	SVTYPE=BND;POS=29679787;STRANDS=+-:12;CIPOS=-29,28;CIEND=-29,28;CIPOS95=0,0;CIEND95=0,0;MATEID=313679_2;EVENT=313679;SU=12;PE=0;SR=12;ALG=PROD;AF=0.03419;NSAMP=999;MSQ=29.68;RECLASSIFIED;AC=1000;AN=29246;NFAM=984	SVTYPE=BND;POS=111118248;STRANDS=+-:12;CIPOS=-29,28;CIEND=-29,28;CIPOS95=0,0;CIEND95=0,0;MATEID=313679_1;EVENT=313679;SECONDARY;SU=12;PE=0;SR=12;ALG=PROD;AF=0.03419;NSAMP=999;MSQ=29.68;RECLASSIFIED;AC=1000;AN=29246;NFAM=984
chr3	29684834	29685136	chr3	29688592	29688957	505754	895.88	-	+	BND	LOW	505754_1	N	]chr3:29688601]N	505754_2	N	N[chr3:29685128[	SVTYPE=BND;POS=29685128;STRANDS=-+:8;IMPRECISE;CIPOS=-293,9;CIEND=-9,356;CIPOS95=-98,1;CIEND95=-1,103;MATEID=505754_2;EVENT=505754;SU=8;PE=8;SR=0;ALG=PROD;AF=0.001368;NSAMP=40;MSQ=8.47;RECLASSIFIED;AC=40;AN=29246;NFAM=40	SVTYPE=BND;POS=29688601;STRANDS=-+:8;IMPRECISE;CIPOS=-9,356;CIEND=-293,9;CIPOS95=-1,103;CIEND95=-98,1;MATEID=505754_1;EVENT=505754;SECONDARY;SU=8;PE=8;SR=0;ALG=PROD;AF=0.001368;NSAMP=40;MSQ=8.47;RECLASSIFIED;AC=40;AN=29246;NFAM=40
chr3	29685443	29685450	chr3	29685750	29685769	313681	424.45	+	-	BND	LOW	313681_1	N	N[chr3:29685761[	313681_2	N	]chr3:29685447]N	SVTYPE=BND;POS=29685447;STRANDS=+-:13;CIPOS=-4,3;CIEND=-10,9;CIPOS95=0,0;CIEND95=0,0;MATEID=313681_2;EVENT=313681;SU=13;PE=4;SR=9;ALG=PROD;AF=0.0001026;NSAMP=3;MSQ=137.27;RECLASSIFIED;AC=3;AN=29246;NFAM=3	SVTYPE=BND;POS=29685761;STRANDS=+-:13;CIPOS=-10,9;CIEND=-4,3;CIPOS95=0,0;CIEND95=0,0;MATEID=313681_1;EVENT=313681;SECONDARY;SU=13;PE=4;SR=9;ALG=PROD;AF=0.0001026;NSAMP=3;MSQ=137.27;RECLASSIFIED;AC=3;AN=29246;NFAM=3
chr3	29689830	29689839	chr3	29689973	29689982	313682	196.75	+	-	DEL	PASS	313682	N	<DEL>	.	.	.	SVTYPE=DEL;POS=29689835;SVLEN=-143;END=29689978;STRANDS=+-:7;CIPOS=-5,4;CIEND=-5,4;CIPOS95=0,0;CIEND95=0,0;SU=7;PE=0;SR=7;ALG=PROD;AF=3.419e-05;NSAMP=1;MSQ=194.75;AC=1;AN=29246;NFAM=1	.
chr3	29691347	29691366	chr3	29694926	29694945	313683	1446.29	+	-	DEL	PASS	313683	N	<DEL>	.	.	.	SVTYPE=DEL;POS=29691354;SVLEN=-3582;END=29694936;STRANDS=+-:67;CIPOS=-7,12;CIEND=-10,9;CIPOS95=0,0;CIEND95=0,0;SU=67;PE=39;SR=28;ALG=PROD;AF=0.0001368;NSAMP=4;MSQ=360.35;AC=4;AN=29246;NFAM=4	.
chr3	29693842	29693850	chr3	29694263	29694267	313684	586.63	+	-	BND	LOW	313684_1	N	N[chr3:29694264[	313684_2	N	]chr3:29693846]N	SVTYPE=BND;POS=29693846;STRANDS=+-:13;CIPOS=-4,4;CIEND=0,4;CIPOS95=0,0;CIEND95=0,0;MATEID=313684_2;EVENT=313684;SU=13;PE=7;SR=6;ALG=PROD;AF=0.0005129;NSAMP=15;MSQ=29.01;RECLASSIFIED;AC=15;AN=29246;NFAM=15	SVTYPE=BND;POS=29694264;STRANDS=+-:13;CIPOS=0,4;CIEND=-4,4;CIPOS95=0,0;CIEND95=0,0;MATEID=313684_1;EVENT=313684;SECONDARY;SU=13;PE=7;SR=6;ALG=PROD;AF=0.0005129;NSAMP=15;MSQ=29.01;RECLASSIFIED;AC=15;AN=29246;NFAM=15
chr3	29714718	29714775	chr12	69485107	69485164	61788	490.09	-	+	BND	LOW	61788_1	N	]chr12:69485136]N	61788_2	N	N[chr3:29714748[	SVTYPE=BND;POS=29714748;STRANDS=-+:4;CIPOS=-29,28;CIEND=-29,28;CIPOS95=0,0;CIEND95=0,0;MATEID=61788_2;EVENT=61788;SU=4;PE=0;SR=4;ALG=PROD;AF=0.000718;NSAMP=21;MSQ=15.44;AC=21;AN=29246;NFAM=21	SVTYPE=BND;POS=69485136;STRANDS=-+:4;CIPOS=-29,28;CIEND=-29,28;CIPOS95=0,0;CIEND95=0,0;MATEID=61788_1;EVENT=61788;SECONDARY;SU=4;PE=0;SR=4;ALG=PROD;AF=0.000718;NSAMP=21;MSQ=15.44;AC=21;AN=29246;NFAM=21
chr3	29719696	29719713	chr3	29719779	29719796	313685	77.9	+	-	DEL	PASS	313685	N	<DEL>	.	.	.	SVTYPE=DEL;POS=29719705;SVLEN=-83;END=29719788;STRANDS=+-:4;CIPOS=-9,8;CIEND=-9,8;CIPOS95=0,0;CIEND95=0,0;SU=4;PE=0;SR=4;ALG=PROD;AF=3.419e-05;NSAMP=1;MSQ=77.9;AC=1;AN=29246;NFAM=1	.
chr3	29730253	29730262	chr3	29730329	29730341	313686	2098.27	+	-	BND	PASS	313686_1	N	N[chr3:29730336[	313686_2	N	]chr3:29730258]N	SVTYPE=BND;POS=29730258;STRANDS=+-:73;CIPOS=-5,4;CIEND=-6,6;CIPOS95=0,0;CIEND95=0,0;MATEID=313686_2;EVENT=313686;SU=73;PE=0;SR=73;ALG=PROD;AF=0.0001368;NSAMP=4;MSQ=294.52;RECLASSIFIED;AC=4;AN=29246;NFAM=4	SVTYPE=BND;POS=29730336;STRANDS=+-:73;CIPOS=-6,6;CIEND=-5,4;CIPOS95=0,0;CIEND95=0,0;MATEID=313686_1;EVENT=313686;SECONDARY;SU=73;PE=0;SR=73;ALG=PROD;AF=0.0001368;NSAMP=4;MSQ=294.52;RECLASSIFIED;AC=4;AN=29246;NFAM=4
chr3	29752849	29752860	chr3	29752902	29752913	313687	113.0	+	-	DEL	PASS	313687	N	<DEL>	.	.	.	SVTYPE=DEL;POS=29752855;SVLEN=-53;END=29752908;STRANDS=+-:6;CIPOS=-6,5;CIEND=-6,5;CIPOS95=0,0;CIEND95=0,0;SU=6;PE=0;SR=6;ALG=PROD;AF=3.419e-05;NSAMP=1;MSQ=110.9;AC=1;AN=29246;NFAM=1	.
chr3	29758778	29758809	chr3	29759122	29759135	582507	27.78	+	+	INV	LOW	582507	N	<INV>	.	.	.	SVTYPE=INV;POS=29758809;SVLEN=313;END=29759122;STRANDS=++:2,--:2;IMPRECISE;CIPOS=-31,0;CIEND=0,13;CIPOS95=-25,0;CIEND95=0,5;SU=4;PE=4;SR=0;ALG=PROD;AF=3.419e-05;NSAMP=1;MSQ=20.82;AC=1;AN=29246;NFAM=1	.
chr3	29769282	29769285	chr3	29771997	29772016	313688	875.35	+	-	DEL	PASS	313688	N	<DEL>	.	.	.	SVTYPE=DEL;POS=29769284;SVLEN=-2723;END=29772007;STRANDS=+-:34;CIPOS=-2,1;CIEND=-10,9;CIPOS95=0,0;CIEND95=0,0;SU=34;PE=21;SR=13;ALG=PROD;AF=3.419e-05;NSAMP=1;MSQ=875.31;AC=1;AN=29246;NFAM=1	.
chr3	29769351	29769352	chr3	29769412	29769413	313689	508.34	+	-	BND	PASS	313689_1	N	N[chr3:29769414[	313689_2	N	]chr3:29769352]N	SVTYPE=BND;POS=29769352;STRANDS=+-:19;CIPOS=-1,0;CIEND=-1,0;CIPOS95=0,0;CIEND95=0,0;MATEID=313689_2;EVENT=313689;SU=19;PE=0;SR=19;ALG=PROD;AF=3.419e-05;NSAMP=1;MSQ=491.7;RECLASSIFIED;AC=1;AN=29246;NFAM=1	SVTYPE=BND;POS=29769414;STRANDS=+-:19;CIPOS=-1,0;CIEND=-1,0;CIPOS95=0,0;CIEND95=0,0;MATEID=313689_1;EVENT=313689;SECONDARY;SU=19;PE=0;SR=19;ALG=PROD;AF=3.419e-05;NSAMP=1;MSQ=491.7;RECLASSIFIED;AC=1;AN=29246;NFAM=1
chr3	29779697	29779714	chr10	115389537	115389555	60520	118027.0	-	-	BND	LOW	60520_1	N	[chr10:115389548[N	60520_2	N	[chr3:29779707[N	SVTYPE=BND;POS=29779707;STRANDS=--:21;CIPOS=-9,8;CIEND=-10,8;CIPOS95=0,0;CIEND95=0,0;MATEID=60520_2;EVENT=60520;SU=21;PE=0;SR=21;ALG=PROD;AF=0.07051;NSAMP=2042;MSQ=34.68;AC=2062;AN=29246;NFAM=1960	SVTYPE=BND;POS=115389548;STRANDS=--:21;CIPOS=-10,8;CIEND=-9,8;CIPOS95=0,0;CIEND95=0,0;MATEID=60520_1;EVENT=60520;SECONDARY;SU=21;PE=0;SR=21;ALG=PROD;AF=0.07051;NSAMP=2042;MSQ=34.68;AC=2062;AN=29246;NFAM=1960
chr3	29793771	29793790	chr3	29811778	29811797	313690	572.41	+	-	DEL	PASS	313690	N	<DEL>	.	.	.	SVTYPE=DEL;POS=29793781;SVLEN=-18007;END=29811788;STRANDS=+-:27;CIPOS=-10,9;CIEND=-10,9;CIPOS95=0,0;CIEND95=0,0;SU=27;PE=17;SR=10;ALG=PROD;AF=3.419e-05;NSAMP=1;MSQ=572.41;AC=1;AN=29246;NFAM=1	.
chr3	29798317	29798320	chr3	29798374	29798378	313691	9207.6	+	-	BND	LOW	313691_1	N	N[chr3:29798377[	313691_2	N	]chr3:29798319]N	SVTYPE=BND;POS=29798319;STRANDS=+-:305;CIPOS=-2,1;CIEND=-2,2;CIPOS95=0,0;CIEND95=0,0;MATEID=313691_2;EVENT=313691;SU=305;PE=1;SR=304;ALG=PROD;AF=0.0009916;NSAMP=29;MSQ=155.42;RECLASSIFIED;AC=29;AN=29246;NFAM=26	SVTYPE=BND;POS=29798377;STRANDS=+-:305;CIPOS=-2,2;CIEND=-2,1;CIPOS95=0,0;CIEND95=0,0;MATEID=313691_1;EVENT=313691;SECONDARY;SU=305;PE=1;SR=304;ALG=PROD;AF=0.0009916;NSAMP=29;MSQ=155.42;RECLASSIFIED;AC=29;AN=29246;NFAM=26
chr3	29801263	29801280	chr11	70199969	70199986	61061	217.15	-	-	BND	LOW	61061_1	N	[chr11:70199979[N	61061_2	N	[chr3:29801273[N	SVTYPE=BND;POS=29801273;STRANDS=--:4;CIPOS=-9,8;CIEND=-9,8;CIPOS95=0,0;CIEND95=0,0;MATEID=61061_2;EVENT=61061;SU=4;PE=0;SR=4;ALG=PROD;AF=0.0004103;NSAMP=12;MSQ=14.94;AC=12;AN=29246;NFAM=12	SVTYPE=BND;POS=70199979;STRANDS=--:4;CIPOS=-9,8;CIEND=-9,8;CIPOS95=0,0;CIEND95=0,0;MATEID=61061_1;EVENT=61061;SECONDARY;SU=4;PE=0;SR=4;ALG=PROD;AF=0.0004103;NSAMP=12;MSQ=14.94;AC=12;AN=29246;NFAM=12
chr3	29801368	29801382	chr3	29807051	29807063	313692	338.65	+	-	DEL	PASS	313692	N	<DEL>	.	.	.	SVTYPE=DEL;POS=29801374;SVLEN=-5686;END=29807060;STRANDS=+-:14;CIPOS=-6,8;CIEND=-9,3;CIPOS95=0,0;CIEND95=0,0;SU=14;PE=10;SR=4;ALG=PROD;AF=3.419e-05;NSAMP=1;MSQ=338.65;AC=1;AN=29246;NFAM=1	.
chr3	29808118	29808425	chr3	29810587	29810911	505756	390.78	-	+	DUP	PASS	505756	N	<DUP>	.	.	.	SVTYPE=DUP;POS=29808398;SVLEN=2219;END=29810617;STRANDS=-+:45;IMPRECISE;CIPOS=-280,27;CIEND=-30,294;CIPOS95=-17,17;CIEND95=-16,16;SU=45;PE=45;SR=0;ALG=PROD;AF=0.0002052;NSAMP=6;MSQ=47.4;AC=6;AN=29244;NFAM=6	.
chr3	29808480	29808853	chr3	29810254	29810534	313693	249.83	+	-	BND	LOW	313693_1	N	N[chr3:29810526[	313693_2	N	]chr3:29808490]N	SVTYPE=BND;POS=29808490;STRANDS=+-:12;IMPRECISE;CIPOS=-10,363;CIEND=-271,9;CIPOS95=-2,53;CIEND95=-40,3;MATEID=313693_2;EVENT=313693;SU=12;PE=12;SR=0;ALG=PROD;AF=6.839e-05;NSAMP=2;MSQ=117.02;RECLASSIFIED;AC=2;AN=29246;NFAM=2	SVTYPE=BND;POS=29810526;STRANDS=+-:12;IMPRECISE;CIPOS=-271,9;CIEND=-10,363;CIPOS95=-40,3;CIEND95=-2,53;MATEID=313693_1;EVENT=313693;SECONDARY;SU=12;PE=12;SR=0;ALG=PROD;AF=6.839e-05;NSAMP=2;MSQ=117.02;RECLASSIFIED;AC=2;AN=29246;NFAM=2
chr3	29809109	29809116	chr3	29811064	29811069	313694	4878.81	+	-	BND	PASS	313694_1	N	N[chr3:29811068[	313694_2	N	]chr3:29809113]N	SVTYPE=BND;POS=29809113;STRANDS=+-:227;CIPOS=-4,3;CIEND=-3,2;CIPOS95=0,0;CIEND95=0,0;MATEID=313694_2;EVENT=313694;SU=227;PE=119;SR=108;ALG=PROD;AF=0.0003077;NSAMP=9;MSQ=347.6;RECLASSIFIED;AC=9;AN=29246;NFAM=9	SVTYPE=BND;POS=29811068;STRANDS=+-:227;CIPOS=-3,2;CIEND=-4,3;CIPOS95=0,0;CIEND95=0,0;MATEID=313694_1;EVENT=313694;SECONDARY;SU=227;PE=119;SR=108;ALG=PROD;AF=0.0003077;NSAMP=9;MSQ=347.6;RECLASSIFIED;AC=9;AN=29246;NFAM=9
chr3	29814486	29814924	chr3	30053808	30054037	582508	59.74	+	+	BND	LOW	582508_1	N	N]chr3:30053818]	582508_2	N	N]chr3:29814496]	SVTYPE=BND;POS=29814496;STRANDS=++:7;IMPRECISE;CIPOS=-10,428;CIEND=-10,219;CIPOS95=-2,114;CIEND95=-3,46;MATEID=582508_2;EVENT=582508;SU=7;PE=7;SR=0;ALG=PROD;AF=3.419e-05;NSAMP=1;MSQ=59.74;AC=1;AN=29246;NFAM=1	SVTYPE=BND;POS=30053818;STRANDS=++:7;IMPRECISE;CIPOS=-10,219;CIEND=-10,428;CIPOS95=-3,46;CIEND95=-2,114;MATEID=582508_1;EVENT=582508;SECONDARY;SU=7;PE=7;SR=0;ALG=PROD;AF=3.419e-05;NSAMP=1;MSQ=59.74;AC=1;AN=29246;NFAM=1
chr3	29817004	29817017	chr3	29817194	29817686	582509	19207.1	+	+	INV	LOW	582509	N	<INV>	.	.	.	SVTYPE=INV;POS=29817014;SVLEN=190;END=29817204;STRANDS=++:2,--:2;IMPRECISE;CIPOS=-10,3;CIEND=-10,482;CIPOS95=-10,3;CIEND95=-1,173;SU=4;PE=4;SR=0;ALG=PROD;AF=0.01877;NSAMP=549;MSQ=20.6;AC=549;AN=29246;NFAM=542	.
chr3	29820208	29820224	chr14	26958935	26958948	62626	994.66	-	+	BND	LOW	62626_1	N	]chr14:26958942]N	62626_2	N	N[chr3:29820218[	SVTYPE=BND;POS=29820218;STRANDS=-+:6;IMPRECISE;CIPOS=-9,7;CIEND=-7,6;CIPOS95=-1,1;CIEND95=-1,0;MATEID=62626_2;EVENT=62626;SU=6;PE=1;SR=5;ALG=PROD;AF=0.001744;NSAMP=51;MSQ=13.37;AC=51;AN=29246;NFAM=51	SVTYPE=BND;POS=26958942;STRANDS=-+:6;IMPRECISE;CIPOS=-7,6;CIEND=-9,7;CIPOS95=-1,0;CIEND95=-1,1;MATEID=62626_1;EVENT=62626;SECONDARY;SU=6;PE=1;SR=5;ALG=PROD;AF=0.001744;NSAMP=51;MSQ=13.37;AC=51;AN=29246;NFAM=51
chr3	29820208	29820225	chr4	73343097	73343114	66647	3550.05	-	-	BND	LOW	66647_1	N	[chr4:73343107[N	66647_2	N	[chr3:29820218[N	SVTYPE=BND;POS=29820218;STRANDS=--:16;CIPOS=-9,8;CIEND=-9,8;CIPOS95=0,0;CIEND95=0,0;MATEID=66647_2;EVENT=66647;SU=16;PE=0;SR=16;ALG=PROD;AF=0.004548;NSAMP=133;MSQ=15.12;AC=133;AN=29246;NFAM=132	SVTYPE=BND;POS=73343107;STRANDS=--:16;CIPOS=-9,8;CIEND=-9,8;CIPOS95=0,0;CIEND95=0,0;MATEID=66647_1;EVENT=66647;SECONDARY;SU=16;PE=0;SR=16;ALG=PROD;AF=0.004548;NSAMP=133;MSQ=15.12;AC=133;AN=29246;NFAM=132
chr3	29820209	29820227	chr5	126254542	126254580	67932	1234.29	-	-	BND	LOW	67932_1	N	[chr5:126254553[N	67932_2	N	[chr3:29820220[N	SVTYPE=BND;POS=29820220;STRANDS=--:16;CIPOS=-10,8;CIEND=-10,28;CIPOS95=0,0;CIEND95=0,0;MATEID=67932_2;EVENT=67932;SU=16;PE=0;SR=16;ALG=PROD;AF=0.002291;NSAMP=67;MSQ=14.53;AC=67;AN=29246;NFAM=67	SVTYPE=BND;POS=126254553;STRANDS=--:16;CIPOS=-10,28;CIEND=-10,8;CIPOS95=0,0;CIEND95=0,0;MATEID=67932_1;EVENT=67932;SECONDARY;SU=16;PE=0;SR=16;ALG=PROD;AF=0.002291;NSAMP=67;MSQ=14.53;AC=67;AN=29246;NFAM=67
chr3	29820215	29820232	chr19	7783124	7783141	64794	624.26	-	+	BND	LOW	64794_1	N	]chr19:7783133]N	64794_2	N	N[chr3:29820225[	SVTYPE=BND;POS=29820225;STRANDS=-+:25;CIPOS=-9,8;CIEND=-9,8;CIPOS95=0,0;CIEND95=0,0;MATEID=64794_2;EVENT=64794;SU=25;PE=0;SR=25;ALG=PROD;AF=0.0009916;NSAMP=29;MSQ=19.18;AC=29;AN=29246;NFAM=29	SVTYPE=BND;POS=7783133;STRANDS=-+:25;CIPOS=-9,8;CIEND=-9,8;CIPOS95=0,0;CIEND95=0,0;MATEID=64794_1;EVENT=64794;SECONDARY;SU=25;PE=0;SR=25;ALG=PROD;AF=0.0009916;NSAMP=29;MSQ=19.18;AC=29;AN=29246;NFAM=29
chr3	29837629	29837686	chr4	77965414	77965471	66693	369361.0	-	+	BND	LOW	66693_1	N	]chr4:77965443]N	66693_2	N	N[chr3:29837659[	SVTYPE=BND;POS=29837659;STRANDS=-+:4;CIPOS=-29,28;CIEND=-29,28;CIPOS95=0,0;CIEND95=0,0;MATEID=66693_2;EVENT=66693;SU=4;PE=0;SR=4;ALG=PROD;AF=0.199;NSAMP=5717;MSQ=37.69;AC=5820;AN=29246;NFAM=5364	SVTYPE=BND;POS=77965443;STRANDS=-+:4;CIPOS=-29,28;CIEND=-29,28;CIPOS95=0,0;CIEND95=0,0;MATEID=66693_1;EVENT=66693;SECONDARY;SU=4;PE=0;SR=4;ALG=PROD;AF=0.199;NSAMP=5717;MSQ=37.69;AC=5820;AN=29246;NFAM=5364
chr3	29837669	29837680	chr3	29837778	29837790	313696	1602.89	+	-	BND	LOW	313696_1	N	N[chr3:29837785[	313696_2	N	]chr3:29837675]N	SVTYPE=BND;POS=29837675;STRANDS=+-:31;CIPOS=-6,5;CIEND=-6,6;CIPOS95=0,0;CIEND95=0,0;MATEID=313696_2;EVENT=313696;SU=31;PE=0;SR=31;ALG=PROD;AF=0.0009916;NSAMP=29;MSQ=47.62;RECLASSIFIED;AC=29;AN=29246;NFAM=29	SVTYPE=BND;POS=29837785;STRANDS=+-:31;CIPOS=-6,6;CIEND=-6,5;CIPOS95=0,0;CIEND95=0,0;MATEID=313696_1;EVENT=313696;SECONDARY;SU=31;PE=0;SR=31;ALG=PROD;AF=0.0009916;NSAMP=29;MSQ=47.62;RECLASSIFIED;AC=29;AN=29246;NFAM=29
chr3	29854147	29854158	chr7	155386223	155386234	70346	26.99	-	+	BND	LOW	70346_1	N	]chr7:155386229]N	70346_2	N	N[chr3:29854154[	SVTYPE=BND;POS=29854154;STRANDS=-+:6;CIPOS=-6,5;CIEND=-6,5;CIPOS95=0,0;CIEND95=0,0;MATEID=70346_2;EVENT=70346;SU=6;PE=0;SR=6;ALG=PROD;AF=3.419e-05;NSAMP=1;MSQ=26.74;AC=1;AN=29246;NFAM=1	SVTYPE=BND;POS=155386229;STRANDS=-+:6;CIPOS=-6,5;CIEND=-6,5;CIPOS95=0,0;CIEND95=0,0;MATEID=70346_1;EVENT=70346;SECONDARY;SU=6;PE=0;SR=6;ALG=PROD;AF=3.419e-05;NSAMP=1;MSQ=26.74;AC=1;AN=29246;NFAM=1
chr3	29863295	29863312	chr3	82908168	82908185	505757	31463.2	-	+	BND	LOW	505757_1	N	]chr3:82908177]N	505757_2	N	N[chr3:29863305[	SVTYPE=BND;POS=29863305;STRANDS=-+:4;CIPOS=-9,8;CIEND=-9,8;CIPOS95=0,0;CIEND95=0,0;MATEID=505757_2;EVENT=505757;SU=4;PE=0;SR=4;ALG=PROD;AF=0.04524;NSAMP=1323;MSQ=12.92;RECLASSIFIED;AC=1323;AN=29246;NFAM=1287	SVTYPE=BND;POS=82908177;STRANDS=-+:4;CIPOS=-9,8;CIEND=-9,8;CIPOS95=0,0;CIEND95=0,0;MATEID=505757_1;EVENT=505757;SECONDARY;SU=4;PE=0;SR=4;ALG=PROD;AF=0.04524;NSAMP=1323;MSQ=12.92;RECLASSIFIED;AC=1323;AN=29246;NFAM=1287
chr3	29864798	29864855	chr3	29865087	29865134	313697	11183.9	+	-	BND	LOW	313697_1	N	N[chr3:29865108[	313697_2	N	]chr3:29864827]N	SVTYPE=BND;POS=29864827;STRANDS=+-:8;IMPRECISE;CIPOS=-29,28;CIEND=-20,27;CIPOS95=0,0;CIEND95=-1,1;MATEID=313697_2;EVENT=313697;SU=8;PE=0;SR=8;ALG=PROD;AF=0.009129;NSAMP=267;MSQ=23.86;RECLASSIFIED;AC=267;AN=29246;NFAM=266	SVTYPE=BND;POS=29865108;STRANDS=+-:8;IMPRECISE;CIPOS=-20,27;CIEND=-29,28;CIPOS95=-1,1;CIEND95=0,0;MATEID=313697_1;EVENT=313697;SECONDARY;SU=8;PE=0;SR=8;ALG=PROD;AF=0.009129;NSAMP=267;MSQ=23.86;RECLASSIFIED;AC=267;AN=29246;NFAM=266
chr3	29864936	29864957	chr3	81140871	81140890	505758	1088.35	-	+	BND	LOW	505758_1	N	]chr3:81140881]N	505758_2	N	N[chr3:29864947[	SVTYPE=BND;POS=29864947;STRANDS=-+:17;CIPOS=-10,11;CIEND=-10,9;CIPOS95=0,0;CIEND95=0,0;MATEID=505758_2;EVENT=505758;SU=17;PE=0;SR=17;ALG=PROD;AF=0.001334;NSAMP=39;MSQ=11.48;RECLASSIFIED;AC=39;AN=29246;NFAM=38	SVTYPE=BND;POS=81140881;STRANDS=-+:17;CIPOS=-10,9;CIEND=-10,11;CIPOS95=0,0;CIEND95=0,0;MATEID=505758_1;EVENT=505758;SECONDARY;SU=17;PE=0;SR=17;ALG=PROD;AF=0.001334;NSAMP=39;MSQ=11.48;RECLASSIFIED;AC=39;AN=29246;NFAM=38
chr3	29865107	29865164	chr13	87210773	87210830	62456	462879.0	+	+	BND	LOW	62456_1	N	N]chr13:87210802]	62456_2	N	N]chr3:29865136]	SVTYPE=BND;POS=29865136;STRANDS=++:4;CIPOS=-29,28;CIEND=-29,28;CIPOS95=0,0;CIEND95=0,0;MATEID=62456_2;EVENT=62456;SU=4;PE=0;SR=4;ALG=PROD;AF=0.244;NSAMP=7136;MSQ=38.92;AC=7136;AN=29246;NFAM=6748	SVTYPE=BND;POS=87210802;STRANDS=++:4;CIPOS=-29,28;CIEND=-29,28;CIPOS95=0,0;CIEND95=0,0;MATEID=62456_1;EVENT=62456;SECONDARY;SU=4;PE=0;SR=4;ALG=PROD;AF=0.244;NSAMP=7136;MSQ=38.92;AC=7136;AN=29246;NFAM=6748
chr3	29869256	29869275	chr3	29869312	29869331	313698	290.9	+	-	BND	LOW	313698_1	N	N[chr3:29869323[	313698_2	N	]chr3:29869266]N	SVTYPE=BND;POS=29869266;STRANDS=+-:5;CIPOS=-10,9;CIEND=-10,9;CIPOS95=0,0;CIEND95=0,0;MATEID=313698_2;EVENT=313698;SU=5;PE=0;SR=5;ALG=PROD;AF=6.839e-05;NSAMP=2;MSQ=145.34;RECLASSIFIED;AC=2;AN=29246;NFAM=2	SVTYPE=BND;POS=29869323;STRANDS=+-:5;CIPOS=-10,9;CIEND=-10,9;CIPOS95=0,0;CIEND95=0,0;MATEID=313698_1;EVENT=313698;SECONDARY;SU=5;PE=0;SR=5;ALG=PROD;AF=6.839e-05;NSAMP=2;MSQ=145.34;RECLASSIFIED;AC=2;AN=29246;NFAM=2
chr3	29905043	29905046	chr3	29914613	29914616	313699	10393.7	+	-	BND	PASS	313699_1	N	N[chr3:29914616[	313699_2	N	]chr3:29905045]N	SVTYPE=BND;POS=29905045;STRANDS=+-:494;CIPOS=-2,1;CIEND=-2,1;CIPOS95=0,0;CIEND95=0,0;MATEID=313699_2;EVENT=313699;SU=494;PE=261;SR=233;ALG=PROD;AF=0.0007864;NSAMP=23;MSQ=371.48;RECLASSIFIED;AC=23;AN=29246;NFAM=23	SVTYPE=BND;POS=29914616;STRANDS=+-:494;CIPOS=-2,1;CIEND=-2,1;CIPOS95=0,0;CIEND95=0,0;MATEID=313699_1;EVENT=313699;SECONDARY;SU=494;PE=261;SR=233;ALG=PROD;AF=0.0007864;NSAMP=23;MSQ=371.48;RECLASSIFIED;AC=23;AN=29246;NFAM=23
chr3	29950143	29950228	chr3	29950343	29950364	582510	38.87	+	+	INV	LOW	582510	N	<INV>	.	.	.	SVTYPE=INV;POS=29950186;SVLEN=167;END=29950353;STRANDS=++:1,--:3;IMPRECISE;CIPOS=-43,42;CIEND=-10,11;CIPOS95=-32,32;CIEND95=-2,4;SU=4;PE=4;SR=0;ALG=PROD;AF=0.0001026;NSAMP=3;MSQ=11.08;AC=3;AN=29246;NFAM=3	.
chr3	29962017	29962028	chr3	29962085	29962096	313702	175.12	+	-	BND	LOW	313702_1	N	N[chr3:29962092[	313702_2	N	]chr3:29962023]N	SVTYPE=BND;POS=29962023;STRANDS=+-:6;CIPOS=-6,5;CIEND=-6,5;CIPOS95=0,0;CIEND95=0,0;MATEID=313702_2;EVENT=313702;SU=6;PE=0;SR=6;ALG=PROD;AF=3.419e-05;NSAMP=1;MSQ=173.77;RECLASSIFIED;AC=1;AN=29246;NFAM=1	SVTYPE=BND;POS=29962092;STRANDS=+-:6;CIPOS=-6,5;CIEND=-6,5;CIPOS95=0,0;CIEND95=0,0;MATEID=313702_1;EVENT=313702;SECONDARY;SU=6;PE=0;SR=6;ALG=PROD;AF=3.419e-05;NSAMP=1;MSQ=173.77;RECLASSIFIED;AC=1;AN=29246;NFAM=1
chr3	29962545	29962556	chrX	121526503	121526514	72425	17889.1	-	-	BND	LOW	72425_1	N	[chrX:121526510[N	72425_2	N	[chr3:29962552[N	SVTYPE=BND;POS=29962552;STRANDS=--:6;CIPOS=-6,5;CIEND=-6,5;CIPOS95=0,0;CIEND95=0,0;MATEID=72425_2;EVENT=72425;SU=6;PE=0;SR=6;ALG=PROD;AF=0.01826;NSAMP=516;MSQ=27.07;AC=534;AN=29246;NFAM=512	SVTYPE=BND;POS=121526510;STRANDS=--:6;CIPOS=-6,5;CIEND=-6,5;CIPOS95=0,0;CIEND95=0,0;MATEID=72425_1;EVENT=72425;SECONDARY;SU=6;PE=0;SR=6;ALG=PROD;AF=0.01826;NSAMP=516;MSQ=27.07;AC=534;AN=29246;NFAM=512
chr3	29964236	29964247	chr3	29965169	29965188	582511	59.42	-	-	BND	LOW	582511_1	N	[chr3:29965180[N	582511_2	N	[chr3:29964245[N	SVTYPE=BND;POS=29964245;STRANDS=--:13;CIPOS=-8,3;CIEND=-10,9;CIPOS95=0,0;CIEND95=0,0;MATEID=582511_2;EVENT=582511;SU=13;PE=8;SR=5;ALG=PROD;AF=3.419e-05;NSAMP=1;MSQ=59.42;AC=1;AN=29246;NFAM=1	SVTYPE=BND;POS=29965180;STRANDS=--:13;CIPOS=-10,9;CIEND=-8,3;CIPOS95=0,0;CIEND95=0,0;MATEID=582511_1;EVENT=582511;SECONDARY;SU=13;PE=8;SR=5;ALG=PROD;AF=3.419e-05;NSAMP=1;MSQ=59.42;AC=1;AN=29246;NFAM=1
chr3	29964597	29964610	chr3	29965169	29965188	582512	440.26	+	+	BND	PASS	582512_1	N	N]chr3:29965179]	582512_2	N	N]chr3:29964607]	SVTYPE=BND;POS=29964607;STRANDS=++:24;CIPOS=-10,3;CIEND=-10,9;CIPOS95=0,0;CIEND95=0,0;MATEID=582512_2;EVENT=582512;SU=24;PE=17;SR=7;ALG=PROD;AF=3.419e-05;NSAMP=1;MSQ=440.21;AC=1;AN=29246;NFAM=1	SVTYPE=BND;POS=29965179;STRANDS=++:24;CIPOS=-10,9;CIEND=-10,3;CIPOS95=0,0;CIEND95=0,0;MATEID=582512_1;EVENT=582512;SECONDARY;SU=24;PE=17;SR=7;ALG=PROD;AF=3.419e-05;NSAMP=1;MSQ=440.21;AC=1;AN=29246;NFAM=1
chr3	29968071	29968501	chrX	115960014	115960412	72390	7064.35	-	-	BND	LOW	72390_1	N	[chrX:115960403[N	72390_2	N	[chr3:29968489[N	SVTYPE=BND;POS=29968489;STRANDS=--:128;IMPRECISE;CIPOS=-417,13;CIEND=-388,10;CIPOS95=-22,13;CIEND95=-20,10;MATEID=72390_2;EVENT=72390;SU=128;PE=128;SR=0;ALG=PROD;AF=0.008617;NSAMP=252;MSQ=24.1;AC=252;AN=29246;NFAM=252	SVTYPE=BND;POS=115960403;STRANDS=--:128;IMPRECISE;CIPOS=-388,10;CIEND=-417,13;CIPOS95=-20,10;CIEND95=-22,13;MATEID=72390_1;EVENT=72390;SECONDARY;SU=128;PE=128;SR=0;ALG=PROD;AF=0.008617;NSAMP=252;MSQ=24.1;AC=252;AN=29246;NFAM=252
chr3	29968681	29968943	chr13	34747490	34747821	62202	351.41	+	-	BND	LOW	62202_1	N	N[chr13:34747804[	62202_2	N	]chr3:29968701]N	SVTYPE=BND;POS=29968701;STRANDS=+-:32;IMPRECISE;CIPOS=-20,242;CIEND=-313,18;CIPOS95=-20,28;CIEND95=-24,18;MATEID=62202_2;EVENT=62202;SU=32;PE=32;SR=0;ALG=PROD;AF=0.0004103;NSAMP=12;MSQ=23.45;AC=12;AN=29246;NFAM=12	SVTYPE=BND;POS=34747804;STRANDS=+-:32;IMPRECISE;CIPOS=-313,18;CIEND=-20,242;CIPOS95=-24,18;CIEND95=-20,28;MATEID=62202_1;EVENT=62202;SECONDARY;SU=32;PE=32;SR=0;ALG=PROD;AF=0.0004103;NSAMP=12;MSQ=23.45;AC=12;AN=29246;NFAM=12
chr3	29976790	29976790	chr3	29976853	29976853	313703	200771.0	+	-	BND	LOW	313703_1	N	N[chr3:29976854[	313703_2	N	]chr3:29976790]N	SVTYPE=BND;POS=29976790;STRANDS=+-:7280;CIPOS=0,0;CIEND=0,0;CIPOS95=0,0;CIEND95=0,0;MATEID=313703_2;EVENT=313703;SU=7280;PE=65;SR=7215;ALG=PROD;AF=0.02862;NSAMP=811;MSQ=203.75;RECLASSIFIED;AC=837;AN=29246;NFAM=793	SVTYPE=BND;POS=29976854;STRANDS=+-:7280;CIPOS=0,0;CIEND=0,0;CIPOS95=0,0;CIEND95=0,0;MATEID=313703_1;EVENT=313703;SECONDARY;SU=7280;PE=65;SR=7215;ALG=PROD;AF=0.02862;NSAMP=811;MSQ=203.75;RECLASSIFIED;AC=837;AN=29246;NFAM=793
chr3	29986114	29986119	chr3	29986182	29986187	313705	4412.02	+	-	BND	LOW	313705_1	N	N[chr3:29986186[	313705_2	N	]chr3:29986118]N	SVTYPE=BND;POS=29986118;STRANDS=+-:158;CIPOS=-4,1;CIEND=-3,2;CIPOS95=0,0;CIEND95=0,0;MATEID=313705_2;EVENT=313705;SU=158;PE=2;SR=156;ALG=PROD;AF=0.0006155;NSAMP=18;MSQ=238.45;RECLASSIFIED;AC=18;AN=29246;NFAM=14	SVTYPE=BND;POS=29986186;STRANDS=+-:158;CIPOS=-3,2;CIEND=-4,1;CIPOS95=0,0;CIEND95=0,0;MATEID=313705_1;EVENT=313705;SECONDARY;SU=158;PE=2;SR=156;ALG=PROD;AF=0.0006155;NSAMP=18;MSQ=238.45;RECLASSIFIED;AC=18;AN=29246;NFAM=14
chr3	29989134	29989153	chr3	29989456	29989466	505759	103.88	-	+	BND	LOW	505759_1	N	]chr3:29989461]N	505759_2	N	N[chr3:29989145[	SVTYPE=BND;POS=29989145;STRANDS=-+:8;CIPOS=-10,9;CIEND=-5,5;CIPOS95=0,0;CIEND95=0,0;MATEID=505759_2;EVENT=505759;SU=8;PE=2;SR=6;ALG=PROD;AF=3.419e-05;NSAMP=1;MSQ=74.56;RECLASSIFIED;AC=1;AN=29246;NFAM=1	SVTYPE=BND;POS=29989461;STRANDS=-+:8;CIPOS=-5,5;CIEND=-10,9;CIPOS95=0,0;CIEND95=0,0;MATEID=505759_1;EVENT=505759;SECONDARY;SU=8;PE=2;SR=6;ALG=PROD;AF=3.419e-05;NSAMP=1;MSQ=74.56;RECLASSIFIED;AC=1;AN=29246;NFAM=1
chr3	29994045	29994564	chr18	51741218	51741708	64578	55.84	-	+	BND	LOW	64578_1	N	]chr18:51741248]N	64578_2	N	N[chr3:29994536[	SVTYPE=BND;POS=29994536;STRANDS=-+:8;IMPRECISE;CIPOS=-490,29;CIEND=-30,460;CIPOS95=-134,29;CIEND95=-30,115;MATEID=64578_2;EVENT=64578;SU=8;PE=8;SR=0;ALG=PROD;AF=0.0001026;NSAMP=3;MSQ=12.52;AC=3;AN=29246;NFAM=3	SVTYPE=BND;POS=51741248;STRANDS=-+:8;IMPRECISE;CIPOS=-30,460;CIEND=-490,29;CIPOS95=-30,115;CIEND95=-134,29;MATEID=64578_1;EVENT=64578;SECONDARY;SU=8;PE=8;SR=0;ALG=PROD;AF=0.0001026;NSAMP=3;MSQ=12.52;AC=3;AN=29246;NFAM=3
chr3	29999029	29999233	chr3	30000438	30000631	505760	2585.36	-	+	BND	LOW	505760_1	N	]chr3:30000449]N	505760_2	N	N[chr3:29999225[	SVTYPE=BND;POS=29999225;STRANDS=-+:376;IMPRECISE;CIPOS=-195,9;CIEND=-11,182;CIPOS95=-2,2;CIEND95=-2,2;MATEID=505760_2;EVENT=505760;SU=376;PE=376;SR=0;ALG=PROD;AF=0.001163;NSAMP=34;MSQ=60.86;RECLASSIFIED;AC=34;AN=29246;NFAM=34	SVTYPE=BND;POS=30000449;STRANDS=-+:376;IMPRECISE;CIPOS=-11,182;CIEND=-195,9;CIPOS95=-2,2;CIEND95=-2,2;MATEID=505760_1;EVENT=505760;SECONDARY;SU=376;PE=376;SR=0;ALG=PROD;AF=0.001163;NSAMP=34;MSQ=60.86;RECLASSIFIED;AC=34;AN=29246;NFAM=34
chr3	29999423	29999815	chr3	30000053	30000636	313706	104.7	+	-	DEL	PASS	313706	N	<DEL>	.	.	.	SVTYPE=DEL;POS=29999433;SVLEN=-1194;END=30000627;STRANDS=+-:9;IMPRECISE;CIPOS=-10,382;CIEND=-574,9;CIPOS95=-2,95;CIEND95=-133,1;SU=9;PE=9;SR=0;ALG=PROD;AF=3.419e-05;NSAMP=1;MSQ=104.7;AC=1;AN=29246;NFAM=1	.
chr3	30015584	30015603	chr3	30017175	30017194	313707	380.67	+	-	DEL	PASS	313707	N	<DEL>	.	.	.	SVTYPE=DEL;POS=30015594;SVLEN=-1591;END=30017185;STRANDS=+-:16;CIPOS=-10,9;CIEND=-10,9;CIPOS95=0,0;CIEND95=0,0;SU=16;PE=9;SR=7;ALG=PROD;AF=3.419e-05;NSAMP=1;MSQ=380.67;AC=1;AN=29246;NFAM=1	.
chr3	30016893	30016899	chr4	182161687	182161691	67175	10608.1	-	-	BND	LOW	67175_1	N	[chr4:182161691[N	67175_2	N	[chr3:30016897[N	SVTYPE=BND;POS=30016897;STRANDS=--:566;CIPOS=-3,3;CIEND=-3,1;CIPOS95=0,0;CIEND95=0,0;MATEID=67175_2;EVENT=67175;SU=566;PE=302;SR=264;ALG=PROD;AF=0.007967;NSAMP=233;MSQ=30.32;AC=233;AN=29246;NFAM=232	SVTYPE=BND;POS=182161691;STRANDS=--:566;CIPOS=-3,1;CIEND=-3,3;CIPOS95=0,0;CIEND95=0,0;MATEID=67175_1;EVENT=67175;SECONDARY;SU=566;PE=302;SR=264;ALG=PROD;AF=0.007967;NSAMP=233;MSQ=30.32;AC=233;AN=29246;NFAM=232
chr3	30016893	30016901	chr21	26976160	26976164	65841	8502.29	-	-	BND	LOW	65841_1	N	[chr21:26976163[N	65841_2	N	[chr3:30016899[N	SVTYPE=BND;POS=30016899;STRANDS=--:393;CIPOS=-5,3;CIEND=-2,2;CIPOS95=0,0;CIEND95=0,0;MATEID=65841_2;EVENT=65841;SU=393;PE=199;SR=194;ALG=PROD;AF=0.00742;NSAMP=217;MSQ=24.06;AC=217;AN=29246;NFAM=217	SVTYPE=BND;POS=26976163;STRANDS=--:393;CIPOS=-2,2;CIEND=-5,3;CIPOS95=0,0;CIEND95=0,0;MATEID=65841_1;EVENT=65841;SECONDARY;SU=393;PE=199;SR=194;ALG=PROD;AF=0.00742;NSAMP=217;MSQ=24.06;AC=217;AN=29246;NFAM=217
chr3	30016896	30016900	chr3	114303574	114303578	505761	41497.8	-	+	BND	LOW	505761_1	N	]chr3:114303576]N	505761_2	N	N[chr3:30016899[	SVTYPE=BND;POS=30016899;STRANDS=-+:299;CIPOS=-2,2;CIEND=-2,2;CIPOS95=0,0;CIEND95=0,0;MATEID=505761_2;EVENT=505761;SU=299;PE=0;SR=299;ALG=PROD;AF=0.03812;NSAMP=1115;MSQ=20.11;RECLASSIFIED;AC=1115;AN=29246;NFAM=1086	SVTYPE=BND;POS=114303576;STRANDS=-+:299;CIPOS=-2,2;CIEND=-2,2;CIPOS95=0,0;CIEND95=0,0;MATEID=505761_1;EVENT=505761;SECONDARY;SU=299;PE=0;SR=299;ALG=PROD;AF=0.03812;NSAMP=1115;MSQ=20.11;RECLASSIFIED;AC=1115;AN=29246;NFAM=1086
chr3	30016912	30016918	chr21	26976258	26976268	65842	2914.39	+	+	BND	LOW	65842_1	N	N]chr21:26976262]	65842_2	N	N]chr3:30016916]	SVTYPE=BND;POS=30016916;STRANDS=++:230;CIPOS=-4,2;CIEND=-4,6;CIPOS95=0,0;CIEND95=0,0;MATEID=65842_2;EVENT=65842;SU=230;PE=207;SR=23;ALG=PROD;AF=0.002564;NSAMP=75;MSQ=24.24;AC=75;AN=29246;NFAM=75	SVTYPE=BND;POS=26976262;STRANDS=++:230;CIPOS=-4,6;CIEND=-4,2;CIPOS95=0,0;CIEND95=0,0;MATEID=65842_1;EVENT=65842;SECONDARY;SU=230;PE=207;SR=23;ALG=PROD;AF=0.002564;NSAMP=75;MSQ=24.24;AC=75;AN=29246;NFAM=75
chr3	30016912	30016931	chr4	182161753	182161791	67176	245.22	+	+	BND	LOW	67176_1	N	N]chr4:182161782]	67176_2	N	N]chr3:30016922]	SVTYPE=BND;POS=30016922;STRANDS=++:24;CIPOS=-10,9;CIEND=-29,9;CIPOS95=0,0;CIEND95=0,0;MATEID=67176_2;EVENT=67176;SU=24;PE=14;SR=10;ALG=PROD;AF=0.0002735;NSAMP=8;MSQ=17.37;AC=8;AN=29246;NFAM=8	SVTYPE=BND;POS=182161782;STRANDS=++:24;CIPOS=-29,9;CIEND=-10,9;CIPOS95=0,0;CIEND95=0,0;MATEID=67176_1;EVENT=67176;SECONDARY;SU=24;PE=14;SR=10;ALG=PROD;AF=0.0002735;NSAMP=8;MSQ=17.37;AC=8;AN=29246;NFAM=8
chr3	30019477	30019488	chr3	30019531	30019542	313708	983.05	+	-	BND	LOW	313708_1	N	N[chr3:30019538[	313708_2	N	]chr3:30019483]N	SVTYPE=BND;POS=30019483;STRANDS=+-:40;CIPOS=-6,5;CIEND=-6,5;CIPOS95=0,0;CIEND95=0,0;MATEID=313708_2;EVENT=313708;SU=40;PE=0;SR=40;ALG=PROD;AF=0.000171;NSAMP=5;MSQ=196.19;RECLASSIFIED;AC=5;AN=29246;NFAM=4	SVTYPE=BND;POS=30019538;STRANDS=+-:40;CIPOS=-6,5;CIEND=-6,5;CIPOS95=0,0;CIEND95=0,0;MATEID=313708_1;EVENT=313708;SECONDARY;SU=40;PE=0;SR=40;ALG=PROD;AF=0.000171;NSAMP=5;MSQ=196.19;RECLASSIFIED;AC=5;AN=29246;NFAM=4
chr3	30025970	30025970	chr3	30029619	30029619	313709	109574.0	+	-	DEL	PASS	313709	N	<DEL>	.	.	.	SVTYPE=DEL;POS=30025970;SVLEN=-3649;END=30029619;STRANDS=+-:4698;CIPOS=0,0;CIEND=0,0;CIPOS95=0,0;CIEND95=0,0;SU=4698;PE=2649;SR=2049;ALG=PROD;AF=0.006839;NSAMP=199;MSQ=461.67;AC=200;AN=29246;NFAM=194	.
chr3	30034647	30034656	chr3	113911725	113911734	582514	5490.8	+	+	BND	LOW	582514_1	N	N]chr3:113911730]	582514_2	N	N]chr3:30034652]	SVTYPE=BND;POS=30034652;STRANDS=++:138;CIPOS=-5,4;CIEND=-5,4;CIPOS95=0,0;CIEND95=0,0;MATEID=582514_2;EVENT=582514;SU=138;PE=1;SR=137;ALG=PROD;AF=0.004103;NSAMP=120;MSQ=23.86;AC=120;AN=29246;NFAM=120	SVTYPE=BND;POS=113911730;STRANDS=++:138;CIPOS=-5,4;CIEND=-5,4;CIPOS95=0,0;CIEND95=0,0;MATEID=582514_1;EVENT=582514;SECONDARY;SU=138;PE=1;SR=137;ALG=PROD;AF=0.004103;NSAMP=120;MSQ=23.86;AC=120;AN=29246;NFAM=120
chr3	30034754	30034773	chr13	71748858	71748875	62388	304.69	-	-	BND	LOW	62388_1	N	[chr13:71748869[N	62388_2	N	[chr3:30034765[N	SVTYPE=BND;POS=30034765;STRANDS=--:4;IMPRECISE;CIPOS=-10,9;CIEND=-10,7;CIPOS95=-1,1;CIEND95=-1,0;MATEID=62388_2;EVENT=62388;SU=4;PE=2;SR=2;ALG=PROD;AF=0.0002393;NSAMP=7;MSQ=21.5;AC=7;AN=29246;NFAM=7	SVTYPE=BND;POS=71748869;STRANDS=--:4;IMPRECISE;CIPOS=-10,7;CIEND=-10,9;CIPOS95=-1,0;CIEND95=-1,1;MATEID=62388_1;EVENT=62388;SECONDARY;SU=4;PE=2;SR=2;ALG=PROD;AF=0.0002393;NSAMP=7;MSQ=21.5;AC=7;AN=29246;NFAM=7
chr3	30036453	30036570	chr3	134858100	134858252	582515	29025.1	+	+	INV	LOW	582515	N	<INV>	.	.	.	SVTYPE=INV;POS=30036503;SVLEN=104821700;END=134858203;STRANDS=++:9091,--:8788;IMPRECISE;CIPOS=-50,67;CIEND=-103,49;CIPOS95=-18,18;CIEND95=-53,49;SU=17879;PE=0;SR=17879;ALG=SUM;AF=0.01385;NSAMP=405;MSQ=39.78;AC=405;AN=29246;NFAM=395	.
chr3	30036498	30036505	chr7	25437518	25437525	69693	4729.47	-	+	BND	LOW	69693_1	N	]chr7:25437525]N	69693_2	N	N[chr3:30036503[	SVTYPE=BND;POS=30036503;STRANDS=+-:10,-+:177;CIPOS=-4,3;CIEND=-7,0;CIPOS95=0,0;CIEND95=0,0;MATEID=69693_2;EVENT=69693;SU=187;PE=0;SR=187;ALG=PROD;AF=0.003248;NSAMP=95;MSQ=30.1;AC=95;AN=29246;NFAM=94	SVTYPE=BND;POS=25437525;STRANDS=+-:10,-+:177;CIPOS=-7,0;CIEND=-4,3;CIPOS95=0,0;CIEND95=0,0;MATEID=69693_1;EVENT=69693;SECONDARY;SU=187;PE=0;SR=187;ALG=PROD;AF=0.003248;NSAMP=95;MSQ=30.1;AC=95;AN=29246;NFAM=94
chr3	30036502	30036502	chr3	134858149	134858149	582516	245640.0	-	-	BND	LOW	582516_1	N	[chr3:134858150[N	582516_2	N	[chr3:30036503[N	SVTYPE=BND;POS=30036503;STRANDS=--:1262;CIPOS=0,0;CIEND=0,0;CIPOS95=0,0;CIEND95=0,0;MATEID=582516_2;EVENT=582516;SU=1262;PE=0;SR=1262;ALG=PROD;AF=0.06897;NSAMP=2017;MSQ=65.42;AC=2017;AN=29246;NFAM=1932	SVTYPE=BND;POS=134858150;STRANDS=--:1262;CIPOS=0,0;CIEND=0,0;CIPOS95=0,0;CIEND95=0,0;MATEID=582516_1;EVENT=582516;SECONDARY;SU=1262;PE=0;SR=1262;ALG=PROD;AF=0.06897;NSAMP=2017;MSQ=65.42;AC=2017;AN=29246;NFAM=1932
chr3	30045704	30045705	chr3	30045765	30045779	582519	77.99	+	+	BND	LOW	582519_1	N	N]chr3:30045775]	582519_2	N	N]chr3:30045705]	SVTYPE=BND;POS=30045705;STRANDS=++:8;IMPRECISE;CIPOS=-1,0;CIEND=-10,4;CIPOS95=-1,0;CIEND95=0,0;MATEID=582519_2;EVENT=582519;SU=8;PE=2;SR=6;ALG=PROD;AF=0.0001026;NSAMP=3;MSQ=12.38;AC=3;AN=29242;NFAM=3	SVTYPE=BND;POS=30045775;STRANDS=++:8;IMPRECISE;CIPOS=-10,4;CIEND=-1,0;CIPOS95=0,0;CIEND95=-1,0;MATEID=582519_1;EVENT=582519;SECONDARY;SU=8;PE=2;SR=6;ALG=PROD;AF=0.0001026;NSAMP=3;MSQ=12.38;AC=3;AN=29242;NFAM=3
chr3	30063173	30063192	chr13	18214213	18214232	62129	175.28	-	-	BND	LOW	62129_1	N	[chr13:18214224[N	62129_2	N	[chr3:30063184[N	SVTYPE=BND;POS=30063184;STRANDS=--:5;CIPOS=-10,9;CIEND=-10,9;CIPOS95=0,0;CIEND95=0,0;MATEID=62129_2;EVENT=62129;SU=5;PE=0;SR=5;ALG=PROD;AF=3.419e-05;NSAMP=1;MSQ=23.94;AC=1;AN=29246;NFAM=1	SVTYPE=BND;POS=18214224;STRANDS=--:5;CIPOS=-10,9;CIEND=-10,9;CIPOS95=0,0;CIEND95=0,0;MATEID=62129_1;EVENT=62129;SECONDARY;SU=5;PE=0;SR=5;ALG=PROD;AF=3.419e-05;NSAMP=1;MSQ=23.94;AC=1;AN=29246;NFAM=1
chr3	30071677	30071698	chr3	30071818	30072479	582522	136.66	+	+	INV	LOW	582522	N	<INV>	.	.	.	SVTYPE=INV;POS=30071687;SVLEN=141;END=30071828;STRANDS=++:3,--:1;IMPRECISE;CIPOS=-10,11;CIEND=-10,651;CIPOS95=-10,11;CIEND95=-2,166;SU=4;PE=4;SR=0;ALG=PROD;AF=0.0003077;NSAMP=9;MSQ=12.12;AC=9;AN=29246;NFAM=9	.
chr3	30076615	30076619	chr3	30095363	30095366	505764	306.24	-	+	DUP	PASS	505764	N	<DUP>	.	.	.	SVTYPE=DUP;POS=30076618;SVLEN=18747;END=30095365;STRANDS=-+:29;CIPOS=-3,1;CIEND=-2,1;CIPOS95=0,0;CIEND95=0,0;SU=29;PE=16;SR=13;ALG=PROD;AF=3.419e-05;NSAMP=1;MSQ=305.35;AC=1;AN=29246;NFAM=1	.
chr3	30084516	30084521	chr3	30084571	30084578	313710	272.73	+	-	BND	LOW	313710_1	N	N[chr3:30084576[	313710_2	N	]chr3:30084519]N	SVTYPE=BND;POS=30084519;STRANDS=+-:11;CIPOS=-3,2;CIEND=-4,3;CIPOS95=0,0;CIEND95=0,0;MATEID=313710_2;EVENT=313710;SU=11;PE=0;SR=11;ALG=PROD;AF=6.839e-05;NSAMP=2;MSQ=136.36;RECLASSIFIED;AC=2;AN=29246;NFAM=2	SVTYPE=BND;POS=30084576;STRANDS=+-:11;CIPOS=-4,3;CIEND=-3,2;CIPOS95=0,0;CIEND95=0,0;MATEID=313710_1;EVENT=313710;SECONDARY;SU=11;PE=0;SR=11;ALG=PROD;AF=6.839e-05;NSAMP=2;MSQ=136.36;RECLASSIFIED;AC=2;AN=29246;NFAM=2
chr3	30111991	30112483	chr16	56567515	56568242	63712	709.97	-	-	BND	LOW	63712_1	N	[chr16:56568214[N	63712_2	N	[chr3:30112455[N	SVTYPE=BND;POS=30112455;STRANDS=--:4;IMPRECISE;CIPOS=-463,29;CIEND=-698,29;CIPOS95=-145,29;CIEND95=-236,29;MATEID=63712_2;EVENT=63712;SU=4;PE=4;SR=0;ALG=PROD;AF=0.0008206;NSAMP=24;MSQ=21.64;AC=24;AN=29246;NFAM=24	SVTYPE=BND;POS=56568214;STRANDS=--:4;IMPRECISE;CIPOS=-698,29;CIEND=-463,29;CIPOS95=-236,29;CIEND95=-145,29;MATEID=63712_1;EVENT=63712;SECONDARY;SU=4;PE=4;SR=0;ALG=PROD;AF=0.0008206;NSAMP=24;MSQ=21.64;AC=24;AN=29246;NFAM=24
chr3	30111995	30112282	chr11	43007521	43008101	60928	253.78	-	-	BND	LOW	60928_1	N	[chr11:43008073[N	60928_2	N	[chr3:30112254[N	SVTYPE=BND;POS=30112254;STRANDS=--:13;IMPRECISE;CIPOS=-258,29;CIEND=-551,29;CIPOS95=-31,29;CIEND95=-87,29;MATEID=60928_2;EVENT=60928;SU=13;PE=13;SR=0;ALG=PROD;AF=0.0004103;NSAMP=12;MSQ=19.97;AC=12;AN=29246;NFAM=12	SVTYPE=BND;POS=43008073;STRANDS=--:13;IMPRECISE;CIPOS=-551,29;CIEND=-258,29;CIPOS95=-87,29;CIEND95=-31,29;MATEID=60928_1;EVENT=60928;SECONDARY;SU=13;PE=13;SR=0;ALG=PROD;AF=0.0004103;NSAMP=12;MSQ=19.97;AC=12;AN=29246;NFAM=12
chr3	30112090	30112904	chr11	43008182	43008967	60651	1052.96	+	+	BND	LOW	60651_1	N	N]chr11:43008251]	60651_2	N	N]chr3:30112288]	SVTYPE=BND;POS=30112288;STRANDS=++:44;IMPRECISE;CIPOS=-198,616;CIEND=-69,716;CIPOS95=-113,113;CIEND95=-69,164;MATEID=60651_2;EVENT=60651;SU=44;PE=44;SR=0;ALG=SUM;AF=0.001128;NSAMP=33;MSQ=22.12;AC=33;AN=29246;NFAM=33	SVTYPE=BND;POS=43008251;STRANDS=++:44;IMPRECISE;CIPOS=-69,716;CIEND=-198,616;CIPOS95=-69,164;CIEND95=-113,113;MATEID=60651_1;EVENT=60651;SECONDARY;SU=44;PE=44;SR=0;ALG=SUM;AF=0.001128;NSAMP=33;MSQ=22.12;AC=33;AN=29246;NFAM=33
chr3	30112161	30112587	chr11	60693287	60693907	60672	519.43	+	+	BND	LOW	60672_1	N	N]chr11:60693316]	60672_2	N	N]chr3:30112191]	SVTYPE=BND;POS=30112191;STRANDS=++:8;IMPRECISE;CIPOS=-30,396;CIEND=-29,591;CIPOS95=-30,72;CIEND95=-29,175;MATEID=60672_2;EVENT=60672;SU=8;PE=8;SR=0;ALG=PROD;AF=0.000718;NSAMP=21;MSQ=14.65;AC=21;AN=29246;NFAM=21	SVTYPE=BND;POS=60693316;STRANDS=++:8;IMPRECISE;CIPOS=-29,591;CIEND=-30,396;CIPOS95=-29,175;CIEND95=-30,72;MATEID=60672_1;EVENT=60672;SECONDARY;SU=8;PE=8;SR=0;ALG=PROD;AF=0.000718;NSAMP=21;MSQ=14.65;AC=21;AN=29246;NFAM=21
chr3	30112237	30112664	chr10	56480614	56481104	59886	19.05	+	+	BND	LOW	59886_1	N	N]chr10:56480622]	59886_2	N	N]chr3:30112247]	SVTYPE=BND;POS=30112247;STRANDS=++:4;IMPRECISE;CIPOS=-10,417;CIEND=-8,482;CIPOS95=-2,111;CIEND95=0,159;MATEID=59886_2;EVENT=59886;SU=4;PE=4;SR=0;ALG=PROD;AF=6.839e-05;NSAMP=2;MSQ=9.49;AC=2;AN=29246;NFAM=2	SVTYPE=BND;POS=56480622;STRANDS=++:4;IMPRECISE;CIPOS=-8,482;CIEND=-10,417;CIPOS95=0,159;CIEND95=-2,111;MATEID=59886_1;EVENT=59886;SECONDARY;SU=4;PE=4;SR=0;ALG=PROD;AF=6.839e-05;NSAMP=2;MSQ=9.49;AC=2;AN=29246;NFAM=2
chr3	30112308	30112739	chr3	39197291	39197839	313711	96.0	+	-	BND	LOW	313711_1	N	N[chr3:39197831[	313711_2	N	]chr3:30112318]N	SVTYPE=BND;POS=30112318;STRANDS=+-:4;IMPRECISE;CIPOS=-10,421;CIEND=-539,9;CIPOS95=-2,135;CIEND95=-187,1;MATEID=313711_2;EVENT=313711;SU=4;PE=4;SR=0;ALG=PROD;AF=0.0001026;NSAMP=3;MSQ=27.78;RECLASSIFIED;AC=3;AN=29246;NFAM=3	SVTYPE=BND;POS=39197831;STRANDS=+-:4;IMPRECISE;CIPOS=-539,9;CIEND=-10,421;CIPOS95=-187,1;CIEND95=-2,135;MATEID=313711_1;EVENT=313711;SECONDARY;SU=4;PE=4;SR=0;ALG=PROD;AF=0.0001026;NSAMP=3;MSQ=27.78;RECLASSIFIED;AC=3;AN=29246;NFAM=3
chr3	30129866	30129866	chr3	30129983	30129983	313712	33817.8	+	-	BND	PASS	313712_1	N	N[chr3:30129984[	313712_2	N	]chr3:30129866]N	SVTYPE=BND;POS=30129866;STRANDS=+-:1358;CIPOS=0,0;CIEND=0,0;CIPOS95=0,0;CIEND95=0,0;MATEID=313712_2;EVENT=313712;SU=1358;PE=10;SR=1348;ALG=PROD;AF=0.002257;NSAMP=65;MSQ=291.93;RECLASSIFIED;AC=66;AN=29246;NFAM=58	SVTYPE=BND;POS=30129984;STRANDS=+-:1358;CIPOS=0,0;CIEND=0,0;CIPOS95=0,0;CIEND95=0,0;MATEID=313712_1;EVENT=313712;SECONDARY;SU=1358;PE=10;SR=1348;ALG=PROD;AF=0.002257;NSAMP=65;MSQ=291.93;RECLASSIFIED;AC=66;AN=29246;NFAM=58
chr3	30159894	30159900	chr3	30861423	30861429	505765	170.85	-	+	DUP	PASS	505765	N	<DUP>	.	.	.	SVTYPE=DUP;POS=30159898;SVLEN=701528;END=30861426;STRANDS=-+:18;CIPOS=-4,2;CIEND=-3,3;CIPOS95=0,0;CIEND95=0,0;SU=18;PE=10;SR=8;ALG=PROD;AF=3.419e-05;NSAMP=1;MSQ=169.52;AC=1;AN=29246;NFAM=1	.
chr3	30183207	30183226	chr3	30184216	30184223	313714	443.65	+	-	DEL	PASS	313714	N	<DEL>	.	.	.	SVTYPE=DEL;POS=30183217;SVLEN=-1005;END=30184222;STRANDS=+-:19;CIPOS=-10,9;CIEND=-6,1;CIPOS95=0,0;CIEND95=0,0;SU=19;PE=12;SR=7;ALG=PROD;AF=3.419e-05;NSAMP=1;MSQ=443.6;AC=1;AN=29246;NFAM=1	.
chr3	30186030	30186030	chr14	53615818	53615818	62777	11552.2	-	+	BND	LOW	62777_1	N	]chr14:53615818]N	62777_2	N	N[chr3:30186031[	SVTYPE=BND;POS=30186031;STRANDS=-+:1908;CIPOS=0,0;CIEND=0,0;CIPOS95=0,0;CIEND95=0,0;MATEID=62777_2;EVENT=62777;SU=1908;PE=0;SR=1908;ALG=PROD;AF=0.006804;NSAMP=199;MSQ=37;AC=199;AN=29246;NFAM=194	SVTYPE=BND;POS=53615818;STRANDS=-+:1908;CIPOS=0,0;CIEND=0,0;CIPOS95=0,0;CIEND95=0,0;MATEID=62777_1;EVENT=62777;SECONDARY;SU=1908;PE=0;SR=1908;ALG=PROD;AF=0.006804;NSAMP=199;MSQ=37;AC=199;AN=29246;NFAM=194
chr3	30189907	30189926	chr3	30193443	30193462	313716	653.38	+	-	DEL	PASS	313716	N	<DEL>	.	.	.	SVTYPE=DEL;POS=30189917;SVLEN=-3536;END=30193453;STRANDS=+-:27;CIPOS=-10,9;CIEND=-10,9;CIPOS95=0,0;CIEND95=0,0;SU=27;PE=13;SR=14;ALG=PROD;AF=3.419e-05;NSAMP=1;MSQ=653.38;AC=1;AN=29246;NFAM=1	.
chr3	30203367	30203370	chr3	30209353	30209355	313717	1028.17	+	-	DEL	PASS	313717	N	<DEL>	.	.	.	SVTYPE=DEL;POS=30203369;SVLEN=-5986;END=30209355;STRANDS=+-:39;CIPOS=-2,1;CIEND=-2,0;CIPOS95=0,0;CIEND95=0,0;SU=39;PE=25;SR=14;ALG=PROD;AF=3.419e-05;NSAMP=1;MSQ=1028.17;AC=1;AN=29246;NFAM=1	.
chr3	30210285	30210290	chr3	30211914	30211919	313718	356.69	+	-	DEL	PASS	313718	N	<DEL>	.	.	.	SVTYPE=DEL;POS=30210288;SVLEN=-1629;END=30211917;STRANDS=+-:11;CIPOS=-3,2;CIEND=-3,2;CIPOS95=0,0;CIEND95=0,0;SU=11;PE=0;SR=11;ALG=PROD;AF=3.419e-05;NSAMP=1;MSQ=356.69;AC=1;AN=29246;NFAM=1	.
chr3	30211758	30211758	chr3	30212298	30212298	313720	124303.0	+	-	BND	PASS	313720_1	N	N[chr3:30212299[	313720_2	N	]chr3:30211758]N	SVTYPE=BND;POS=30211758;STRANDS=+-:4480;CIPOS=0,0;CIEND=0,0;CIPOS95=0,0;CIEND95=0,0;MATEID=313720_2;EVENT=313720;SU=4480;PE=2321;SR=2159;ALG=PROD;AF=0.00701;NSAMP=201;MSQ=488.54;RECLASSIFIED;AC=205;AN=29246;NFAM=191	SVTYPE=BND;POS=30212299;STRANDS=+-:4480;CIPOS=0,0;CIEND=0,0;CIPOS95=0,0;CIEND95=0,0;MATEID=313720_1;EVENT=313720;SECONDARY;SU=4480;PE=2321;SR=2159;ALG=PROD;AF=0.00701;NSAMP=201;MSQ=488.54;RECLASSIFIED;AC=205;AN=29246;NFAM=191
chr3	30213036	30213345	chr3	30335980	30336627	313721	450.21	+	-	BND	LOW	313721_1	N	N[chr3:30336599[	313721_2	N	]chr3:30213066]N	SVTYPE=BND;POS=30213066;STRANDS=+-:8;IMPRECISE;CIPOS=-30,279;CIEND=-618,29;CIPOS95=-30,49;CIEND95=-122,29;MATEID=313721_2;EVENT=313721;SU=8;PE=8;SR=0;ALG=PROD;AF=0.0004445;NSAMP=13;MSQ=23.52;RECLASSIFIED;AC=13;AN=29246;NFAM=13	SVTYPE=BND;POS=30336599;STRANDS=+-:8;IMPRECISE;CIPOS=-618,29;CIEND=-30,279;CIPOS95=-122,29;CIEND95=-30,49;MATEID=313721_1;EVENT=313721;SECONDARY;SU=8;PE=8;SR=0;ALG=PROD;AF=0.0004445;NSAMP=13;MSQ=23.52;RECLASSIFIED;AC=13;AN=29246;NFAM=13
chr3	30213257	30213299	chr3	30336861	30336946	505766	59896.0	-	+	BND	LOW	505766_1	N	]chr3:30336869]N	505766_2	N	N[chr3:30213292[	SVTYPE=BND;POS=30213292;STRANDS=-+:5534;IMPRECISE;CIPOS=-34,8;CIEND=-8,77;CIPOS95=0,0;CIEND95=-2,2;MATEID=505766_2;EVENT=505766;SU=5534;PE=5534;SR=0;ALG=PROD;AF=0.02479;NSAMP=722;MSQ=46.06;RECLASSIFIED;AC=725;AN=29246;NFAM=681	SVTYPE=BND;POS=30336869;STRANDS=-+:5534;IMPRECISE;CIPOS=-8,77;CIEND=-34,8;CIPOS95=-2,2;CIEND95=0,0;MATEID=505766_1;EVENT=505766;SECONDARY;SU=5534;PE=5534;SR=0;ALG=PROD;AF=0.02479;NSAMP=722;MSQ=46.06;RECLASSIFIED;AC=725;AN=29246;NFAM=681
chr3	30246937	30246956	chr3	30269193	30269199	313723	473.68	+	-	DEL	PASS	313723	N	<DEL>	.	.	.	SVTYPE=DEL;POS=30246947;SVLEN=-22250;END=30269197;STRANDS=+-:19;CIPOS=-10,9;CIEND=-4,2;CIPOS95=0,0;CIEND95=0,0;SU=19;PE=12;SR=7;ALG=PROD;AF=3.419e-05;NSAMP=1;MSQ=473.66;AC=1;AN=29246;NFAM=1	.
chr3	30260937	30260980	chr3	30264161	30264205	313724	1762.26	+	-	DEL	PASS	313724	N	<DEL>	.	.	.	SVTYPE=DEL;POS=30260959;SVLEN=-3225;END=30264184;STRANDS=+-:80;CIPOS=-22,21;CIEND=-23,21;CIPOS95=0,0;CIEND95=0,0;SU=80;PE=50;SR=30;ALG=PROD;AF=3.419e-05;NSAMP=1;MSQ=368.58;AC=1;AN=29246;NFAM=1	.
chr3	30274536	30274590	chr6	33926938	33926995	68506	1557.74	+	+	BND	LOW	68506_1	N	N]chr6:33926967]	68506_2	N	N]chr3:30274563]	SVTYPE=BND;POS=30274563;STRANDS=++:9;IMPRECISE;CIPOS=-27,27;CIEND=-29,28;CIPOS95=-2,2;CIEND95=0,0;MATEID=68506_2;EVENT=68506;SU=9;PE=0;SR=9;ALG=PROD;AF=0.00171;NSAMP=50;MSQ=20.74;AC=50;AN=29246;NFAM=50	SVTYPE=BND;POS=33926967;STRANDS=++:9;IMPRECISE;CIPOS=-29,28;CIEND=-27,27;CIPOS95=0,0;CIEND95=-2,2;MATEID=68506_1;EVENT=68506;SECONDARY;SU=9;PE=0;SR=9;ALG=PROD;AF=0.00171;NSAMP=50;MSQ=20.74;AC=50;AN=29246;NFAM=50
chr3	30274554	30274996	chr10	119275535	119275795	59887	85.01	+	+	BND	LOW	59887_1	N	N]chr10:119275565]	59887_2	N	N]chr3:30274564]	SVTYPE=BND;POS=30274564;STRANDS=++:24;IMPRECISE;CIPOS=-10,432;CIEND=-30,230;CIPOS95=-10,109;CIEND95=-26,26;MATEID=59887_2;EVENT=59887;SU=24;PE=24;SR=0;ALG=PROD;AF=0.000171;NSAMP=5;MSQ=16.26;AC=5;AN=29246;NFAM=5	SVTYPE=BND;POS=119275565;STRANDS=++:24;IMPRECISE;CIPOS=-30,230;CIEND=-10,432;CIPOS95=-26,26;CIEND95=-10,109;MATEID=59887_1;EVENT=59887;SECONDARY;SU=24;PE=24;SR=0;ALG=PROD;AF=0.000171;NSAMP=5;MSQ=16.26;AC=5;AN=29246;NFAM=5
chr3	30275822	30275825	chr3	30286900	30286903	313725	10571.1	+	-	BND	PASS	313725_1	N	N[chr3:30286903[	313725_2	N	]chr3:30275824]N	SVTYPE=BND;POS=30275824;STRANDS=+-:459;CIPOS=-2,1;CIEND=-2,1;CIPOS95=0,0;CIEND95=0,0;MATEID=313725_2;EVENT=313725;SU=459;PE=275;SR=184;ALG=PROD;AF=0.0006497;NSAMP=19;MSQ=434.28;RECLASSIFIED;AC=19;AN=29246;NFAM=18	SVTYPE=BND;POS=30286903;STRANDS=+-:459;CIPOS=-2,1;CIEND=-2,1;CIPOS95=0,0;CIEND95=0,0;MATEID=313725_1;EVENT=313725;SECONDARY;SU=459;PE=275;SR=184;ALG=PROD;AF=0.0006497;NSAMP=19;MSQ=434.28;RECLASSIFIED;AC=19;AN=29246;NFAM=18
chr3	30309545	30309554	chr3	30309651	30309660	313726	158.81	+	-	DEL	PASS	313726	N	<DEL>	.	.	.	SVTYPE=DEL;POS=30309550;SVLEN=-106;END=30309656;STRANDS=+-:7;CIPOS=-5,4;CIEND=-5,4;CIPOS95=0,0;CIEND95=0,0;SU=7;PE=0;SR=7;ALG=PROD;AF=3.419e-05;NSAMP=1;MSQ=158.8;AC=1;AN=29246;NFAM=1	.
chr3	30330538	30330555	chr3	30330610	30330626	582524	33.09	-	-	BND	LOW	582524_1	N	[chr3:30330619[N	582524_2	N	[chr3:30330548[N	SVTYPE=BND;POS=30330548;STRANDS=--:4;CIPOS=-9,8;CIEND=-8,8;CIPOS95=0,0;CIEND95=0,0;MATEID=582524_2;EVENT=582524;SU=4;PE=0;SR=4;ALG=PROD;AF=6.839e-05;NSAMP=2;MSQ=5.79;AC=2;AN=29246;NFAM=2	SVTYPE=BND;POS=30330619;STRANDS=--:4;CIPOS=-8,8;CIEND=-9,8;CIPOS95=0,0;CIEND95=0,0;MATEID=582524_1;EVENT=582524;SECONDARY;SU=4;PE=0;SR=4;ALG=PROD;AF=6.839e-05;NSAMP=2;MSQ=5.79;AC=2;AN=29246;NFAM=2
chr3	30346684	30346703	chr4	55354796	55354815	66565	12.14	-	-	BND	LOW	66565_1	N	[chr4:55354807[N	66565_2	N	[chr3:30346695[N	SVTYPE=BND;POS=30346695;STRANDS=--:5;CIPOS=-10,9;CIEND=-10,9;CIPOS95=0,0;CIEND95=0,0;MATEID=66565_2;EVENT=66565;SU=5;PE=0;SR=5;ALG=PROD;AF=3.419e-05;NSAMP=1;MSQ=12.05;AC=1;AN=29246;NFAM=1	SVTYPE=BND;POS=55354807;STRANDS=--:5;CIPOS=-10,9;CIEND=-10,9;CIPOS95=0,0;CIEND95=0,0;MATEID=66565_1;EVENT=66565;SECONDARY;SU=5;PE=0;SR=5;ALG=PROD;AF=3.419e-05;NSAMP=1;MSQ=12.05;AC=1;AN=29246;NFAM=1
chr3	30362949	30362968	chr3	30363822	30363841	313729	395.64	+	-	DEL	PASS	313729	N	<DEL>	.	.	.	SVTYPE=DEL;POS=30362959;SVLEN=-873;END=30363832;STRANDS=+-:17;CIPOS=-10,9;CIEND=-10,9;CIPOS95=0,0;CIEND95=0,0;SU=17;PE=9;SR=8;ALG=PROD;AF=3.419e-05;NSAMP=1;MSQ=395.64;AC=1;AN=29246;NFAM=1	.
chr3	30372039	30372039	chr3	30372380	30372380	582525	1.73322e+06	+	+	INV	LOW	582525	N	<INV>	.	.	.	SVTYPE=INV;POS=30372039;SVLEN=341;END=30372380;STRANDS=++:83267,--:4;CIPOS=0,0;CIEND=0,0;CIPOS95=0,0;CIEND95=0,0;SU=83271;PE=47105;SR=36166;AF=0.04931;NSAMP=1442;MSQ=627.33;AC=1442;AN=29246;NFAM=1343	.
chr3	30376992	30377325	chr11	84672138	84672605	61133	86.34	-	-	BND	LOW	61133_1	N	[chr11:84672597[N	61133_2	N	[chr3:30377317[N	SVTYPE=BND;POS=30377317;STRANDS=--:13;IMPRECISE;CIPOS=-324,9;CIEND=-458,9;CIPOS95=-88,0;CIEND95=-52,0;MATEID=61133_2;EVENT=61133;SU=13;PE=13;SR=0;ALG=PROD;AF=3.419e-05;NSAMP=1;MSQ=86.34;AC=1;AN=29246;NFAM=1	SVTYPE=BND;POS=84672597;STRANDS=--:13;IMPRECISE;CIPOS=-458,9;CIEND=-324,9;CIPOS95=-52,0;CIEND95=-88,0;MATEID=61133_1;EVENT=61133;SECONDARY;SU=13;PE=13;SR=0;ALG=PROD;AF=3.419e-05;NSAMP=1;MSQ=86.34;AC=1;AN=29246;NFAM=1
chr3	30377003	30377294	chr4	106480714	106481186	66834	217.57	-	-	BND	LOW	66834_1	N	[chr4:106481178[N	66834_2	N	[chr3:30377291[N	SVTYPE=BND;POS=30377291;STRANDS=--:13;IMPRECISE;CIPOS=-287,4;CIEND=-463,9;CIPOS95=-81,0;CIEND95=-97,0;MATEID=66834_2;EVENT=66834;SU=13;PE=13;SR=0;ALG=PROD;AF=3.419e-05;NSAMP=1;MSQ=215.53;AC=1;AN=29246;NFAM=1	SVTYPE=BND;POS=106481178;STRANDS=--:13;IMPRECISE;CIPOS=-463,9;CIEND=-287,4;CIPOS95=-97,0;CIEND95=-81,0;MATEID=66834_1;EVENT=66834;SECONDARY;SU=13;PE=13;SR=0;ALG=PROD;AF=3.419e-05;NSAMP=1;MSQ=215.53;AC=1;AN=29246;NFAM=1
chr3	30377103	30377281	chr4	187193811	187193922	67206	12469.1	-	+	BND	LOW	67206_1	N	]chr4:187193815]N	67206_2	N	N[chr3:30377280[	SVTYPE=BND;POS=30377280;STRANDS=-+:716;IMPRECISE;CIPOS=-176,2;CIEND=-4,107;CIPOS95=-3,2;CIEND95=-2,2;MATEID=67206_2;EVENT=67206;SU=716;PE=716;SR=0;ALG=PROD;AF=0.001402;NSAMP=41;MSQ=246.52;AC=41;AN=29246;NFAM=40	SVTYPE=BND;POS=187193815;STRANDS=-+:716;IMPRECISE;CIPOS=-4,107;CIEND=-176,2;CIPOS95=-2,2;CIEND95=-3,2;MATEID=67206_1;EVENT=67206;SECONDARY;SU=716;PE=716;SR=0;ALG=PROD;AF=0.001402;NSAMP=41;MSQ=246.52;AC=41;AN=29246;NFAM=40
chr3	30377757	30377776	chr5	86831050	86831069	67752	68.69	-	+	BND	LOW	67752_1	N	]chr5:86831060]N	67752_2	N	N[chr3:30377768[	SVTYPE=BND;POS=30377768;STRANDS=-+:9;CIPOS=-10,9;CIEND=-10,9;CIPOS95=0,0;CIEND95=0,0;MATEID=67752_2;EVENT=67752;SU=9;PE=3;SR=6;ALG=PROD;AF=3.419e-05;NSAMP=1;MSQ=68.69;AC=1;AN=29246;NFAM=1	SVTYPE=BND;POS=86831060;STRANDS=-+:9;CIPOS=-10,9;CIEND=-10,9;CIPOS95=0,0;CIEND95=0,0;MATEID=67752_1;EVENT=67752;SECONDARY;SU=9;PE=3;SR=6;ALG=PROD;AF=3.419e-05;NSAMP=1;MSQ=68.69;AC=1;AN=29246;NFAM=1
chr3	30377854	30378452	chr4	187193190	187193841	67207	40.41	+	-	BND	LOW	67207_1	N	N[chr4:187193793[	67207_2	N	]chr3:30377902]N	SVTYPE=BND;POS=30377902;STRANDS=+-:17;IMPRECISE;CIPOS=-48,550;CIEND=-602,49;CIPOS95=-48,107;CIEND95=-143,49;MATEID=67207_2;EVENT=67207;SU=17;PE=17;SR=0;ALG=PROD;AF=3.419e-05;NSAMP=1;MSQ=14.85;AC=1;AN=29246;NFAM=1	SVTYPE=BND;POS=187193793;STRANDS=+-:17;IMPRECISE;CIPOS=-602,49;CIEND=-48,550;CIPOS95=-143,49;CIEND95=-48,107;MATEID=67207_1;EVENT=67207;SECONDARY;SU=17;PE=17;SR=0;ALG=PROD;AF=3.419e-05;NSAMP=1;MSQ=14.85;AC=1;AN=29246;NFAM=1
chr3	30377899	30377907	chr9	77399204	77399209	71364	57515.8	+	+	BND	LOW	71364_1	N	N]chr9:77399205]	71364_2	N	N]chr3:30377903]	SVTYPE=BND;POS=30377903;STRANDS=++:1818;CIPOS=-4,4;CIEND=-1,4;CIPOS95=0,0;CIEND95=0,0;MATEID=71364_2;EVENT=71364;SU=1818;PE=1627;SR=191;ALG=PROD;AF=0.02859;NSAMP=836;MSQ=57.3;AC=836;AN=29246;NFAM=829	SVTYPE=BND;POS=77399205;STRANDS=++:1818;CIPOS=-1,4;CIEND=-4,4;CIPOS95=0,0;CIEND95=0,0;MATEID=71364_1;EVENT=71364;SECONDARY;SU=1818;PE=1627;SR=191;ALG=PROD;AF=0.02859;NSAMP=836;MSQ=57.3;AC=836;AN=29246;NFAM=829
chr3	30384247	30384266	chr3	30384588	30384607	313732	194.86	+	-	BND	LOW	313732_1	N	N[chr3:30384599[	313732_2	N	]chr3:30384257]N	SVTYPE=BND;POS=30384257;STRANDS=+-:5;CIPOS=-10,9;CIEND=-10,9;CIPOS95=0,0;CIEND95=0,0;MATEID=313732_2;EVENT=313732;SU=5;PE=0;SR=5;ALG=PROD;AF=0.0002052;NSAMP=6;MSQ=18.45;RECLASSIFIED;AC=6;AN=29246;NFAM=6	SVTYPE=BND;POS=30384599;STRANDS=+-:5;CIPOS=-10,9;CIEND=-10,9;CIPOS95=0,0;CIEND95=0,0;MATEID=313732_1;EVENT=313732;SECONDARY;SU=5;PE=0;SR=5;ALG=PROD;AF=0.0002052;NSAMP=6;MSQ=18.45;RECLASSIFIED;AC=6;AN=29246;NFAM=6
chr3	30391270	30391279	chr3	30391510	30391518	505767	57.31	-	+	DUP	PASS	505767	N	<DUP>	.	.	.	SVTYPE=DUP;POS=30391275;SVLEN=242;END=30391517;STRANDS=-+:7;CIPOS=-5,4;CIEND=-7,1;CIPOS95=0,0;CIEND95=0,0;SU=7;PE=0;SR=7;ALG=PROD;AF=3.419e-05;NSAMP=1;MSQ=52.37;AC=1;AN=29246;NFAM=1	.
chr3	30409928	30409975	chr3	30423029	30423081	313735	728.02	+	-	DEL	PASS	313735	N	<DEL>	.	.	.	SVTYPE=DEL;POS=30409952;SVLEN=-13105;END=30423057;STRANDS=+-:31;CIPOS=-24,23;CIEND=-28,24;CIPOS95=0,0;CIEND95=0,0;SU=31;PE=19;SR=12;ALG=PROD;AF=6.839e-05;NSAMP=2;MSQ=364.01;AC=2;AN=29246;NFAM=2	.
chr3	30452920	30452939	chr3	30453018	30453031	582527	162.51	+	+	INV	LOW	582527	N	<INV>	.	.	.	SVTYPE=INV;POS=30452930;SVLEN=92;END=30453022;STRANDS=++:2,--:2;IMPRECISE;CIPOS=-10,9;CIEND=-4,9;CIPOS95=-3,3;CIEND95=-3,3;SU=4;PE=3;SR=1;ALG=PROD;AF=0.0004103;NSAMP=12;MSQ=9.48;AC=12;AN=29246;NFAM=12	.
chr3	30456218	30456713	chr3	30459965	30460379	582528	32.49	+	+	BND	LOW	582528_1	N	N]chr3:30459975]	582528_2	N	N]chr3:30456228]	SVTYPE=BND;POS=30456228;STRANDS=++:4;IMPRECISE;CIPOS=-10,485;CIEND=-10,404;CIPOS95=0,163;CIEND95=-2,134;MATEID=582528_2;EVENT=582528;SU=4;PE=4;SR=0;ALG=PROD;AF=3.419e-05;NSAMP=1;MSQ=32.49;AC=1;AN=29246;NFAM=1	SVTYPE=BND;POS=30459975;STRANDS=++:4;IMPRECISE;CIPOS=-10,404;CIEND=-10,485;CIPOS95=-2,134;CIEND95=0,163;MATEID=582528_1;EVENT=582528;SECONDARY;SU=4;PE=4;SR=0;ALG=PROD;AF=3.419e-05;NSAMP=1;MSQ=32.49;AC=1;AN=29246;NFAM=1
chr3	30456227	30456230	chr3	30460152	30460171	313737	722.33	+	-	DEL	PASS	313737	N	<DEL>	.	.	.	SVTYPE=DEL;POS=30456229;SVLEN=-3933;END=30460162;STRANDS=+-:17;CIPOS=-2,1;CIEND=-10,9;CIPOS95=0,0;CIEND95=0,0;SU=17;PE=3;SR=14;ALG=PROD;AF=3.419e-05;NSAMP=1;MSQ=722.33;AC=1;AN=29246;NFAM=1	.
chr3	30459121	30459125	chr3	30460274	30460279	582529	413.29	-	-	BND	PASS	582529_1	N	[chr3:30460279[N	582529_2	N	[chr3:30459125[N	SVTYPE=BND;POS=30459125;STRANDS=--:25;CIPOS=-3,1;CIEND=-4,1;CIPOS95=0,0;CIEND95=0,0;MATEID=582529_2;EVENT=582529;SU=25;PE=14;SR=11;ALG=PROD;AF=3.419e-05;NSAMP=1;MSQ=413.29;AC=1;AN=29246;NFAM=1	SVTYPE=BND;POS=30460279;STRANDS=--:25;CIPOS=-4,1;CIEND=-3,1;CIPOS95=0,0;CIEND95=0,0;MATEID=582529_1;EVENT=582529;SECONDARY;SU=25;PE=14;SR=11;ALG=PROD;AF=3.419e-05;NSAMP=1;MSQ=413.29;AC=1;AN=29246;NFAM=1
chr3	30459974	30459977	chr3	30460327	30460344	582530	494.22	+	+	BND	PASS	582530_1	N	N]chr3:30460337]	582530_2	N	N]chr3:30459976]	SVTYPE=BND;POS=30459976;STRANDS=++:26;CIPOS=-2,1;CIEND=-10,7;CIPOS95=0,0;CIEND95=0,0;MATEID=582530_2;EVENT=582530;SU=26;PE=13;SR=13;ALG=PROD;AF=3.419e-05;NSAMP=1;MSQ=494.19;AC=1;AN=29246;NFAM=1	SVTYPE=BND;POS=30460337;STRANDS=++:26;CIPOS=-10,7;CIEND=-2,1;CIPOS95=0,0;CIEND95=0,0;MATEID=582530_1;EVENT=582530;SECONDARY;SU=26;PE=13;SR=13;ALG=PROD;AF=3.419e-05;NSAMP=1;MSQ=494.19;AC=1;AN=29246;NFAM=1
chr3	30482022	30482081	chr3	30487886	30487966	505768	648.79	-	+	DUP	PASS	505768	N	<DUP>	.	.	.	SVTYPE=DUP;POS=30482072;SVLEN=5845;END=30487917;STRANDS=-+:67;IMPRECISE;CIPOS=-50,9;CIEND=-31,49;CIPOS95=-2,2;CIEND95=-2,2;SU=67;PE=66;SR=1;ALG=PROD;AF=3.419e-05;NSAMP=1;MSQ=15.26;AC=1;AN=29246;NFAM=1	.
chr3	30509463	30509480	chr3	30509545	30509562	313740	265339.0	+	-	BND	LOW	313740_1	N	N[chr3:30509555[	313740_2	N	]chr3:30509472]N	SVTYPE=BND;POS=30509472;STRANDS=+-:20;CIPOS=-9,8;CIEND=-9,8;CIPOS95=0,0;CIEND95=0,0;MATEID=313740_2;EVENT=313740;SU=20;PE=1;SR=19;ALG=PROD;AF=0.09352;NSAMP=2634;MSQ=55.29;RECLASSIFIED;AC=2735;AN=29246;NFAM=2525	SVTYPE=BND;POS=30509555;STRANDS=+-:20;CIPOS=-9,8;CIEND=-9,8;CIPOS95=0,0;CIEND95=0,0;MATEID=313740_1;EVENT=313740;SECONDARY;SU=20;PE=1;SR=19;ALG=PROD;AF=0.09352;NSAMP=2634;MSQ=55.29;RECLASSIFIED;AC=2735;AN=29246;NFAM=2525
chr3	30514382	30514399	chr5	23671918	23671935	67417	26.87	-	+	BND	LOW	67417_1	N	]chr5:23671927]N	67417_2	N	N[chr3:30514392[	SVTYPE=BND;POS=30514392;STRANDS=-+:4;CIPOS=-9,8;CIEND=-9,8;CIPOS95=0,0;CIEND95=0,0;MATEID=67417_2;EVENT=67417;SU=4;PE=0;SR=4;ALG=PROD;AF=3.419e-05;NSAMP=1;MSQ=26.87;AC=1;AN=29246;NFAM=1	SVTYPE=BND;POS=23671927;STRANDS=-+:4;CIPOS=-9,8;CIEND=-9,8;CIPOS95=0,0;CIEND95=0,0;MATEID=67417_1;EVENT=67417;SECONDARY;SU=4;PE=0;SR=4;ALG=PROD;AF=3.419e-05;NSAMP=1;MSQ=26.87;AC=1;AN=29246;NFAM=1
chr3	30522969	30522973	chr3	30529639	30529643	582531	1924.33	-	-	BND	PASS	582531_1	N	[chr3:30529643[N	582531_2	N	[chr3:30522973[N	SVTYPE=BND;POS=30522973;STRANDS=--:145;CIPOS=-3,1;CIEND=-3,1;CIPOS95=0,0;CIEND95=0,0;MATEID=582531_2;EVENT=582531;SU=145;PE=71;SR=74;ALG=PROD;AF=6.839e-05;NSAMP=2;MSQ=344.31;AC=2;AN=29246;NFAM=2	SVTYPE=BND;POS=30529643;STRANDS=--:145;CIPOS=-3,1;CIEND=-3,1;CIPOS95=0,0;CIEND95=0,0;MATEID=582531_1;EVENT=582531;SECONDARY;SU=145;PE=71;SR=74;ALG=PROD;AF=6.839e-05;NSAMP=2;MSQ=344.31;AC=2;AN=29246;NFAM=2
chr3	30523163	30523168	chr3	30529629	30529632	582532	2035.43	+	+	BND	PASS	582532_1	N	N]chr3:30529631]	582532_2	N	N]chr3:30523166]	SVTYPE=BND;POS=30523166;STRANDS=++:147;CIPOS=-3,2;CIEND=-2,1;CIPOS95=0,0;CIEND95=0,0;MATEID=582532_2;EVENT=582532;SU=147;PE=68;SR=79;ALG=PROD;AF=6.839e-05;NSAMP=2;MSQ=468.77;AC=2;AN=29246;NFAM=2	SVTYPE=BND;POS=30529631;STRANDS=++:147;CIPOS=-2,1;CIEND=-3,2;CIPOS95=0,0;CIEND95=0,0;MATEID=582532_1;EVENT=582532;SECONDARY;SU=147;PE=68;SR=79;ALG=PROD;AF=6.839e-05;NSAMP=2;MSQ=468.77;AC=2;AN=29246;NFAM=2
chr3	30524416	30524461	chr3	30546225	30546272	313741	1321.79	+	-	DEL	PASS	313741	N	<DEL>	.	.	.	SVTYPE=DEL;POS=30524439;SVLEN=-21812;END=30546251;STRANDS=+-:54;CIPOS=-23,22;CIEND=-26,21;CIPOS95=0,0;CIEND95=0,0;SU=54;PE=37;SR=17;ALG=PROD;AF=6.839e-05;NSAMP=2;MSQ=660.89;AC=2;AN=29246;NFAM=1	.
chr3	30531577	30531594	chr9	107692168	107692180	71531	46820.9	-	+	BND	LOW	71531_1	N	]chr9:107692172]N	71531_2	N	N[chr3:30531587[	SVTYPE=BND;POS=30531587;STRANDS=-+:57;CIPOS=-9,8;CIEND=-4,8;CIPOS95=0,0;CIEND95=0,0;MATEID=71531_2;EVENT=71531;SU=57;PE=0;SR=57;ALG=PROD;AF=0.04842;NSAMP=1416;MSQ=22.21;AC=1416;AN=29246;NFAM=1395	SVTYPE=BND;POS=107692172;STRANDS=-+:57;CIPOS=-4,8;CIEND=-9,8;CIPOS95=0,0;CIEND95=0,0;MATEID=71531_1;EVENT=71531;SECONDARY;SU=57;PE=0;SR=57;ALG=PROD;AF=0.04842;NSAMP=1416;MSQ=22.21;AC=1416;AN=29246;NFAM=1395
chr3	30540733	30540785	chr3	30541271	30541321	313742	872.56	+	-	DEL	PASS	313742	N	<DEL>	.	.	.	SVTYPE=DEL;POS=30540761;SVLEN=-536;END=30541297;STRANDS=+-:27;CIPOS=-28,24;CIEND=-26,24;CIPOS95=0,0;CIEND95=0,0;SU=27;PE=15;SR=12;ALG=PROD;AF=0.0001026;NSAMP=3;MSQ=289.64;AC=3;AN=29246;NFAM=2	.
chr3	30556586	30556605	chr3	30556746	30556765	505770	60.48	-	+	DUP	PASS	505770	N	<DUP>	.	.	.	SVTYPE=DUP;POS=30556596;SVLEN=160;END=30556756;STRANDS=-+:5;CIPOS=-10,9;CIEND=-10,9;CIPOS95=0,0;CIEND95=0,0;SU=5;PE=0;SR=5;ALG=PROD;AF=3.42e-05;NSAMP=1;MSQ=41.11;AC=1;AN=29244;NFAM=1	.
chr3	30559036	30559053	chrX	129479648	129479665	72469	898.19	-	-	BND	LOW	72469_1	N	[chrX:129479658[N	72469_2	N	[chr3:30559046[N	SVTYPE=BND;POS=30559046;STRANDS=--:35;CIPOS=-9,8;CIEND=-9,8;CIPOS95=0,0;CIEND95=0,0;MATEID=72469_2;EVENT=72469;SU=35;PE=0;SR=35;ALG=PROD;AF=0.0009574;NSAMP=28;MSQ=18.96;AC=28;AN=29246;NFAM=28	SVTYPE=BND;POS=129479658;STRANDS=--:35;CIPOS=-9,8;CIEND=-9,8;CIPOS95=0,0;CIEND95=0,0;MATEID=72469_1;EVENT=72469;SECONDARY;SU=35;PE=0;SR=35;ALG=PROD;AF=0.0009574;NSAMP=28;MSQ=18.96;AC=28;AN=29246;NFAM=28
chr3	30561867	30561884	chr3	30562032	30562049	313743	311.84	+	-	BND	LOW	313743_1	N	N[chr3:30562042[	313743_2	N	]chr3:30561876]N	SVTYPE=BND;POS=30561876;STRANDS=+-:4;CIPOS=-9,8;CIEND=-9,8;CIPOS95=0,0;CIEND95=0,0;MATEID=313743_2;EVENT=313743;SU=4;PE=0;SR=4;ALG=PROD;AF=0.0003761;NSAMP=11;MSQ=22.81;RECLASSIFIED;AC=11;AN=29246;NFAM=11	SVTYPE=BND;POS=30562042;STRANDS=+-:4;CIPOS=-9,8;CIEND=-9,8;CIPOS95=0,0;CIEND95=0,0;MATEID=313743_1;EVENT=313743;SECONDARY;SU=4;PE=0;SR=4;ALG=PROD;AF=0.0003761;NSAMP=11;MSQ=22.81;RECLASSIFIED;AC=11;AN=29246;NFAM=11
chr3	30562270	30562313	chr3	30580380	30580423	582533	788.14	+	+	BND	PASS	582533_1	N	N]chr3:30580402]	582533_2	N	N]chr3:30562292]	SVTYPE=BND;POS=30562292;STRANDS=++:42;CIPOS=-22,21;CIEND=-22,21;CIPOS95=0,0;CIEND95=0,0;MATEID=582533_2;EVENT=582533;SU=42;PE=21;SR=21;ALG=PROD;AF=6.839e-05;NSAMP=2;MSQ=394.07;AC=2;AN=29246;NFAM=2	SVTYPE=BND;POS=30580402;STRANDS=++:42;CIPOS=-22,21;CIEND=-22,21;CIPOS95=0,0;CIEND95=0,0;MATEID=582533_1;EVENT=582533;SECONDARY;SU=42;PE=21;SR=21;ALG=PROD;AF=6.839e-05;NSAMP=2;MSQ=394.07;AC=2;AN=29246;NFAM=2
chr3	30569914	30569958	chr3	30580390	30580432	582534	1156.78	-	-	BND	PASS	582534_1	N	[chr3:30580413[N	582534_2	N	[chr3:30569938[N	SVTYPE=BND;POS=30569938;STRANDS=--:59;CIPOS=-23,21;CIEND=-22,20;CIPOS95=0,0;CIEND95=0,0;MATEID=582534_2;EVENT=582534;SU=59;PE=37;SR=22;ALG=PROD;AF=6.839e-05;NSAMP=2;MSQ=578.39;AC=2;AN=29246;NFAM=2	SVTYPE=BND;POS=30580413;STRANDS=--:59;CIPOS=-22,20;CIEND=-23,21;CIPOS95=0,0;CIEND95=0,0;MATEID=582534_1;EVENT=582534;SECONDARY;SU=59;PE=37;SR=22;ALG=PROD;AF=6.839e-05;NSAMP=2;MSQ=578.39;AC=2;AN=29246;NFAM=2
chr3	30570984	30571003	chr3	30571385	30571400	313744	690.85	+	-	BND	LOW	313744_1	N	N[chr3:30571395[	313744_2	N	]chr3:30570994]N	SVTYPE=BND;POS=30570994;STRANDS=+-:5;CIPOS=-10,9;CIEND=-9,6;CIPOS95=0,0;CIEND95=0,0;MATEID=313744_2;EVENT=313744;SU=5;PE=1;SR=4;ALG=PROD;AF=0.0007522;NSAMP=22;MSQ=27.23;RECLASSIFIED;AC=22;AN=29246;NFAM=22	SVTYPE=BND;POS=30571395;STRANDS=+-:5;CIPOS=-9,6;CIEND=-10,9;CIPOS95=0,0;CIEND95=0,0;MATEID=313744_1;EVENT=313744;SECONDARY;SU=5;PE=1;SR=4;ALG=PROD;AF=0.0007522;NSAMP=22;MSQ=27.23;RECLASSIFIED;AC=22;AN=29246;NFAM=22
chr3	30589815	30589858	chr3	30595405	30595447	313745	1369.83	+	-	DEL	PASS	313745	N	<DEL>	.	.	.	SVTYPE=DEL;POS=30589837;SVLEN=-5590;END=30595427;STRANDS=+-:55;CIPOS=-22,21;CIEND=-22,20;CIPOS95=0,0;CIEND95=0,0;SU=55;PE=35;SR=20;ALG=PROD;AF=6.839e-05;NSAMP=2;MSQ=684.91;AC=2;AN=29246;NFAM=2	.
chr3	30596844	30596863	chr3	30601520	30601539	313746	188.67	+	-	DEL	PASS	313746	N	<DEL>	.	.	.	SVTYPE=DEL;POS=30596854;SVLEN=-4676;END=30601530;STRANDS=+-:6;IMPRECISE;CIPOS=-10,9;CIEND=-10,9;CIPOS95=-1,3;CIEND95=-3,1;SU=6;PE=5;SR=1;ALG=PROD;AF=3.419e-05;NSAMP=1;MSQ=188.67;AC=1;AN=29246;NFAM=1	.
chr3	30601642	30601651	chr3	30604940	30604959	313747	179.65	+	-	DEL	PASS	313747	N	<DEL>	.	.	.	SVTYPE=DEL;POS=30601647;SVLEN=-3303;END=30604950;STRANDS=+-:10;CIPOS=-5,4;CIEND=-10,9;CIPOS95=0,0;CIEND95=0,0;SU=10;PE=3;SR=7;ALG=PROD;AF=3.419e-05;NSAMP=1;MSQ=179.65;AC=1;AN=29246;NFAM=1	.
chr3	30607146	30607483	chr6	72090184	72090542	68991	849.81	+	+	BND	LOW	68991_1	N	N]chr6:72090192]	68991_2	N	N]chr3:30607156]	SVTYPE=BND;POS=30607156;STRANDS=++:87;IMPRECISE;CIPOS=-10,327;CIEND=-8,350;CIPOS95=-10,14;CIEND95=-8,39;MATEID=68991_2;EVENT=68991;SU=87;PE=87;SR=0;ALG=PROD;AF=0.0004787;NSAMP=14;MSQ=58.95;AC=14;AN=29246;NFAM=14	SVTYPE=BND;POS=72090192;STRANDS=++:87;IMPRECISE;CIPOS=-8,350;CIEND=-10,327;CIPOS95=-8,39;CIEND95=-10,14;MATEID=68991_1;EVENT=68991;SECONDARY;SU=87;PE=87;SR=0;ALG=PROD;AF=0.0004787;NSAMP=14;MSQ=58.95;AC=14;AN=29246;NFAM=14
chr3	30612680	30612696	chr3	30612878	30612895	313748	149.9	+	-	BND	LOW	313748_1	N	N[chr3:30612888[	313748_2	N	]chr3:30612688]N	SVTYPE=BND;POS=30612688;STRANDS=+-:5;CIPOS=-8,8;CIEND=-9,8;CIPOS95=0,0;CIEND95=0,0;MATEID=313748_2;EVENT=313748;SU=5;PE=1;SR=4;ALG=PROD;AF=0.0001368;NSAMP=4;MSQ=36.77;RECLASSIFIED;AC=4;AN=29246;NFAM=4	SVTYPE=BND;POS=30612888;STRANDS=+-:5;CIPOS=-9,8;CIEND=-8,8;CIPOS95=0,0;CIEND95=0,0;MATEID=313748_1;EVENT=313748;SECONDARY;SU=5;PE=1;SR=4;ALG=PROD;AF=0.0001368;NSAMP=4;MSQ=36.77;RECLASSIFIED;AC=4;AN=29246;NFAM=4
chr3	30642840	30642856	chr3	30642941	30642957	582535	36.34	+	+	BND	LOW	582535_1	N	N]chr3:30642949]	582535_2	N	N]chr3:30642848]	SVTYPE=BND;POS=30642848;STRANDS=++:5;CIPOS=-8,8;CIEND=-8,8;CIPOS95=0,0;CIEND95=0,0;MATEID=582535_2;EVENT=582535;SU=5;PE=1;SR=4;ALG=PROD;AF=0.0001368;NSAMP=4;MSQ=7.61;AC=4;AN=29246;NFAM=4	SVTYPE=BND;POS=30642949;STRANDS=++:5;CIPOS=-8,8;CIEND=-8,8;CIPOS95=0,0;CIEND95=0,0;MATEID=582535_1;EVENT=582535;SECONDARY;SU=5;PE=1;SR=4;ALG=PROD;AF=0.0001368;NSAMP=4;MSQ=7.61;AC=4;AN=29246;NFAM=4
chr3	30648453	30648470	chr3	71413249	71413266	313751	137475.0	+	-	BND	LOW	313751_1	N	N[chr3:71413259[	313751_2	N	]chr3:30648462]N	SVTYPE=BND;POS=30648462;STRANDS=+-:4;CIPOS=-9,8;CIEND=-9,8;CIPOS95=0,0;CIEND95=0,0;MATEID=313751_2;EVENT=313751;SU=4;PE=0;SR=4;ALG=PROD;AF=0.08312;NSAMP=2431;MSQ=34.35;RECLASSIFIED;AC=2431;AN=29246;NFAM=2372	SVTYPE=BND;POS=71413259;STRANDS=+-:4;CIPOS=-9,8;CIEND=-9,8;CIPOS95=0,0;CIEND95=0,0;MATEID=313751_1;EVENT=313751;SECONDARY;SU=4;PE=0;SR=4;ALG=PROD;AF=0.08312;NSAMP=2431;MSQ=34.35;RECLASSIFIED;AC=2431;AN=29246;NFAM=2372
chr3	30678333	30678730	chr3	66413659	66414214	313753	173.01	+	-	BND	LOW	313753_1	N	N[chr3:66414186[	313753_2	N	]chr3:30678363]N	SVTYPE=BND;POS=30678363;STRANDS=+-:25;IMPRECISE;CIPOS=-30,367;CIEND=-526,29;CIPOS95=-30,30;CIEND95=-63,29;MATEID=313753_2;EVENT=313753;SU=25;PE=25;SR=0;ALG=PROD;AF=0.0001368;NSAMP=4;MSQ=43.25;RECLASSIFIED;AC=4;AN=29246;NFAM=4	SVTYPE=BND;POS=66414186;STRANDS=+-:25;IMPRECISE;CIPOS=-526,29;CIEND=-30,367;CIPOS95=-63,29;CIEND95=-30,30;MATEID=313753_1;EVENT=313753;SECONDARY;SU=25;PE=25;SR=0;ALG=PROD;AF=0.0001368;NSAMP=4;MSQ=43.25;RECLASSIFIED;AC=4;AN=29246;NFAM=4
chr3	30678535	30678554	chr3	66414393	66414411	505771	13914.2	-	+	BND	LOW	505771_1	N	]chr3:66414402]N	505771_2	N	N[chr3:30678546[	SVTYPE=BND;POS=30678546;STRANDS=-+:74;CIPOS=-10,9;CIEND=-9,9;CIPOS95=0,0;CIEND95=0,0;MATEID=505771_2;EVENT=505771;SU=74;PE=59;SR=15;ALG=PROD;AF=0.02243;NSAMP=656;MSQ=12.38;RECLASSIFIED;AC=656;AN=29246;NFAM=651	SVTYPE=BND;POS=66414402;STRANDS=-+:74;CIPOS=-9,9;CIEND=-10,9;CIPOS95=0,0;CIEND95=0,0;MATEID=505771_1;EVENT=505771;SECONDARY;SU=74;PE=59;SR=15;ALG=PROD;AF=0.02243;NSAMP=656;MSQ=12.38;RECLASSIFIED;AC=656;AN=29246;NFAM=651
chr3	30727075	30727088	chr3	30732192	30732206	313755	260.69	+	-	DEL	PASS	313755	N	<DEL>	.	.	.	SVTYPE=DEL;POS=30727081;SVLEN=-5121;END=30732202;STRANDS=+-:12;IMPRECISE;CIPOS=-6,7;CIEND=-10,4;CIPOS95=0,0;CIEND95=-1,0;SU=12;PE=8;SR=4;ALG=PROD;AF=3.419e-05;NSAMP=1;MSQ=260.69;AC=1;AN=29246;NFAM=1	.
chr3	30727112	30727123	chr3	178878132	178878143	505772	338.76	-	+	BND	LOW	505772_1	N	]chr3:178878138]N	505772_2	N	N[chr3:30727119[	SVTYPE=BND;POS=30727119;STRANDS=-+:74;CIPOS=-6,5;CIEND=-6,5;CIPOS95=0,0;CIEND95=0,0;MATEID=505772_2;EVENT=505772;SU=74;PE=0;SR=74;ALG=PROD;AF=0.0002052;NSAMP=6;MSQ=25.94;RECLASSIFIED;AC=6;AN=29246;NFAM=6	SVTYPE=BND;POS=178878138;STRANDS=-+:74;CIPOS=-6,5;CIEND=-6,5;CIPOS95=0,0;CIEND95=0,0;MATEID=505772_1;EVENT=505772;SECONDARY;SU=74;PE=0;SR=74;ALG=PROD;AF=0.0002052;NSAMP=6;MSQ=25.94;RECLASSIFIED;AC=6;AN=29246;NFAM=6
chr3	30740919	30740924	chr3	30740997	30741003	313756	8422.9	+	-	BND	LOW	313756_1	N	N[chr3:30741001[	313756_2	N	]chr3:30740922]N	SVTYPE=BND;POS=30740922;STRANDS=+-:268;CIPOS=-3,2;CIEND=-3,3;CIPOS95=0,0;CIEND95=0,0;MATEID=313756_2;EVENT=313756;SU=268;PE=1;SR=267;ALG=PROD;AF=0.0009233;NSAMP=27;MSQ=189.73;RECLASSIFIED;AC=27;AN=29244;NFAM=25	SVTYPE=BND;POS=30741001;STRANDS=+-:268;CIPOS=-3,3;CIEND=-3,2;CIPOS95=0,0;CIEND95=0,0;MATEID=313756_1;EVENT=313756;SECONDARY;SU=268;PE=1;SR=267;ALG=PROD;AF=0.0009233;NSAMP=27;MSQ=189.73;RECLASSIFIED;AC=27;AN=29244;NFAM=25
chr3	30741185	30741194	chr3	38973398	38973407	582536	117.13	-	-	BND	LOW	582536_1	N	[chr3:38973404[N	582536_2	N	[chr3:30741191[N	SVTYPE=BND;POS=30741191;STRANDS=--:7;CIPOS=-5,4;CIEND=-5,4;CIPOS95=0,0;CIEND95=0,0;MATEID=582536_2;EVENT=582536;SU=7;PE=0;SR=7;ALG=PROD;AF=0.0001368;NSAMP=4;MSQ=23.09;AC=4;AN=29246;NFAM=4	SVTYPE=BND;POS=38973404;STRANDS=--:7;CIPOS=-5,4;CIEND=-5,4;CIPOS95=0,0;CIEND95=0,0;MATEID=582536_1;EVENT=582536;SECONDARY;SU=7;PE=0;SR=7;ALG=PROD;AF=0.0001368;NSAMP=4;MSQ=23.09;AC=4;AN=29246;NFAM=4
chr3	30751221	30751232	chr3	30752435	30752444	313757	200.76	+	-	DEL	PASS	313757	N	<DEL>	.	.	.	SVTYPE=DEL;POS=30751227;SVLEN=-1214;END=30752441;STRANDS=+-:11;CIPOS=-6,5;CIEND=-6,3;CIPOS95=0,0;CIEND95=0,0;SU=11;PE=5;SR=6;ALG=PROD;AF=3.419e-05;NSAMP=1;MSQ=200.76;AC=1;AN=29246;NFAM=1	.
chr3	30763595	30763600	chr3	30763809	30763813	505773	1610.64	-	+	BND	LOW	505773_1	N	]chr3:30763812]N	505773_2	N	N[chr3:30763599[	SVTYPE=BND;POS=30763599;STRANDS=-+:204;CIPOS=-3,2;CIEND=-3,1;CIPOS95=0,0;CIEND95=0,0;MATEID=505773_2;EVENT=505773;SU=204;PE=1;SR=203;ALG=PROD;AF=0.001128;NSAMP=33;MSQ=48.19;RECLASSIFIED;AC=33;AN=29246;NFAM=31	SVTYPE=BND;POS=30763812;STRANDS=-+:204;CIPOS=-3,1;CIEND=-3,2;CIPOS95=0,0;CIEND95=0,0;MATEID=505773_1;EVENT=505773;SECONDARY;SU=204;PE=1;SR=203;ALG=PROD;AF=0.001128;NSAMP=33;MSQ=48.19;RECLASSIFIED;AC=33;AN=29246;NFAM=31
chr3	30766687	30766702	chr3	30767795	30767810	313759	2733.51	+	-	DEL	PASS	313759	N	<DEL>	.	.	.	SVTYPE=DEL;POS=30766695;SVLEN=-1107;END=30767802;STRANDS=+-:109;CIPOS=-8,7;CIEND=-7,8;CIPOS95=0,0;CIEND95=0,0;SU=109;PE=63;SR=46;ALG=PROD;AF=0.0001368;NSAMP=4;MSQ=532.74;AC=4;AN=29246;NFAM=3	.
chr3	30805583	30805600	chr3	30805671	30805688	313760	1051.79	+	-	BND	LOW	313760_1	N	N[chr3:30805681[	313760_2	N	]chr3:30805592]N	SVTYPE=BND;POS=30805592;STRANDS=+-:49;CIPOS=-9,8;CIEND=-9,8;CIPOS95=0,0;CIEND95=0,0;MATEID=313760_2;EVENT=313760;SU=49;PE=0;SR=49;ALG=PROD;AF=0.0001368;NSAMP=4;MSQ=244.22;RECLASSIFIED;AC=4;AN=29246;NFAM=3	SVTYPE=BND;POS=30805681;STRANDS=+-:49;CIPOS=-9,8;CIEND=-9,8;CIPOS95=0,0;CIEND95=0,0;MATEID=313760_1;EVENT=313760;SECONDARY;SU=49;PE=0;SR=49;ALG=PROD;AF=0.0001368;NSAMP=4;MSQ=244.22;RECLASSIFIED;AC=4;AN=29246;NFAM=3
chr3	30820734	30820742	chr3	30829812	30829831	313761	545.52	+	-	DEL	PASS	313761	N	<DEL>	.	.	.	SVTYPE=DEL;POS=30820738;SVLEN=-9084;END=30829822;STRANDS=+-:17;CIPOS=-4,4;CIEND=-10,9;CIPOS95=0,0;CIEND95=0,0;SU=17;PE=10;SR=7;ALG=PROD;AF=3.419e-05;NSAMP=1;MSQ=545.49;AC=1;AN=29246;NFAM=1	.
chr3	30824286	30824286	chr3	30824776	30824776	313762	92089.0	+	-	BND	PASS	313762_1	N	N[chr3:30824777[	313762_2	N	]chr3:30824286]N	SVTYPE=BND;POS=30824286;STRANDS=+-:2812;CIPOS=0,0;CIEND=0,0;CIPOS95=0,0;CIEND95=0,0;MATEID=313762_2;EVENT=313762;SU=2812;PE=1244;SR=1568;ALG=PROD;AF=0.004958;NSAMP=145;MSQ=457.63;RECLASSIFIED;AC=145;AN=29244;NFAM=136	SVTYPE=BND;POS=30824777;STRANDS=+-:2812;CIPOS=0,0;CIEND=0,0;CIPOS95=0,0;CIEND95=0,0;MATEID=313762_1;EVENT=313762;SECONDARY;SU=2812;PE=1244;SR=1568;ALG=PROD;AF=0.004958;NSAMP=145;MSQ=457.63;RECLASSIFIED;AC=145;AN=29244;NFAM=136
chr3	30844911	30844966	chr3	30844971	30845016	582538	1582.52	+	+	INV	LOW	582538	N	<INV>	.	.	.	SVTYPE=INV;POS=30844941;SVLEN=50;END=30844991;STRANDS=++:5,--:4;IMPRECISE;CIPOS=-30,25;CIEND=-20,25;CIPOS95=-3,3;CIEND95=0,0;SU=9;PE=1;SR=8;ALG=PROD;AF=0.00106;NSAMP=31;MSQ=35.55;AC=31;AN=29246;NFAM=31	.
chr3	30848032	30848043	chr3	30848263	30848278	505774	113.1	-	+	DUP	PASS	505774	N	<DUP>	.	.	.	SVTYPE=DUP;POS=30848038;SVLEN=235;END=30848273;STRANDS=-+:6;CIPOS=-6,5;CIEND=-10,5;CIPOS95=0,0;CIEND95=0,0;SU=6;PE=0;SR=6;ALG=PROD;AF=0.0001026;NSAMP=3;MSQ=36.58;AC=3;AN=29246;NFAM=3	.
chr3	30864723	30864782	chrX	11713231	11713275	71838	715.52	-	-	BND	PASS	71838_1	N	[chrX:11713255[N	71838_2	N	[chr3:30864754[N	SVTYPE=BND;POS=30864754;STRANDS=--:34;CIPOS=-30,29;CIEND=-23,21;CIPOS95=0,0;CIEND95=0,0;MATEID=71838_2;EVENT=71838;SU=34;PE=24;SR=10;ALG=PROD;AF=3.419e-05;NSAMP=1;MSQ=710.49;AC=1;AN=29246;NFAM=1	SVTYPE=BND;POS=11713255;STRANDS=--:34;CIPOS=-23,21;CIEND=-30,29;CIPOS95=0,0;CIEND95=0,0;MATEID=71838_1;EVENT=71838;SECONDARY;SU=34;PE=24;SR=10;ALG=PROD;AF=3.419e-05;NSAMP=1;MSQ=710.49;AC=1;AN=29246;NFAM=1
chr3	30868466	30868466	chr3	30871939	30871939	313765	107028.0	+	-	DEL	PASS	313765	N	<DEL>	.	.	.	SVTYPE=DEL;POS=30868466;SVLEN=-3473;END=30871939;STRANDS=+-:4460;CIPOS=0,0;CIEND=0,0;CIPOS95=0,0;CIEND95=0,0;SU=4460;PE=2732;SR=1728;ALG=PROD;AF=0.006702;NSAMP=194;MSQ=460.55;AC=196;AN=29246;NFAM=190	.
chr3	30895218	30895275	chr12	12730049	12730102	61432	23764.5	-	+	BND	LOW	61432_1	N	]chr12:12730075]N	61432_2	N	N[chr3:30895248[	SVTYPE=BND;POS=30895248;STRANDS=-+:8;IMPRECISE;CIPOS=-29,28;CIEND=-26,27;CIPOS95=0,0;CIEND95=-3,3;MATEID=61432_2;EVENT=61432;SU=8;PE=0;SR=8;ALG=PROD;AF=0.01833;NSAMP=536;MSQ=25.99;AC=536;AN=29246;NFAM=532	SVTYPE=BND;POS=12730075;STRANDS=-+:8;IMPRECISE;CIPOS=-26,27;CIEND=-29,28;CIPOS95=-3,3;CIEND95=0,0;MATEID=61432_1;EVENT=61432;SECONDARY;SU=8;PE=0;SR=8;ALG=PROD;AF=0.01833;NSAMP=536;MSQ=25.99;AC=536;AN=29246;NFAM=532
chr3	30895237	30895256	chr4	1951462	1951481	66259	22154.3	-	-	BND	LOW	66259_1	N	[chr4:1951473[N	66259_2	N	[chr3:30895248[N	SVTYPE=BND;POS=30895248;STRANDS=--:17;CIPOS=-10,9;CIEND=-10,9;CIPOS95=0,0;CIEND95=0,0;MATEID=66259_2;EVENT=66259;SU=17;PE=0;SR=17;ALG=PROD;AF=0.01706;NSAMP=499;MSQ=26.45;AC=499;AN=29246;NFAM=494	SVTYPE=BND;POS=1951473;STRANDS=--:17;CIPOS=-10,9;CIEND=-10,9;CIPOS95=0,0;CIEND95=0,0;MATEID=66259_1;EVENT=66259;SECONDARY;SU=17;PE=0;SR=17;ALG=PROD;AF=0.01706;NSAMP=499;MSQ=26.45;AC=499;AN=29246;NFAM=494
chr3	30895238	30895255	chr11	43430700	43430716	60934	11284.4	-	-	BND	LOW	60934_1	N	[chr11:43430709[N	60934_2	N	[chr3:30895248[N	SVTYPE=BND;POS=30895248;STRANDS=--:76;CIPOS=-9,8;CIEND=-8,8;CIPOS95=0,0;CIEND95=0,0;MATEID=60934_2;EVENT=60934;SU=76;PE=0;SR=76;ALG=PROD;AF=0.008275;NSAMP=242;MSQ=24.88;AC=242;AN=29246;NFAM=239	SVTYPE=BND;POS=43430709;STRANDS=--:76;CIPOS=-8,8;CIEND=-9,8;CIPOS95=0,0;CIEND95=0,0;MATEID=60934_1;EVENT=60934;SECONDARY;SU=76;PE=0;SR=76;ALG=PROD;AF=0.008275;NSAMP=242;MSQ=24.88;AC=242;AN=29246;NFAM=239
chr3	30895245	30895249	chr5	166163859	166163864	68147	25851.6	-	+	BND	LOW	68147_1	N	]chr5:166163862]N	68147_2	N	N[chr3:30895248[	SVTYPE=BND;POS=30895248;STRANDS=-+:348;CIPOS=-2,2;CIEND=-3,2;CIPOS95=0,0;CIEND95=0,0;MATEID=68147_2;EVENT=68147;SU=348;PE=0;SR=348;ALG=PROD;AF=0.01792;NSAMP=524;MSQ=29.34;AC=524;AN=29246;NFAM=516	SVTYPE=BND;POS=166163862;STRANDS=-+:348;CIPOS=-3,2;CIEND=-2,2;CIPOS95=0,0;CIEND95=0,0;MATEID=68147_1;EVENT=68147;SECONDARY;SU=348;PE=0;SR=348;ALG=PROD;AF=0.01792;NSAMP=524;MSQ=29.34;AC=524;AN=29246;NFAM=516
chr3	30898728	30898770	chr3	30900595	30900654	582539	1533.93	-	-	BND	PASS	582539_1	N	[chr3:30900626[N	582539_2	N	[chr3:30898751[N	SVTYPE=BND;POS=30898751;STRANDS=--:83;CIPOS=-22,20;CIEND=-30,29;CIPOS95=0,0;CIEND95=0,0;MATEID=582539_2;EVENT=582539;SU=83;PE=45;SR=38;ALG=PROD;AF=0.0001026;NSAMP=3;MSQ=511.31;AC=3;AN=29246;NFAM=2	SVTYPE=BND;POS=30900626;STRANDS=--:83;CIPOS=-30,29;CIEND=-22,20;CIPOS95=0,0;CIEND95=0,0;MATEID=582539_1;EVENT=582539;SECONDARY;SU=83;PE=45;SR=38;ALG=PROD;AF=0.0001026;NSAMP=3;MSQ=511.31;AC=3;AN=29246;NFAM=2
chr3	30898999	30899058	chr3	30900589	30900639	582540	1455.84	+	+	INV	LOW	582540	N	<INV>	.	.	.	SVTYPE=INV;POS=30899029;SVLEN=1584;END=30900613;STRANDS=++:65,--:1;CIPOS=-30,29;CIEND=-24,26;CIPOS95=0,0;CIEND95=0,0;SU=66;PE=48;SR=18;ALG=PROD;AF=0.0001026;NSAMP=3;MSQ=485.28;AC=3;AN=29246;NFAM=2	.
chr3	30899815	30899818	chr3	176844286	176844288	582541	163909.0	-	-	BND	LOW	582541_1	N	[chr3:176844288[N	582541_2	N	[chr3:30899817[N	SVTYPE=BND;POS=30899817;STRANDS=--:419;CIPOS=-1,2;CIEND=-1,1;CIPOS95=0,0;CIEND95=0,0;MATEID=582541_2;EVENT=582541;SU=419;PE=0;SR=419;ALG=PROD;AF=0.0887;NSAMP=2594;MSQ=32.44;AC=2594;AN=29246;NFAM=2471	SVTYPE=BND;POS=176844288;STRANDS=--:419;CIPOS=-1,1;CIEND=-1,2;CIPOS95=0,0;CIEND95=0,0;MATEID=582541_1;EVENT=582541;SECONDARY;SU=419;PE=0;SR=419;ALG=PROD;AF=0.0887;NSAMP=2594;MSQ=32.44;AC=2594;AN=29246;NFAM=2471
chr3	30907703	30907709	chr3	30927026	30927045	313766	473.54	+	-	DEL	PASS	313766	N	<DEL>	.	.	.	SVTYPE=DEL;POS=30907706;SVLEN=-19330;END=30927036;STRANDS=+-:23;CIPOS=-3,3;CIEND=-10,9;CIPOS95=0,0;CIEND95=0,0;SU=23;PE=14;SR=9;ALG=PROD;AF=3.419e-05;NSAMP=1;MSQ=473.54;AC=1;AN=29246;NFAM=1	.
chr3	30928177	30928196	chr3	30929961	30929980	313767	245.72	+	-	DEL	PASS	313767	N	<DEL>	.	.	.	SVTYPE=DEL;POS=30928187;SVLEN=-1784;END=30929971;STRANDS=+-:9;IMPRECISE;CIPOS=-10,9;CIEND=-10,9;CIPOS95=-1,3;CIEND95=-3,0;SU=9;PE=8;SR=1;ALG=PROD;AF=3.419e-05;NSAMP=1;MSQ=245.72;AC=1;AN=29246;NFAM=1	.
chr3	30949695	30949713	chrX	65450542	65450574	72153	192447.0	-	-	BND	LOW	72153_1	N	[chrX:65450567[N	72153_2	N	[chr3:30949711[N	SVTYPE=BND;POS=30949711;STRANDS=--:1462;IMPRECISE;CIPOS=-15,3;CIEND=-24,8;CIPOS95=0,0;CIEND95=-4,4;MATEID=72153_2;EVENT=72153;SU=1462;PE=1459;SR=3;ALG=PROD;AF=0.1025;NSAMP=2999;MSQ=44.53;RETAINED;AC=2999;AN=29246;NFAM=2907	SVTYPE=BND;POS=65450567;STRANDS=--:1462;IMPRECISE;CIPOS=-24,8;CIEND=-15,3;CIPOS95=-4,4;CIEND95=0,0;MATEID=72153_1;EVENT=72153;SECONDARY;SU=1462;PE=1459;SR=3;ALG=PROD;AF=0.1025;NSAMP=2999;MSQ=44.53;RETAINED;AC=2999;AN=29246;NFAM=2907
chr3	30949723	30949893	chrX	65450699	65451249	72155	14364.6	+	+	BND	LOW	72155_1	N	N]chrX:65450713]	72155_2	N	N]chr3:30949773]	SVTYPE=BND;POS=30949773;STRANDS=++:44;IMPRECISE;CIPOS=-50,120;CIEND=-14,536;CIPOS95=-11,11;CIEND95=-14,70;MATEID=72155_2;EVENT=72155;SU=44;PE=44;SR=0;ALG=PROD;AF=0.0172;NSAMP=503;MSQ=20.77;AC=503;AN=29246;NFAM=500	SVTYPE=BND;POS=65450713;STRANDS=++:44;IMPRECISE;CIPOS=-14,536;CIEND=-50,120;CIPOS95=-14,70;CIEND95=-11,11;MATEID=72155_1;EVENT=72155;SECONDARY;SU=44;PE=44;SR=0;ALG=PROD;AF=0.0172;NSAMP=503;MSQ=20.77;AC=503;AN=29246;NFAM=500
chr3	30952043	30952052	chr3	30952134	30952148	313768	179.72	+	-	BND	LOW	313768_1	N	N[chr3:30952140[	313768_2	N	]chr3:30952048]N	SVTYPE=BND;POS=30952048;STRANDS=+-:7;CIPOS=-5,4;CIEND=-5,9;CIPOS95=0,0;CIEND95=0,0;MATEID=313768_2;EVENT=313768;SU=7;PE=0;SR=7;ALG=PROD;AF=3.419e-05;NSAMP=1;MSQ=179.72;RECLASSIFIED;AC=1;AN=29246;NFAM=1	SVTYPE=BND;POS=30952140;STRANDS=+-:7;CIPOS=-5,9;CIEND=-5,4;CIPOS95=0,0;CIEND95=0,0;MATEID=313768_1;EVENT=313768;SECONDARY;SU=7;PE=0;SR=7;ALG=PROD;AF=3.419e-05;NSAMP=1;MSQ=179.72;RECLASSIFIED;AC=1;AN=29246;NFAM=1
chr3	30953245	30953245	chr3	30958335	30958335	313769	159492.0	+	-	DEL	PASS	313769	N	<DEL>	.	.	.	SVTYPE=DEL;POS=30953245;SVLEN=-5090;END=30958335;STRANDS=+-:7105;CIPOS=0,0;CIEND=0,0;CIPOS95=0,0;CIEND95=0,0;SU=7105;PE=3862;SR=3243;ALG=PROD;AF=0.01002;NSAMP=289;MSQ=423.18;AC=293;AN=29246;NFAM=279	.
chr3	31013485	31013638	chr3	130283515	130283626	582543	1389.56	+	+	INV	LOW	582543	N	<INV>	.	.	.	SVTYPE=INV;POS=31013589;SVLEN=99269976;END=130283565;STRANDS=++:82,--:179;IMPRECISE;CIPOS=-104,49;CIEND=-50,61;CIPOS95=-54,49;CIEND95=-12,12;SU=261;PE=0;SR=261;ALG=SUM;AF=0.002017;NSAMP=58;MSQ=11.07;AC=59;AN=29246;NFAM=58	.
chr3	31013523	31013540	chr9	10523614	10523631	71130	36143.6	-	+	BND	LOW	71130_1	N	]chr9:10523623]N	71130_2	N	N[chr3:31013534[	SVTYPE=BND;POS=31013534;STRANDS=-+:4;IMPRECISE;CIPOS=-10,7;CIEND=-9,8;CIPOS95=-2,0;CIEND95=0,0;MATEID=71130_2;EVENT=71130;SU=4;PE=0;SR=4;ALG=PROD;AF=0.03799;NSAMP=1111;MSQ=20.1;AC=1111;AN=29246;NFAM=1093	SVTYPE=BND;POS=10523623;STRANDS=-+:4;IMPRECISE;CIPOS=-9,8;CIEND=-10,7;CIPOS95=0,0;CIEND95=-2,0;MATEID=71130_1;EVENT=71130;SECONDARY;SU=4;PE=0;SR=4;ALG=PROD;AF=0.03799;NSAMP=1111;MSQ=20.1;AC=1111;AN=29246;NFAM=1093
chr3	31019076	31019094	chr3	31020160	31020168	505775	968.59	-	+	DUP	PASS	505775	N	<DUP>	.	.	.	SVTYPE=DUP;POS=31019086;SVLEN=1078;END=31020164;STRANDS=-+:96;CIPOS=-10,8;CIEND=-4,4;CIPOS95=0,0;CIEND95=0,0;SU=96;PE=54;SR=42;ALG=PROD;AF=0.0001368;NSAMP=3;MSQ=195.43;AC=4;AN=29246;NFAM=3	.
chr3	31026753	31026761	chr3	31029354	31029373	313774	407.66	+	-	DEL	PASS	313774	N	<DEL>	.	.	.	SVTYPE=DEL;POS=31026757;SVLEN=-2607;END=31029364;STRANDS=+-:16;CIPOS=-4,4;CIEND=-10,9;CIPOS95=0,0;CIEND95=0,0;SU=16;PE=10;SR=6;ALG=PROD;AF=3.419e-05;NSAMP=1;MSQ=407.66;AC=1;AN=29246;NFAM=1	.
chr3	31026770	31026789	chr3	31027819	31027833	313773	401.65	+	-	DEL	PASS	313773	N	<DEL>	.	.	.	SVTYPE=DEL;POS=31026780;SVLEN=-1049;END=31027829;STRANDS=+-:16;IMPRECISE;CIPOS=-10,9;CIEND=-10,4;CIPOS95=-1,1;CIEND95=-1,0;SU=16;PE=13;SR=3;ALG=PROD;AF=3.419e-05;NSAMP=1;MSQ=401.65;AC=1;AN=29246;NFAM=1	.
chr3	31033379	31033434	chr3	31033874	31033922	313775	876.55	+	-	BND	LOW	313775_1	N	N[chr3:31033900[	313775_2	N	]chr3:31033409]N	SVTYPE=BND;POS=31033409;STRANDS=+-:24;CIPOS=-30,25;CIEND=-25,23;CIPOS95=0,0;CIEND95=0,0;MATEID=313775_2;EVENT=313775;SU=24;PE=9;SR=15;ALG=PROD;AF=0.000171;NSAMP=5;MSQ=169.47;RECLASSIFIED;AC=5;AN=29246;NFAM=5	SVTYPE=BND;POS=31033900;STRANDS=+-:24;CIPOS=-25,23;CIEND=-30,25;CIPOS95=0,0;CIEND95=0,0;MATEID=313775_1;EVENT=313775;SECONDARY;SU=24;PE=9;SR=15;ALG=PROD;AF=0.000171;NSAMP=5;MSQ=169.47;RECLASSIFIED;AC=5;AN=29246;NFAM=5
chr3	31039095	31039100	chr3	31043799	31043806	505776	262.99	-	+	DUP	PASS	505776	N	<DUP>	.	.	.	SVTYPE=DUP;POS=31039099;SVLEN=4704;END=31043803;STRANDS=-+:20;CIPOS=-4,1;CIEND=-4,3;CIPOS95=0,0;CIEND95=0,0;SU=20;PE=11;SR=9;ALG=PROD;AF=3.419e-05;NSAMP=1;MSQ=262.5;AC=1;AN=29246;NFAM=1	.
chr3	31067407	31067417	chr3	31069090	31069099	313777	458.57	+	-	DEL	PASS	313777	N	<DEL>	.	.	.	SVTYPE=DEL;POS=31067412;SVLEN=-1684;END=31069096;STRANDS=+-:19;CIPOS=-5,5;CIEND=-6,3;CIPOS95=0,0;CIEND95=0,0;SU=19;PE=13;SR=6;ALG=PROD;AF=3.419e-05;NSAMP=1;MSQ=458.57;AC=1;AN=29246;NFAM=1	.
chr3	31067948	31067948	chr3	31068266	31068266	313778	495656.0	+	-	DEL	PASS	313778	N	<DEL>	.	.	.	SVTYPE=DEL;POS=31067948;SVLEN=-318;END=31068266;STRANDS=+-:12371;CIPOS=0,0;CIEND=0,0;CIPOS95=0,0;CIEND95=0,0;SU=12371;PE=1725;SR=10646;ALG=PROD;AF=0.02257;NSAMP=643;MSQ=457.59;MEDGQR=2.68;Q10GQR=2.41;AC=660;AN=29246;NFAM=615	.
chr3	31116211	31116219	chr3	31116958	31116962	313779	5925.78	+	-	DEL	PASS	313779	N	<DEL>	.	.	.	SVTYPE=DEL;POS=31116215;SVLEN=-746;END=31116961;STRANDS=+-:198;CIPOS=-4,4;CIEND=-3,1;CIPOS95=0,0;CIEND95=0,0;SU=198;PE=129;SR=69;ALG=PROD;AF=3.419e-05;NSAMP=1;MSQ=1301.2;AC=1;AN=29246;NFAM=1	.
chr3	31138536	31138595	chr3	31138954	31139013	313780	2154.52	+	-	BND	LOW	313780_1	N	N[chr3:31138985[	313780_2	N	]chr3:31138566]N	SVTYPE=BND;POS=31138566;STRANDS=+-:38;CIPOS=-30,29;CIEND=-30,29;CIPOS95=0,0;CIEND95=0,0;MATEID=313780_2;EVENT=313780;SU=38;PE=16;SR=22;ALG=PROD;AF=0.0004787;NSAMP=14;MSQ=20.52;RECLASSIFIED;AC=14;AN=29246;NFAM=14	SVTYPE=BND;POS=31138985;STRANDS=+-:38;CIPOS=-30,29;CIEND=-30,29;CIPOS95=0,0;CIEND95=0,0;MATEID=313780_1;EVENT=313780;SECONDARY;SU=38;PE=16;SR=22;ALG=PROD;AF=0.0004787;NSAMP=14;MSQ=20.52;RECLASSIFIED;AC=14;AN=29246;NFAM=14
chr3	31152007	31152016	chr12	67469640	67469649	61780	887.87	-	+	BND	LOW	61780_1	N	]chr12:67469645]N	61780_2	N	N[chr3:31152013[	SVTYPE=BND;POS=31152013;STRANDS=-+:139;CIPOS=-5,4;CIEND=-5,4;CIPOS95=0,0;CIEND95=0,0;MATEID=61780_2;EVENT=61780;SU=139;PE=0;SR=139;ALG=PROD;AF=0.0008206;NSAMP=24;MSQ=24.44;AC=24;AN=29246;NFAM=24	SVTYPE=BND;POS=67469645;STRANDS=-+:139;CIPOS=-5,4;CIEND=-5,4;CIPOS95=0,0;CIEND95=0,0;MATEID=61780_1;EVENT=61780;SECONDARY;SU=139;PE=0;SR=139;ALG=PROD;AF=0.0008206;NSAMP=24;MSQ=24.44;AC=24;AN=29246;NFAM=24
chr3	31152706	31152713	chr3	31153051	31153070	313781	654.1	+	-	BND	LOW	313781_1	N	N[chr3:31153062[	313781_2	N	]chr3:31152710]N	SVTYPE=BND;POS=31152710;STRANDS=+-:9;CIPOS=-4,3;CIEND=-10,9;CIPOS95=0,0;CIEND95=0,0;MATEID=313781_2;EVENT=313781;SU=9;PE=1;SR=8;ALG=PROD;AF=0.0003761;NSAMP=11;MSQ=10.44;RECLASSIFIED;AC=11;AN=29246;NFAM=11	SVTYPE=BND;POS=31153062;STRANDS=+-:9;CIPOS=-10,9;CIEND=-4,3;CIPOS95=0,0;CIEND95=0,0;MATEID=313781_1;EVENT=313781;SECONDARY;SU=9;PE=1;SR=8;ALG=PROD;AF=0.0003761;NSAMP=11;MSQ=10.44;RECLASSIFIED;AC=11;AN=29246;NFAM=11
chr3	31162062	31162079	chr7	52022164	52022181	69816	9.36	-	+	BND	LOW	69816_1	N	]chr7:52022173]N	69816_2	N	N[chr3:31162072[	SVTYPE=BND;POS=31162072;STRANDS=-+:4;CIPOS=-9,8;CIEND=-9,8;CIPOS95=0,0;CIEND95=0,0;MATEID=69816_2;EVENT=69816;SU=4;PE=0;SR=4;ALG=PROD;AF=3.419e-05;NSAMP=1;MSQ=9.36;AC=1;AN=29246;NFAM=1	SVTYPE=BND;POS=52022173;STRANDS=-+:4;CIPOS=-9,8;CIEND=-9,8;CIPOS95=0,0;CIEND95=0,0;MATEID=69816_1;EVENT=69816;SECONDARY;SU=4;PE=0;SR=4;ALG=PROD;AF=3.419e-05;NSAMP=1;MSQ=9.36;AC=1;AN=29246;NFAM=1
chr3	31169372	31169390	chr3	38416605	38416623	582544	18.0	-	-	BND	LOW	582544_1	N	[chr3:38416616[N	582544_2	N	[chr3:31169383[N	SVTYPE=BND;POS=31169383;STRANDS=--:4;IMPRECISE;CIPOS=-10,8;CIEND=-10,8;CIPOS95=-1,0;CIEND95=-1,0;MATEID=582544_2;EVENT=582544;SU=4;PE=1;SR=3;ALG=PROD;AF=3.419e-05;NSAMP=1;MSQ=17.98;AC=1;AN=29246;NFAM=1	SVTYPE=BND;POS=38416616;STRANDS=--:4;IMPRECISE;CIPOS=-10,8;CIEND=-10,8;CIPOS95=-1,0;CIEND95=-1,0;MATEID=582544_1;EVENT=582544;SECONDARY;SU=4;PE=1;SR=3;ALG=PROD;AF=3.419e-05;NSAMP=1;MSQ=17.98;AC=1;AN=29246;NFAM=1
chr3	31174954	31175005	chr3	31175103	31175161	505778	354.29	-	+	DUP	PASS	505778	N	<DUP>	.	.	.	SVTYPE=DUP;POS=31174976;SVLEN=156;END=31175132;STRANDS=-+:27;CIPOS=-22,29;CIEND=-29,29;CIPOS95=0,0;CIEND95=0,0;SU=27;PE=0;SR=27;ALG=PROD;AF=3.419e-05;NSAMP=1;MSQ=3.31;AC=1;AN=29246;NFAM=1	.
chr3	31179057	31179076	chr3	31179752	31179756	313782	434.53	+	-	DEL	PASS	313782	N	<DEL>	.	.	.	SVTYPE=DEL;POS=31179067;SVLEN=-688;END=31179755;STRANDS=+-:20;CIPOS=-10,9;CIEND=-3,1;CIPOS95=0,0;CIEND95=0,0;SU=20;PE=10;SR=10;ALG=PROD;AF=3.419e-05;NSAMP=1;MSQ=434.52;AC=1;AN=29246;NFAM=1	.
chr3	31179224	31179229	chr3	31181517	31181521	313783	11413.4	+	-	BND	PASS	313783_1	N	N[chr3:31181521[	313783_2	N	]chr3:31179227]N	SVTYPE=BND;POS=31179227;STRANDS=+-:480;CIPOS=-3,2;CIEND=-3,1;CIPOS95=0,0;CIEND95=0,0;MATEID=313783_2;EVENT=313783;SU=480;PE=302;SR=178;ALG=PROD;AF=0.0008548;NSAMP=25;MSQ=419.13;RECLASSIFIED;AC=25;AN=29246;NFAM=25	SVTYPE=BND;POS=31181521;STRANDS=+-:480;CIPOS=-3,1;CIEND=-3,2;CIPOS95=0,0;CIEND95=0,0;MATEID=313783_1;EVENT=313783;SECONDARY;SU=480;PE=302;SR=178;ALG=PROD;AF=0.0008548;NSAMP=25;MSQ=419.13;RECLASSIFIED;AC=25;AN=29246;NFAM=25
chr3	31182534	31182542	chr3	31188781	31188800	313784	542.42	+	-	DEL	PASS	313784	N	<DEL>	.	.	.	SVTYPE=DEL;POS=31182538;SVLEN=-6253;END=31188791;STRANDS=+-:20;CIPOS=-4,4;CIEND=-10,9;CIPOS95=0,0;CIEND95=0,0;SU=20;PE=14;SR=6;ALG=PROD;AF=3.419e-05;NSAMP=1;MSQ=542.42;AC=1;AN=29246;NFAM=1	.
chr3	31198669	31198669	chr3	31199589	31199589	582545	71963.6	-	-	BND	LOW	582545_1	N	[chr3:31199590[N	582545_2	N	[chr3:31198670[N	SVTYPE=BND;POS=31198670;STRANDS=--:6683;CIPOS=0,0;CIEND=0,0;CIPOS95=0,0;CIEND95=0,0;MATEID=582545_2;EVENT=582545;SU=6683;PE=3297;SR=3386;ALG=PROD;AF=0.01388;NSAMP=406;MSQ=153.62;AC=406;AN=29246;NFAM=398	SVTYPE=BND;POS=31199590;STRANDS=--:6683;CIPOS=0,0;CIEND=0,0;CIPOS95=0,0;CIEND95=0,0;MATEID=582545_1;EVENT=582545;SECONDARY;SU=6683;PE=3297;SR=3386;ALG=PROD;AF=0.01388;NSAMP=406;MSQ=153.62;AC=406;AN=29246;NFAM=398
chr3	31198670	31198670	chr3	31199738	31199738	582546	150234.0	+	+	INV	LOW	582546	N	<INV>	.	.	.	SVTYPE=INV;POS=31198670;SVLEN=1068;END=31199738;STRANDS=++:8651,--:1;CIPOS=0,0;CIEND=0,0;CIPOS95=0,0;CIEND95=0,0;SU=8652;PE=3559;SR=5093;ALG=PROD;AF=0.01607;NSAMP=470;MSQ=275.95;AC=470;AN=29246;NFAM=460	.
chr3	31199983	31200042	chr3	31200125	31200184	313785	1240.63	+	-	DEL	PASS	313785	N	<DEL>	.	.	.	SVTYPE=DEL;POS=31200013;SVLEN=-142;END=31200155;STRANDS=+-:53;CIPOS=-30,29;CIEND=-30,29;CIPOS95=0,0;CIEND95=0,0;SU=53;PE=0;SR=53;ALG=PROD;AF=0.000171;NSAMP=5;MSQ=248.13;AC=5;AN=29246;NFAM=4	.
chr3	31202691	31202721	chr3	31203010	31203070	582547	215.86	+	+	INV	LOW	582547	N	<INV>	.	.	.	SVTYPE=INV;POS=31202721;SVLEN=289;END=31203010;STRANDS=++:3,--:1;IMPRECISE;CIPOS=-30,0;CIEND=0,60;CIPOS95=-22,0;CIEND95=0,46;SU=4;PE=4;SR=0;ALG=PROD;AF=0.0002735;NSAMP=8;MSQ=24.85;AC=8;AN=29246;NFAM=8	.
chr3	31251857	31251913	chr9	72842478	72842532	71343	506.35	-	+	BND	PASS	71343_1	N	]chr9:72842504]N	71343_2	N	N[chr3:31251887[	SVTYPE=BND;POS=31251887;STRANDS=-+:11;IMPRECISE;CIPOS=-29,27;CIEND=-26,28;CIPOS95=0,0;CIEND95=-1,1;MATEID=71343_2;EVENT=71343;SU=11;PE=7;SR=4;ALG=PROD;AF=3.419e-05;NSAMP=1;MSQ=506.35;AC=1;AN=29246;NFAM=1	SVTYPE=BND;POS=72842504;STRANDS=-+:11;IMPRECISE;CIPOS=-26,28;CIEND=-29,27;CIPOS95=-1,1;CIEND95=0,0;MATEID=71343_1;EVENT=71343;SECONDARY;SU=11;PE=7;SR=4;ALG=PROD;AF=3.419e-05;NSAMP=1;MSQ=506.35;AC=1;AN=29246;NFAM=1
chr3	31261308	31261365	chrX	155716983	155717040	72591	887.96	-	+	BND	LOW	72591_1	N	]chrX:155717012]N	72591_2	N	N[chr3:31261338[	SVTYPE=BND;POS=31261338;STRANDS=-+:8;CIPOS=-29,28;CIEND=-29,28;CIPOS95=0,0;CIEND95=0,0;MATEID=72591_2;EVENT=72591;SU=8;PE=0;SR=8;ALG=PROD;AF=0.001436;NSAMP=42;MSQ=15.59;AC=42;AN=29246;NFAM=42	SVTYPE=BND;POS=155717012;STRANDS=-+:8;CIPOS=-29,28;CIEND=-29,28;CIPOS95=0,0;CIEND95=0,0;MATEID=72591_1;EVENT=72591;SECONDARY;SU=8;PE=0;SR=8;ALG=PROD;AF=0.001436;NSAMP=42;MSQ=15.59;AC=42;AN=29246;NFAM=42
chr3	31283995	31284000	chr3	31284891	31284910	313788	638.54	+	-	DEL	PASS	313788	N	<DEL>	.	.	.	SVTYPE=DEL;POS=31283998;SVLEN=-903;END=31284901;STRANDS=+-:24;CIPOS=-3,2;CIEND=-10,9;CIPOS95=0,0;CIEND95=0,0;SU=24;PE=13;SR=11;ALG=PROD;AF=3.419e-05;NSAMP=1;MSQ=638.54;AC=1;AN=29246;NFAM=1	.
chr3	31286956	31286975	chrX	22497533	22497552	71961	619.67	-	-	BND	LOW	71961_1	N	[chrX:22497544[N	71961_2	N	[chr3:31286967[N	SVTYPE=BND;POS=31286967;STRANDS=--:8;IMPRECISE;CIPOS=-10,9;CIEND=-10,9;CIPOS95=-1,1;CIEND95=-1,0;MATEID=71961_2;EVENT=71961;SU=8;PE=5;SR=3;ALG=PROD;AF=0.0009916;NSAMP=29;MSQ=17.24;AC=29;AN=29246;NFAM=28	SVTYPE=BND;POS=22497544;STRANDS=--:8;IMPRECISE;CIPOS=-10,9;CIEND=-10,9;CIPOS95=-1,0;CIEND95=-1,1;MATEID=71961_1;EVENT=71961;SECONDARY;SU=8;PE=5;SR=3;ALG=PROD;AF=0.0009916;NSAMP=29;MSQ=17.24;AC=29;AN=29246;NFAM=28
chr3	31286960	31286978	chrX	22497628	22497641	71962	1016.49	+	+	BND	LOW	71962_1	N	N]chrX:22497635]	71962_2	N	N]chr3:31286969]	SVTYPE=BND;POS=31286969;STRANDS=++:74;CIPOS=-9,9;CIEND=-7,6;CIPOS95=0,0;CIEND95=0,0;MATEID=71962_2;EVENT=71962;SU=74;PE=51;SR=23;ALG=PROD;AF=0.001163;NSAMP=34;MSQ=25.4;AC=34;AN=29246;NFAM=34	SVTYPE=BND;POS=22497635;STRANDS=++:74;CIPOS=-7,6;CIEND=-9,9;CIPOS95=0,0;CIEND95=0,0;MATEID=71962_1;EVENT=71962;SECONDARY;SU=74;PE=51;SR=23;ALG=PROD;AF=0.001163;NSAMP=34;MSQ=25.4;AC=34;AN=29246;NFAM=34
chr3	31298304	31298320	chr19	38180849	38180865	65030	5545.51	-	+	BND	LOW	65030_1	N	]chr19:38180857]N	65030_2	N	N[chr3:31298313[	SVTYPE=BND;POS=31298313;STRANDS=-+:74;CIPOS=-8,8;CIEND=-8,8;CIPOS95=0,0;CIEND95=0,0;MATEID=65030_2;EVENT=65030;SU=74;PE=0;SR=74;ALG=PROD;AF=0.002667;NSAMP=78;MSQ=37.4;AC=78;AN=29246;NFAM=78	SVTYPE=BND;POS=38180857;STRANDS=-+:74;CIPOS=-8,8;CIEND=-8,8;CIPOS95=0,0;CIEND95=0,0;MATEID=65030_1;EVENT=65030;SECONDARY;SU=74;PE=0;SR=74;ALG=PROD;AF=0.002667;NSAMP=78;MSQ=37.4;AC=78;AN=29246;NFAM=78
chr3	31305271	31305314	chr3	31310156	31310215	313790	1597.63	+	-	DEL	PASS	313790	N	<DEL>	.	.	.	SVTYPE=DEL;POS=31305293;SVLEN=-4893;END=31310186;STRANDS=+-:66;CIPOS=-22,21;CIEND=-30,29;CIPOS95=0,0;CIEND95=0,0;SU=66;PE=42;SR=24;ALG=PROD;AF=6.839e-05;NSAMP=2;MSQ=798.82;AC=2;AN=29246;NFAM=2	.
chr3	31340706	31340723	chr3	31340823	31340840	313794	5.15	+	-	BND	LOW	313794_1	N	N[chr3:31340833[	313794_2	N	]chr3:31340715]N	SVTYPE=BND;POS=31340715;STRANDS=+-:4;CIPOS=-9,8;CIEND=-9,8;CIPOS95=0,0;CIEND95=0,0;MATEID=313794_2;EVENT=313794;SU=4;PE=0;SR=4;ALG=PROD;AF=3.419e-05;NSAMP=1;MSQ=4.64;RECLASSIFIED;AC=1;AN=29246;NFAM=1	SVTYPE=BND;POS=31340833;STRANDS=+-:4;CIPOS=-9,8;CIEND=-9,8;CIPOS95=0,0;CIEND95=0,0;MATEID=313794_1;EVENT=313794;SECONDARY;SU=4;PE=0;SR=4;ALG=PROD;AF=3.419e-05;NSAMP=1;MSQ=4.64;RECLASSIFIED;AC=1;AN=29246;NFAM=1
chr3	31342121	31342123	chr3	31365493	31365498	505779	305.83	-	+	DUP	PASS	505779	N	<DUP>	.	.	.	SVTYPE=DUP;POS=31342123;SVLEN=23373;END=31365496;STRANDS=-+:27;CIPOS=-2,0;CIEND=-3,2;CIPOS95=0,0;CIEND95=0,0;SU=27;PE=15;SR=12;ALG=PROD;AF=3.419e-05;NSAMP=1;MSQ=305.35;AC=1;AN=29246;NFAM=1	.
chr3	31358870	31359175	chr3	115304889	115305410	582551	11578.1	-	-	BND	LOW	582551_1	N	[chr3:115305401[N	582551_2	N	[chr3:31359164[N	SVTYPE=BND;POS=31359164;STRANDS=--:72;IMPRECISE;CIPOS=-293,12;CIEND=-511,10;CIPOS95=-18,12;CIEND95=-65,10;MATEID=582551_2;EVENT=582551;SU=72;PE=72;SR=0;ALG=PROD;AF=0.008001;NSAMP=234;MSQ=31.25;AC=234;AN=29246;NFAM=233	SVTYPE=BND;POS=115305401;STRANDS=--:72;IMPRECISE;CIPOS=-511,10;CIEND=-293,12;CIPOS95=-65,10;CIEND95=-18,12;MATEID=582551_1;EVENT=582551;SECONDARY;SU=72;PE=72;SR=0;ALG=PROD;AF=0.008001;NSAMP=234;MSQ=31.25;AC=234;AN=29246;NFAM=233
chr3	31359161	31359443	chr3	115305634	115305932	582552	104305.0	+	+	BND	LOW	582552_1	N	N]chr3:115305644]	582552_2	N	N]chr3:31359179]	SVTYPE=BND;POS=31359179;STRANDS=++:575;IMPRECISE;CIPOS=-18,264;CIEND=-10,288;CIPOS95=-7,7;CIEND95=-10,16;MATEID=582552_2;EVENT=582552;SU=575;PE=575;SR=0;ALG=PROD;AF=0.036;NSAMP=1045;MSQ=53.83;AC=1053;AN=29246;NFAM=1019	SVTYPE=BND;POS=115305644;STRANDS=++:575;IMPRECISE;CIPOS=-10,288;CIEND=-18,264;CIPOS95=-10,16;CIEND95=-7,7;MATEID=582552_1;EVENT=582552;SECONDARY;SU=575;PE=575;SR=0;ALG=PROD;AF=0.036;NSAMP=1045;MSQ=53.83;AC=1053;AN=29246;NFAM=1019
chr3	31360057	31360057	chr6	3586590	3586590	68237	11920.7	-	+	BND	LOW	68237_1	N	]chr6:3586590]N	68237_2	N	N[chr3:31360058[	SVTYPE=BND;POS=31360058;STRANDS=-+:1911;CIPOS=0,0;CIEND=0,0;CIPOS95=0,0;CIEND95=0,0;MATEID=68237_2;EVENT=68237;SU=1911;PE=0;SR=1911;ALG=PROD;AF=0.006086;NSAMP=178;MSQ=38.68;AC=178;AN=29246;NFAM=176	SVTYPE=BND;POS=3586590;STRANDS=-+:1911;CIPOS=0,0;CIEND=0,0;CIPOS95=0,0;CIEND95=0,0;MATEID=68237_1;EVENT=68237;SECONDARY;SU=1911;PE=0;SR=1911;ALG=PROD;AF=0.006086;NSAMP=178;MSQ=38.68;AC=178;AN=29246;NFAM=176
chr3	31376416	31376424	chr3	31376791	31376810	313795	963.53	+	-	BND	LOW	313795_1	N	N[chr3:31376802[	313795_2	N	]chr3:31376421]N	SVTYPE=BND;POS=31376421;STRANDS=+-:13;CIPOS=-5,3;CIEND=-10,9;CIPOS95=0,0;CIEND95=0,0;MATEID=313795_2;EVENT=313795;SU=13;PE=5;SR=8;ALG=PROD;AF=0.0007522;NSAMP=22;MSQ=35.75;RECLASSIFIED;AC=22;AN=29246;NFAM=22	SVTYPE=BND;POS=31376802;STRANDS=+-:13;CIPOS=-10,9;CIEND=-5,3;CIPOS95=0,0;CIEND95=0,0;MATEID=313795_1;EVENT=313795;SECONDARY;SU=13;PE=5;SR=8;ALG=PROD;AF=0.0007522;NSAMP=22;MSQ=35.75;RECLASSIFIED;AC=22;AN=29246;NFAM=22
chr3	31381753	31381763	chr3	31389552	31389564	582553	149.47	+	+	BND	LOW	582553_1	N	N]chr3:31389558]	582553_2	N	N]chr3:31381758]	SVTYPE=BND;POS=31381758;STRANDS=++:15;CIPOS=-5,5;CIEND=-6,6;CIPOS95=0,0;CIEND95=0,0;MATEID=582553_2;EVENT=582553;SU=15;PE=10;SR=5;ALG=PROD;AF=3.419e-05;NSAMP=1;MSQ=149.47;AC=1;AN=29246;NFAM=1	SVTYPE=BND;POS=31389558;STRANDS=++:15;CIPOS=-6,6;CIEND=-5,5;CIPOS95=0,0;CIEND95=0,0;MATEID=582553_1;EVENT=582553;SECONDARY;SU=15;PE=10;SR=5;ALG=PROD;AF=3.419e-05;NSAMP=1;MSQ=149.47;AC=1;AN=29246;NFAM=1
chr3	31386904	31386908	chr3	31389271	31389275	582554	722.2	-	-	BND	PASS	582554_1	N	[chr3:31389275[N	582554_2	N	[chr3:31386908[N	SVTYPE=BND;POS=31386908;STRANDS=--:37;CIPOS=-3,1;CIEND=-3,1;CIPOS95=0,0;CIEND95=0,0;MATEID=582554_2;EVENT=582554;SU=37;PE=25;SR=12;ALG=PROD;AF=3.419e-05;NSAMP=1;MSQ=722.2;AC=1;AN=29246;NFAM=1	SVTYPE=BND;POS=31389275;STRANDS=--:37;CIPOS=-3,1;CIEND=-3,1;CIPOS95=0,0;CIEND95=0,0;MATEID=582554_1;EVENT=582554;SECONDARY;SU=37;PE=25;SR=12;ALG=PROD;AF=3.419e-05;NSAMP=1;MSQ=722.2;AC=1;AN=29246;NFAM=1
chr3	31424453	31424804	chr13	92527253	92528028	62479	55.5	-	+	BND	LOW	62479_1	N	]chr13:92527283]N	62479_2	N	N[chr3:31424776[	SVTYPE=BND;POS=31424776;STRANDS=-+:4;IMPRECISE;CIPOS=-322,29;CIEND=-30,745;CIPOS95=-104,29;CIEND95=-30,156;MATEID=62479_2;EVENT=62479;SU=4;PE=4;SR=0;ALG=PROD;AF=0.0001368;NSAMP=4;MSQ=12.38;AC=4;AN=29246;NFAM=4	SVTYPE=BND;POS=92527283;STRANDS=-+:4;IMPRECISE;CIPOS=-30,745;CIEND=-322,29;CIPOS95=-30,156;CIEND95=-104,29;MATEID=62479_1;EVENT=62479;SECONDARY;SU=4;PE=4;SR=0;ALG=PROD;AF=0.0001368;NSAMP=4;MSQ=12.38;AC=4;AN=29246;NFAM=4
chr3	31424843	31425260	chrX	1030974	1031122	71738	6523.06	+	-	BND	LOW	71738_1	N	N[chrX:1031103[	71738_2	N	]chr3:31424850]N	SVTYPE=BND;POS=31424850;STRANDS=+-:135;IMPRECISE;CIPOS=-7,410;CIEND=-128,20;CIPOS95=-7,37;CIEND95=-3,3;MATEID=71738_2;EVENT=71738;SU=135;PE=135;SR=0;ALG=PROD;AF=0.005266;NSAMP=154;MSQ=26.83;AC=154;AN=29246;NFAM=153	SVTYPE=BND;POS=1031103;STRANDS=+-:135;IMPRECISE;CIPOS=-128,20;CIEND=-7,410;CIPOS95=-3,3;CIEND95=-7,37;MATEID=71738_1;EVENT=71738;SECONDARY;SU=135;PE=135;SR=0;ALG=PROD;AF=0.005266;NSAMP=154;MSQ=26.83;AC=154;AN=29246;NFAM=153
chr3	31424843	31425385	chr18	13946544	13946821	64472	18293.4	+	+	BND	LOW	64472_1	N	N]chr18:13946594]	64472_2	N	N]chr3:31424850]	SVTYPE=BND;POS=31424850;STRANDS=++:52;IMPRECISE;CIPOS=-7,535;CIEND=-50,227;CIPOS95=-7,99;CIEND95=-8,8;MATEID=64472_2;EVENT=64472;SU=52;PE=52;SR=0;ALG=PROD;AF=0.01019;NSAMP=298;MSQ=36.74;AC=298;AN=29246;NFAM=294	SVTYPE=BND;POS=13946594;STRANDS=++:52;IMPRECISE;CIPOS=-50,227;CIEND=-7,535;CIPOS95=-8,8;CIEND95=-7,99;MATEID=64472_1;EVENT=64472;SECONDARY;SU=52;PE=52;SR=0;ALG=PROD;AF=0.01019;NSAMP=298;MSQ=36.74;AC=298;AN=29246;NFAM=294
chr3	31426684	31426703	chr3	31427181	31427200	582556	248.54	+	+	BND	LOW	582556_1	N	N]chr3:31427191]	582556_2	N	N]chr3:31426694]	SVTYPE=BND;POS=31426694;STRANDS=++:14;CIPOS=-10,9;CIEND=-10,9;CIPOS95=0,0;CIEND95=0,0;MATEID=582556_2;EVENT=582556;SU=14;PE=5;SR=9;ALG=PROD;AF=3.419e-05;NSAMP=1;MSQ=248.54;AC=1;AN=29246;NFAM=1	SVTYPE=BND;POS=31427191;STRANDS=++:14;CIPOS=-10,9;CIEND=-10,9;CIPOS95=0,0;CIEND95=0,0;MATEID=582556_1;EVENT=582556;SECONDARY;SU=14;PE=5;SR=9;ALG=PROD;AF=3.419e-05;NSAMP=1;MSQ=248.54;AC=1;AN=29246;NFAM=1
chr3	31426693	31426712	chr3	31427032	31427044	582555	203.51	-	-	BND	LOW	582555_1	N	[chr3:31427042[N	582555_2	N	[chr3:31426704[N	SVTYPE=BND;POS=31426704;STRANDS=--:13;CIPOS=-10,9;CIEND=-9,3;CIPOS95=0,0;CIEND95=0,0;MATEID=582555_2;EVENT=582555;SU=13;PE=9;SR=4;ALG=PROD;AF=3.419e-05;NSAMP=1;MSQ=203.51;AC=1;AN=29246;NFAM=1	SVTYPE=BND;POS=31427042;STRANDS=--:13;CIPOS=-9,3;CIEND=-10,9;CIPOS95=0,0;CIEND95=0,0;MATEID=582555_1;EVENT=582555;SECONDARY;SU=13;PE=9;SR=4;ALG=PROD;AF=3.419e-05;NSAMP=1;MSQ=203.51;AC=1;AN=29246;NFAM=1
chr3	31426946	31426957	chr3	31426996	31427007	313796	327.39	+	-	BND	LOW	313796_1	N	N[chr3:31427003[	313796_2	N	]chr3:31426952]N	SVTYPE=BND;POS=31426952;STRANDS=+-:6;CIPOS=-6,5;CIEND=-6,5;CIPOS95=0,0;CIEND95=0,0;MATEID=313796_2;EVENT=313796;SU=6;PE=0;SR=6;ALG=PROD;AF=0.0001368;NSAMP=4;MSQ=58.22;RECLASSIFIED;AC=4;AN=29246;NFAM=4	SVTYPE=BND;POS=31427003;STRANDS=+-:6;CIPOS=-6,5;CIEND=-6,5;CIPOS95=0,0;CIEND95=0,0;MATEID=313796_1;EVENT=313796;SECONDARY;SU=6;PE=0;SR=6;ALG=PROD;AF=0.0001368;NSAMP=4;MSQ=58.22;RECLASSIFIED;AC=4;AN=29246;NFAM=4
chr3	31426972	31427029	chr5	29258047	29258104	67455	38474.9	+	+	BND	LOW	67455_1	N	N]chr5:29258076]	67455_2	N	N]chr3:31427001]	SVTYPE=BND;POS=31427001;STRANDS=++:8;CIPOS=-29,28;CIEND=-29,28;CIPOS95=0,0;CIEND95=0,0;MATEID=67455_2;EVENT=67455;SU=8;PE=0;SR=8;ALG=PROD;AF=0.02852;NSAMP=828;MSQ=25.78;AC=834;AN=29246;NFAM=812	SVTYPE=BND;POS=29258076;STRANDS=++:8;CIPOS=-29,28;CIEND=-29,28;CIPOS95=0,0;CIEND95=0,0;MATEID=67455_1;EVENT=67455;SECONDARY;SU=8;PE=0;SR=8;ALG=PROD;AF=0.02852;NSAMP=828;MSQ=25.78;AC=834;AN=29246;NFAM=812
chr3	31438395	31438424	chr3	31438554	31438572	582557	44.38	+	+	INV	LOW	582557	N	<INV>	.	.	.	SVTYPE=INV;POS=31438415;SVLEN=149;END=31438564;STRANDS=++:1,--:3;IMPRECISE;CIPOS=-20,9;CIEND=-10,8;CIPOS95=-11,1;CIEND95=-3,3;SU=4;PE=4;SR=0;ALG=PROD;AF=0.0001026;NSAMP=3;MSQ=12.66;AC=3;AN=29246;NFAM=3	.
chr3	31472753	31472769	chr3	31472981	31472986	313798	591.49	+	-	DEL	PASS	313798	N	<DEL>	.	.	.	SVTYPE=DEL;POS=31472763;SVLEN=-220;END=31472983;STRANDS=+-:12;CIPOS=-10,6;CIEND=-2,3;CIPOS95=0,0;CIEND95=0,0;SU=12;PE=0;SR=12;ALG=PROD;AF=6.839e-05;NSAMP=2;MSQ=293.89;AC=2;AN=29246;NFAM=2	.
chr3	31482854	31482871	chr3	31494531	31494536	505780	319.83	-	+	DUP	PASS	505780	N	<DUP>	.	.	.	SVTYPE=DUP;POS=31482864;SVLEN=11670;END=31494534;STRANDS=-+:30;CIPOS=-10,7;CIEND=-3,2;CIPOS95=0,0;CIEND95=0,0;SU=30;PE=20;SR=10;ALG=PROD;AF=3.419e-05;NSAMP=1;MSQ=319.41;AC=1;AN=29246;NFAM=1	.
chr3	31491401	31491401	chr3	31491715	31491715	313800	972409.0	+	-	MEI	PASS	313800	N	<DEL:ME:SINE|Alu|AluYa5>	.	.	.	SVTYPE=MEI;POS=31491401;SVLEN=-314;END=31491715;STRANDS=+-:25159;CIPOS=0,0;CIEND=0,0;CIPOS95=0,0;CIEND95=0,0;SU=25159;PE=2988;SR=22171;ALG=PROD;AF=0.03334;NSAMP=950;MSQ=474.61;MEDGQR=2.75;Q10GQR=2.55;AC=975;AN=29246;NFAM=892	.
chr3	31501796	31501849	chr3	31520244	31520293	313801	1147.9	+	-	DEL	PASS	313801	N	<DEL>	.	.	.	SVTYPE=DEL;POS=31501824;SVLEN=-18445;END=31520269;STRANDS=+-:52;CIPOS=-28,25;CIEND=-25,24;CIPOS95=0,0;CIEND95=0,0;SU=52;PE=37;SR=15;ALG=PROD;AF=6.839e-05;NSAMP=2;MSQ=175.21;AC=2;AN=29246;NFAM=2	.
chr3	31502184	31502184	chr3	31502475	31502475	313802	1.15015e+06	+	-	MEI	PASS	313802	N	<DEL:ME:SINE|Alu|AluY>	.	.	.	SVTYPE=MEI;POS=31502184;SVLEN=-291;END=31502475;STRANDS=+-:16266;CIPOS=0,0;CIEND=0,0;CIPOS95=0,0;CIEND95=0,0;SU=16266;PE=3776;SR=12490;ALG=PROD;AF=0.08593;NSAMP=2352;MSQ=331.14;MEDGQR=2.55;Q10GQR=2.13;AC=2513;AN=29244;NFAM=2226	.
chr3	31504607	31504653	chr3	31504693	31504738	313803	434.53	+	-	DEL	PASS	313803	N	<DEL>	.	.	.	SVTYPE=DEL;POS=31504631;SVLEN=-85;END=31504716;STRANDS=+-:18;CIPOS=-24,22;CIEND=-23,22;CIPOS95=0,0;CIEND95=0,0;SU=18;PE=2;SR=16;ALG=PROD;AF=6.839e-05;NSAMP=2;MSQ=217.27;AC=2;AN=29246;NFAM=2	.
chr3	31517376	31517395	chr3	31520993	31521008	313806	1830.95	+	-	DEL	PASS	313806	N	<DEL>	.	.	.	SVTYPE=DEL;POS=31517386;SVLEN=-3617;END=31521003;STRANDS=+-:87;CIPOS=-10,9;CIEND=-10,5;CIPOS95=0,0;CIEND95=0,0;SU=87;PE=57;SR=30;ALG=PROD;AF=0.0001026;NSAMP=3;MSQ=457.52;AC=3;AN=29246;NFAM=3	.
chr3	31520957	31520974	chr11	25172655	25172672	60866	5148.45	-	+	BND	LOW	60866_1	N	]chr11:25172664]N	60866_2	N	N[chr3:31520967[	SVTYPE=BND;POS=31520967;STRANDS=-+:4;CIPOS=-9,8;CIEND=-9,8;CIPOS95=0,0;CIEND95=0,0;MATEID=60866_2;EVENT=60866;SU=4;PE=0;SR=4;ALG=PROD;AF=0.00636;NSAMP=186;MSQ=22.07;AC=186;AN=29246;NFAM=184	SVTYPE=BND;POS=25172664;STRANDS=-+:4;CIPOS=-9,8;CIEND=-9,8;CIPOS95=0,0;CIEND95=0,0;MATEID=60866_1;EVENT=60866;SECONDARY;SU=4;PE=0;SR=4;ALG=PROD;AF=0.00636;NSAMP=186;MSQ=22.07;AC=186;AN=29246;NFAM=184
chr3	31523422	31523481	chr3	31529137	31529182	313807	2448.96	+	-	DEL	PASS	313807	N	<DEL>	.	.	.	SVTYPE=DEL;POS=31523452;SVLEN=-5709;END=31529161;STRANDS=+-:95;CIPOS=-30,29;CIEND=-24,21;CIPOS95=0,0;CIEND95=0,0;SU=95;PE=64;SR=31;ALG=PROD;AF=3.419e-05;NSAMP=1;MSQ=617.37;AC=1;AN=29246;NFAM=1	.
chr3	31548205	31548209	chr3	31568346	31568349	505781	213.72	-	+	DUP	PASS	505781	N	<DUP>	.	.	.	SVTYPE=DUP;POS=31548208;SVLEN=20140;END=31568348;STRANDS=-+:22;CIPOS=-3,1;CIEND=-2,1;CIPOS95=0,0;CIEND95=0,0;SU=22;PE=10;SR=12;ALG=PROD;AF=3.419e-05;NSAMP=1;MSQ=212.26;AC=1;AN=29246;NFAM=1	.
chr3	31550423	31550442	chr3	196701856	196701860	582558	296.25	-	-	BND	PASS	582558_1	N	[chr3:196701860[N	582558_2	N	[chr3:31550434[N	SVTYPE=BND;POS=31550434;STRANDS=--:22;CIPOS=-10,9;CIEND=-3,1;CIPOS95=0,0;CIEND95=0,0;MATEID=582558_2;EVENT=582558;SU=22;PE=12;SR=10;ALG=PROD;AF=3.419e-05;NSAMP=1;MSQ=296.25;AC=1;AN=29246;NFAM=1	SVTYPE=BND;POS=196701860;STRANDS=--:22;CIPOS=-3,1;CIEND=-10,9;CIPOS95=0,0;CIEND95=0,0;MATEID=582558_1;EVENT=582558;SECONDARY;SU=22;PE=12;SR=10;ALG=PROD;AF=3.419e-05;NSAMP=1;MSQ=296.25;AC=1;AN=29246;NFAM=1
chr3	31550430	31550433	chr3	196901607	196901626	582559	305.33	+	+	BND	PASS	582559_1	N	N]chr3:196901617]	582559_2	N	N]chr3:31550432]	SVTYPE=BND;POS=31550432;STRANDS=++:22;CIPOS=-2,1;CIEND=-10,9;CIPOS95=0,0;CIEND95=0,0;MATEID=582559_2;EVENT=582559;SU=22;PE=9;SR=13;ALG=PROD;AF=3.419e-05;NSAMP=1;MSQ=305.33;AC=1;AN=29246;NFAM=1	SVTYPE=BND;POS=196901617;STRANDS=++:22;CIPOS=-10,9;CIEND=-2,1;CIPOS95=0,0;CIEND95=0,0;MATEID=582559_1;EVENT=582559;SECONDARY;SU=22;PE=9;SR=13;ALG=PROD;AF=3.419e-05;NSAMP=1;MSQ=305.33;AC=1;AN=29246;NFAM=1
chr3	31571833	31571844	chr3	31572031	31572042	313808	40602.7	+	-	BND	LOW	313808_1	N	N[chr3:31572038[	313808_2	N	]chr3:31571839]N	SVTYPE=BND;POS=31571839;STRANDS=+-:6;CIPOS=-6,5;CIEND=-6,5;CIPOS95=0,0;CIEND95=0,0;MATEID=313808_2;EVENT=313808;SU=6;PE=0;SR=6;ALG=PROD;AF=0.02335;NSAMP=683;MSQ=24.9;RECLASSIFIED;AC=683;AN=29246;NFAM=650	SVTYPE=BND;POS=31572038;STRANDS=+-:6;CIPOS=-6,5;CIEND=-6,5;CIPOS95=0,0;CIEND95=0,0;MATEID=313808_1;EVENT=313808;SECONDARY;SU=6;PE=0;SR=6;ALG=PROD;AF=0.02335;NSAMP=683;MSQ=24.9;RECLASSIFIED;AC=683;AN=29246;NFAM=650
chr3	31584848	31584897	chr3	31585020	31585529	582560	50.4	+	+	BND	LOW	582560_1	N	N]chr3:31585030]	582560_2	N	N]chr3:31584858]	SVTYPE=BND;POS=31584858;STRANDS=++:4;IMPRECISE;CIPOS=-10,39;CIEND=-10,499;CIPOS95=0,39;CIEND95=-2,115;MATEID=582560_2;EVENT=582560;SU=4;PE=4;SR=0;ALG=PROD;AF=3.42e-05;NSAMP=1;MSQ=14.98;AC=1;AN=29238;NFAM=1	SVTYPE=BND;POS=31585030;STRANDS=++:4;IMPRECISE;CIPOS=-10,499;CIEND=-10,39;CIPOS95=-2,115;CIEND95=0,39;MATEID=582560_1;EVENT=582560;SECONDARY;SU=4;PE=4;SR=0;ALG=PROD;AF=3.42e-05;NSAMP=1;MSQ=14.98;AC=1;AN=29238;NFAM=1
chr3	31597301	31597358	chr3	31597575	31597632	313809	135.96	+	-	BND	LOW	313809_1	N	N[chr3:31597605[	313809_2	N	]chr3:31597330]N	SVTYPE=BND;POS=31597330;STRANDS=+-:13;CIPOS=-29,28;CIEND=-29,28;CIPOS95=0,0;CIEND95=0,0;MATEID=313809_2;EVENT=313809;SU=13;PE=0;SR=13;ALG=PROD;AF=0.0001026;NSAMP=3;MSQ=7.08;RECLASSIFIED;AC=3;AN=29246;NFAM=3	SVTYPE=BND;POS=31597605;STRANDS=+-:13;CIPOS=-29,28;CIEND=-29,28;CIPOS95=0,0;CIEND95=0,0;MATEID=313809_1;EVENT=313809;SECONDARY;SU=13;PE=0;SR=13;ALG=PROD;AF=0.0001026;NSAMP=3;MSQ=7.08;RECLASSIFIED;AC=3;AN=29246;NFAM=3
chr3	31641372	31641383	chr3	31641426	31641437	313811	154.93	+	-	DEL	PASS	313811	N	<DEL>	.	.	.	SVTYPE=DEL;POS=31641378;SVLEN=-54;END=31641432;STRANDS=+-:6;CIPOS=-6,5;CIEND=-6,5;CIPOS95=0,0;CIEND95=0,0;SU=6;PE=0;SR=6;ALG=PROD;AF=3.42e-05;NSAMP=1;MSQ=122.8;AC=1;AN=29240;NFAM=1	.
chr3	31646583	31646592	chr3	31647817	31647876	313812	2715.22	+	-	DEL	PASS	313812	N	<DEL>	.	.	.	SVTYPE=DEL;POS=31646588;SVLEN=-1259;END=31647847;STRANDS=+-:112;CIPOS=-5,4;CIEND=-30,29;CIPOS95=0,0;CIEND95=0,0;SU=112;PE=77;SR=35;ALG=PROD;AF=0.0001026;NSAMP=3;MSQ=792.27;AC=3;AN=29246;NFAM=2	.
chr3	31668979	31668998	chr3	31669115	31669134	582562	33.8	+	+	INV	LOW	582562	N	<INV>	.	.	.	SVTYPE=INV;POS=31668989;SVLEN=136;END=31669125;STRANDS=++:2,--:2;IMPRECISE;CIPOS=-10,9;CIEND=-10,9;CIPOS95=-3,3;CIEND95=-3,3;SU=4;PE=3;SR=1;ALG=PROD;AF=6.839e-05;NSAMP=2;MSQ=9.86;AC=2;AN=29246;NFAM=2	.
chr3	31677800	31677800	chr3	31678106	31678106	313814	122128.0	+	-	MEI	PASS	313814	N	<DEL:ME:SINE|Alu|AluYb8>	.	.	.	SVTYPE=MEI;POS=31677800;SVLEN=-306;END=31678106;STRANDS=+-:3571;CIPOS=0,0;CIEND=0,0;CIPOS95=0,0;CIEND95=0,0;SU=3571;PE=570;SR=3001;ALG=PROD;AF=0.01005;NSAMP=291;MSQ=357.04;AC=294;AN=29246;NFAM=281	.
chr3	31678802	31678853	chr3	31678854	31678906	313815	6438.99	+	-	BND	LOW	313815_1	N	N[chr3:31678881[	313815_2	N	]chr3:31678828]N	SVTYPE=BND;POS=31678828;STRANDS=+-:10;CIPOS=-26,25;CIEND=-26,26;CIPOS95=0,0;CIEND95=0,0;MATEID=313815_2;EVENT=313815;SU=10;PE=0;SR=10;ALG=PROD;AF=0.005642;NSAMP=165;MSQ=22.41;RECLASSIFIED;AC=165;AN=29246;NFAM=163	SVTYPE=BND;POS=31678881;STRANDS=+-:10;CIPOS=-26,26;CIEND=-26,25;CIPOS95=0,0;CIEND95=0,0;MATEID=313815_1;EVENT=313815;SECONDARY;SU=10;PE=0;SR=10;ALG=PROD;AF=0.005642;NSAMP=165;MSQ=22.41;RECLASSIFIED;AC=165;AN=29246;NFAM=163
chr3	31690028	31690034	chr3	31690144	31690151	313816	5061.56	+	-	BND	LOW	313816_1	N	N[chr3:31690150[	313816_2	N	]chr3:31690031]N	SVTYPE=BND;POS=31690031;STRANDS=+-:182;CIPOS=-3,3;CIEND=-5,2;CIPOS95=0,0;CIEND95=0,0;MATEID=313816_2;EVENT=313816;SU=182;PE=3;SR=179;ALG=PROD;AF=0.0002052;NSAMP=6;MSQ=183.81;RECLASSIFIED;AC=6;AN=29246;NFAM=6	SVTYPE=BND;POS=31690150;STRANDS=+-:182;CIPOS=-5,2;CIEND=-3,3;CIPOS95=0,0;CIEND95=0,0;MATEID=313816_1;EVENT=313816;SECONDARY;SU=182;PE=3;SR=179;ALG=PROD;AF=0.0002052;NSAMP=6;MSQ=183.81;RECLASSIFIED;AC=6;AN=29246;NFAM=6
chr3	31725488	31726009	chr10	43421120	43421693	60210	41.09	+	-	BND	LOW	60210_1	N	N[chr10:43421668[	60210_2	N	]chr3:31725518]N	SVTYPE=BND;POS=31725518;STRANDS=+-:10;IMPRECISE;CIPOS=-30,491;CIEND=-547,26;CIPOS95=-30,118;CIEND95=-143,26;MATEID=60210_2;EVENT=60210;SU=10;PE=10;SR=0;ALG=PROD;AF=6.839e-05;NSAMP=2;MSQ=19.55;AC=2;AN=29246;NFAM=2	SVTYPE=BND;POS=43421668;STRANDS=+-:10;IMPRECISE;CIPOS=-547,26;CIEND=-30,491;CIPOS95=-143,26;CIEND95=-30,118;MATEID=60210_1;EVENT=60210;SECONDARY;SU=10;PE=10;SR=0;ALG=PROD;AF=6.839e-05;NSAMP=2;MSQ=19.55;AC=2;AN=29246;NFAM=2
chr3	31725515	31725522	chr10	43420834	43420840	60209	1921.06	+	-	BND	LOW	60209_1	N	N[chr10:43420839[	60209_2	N	]chr3:31725519]N	SVTYPE=BND;POS=31725519;STRANDS=+-:188;CIPOS=-4,3;CIEND=-4,2;CIPOS95=0,0;CIEND95=0,0;MATEID=60209_2;EVENT=60209;SU=188;PE=112;SR=76;ALG=PROD;AF=0.0004103;NSAMP=12;MSQ=160.09;AC=12;AN=29246;NFAM=12	SVTYPE=BND;POS=43420839;STRANDS=+-:188;CIPOS=-4,2;CIEND=-4,3;CIPOS95=0,0;CIEND95=0,0;MATEID=60209_1;EVENT=60209;SECONDARY;SU=188;PE=112;SR=76;ALG=PROD;AF=0.0004103;NSAMP=12;MSQ=160.09;AC=12;AN=29246;NFAM=12
chr3	31726424	31726481	chr3	31726926	31726983	313819	37.03	+	-	BND	LOW	313819_1	N	N[chr3:31726956[	313819_2	N	]chr3:31726453]N	SVTYPE=BND;POS=31726453;STRANDS=+-:9;CIPOS=-29,28;CIEND=-29,28;CIPOS95=0,0;CIEND95=0,0;MATEID=313819_2;EVENT=313819;SU=9;PE=0;SR=9;ALG=PROD;AF=6.839e-05;NSAMP=2;MSQ=6.97;RECLASSIFIED;AC=2;AN=29246;NFAM=2	SVTYPE=BND;POS=31726956;STRANDS=+-:9;CIPOS=-29,28;CIEND=-29,28;CIPOS95=0,0;CIEND95=0,0;MATEID=313819_1;EVENT=313819;SECONDARY;SU=9;PE=0;SR=9;ALG=PROD;AF=6.839e-05;NSAMP=2;MSQ=6.97;RECLASSIFIED;AC=2;AN=29246;NFAM=2
chr3	31740089	31740108	chr3	31740813	31740832	313820	770.42	+	-	DEL	PASS	313820	N	<DEL>	.	.	.	SVTYPE=DEL;POS=31740099;SVLEN=-724;END=31740823;STRANDS=+-:14;CIPOS=-10,9;CIEND=-10,9;CIPOS95=0,0;CIEND95=0,0;SU=14;PE=8;SR=6;ALG=PROD;AF=3.419e-05;NSAMP=1;MSQ=770.42;AC=1;AN=29246;NFAM=1	.
chr3	31740807	31740906	chr7	146502219	146502318	70305	36293.7	-	+	BND	LOW	70305_1	N	]chr7:146502269]N	70305_2	N	N[chr3:31740858[	SVTYPE=BND;POS=31740858;STRANDS=-+:10;CIPOS=-50,49;CIEND=-50,49;CIPOS95=0,0;CIEND95=0,0;MATEID=70305_2;EVENT=70305;SU=10;PE=0;SR=10;ALG=PROD;AF=0.03077;NSAMP=900;MSQ=33.16;AC=900;AN=29246;NFAM=891	SVTYPE=BND;POS=146502269;STRANDS=-+:10;CIPOS=-50,49;CIEND=-50,49;CIPOS95=0,0;CIEND95=0,0;MATEID=70305_1;EVENT=70305;SECONDARY;SU=10;PE=0;SR=10;ALG=PROD;AF=0.03077;NSAMP=900;MSQ=33.16;AC=900;AN=29246;NFAM=891
chr3	31740859	31740876	chr3	191018911	191018928	313821	152333.0	+	-	BND	LOW	313821_1	N	N[chr3:191018921[	313821_2	N	]chr3:31740868]N	SVTYPE=BND;POS=31740868;STRANDS=+-:4;CIPOS=-9,8;CIEND=-9,8;CIPOS95=0,0;CIEND95=0,0;MATEID=313821_2;EVENT=313821;SU=4;PE=0;SR=4;ALG=PROD;AF=0.09618;NSAMP=2747;MSQ=43.96;RECLASSIFIED;AC=2813;AN=29246;NFAM=2675	SVTYPE=BND;POS=191018921;STRANDS=+-:4;CIPOS=-9,8;CIEND=-9,8;CIPOS95=0,0;CIEND95=0,0;MATEID=313821_1;EVENT=313821;SECONDARY;SU=4;PE=0;SR=4;ALG=PROD;AF=0.09618;NSAMP=2747;MSQ=43.96;RECLASSIFIED;AC=2813;AN=29246;NFAM=2675
chr3	31744491	31744582	chr10	6816525	6816616	60055	464915.0	-	-	BND	LOW	60055_1	N	[chr10:6816572[N	60055_2	N	[chr3:31744538[N	SVTYPE=BND;POS=31744538;STRANDS=--:14;CIPOS=-46,45;CIEND=-46,45;CIPOS95=0,0;CIEND95=0,0;MATEID=60055_2;EVENT=60055;SU=14;PE=0;SR=14;ALG=PROD;AF=0.18;NSAMP=5206;MSQ=59.05;AC=5265;AN=29246;NFAM=4967	SVTYPE=BND;POS=6816572;STRANDS=--:14;CIPOS=-46,45;CIEND=-46,45;CIPOS95=0,0;CIEND95=0,0;MATEID=60055_1;EVENT=60055;SECONDARY;SU=14;PE=0;SR=14;ALG=PROD;AF=0.18;NSAMP=5206;MSQ=59.05;AC=5265;AN=29246;NFAM=4967
chr3	31744769	31744781	chr3	31744840	31744851	313822	2194.1	+	-	BND	PASS	313822_1	N	N[chr3:31744847[	313822_2	N	]chr3:31744776]N	SVTYPE=BND;POS=31744776;STRANDS=+-:84;CIPOS=-7,5;CIEND=-6,5;CIPOS95=0,0;CIEND95=0,0;MATEID=313822_2;EVENT=313822;SU=84;PE=0;SR=84;ALG=PROD;AF=0.0002052;NSAMP=6;MSQ=365.68;RECLASSIFIED;AC=6;AN=29246;NFAM=1	SVTYPE=BND;POS=31744847;STRANDS=+-:84;CIPOS=-6,5;CIEND=-7,5;CIPOS95=0,0;CIEND95=0,0;MATEID=313822_1;EVENT=313822;SECONDARY;SU=84;PE=0;SR=84;ALG=PROD;AF=0.0002052;NSAMP=6;MSQ=365.68;RECLASSIFIED;AC=6;AN=29246;NFAM=1
chr3	31749906	31749925	chr3	31749979	31749998	313823	110.9	+	-	DEL	PASS	313823	N	<DEL>	.	.	.	SVTYPE=DEL;POS=31749916;SVLEN=-73;END=31749989;STRANDS=+-:5;CIPOS=-10,9;CIEND=-10,9;CIPOS95=0,0;CIEND95=0,0;SU=5;PE=0;SR=5;ALG=PROD;AF=3.419e-05;NSAMP=1;MSQ=110.9;AC=1;AN=29246;NFAM=1	.
chr3	31769568	31769585	chr5	118785080	118785097	67907	54.08	-	-	BND	LOW	67907_1	N	[chr5:118785090[N	67907_2	N	[chr3:31769578[N	SVTYPE=BND;POS=31769578;STRANDS=--:4;CIPOS=-9,8;CIEND=-9,8;CIPOS95=0,0;CIEND95=0,0;MATEID=67907_2;EVENT=67907;SU=4;PE=0;SR=4;ALG=PROD;AF=3.419e-05;NSAMP=1;MSQ=53.79;AC=1;AN=29246;NFAM=1	SVTYPE=BND;POS=118785090;STRANDS=--:4;CIPOS=-9,8;CIEND=-9,8;CIPOS95=0,0;CIEND95=0,0;MATEID=67907_1;EVENT=67907;SECONDARY;SU=4;PE=0;SR=4;ALG=PROD;AF=3.419e-05;NSAMP=1;MSQ=53.79;AC=1;AN=29246;NFAM=1
chr3	31770632	31770822	chr3	31773674	31773925	313824	329.76	+	-	DEL	PASS	313824	N	<DEL>	.	.	.	SVTYPE=DEL;POS=31770642;SVLEN=-3274;END=31773916;STRANDS=+-:15;IMPRECISE;CIPOS=-10,180;CIEND=-242,9;CIPOS95=-3,37;CIEND95=-37,3;SU=15;PE=15;SR=0;ALG=PROD;AF=3.419e-05;NSAMP=1;MSQ=329.76;AC=1;AN=29246;NFAM=1	.
chr3	31774614	31774997	chr3	31788743	31789051	313825	170.76	+	-	DEL	PASS	313825	N	<DEL>	.	.	.	SVTYPE=DEL;POS=31774624;SVLEN=-14418;END=31789042;STRANDS=+-:9;IMPRECISE;CIPOS=-10,373;CIEND=-299,9;CIPOS95=-2,79;CIEND95=-68,3;SU=9;PE=9;SR=0;ALG=PROD;AF=3.419e-05;NSAMP=1;MSQ=170.76;AC=1;AN=29246;NFAM=1	.
chr3	31774659	31774678	chr3	31790073	31790087	313826	332.57	+	-	DEL	PASS	313826	N	<DEL>	.	.	.	SVTYPE=DEL;POS=31774669;SVLEN=-15414;END=31790083;STRANDS=+-:13;IMPRECISE;CIPOS=-10,9;CIEND=-10,4;CIPOS95=-1,1;CIEND95=-1,0;SU=13;PE=11;SR=2;ALG=PROD;AF=3.419e-05;NSAMP=1;MSQ=332.57;AC=1;AN=29246;NFAM=1	.
chr3	31783101	31783118	chr10	6723812	6723831	60053	69764.9	-	+	BND	LOW	60053_1	N	]chr10:6723822]N	60053_2	N	N[chr3:31783112[	SVTYPE=BND;POS=31783112;STRANDS=-+:22;CIPOS=-10,7;CIEND=-10,9;CIPOS95=0,0;CIEND95=0,0;MATEID=60053_2;EVENT=60053;SU=22;PE=18;SR=4;ALG=PROD;AF=0.06134;NSAMP=1792;MSQ=24.44;AC=1794;AN=29246;NFAM=1748	SVTYPE=BND;POS=6723822;STRANDS=-+:22;CIPOS=-10,9;CIEND=-10,7;CIPOS95=0,0;CIEND95=0,0;MATEID=60053_1;EVENT=60053;SECONDARY;SU=22;PE=18;SR=4;ALG=PROD;AF=0.06134;NSAMP=1792;MSQ=24.44;AC=1794;AN=29246;NFAM=1748
chr3	31784626	31784643	chr3	31784896	31784913	313827	418.43	+	-	BND	LOW	313827_1	N	N[chr3:31784906[	313827_2	N	]chr3:31784635]N	SVTYPE=BND;POS=31784635;STRANDS=+-:43;CIPOS=-9,8;CIEND=-9,8;CIPOS95=0,0;CIEND95=0,0;MATEID=313827_2;EVENT=313827;SU=43;PE=0;SR=43;ALG=PROD;AF=0.0004103;NSAMP=12;MSQ=17.15;RECLASSIFIED;AC=12;AN=29246;NFAM=12	SVTYPE=BND;POS=31784906;STRANDS=+-:43;CIPOS=-9,8;CIEND=-9,8;CIPOS95=0,0;CIEND95=0,0;MATEID=313827_1;EVENT=313827;SECONDARY;SU=43;PE=0;SR=43;ALG=PROD;AF=0.0004103;NSAMP=12;MSQ=17.15;RECLASSIFIED;AC=12;AN=29246;NFAM=12
chr3	31784839	31784856	chr3	31785126	31785143	313828	156.79	+	-	BND	LOW	313828_1	N	N[chr3:31785136[	313828_2	N	]chr3:31784848]N	SVTYPE=BND;POS=31784848;STRANDS=+-:4;CIPOS=-9,8;CIEND=-9,8;CIPOS95=0,0;CIEND95=0,0;MATEID=313828_2;EVENT=313828;SU=4;PE=0;SR=4;ALG=PROD;AF=0.0002393;NSAMP=7;MSQ=19.51;RECLASSIFIED;AC=7;AN=29246;NFAM=7	SVTYPE=BND;POS=31785136;STRANDS=+-:4;CIPOS=-9,8;CIEND=-9,8;CIPOS95=0,0;CIEND95=0,0;MATEID=313828_1;EVENT=313828;SECONDARY;SU=4;PE=0;SR=4;ALG=PROD;AF=0.0002393;NSAMP=7;MSQ=19.51;RECLASSIFIED;AC=7;AN=29246;NFAM=7
chr3	31792579	31792598	chr3	31792766	31792785	313830	156.12	+	-	BND	LOW	313830_1	N	N[chr3:31792777[	313830_2	N	]chr3:31792589]N	SVTYPE=BND;POS=31792589;STRANDS=+-:5;CIPOS=-10,9;CIEND=-10,9;CIPOS95=0,0;CIEND95=0,0;MATEID=313830_2;EVENT=313830;SU=5;PE=0;SR=5;ALG=PROD;AF=3.419e-05;NSAMP=1;MSQ=29.81;RECLASSIFIED;AC=1;AN=29246;NFAM=1	SVTYPE=BND;POS=31792777;STRANDS=+-:5;CIPOS=-10,9;CIEND=-10,9;CIPOS95=0,0;CIEND95=0,0;MATEID=313830_1;EVENT=313830;SECONDARY;SU=5;PE=0;SR=5;ALG=PROD;AF=3.419e-05;NSAMP=1;MSQ=29.81;RECLASSIFIED;AC=1;AN=29246;NFAM=1
chr3	31795838	31795856	chr3	31796217	31796236	313832	552.22	+	-	BND	LOW	313832_1	N	N[chr3:31796228[	313832_2	N	]chr3:31795847]N	SVTYPE=BND;POS=31795847;STRANDS=+-:5;IMPRECISE;CIPOS=-9,9;CIEND=-10,9;CIPOS95=0,1;CIEND95=0,0;MATEID=313832_2;EVENT=313832;SU=5;PE=0;SR=5;ALG=PROD;AF=0.000718;NSAMP=21;MSQ=17.89;RECLASSIFIED;AC=21;AN=29246;NFAM=21	SVTYPE=BND;POS=31796228;STRANDS=+-:5;IMPRECISE;CIPOS=-10,9;CIEND=-9,9;CIPOS95=0,0;CIEND95=0,1;MATEID=313832_1;EVENT=313832;SECONDARY;SU=5;PE=0;SR=5;ALG=PROD;AF=0.000718;NSAMP=21;MSQ=17.89;RECLASSIFIED;AC=21;AN=29246;NFAM=21
chr3	31797053	31797060	chr3	31802271	31802288	313833	785.32	+	-	DEL	PASS	313833	N	<DEL>	.	.	.	SVTYPE=DEL;POS=31797057;SVLEN=-5224;END=31802281;STRANDS=+-:25;IMPRECISE;CIPOS=-4,3;CIEND=-10,7;CIPOS95=-1,0;CIEND95=-1,0;SU=25;PE=20;SR=5;ALG=PROD;AF=3.419e-05;NSAMP=1;MSQ=785.32;AC=1;AN=29246;NFAM=1	.
chr3	31801024	31801043	chr3	31815059	31815078	313834	458.57	+	-	DEL	PASS	313834	N	<DEL>	.	.	.	SVTYPE=DEL;POS=31801034;SVLEN=-14035;END=31815069;STRANDS=+-:20;CIPOS=-10,9;CIEND=-10,9;CIPOS95=0,0;CIEND95=0,0;SU=20;PE=13;SR=7;ALG=PROD;AF=3.419e-05;NSAMP=1;MSQ=458.57;AC=1;AN=29246;NFAM=1	.
chr3	31805807	31805809	chr3	31805927	31805931	582566	271.07	+	+	INV	LOW	582566	N	<INV>	.	.	.	SVTYPE=INV;POS=31805809;SVLEN=121;END=31805930;STRANDS=++:2,--:19;IMPRECISE;CIPOS=-2,0;CIEND=-3,1;CIPOS95=0,1;CIEND95=0,0;SU=21;PE=9;SR=12;ALG=PROD;AF=0.0001026;NSAMP=3;MSQ=86.94;AC=3;AN=29246;NFAM=3	.
chr3	31807566	31807585	chr3	31809184	31809203	313835	377.6	+	-	DEL	PASS	313835	N	<DEL>	.	.	.	SVTYPE=DEL;POS=31807576;SVLEN=-1618;END=31809194;STRANDS=+-:8;CIPOS=-10,9;CIEND=-10,9;CIPOS95=0,0;CIEND95=0,0;SU=8;PE=0;SR=8;ALG=PROD;AF=3.419e-05;NSAMP=1;MSQ=377.6;AC=1;AN=29246;NFAM=1	.
chr3	31812336	31812805	chr16	61425098	61425808	63743	299.36	-	-	BND	LOW	63743_1	N	[chr16:61425760[N	63743_2	N	[chr3:31812757[N	SVTYPE=BND;POS=31812757;STRANDS=--:5;IMPRECISE;CIPOS=-420,49;CIEND=-661,49;CIPOS95=-131,49;CIEND95=-208,49;MATEID=63743_2;EVENT=63743;SU=5;PE=5;SR=0;ALG=PROD;AF=0.0005129;NSAMP=15;MSQ=11.18;AC=15;AN=29246;NFAM=15	SVTYPE=BND;POS=61425760;STRANDS=--:5;IMPRECISE;CIPOS=-661,49;CIEND=-420,49;CIPOS95=-208,49;CIEND95=-131,49;MATEID=63743_1;EVENT=63743;SECONDARY;SU=5;PE=5;SR=0;ALG=PROD;AF=0.0005129;NSAMP=15;MSQ=11.18;AC=15;AN=29246;NFAM=15
chr3	31812422	31812888	chr19	33757530	33758038	64999	235.11	-	+	BND	LOW	64999_1	N	]chr19:33757580]N	64999_2	N	N[chr3:31812840[	SVTYPE=BND;POS=31812840;STRANDS=-+:5;IMPRECISE;CIPOS=-417,49;CIEND=-50,458;CIPOS95=-118,49;CIEND95=-50,139;MATEID=64999_2;EVENT=64999;SU=5;PE=5;SR=0;ALG=PROD;AF=0.0002052;NSAMP=6;MSQ=34.79;AC=6;AN=29246;NFAM=6	SVTYPE=BND;POS=33757580;STRANDS=-+:5;IMPRECISE;CIPOS=-50,458;CIEND=-417,49;CIPOS95=-50,139;CIEND95=-118,49;MATEID=64999_1;EVENT=64999;SECONDARY;SU=5;PE=5;SR=0;ALG=PROD;AF=0.0002052;NSAMP=6;MSQ=34.79;AC=6;AN=29246;NFAM=6
chr3	31812830	31813336	chr18	34903824	34904195	64537	73.59	+	-	BND	LOW	64537_1	N	N[chr18:34904187[	64537_2	N	]chr3:31812840]N	SVTYPE=BND;POS=31812840;STRANDS=+-:5;IMPRECISE;CIPOS=-10,496;CIEND=-362,9;CIPOS95=-1,183;CIEND95=-110,2;MATEID=64537_2;EVENT=64537;SU=5;PE=5;SR=0;ALG=PROD;AF=6.839e-05;NSAMP=2;MSQ=36.73;AC=2;AN=29246;NFAM=2	SVTYPE=BND;POS=34904187;STRANDS=+-:5;IMPRECISE;CIPOS=-362,9;CIEND=-10,496;CIPOS95=-110,2;CIEND95=-1,183;MATEID=64537_1;EVENT=64537;SECONDARY;SU=5;PE=5;SR=0;ALG=PROD;AF=6.839e-05;NSAMP=2;MSQ=36.73;AC=2;AN=29246;NFAM=2
chr3	31815118	31815124	chr3	31815186	31815205	313837	252.89	+	-	BND	PASS	313837_1	N	N[chr3:31815197[	313837_2	N	]chr3:31815122]N	SVTYPE=BND;POS=31815122;STRANDS=+-:10;CIPOS=-4,2;CIEND=-10,9;CIPOS95=0,0;CIEND95=0,0;MATEID=313837_2;EVENT=313837;SU=10;PE=0;SR=10;ALG=PROD;AF=3.419e-05;NSAMP=1;MSQ=251.96;RECLASSIFIED;AC=1;AN=29246;NFAM=1	SVTYPE=BND;POS=31815197;STRANDS=+-:10;CIPOS=-10,9;CIEND=-4,2;CIPOS95=0,0;CIEND95=0,0;MATEID=313837_1;EVENT=313837;SECONDARY;SU=10;PE=0;SR=10;ALG=PROD;AF=3.419e-05;NSAMP=1;MSQ=251.96;RECLASSIFIED;AC=1;AN=29246;NFAM=1
chr3	31820442	31820444	chr3	31823125	31823126	313838	39801.6	+	-	BND	PASS	313838_1	N	N[chr3:31823127[	313838_2	N	]chr3:31820443]N	SVTYPE=BND;POS=31820443;STRANDS=+-:1504;CIPOS=-1,1;CIEND=-1,0;CIPOS95=0,0;CIEND95=0,0;MATEID=313838_2;EVENT=313838;SU=1504;PE=1055;SR=449;ALG=PROD;AF=0.000889;NSAMP=26;MSQ=587.9;RECLASSIFIED;AC=26;AN=29246;NFAM=24	SVTYPE=BND;POS=31823127;STRANDS=+-:1504;CIPOS=-1,0;CIEND=-1,1;CIPOS95=0,0;CIEND95=0,0;MATEID=313838_1;EVENT=313838;SECONDARY;SU=1504;PE=1055;SR=449;ALG=PROD;AF=0.000889;NSAMP=26;MSQ=587.9;RECLASSIFIED;AC=26;AN=29246;NFAM=24
chr3	31820963	31820977	chr3	31822142	31822161	313839	89.48	+	-	BND	LOW	313839_1	N	N[chr3:31822153[	313839_2	N	]chr3:31820971]N	SVTYPE=BND;POS=31820971;STRANDS=+-:9;CIPOS=-8,6;CIEND=-10,9;CIPOS95=0,0;CIEND95=0,0;MATEID=313839_2;EVENT=313839;SU=9;PE=4;SR=5;ALG=PROD;AF=3.419e-05;NSAMP=1;MSQ=89.48;RECLASSIFIED;AC=1;AN=29246;NFAM=1	SVTYPE=BND;POS=31822153;STRANDS=+-:9;CIPOS=-10,9;CIEND=-8,6;CIPOS95=0,0;CIEND95=0,0;MATEID=313839_1;EVENT=313839;SECONDARY;SU=9;PE=4;SR=5;ALG=PROD;AF=3.419e-05;NSAMP=1;MSQ=89.48;RECLASSIFIED;AC=1;AN=29246;NFAM=1
chr3	31820969	31820973	chr3	31822515	31822534	505784	267.88	-	+	BND	PASS	505784_1	N	]chr3:31822525]N	505784_2	N	N[chr3:31820973[	SVTYPE=BND;POS=31820973;STRANDS=-+:23;CIPOS=-3,1;CIEND=-10,9;CIPOS95=0,0;CIEND95=0,0;MATEID=505784_2;EVENT=505784;SU=23;PE=10;SR=13;ALG=PROD;AF=3.419e-05;NSAMP=1;MSQ=267.88;RECLASSIFIED;AC=1;AN=29246;NFAM=1	SVTYPE=BND;POS=31822525;STRANDS=-+:23;CIPOS=-10,9;CIEND=-3,1;CIPOS95=0,0;CIEND95=0,0;MATEID=505784_1;EVENT=505784;SECONDARY;SU=23;PE=10;SR=13;ALG=PROD;AF=3.419e-05;NSAMP=1;MSQ=267.88;RECLASSIFIED;AC=1;AN=29246;NFAM=1
chr3	31831808	31831867	chr3	31837910	31837952	313840	2208.94	+	-	DEL	PASS	313840	N	<DEL>	.	.	.	SVTYPE=DEL;POS=31831838;SVLEN=-6094;END=31837932;STRANDS=+-:91;CIPOS=-30,29;CIEND=-22,20;CIPOS95=0,0;CIEND95=0,0;SU=91;PE=53;SR=38;ALG=PROD;AF=0.0001026;NSAMP=3;MSQ=736.31;AC=3;AN=29246;NFAM=3	.
chr3	31837319	31837336	chr10	131254312	131254329	60579	2832.67	-	+	BND	LOW	60579_1	N	]chr10:131254321]N	60579_2	N	N[chr3:31837329[	SVTYPE=BND;POS=31837329;STRANDS=-+:4;CIPOS=-9,8;CIEND=-9,8;CIPOS95=0,0;CIEND95=0,0;MATEID=60579_2;EVENT=60579;SU=4;PE=0;SR=4;ALG=PROD;AF=0.003795;NSAMP=110;MSQ=20.3;AC=111;AN=29246;NFAM=110	SVTYPE=BND;POS=131254321;STRANDS=-+:4;CIPOS=-9,8;CIEND=-9,8;CIPOS95=0,0;CIEND95=0,0;MATEID=60579_1;EVENT=60579;SECONDARY;SU=4;PE=0;SR=4;ALG=PROD;AF=0.003795;NSAMP=110;MSQ=20.3;AC=111;AN=29246;NFAM=110
chr3	31839880	31839899	chr4	120586427	120586446	66891	1.73154e+06	-	+	BND	LOW	66891_1	N	]chr4:120586437]N	66891_2	N	N[chr3:31839891[	SVTYPE=BND;POS=31839891;STRANDS=-+:4;IMPRECISE;CIPOS=-10,9;CIEND=-10,9;CIPOS95=-1,1;CIEND95=-1,1;MATEID=66891_2;EVENT=66891;SU=4;PE=2;SR=2;ALG=PROD;AF=0.3145;NSAMP=8815;MSQ=108.76;AC=9198;AN=29246;NFAM=8156	SVTYPE=BND;POS=120586437;STRANDS=-+:4;IMPRECISE;CIPOS=-10,9;CIEND=-10,9;CIPOS95=-1,1;CIEND95=-1,1;MATEID=66891_1;EVENT=66891;SECONDARY;SU=4;PE=2;SR=2;ALG=PROD;AF=0.3145;NSAMP=8815;MSQ=108.76;AC=9198;AN=29246;NFAM=8156
chr3	31839895	31840393	chrY	23223605	23224310	72667	20748.1	+	+	BND	LOW	72667_1	N	N]chrY:23223615]	72667_2	N	N]chr3:31839905]	SVTYPE=BND;POS=31839905;STRANDS=++:4;IMPRECISE;CIPOS=-10,488;CIEND=-10,695;CIPOS95=-2,150;CIEND95=0,237;MATEID=72667_2;EVENT=72667;SU=4;PE=4;SR=0;ALG=PROD;AF=0.001069;NSAMP=17;MSQ=31.86;AC=30;AN=28076;NFAM=17	SVTYPE=BND;POS=23223615;STRANDS=++:4;IMPRECISE;CIPOS=-10,695;CIEND=-10,488;CIPOS95=0,237;CIEND95=-2,150;MATEID=72667_1;EVENT=72667;SECONDARY;SU=4;PE=4;SR=0;ALG=PROD;AF=0.001069;NSAMP=17;MSQ=31.86;AC=30;AN=28076;NFAM=17
chr3	31839896	31839915	chr3	31841197	31841216	582567	611815.0	+	+	BND	LOW	582567_1	N	N]chr3:31841207]	582567_2	N	N]chr3:31839906]	SVTYPE=BND;POS=31839906;STRANDS=++:4;IMPRECISE;CIPOS=-10,9;CIEND=-10,9;CIPOS95=-1,1;CIEND95=-1,1;MATEID=582567_2;EVENT=582567;SU=4;PE=1;SR=3;ALG=PROD;AF=0.1872;NSAMP=5475;MSQ=64.35;AC=5475;AN=29246;NFAM=5123	SVTYPE=BND;POS=31841207;STRANDS=++:4;IMPRECISE;CIPOS=-10,9;CIEND=-10,9;CIPOS95=-1,1;CIEND95=-1,1;MATEID=582567_1;EVENT=582567;SECONDARY;SU=4;PE=1;SR=3;ALG=PROD;AF=0.1872;NSAMP=5475;MSQ=64.35;AC=5475;AN=29246;NFAM=5123
chr3	31872990	31872997	chr3	31873131	31873150	582568	200.81	+	+	BND	LOW	582568_1	N	N]chr3:31873141]	582568_2	N	N]chr3:31872994]	SVTYPE=BND;POS=31872994;STRANDS=++:13;CIPOS=-4,3;CIEND=-10,9;CIPOS95=0,0;CIEND95=0,0;MATEID=582568_2;EVENT=582568;SU=13;PE=5;SR=8;ALG=PROD;AF=3.419e-05;NSAMP=1;MSQ=200.63;AC=1;AN=29246;NFAM=1	SVTYPE=BND;POS=31873141;STRANDS=++:13;CIPOS=-10,9;CIEND=-4,3;CIPOS95=0,0;CIEND95=0,0;MATEID=582568_1;EVENT=582568;SECONDARY;SU=13;PE=5;SR=8;ALG=PROD;AF=3.419e-05;NSAMP=1;MSQ=200.63;AC=1;AN=29246;NFAM=1
chr3	31873035	31873047	chr3	31875819	31875829	313842	65.68	+	-	DEL	PASS	313842	N	<DEL>	.	.	.	SVTYPE=DEL;POS=31873042;SVLEN=-2783;END=31875825;STRANDS=+-:7;CIPOS=-7,5;CIEND=-6,4;CIPOS95=0,0;CIEND95=0,0;SU=7;PE=1;SR=6;ALG=PROD;AF=3.419e-05;NSAMP=1;MSQ=65.68;AC=1;AN=29246;NFAM=1	.
chr3	31898899	31898910	chr3	31898950	31898960	313843	53023.5	+	-	BND	LOW	313843_1	N	N[chr3:31898957[	313843_2	N	]chr3:31898905]N	SVTYPE=BND;POS=31898905;STRANDS=+-:138;CIPOS=-6,5;CIEND=-6,4;CIPOS95=0,0;CIEND95=0,0;MATEID=313843_2;EVENT=313843;SU=138;PE=3;SR=135;ALG=PROD;AF=0.00489;NSAMP=134;MSQ=119.02;RECLASSIFIED;AC=143;AN=29246;NFAM=123	SVTYPE=BND;POS=31898957;STRANDS=+-:138;CIPOS=-6,4;CIEND=-6,5;CIPOS95=0,0;CIEND95=0,0;MATEID=313843_1;EVENT=313843;SECONDARY;SU=138;PE=3;SR=135;ALG=PROD;AF=0.00489;NSAMP=134;MSQ=119.02;RECLASSIFIED;AC=143;AN=29246;NFAM=123
chr3	31902663	31902681	chr3	31905473	31905492	505785	609.37	-	+	DUP	PASS	505785	N	<DUP>	.	.	.	SVTYPE=DUP;POS=31902673;SVLEN=2810;END=31905483;STRANDS=-+:77;CIPOS=-10,8;CIEND=-10,9;CIPOS95=0,0;CIEND95=0,0;SU=77;PE=63;SR=14;ALG=PROD;AF=0.0001368;NSAMP=4;MSQ=121.39;AC=4;AN=29246;NFAM=4	.
chr3	31909324	31909327	chr3	31910244	31910263	313844	647.43	+	-	DEL	PASS	313844	N	<DEL>	.	.	.	SVTYPE=DEL;POS=31909326;SVLEN=-928;END=31910254;STRANDS=+-:27;CIPOS=-2,1;CIEND=-10,9;CIPOS95=0,0;CIEND95=0,0;SU=27;PE=14;SR=13;ALG=PROD;AF=3.419e-05;NSAMP=1;MSQ=647.43;AC=1;AN=29246;NFAM=1	.
chr3	31938558	31938577	chr3	31939169	31939188	313846	2779.07	+	-	DEL	PASS	313846	N	<DEL>	.	.	.	SVTYPE=DEL;POS=31938568;SVLEN=-611;END=31939179;STRANDS=+-:113;CIPOS=-10,9;CIEND=-10,9;CIPOS95=0,0;CIEND95=0,0;SU=113;PE=85;SR=28;ALG=PROD;AF=3.419e-05;NSAMP=1;MSQ=413.48;AC=1;AN=29246;NFAM=1	.
chr3	31944681	31944681	chr3	31947866	31947866	505786	23106.6	-	+	BND	LOW	505786_1	N	]chr3:31947866]N	505786_2	N	N[chr3:31944682[	SVTYPE=BND;POS=31944682;STRANDS=-+:2395;CIPOS=0,0;CIEND=0,0;CIPOS95=0,0;CIEND95=0,0;MATEID=505786_2;EVENT=505786;SU=2395;PE=993;SR=1402;ALG=PROD;AF=0.004787;NSAMP=137;MSQ=148.1;RECLASSIFIED;AC=140;AN=29246;NFAM=132	SVTYPE=BND;POS=31947866;STRANDS=-+:2395;CIPOS=0,0;CIEND=0,0;CIPOS95=0,0;CIEND95=0,0;MATEID=505786_1;EVENT=505786;SECONDARY;SU=2395;PE=993;SR=1402;ALG=PROD;AF=0.004787;NSAMP=137;MSQ=148.1;RECLASSIFIED;AC=140;AN=29246;NFAM=132
chr3	31944809	31944809	chr3	31947887	31947887	313847	42437.3	+	-	BND	PASS	313847_1	N	N[chr3:31947888[	313847_2	N	]chr3:31944809]N	SVTYPE=BND;POS=31944809;STRANDS=+-:2359;CIPOS=0,0;CIEND=0,0;CIPOS95=0,0;CIEND95=0,0;MATEID=313847_2;EVENT=313847;SU=2359;PE=945;SR=1414;ALG=PROD;AF=0.004684;NSAMP=137;MSQ=268.9;RECLASSIFIED;AC=137;AN=29246;NFAM=132	SVTYPE=BND;POS=31947888;STRANDS=+-:2359;CIPOS=0,0;CIEND=0,0;CIPOS95=0,0;CIEND95=0,0;MATEID=313847_1;EVENT=313847;SECONDARY;SU=2359;PE=945;SR=1414;ALG=PROD;AF=0.004684;NSAMP=137;MSQ=268.9;RECLASSIFIED;AC=137;AN=29246;NFAM=132
chr3	31949621	31949625	chr4	85612412	85612416	66739	4167.87	-	+	BND	LOW	66739_1	N	]chr4:85612414]N	66739_2	N	N[chr3:31949624[	SVTYPE=BND;POS=31949624;STRANDS=-+:349;CIPOS=-2,2;CIEND=-2,2;CIPOS95=0,0;CIEND95=0,0;MATEID=66739_2;EVENT=66739;SU=349;PE=0;SR=349;ALG=PROD;AF=0.003419;NSAMP=100;MSQ=21.55;AC=100;AN=29246;NFAM=100	SVTYPE=BND;POS=85612414;STRANDS=-+:349;CIPOS=-2,2;CIEND=-2,2;CIPOS95=0,0;CIEND95=0,0;MATEID=66739_1;EVENT=66739;SECONDARY;SU=349;PE=0;SR=349;ALG=PROD;AF=0.003419;NSAMP=100;MSQ=21.55;AC=100;AN=29246;NFAM=100
chr3	31949702	31949752	chr3	31953493	31953541	313849	620.31	+	-	DEL	PASS	313849	N	<DEL>	.	.	.	SVTYPE=DEL;POS=31949728;SVLEN=-3790;END=31953518;STRANDS=+-:29;CIPOS=-26,24;CIEND=-25,23;CIPOS95=0,0;CIEND95=0,0;SU=29;PE=16;SR=13;ALG=PROD;AF=6.839e-05;NSAMP=2;MSQ=310.15;AC=2;AN=29246;NFAM=2	.
chr3	31957858	31958124	chr3	31961801	31962146	313850	587.38	+	-	DEL	PASS	313850	N	<DEL>	.	.	.	SVTYPE=DEL;POS=31957888;SVLEN=-4229;END=31962117;STRANDS=+-:26;IMPRECISE;CIPOS=-30,236;CIEND=-316,29;CIPOS95=-23,23;CIEND95=-41,29;SU=26;PE=26;SR=0;ALG=PROD;AF=3.419e-05;NSAMP=1;MSQ=248.73;AC=1;AN=29246;NFAM=1	.
chr3	31961653	31961670	chr3	31961987	31962004	313851	250.89	+	-	BND	LOW	313851_1	N	N[chr3:31961997[	313851_2	N	]chr3:31961662]N	SVTYPE=BND;POS=31961662;STRANDS=+-:4;CIPOS=-9,8;CIEND=-9,8;CIPOS95=0,0;CIEND95=0,0;MATEID=313851_2;EVENT=313851;SU=4;PE=0;SR=4;ALG=PROD;AF=0.0003419;NSAMP=10;MSQ=19.44;RECLASSIFIED;AC=10;AN=29246;NFAM=10	SVTYPE=BND;POS=31961997;STRANDS=+-:4;CIPOS=-9,8;CIEND=-9,8;CIPOS95=0,0;CIEND95=0,0;MATEID=313851_1;EVENT=313851;SECONDARY;SU=4;PE=0;SR=4;ALG=PROD;AF=0.0003419;NSAMP=10;MSQ=19.44;RECLASSIFIED;AC=10;AN=29246;NFAM=10
chr3	31961966	31962356	chr3	31965671	31966056	313852	182.82	+	-	DEL	PASS	313852	N	<DEL>	.	.	.	SVTYPE=DEL;POS=31961976;SVLEN=-4071;END=31966047;STRANDS=+-:8;IMPRECISE;CIPOS=-10,380;CIEND=-376,9;CIPOS95=-1,128;CIEND95=-102,1;SU=8;PE=8;SR=0;ALG=PROD;AF=3.419e-05;NSAMP=1;MSQ=182.79;AC=1;AN=29246;NFAM=1	.
chr3	31964755	31965338	chr3	31970897	31971194	582569	92.87	-	-	BND	LOW	582569_1	N	[chr3:31971186[N	582569_2	N	[chr3:31965330[N	SVTYPE=BND;POS=31965330;STRANDS=--:5;IMPRECISE;CIPOS=-574,9;CIEND=-288,9;CIPOS95=-180,0;CIEND95=-85,2;MATEID=582569_2;EVENT=582569;SU=5;PE=5;SR=0;ALG=PROD;AF=3.419e-05;NSAMP=1;MSQ=92.87;AC=1;AN=29246;NFAM=1	SVTYPE=BND;POS=31971186;STRANDS=--:5;IMPRECISE;CIPOS=-288,9;CIEND=-574,9;CIPOS95=-85,2;CIEND95=-180,0;MATEID=582569_1;EVENT=582569;SECONDARY;SU=5;PE=5;SR=0;ALG=PROD;AF=3.419e-05;NSAMP=1;MSQ=92.87;AC=1;AN=29246;NFAM=1
chr3	31965449	31965721	chr3	31965979	31966378	582570	733.43	+	+	INV	LOW	582570	N	<INV>	.	.	.	SVTYPE=INV;POS=31965459;SVLEN=530;END=31965989;STRANDS=++:6,--:1;IMPRECISE;CIPOS=-10,262;CIEND=-10,389;CIPOS95=-2,82;CIEND95=-1,123;SU=7;PE=7;SR=0;ALG=PROD;AF=0.001026;NSAMP=30;MSQ=18.31;AC=30;AN=29246;NFAM=30	.
chr3	31965744	31966277	chr3	31970658	31971166	313853	161.93	+	-	BND	LOW	313853_1	N	N[chr3:31971158[	313853_2	N	]chr3:31965754]N	SVTYPE=BND;POS=31965754;STRANDS=+-:4;IMPRECISE;CIPOS=-10,523;CIEND=-499,9;CIPOS95=0,182;CIEND95=-161,1;MATEID=313853_2;EVENT=313853;SU=4;PE=4;SR=0;ALG=PROD;AF=0.0001026;NSAMP=3;MSQ=43.21;RECLASSIFIED;AC=3;AN=29246;NFAM=3	SVTYPE=BND;POS=31971158;STRANDS=+-:4;IMPRECISE;CIPOS=-499,9;CIEND=-10,523;CIPOS95=-161,1;CIEND95=0,182;MATEID=313853_1;EVENT=313853;SECONDARY;SU=4;PE=4;SR=0;ALG=PROD;AF=0.0001026;NSAMP=3;MSQ=43.21;RECLASSIFIED;AC=3;AN=29246;NFAM=3
chr3	31975846	31975865	chr3	31975898	31975917	313854	1045.99	+	-	BND	LOW	313854_1	N	N[chr3:31975909[	313854_2	N	]chr3:31975856]N	SVTYPE=BND;POS=31975856;STRANDS=+-:32;CIPOS=-10,9;CIEND=-10,9;CIPOS95=0,0;CIEND95=0,0;MATEID=313854_2;EVENT=313854;SU=32;PE=0;SR=32;ALG=PROD;AF=0.000171;NSAMP=5;MSQ=209.19;RECLASSIFIED;AC=5;AN=29246;NFAM=5	SVTYPE=BND;POS=31975909;STRANDS=+-:32;CIPOS=-10,9;CIEND=-10,9;CIPOS95=0,0;CIEND95=0,0;MATEID=313854_1;EVENT=313854;SECONDARY;SU=32;PE=0;SR=32;ALG=PROD;AF=0.000171;NSAMP=5;MSQ=209.19;RECLASSIFIED;AC=5;AN=29246;NFAM=5
chr3	31993488	31993507	chr3	31993745	31993764	505787	112.4	-	+	DUP	PASS	505787	N	<DUP>	.	.	.	SVTYPE=DUP;POS=31993498;SVLEN=257;END=31993755;STRANDS=-+:10;CIPOS=-10,9;CIEND=-10,9;CIPOS95=0,0;CIEND95=0,0;SU=10;PE=0;SR=10;ALG=PROD;AF=0.0001026;NSAMP=3;MSQ=36.98;AC=3;AN=29246;NFAM=2	.
chr3	32010804	32011180	chr21	8772451	8772825	65754	62.38	-	-	BND	LOW	65754_1	N	[chr21:8772797[N	65754_2	N	[chr3:32011152[N	SVTYPE=BND;POS=32011152;STRANDS=--:9;IMPRECISE;CIPOS=-347,29;CIEND=-345,29;CIPOS95=-64,29;CIEND95=-63,29;MATEID=65754_2;EVENT=65754;SU=9;PE=9;SR=0;ALG=PROD;AF=6.839e-05;NSAMP=2;MSQ=10.68;AC=2;AN=29246;NFAM=2	SVTYPE=BND;POS=8772797;STRANDS=--:9;IMPRECISE;CIPOS=-345,29;CIEND=-347,29;CIPOS95=-63,29;CIEND95=-64,29;MATEID=65754_1;EVENT=65754;SECONDARY;SU=9;PE=9;SR=0;ALG=PROD;AF=6.839e-05;NSAMP=2;MSQ=10.68;AC=2;AN=29246;NFAM=2
chr3	32011388	32011809	chr21	8772685	8772879	65753	721.61	+	+	BND	LOW	65753_1	N	N]chr21:8772715]	65753_2	N	N]chr3:32011402]	SVTYPE=BND;POS=32011402;STRANDS=++:75;IMPRECISE;CIPOS=-14,407;CIEND=-30,164;CIPOS95=-14,39;CIEND95=-7,7;MATEID=65753_2;EVENT=65753;SU=75;PE=75;SR=0;ALG=PROD;AF=0.0003077;NSAMP=9;MSQ=66.67;AC=9;AN=29246;NFAM=9	SVTYPE=BND;POS=8772715;STRANDS=++:75;IMPRECISE;CIPOS=-30,164;CIEND=-14,407;CIPOS95=-7,7;CIEND95=-14,39;MATEID=65753_1;EVENT=65753;SECONDARY;SU=75;PE=75;SR=0;ALG=PROD;AF=0.0003077;NSAMP=9;MSQ=66.67;AC=9;AN=29246;NFAM=9
chr3	32025213	32025270	chr3	32025365	32025422	313855	643.65	+	-	DEL	PASS	313855	N	<DEL>	.	.	.	SVTYPE=DEL;POS=32025242;SVLEN=-152;END=32025394;STRANDS=+-:20;CIPOS=-29,28;CIEND=-29,28;CIPOS95=0,0;CIEND95=0,0;SU=20;PE=0;SR=20;ALG=PROD;AF=0.0001026;NSAMP=3;MSQ=212.78;AC=3;AN=29246;NFAM=3	.
chr3	32025782	32026158	chrX	3155163	3155710	71764	6.83	-	-	BND	LOW	71764_1	N	[chrX:3155702[N	71764_2	N	[chr3:32026150[N	SVTYPE=BND;POS=32026150;STRANDS=--:4;IMPRECISE;CIPOS=-367,9;CIEND=-538,9;CIPOS95=-110,2;CIEND95=-178,1;MATEID=71764_2;EVENT=71764;SU=4;PE=4;SR=0;ALG=PROD;AF=3.419e-05;NSAMP=1;MSQ=6.83;AC=1;AN=29246;NFAM=1	SVTYPE=BND;POS=3155702;STRANDS=--:4;IMPRECISE;CIPOS=-538,9;CIEND=-367,9;CIPOS95=-178,1;CIEND95=-110,2;MATEID=71764_1;EVENT=71764;SECONDARY;SU=4;PE=4;SR=0;ALG=PROD;AF=3.419e-05;NSAMP=1;MSQ=6.83;AC=1;AN=29246;NFAM=1
chr3	32040925	32040944	chr3	32042803	32042822	313856	332.57	+	-	DEL	PASS	313856	N	<DEL>	.	.	.	SVTYPE=DEL;POS=32040935;SVLEN=-1878;END=32042813;STRANDS=+-:8;CIPOS=-10,9;CIEND=-10,9;CIPOS95=0,0;CIEND95=0,0;SU=8;PE=0;SR=8;ALG=PROD;AF=3.419e-05;NSAMP=1;MSQ=332.57;AC=1;AN=29246;NFAM=1	.
chr3	32050654	32050672	chr11	46110797	46110811	60944	317.18	-	+	BND	LOW	60944_1	N	]chr11:46110803]N	60944_2	N	N[chr3:32050665[	SVTYPE=BND;POS=32050665;STRANDS=-+:4;IMPRECISE;CIPOS=-10,8;CIEND=-6,8;CIPOS95=-1,0;CIEND95=-1,1;MATEID=60944_2;EVENT=60944;SU=4;PE=0;SR=4;ALG=PROD;AF=0.0004445;NSAMP=13;MSQ=18.3;AC=13;AN=29246;NFAM=13	SVTYPE=BND;POS=46110803;STRANDS=-+:4;IMPRECISE;CIPOS=-6,8;CIEND=-10,8;CIPOS95=-1,1;CIEND95=-1,0;MATEID=60944_1;EVENT=60944;SECONDARY;SU=4;PE=0;SR=4;ALG=PROD;AF=0.0004445;NSAMP=13;MSQ=18.3;AC=13;AN=29246;NFAM=13
chr3	32060560	32060560	chr3	32066391	32066391	313857	2.09313e+07	+	-	DEL	PASS	313857	N	<DEL>	.	.	.	SVTYPE=DEL;POS=32060560;SVLEN=-5831;END=32066391;STRANDS=+-:716235;CIPOS=0,0;CIEND=0,0;CIPOS95=0,0;CIEND95=0,0;SU=716235;PE=410918;SR=305317;AF=0.5324;NSAMP=10930;MSQ=1039.64;MEDGQR=12.22;Q10GQR=4.78;AC=15570;AN=29246;NFAM=10045	.
chr3	32066783	32066826	chr3	32068865	32068913	313858	1274.08	+	-	DEL	PASS	313858	N	<DEL>	.	.	.	SVTYPE=DEL;POS=32066805;SVLEN=-2085;END=32068890;STRANDS=+-:46;CIPOS=-22,21;CIEND=-25,23;CIPOS95=0,0;CIEND95=0,0;SU=46;PE=26;SR=20;ALG=PROD;AF=6.839e-05;NSAMP=2;MSQ=637.04;AC=2;AN=29246;NFAM=2	.
chr3	32086831	32086848	chr22	32397110	32397127	66138	9.04	+	+	BND	LOW	66138_1	N	N]chr22:32397119]	66138_2	N	N]chr3:32086840]	SVTYPE=BND;POS=32086840;STRANDS=++:4;CIPOS=-9,8;CIEND=-9,8;CIPOS95=0,0;CIEND95=0,0;MATEID=66138_2;EVENT=66138;SU=4;PE=0;SR=4;ALG=PROD;AF=3.419e-05;NSAMP=1;MSQ=6.83;AC=1;AN=29246;NFAM=1	SVTYPE=BND;POS=32397119;STRANDS=++:4;CIPOS=-9,8;CIEND=-9,8;CIPOS95=0,0;CIEND95=0,0;MATEID=66138_1;EVENT=66138;SECONDARY;SU=4;PE=0;SR=4;ALG=PROD;AF=3.419e-05;NSAMP=1;MSQ=6.83;AC=1;AN=29246;NFAM=1
chr3	32093407	32093591	chr3	32096322	32096500	505788	328.04	-	+	DUP	PASS	505788	N	<DUP>	.	.	.	SVTYPE=DUP;POS=32093582;SVLEN=2750;END=32096332;STRANDS=-+:28;IMPRECISE;CIPOS=-175,9;CIEND=-10,168;CIPOS95=-24,3;CIEND95=-2,23;SU=28;PE=28;SR=0;ALG=PROD;AF=3.419e-05;NSAMP=1;MSQ=327.62;AC=1;AN=29246;NFAM=1	.
chr3	32096316	32096335	chr3	32117473	32117492	313859	317.55	+	-	DEL	PASS	313859	N	<DEL>	.	.	.	SVTYPE=DEL;POS=32096326;SVLEN=-21157;END=32117483;STRANDS=+-:16;CIPOS=-10,9;CIEND=-10,9;CIPOS95=0,0;CIEND95=0,0;SU=16;PE=9;SR=7;ALG=PROD;AF=3.419e-05;NSAMP=1;MSQ=317.55;AC=1;AN=29246;NFAM=1	.
chr3	32103697	32103714	chr3	32104104	32104121	313860	149.56	+	-	BND	LOW	313860_1	N	N[chr3:32104114[	313860_2	N	]chr3:32103706]N	SVTYPE=BND;POS=32103706;STRANDS=+-:4;CIPOS=-9,8;CIEND=-9,8;CIPOS95=0,0;CIEND95=0,0;MATEID=313860_2;EVENT=313860;SU=4;PE=0;SR=4;ALG=PROD;AF=0.0001026;NSAMP=3;MSQ=8.78;RECLASSIFIED;AC=3;AN=29246;NFAM=3	SVTYPE=BND;POS=32104114;STRANDS=+-:4;CIPOS=-9,8;CIEND=-9,8;CIPOS95=0,0;CIEND95=0,0;MATEID=313860_1;EVENT=313860;SECONDARY;SU=4;PE=0;SR=4;ALG=PROD;AF=0.0001026;NSAMP=3;MSQ=8.78;RECLASSIFIED;AC=3;AN=29246;NFAM=3
chr3	32106649	32106666	chr9	62916449	62916466	71307	20.19	-	+	BND	LOW	71307_1	N	]chr9:62916458]N	71307_2	N	N[chr3:32106659[	SVTYPE=BND;POS=32106659;STRANDS=-+:4;CIPOS=-9,8;CIEND=-9,8;CIPOS95=0,0;CIEND95=0,0;MATEID=71307_2;EVENT=71307;SU=4;PE=0;SR=4;ALG=PROD;AF=3.419e-05;NSAMP=1;MSQ=20.19;AC=1;AN=29246;NFAM=1	SVTYPE=BND;POS=62916458;STRANDS=-+:4;CIPOS=-9,8;CIEND=-9,8;CIPOS95=0,0;CIEND95=0,0;MATEID=71307_1;EVENT=71307;SECONDARY;SU=4;PE=0;SR=4;ALG=PROD;AF=3.419e-05;NSAMP=1;MSQ=20.19;AC=1;AN=29246;NFAM=1
chr3	32106749	32106768	chr3	32128069	32128076	313861	161.43	+	-	BND	LOW	313861_1	N	N[chr3:32128074[	313861_2	N	]chr3:32106759]N	SVTYPE=BND;POS=32106759;STRANDS=+-:14;CIPOS=-10,9;CIEND=-4,3;CIPOS95=0,0;CIEND95=0,0;MATEID=313861_2;EVENT=313861;SU=14;PE=6;SR=8;ALG=PROD;AF=3.419e-05;NSAMP=1;MSQ=161.43;RECLASSIFIED;AC=1;AN=29246;NFAM=1	SVTYPE=BND;POS=32128074;STRANDS=+-:14;CIPOS=-4,3;CIEND=-10,9;CIPOS95=0,0;CIEND95=0,0;MATEID=313861_1;EVENT=313861;SECONDARY;SU=14;PE=6;SR=8;ALG=PROD;AF=3.419e-05;NSAMP=1;MSQ=161.43;RECLASSIFIED;AC=1;AN=29246;NFAM=1
chr3	32112248	32112248	chr3	32112360	32112360	313862	2.69717e+06	+	-	DEL	PASS	313862	N	<DEL>	.	.	.	SVTYPE=DEL;POS=32112248;SVLEN=-112;END=32112360;STRANDS=+-:26801;CIPOS=0,0;CIEND=0,0;CIPOS95=0,0;CIEND95=0,0;SU=26801;PE=1242;SR=25559;ALG=PROD;AF=0.4464;NSAMP=9765;MSQ=181.12;MEDGQR=10.85;Q10GQR=2.15;AC=13055;AN=29246;NFAM=9183	.
chr3	32121637	32122386	chr22	20955089	20955675	66057	10133.6	+	-	BND	LOW	66057_1	N	N[chr22:20955480[	66057_2	N	]chr3:32121784]N	SVTYPE=BND;POS=32121784;STRANDS=-+:117,+-:655;IMPRECISE;CIPOS=-147,602;CIEND=-390,196;CIPOS95=-69,69;CIEND95=-22,22;MATEID=66057_2;EVENT=66057;SU=772;PE=205;SR=567;ALG=SUM;AF=0.008993;NSAMP=263;MSQ=23.51;AC=263;AN=29246;NFAM=260	SVTYPE=BND;POS=20955480;STRANDS=-+:117,+-:655;IMPRECISE;CIPOS=-390,196;CIEND=-147,602;CIPOS95=-22,22;CIEND95=-69,69;MATEID=66057_1;EVENT=66057;SECONDARY;SU=772;PE=205;SR=567;ALG=SUM;AF=0.008993;NSAMP=263;MSQ=23.51;AC=263;AN=29246;NFAM=260
chr3	32121676	32121694	chr22	20955492	20955511	66058	11601.9	-	+	BND	LOW	66058_1	N	]chr22:20955502]N	66058_2	N	N[chr3:32121687[	SVTYPE=BND;POS=32121687;STRANDS=-+:37;CIPOS=-10,8;CIEND=-10,9;CIPOS95=0,0;CIEND95=0,0;MATEID=66058_2;EVENT=66058;SU=37;PE=17;SR=20;ALG=PROD;AF=0.01152;NSAMP=337;MSQ=26.88;AC=337;AN=29246;NFAM=337	SVTYPE=BND;POS=20955502;STRANDS=-+:37;CIPOS=-10,9;CIEND=-10,8;CIPOS95=0,0;CIEND95=0,0;MATEID=66058_1;EVENT=66058;SECONDARY;SU=37;PE=17;SR=20;ALG=PROD;AF=0.01152;NSAMP=337;MSQ=26.88;AC=337;AN=29246;NFAM=337
chr3	32128253	32128255	chr3	32138582	32138584	313863	620.26	+	-	BND	PASS	313863_1	N	N[chr3:32138585[	313863_2	N	]chr3:32128255]N	SVTYPE=BND;POS=32128255;STRANDS=+-:29;CIPOS=-2,0;CIEND=-2,0;CIPOS95=0,0;CIEND95=0,0;MATEID=313863_2;EVENT=313863;SU=29;PE=8;SR=21;ALG=PROD;AF=3.419e-05;NSAMP=1;MSQ=620.25;RECLASSIFIED;AC=1;AN=29246;NFAM=1	SVTYPE=BND;POS=32138585;STRANDS=+-:29;CIPOS=-2,0;CIEND=-2,0;CIPOS95=0,0;CIEND95=0,0;MATEID=313863_1;EVENT=313863;SECONDARY;SU=29;PE=8;SR=21;ALG=PROD;AF=3.419e-05;NSAMP=1;MSQ=620.25;RECLASSIFIED;AC=1;AN=29246;NFAM=1
chr3	32138718	32138737	chr3	32140222	32140225	313864	260.37	+	-	BND	PASS	313864_1	N	N[chr3:32140225[	313864_2	N	]chr3:32138728]N	SVTYPE=BND;POS=32138728;STRANDS=+-:18;CIPOS=-10,9;CIEND=-2,1;CIPOS95=0,0;CIEND95=0,0;MATEID=313864_2;EVENT=313864;SU=18;PE=5;SR=13;ALG=PROD;AF=3.419e-05;NSAMP=1;MSQ=260.37;RECLASSIFIED;AC=1;AN=29246;NFAM=1	SVTYPE=BND;POS=32140225;STRANDS=+-:18;CIPOS=-2,1;CIEND=-10,9;CIPOS95=0,0;CIEND95=0,0;MATEID=313864_1;EVENT=313864;SECONDARY;SU=18;PE=5;SR=13;ALG=PROD;AF=3.419e-05;NSAMP=1;MSQ=260.37;RECLASSIFIED;AC=1;AN=29246;NFAM=1
chr3	32138718	32139207	chr3	32146124	32146628	313865	152.47	+	-	BND	LOW	313865_1	N	N[chr3:32146620[	313865_2	N	]chr3:32138727]N	SVTYPE=BND;POS=32138727;STRANDS=+-:6;IMPRECISE;CIPOS=-9,480;CIEND=-495,9;CIPOS95=0,176;CIEND95=-175,0;MATEID=313865_2;EVENT=313865;SU=6;PE=6;SR=0;ALG=PROD;AF=3.419e-05;NSAMP=1;MSQ=152.47;RECLASSIFIED;AC=1;AN=29246;NFAM=1	SVTYPE=BND;POS=32146620;STRANDS=+-:6;IMPRECISE;CIPOS=-495,9;CIEND=-9,480;CIPOS95=-175,0;CIEND95=0,176;MATEID=313865_1;EVENT=313865;SECONDARY;SU=6;PE=6;SR=0;ALG=PROD;AF=3.419e-05;NSAMP=1;MSQ=152.47;RECLASSIFIED;AC=1;AN=29246;NFAM=1
chr3	32140356	32140924	chr3	32158313	32158881	313867	14.61	+	-	BND	LOW	313867_1	N	N[chr3:32158873[	313867_2	N	]chr3:32140366]N	SVTYPE=BND;POS=32140366;STRANDS=+-:4;IMPRECISE;CIPOS=-10,558;CIEND=-559,9;CIPOS95=0,199;CIEND95=-180,1;MATEID=313867_2;EVENT=313867;SU=4;PE=4;SR=0;ALG=PROD;AF=3.419e-05;NSAMP=1;MSQ=14.61;RECLASSIFIED;AC=1;AN=29246;NFAM=1	SVTYPE=BND;POS=32158873;STRANDS=+-:4;IMPRECISE;CIPOS=-559,9;CIEND=-10,558;CIPOS95=-180,1;CIEND95=0,199;MATEID=313867_1;EVENT=313867;SECONDARY;SU=4;PE=4;SR=0;ALG=PROD;AF=3.419e-05;NSAMP=1;MSQ=14.61;RECLASSIFIED;AC=1;AN=29246;NFAM=1
chr3	32140357	32140376	chr3	32146609	32146628	313866	158.68	+	-	BND	LOW	313866_1	N	N[chr3:32146620[	313866_2	N	]chr3:32140367]N	SVTYPE=BND;POS=32140367;STRANDS=+-:10;CIPOS=-10,9;CIEND=-10,9;CIPOS95=0,0;CIEND95=0,0;MATEID=313866_2;EVENT=313866;SU=10;PE=0;SR=10;ALG=PROD;AF=3.419e-05;NSAMP=1;MSQ=158.68;RECLASSIFIED;AC=1;AN=29246;NFAM=1	SVTYPE=BND;POS=32146620;STRANDS=+-:10;CIPOS=-10,9;CIEND=-10,9;CIPOS95=0,0;CIEND95=0,0;MATEID=313866_1;EVENT=313866;SECONDARY;SU=10;PE=0;SR=10;ALG=PROD;AF=3.419e-05;NSAMP=1;MSQ=158.68;RECLASSIFIED;AC=1;AN=29246;NFAM=1
chr3	32142126	32142144	chr3	60082299	60082316	313868	11226.7	+	-	BND	LOW	313868_1	N	N[chr3:60082309[	313868_2	N	]chr3:32142136]N	SVTYPE=BND;POS=32142136;STRANDS=+-:4;IMPRECISE;CIPOS=-10,8;CIEND=-9,8;CIPOS95=-1,0;CIEND95=0,0;MATEID=313868_2;EVENT=313868;SU=4;PE=0;SR=4;ALG=PROD;AF=0.01494;NSAMP=293;MSQ=25.05;RECLASSIFIED;AC=437;AN=29246;NFAM=290	SVTYPE=BND;POS=60082309;STRANDS=+-:4;IMPRECISE;CIPOS=-9,8;CIEND=-10,8;CIPOS95=0,0;CIEND95=-1,0;MATEID=313868_1;EVENT=313868;SECONDARY;SU=4;PE=0;SR=4;ALG=PROD;AF=0.01494;NSAMP=293;MSQ=25.05;RECLASSIFIED;AC=437;AN=29246;NFAM=290
chr3	32146087	32146105	chr4	75591595	75591612	66679	4.64	+	+	BND	LOW	66679_1	N	N]chr4:75591604]	66679_2	N	N]chr3:32146097]	SVTYPE=BND;POS=32146097;STRANDS=++:4;IMPRECISE;CIPOS=-10,8;CIEND=-9,8;CIPOS95=-1,0;CIEND95=0,0;MATEID=66679_2;EVENT=66679;SU=4;PE=0;SR=4;ALG=PROD;AF=3.419e-05;NSAMP=1;MSQ=4.64;AC=1;AN=29246;NFAM=1	SVTYPE=BND;POS=75591604;STRANDS=++:4;IMPRECISE;CIPOS=-9,8;CIEND=-10,8;CIPOS95=0,0;CIEND95=-1,0;MATEID=66679_1;EVENT=66679;SECONDARY;SU=4;PE=0;SR=4;ALG=PROD;AF=3.419e-05;NSAMP=1;MSQ=4.64;AC=1;AN=29246;NFAM=1
chr3	32146724	32146743	chr3	32158862	32158881	313869	140.39	+	-	BND	LOW	313869_1	N	N[chr3:32158873[	313869_2	N	]chr3:32146734]N	SVTYPE=BND;POS=32146734;STRANDS=+-:14;CIPOS=-10,9;CIEND=-10,9;CIPOS95=0,0;CIEND95=0,0;MATEID=313869_2;EVENT=313869;SU=14;PE=4;SR=10;ALG=PROD;AF=3.419e-05;NSAMP=1;MSQ=140.39;RECLASSIFIED;AC=1;AN=29246;NFAM=1	SVTYPE=BND;POS=32158873;STRANDS=+-:14;CIPOS=-10,9;CIEND=-10,9;CIPOS95=0,0;CIEND95=0,0;MATEID=313869_1;EVENT=313869;SECONDARY;SU=14;PE=4;SR=10;ALG=PROD;AF=3.419e-05;NSAMP=1;MSQ=140.39;RECLASSIFIED;AC=1;AN=29246;NFAM=1
chr3	32159099	32159118	chr3	32159553	32159572	313870	241.42	+	-	BND	LOW	313870_1	N	N[chr3:32159564[	313870_2	N	]chr3:32159109]N	SVTYPE=BND;POS=32159109;STRANDS=+-:13;CIPOS=-10,9;CIEND=-10,9;CIPOS95=0,0;CIEND95=0,0;MATEID=313870_2;EVENT=313870;SU=13;PE=0;SR=13;ALG=PROD;AF=0.000171;NSAMP=5;MSQ=46.73;RECLASSIFIED;AC=5;AN=29246;NFAM=5	SVTYPE=BND;POS=32159564;STRANDS=+-:13;CIPOS=-10,9;CIEND=-10,9;CIPOS95=0,0;CIEND95=0,0;MATEID=313870_1;EVENT=313870;SECONDARY;SU=13;PE=0;SR=13;ALG=PROD;AF=0.000171;NSAMP=5;MSQ=46.73;RECLASSIFIED;AC=5;AN=29246;NFAM=5
chr3	32159672	32159680	chr3	32165807	32165816	313871	131.3	+	-	BND	LOW	313871_1	N	N[chr3:32165813[	313871_2	N	]chr3:32159676]N	SVTYPE=BND;POS=32159676;STRANDS=+-:13;CIPOS=-4,4;CIEND=-5,4;CIPOS95=0,0;CIEND95=0,0;MATEID=313871_2;EVENT=313871;SU=13;PE=6;SR=7;ALG=PROD;AF=3.419e-05;NSAMP=1;MSQ=131.3;RECLASSIFIED;AC=1;AN=29246;NFAM=1	SVTYPE=BND;POS=32165813;STRANDS=+-:13;CIPOS=-5,4;CIEND=-4,4;CIPOS95=0,0;CIEND95=0,0;MATEID=313871_1;EVENT=313871;SECONDARY;SU=13;PE=6;SR=7;ALG=PROD;AF=3.419e-05;NSAMP=1;MSQ=131.3;RECLASSIFIED;AC=1;AN=29246;NFAM=1
chr3	32160252	32160311	chr3	32160606	32160665	313879	4.57896e+06	+	-	DEL	PASS	313879	N	<DEL>	.	.	.	SVTYPE=DEL;POS=32160282;SVLEN=-354;END=32160636;STRANDS=+-:4;IMPRECISE;CIPOS=-30,29;CIEND=-30,29;CIPOS95=-3,3;CIEND95=-3,3;SU=4;PE=3;SR=1;ALG=PROD;AF=0.4706;NSAMP=2913;MSQ=281.54;RETAINED;MEDGQR=2.5;Q10GQR=0.8;AC=3877;AN=8238;NFAM=2858	.
chr3	32162385	32162385	chr3	32162651	32162651	313884	7.62239e+06	+	-	MEI	PASS	313884	N	<DEL:ME:SINE|Alu|AluYb9>	.	.	.	SVTYPE=MEI;POS=32162385;SVLEN=-266;END=32162651;STRANDS=+-:189671;CIPOS=0,0;CIEND=0,0;CIPOS95=0,0;CIEND95=0,0;SU=189671;PE=14283;SR=175388;ALG=PROD;AF=0.4108;NSAMP=9558;MSQ=522.92;MEDGQR=8.67;Q10GQR=2.71;AC=12015;AN=29246;NFAM=8980	.
chr3	32169598	32170015	chr7	56151012	56151525	69849	124.47	-	+	BND	LOW	69849_1	N	]chr7:56151022]N	69849_2	N	N[chr3:32170007[	SVTYPE=BND;POS=32170007;STRANDS=-+:4;IMPRECISE;CIPOS=-408,9;CIEND=-10,503;CIPOS95=-110,2;CIEND95=-1,154;MATEID=69849_2;EVENT=69849;SU=4;PE=4;SR=0;ALG=PROD;AF=0.0001026;NSAMP=3;MSQ=32.86;AC=3;AN=29246;NFAM=3	SVTYPE=BND;POS=56151022;STRANDS=-+:4;IMPRECISE;CIPOS=-10,503;CIEND=-408,9;CIPOS95=-1,154;CIEND95=-110,2;MATEID=69849_1;EVENT=69849;SECONDARY;SU=4;PE=4;SR=0;ALG=PROD;AF=0.0001026;NSAMP=3;MSQ=32.86;AC=3;AN=29246;NFAM=3
chr3	32169763	32169763	chr3	32169827	32169827	313885	137940.0	+	-	BND	LOW	313885_1	N	N[chr3:32169828[	313885_2	N	]chr3:32169763]N	SVTYPE=BND;POS=32169763;STRANDS=+-:2329;CIPOS=0,0;CIEND=0,0;CIPOS95=0,0;CIEND95=0,0;MATEID=313885_2;EVENT=313885;SU=2329;PE=4;SR=2325;ALG=PROD;AF=0.01867;NSAMP=507;MSQ=124.26;RECLASSIFIED;AC=546;AN=29246;NFAM=479	SVTYPE=BND;POS=32169828;STRANDS=+-:2329;CIPOS=0,0;CIEND=0,0;CIPOS95=0,0;CIEND95=0,0;MATEID=313885_1;EVENT=313885;SECONDARY;SU=2329;PE=4;SR=2325;ALG=PROD;AF=0.01867;NSAMP=507;MSQ=124.26;RECLASSIFIED;AC=546;AN=29246;NFAM=479
chr3	32184711	32184766	chr3	32266921	32266980	505789	294.64	-	+	DUP	PASS	505789	N	<DUP>	.	.	.	SVTYPE=DUP;POS=32184741;SVLEN=82210;END=32266951;STRANDS=-+:16;IMPRECISE;CIPOS=-30,25;CIEND=-30,29;CIPOS95=-1,1;CIEND95=-1,1;SU=16;PE=13;SR=3;ALG=PROD;AF=0.0001026;NSAMP=3;MSQ=97.95;AC=3;AN=29246;NFAM=3	.
chr3	32191224	32191272	chr3	32196950	32197008	313886	1750.17	+	-	DEL	PASS	313886	N	<DEL>	.	.	.	SVTYPE=DEL;POS=32191248;SVLEN=-5732;END=32196980;STRANDS=+-:68;CIPOS=-24,24;CIEND=-30,28;CIPOS95=0,0;CIEND95=0,0;SU=68;PE=49;SR=19;ALG=PROD;AF=0.000171;NSAMP=5;MSQ=350.03;AC=5;AN=29246;NFAM=5	.
chr3	32200639	32200645	chr3	32201222	32201239	313887	3249.75	+	-	DEL	PASS	313887	N	<DEL>	.	.	.	SVTYPE=DEL;POS=32200642;SVLEN=-590;END=32201232;STRANDS=+-:131;CIPOS=-3,3;CIEND=-10,7;CIPOS95=0,0;CIEND95=0,0;SU=131;PE=72;SR=59;ALG=PROD;AF=0.0001368;NSAMP=4;MSQ=614.56;AC=4;AN=29246;NFAM=4	.
chr3	32221845	32221856	chr3	44795284	44795295	505790	19.53	-	+	BND	LOW	505790_1	N	]chr3:44795290]N	505790_2	N	N[chr3:32221852[	SVTYPE=BND;POS=32221852;STRANDS=-+:6;CIPOS=-6,5;CIEND=-6,5;CIPOS95=0,0;CIEND95=0,0;MATEID=505790_2;EVENT=505790;SU=6;PE=0;SR=6;ALG=PROD;AF=3.419e-05;NSAMP=1;MSQ=19.53;RECLASSIFIED;AC=1;AN=29246;NFAM=1	SVTYPE=BND;POS=44795290;STRANDS=-+:6;CIPOS=-6,5;CIEND=-6,5;CIPOS95=0,0;CIEND95=0,0;MATEID=505790_1;EVENT=505790;SECONDARY;SU=6;PE=0;SR=6;ALG=PROD;AF=3.419e-05;NSAMP=1;MSQ=19.53;RECLASSIFIED;AC=1;AN=29246;NFAM=1
chr3	32248613	32249173	chr3	32256679	32257215	313888	284.29	+	-	DEL	PASS	313888	N	<DEL>	.	.	.	SVTYPE=DEL;POS=32248642;SVLEN=-8544;END=32257186;STRANDS=+-:14;IMPRECISE;CIPOS=-29,531;CIEND=-507,29;CIPOS95=-29,71;CIEND95=-73,29;SU=14;PE=14;SR=0;ALG=PROD;AF=6.839e-05;NSAMP=2;MSQ=142.14;AC=2;AN=29246;NFAM=2	.
chr3	32249062	32249079	chr5	105521508	105521525	67840	8481.81	+	+	BND	LOW	67840_1	N	N]chr5:105521517]	67840_2	N	N]chr3:32249071]	SVTYPE=BND;POS=32249071;STRANDS=++:4;CIPOS=-9,8;CIEND=-9,8;CIPOS95=0,0;CIEND95=0,0;MATEID=67840_2;EVENT=67840;SU=4;PE=0;SR=4;ALG=PROD;AF=0.009027;NSAMP=264;MSQ=16.75;AC=264;AN=29246;NFAM=261	SVTYPE=BND;POS=105521517;STRANDS=++:4;CIPOS=-9,8;CIEND=-9,8;CIPOS95=0,0;CIEND95=0,0;MATEID=67840_1;EVENT=67840;SECONDARY;SU=4;PE=0;SR=4;ALG=PROD;AF=0.009027;NSAMP=264;MSQ=16.75;AC=264;AN=29246;NFAM=261
chr3	32249090	32249099	chr22	50024187	50024196	66243	38.69	+	+	BND	LOW	66243_1	N	N]chr22:50024192]	66243_2	N	N]chr3:32249095]	SVTYPE=BND;POS=32249095;STRANDS=++:7;CIPOS=-5,4;CIEND=-5,4;CIPOS95=0,0;CIEND95=0,0;MATEID=66243_2;EVENT=66243;SU=7;PE=0;SR=7;ALG=PROD;AF=3.419e-05;NSAMP=1;MSQ=38.69;AC=1;AN=29246;NFAM=1	SVTYPE=BND;POS=50024192;STRANDS=++:7;CIPOS=-5,4;CIEND=-5,4;CIPOS95=0,0;CIEND95=0,0;MATEID=66243_1;EVENT=66243;SECONDARY;SU=7;PE=0;SR=7;ALG=PROD;AF=3.419e-05;NSAMP=1;MSQ=38.69;AC=1;AN=29246;NFAM=1
chr3	32249952	32250006	chr5	43089068	43089122	67539	370.63	-	+	BND	LOW	67539_1	N	]chr5:43089094]N	67539_2	N	N[chr3:32249982[	SVTYPE=BND;POS=32249982;STRANDS=-+:19;CIPOS=-29,25;CIEND=-26,28;CIPOS95=0,0;CIEND95=0,0;MATEID=67539_2;EVENT=67539;SU=19;PE=13;SR=6;ALG=PROD;AF=6.839e-05;NSAMP=2;MSQ=169.07;AC=2;AN=29246;NFAM=2	SVTYPE=BND;POS=43089094;STRANDS=-+:19;CIPOS=-26,28;CIEND=-29,25;CIPOS95=0,0;CIEND95=0,0;MATEID=67539_1;EVENT=67539;SECONDARY;SU=19;PE=13;SR=6;ALG=PROD;AF=6.839e-05;NSAMP=2;MSQ=169.07;AC=2;AN=29246;NFAM=2
chr3	32249965	32250310	chr5	43085775	43086275	67537	671.54	+	-	BND	LOW	67537_1	N	N[chr5:43086247[	67537_2	N	]chr3:32249992]N	SVTYPE=BND;POS=32249992;STRANDS=+-:23;IMPRECISE;CIPOS=-27,318;CIEND=-471,29;CIPOS95=-27,59;CIEND95=-98,29;MATEID=67537_2;EVENT=67537;SU=23;PE=23;SR=0;ALG=PROD;AF=0.000171;NSAMP=5;MSQ=87.76;AC=5;AN=29246;NFAM=5	SVTYPE=BND;POS=43086247;STRANDS=+-:23;IMPRECISE;CIPOS=-471,29;CIEND=-27,318;CIPOS95=-98,29;CIEND95=-27,59;MATEID=67537_1;EVENT=67537;SECONDARY;SU=23;PE=23;SR=0;ALG=PROD;AF=0.000171;NSAMP=5;MSQ=87.76;AC=5;AN=29246;NFAM=5
chr3	32251570	32251641	chr3	32252084	32252384	582574	6.81	+	+	BND	LOW	582574_1	N	N]chr3:32252094]	582574_2	N	N]chr3:32251580]	SVTYPE=BND;POS=32251580;STRANDS=++:5;IMPRECISE;CIPOS=-10,61;CIEND=-10,290;CIPOS95=-2,46;CIEND95=-3,66;MATEID=582574_2;EVENT=582574;SU=5;PE=5;SR=0;ALG=PROD;AF=3.419e-05;NSAMP=1;MSQ=6.78;AC=1;AN=29246;NFAM=1	SVTYPE=BND;POS=32252094;STRANDS=++:5;IMPRECISE;CIPOS=-10,290;CIEND=-10,61;CIPOS95=-3,66;CIEND95=-2,46;MATEID=582574_1;EVENT=582574;SECONDARY;SU=5;PE=5;SR=0;ALG=PROD;AF=3.419e-05;NSAMP=1;MSQ=6.78;AC=1;AN=29246;NFAM=1
chr3	32255833	32255847	chr12	29661563	29661577	61528	47963.7	-	+	BND	LOW	61528_1	N	]chr12:29661570]N	61528_2	N	N[chr3:32255841[	SVTYPE=BND;POS=32255841;STRANDS=-+:85;CIPOS=-7,7;CIEND=-7,7;CIPOS95=0,0;CIEND95=0,0;MATEID=61528_2;EVENT=61528;SU=85;PE=0;SR=85;ALG=PROD;AF=0.03471;NSAMP=1015;MSQ=29.91;AC=1015;AN=29246;NFAM=988	SVTYPE=BND;POS=29661570;STRANDS=-+:85;CIPOS=-7,7;CIEND=-7,7;CIPOS95=0,0;CIEND95=0,0;MATEID=61528_1;EVENT=61528;SECONDARY;SU=85;PE=0;SR=85;ALG=PROD;AF=0.03471;NSAMP=1015;MSQ=29.91;AC=1015;AN=29246;NFAM=988
chr3	32261717	32261719	chr3	32262226	32262229	505791	298.11	-	+	BND	LOW	505791_1	N	]chr3:32262228]N	505791_2	N	N[chr3:32261720[	SVTYPE=BND;POS=32261720;STRANDS=-+:22;CIPOS=-2,0;CIEND=-2,1;CIPOS95=0,0;CIEND95=0,0;MATEID=505791_2;EVENT=505791;SU=22;PE=10;SR=12;ALG=PROD;AF=3.419e-05;NSAMP=1;MSQ=269.1;RECLASSIFIED;AC=1;AN=29246;NFAM=1	SVTYPE=BND;POS=32262228;STRANDS=-+:22;CIPOS=-2,1;CIEND=-2,0;CIPOS95=0,0;CIEND95=0,0;MATEID=505791_1;EVENT=505791;SECONDARY;SU=22;PE=10;SR=12;ALG=PROD;AF=3.419e-05;NSAMP=1;MSQ=269.1;RECLASSIFIED;AC=1;AN=29246;NFAM=1
chr3	32269810	32269821	chr3	32293385	32293398	313889	236.7	+	-	DEL	PASS	313889	N	<DEL>	.	.	.	SVTYPE=DEL;POS=32269815;SVLEN=-23577;END=32293392;STRANDS=+-:11;CIPOS=-5,6;CIEND=-7,6;CIPOS95=0,0;CIEND95=0,0;SU=11;PE=6;SR=5;ALG=PROD;AF=3.419e-05;NSAMP=1;MSQ=236.7;AC=1;AN=29246;NFAM=1	.
chr3	32276988	32276991	chr3	32277096	32277100	313890	18849.3	+	-	BND	LOW	313890_1	N	N[chr3:32277099[	313890_2	N	]chr3:32276991]N	SVTYPE=BND;POS=32276991;STRANDS=+-:676;CIPOS=-3,0;CIEND=-2,2;CIPOS95=0,0;CIEND95=0,0;MATEID=313890_2;EVENT=313890;SU=676;PE=8;SR=668;ALG=PROD;AF=0.0002393;NSAMP=7;MSQ=225.16;RECLASSIFIED;AC=7;AN=29246;NFAM=6	SVTYPE=BND;POS=32277099;STRANDS=+-:676;CIPOS=-2,2;CIEND=-3,0;CIPOS95=0,0;CIEND95=0,0;MATEID=313890_1;EVENT=313890;SECONDARY;SU=676;PE=8;SR=668;ALG=PROD;AF=0.0002393;NSAMP=7;MSQ=225.16;RECLASSIFIED;AC=7;AN=29246;NFAM=6
chr3	32297467	32297467	chr3	32298324	32298324	313891	269518.0	+	-	DEL	PASS	313891	N	<DEL>	.	.	.	SVTYPE=DEL;POS=32297467;SVLEN=-857;END=32298324;STRANDS=+-:11092;CIPOS=0,0;CIEND=0,0;CIPOS95=0,0;CIEND95=0,0;SU=11092;PE=8327;SR=2765;ALG=PROD;AF=0.01029;NSAMP=301;MSQ=406.55;MEDGQR=3.61;Q10GQR=3.31;AC=301;AN=29246;NFAM=287	.
chr3	32298750	32298767	chr3	32299016	32299033	313892	44.41	+	-	BND	LOW	313892_1	N	N[chr3:32299026[	313892_2	N	]chr3:32298759]N	SVTYPE=BND;POS=32298759;STRANDS=+-:4;CIPOS=-9,8;CIEND=-9,8;CIPOS95=0,0;CIEND95=0,0;MATEID=313892_2;EVENT=313892;SU=4;PE=0;SR=4;ALG=PROD;AF=0.0001026;NSAMP=3;MSQ=7.88;RECLASSIFIED;AC=3;AN=29246;NFAM=3	SVTYPE=BND;POS=32299026;STRANDS=+-:4;CIPOS=-9,8;CIEND=-9,8;CIPOS95=0,0;CIEND95=0,0;MATEID=313892_1;EVENT=313892;SECONDARY;SU=4;PE=0;SR=4;ALG=PROD;AF=0.0001026;NSAMP=3;MSQ=7.88;RECLASSIFIED;AC=3;AN=29246;NFAM=3
chr3	32306774	32307146	chr3	32317894	32318164	505792	331.13	-	+	DUP	PASS	505792	N	<DUP>	.	.	.	SVTYPE=DUP;POS=32307117;SVLEN=10807;END=32317924;STRANDS=-+:40;IMPRECISE;CIPOS=-343,29;CIEND=-30,240;CIPOS95=-25,25;CIEND95=-21,21;SU=40;PE=40;SR=0;ALG=PROD;AF=3.419e-05;NSAMP=1;MSQ=114.8;AC=1;AN=29246;NFAM=1	.
chr3	32318748	32319174	chr3	130206812	130207385	582575	235.49	-	-	BND	LOW	582575_1	N	[chr3:130207357[N	582575_2	N	[chr3:32319146[N	SVTYPE=BND;POS=32319146;STRANDS=--:8;IMPRECISE;CIPOS=-397,29;CIEND=-544,29;CIPOS95=-84,29;CIEND95=-145,29;MATEID=582575_2;EVENT=582575;SU=8;PE=8;SR=0;ALG=PROD;AF=0.0003077;NSAMP=9;MSQ=24.38;AC=9;AN=29246;NFAM=9	SVTYPE=BND;POS=130207357;STRANDS=--:8;IMPRECISE;CIPOS=-544,29;CIEND=-397,29;CIPOS95=-145,29;CIEND95=-84,29;MATEID=582575_1;EVENT=582575;SECONDARY;SU=8;PE=8;SR=0;ALG=PROD;AF=0.0003077;NSAMP=9;MSQ=24.38;AC=9;AN=29246;NFAM=9
chr3	32319066	32319083	chr3	130207437	130207454	582576	19534.0	+	+	BND	LOW	582576_1	N	N]chr3:130207446]	582576_2	N	N]chr3:32319075]	SVTYPE=BND;POS=32319075;STRANDS=++:4;CIPOS=-9,8;CIEND=-9,8;CIPOS95=0,0;CIEND95=0,0;MATEID=582576_2;EVENT=582576;SU=4;PE=0;SR=4;ALG=PROD;AF=0.01747;NSAMP=511;MSQ=22.99;AC=511;AN=29246;NFAM=504	SVTYPE=BND;POS=130207446;STRANDS=++:4;CIPOS=-9,8;CIEND=-9,8;CIPOS95=0,0;CIEND95=0,0;MATEID=582576_1;EVENT=582576;SECONDARY;SU=4;PE=0;SR=4;ALG=PROD;AF=0.01747;NSAMP=511;MSQ=22.99;AC=511;AN=29246;NFAM=504
chr3	32319070	32319088	chr8	37239029	37239046	70546	14.98	-	-	BND	LOW	70546_1	N	[chr8:37239039[N	70546_2	N	[chr3:32319081[N	SVTYPE=BND;POS=32319081;STRANDS=--:4;IMPRECISE;CIPOS=-10,8;CIEND=-9,8;CIPOS95=-1,0;CIEND95=0,0;MATEID=70546_2;EVENT=70546;SU=4;PE=0;SR=4;ALG=PROD;AF=3.419e-05;NSAMP=1;MSQ=14.98;AC=1;AN=29246;NFAM=1	SVTYPE=BND;POS=37239039;STRANDS=--:4;IMPRECISE;CIPOS=-9,8;CIEND=-10,8;CIPOS95=0,0;CIEND95=-1,0;MATEID=70546_1;EVENT=70546;SECONDARY;SU=4;PE=0;SR=4;ALG=PROD;AF=3.419e-05;NSAMP=1;MSQ=14.98;AC=1;AN=29246;NFAM=1
chr3	32326956	32326961	chr3	32327068	32327073	313894	3884.16	+	-	BND	PASS	313894_1	N	N[chr3:32327072[	313894_2	N	]chr3:32326958]N	SVTYPE=BND;POS=32326958;STRANDS=+-:150;CIPOS=-2,3;CIEND=-3,2;CIPOS95=0,0;CIEND95=0,0;MATEID=313894_2;EVENT=313894;SU=150;PE=1;SR=149;ALG=PROD;AF=0.0003761;NSAMP=11;MSQ=284.18;RECLASSIFIED;AC=11;AN=29246;NFAM=9	SVTYPE=BND;POS=32327072;STRANDS=+-:150;CIPOS=-3,2;CIEND=-2,3;CIPOS95=0,0;CIEND95=0,0;MATEID=313894_1;EVENT=313894;SECONDARY;SU=150;PE=1;SR=149;ALG=PROD;AF=0.0003761;NSAMP=11;MSQ=284.18;RECLASSIFIED;AC=11;AN=29246;NFAM=9
chr3	32327307	32327320	chr3	32329309	32329321	313895	617.06	+	-	DEL	PASS	313895	N	<DEL>	.	.	.	SVTYPE=DEL;POS=32327313;SVLEN=-2004;END=32329317;STRANDS=+-:15;CIPOS=-6,7;CIEND=-8,4;CIPOS95=0,0;CIEND95=0,0;SU=15;PE=11;SR=4;ALG=PROD;AF=3.419e-05;NSAMP=1;MSQ=419.62;AC=1;AN=29246;NFAM=1	.
chr3	32328476	32328493	chr18	232158	232174	64396	354.75	-	-	BND	LOW	64396_1	N	[chr18:232166[N	64396_2	N	[chr3:32328486[N	SVTYPE=BND;POS=32328486;STRANDS=--:4;IMPRECISE;CIPOS=-9,8;CIEND=-7,9;CIPOS95=0,0;CIEND95=0,1;MATEID=64396_2;EVENT=64396;SU=4;PE=0;SR=4;ALG=PROD;AF=0.0006497;NSAMP=19;MSQ=13.81;AC=19;AN=29246;NFAM=19	SVTYPE=BND;POS=232166;STRANDS=--:4;IMPRECISE;CIPOS=-7,9;CIEND=-9,8;CIPOS95=0,1;CIEND95=0,0;MATEID=64396_1;EVENT=64396;SECONDARY;SU=4;PE=0;SR=4;ALG=PROD;AF=0.0006497;NSAMP=19;MSQ=13.81;AC=19;AN=29246;NFAM=19
chr3	32329750	32329753	chr3	32331577	32331579	313896	653.57	+	-	DEL	PASS	313896	N	<DEL>	.	.	.	SVTYPE=DEL;POS=32329752;SVLEN=-1827;END=32331579;STRANDS=+-:25;CIPOS=-2,1;CIEND=-2,0;CIPOS95=0,0;CIEND95=0,0;SU=25;PE=13;SR=12;ALG=PROD;AF=3.419e-05;NSAMP=1;MSQ=653.57;AC=1;AN=29246;NFAM=1	.
chr3	32331514	32331517	chr3	32332427	32332446	313897	590.58	+	-	DEL	PASS	313897	N	<DEL>	.	.	.	SVTYPE=DEL;POS=32331516;SVLEN=-921;END=32332437;STRANDS=+-:24;CIPOS=-2,1;CIEND=-10,9;CIPOS95=0,0;CIEND95=0,0;SU=24;PE=12;SR=12;ALG=PROD;AF=3.419e-05;NSAMP=1;MSQ=590.58;AC=1;AN=29246;NFAM=1	.
chr3	32335162	32335170	chr3	32338929	32338934	313898	392.5	+	-	DEL	PASS	313898	N	<DEL>	.	.	.	SVTYPE=DEL;POS=32335167;SVLEN=-3766;END=32338933;STRANDS=+-:19;CIPOS=-5,3;CIEND=-4,1;CIPOS95=0,0;CIEND95=0,0;SU=19;PE=11;SR=8;ALG=PROD;AF=3.419e-05;NSAMP=1;MSQ=392.5;AC=1;AN=29246;NFAM=1	.
chr3	32339978	32339990	chr7	81438238	81438250	69965	18974.3	+	+	BND	LOW	69965_1	N	N]chr7:81438244]	69965_2	N	N]chr3:32339984]	SVTYPE=BND;POS=32339984;STRANDS=++:116;CIPOS=-6,6;CIEND=-6,6;CIPOS95=0,0;CIEND95=0,0;MATEID=69965_2;EVENT=69965;SU=116;PE=0;SR=116;ALG=PROD;AF=0.01843;NSAMP=539;MSQ=20.54;AC=539;AN=29246;NFAM=531	SVTYPE=BND;POS=81438244;STRANDS=++:116;CIPOS=-6,6;CIEND=-6,6;CIPOS95=0,0;CIEND95=0,0;MATEID=69965_1;EVENT=69965;SECONDARY;SU=116;PE=0;SR=116;ALG=PROD;AF=0.01843;NSAMP=539;MSQ=20.54;AC=539;AN=29246;NFAM=531
chr3	32349160	32349165	chr3	32363680	32363699	505793	252.85	-	+	DUP	PASS	505793	N	<DUP>	.	.	.	SVTYPE=DUP;POS=32349164;SVLEN=14526;END=32363690;STRANDS=-+:24;CIPOS=-4,1;CIEND=-10,9;CIPOS95=0,0;CIEND95=0,0;SU=24;PE=14;SR=10;ALG=PROD;AF=3.419e-05;NSAMP=1;MSQ=251.88;AC=1;AN=29246;NFAM=1	.
chr3	32349399	32349658	chr3	32350513	32350696	313899	92.8	+	-	DEL	PASS	313899	N	<DEL>	.	.	.	SVTYPE=DEL;POS=32349409;SVLEN=-1278;END=32350687;STRANDS=+-:6;IMPRECISE;CIPOS=-10,249;CIEND=-174,9;CIPOS95=-1,91;CIEND95=-79,2;SU=6;PE=6;SR=0;ALG=PROD;AF=3.419e-05;NSAMP=1;MSQ=92.8;AC=1;AN=29246;NFAM=1	.
chr3	32361277	32361294	chr7	135893078	135893095	70238	218851.0	-	+	BND	LOW	70238_1	N	]chr7:135893087]N	70238_2	N	N[chr3:32361287[	SVTYPE=BND;POS=32361287;STRANDS=-+:36;CIPOS=-9,8;CIEND=-9,8;CIPOS95=0,0;CIEND95=0,0;MATEID=70238_2;EVENT=70238;SU=36;PE=0;SR=36;ALG=PROD;AF=0.1372;NSAMP=4013;MSQ=32.87;AC=4013;AN=29246;NFAM=3887	SVTYPE=BND;POS=135893087;STRANDS=-+:36;CIPOS=-9,8;CIEND=-9,8;CIPOS95=0,0;CIEND95=0,0;MATEID=70238_1;EVENT=70238;SECONDARY;SU=36;PE=0;SR=36;ALG=PROD;AF=0.1372;NSAMP=4013;MSQ=32.87;AC=4013;AN=29246;NFAM=3887
chr3	32361277	32361294	chr8	55856094	55856111	70629	572821.0	-	+	BND	LOW	70629_1	N	]chr8:55856103]N	70629_2	N	N[chr3:32361287[	SVTYPE=BND;POS=32361287;STRANDS=-+:29;CIPOS=-9,8;CIEND=-9,8;CIPOS95=0,0;CIEND95=0,0;MATEID=70629_2;EVENT=70629;SU=29;PE=0;SR=29;ALG=PROD;AF=0.2843;NSAMP=8213;MSQ=42.06;AC=8314;AN=29246;NFAM=7723	SVTYPE=BND;POS=55856103;STRANDS=-+:29;CIPOS=-9,8;CIEND=-9,8;CIPOS95=0,0;CIEND95=0,0;MATEID=70629_1;EVENT=70629;SECONDARY;SU=29;PE=0;SR=29;ALG=PROD;AF=0.2843;NSAMP=8213;MSQ=42.06;AC=8314;AN=29246;NFAM=7723
chr3	32361281	32361298	chr20	32691852	32691869	65581	497.79	-	+	BND	LOW	65581_1	N	]chr20:32691861]N	65581_2	N	N[chr3:32361291[	SVTYPE=BND;POS=32361291;STRANDS=-+:4;CIPOS=-9,8;CIEND=-9,8;CIPOS95=0,0;CIEND95=0,0;MATEID=65581_2;EVENT=65581;SU=4;PE=0;SR=4;ALG=PROD;AF=0.0006497;NSAMP=19;MSQ=22.47;AC=19;AN=29246;NFAM=19	SVTYPE=BND;POS=32691861;STRANDS=-+:4;CIPOS=-9,8;CIEND=-9,8;CIPOS95=0,0;CIEND95=0,0;MATEID=65581_1;EVENT=65581;SECONDARY;SU=4;PE=0;SR=4;ALG=PROD;AF=0.0006497;NSAMP=19;MSQ=22.47;AC=19;AN=29246;NFAM=19
chr3	32363992	32364387	chr3	32369263	32369543	505794	146.87	-	+	DUP	PASS	505794	N	<DUP>	.	.	.	SVTYPE=DUP;POS=32364378;SVLEN=4895;END=32369273;STRANDS=-+:18;IMPRECISE;CIPOS=-386,9;CIEND=-10,270;CIPOS95=-45,3;CIEND95=-2,64;SU=18;PE=18;SR=0;ALG=PROD;AF=3.419e-05;NSAMP=1;MSQ=146.27;AC=1;AN=29246;NFAM=1	.
chr3	32371020	32371037	chr3	197442652	197442665	313900	1972.99	+	-	BND	LOW	313900_1	N	N[chr3:197442661[	313900_2	N	]chr3:32371029]N	SVTYPE=BND;POS=32371029;STRANDS=+-:4;IMPRECISE;CIPOS=-9,8;CIEND=-8,5;CIPOS95=0,0;CIEND95=-4,2;MATEID=313900_2;EVENT=313900;SU=4;PE=0;SR=4;ALG=PROD;AF=0.002941;NSAMP=86;MSQ=14.95;RECLASSIFIED;AC=86;AN=29246;NFAM=86	SVTYPE=BND;POS=197442661;STRANDS=+-:4;IMPRECISE;CIPOS=-8,5;CIEND=-9,8;CIPOS95=-4,2;CIEND95=0,0;MATEID=313900_1;EVENT=313900;SECONDARY;SU=4;PE=0;SR=4;ALG=PROD;AF=0.002941;NSAMP=86;MSQ=14.95;RECLASSIFIED;AC=86;AN=29246;NFAM=86
chr3	32373153	32373172	chr3	32377308	32377327	313901	299.7	+	-	DEL	PASS	313901	N	<DEL>	.	.	.	SVTYPE=DEL;POS=32373163;SVLEN=-4155;END=32377318;STRANDS=+-:13;CIPOS=-10,9;CIEND=-10,9;CIPOS95=0,0;CIEND95=0,0;SU=13;PE=5;SR=8;ALG=PROD;AF=3.419e-05;NSAMP=1;MSQ=299.7;AC=1;AN=29246;NFAM=1	.
chr3	32375280	32375283	chr3	32378048	32378067	313902	689.45	+	-	DEL	PASS	313902	N	<DEL>	.	.	.	SVTYPE=DEL;POS=32375282;SVLEN=-2776;END=32378058;STRANDS=+-:29;CIPOS=-2,1;CIEND=-10,9;CIPOS95=0,0;CIEND95=0,0;SU=29;PE=17;SR=12;ALG=PROD;AF=3.419e-05;NSAMP=1;MSQ=689.45;AC=1;AN=29246;NFAM=1	.
chr3	32379095	32379095	chr3	32379223	32379223	313903	7.00288e+06	+	-	DEL	PASS	313903	N	<DEL>	.	.	.	SVTYPE=DEL;POS=32379095;SVLEN=-128;END=32379223;STRANDS=+-:131113;CIPOS=0,0;CIEND=0,0;CIPOS95=0,0;CIEND95=0,0;SU=131113;PE=2785;SR=128328;ALG=PROD;AF=0.6124;NSAMP=12346;MSQ=340.76;MEDGQR=16.49;Q10GQR=2.73;AC=17910;AN=29246;NFAM=11453	.
chr3	32379214	32379231	chrX	107808393	107808410	72348	1.58678e+06	-	-	BND	LOW	72348_1	N	[chrX:107808403[N	72348_2	N	[chr3:32379224[N	SVTYPE=BND;POS=32379224;STRANDS=--:64;CIPOS=-9,8;CIEND=-9,8;CIPOS95=0,0;CIEND95=0,0;MATEID=72348_2;EVENT=72348;SU=64;PE=0;SR=64;ALG=PROD;AF=0.2882;NSAMP=8412;MSQ=112.17;AC=8429;AN=29246;NFAM=7863	SVTYPE=BND;POS=107808403;STRANDS=--:64;CIPOS=-9,8;CIEND=-9,8;CIPOS95=0,0;CIEND95=0,0;MATEID=72348_1;EVENT=72348;SECONDARY;SU=64;PE=0;SR=64;ALG=PROD;AF=0.2882;NSAMP=8412;MSQ=112.17;AC=8429;AN=29246;NFAM=7863
chr3	32382396	32382414	chr3	103953620	103953638	582577	108.46	-	-	BND	LOW	582577_1	N	[chr3:103953631[N	582577_2	N	[chr3:32382407[N	SVTYPE=BND;POS=32382407;STRANDS=--:4;IMPRECISE;CIPOS=-10,8;CIEND=-10,8;CIPOS95=-1,0;CIEND95=-1,0;MATEID=582577_2;EVENT=582577;SU=4;PE=0;SR=4;ALG=PROD;AF=0.0001026;NSAMP=3;MSQ=21.6;AC=3;AN=29246;NFAM=3	SVTYPE=BND;POS=103953631;STRANDS=--:4;IMPRECISE;CIPOS=-10,8;CIEND=-10,8;CIPOS95=-1,0;CIEND95=-1,0;MATEID=582577_1;EVENT=582577;SECONDARY;SU=4;PE=0;SR=4;ALG=PROD;AF=0.0001026;NSAMP=3;MSQ=21.6;AC=3;AN=29246;NFAM=3
chr3	32388234	32388456	chr3	32389636	32389813	313904	527.32	+	-	DEL	PASS	313904	N	<DEL>	.	.	.	SVTYPE=DEL;POS=32388244;SVLEN=-1560;END=32389804;STRANDS=+-:26;IMPRECISE;CIPOS=-10,212;CIEND=-168,9;CIPOS95=-3,45;CIEND95=-25,1;SU=26;PE=26;SR=0;ALG=PROD;AF=3.419e-05;NSAMP=1;MSQ=527.32;AC=1;AN=29246;NFAM=1	.
chr3	32392920	32392937	chr3	32410866	32410874	505795	198.08	-	+	DUP	PASS	505795	N	<DUP>	.	.	.	SVTYPE=DUP;POS=32392930;SVLEN=17940;END=32410870;STRANDS=-+:20;CIPOS=-10,7;CIEND=-4,4;CIPOS95=0,0;CIEND95=0,0;SU=20;PE=13;SR=7;ALG=PROD;AF=3.419e-05;NSAMP=1;MSQ=197.74;AC=1;AN=29246;NFAM=1	.
chr3	32397280	32397339	chr17	37021808	37021866	63969	259.48	+	+	BND	LOW	63969_1	N	N]chr17:37021837]	63969_2	N	N]chr3:32397310]	SVTYPE=BND;POS=32397310;STRANDS=++:17;CIPOS=-30,29;CIEND=-29,29;CIPOS95=0,0;CIEND95=0,0;MATEID=63969_2;EVENT=63969;SU=17;PE=8;SR=9;ALG=PROD;AF=6.839e-05;NSAMP=2;MSQ=109.05;AC=2;AN=29246;NFAM=2	SVTYPE=BND;POS=37021837;STRANDS=++:17;CIPOS=-29,29;CIEND=-30,29;CIPOS95=0,0;CIEND95=0,0;MATEID=63969_1;EVENT=63969;SECONDARY;SU=17;PE=8;SR=9;ALG=PROD;AF=6.839e-05;NSAMP=2;MSQ=109.05;AC=2;AN=29246;NFAM=2
chr3	32397300	32397319	chr8	104869985	104870001	70873	222.25	+	-	BND	LOW	70873_1	N	N[chr8:104869996[	70873_2	N	]chr3:32397310]N	SVTYPE=BND;POS=32397310;STRANDS=+-:42;CIPOS=-10,9;CIEND=-10,6;CIPOS95=0,0;CIEND95=0,0;MATEID=70873_2;EVENT=70873;SU=42;PE=22;SR=20;ALG=PROD;AF=0.0001026;NSAMP=3;MSQ=13.2;AC=3;AN=29246;NFAM=3	SVTYPE=BND;POS=104869996;STRANDS=+-:42;CIPOS=-10,6;CIEND=-10,9;CIPOS95=0,0;CIEND95=0,0;MATEID=70873_1;EVENT=70873;SECONDARY;SU=42;PE=22;SR=20;ALG=PROD;AF=0.0001026;NSAMP=3;MSQ=13.2;AC=3;AN=29246;NFAM=3
chr3	32397300	32397319	chr13	97031793	97031812	62500	10.2	+	+	BND	LOW	62500_1	N	N]chr13:97031803]	62500_2	N	N]chr3:32397310]	SVTYPE=BND;POS=32397310;STRANDS=++:6;IMPRECISE;CIPOS=-10,9;CIEND=-10,9;CIPOS95=-1,1;CIEND95=-1,1;MATEID=62500_2;EVENT=62500;SU=6;PE=3;SR=3;ALG=PROD;AF=3.419e-05;NSAMP=1;MSQ=6.73;AC=1;AN=29246;NFAM=1	SVTYPE=BND;POS=97031803;STRANDS=++:6;IMPRECISE;CIPOS=-10,9;CIEND=-10,9;CIPOS95=-1,1;CIEND95=-1,1;MATEID=62500_1;EVENT=62500;SECONDARY;SU=6;PE=3;SR=3;ALG=PROD;AF=3.419e-05;NSAMP=1;MSQ=6.73;AC=1;AN=29246;NFAM=1
chr3	32436829	32436875	chr3	32437164	32437209	505796	272.27	-	+	DUP	PASS	505796	N	<DUP>	.	.	.	SVTYPE=DUP;POS=32436853;SVLEN=334;END=32437187;STRANDS=-+:21;CIPOS=-24,22;CIEND=-23,22;CIPOS95=0,0;CIEND95=0,0;SU=21;PE=5;SR=16;ALG=PROD;AF=3.419e-05;NSAMP=1;MSQ=3.1;AC=1;AN=29246;NFAM=1	.
chr3	32461317	32461612	chr3	32466431	32466782	313907	155.8	+	-	DEL	PASS	313907	N	<DEL>	.	.	.	SVTYPE=DEL;POS=32461327;SVLEN=-5446;END=32466773;STRANDS=+-:9;IMPRECISE;CIPOS=-10,285;CIEND=-342,9;CIPOS95=-2,63;CIEND95=-65,2;SU=9;PE=9;SR=0;ALG=PROD;AF=3.419e-05;NSAMP=1;MSQ=155.8;AC=1;AN=29246;NFAM=1	.
chr3	32464131	32464235	chr9	94542432	94542653	71487	16709.6	-	-	BND	LOW	71487_1	N	[chr9:94542645[N	71487_2	N	[chr3:32464227[N	SVTYPE=BND;POS=32464227;STRANDS=--:1131;IMPRECISE;CIPOS=-95,9;CIEND=-212,9;CIPOS95=-2,2;CIEND95=-6,6;MATEID=71487_2;EVENT=71487;SU=1131;PE=1131;SR=0;ALG=PROD;AF=0.004582;NSAMP=134;MSQ=73.77;AC=134;AN=29246;NFAM=125	SVTYPE=BND;POS=94542645;STRANDS=--:1131;IMPRECISE;CIPOS=-212,9;CIEND=-95,9;CIPOS95=-6,6;CIEND95=-2,2;MATEID=71487_1;EVENT=71487;SECONDARY;SU=1131;PE=1131;SR=0;ALG=PROD;AF=0.004582;NSAMP=134;MSQ=73.77;AC=134;AN=29246;NFAM=125
chr3	32464167	32464241	chr9	94542879	94543158	71488	10852.8	+	+	BND	LOW	71488_1	N	N]chr9:94542889]	71488_2	N	N]chr3:32464178]	SVTYPE=BND;POS=32464178;STRANDS=++:555;IMPRECISE;CIPOS=-11,63;CIEND=-10,269;CIPOS95=-2,2;CIEND95=-9,9;MATEID=71488_2;EVENT=71488;SU=555;PE=555;SR=0;ALG=PROD;AF=0.003248;NSAMP=95;MSQ=65.2;AC=95;AN=29246;NFAM=91	SVTYPE=BND;POS=94542889;STRANDS=++:555;IMPRECISE;CIPOS=-10,269;CIEND=-11,63;CIPOS95=-9,9;CIEND95=-2,2;MATEID=71488_1;EVENT=71488;SECONDARY;SU=555;PE=555;SR=0;ALG=PROD;AF=0.003248;NSAMP=95;MSQ=65.2;AC=95;AN=29246;NFAM=91
chr3	32490231	32490249	chr3	189295503	189295520	505797	13615.3	-	+	BND	LOW	505797_1	N	]chr3:189295511]N	505797_2	N	N[chr3:32490241[	SVTYPE=BND;POS=32490241;STRANDS=-+:4;IMPRECISE;CIPOS=-9,9;CIEND=-8,9;CIPOS95=0,1;CIEND95=0,2;MATEID=505797_2;EVENT=505797;SU=4;PE=0;SR=4;ALG=PROD;AF=0.02065;NSAMP=579;MSQ=12.96;RECLASSIFIED;AC=604;AN=29246;NFAM=574	SVTYPE=BND;POS=189295511;STRANDS=-+:4;IMPRECISE;CIPOS=-8,9;CIEND=-9,9;CIPOS95=0,2;CIEND95=0,1;MATEID=505797_1;EVENT=505797;SECONDARY;SU=4;PE=0;SR=4;ALG=PROD;AF=0.02065;NSAMP=579;MSQ=12.96;RECLASSIFIED;AC=604;AN=29246;NFAM=574
chr3	32502447	32502448	chr3	32502831	32502850	313908	966.49	+	-	BND	LOW	313908_1	N	N[chr3:32502842[	313908_2	N	]chr3:32502448]N	SVTYPE=BND;POS=32502448;STRANDS=+-:37;CIPOS=-1,0;CIEND=-10,9;CIPOS95=0,0;CIEND95=0,0;MATEID=313908_2;EVENT=313908;SU=37;PE=19;SR=18;ALG=PROD;AF=0.0002735;NSAMP=8;MSQ=119.73;RECLASSIFIED;AC=8;AN=29246;NFAM=8	SVTYPE=BND;POS=32502842;STRANDS=+-:37;CIPOS=-10,9;CIEND=-1,0;CIPOS95=0,0;CIEND95=0,0;MATEID=313908_1;EVENT=313908;SECONDARY;SU=37;PE=19;SR=18;ALG=PROD;AF=0.0002735;NSAMP=8;MSQ=119.73;RECLASSIFIED;AC=8;AN=29246;NFAM=8
chr3	32507745	32507790	chr3	32511605	32511664	313909	958.83	+	-	DEL	PASS	313909	N	<DEL>	.	.	.	SVTYPE=DEL;POS=32507768;SVLEN=-3867;END=32511635;STRANDS=+-:48;CIPOS=-23,22;CIEND=-30,29;CIPOS95=0,0;CIEND95=0,0;SU=48;PE=27;SR=21;ALG=PROD;AF=0.0001026;NSAMP=3;MSQ=319.61;AC=3;AN=29246;NFAM=3	.
chr3	32512293	32512312	chr3	32512895	32512914	582579	1478.87	+	+	BND	LOW	582579_1	N	N]chr3:32512905]	582579_2	N	N]chr3:32512303]	SVTYPE=BND;POS=32512303;STRANDS=++:93;CIPOS=-10,9;CIEND=-10,9;CIPOS95=0,0;CIEND95=0,0;MATEID=582579_2;EVENT=582579;SU=93;PE=71;SR=22;ALG=PROD;AF=0.0001026;NSAMP=3;MSQ=266.57;AC=3;AN=29246;NFAM=3	SVTYPE=BND;POS=32512905;STRANDS=++:93;CIPOS=-10,9;CIEND=-10,9;CIPOS95=0,0;CIEND95=0,0;MATEID=582579_1;EVENT=582579;SECONDARY;SU=93;PE=71;SR=22;ALG=PROD;AF=0.0001026;NSAMP=3;MSQ=266.57;AC=3;AN=29246;NFAM=3
chr3	32512300	32512315	chr3	32512416	32512425	582578	1423.34	-	-	BND	LOW	582578_1	N	[chr3:32512418[N	582578_2	N	[chr3:32512307[N	SVTYPE=BND;POS=32512307;STRANDS=--:45;CIPOS=-6,9;CIEND=-1,8;CIPOS95=0,0;CIEND95=0,0;MATEID=582578_2;EVENT=582578;SU=45;PE=7;SR=38;ALG=PROD;AF=0.0002052;NSAMP=6;MSQ=97.78;AC=6;AN=29246;NFAM=6	SVTYPE=BND;POS=32512418;STRANDS=--:45;CIPOS=-1,8;CIEND=-6,9;CIPOS95=0,0;CIEND95=0,0;MATEID=582578_1;EVENT=582578;SECONDARY;SU=45;PE=7;SR=38;ALG=PROD;AF=0.0002052;NSAMP=6;MSQ=97.78;AC=6;AN=29246;NFAM=6
chr3	32514274	32514279	chr3	32519897	32519914	313910	839.37	+	-	DEL	PASS	313910	N	<DEL>	.	.	.	SVTYPE=DEL;POS=32514277;SVLEN=-5630;END=32519907;STRANDS=+-:33;CIPOS=-3,2;CIEND=-10,7;CIPOS95=0,0;CIEND95=0,0;SU=33;PE=24;SR=9;ALG=PROD;AF=3.419e-05;NSAMP=1;MSQ=839.37;AC=1;AN=29246;NFAM=1	.
chr3	32515732	32515998	chr3	32524690	32525048	313911	170.64	+	-	DEL	PASS	313911	N	<DEL>	.	.	.	SVTYPE=DEL;POS=32515742;SVLEN=-9297;END=32525039;STRANDS=+-:10;IMPRECISE;CIPOS=-10,256;CIEND=-349,9;CIPOS95=-1,44;CIEND95=-118,1;SU=10;PE=10;SR=0;ALG=PROD;AF=3.419e-05;NSAMP=1;MSQ=170.64;AC=1;AN=29246;NFAM=1	.
chr3	32516463	32516722	chr3	32517512	32517612	313912	908.18	+	-	DEL	PASS	313912	N	<DEL>	.	.	.	SVTYPE=DEL;POS=32516485;SVLEN=-1089;END=32517574;STRANDS=+-:43;IMPRECISE;CIPOS=-22,237;CIEND=-62,38;CIPOS95=-14,14;CIEND95=-12,12;SU=43;PE=43;SR=0;ALG=PROD;AF=0.0001026;NSAMP=3;MSQ=248.79;AC=3;AN=29246;NFAM=3	.
chr3	32523698	32524211	chr3	32528113	32528406	505798	140949.0	-	+	BND	LOW	505798_1	N	]chr3:32528143]N	505798_2	N	N[chr3:32524183[	SVTYPE=BND;POS=32524183;STRANDS=-+:35;IMPRECISE;CIPOS=-484,29;CIEND=-30,263;CIPOS95=-41,29;CIEND95=-19,19;MATEID=505798_2;EVENT=505798;SU=35;PE=35;SR=0;ALG=PROD;AF=0.1715;NSAMP=5011;MSQ=17.81;RECLASSIFIED;AC=5017;AN=29246;NFAM=4887	SVTYPE=BND;POS=32528143;STRANDS=-+:35;IMPRECISE;CIPOS=-30,263;CIEND=-484,29;CIPOS95=-19,19;CIEND95=-41,29;MATEID=505798_1;EVENT=505798;SECONDARY;SU=35;PE=35;SR=0;ALG=PROD;AF=0.1715;NSAMP=5011;MSQ=17.81;RECLASSIFIED;AC=5017;AN=29246;NFAM=4887
chr3	32532498	32532515	chr15	81618645	81618662	63295	603.42	+	+	BND	LOW	63295_1	N	N]chr15:81618654]	63295_2	N	N]chr3:32532507]	SVTYPE=BND;POS=32532507;STRANDS=++:4;CIPOS=-9,8;CIEND=-9,8;CIPOS95=0,0;CIEND95=0,0;MATEID=63295_2;EVENT=63295;SU=4;PE=0;SR=4;ALG=PROD;AF=0.000718;NSAMP=21;MSQ=22.94;AC=21;AN=29246;NFAM=21	SVTYPE=BND;POS=81618654;STRANDS=++:4;CIPOS=-9,8;CIEND=-9,8;CIPOS95=0,0;CIEND95=0,0;MATEID=63295_1;EVENT=63295;SECONDARY;SU=4;PE=0;SR=4;ALG=PROD;AF=0.000718;NSAMP=21;MSQ=22.94;AC=21;AN=29246;NFAM=21
chr3	32533826	32533843	chr3	32534117	32534135	313913	81.44	+	-	BND	LOW	313913_1	N	N[chr3:32534128[	313913_2	N	]chr3:32533835]N	SVTYPE=BND;POS=32533835;STRANDS=+-:4;IMPRECISE;CIPOS=-9,8;CIEND=-10,8;CIPOS95=0,0;CIEND95=-1,0;MATEID=313913_2;EVENT=313913;SU=4;PE=0;SR=4;ALG=PROD;AF=0.0001368;NSAMP=4;MSQ=9.5;RECLASSIFIED;AC=4;AN=29246;NFAM=4	SVTYPE=BND;POS=32534128;STRANDS=+-:4;IMPRECISE;CIPOS=-10,8;CIEND=-9,8;CIPOS95=-1,0;CIEND95=0,0;MATEID=313913_1;EVENT=313913;SECONDARY;SU=4;PE=0;SR=4;ALG=PROD;AF=0.0001368;NSAMP=4;MSQ=9.5;RECLASSIFIED;AC=4;AN=29246;NFAM=4
chr3	32533940	32533951	chr3	32535498	32535512	313914	395.51	+	-	DEL	PASS	313914	N	<DEL>	.	.	.	SVTYPE=DEL;POS=32533945;SVLEN=-1563;END=32535508;STRANDS=+-:18;IMPRECISE;CIPOS=-5,6;CIEND=-10,4;CIPOS95=0,0;CIEND95=-3,0;SU=18;PE=13;SR=5;ALG=PROD;AF=3.419e-05;NSAMP=1;MSQ=395.51;AC=1;AN=29246;NFAM=1	.
chr3	32537388	32537915	chr3	105982773	105983004	582580	6316.28	-	-	BND	LOW	582580_1	N	[chr3:105982995[N	582580_2	N	[chr3:32537872[N	SVTYPE=BND;POS=32537872;STRANDS=--:45;IMPRECISE;CIPOS=-483,44;CIEND=-221,10;CIPOS95=-27,27;CIEND95=-17,10;MATEID=582580_2;EVENT=582580;SU=45;PE=45;SR=0;ALG=PROD;AF=0.007456;NSAMP=218;MSQ=17.82;AC=218;AN=29240;NFAM=216	SVTYPE=BND;POS=105982995;STRANDS=--:45;IMPRECISE;CIPOS=-221,10;CIEND=-483,44;CIPOS95=-17,10;CIEND95=-27,27;MATEID=582580_1;EVENT=582580;SECONDARY;SU=45;PE=45;SR=0;ALG=PROD;AF=0.007456;NSAMP=218;MSQ=17.82;AC=218;AN=29240;NFAM=216
chr3	32537870	32537927	chr3	32538041	32538094	313915	5147.78	+	-	BND	LOW	313915_1	N	N[chr3:32538068[	313915_2	N	]chr3:32537900]N	SVTYPE=BND;POS=32537900;STRANDS=+-:14;CIPOS=-30,27;CIEND=-26,27;CIPOS95=0,0;CIEND95=0,0;MATEID=313915_2;EVENT=313915;SU=14;PE=3;SR=11;ALG=PROD;AF=0.003119;NSAMP=91;MSQ=27.65;RECLASSIFIED;AC=91;AN=29174;NFAM=91	SVTYPE=BND;POS=32538068;STRANDS=+-:14;CIPOS=-26,27;CIEND=-30,27;CIPOS95=0,0;CIEND95=0,0;MATEID=313915_1;EVENT=313915;SECONDARY;SU=14;PE=3;SR=11;ALG=PROD;AF=0.003119;NSAMP=91;MSQ=27.65;RECLASSIFIED;AC=91;AN=29174;NFAM=91
chr3	32537897	32537954	chr3	115818736	115818793	582581	686.98	+	+	BND	LOW	582581_1	N	N]chr3:115818765]	582581_2	N	N]chr3:32537926]	SVTYPE=BND;POS=32537926;STRANDS=++:8;CIPOS=-29,28;CIEND=-29,28;CIPOS95=0,0;CIEND95=0,0;MATEID=582581_2;EVENT=582581;SU=8;PE=0;SR=8;ALG=PROD;AF=0.001128;NSAMP=33;MSQ=16.02;AC=33;AN=29246;NFAM=33	SVTYPE=BND;POS=115818765;STRANDS=++:8;CIPOS=-29,28;CIEND=-29,28;CIPOS95=0,0;CIEND95=0,0;MATEID=582581_1;EVENT=582581;SECONDARY;SU=8;PE=0;SR=8;ALG=PROD;AF=0.001128;NSAMP=33;MSQ=16.02;AC=33;AN=29246;NFAM=33
chr3	32538023	32538804	chr9	110689705	110690417	71546	2594.71	+	+	BND	LOW	71546_1	N	N]chr9:110689715]	71546_2	N	N]chr3:32538031]	SVTYPE=BND;POS=32538031;STRANDS=++:4;IMPRECISE;CIPOS=-8,773;CIEND=-10,702;CIPOS95=0,170;CIEND95=-2,144;MATEID=71546_2;EVENT=71546;SU=4;PE=4;SR=0;ALG=PROD;AF=0.0003083;NSAMP=9;MSQ=15.75;AC=9;AN=29196;NFAM=9	SVTYPE=BND;POS=110689715;STRANDS=++:4;IMPRECISE;CIPOS=-10,702;CIEND=-8,773;CIPOS95=-2,144;CIEND95=0,170;MATEID=71546_1;EVENT=71546;SECONDARY;SU=4;PE=4;SR=0;ALG=PROD;AF=0.0003083;NSAMP=9;MSQ=15.75;AC=9;AN=29196;NFAM=9
chr3	32540015	32540119	chr3	32540479	32540533	582582	4.89	+	+	INV	LOW	582582	N	<INV>	.	.	.	SVTYPE=INV;POS=32540025;SVLEN=464;END=32540489;STRANDS=++:3,--:2;IMPRECISE;CIPOS=-10,94;CIEND=-10,44;CIPOS95=-2,71;CIEND95=0,35;SU=5;PE=5;SR=0;ALG=PROD;AF=3.419e-05;NSAMP=1;MSQ=4.6;AC=1;AN=29246;NFAM=1	.
chr3	32544180	32544198	chr3	32548419	32548421	313917	1001.18	+	-	DEL	PASS	313917	N	<DEL>	.	.	.	SVTYPE=DEL;POS=32544190;SVLEN=-4231;END=32548421;STRANDS=+-:43;CIPOS=-10,8;CIEND=-2,0;CIPOS95=0,0;CIEND95=0,0;SU=43;PE=22;SR=21;ALG=PROD;AF=3.419e-05;NSAMP=1;MSQ=1001.18;AC=1;AN=29246;NFAM=1	.
chr3	32546553	32546572	chr3	32548090	32548109	313918	455.56	+	-	DEL	PASS	313918	N	<DEL>	.	.	.	SVTYPE=DEL;POS=32546563;SVLEN=-1537;END=32548100;STRANDS=+-:8;CIPOS=-10,9;CIEND=-10,9;CIPOS95=0,0;CIEND95=0,0;SU=8;PE=0;SR=8;ALG=PROD;AF=3.419e-05;NSAMP=1;MSQ=455.56;AC=1;AN=29246;NFAM=1	.
chr3	32549849	32549868	chr3	32706256	32706275	505799	161.1	-	+	DUP	PASS	505799	N	<DUP>	.	.	.	SVTYPE=DUP;POS=32549859;SVLEN=156407;END=32706266;STRANDS=-+:16;CIPOS=-10,9;CIEND=-10,9;CIPOS95=0,0;CIEND95=0,0;SU=16;PE=9;SR=7;ALG=PROD;AF=3.419e-05;NSAMP=1;MSQ=158.94;AC=1;AN=29246;NFAM=1	.
chr3	32575399	32575418	chr3	32577909	32577913	313922	818.33	+	-	DEL	PASS	313922	N	<DEL>	.	.	.	SVTYPE=DEL;POS=32575409;SVLEN=-2503;END=32577912;STRANDS=+-:35;CIPOS=-10,9;CIEND=-3,1;CIPOS95=0,0;CIEND95=0,0;SU=35;PE=21;SR=14;ALG=PROD;AF=3.419e-05;NSAMP=1;MSQ=818.33;AC=1;AN=29246;NFAM=1	.
chr3	32578518	32578755	chr3	32625719	32625865	505800	4477.35	-	+	BND	LOW	505800_1	N	]chr3:32625729]N	505800_2	N	N[chr3:32578746[	SVTYPE=BND;POS=32578746;STRANDS=-+:563;IMPRECISE;CIPOS=-227,10;CIEND=-10,136;CIPOS95=-5,5;CIEND95=-2,2;MATEID=505800_2;EVENT=505800;SU=563;PE=563;SR=0;ALG=PROD;AF=0.002701;NSAMP=79;MSQ=50.02;RECLASSIFIED;AC=79;AN=29246;NFAM=78	SVTYPE=BND;POS=32625729;STRANDS=-+:563;IMPRECISE;CIPOS=-10,136;CIEND=-227,10;CIPOS95=-2,2;CIEND95=-5,5;MATEID=505800_1;EVENT=505800;SECONDARY;SU=563;PE=563;SR=0;ALG=PROD;AF=0.002701;NSAMP=79;MSQ=50.02;RECLASSIFIED;AC=79;AN=29246;NFAM=78
chr3	32578934	32578938	chr3	32627373	32627378	313923	20148.3	+	-	BND	LOW	313923_1	N	N[chr3:32627377[	313923_2	N	]chr3:32578935]N	SVTYPE=BND;POS=32578935;STRANDS=+-:744;CIPOS=-1,3;CIEND=-3,2;CIPOS95=0,0;CIEND95=0,0;MATEID=313923_2;EVENT=313923;SU=744;PE=494;SR=250;ALG=PROD;AF=0.002941;NSAMP=86;MSQ=209.85;RECLASSIFIED;AC=86;AN=29246;NFAM=84	SVTYPE=BND;POS=32627377;STRANDS=+-:744;CIPOS=-3,2;CIEND=-1,3;CIPOS95=0,0;CIEND95=0,0;MATEID=313923_1;EVENT=313923;SECONDARY;SU=744;PE=494;SR=250;ALG=PROD;AF=0.002941;NSAMP=86;MSQ=209.85;RECLASSIFIED;AC=86;AN=29246;NFAM=84
chr3	32582042	32582050	chr6	139233391	139233399	69345	32208.1	-	+	BND	LOW	69345_1	N	]chr6:139233395]N	69345_2	N	N[chr3:32582047[	SVTYPE=BND;POS=32582047;STRANDS=-+:170;CIPOS=-4,4;CIEND=-4,4;CIPOS95=0,0;CIEND95=0,0;MATEID=69345_2;EVENT=69345;SU=170;PE=0;SR=170;ALG=PROD;AF=0.02954;NSAMP=643;MSQ=35.33;AC=864;AN=29246;NFAM=626	SVTYPE=BND;POS=139233395;STRANDS=-+:170;CIPOS=-4,4;CIEND=-4,4;CIPOS95=0,0;CIEND95=0,0;MATEID=69345_1;EVENT=69345;SECONDARY;SU=170;PE=0;SR=170;ALG=PROD;AF=0.02954;NSAMP=643;MSQ=35.33;AC=864;AN=29246;NFAM=626
chr3	32590350	32590362	chr3	32591127	32591146	582584	374.47	+	+	BND	PASS	582584_1	N	N]chr3:32591137]	582584_2	N	N]chr3:32590355]	SVTYPE=BND;POS=32590355;STRANDS=++:16;CIPOS=-5,7;CIEND=-10,9;CIPOS95=0,0;CIEND95=0,0;MATEID=582584_2;EVENT=582584;SU=16;PE=12;SR=4;ALG=PROD;AF=3.419e-05;NSAMP=1;MSQ=374.47;AC=1;AN=29246;NFAM=1	SVTYPE=BND;POS=32591137;STRANDS=++:16;CIPOS=-10,9;CIEND=-5,7;CIPOS95=0,0;CIEND95=0,0;MATEID=582584_1;EVENT=582584;SECONDARY;SU=16;PE=12;SR=4;ALG=PROD;AF=3.419e-05;NSAMP=1;MSQ=374.47;AC=1;AN=29246;NFAM=1
chr3	32590355	32590374	chr3	32590775	32590794	582583	380.48	-	-	BND	PASS	582583_1	N	[chr3:32590786[N	582583_2	N	[chr3:32590366[N	SVTYPE=BND;POS=32590366;STRANDS=--:22;CIPOS=-10,9;CIEND=-10,9;CIPOS95=0,0;CIEND95=0,0;MATEID=582583_2;EVENT=582583;SU=22;PE=9;SR=13;ALG=PROD;AF=3.419e-05;NSAMP=1;MSQ=380.48;AC=1;AN=29246;NFAM=1	SVTYPE=BND;POS=32590786;STRANDS=--:22;CIPOS=-10,9;CIEND=-10,9;CIPOS95=0,0;CIEND95=0,0;MATEID=582583_1;EVENT=582583;SECONDARY;SU=22;PE=9;SR=13;ALG=PROD;AF=3.419e-05;NSAMP=1;MSQ=380.48;AC=1;AN=29246;NFAM=1
chr3	32614480	32614499	chr3	32619705	32619724	313927	260.43	+	-	BND	PASS	313927_1	N	N[chr3:32619716[	313927_2	N	]chr3:32614490]N	SVTYPE=BND;POS=32614490;STRANDS=+-:13;CIPOS=-10,9;CIEND=-10,9;CIPOS95=0,0;CIEND95=0,0;MATEID=313927_2;EVENT=313927;SU=13;PE=8;SR=5;ALG=PROD;AF=3.419e-05;NSAMP=1;MSQ=260.43;RECLASSIFIED;AC=1;AN=29246;NFAM=1	SVTYPE=BND;POS=32619716;STRANDS=+-:13;CIPOS=-10,9;CIEND=-10,9;CIPOS95=0,0;CIEND95=0,0;MATEID=313927_1;EVENT=313927;SECONDARY;SU=13;PE=8;SR=5;ALG=PROD;AF=3.419e-05;NSAMP=1;MSQ=260.43;RECLASSIFIED;AC=1;AN=29246;NFAM=1
chr3	32614509	32614908	chr6	122850246	122850668	69239	212.59	+	+	BND	LOW	69239_1	N	N]chr6:122850296]	69239_2	N	N]chr3:32614559]	SVTYPE=BND;POS=32614559;STRANDS=++:15;IMPRECISE;CIPOS=-50,349;CIEND=-50,372;CIPOS95=-50,61;CIEND95=-50,95;MATEID=69239_2;EVENT=69239;SU=15;PE=15;SR=0;ALG=PROD;AF=6.839e-05;NSAMP=2;MSQ=106.29;AC=2;AN=29246;NFAM=2	SVTYPE=BND;POS=122850296;STRANDS=++:15;IMPRECISE;CIPOS=-50,372;CIEND=-50,349;CIPOS95=-50,95;CIEND95=-50,61;MATEID=69239_1;EVENT=69239;SECONDARY;SU=15;PE=15;SR=0;ALG=PROD;AF=6.839e-05;NSAMP=2;MSQ=106.29;AC=2;AN=29246;NFAM=2
chr3	32616546	32616958	chr3	32617619	32618100	313928	48.03	+	-	DEL	PASS	313928	N	<DEL>	.	.	.	SVTYPE=DEL;POS=32616556;SVLEN=-1535;END=32618091;STRANDS=+-:4;IMPRECISE;CIPOS=-10,402;CIEND=-472,9;CIPOS95=-2,138;CIEND95=-154,1;SU=4;PE=4;SR=0;ALG=PROD;AF=3.419e-05;NSAMP=1;MSQ=47.9;AC=1;AN=29246;NFAM=1	.
chr3	32617311	32617620	chr3	32628248	32628550	505801	126.57	-	+	DUP	PASS	505801	N	<DUP>	.	.	.	SVTYPE=DUP;POS=32617611;SVLEN=10647;END=32628258;STRANDS=-+:15;IMPRECISE;CIPOS=-300,9;CIEND=-10,292;CIPOS95=-71,1;CIEND95=-2,75;SU=15;PE=15;SR=0;ALG=PROD;AF=3.419e-05;NSAMP=1;MSQ=124.83;AC=1;AN=29246;NFAM=1	.
chr3	32617662	32618179	chr6	122847119	122847746	69228	9.14	-	-	BND	LOW	69228_1	N	[chr6:122847698[N	69228_2	N	[chr3:32618133[N	SVTYPE=BND;POS=32618133;STRANDS=--:7;IMPRECISE;CIPOS=-470,47;CIEND=-578,49;CIPOS95=-152,47;CIEND95=-147,49;MATEID=69228_2;EVENT=69228;SU=7;PE=7;SR=0;ALG=PROD;AF=3.419e-05;NSAMP=1;MSQ=9.14;AC=1;AN=29246;NFAM=1	SVTYPE=BND;POS=122847698;STRANDS=--:7;IMPRECISE;CIPOS=-578,49;CIEND=-470,47;CIPOS95=-147,49;CIEND95=-152,47;MATEID=69228_1;EVENT=69228;SECONDARY;SU=7;PE=7;SR=0;ALG=PROD;AF=3.419e-05;NSAMP=1;MSQ=9.14;AC=1;AN=29246;NFAM=1
chr3	32622511	32623013	chr4	157638008	157638694	67039	434.48	-	+	BND	LOW	67039_1	N	]chr4:157638038]N	67039_2	N	N[chr3:32622985[	SVTYPE=BND;POS=32622985;STRANDS=-+:6;IMPRECISE;CIPOS=-473,29;CIEND=-30,656;CIPOS95=-142,29;CIEND95=-30,193;MATEID=67039_2;EVENT=67039;SU=6;PE=6;SR=0;ALG=PROD;AF=0.0003761;NSAMP=11;MSQ=24.46;AC=11;AN=29246;NFAM=11	SVTYPE=BND;POS=157638038;STRANDS=-+:6;IMPRECISE;CIPOS=-30,656;CIEND=-473,29;CIPOS95=-30,193;CIEND95=-142,29;MATEID=67039_1;EVENT=67039;SECONDARY;SU=6;PE=6;SR=0;ALG=PROD;AF=0.0003761;NSAMP=11;MSQ=24.46;AC=11;AN=29246;NFAM=11
chr3	32625723	32625957	chr3	32627150	32627378	313929	13974.4	+	-	BND	LOW	313929_1	N	N[chr3:32627376[	313929_2	N	]chr3:32625736]N	SVTYPE=BND;POS=32625736;STRANDS=+-:502;IMPRECISE;CIPOS=-13,221;CIEND=-225,3;CIPOS95=-9,9;CIEND95=-6,3;MATEID=313929_2;EVENT=313929;SU=502;PE=502;SR=0;ALG=PROD;AF=0.002735;NSAMP=79;MSQ=140.03;RECLASSIFIED;AC=80;AN=29246;NFAM=78	SVTYPE=BND;POS=32627376;STRANDS=+-:502;IMPRECISE;CIPOS=-225,3;CIEND=-13,221;CIPOS95=-6,3;CIEND95=-9,9;MATEID=313929_1;EVENT=313929;SECONDARY;SU=502;PE=502;SR=0;ALG=PROD;AF=0.002735;NSAMP=79;MSQ=140.03;RECLASSIFIED;AC=80;AN=29246;NFAM=78
chr3	32626078	32627031	chr6	95671050	95671858	69101	11298.0	-	+	BND	LOW	69101_1	N	]chr6:95671098]N	69101_2	N	N[chr3:32626719[	SVTYPE=BND;POS=32626719;STRANDS=-+:83;IMPRECISE;CIPOS=-640,313;CIEND=-48,760;CIPOS95=-156,156;CIEND95=-48,172;MATEID=69101_2;EVENT=69101;SU=83;PE=83;SR=0;ALG=SUM;AF=0.0106;NSAMP=310;MSQ=31.63;AC=310;AN=29246;NFAM=307	SVTYPE=BND;POS=95671098;STRANDS=-+:83;IMPRECISE;CIPOS=-48,760;CIEND=-640,313;CIPOS95=-48,172;CIEND95=-156,156;MATEID=69101_1;EVENT=69101;SECONDARY;SU=83;PE=83;SR=0;ALG=SUM;AF=0.0106;NSAMP=310;MSQ=31.63;AC=310;AN=29246;NFAM=307
chr3	32626844	32627114	chrX	112853710	112854176	72372	225.25	-	-	BND	LOW	72372_1	N	[chrX:112854151[N	72372_2	N	[chr3:32627086[N	SVTYPE=BND;POS=32627086;STRANDS=--:12;IMPRECISE;CIPOS=-241,29;CIEND=-440,26;CIPOS95=-27,27;CIEND95=-107,26;MATEID=72372_2;EVENT=72372;SU=12;PE=12;SR=0;ALG=PROD;AF=0.0003419;NSAMP=10;MSQ=17.77;AC=10;AN=29246;NFAM=10	SVTYPE=BND;POS=112854151;STRANDS=--:12;IMPRECISE;CIPOS=-440,26;CIEND=-241,29;CIPOS95=-107,26;CIEND95=-27,27;MATEID=72372_1;EVENT=72372;SECONDARY;SU=12;PE=12;SR=0;ALG=PROD;AF=0.0003419;NSAMP=10;MSQ=17.77;AC=10;AN=29246;NFAM=10
chr3	32627013	32627318	chrX	112854282	112854803	72373	2209.8	+	+	BND	LOW	72373_1	N	N]chrX:112854293]	72373_2	N	N]chr3:32627043]	SVTYPE=BND;POS=32627043;STRANDS=++:24;IMPRECISE;CIPOS=-30,275;CIEND=-11,510;CIPOS95=-18,18;CIEND95=-11,97;MATEID=72373_2;EVENT=72373;SU=24;PE=24;SR=0;ALG=PROD;AF=0.003351;NSAMP=98;MSQ=21.02;AC=98;AN=29246;NFAM=97	SVTYPE=BND;POS=112854293;STRANDS=++:24;IMPRECISE;CIPOS=-11,510;CIEND=-30,275;CIPOS95=-11,97;CIEND95=-18,18;MATEID=72373_1;EVENT=72373;SECONDARY;SU=24;PE=24;SR=0;ALG=PROD;AF=0.003351;NSAMP=98;MSQ=21.02;AC=98;AN=29246;NFAM=97
chr3	32635600	32636021	chr3	47218354	47218764	582585	98.81	+	+	BND	LOW	582585_1	N	N]chr3:47218364]	582585_2	N	N]chr3:32635608]	SVTYPE=BND;POS=32635608;STRANDS=++:5;IMPRECISE;CIPOS=-8,413;CIEND=-10,400;CIPOS95=0,141;CIEND95=-2,98;MATEID=582585_2;EVENT=582585;SU=5;PE=5;SR=0;ALG=PROD;AF=3.419e-05;NSAMP=1;MSQ=98.81;AC=1;AN=29246;NFAM=1	SVTYPE=BND;POS=47218364;STRANDS=++:5;IMPRECISE;CIPOS=-10,400;CIEND=-8,413;CIPOS95=-2,98;CIEND95=0,141;MATEID=582585_1;EVENT=582585;SECONDARY;SU=5;PE=5;SR=0;ALG=PROD;AF=3.419e-05;NSAMP=1;MSQ=98.81;AC=1;AN=29246;NFAM=1
chr3	32651544	32651563	chr17	38905858	38905877	64185	116.66	-	+	BND	LOW	64185_1	N	]chr17:38905868]N	64185_2	N	N[chr3:32651555[	SVTYPE=BND;POS=32651555;STRANDS=-+:9;CIPOS=-10,9;CIEND=-10,9;CIPOS95=0,0;CIEND95=0,0;MATEID=64185_2;EVENT=64185;SU=9;PE=2;SR=7;ALG=PROD;AF=3.419e-05;NSAMP=1;MSQ=116.66;AC=1;AN=29246;NFAM=1	SVTYPE=BND;POS=38905868;STRANDS=-+:9;CIPOS=-10,9;CIEND=-10,9;CIPOS95=0,0;CIEND95=0,0;MATEID=64185_1;EVENT=64185;SECONDARY;SU=9;PE=2;SR=7;ALG=PROD;AF=3.419e-05;NSAMP=1;MSQ=116.66;AC=1;AN=29246;NFAM=1
chr3	32652711	32653347	chr3	32653363	32653922	313931	7480.1	+	-	BND	LOW	313931_1	N	N[chr3:32653804[	313931_2	N	]chr3:32652802]N	SVTYPE=BND;POS=32652802;STRANDS=+-:23;IMPRECISE;CIPOS=-91,545;CIEND=-440,119;CIPOS95=-91,164;CIEND95=-91,91;MATEID=313931_2;EVENT=313931;SU=23;PE=23;SR=0;ALG=SUM;AF=0.00253;NSAMP=74;MSQ=83.7;RECLASSIFIED;AC=74;AN=29246;NFAM=71	SVTYPE=BND;POS=32653804;STRANDS=+-:23;IMPRECISE;CIPOS=-440,119;CIEND=-91,545;CIPOS95=-91,91;CIEND95=-91,164;MATEID=313931_1;EVENT=313931;SECONDARY;SU=23;PE=23;SR=0;ALG=SUM;AF=0.00253;NSAMP=74;MSQ=83.7;RECLASSIFIED;AC=74;AN=29246;NFAM=71
chr3	32652925	32652977	chr3	32654893	32654950	313932	1563.33	+	-	DEL	PASS	313932	N	<DEL>	.	.	.	SVTYPE=DEL;POS=32652949;SVLEN=-1974;END=32654923;STRANDS=+-:56;CIPOS=-24,28;CIEND=-30,27;CIPOS95=0,0;CIEND95=0,0;SU=56;PE=49;SR=7;ALG=PROD;AF=6.839e-05;NSAMP=2;MSQ=448.14;AC=2;AN=29246;NFAM=2	.
chr3	32660261	32660278	chr3	32660552	32660569	313933	47.82	+	-	BND	LOW	313933_1	N	N[chr3:32660562[	313933_2	N	]chr3:32660270]N	SVTYPE=BND;POS=32660270;STRANDS=+-:4;CIPOS=-9,8;CIEND=-9,8;CIPOS95=0,0;CIEND95=0,0;MATEID=313933_2;EVENT=313933;SU=4;PE=0;SR=4;ALG=PROD;AF=0.0001026;NSAMP=3;MSQ=15.43;RECLASSIFIED;AC=3;AN=29246;NFAM=3	SVTYPE=BND;POS=32660562;STRANDS=+-:4;CIPOS=-9,8;CIEND=-9,8;CIPOS95=0,0;CIEND95=0,0;MATEID=313933_1;EVENT=313933;SECONDARY;SU=4;PE=0;SR=4;ALG=PROD;AF=0.0001026;NSAMP=3;MSQ=15.43;RECLASSIFIED;AC=3;AN=29246;NFAM=3
chr3	32665074	32665133	chr6	117998899	117998958	69197	127.53	-	-	BND	LOW	69197_1	N	[chr6:117998930[N	69197_2	N	[chr3:32665105[N	SVTYPE=BND;POS=32665105;STRANDS=--:29;CIPOS=-30,29;CIEND=-30,29;CIPOS95=0,0;CIEND95=0,0;MATEID=69197_2;EVENT=69197;SU=29;PE=16;SR=13;ALG=PROD;AF=3.419e-05;NSAMP=1;MSQ=29.36;AC=1;AN=29246;NFAM=1	SVTYPE=BND;POS=117998930;STRANDS=--:29;CIPOS=-30,29;CIEND=-30,29;CIPOS95=0,0;CIEND95=0,0;MATEID=69197_1;EVENT=69197;SECONDARY;SU=29;PE=16;SR=13;ALG=PROD;AF=3.419e-05;NSAMP=1;MSQ=29.36;AC=1;AN=29246;NFAM=1
chr3	32665090	32665481	chr3	51993178	51993657	313934	205.77	+	-	BND	LOW	313934_1	N	N[chr3:51993629[	313934_2	N	]chr3:32665118]N	SVTYPE=BND;POS=32665118;STRANDS=+-:21;IMPRECISE;CIPOS=-28,363;CIEND=-450,29;CIPOS95=-28,79;CIEND95=-71,29;MATEID=313934_2;EVENT=313934;SU=21;PE=21;SR=0;ALG=PROD;AF=3.419e-05;NSAMP=1;MSQ=14.67;RECLASSIFIED;AC=1;AN=29246;NFAM=1	SVTYPE=BND;POS=51993629;STRANDS=+-:21;IMPRECISE;CIPOS=-450,29;CIEND=-28,363;CIPOS95=-71,29;CIEND95=-28,79;MATEID=313934_1;EVENT=313934;SECONDARY;SU=21;PE=21;SR=0;ALG=PROD;AF=3.419e-05;NSAMP=1;MSQ=14.67;RECLASSIFIED;AC=1;AN=29246;NFAM=1
chr3	32669152	32669166	chr3	32669667	32669686	313935	664.26	+	-	BND	PASS	313935_1	N	N[chr3:32669678[	313935_2	N	]chr3:32669162]N	SVTYPE=BND;POS=32669162;STRANDS=+-:22;CIPOS=-10,4;CIEND=-10,9;CIPOS95=0,0;CIEND95=0,0;MATEID=313935_2;EVENT=313935;SU=22;PE=11;SR=11;ALG=PROD;AF=3.419e-05;NSAMP=1;MSQ=656.45;RECLASSIFIED;AC=1;AN=29246;NFAM=1	SVTYPE=BND;POS=32669678;STRANDS=+-:22;CIPOS=-10,9;CIEND=-10,4;CIPOS95=0,0;CIEND95=0,0;MATEID=313935_1;EVENT=313935;SECONDARY;SU=22;PE=11;SR=11;ALG=PROD;AF=3.419e-05;NSAMP=1;MSQ=656.45;RECLASSIFIED;AC=1;AN=29246;NFAM=1
chr3	32670045	32670047	chr3	32672308	32672311	505803	338.62	-	+	BND	PASS	505803_1	N	]chr3:32672310]N	505803_2	N	N[chr3:32670048[	SVTYPE=BND;POS=32670048;STRANDS=-+:28;CIPOS=-2,0;CIEND=-2,1;CIPOS95=0,0;CIEND95=0,0;MATEID=505803_2;EVENT=505803;SU=28;PE=13;SR=15;ALG=PROD;AF=3.419e-05;NSAMP=1;MSQ=338.62;RECLASSIFIED;AC=1;AN=29246;NFAM=1	SVTYPE=BND;POS=32672310;STRANDS=-+:28;CIPOS=-2,1;CIEND=-2,0;CIPOS95=0,0;CIEND95=0,0;MATEID=505803_1;EVENT=505803;SECONDARY;SU=28;PE=13;SR=15;ALG=PROD;AF=3.419e-05;NSAMP=1;MSQ=338.62;RECLASSIFIED;AC=1;AN=29246;NFAM=1
chr3	32674281	32674300	chr4	42239895	42239911	66528	532.94	+	-	BND	LOW	66528_1	N	N[chr4:42239904[	66528_2	N	]chr3:32674291]N	SVTYPE=BND;POS=32674291;STRANDS=+-:37;CIPOS=-10,9;CIEND=-8,8;CIPOS95=0,0;CIEND95=0,0;MATEID=66528_2;EVENT=66528;SU=37;PE=22;SR=15;ALG=PROD;AF=0.0008548;NSAMP=25;MSQ=19.04;AC=25;AN=29246;NFAM=25	SVTYPE=BND;POS=42239904;STRANDS=+-:37;CIPOS=-8,8;CIEND=-10,9;CIPOS95=0,0;CIEND95=0,0;MATEID=66528_1;EVENT=66528;SECONDARY;SU=37;PE=22;SR=15;ALG=PROD;AF=0.0008548;NSAMP=25;MSQ=19.04;AC=25;AN=29246;NFAM=25
chr3	32674730	32674749	chrX	125383950	125383955	72448	201315.0	+	-	BND	LOW	72448_1	N	N[chrX:125383956[	72448_2	N	]chr3:32674740]N	SVTYPE=BND;POS=32674740;STRANDS=+-:245;CIPOS=-10,9;CIEND=-5,0;CIPOS95=0,0;CIEND95=0,0;MATEID=72448_2;EVENT=72448;SU=245;PE=204;SR=41;ALG=PROD;AF=0.0809;NSAMP=2366;MSQ=35.68;AC=2366;AN=29246;NFAM=2181	SVTYPE=BND;POS=125383956;STRANDS=+-:245;CIPOS=-5,0;CIEND=-10,9;CIPOS95=0,0;CIEND95=0,0;MATEID=72448_1;EVENT=72448;SECONDARY;SU=245;PE=204;SR=41;ALG=PROD;AF=0.0809;NSAMP=2366;MSQ=35.68;AC=2366;AN=29246;NFAM=2181
chr3	32674852	32674869	chr10	80733226	80733292	60363	755344.0	-	+	BND	LOW	60363_1	N	]chr10:80733236]N	60363_2	N	N[chr3:32674861[	SVTYPE=BND;POS=32674861;STRANDS=-+:34997;IMPRECISE;CIPOS=-8,9;CIEND=-10,56;CIPOS95=0,0;CIEND95=-3,3;MATEID=60363_2;EVENT=60363;SU=34997;PE=34997;SR=0;ALG=PROD;AF=0.2703;NSAMP=7905;MSQ=54.18;AC=7905;AN=29246;NFAM=7332	SVTYPE=BND;POS=80733236;STRANDS=-+:34997;IMPRECISE;CIPOS=-10,56;CIEND=-8,9;CIPOS95=-3,3;CIEND95=0,0;MATEID=60363_1;EVENT=60363;SECONDARY;SU=34997;PE=34997;SR=0;ALG=PROD;AF=0.2703;NSAMP=7905;MSQ=54.18;AC=7905;AN=29246;NFAM=7332
chr3	32674878	32674884	chr3	165717321	165717327	582587	15817.9	-	-	BND	LOW	582587_1	N	[chr3:165717325[N	582587_2	N	[chr3:32674882[N	SVTYPE=BND;POS=32674882;STRANDS=--:215;CIPOS=-3,3;CIEND=-3,3;CIPOS95=0,0;CIEND95=0,0;MATEID=582587_2;EVENT=582587;SU=215;PE=0;SR=215;ALG=PROD;AF=0.01535;NSAMP=449;MSQ=22.69;AC=449;AN=29246;NFAM=448	SVTYPE=BND;POS=165717325;STRANDS=--:215;CIPOS=-3,3;CIEND=-3,3;CIPOS95=0,0;CIEND95=0,0;MATEID=582587_1;EVENT=582587;SECONDARY;SU=215;PE=0;SR=215;ALG=PROD;AF=0.01535;NSAMP=449;MSQ=22.69;AC=449;AN=29246;NFAM=448
chr3	32674909	32674960	chr4	42239760	42239894	66527	176947.0	+	-	BND	LOW	66527_1	N	N[chr4:42239866[	66527_2	N	]chr3:32674911]N	SVTYPE=BND;POS=32674911;STRANDS=+-:5229;IMPRECISE;CIPOS=-2,49;CIEND=-105,29;CIPOS95=0,0;CIEND95=-5,5;MATEID=66527_2;EVENT=66527;SU=5229;PE=5229;SR=0;ALG=PROD;AF=0.1197;NSAMP=3502;MSQ=32.06;AC=3502;AN=29246;NFAM=3404	SVTYPE=BND;POS=42239866;STRANDS=+-:5229;IMPRECISE;CIPOS=-105,29;CIEND=-2,49;CIPOS95=-5,5;CIEND95=0,0;MATEID=66527_1;EVENT=66527;SECONDARY;SU=5229;PE=5229;SR=0;ALG=PROD;AF=0.1197;NSAMP=3502;MSQ=32.06;AC=3502;AN=29246;NFAM=3404
chr3	32674911	32674921	chrX	125383828	125383945	72447	772161.0	+	-	BND	LOW	72447_1	N	N[chrX:125383941[	72447_2	N	]chr3:32674911]N	SVTYPE=BND;POS=32674911;STRANDS=+-:33161;IMPRECISE;CIPOS=0,10;CIEND=-112,5;CIPOS95=0,0;CIEND95=-4,4;MATEID=72447_2;EVENT=72447;SU=33161;PE=33161;SR=0;AF=0.2642;NSAMP=7725;MSQ=52.84;AC=7726;AN=29246;NFAM=7127	SVTYPE=BND;POS=125383941;STRANDS=+-:33161;IMPRECISE;CIPOS=-112,5;CIEND=0,10;CIPOS95=-4,4;CIEND95=0,0;MATEID=72447_1;EVENT=72447;SECONDARY;SU=33161;PE=33161;SR=0;AF=0.2642;NSAMP=7725;MSQ=52.84;AC=7726;AN=29246;NFAM=7127
chr3	32693027	32693032	chr3	32699621	32699635	313937	488.5	+	-	DEL	PASS	313937	N	<DEL>	.	.	.	SVTYPE=DEL;POS=32693030;SVLEN=-6596;END=32699626;STRANDS=+-:22;CIPOS=-3,2;CIEND=-5,9;CIPOS95=0,0;CIEND95=0,0;SU=22;PE=11;SR=11;ALG=PROD;AF=3.419e-05;NSAMP=1;MSQ=488.5;AC=1;AN=29246;NFAM=1	.
chr3	32701929	32702501	chr3	32702707	32703134	313938	1582.35	+	-	DEL	PASS	313938	N	<DEL>	.	.	.	SVTYPE=DEL;POS=32702062;SVLEN=-1023;END=32703085;STRANDS=+-:79;IMPRECISE;CIPOS=-133,439;CIEND=-378,49;CIPOS95=-82,82;CIEND95=-103,49;SU=79;PE=79;SR=0;ALG=SUM;AF=6.839e-05;NSAMP=2;MSQ=200.76;AC=2;AN=29246;NFAM=2	.
chr3	32721935	32722176	chr3	32724268	32724612	313940	464.58	+	-	DEL	PASS	313940	N	<DEL>	.	.	.	SVTYPE=DEL;POS=32721945;SVLEN=-2658;END=32724603;STRANDS=+-:21;IMPRECISE;CIPOS=-10,231;CIEND=-335,9;CIPOS95=-3,45;CIEND95=-49,3;SU=21;PE=21;SR=0;ALG=PROD;AF=3.419e-05;NSAMP=1;MSQ=464.58;AC=1;AN=29246;NFAM=1	.
chr3	32728931	32728949	chr3	32729761	32729775	582588	953.48	+	+	INV	LOW	582588	N	<INV>	.	.	.	SVTYPE=INV;POS=32728940;SVLEN=826;END=32729766;STRANDS=++:14,--:15;IMPRECISE;CIPOS=-9,9;CIEND=-5,9;CIPOS95=-1,3;CIEND95=-1,3;SU=29;PE=28;SR=1;ALG=PROD;AF=3.419e-05;NSAMP=1;MSQ=953.34;AC=1;AN=29246;NFAM=1	.
chr3	32735339	32735446	chr3	32741292	32741693	313941	323.22	+	-	BND	LOW	313941_1	N	N[chr3:32741685[	313941_2	N	]chr3:32735349]N	SVTYPE=BND;POS=32735349;STRANDS=+-:12;IMPRECISE;CIPOS=-10,97;CIEND=-392,9;CIPOS95=-3,38;CIEND95=-41,3;MATEID=313941_2;EVENT=313941;SU=12;PE=12;SR=0;ALG=PROD;AF=0.0001368;NSAMP=4;MSQ=8.27;RECLASSIFIED;AC=4;AN=29246;NFAM=4	SVTYPE=BND;POS=32741685;STRANDS=+-:12;IMPRECISE;CIPOS=-392,9;CIEND=-10,97;CIPOS95=-41,3;CIEND95=-3,38;MATEID=313941_1;EVENT=313941;SECONDARY;SU=12;PE=12;SR=0;ALG=PROD;AF=0.0001368;NSAMP=4;MSQ=8.27;RECLASSIFIED;AC=4;AN=29246;NFAM=4
chr3	32749119	32749357	chr7	100972968	100973113	70058	117987.0	+	-	BND	LOW	70058_1	N	N[chr7:100973098[	70058_2	N	]chr3:32749120]N	SVTYPE=BND;POS=32749120;STRANDS=+-:681;IMPRECISE;CIPOS=-1,237;CIEND=-129,16;CIPOS95=-1,12;CIEND95=-8,8;MATEID=70058_2;EVENT=70058;SU=681;PE=681;SR=0;ALG=PROD;AF=0.08596;NSAMP=2514;MSQ=36.41;AC=2514;AN=29246;NFAM=2502	SVTYPE=BND;POS=100973098;STRANDS=+-:681;IMPRECISE;CIPOS=-129,16;CIEND=-1,237;CIPOS95=-8,8;CIEND95=-1,12;MATEID=70058_1;EVENT=70058;SECONDARY;SU=681;PE=681;SR=0;ALG=PROD;AF=0.08596;NSAMP=2514;MSQ=36.41;AC=2514;AN=29246;NFAM=2502
chr3	32754288	32754522	chr15	73040207	73040761	63429	4618.21	-	-	BND	LOW	63429_1	N	[chr15:73040736[N	63429_2	N	[chr3:32754494[N	SVTYPE=BND;POS=32754494;STRANDS=--:16;IMPRECISE;CIPOS=-205,29;CIEND=-528,26;CIPOS95=-18,18;CIEND95=-101,26;MATEID=63429_2;EVENT=63429;SU=16;PE=16;SR=0;ALG=PROD;AF=0.007317;NSAMP=212;MSQ=15.66;AC=214;AN=29246;NFAM=211	SVTYPE=BND;POS=73040736;STRANDS=--:16;IMPRECISE;CIPOS=-528,26;CIEND=-205,29;CIPOS95=-101,26;CIEND95=-18,18;MATEID=63429_1;EVENT=63429;SECONDARY;SU=16;PE=16;SR=0;ALG=PROD;AF=0.007317;NSAMP=212;MSQ=15.66;AC=214;AN=29246;NFAM=211
chr3	32754526	32755014	chr3	32756794	32757184	313942	16086.6	+	-	BND	LOW	313942_1	N	N[chr3:32757176[	313942_2	N	]chr3:32754536]N	SVTYPE=BND;POS=32754536;STRANDS=+-:5;IMPRECISE;CIPOS=-10,478;CIEND=-381,9;CIPOS95=0,157;CIEND95=-133,2;MATEID=313942_2;EVENT=313942;SU=5;PE=5;SR=0;ALG=PROD;AF=0.02161;NSAMP=628;MSQ=16.02;RECLASSIFIED;AC=632;AN=29246;NFAM=625	SVTYPE=BND;POS=32757176;STRANDS=+-:5;IMPRECISE;CIPOS=-381,9;CIEND=-10,478;CIPOS95=-133,2;CIEND95=0,157;MATEID=313942_1;EVENT=313942;SECONDARY;SU=5;PE=5;SR=0;ALG=PROD;AF=0.02161;NSAMP=628;MSQ=16.02;RECLASSIFIED;AC=632;AN=29246;NFAM=625
chr3	32755464	32755800	chr3	32756916	32757279	313943	176.52	+	-	DEL	PASS	313943	N	<DEL>	.	.	.	SVTYPE=DEL;POS=32755474;SVLEN=-1796;END=32757270;STRANDS=+-:12;IMPRECISE;CIPOS=-10,326;CIEND=-354,9;CIPOS95=-1,77;CIEND95=-73,2;SU=12;PE=12;SR=0;ALG=PROD;AF=3.419e-05;NSAMP=1;MSQ=176.52;AC=1;AN=29246;NFAM=1	.
chr3	32759120	32759137	chr3	66692597	66692614	505804	1518.75	-	+	BND	LOW	505804_1	N	]chr3:66692606]N	505804_2	N	N[chr3:32759130[	SVTYPE=BND;POS=32759130;STRANDS=-+:4;CIPOS=-9,8;CIEND=-9,8;CIPOS95=0,0;CIEND95=0,0;MATEID=505804_2;EVENT=505804;SU=4;PE=0;SR=4;ALG=PROD;AF=0.002462;NSAMP=72;MSQ=10.73;RECLASSIFIED;AC=72;AN=29246;NFAM=72	SVTYPE=BND;POS=66692606;STRANDS=-+:4;CIPOS=-9,8;CIEND=-9,8;CIPOS95=0,0;CIEND95=0,0;MATEID=505804_1;EVENT=505804;SECONDARY;SU=4;PE=0;SR=4;ALG=PROD;AF=0.002462;NSAMP=72;MSQ=10.73;RECLASSIFIED;AC=72;AN=29246;NFAM=72
chr3	32759714	32760062	chr3	32761068	32761386	505805	211.14	-	+	DUP	PASS	505805	N	<DUP>	.	.	.	SVTYPE=DUP;POS=32760053;SVLEN=1025;END=32761078;STRANDS=-+:15;IMPRECISE;CIPOS=-339,9;CIEND=-10,308;CIPOS95=-50,3;CIEND95=-1,46;SU=15;PE=15;SR=0;ALG=PROD;AF=0.0001368;NSAMP=4;MSQ=7.07;AC=4;AN=29246;NFAM=4	.
chr3	32759721	32760142	chr3	32785546	32785804	505806	13824.9	-	+	BND	LOW	505806_1	N	]chr3:32785552]N	505806_2	N	N[chr3:32760134[	SVTYPE=BND;POS=32760134;STRANDS=-+:16;IMPRECISE;CIPOS=-412,9;CIEND=-6,252;CIPOS95=-70,1;CIEND95=-1,60;MATEID=505806_2;EVENT=505806;SU=16;PE=16;SR=0;ALG=PROD;AF=0.02479;NSAMP=725;MSQ=10.33;RECLASSIFIED;AC=725;AN=29246;NFAM=718	SVTYPE=BND;POS=32785552;STRANDS=-+:16;IMPRECISE;CIPOS=-6,252;CIEND=-412,9;CIPOS95=-1,60;CIEND95=-70,1;MATEID=505806_1;EVENT=505806;SECONDARY;SU=16;PE=16;SR=0;ALG=PROD;AF=0.02479;NSAMP=725;MSQ=10.33;RECLASSIFIED;AC=725;AN=29246;NFAM=718
chr3	32765274	32765557	chr3	32766272	32766427	313947	1.2762e+07	+	-	DEL	PASS	313947	N	<DEL>	.	.	.	SVTYPE=DEL;POS=32765324;SVLEN=-1054;END=32766378;STRANDS=+-:21;IMPRECISE;CIPOS=-50,233;CIEND=-106,49;CIPOS95=-27,27;CIEND95=-14,14;SU=21;PE=21;SR=0;ALG=PROD;AF=0.778;NSAMP=13842;MSQ=506.59;RETAINED;MEDGQR=9.87;Q10GQR=9.84;AC=22752;AN=29246;NFAM=12777	.
chr3	32771082	32771099	chr3	32771327	32771335	313950	19.02	+	-	BND	LOW	313950_1	N	N[chr3:32771328[	313950_2	N	]chr3:32771091]N	SVTYPE=BND;POS=32771091;STRANDS=+-:4;IMPRECISE;CIPOS=-9,8;CIEND=0,8;CIPOS95=0,0;CIEND95=0,1;MATEID=313950_2;EVENT=313950;SU=4;PE=0;SR=4;ALG=PROD;AF=3.419e-05;NSAMP=1;MSQ=11.99;RECLASSIFIED;AC=1;AN=29246;NFAM=1	SVTYPE=BND;POS=32771328;STRANDS=+-:4;IMPRECISE;CIPOS=0,8;CIEND=-9,8;CIPOS95=0,1;CIEND95=0,0;MATEID=313950_1;EVENT=313950;SECONDARY;SU=4;PE=0;SR=4;ALG=PROD;AF=3.419e-05;NSAMP=1;MSQ=11.99;RECLASSIFIED;AC=1;AN=29246;NFAM=1
chr3	32784151	32784421	chr3	32790966	32791279	313953	398.58	+	-	DEL	PASS	313953	N	<DEL>	.	.	.	SVTYPE=DEL;POS=32784159;SVLEN=-7113;END=32791272;STRANDS=+-:15;IMPRECISE;CIPOS=-8,262;CIEND=-306,7;CIPOS95=0,42;CIEND95=-67,2;SU=15;PE=15;SR=0;ALG=PROD;AF=3.419e-05;NSAMP=1;MSQ=398.58;AC=1;AN=29246;NFAM=1	.
chr3	32785346	32785357	chr3	32791269	32791280	582589	209.78	-	-	BND	LOW	582589_1	N	[chr3:32791276[N	582589_2	N	[chr3:32785353[N	SVTYPE=BND;POS=32785353;STRANDS=--:6;CIPOS=-6,5;CIEND=-6,5;CIPOS95=0,0;CIEND95=0,0;MATEID=582589_2;EVENT=582589;SU=6;PE=0;SR=6;ALG=PROD;AF=3.419e-05;NSAMP=1;MSQ=209.78;AC=1;AN=29246;NFAM=1	SVTYPE=BND;POS=32791276;STRANDS=--:6;CIPOS=-6,5;CIEND=-6,5;CIPOS95=0,0;CIEND95=0,0;MATEID=582589_1;EVENT=582589;SECONDARY;SU=6;PE=0;SR=6;ALG=PROD;AF=3.419e-05;NSAMP=1;MSQ=209.78;AC=1;AN=29246;NFAM=1
chr3	32786163	32786219	chr3	32793180	32793232	505807	278.11	-	+	DUP	PASS	505807	N	<DUP>	.	.	.	SVTYPE=DUP;POS=32786193;SVLEN=7010;END=32793203;STRANDS=-+:37;CIPOS=-30,26;CIEND=-23,29;CIPOS95=0,0;CIEND95=0,0;SU=37;PE=30;SR=7;ALG=PROD;AF=6.839e-05;NSAMP=2;MSQ=102.96;AC=2;AN=29246;NFAM=2	.
chr3	32788000	32788238	chr3	32789736	32790037	313956	3212.93	+	-	BND	PASS	313956_1	N	N[chr3:32790016[	313956_2	N	]chr3:32788037]N	SVTYPE=BND;POS=32788037;STRANDS=+-:132;IMPRECISE;CIPOS=-37,201;CIEND=-279,22;CIPOS95=-8,8;CIEND95=-8,8;MATEID=313956_2;EVENT=313956;SU=132;PE=132;SR=0;ALG=PROD;AF=0.0001368;NSAMP=4;MSQ=244.25;RECLASSIFIED;AC=4;AN=29246;NFAM=4	SVTYPE=BND;POS=32790016;STRANDS=+-:132;IMPRECISE;CIPOS=-279,22;CIEND=-37,201;CIPOS95=-8,8;CIEND95=-8,8;MATEID=313956_1;EVENT=313956;SECONDARY;SU=132;PE=132;SR=0;ALG=PROD;AF=0.0001368;NSAMP=4;MSQ=244.25;RECLASSIFIED;AC=4;AN=29246;NFAM=4
chr3	32789479	32789520	chr3	32789960	32789980	505808	1440.55	-	+	BND	LOW	505808_1	N	]chr3:32789965]N	505808_2	N	N[chr3:32789512[	SVTYPE=BND;POS=32789512;STRANDS=-+:184;IMPRECISE;CIPOS=-32,9;CIEND=-5,15;CIPOS95=-1,1;CIEND95=0,0;MATEID=505808_2;EVENT=505808;SU=184;PE=180;SR=4;ALG=PROD;AF=0.0007522;NSAMP=22;MSQ=47.95;RECLASSIFIED;AC=22;AN=29246;NFAM=22	SVTYPE=BND;POS=32789965;STRANDS=-+:184;IMPRECISE;CIPOS=-5,15;CIEND=-32,9;CIPOS95=0,0;CIEND95=-1,1;MATEID=505808_1;EVENT=505808;SECONDARY;SU=184;PE=180;SR=4;ALG=PROD;AF=0.0007522;NSAMP=22;MSQ=47.95;RECLASSIFIED;AC=22;AN=29246;NFAM=22
chr3	32789951	32789969	chr3	32790778	32790797	313958	541.83	+	-	DEL	PASS	313958	N	<DEL>	.	.	.	SVTYPE=DEL;POS=32789960;SVLEN=-828;END=32790788;STRANDS=+-:9;IMPRECISE;CIPOS=-9,9;CIEND=-10,9;CIPOS95=-1,3;CIEND95=-3,1;SU=9;PE=8;SR=1;ALG=PROD;AF=3.419e-05;NSAMP=1;MSQ=218.6;AC=1;AN=29246;NFAM=1	.
chr3	32790176	32790540	chr3	32792401	32792665	313960	605.29	+	-	DEL	PASS	313960	N	<DEL>	.	.	.	SVTYPE=DEL;POS=32790186;SVLEN=-2470;END=32792656;STRANDS=+-:13;IMPRECISE;CIPOS=-10,354;CIEND=-255,9;CIPOS95=0,72;CIEND95=-54,2;SU=13;PE=13;SR=0;ALG=PROD;AF=3.419e-05;NSAMP=1;MSQ=329.57;AC=1;AN=29246;NFAM=1	.
chr3	32797079	32797118	chr3	32797418	32797468	313962	321855.0	+	-	DEL	PASS	313962	N	<DEL>	.	.	.	SVTYPE=DEL;POS=32797089;SVLEN=-359;END=32797448;STRANDS=+-:30;IMPRECISE;CIPOS=-10,29;CIEND=-30,20;CIPOS95=-10,19;CIEND95=-9,9;SU=30;PE=28;SR=2;ALG=PROD;AF=0.02071;NSAMP=188;MSQ=269.57;MEDGQR=3.48;Q10GQR=2.84;AC=198;AN=9562;NFAM=188	.
chr3	32797085	32797139	chr3	32797200	32797245	313961	579.61	+	-	DEL	PASS	313961	N	<DEL>	.	.	.	SVTYPE=DEL;POS=32797115;SVLEN=-108;END=32797223;STRANDS=+-:23;CIPOS=-30,24;CIEND=-23,22;CIPOS95=0,0;CIEND95=0,0;SU=23;PE=1;SR=22;ALG=PROD;AF=3.419e-05;NSAMP=1;MSQ=38.82;AC=1;AN=29246;NFAM=1	.
chr3	32797127	32797127	chr3	32797572	32797575	313963	331244.0	+	-	DEL	PASS	313963	N	<DEL>	.	.	.	SVTYPE=DEL;POS=32797127;SVLEN=-446;END=32797573;STRANDS=+-:1385;CIPOS=0,0;CIEND=-1,2;CIPOS95=0,0;CIEND95=0,0;SU=1385;PE=1217;SR=168;ALG=PROD;AF=0.01951;NSAMP=445;MSQ=326.02;MEDGQR=3.33;Q10GQR=2.85;AC=458;AN=23478;NFAM=421	.
chr3	32797223	32797242	chr3	32797431	32797450	313964	110388.0	+	-	BND	PASS	313964_1	N	N[chr3:32797442[	313964_2	N	]chr3:32797233]N	SVTYPE=BND;POS=32797233;STRANDS=+-:14;IMPRECISE;CIPOS=-10,9;CIEND=-10,9;CIPOS95=-3,3;CIEND95=-3,3;MATEID=313964_2;EVENT=313964;SU=14;PE=13;SR=1;ALG=PROD;AF=0.012;NSAMP=339;MSQ=281.13;RECLASSIFIED;AC=351;AN=29244;NFAM=334	SVTYPE=BND;POS=32797442;STRANDS=+-:14;IMPRECISE;CIPOS=-10,9;CIEND=-10,9;CIPOS95=-3,3;CIEND95=-3,3;MATEID=313964_1;EVENT=313964;SECONDARY;SU=14;PE=13;SR=1;ALG=PROD;AF=0.012;NSAMP=339;MSQ=281.13;RECLASSIFIED;AC=351;AN=29244;NFAM=334
chr3	32806790	32806804	chr3	32807233	32807252	313966	812.05	+	-	BND	LOW	313966_1	N	N[chr3:32807244[	313966_2	N	]chr3:32806796]N	SVTYPE=BND;POS=32806796;STRANDS=+-:5;IMPRECISE;CIPOS=-6,8;CIEND=-10,9;CIPOS95=0,1;CIEND95=0,0;MATEID=313966_2;EVENT=313966;SU=5;PE=0;SR=5;ALG=PROD;AF=0.0003761;NSAMP=11;MSQ=21.28;RECLASSIFIED;AC=11;AN=29246;NFAM=11	SVTYPE=BND;POS=32807244;STRANDS=+-:5;IMPRECISE;CIPOS=-10,9;CIEND=-6,8;CIPOS95=0,0;CIEND95=0,1;MATEID=313966_1;EVENT=313966;SECONDARY;SU=5;PE=0;SR=5;ALG=PROD;AF=0.0003761;NSAMP=11;MSQ=21.28;RECLASSIFIED;AC=11;AN=29246;NFAM=11
chr3	32807427	32807708	chr3	32808257	32808663	313967	809.05	+	-	DEL	PASS	313967	N	<DEL>	.	.	.	SVTYPE=DEL;POS=32807457;SVLEN=-1177;END=32808634;STRANDS=+-:20;IMPRECISE;CIPOS=-30,251;CIEND=-377,29;CIPOS95=-30,35;CIEND95=-38,29;SU=20;PE=20;SR=0;ALG=PROD;AF=3.419e-05;NSAMP=1;MSQ=278.6;AC=1;AN=29246;NFAM=1	.
chr3	32808318	32808607	chr3	32808913	32809020	582590	23.98	+	+	INV	LOW	582590	N	<INV>	.	.	.	SVTYPE=INV;POS=32808598;SVLEN=413;END=32809011;STRANDS=++:1,--:3;IMPRECISE;CIPOS=-280,9;CIEND=-98,9;CIPOS95=-100,1;CIEND95=-80,2;SU=4;PE=4;SR=0;ALG=PROD;AF=3.419e-05;NSAMP=1;MSQ=23.87;AC=1;AN=29246;NFAM=1	.
chr3	32808641	32808654	chr3	32809421	32809430	313968	2544.42	+	-	DEL	PASS	313968	N	<DEL>	.	.	.	SVTYPE=DEL;POS=32808648;SVLEN=-779;END=32809427;STRANDS=+-:100;CIPOS=-7,6;CIEND=-6,3;CIPOS95=0,0;CIEND95=0,0;SU=100;PE=63;SR=37;ALG=PROD;AF=0.0002052;NSAMP=6;MSQ=347.12;AC=6;AN=29246;NFAM=6	.
chr3	32811786	32812285	chr3	32812649	32813167	505810	2426.16	-	+	BND	LOW	505810_1	N	]chr3:32812659]N	505810_2	N	N[chr3:32812277[	SVTYPE=BND;POS=32812277;STRANDS=-+:5;IMPRECISE;CIPOS=-490,9;CIEND=-10,508;CIPOS95=-102,2;CIEND95=-2,99;MATEID=505810_2;EVENT=505810;SU=5;PE=5;SR=0;ALG=PROD;AF=0.003248;NSAMP=95;MSQ=12.61;RECLASSIFIED;AC=95;AN=29246;NFAM=95	SVTYPE=BND;POS=32812659;STRANDS=-+:5;IMPRECISE;CIPOS=-10,508;CIEND=-490,9;CIPOS95=-2,99;CIEND95=-102,2;MATEID=505810_1;EVENT=505810;SECONDARY;SU=5;PE=5;SR=0;ALG=PROD;AF=0.003248;NSAMP=95;MSQ=12.61;RECLASSIFIED;AC=95;AN=29246;NFAM=95
chr3	32812502	32812542	chr3	32814027	32814074	313970	1040.0	+	-	DEL	PASS	313970	N	<DEL>	.	.	.	SVTYPE=DEL;POS=32812522;SVLEN=-1530;END=32814052;STRANDS=+-:48;CIPOS=-20,20;CIEND=-25,22;CIPOS95=0,0;CIEND95=0,0;SU=48;PE=32;SR=16;ALG=PROD;AF=0.0001026;NSAMP=3;MSQ=346.67;AC=3;AN=29246;NFAM=3	.
chr3	32816705	32816715	chr3	32817069	32817078	313971	665.86	+	-	BND	LOW	313971_1	N	N[chr3:32817074[	313971_2	N	]chr3:32816710]N	SVTYPE=BND;POS=32816710;STRANDS=+-:117;CIPOS=-5,5;CIEND=-4,5;CIPOS95=0,0;CIEND95=0,0;MATEID=313971_2;EVENT=313971;SU=117;PE=0;SR=117;ALG=PROD;AF=0.0002735;NSAMP=8;MSQ=21.85;RECLASSIFIED;AC=8;AN=29246;NFAM=8	SVTYPE=BND;POS=32817074;STRANDS=+-:117;CIPOS=-4,5;CIEND=-5,5;CIPOS95=0,0;CIEND95=0,0;MATEID=313971_1;EVENT=313971;SECONDARY;SU=117;PE=0;SR=117;ALG=PROD;AF=0.0002735;NSAMP=8;MSQ=21.85;RECLASSIFIED;AC=8;AN=29246;NFAM=8
chr3	32824919	32825156	chr3	32828809	32829062	313972	823.7	+	-	DEL	PASS	313972	N	<DEL>	.	.	.	SVTYPE=DEL;POS=32824936;SVLEN=-4094;END=32829030;STRANDS=+-:38;IMPRECISE;CIPOS=-17,220;CIEND=-221,32;CIPOS95=-17,17;CIEND95=-21,21;SU=38;PE=38;SR=0;ALG=PROD;AF=0.0001026;NSAMP=3;MSQ=191.7;AC=3;AN=29246;NFAM=3	.
chr3	32826502	32826511	chr3	32826578	32826587	313973	938.18	+	-	BND	LOW	313973_1	N	N[chr3:32826584[	313973_2	N	]chr3:32826507]N	SVTYPE=BND;POS=32826507;STRANDS=+-:7;CIPOS=-5,4;CIEND=-5,4;CIPOS95=0,0;CIEND95=0,0;MATEID=313973_2;EVENT=313973;SU=7;PE=0;SR=7;ALG=PROD;AF=0.0009574;NSAMP=28;MSQ=19.6;RECLASSIFIED;AC=28;AN=29246;NFAM=28	SVTYPE=BND;POS=32826584;STRANDS=+-:7;CIPOS=-5,4;CIEND=-5,4;CIPOS95=0,0;CIEND95=0,0;MATEID=313973_1;EVENT=313973;SECONDARY;SU=7;PE=0;SR=7;ALG=PROD;AF=0.0009574;NSAMP=28;MSQ=19.6;RECLASSIFIED;AC=28;AN=29246;NFAM=28
chr3	32828757	32828800	chr3	32831628	32831687	313974	1006.87	+	-	DEL	PASS	313974	N	<DEL>	.	.	.	SVTYPE=DEL;POS=32828779;SVLEN=-2879;END=32831658;STRANDS=+-:48;CIPOS=-22,21;CIEND=-30,29;CIPOS95=0,0;CIEND95=0,0;SU=48;PE=29;SR=19;ALG=PROD;AF=3.419e-05;NSAMP=1;MSQ=680.43;AC=1;AN=29246;NFAM=1	.
chr3	32833156	32833170	chr3	32833215	32833231	313976	288.32	+	-	BND	PASS	313976_1	N	N[chr3:32833223[	313976_2	N	]chr3:32833166]N	SVTYPE=BND;POS=32833166;STRANDS=+-:9;IMPRECISE;CIPOS=-10,4;CIEND=-7,9;CIPOS95=0,0;CIEND95=0,1;MATEID=313976_2;EVENT=313976;SU=9;PE=0;SR=9;ALG=PROD;AF=3.419e-05;NSAMP=1;MSQ=287.8;RECLASSIFIED;AC=1;AN=29246;NFAM=1	SVTYPE=BND;POS=32833223;STRANDS=+-:9;IMPRECISE;CIPOS=-7,9;CIEND=-10,4;CIPOS95=0,1;CIEND95=0,0;MATEID=313976_1;EVENT=313976;SECONDARY;SU=9;PE=0;SR=9;ALG=PROD;AF=3.419e-05;NSAMP=1;MSQ=287.8;RECLASSIFIED;AC=1;AN=29246;NFAM=1
chr3	32833202	32833221	chr3	32834066	32834081	313977	1513.29	+	-	BND	LOW	313977_1	N	N[chr3:32834077[	313977_2	N	]chr3:32833212]N	SVTYPE=BND;POS=32833212;STRANDS=+-:17;IMPRECISE;CIPOS=-10,9;CIEND=-10,5;CIPOS95=-1,2;CIEND95=-3,0;MATEID=313977_2;EVENT=313977;SU=17;PE=16;SR=1;ALG=PROD;AF=0.001163;NSAMP=34;MSQ=41.07;RECLASSIFIED;AC=34;AN=29246;NFAM=34	SVTYPE=BND;POS=32834077;STRANDS=+-:17;IMPRECISE;CIPOS=-10,5;CIEND=-10,9;CIPOS95=-3,0;CIEND95=-1,2;MATEID=313977_1;EVENT=313977;SECONDARY;SU=17;PE=16;SR=1;ALG=PROD;AF=0.001163;NSAMP=34;MSQ=41.07;RECLASSIFIED;AC=34;AN=29246;NFAM=34
chr3	32833482	32833487	chr3	32836237	32836256	313978	593.39	+	-	DEL	PASS	313978	N	<DEL>	.	.	.	SVTYPE=DEL;POS=32833485;SVLEN=-2762;END=32836247;STRANDS=+-:24;CIPOS=-3,2;CIEND=-10,9;CIPOS95=0,0;CIEND95=0,0;SU=24;PE=13;SR=11;ALG=PROD;AF=3.419e-05;NSAMP=1;MSQ=593.39;AC=1;AN=29246;NFAM=1	.
chr3	32849900	32849901	chr3	32850010	32850011	313981	476.61	+	-	DEL	PASS	313981	N	<DEL>	.	.	.	SVTYPE=DEL;POS=32849901;SVLEN=-110;END=32850011;STRANDS=+-:19;CIPOS=-1,0;CIEND=-1,0;CIPOS95=0,0;CIEND95=0,0;SU=19;PE=0;SR=19;ALG=PROD;AF=3.419e-05;NSAMP=1;MSQ=476.61;AC=1;AN=29246;NFAM=1	.
chr3	32852106	32852125	chr3	32852716	32852721	505812	246.59	-	+	BND	LOW	505812_1	N	]chr3:32852719]N	505812_2	N	N[chr3:32852117[	SVTYPE=BND;POS=32852117;STRANDS=-+:22;CIPOS=-10,9;CIEND=-3,2;CIPOS95=0,0;CIEND95=0,0;MATEID=505812_2;EVENT=505812;SU=22;PE=11;SR=11;ALG=PROD;AF=3.419e-05;NSAMP=1;MSQ=222.73;RECLASSIFIED;AC=1;AN=29246;NFAM=1	SVTYPE=BND;POS=32852719;STRANDS=-+:22;CIPOS=-3,2;CIEND=-10,9;CIPOS95=0,0;CIEND95=0,0;MATEID=505812_1;EVENT=505812;SECONDARY;SU=22;PE=11;SR=11;ALG=PROD;AF=3.419e-05;NSAMP=1;MSQ=222.73;RECLASSIFIED;AC=1;AN=29246;NFAM=1
chr3	32859034	32859078	chr3	32859626	32859671	505813	723.4	-	+	BND	LOW	505813_1	N	]chr3:32859649]N	505813_2	N	N[chr3:32859058[	SVTYPE=BND;POS=32859058;STRANDS=-+:66;CIPOS=-23,21;CIEND=-23,22;CIPOS95=0,0;CIEND95=0,0;MATEID=505813_2;EVENT=505813;SU=66;PE=39;SR=27;ALG=PROD;AF=3.419e-05;NSAMP=1;MSQ=197.88;RECLASSIFIED;AC=1;AN=29246;NFAM=1	SVTYPE=BND;POS=32859649;STRANDS=-+:66;CIPOS=-23,22;CIEND=-23,21;CIPOS95=0,0;CIEND95=0,0;MATEID=505813_1;EVENT=505813;SECONDARY;SU=66;PE=39;SR=27;ALG=PROD;AF=3.419e-05;NSAMP=1;MSQ=197.88;RECLASSIFIED;AC=1;AN=29246;NFAM=1
chr3	32874387	32874444	chr3	32874824	32874881	313982	370.77	+	-	BND	LOW	313982_1	N	N[chr3:32874854[	313982_2	N	]chr3:32874416]N	SVTYPE=BND;POS=32874416;STRANDS=+-:14;CIPOS=-29,28;CIEND=-29,28;CIPOS95=0,0;CIEND95=0,0;MATEID=313982_2;EVENT=313982;SU=14;PE=0;SR=14;ALG=PROD;AF=0.0003419;NSAMP=10;MSQ=14.23;RECLASSIFIED;AC=10;AN=29246;NFAM=10	SVTYPE=BND;POS=32874854;STRANDS=+-:14;CIPOS=-29,28;CIEND=-29,28;CIPOS95=0,0;CIEND95=0,0;MATEID=313982_1;EVENT=313982;SECONDARY;SU=14;PE=0;SR=14;ALG=PROD;AF=0.0003419;NSAMP=10;MSQ=14.23;RECLASSIFIED;AC=10;AN=29246;NFAM=10
chr3	32899269	32899269	chr3	32899361	32899361	313984	3.80446e+06	+	-	BND	PASS	313984_1	N	N[chr3:32899362[	313984_2	N	]chr3:32899269]N	SVTYPE=BND;POS=32899269;STRANDS=+-:134305;CIPOS=0,0;CIEND=0,0;CIPOS95=0,0;CIEND95=0,0;MATEID=313984_2;EVENT=313984;SU=134305;PE=610;SR=133695;ALG=PROD;AF=0.2486;NSAMP=6356;MSQ=350.43;RECLASSIFIED;AC=7272;AN=29246;NFAM=5923	SVTYPE=BND;POS=32899362;STRANDS=+-:134305;CIPOS=0,0;CIEND=0,0;CIPOS95=0,0;CIEND95=0,0;MATEID=313984_1;EVENT=313984;SECONDARY;SU=134305;PE=610;SR=133695;ALG=PROD;AF=0.2486;NSAMP=6356;MSQ=350.43;RECLASSIFIED;AC=7272;AN=29246;NFAM=5923
chr3	32901260	32901277	chr3	32921998	32922004	313985	476.22	+	-	BND	PASS	313985_1	N	N[chr3:32922003[	313985_2	N	]chr3:32901270]N	SVTYPE=BND;POS=32901270;STRANDS=+-:27;CIPOS=-10,7;CIEND=-4,2;CIPOS95=0,0;CIEND95=0,0;MATEID=313985_2;EVENT=313985;SU=27;PE=18;SR=9;ALG=PROD;AF=3.419e-05;NSAMP=1;MSQ=476.22;RECLASSIFIED;AC=1;AN=29246;NFAM=1	SVTYPE=BND;POS=32922003;STRANDS=+-:27;CIPOS=-4,2;CIEND=-10,7;CIPOS95=0,0;CIEND95=0,0;MATEID=313985_1;EVENT=313985;SECONDARY;SU=27;PE=18;SR=9;ALG=PROD;AF=3.419e-05;NSAMP=1;MSQ=476.22;RECLASSIFIED;AC=1;AN=29246;NFAM=1
chr3	32902597	32902914	chr3	32939860	32940155	505814	50.98	-	+	BND	LOW	505814_1	N	]chr3:32939870]N	505814_2	N	N[chr3:32902906[	SVTYPE=BND;POS=32902906;STRANDS=-+:11;IMPRECISE;CIPOS=-308,9;CIEND=-10,285;CIPOS95=-49,1;CIEND95=-2,67;MATEID=505814_2;EVENT=505814;SU=11;PE=11;SR=0;ALG=PROD;AF=3.419e-05;NSAMP=1;MSQ=50.97;RECLASSIFIED;AC=1;AN=29246;NFAM=1	SVTYPE=BND;POS=32939870;STRANDS=-+:11;IMPRECISE;CIPOS=-10,285;CIEND=-308,9;CIPOS95=-2,67;CIEND95=-49,1;MATEID=505814_1;EVENT=505814;SECONDARY;SU=11;PE=11;SR=0;ALG=PROD;AF=3.419e-05;NSAMP=1;MSQ=50.97;RECLASSIFIED;AC=1;AN=29246;NFAM=1
chr3	32906919	32906936	chr18	9656758	9656775	64454	5237.52	-	+	BND	LOW	64454_1	N	]chr18:9656767]N	64454_2	N	N[chr3:32906929[	SVTYPE=BND;POS=32906929;STRANDS=-+:33;CIPOS=-9,8;CIEND=-9,8;CIPOS95=0,0;CIEND95=0,0;MATEID=64454_2;EVENT=64454;SU=33;PE=0;SR=33;ALG=PROD;AF=0.00465;NSAMP=130;MSQ=32.31;AC=136;AN=29246;NFAM=127	SVTYPE=BND;POS=9656767;STRANDS=-+:33;CIPOS=-9,8;CIEND=-9,8;CIPOS95=0,0;CIEND95=0,0;MATEID=64454_1;EVENT=64454;SECONDARY;SU=33;PE=0;SR=33;ALG=PROD;AF=0.00465;NSAMP=130;MSQ=32.31;AC=136;AN=29246;NFAM=127
chr3	32909743	32909939	chr3	32944199	32944510	313988	1962.7	+	-	DEL	PASS	313988	N	<DEL>	.	.	.	SVTYPE=DEL;POS=32909773;SVLEN=-34728;END=32944501;STRANDS=+-:69;IMPRECISE;CIPOS=-30,166;CIEND=-302,9;CIPOS95=-9,9;CIEND95=-18,9;SU=69;PE=69;SR=0;ALG=PROD;AF=0.0001026;NSAMP=3;MSQ=343.57;AC=3;AN=29246;NFAM=3	.
chr3	32916515	32916534	chr3	32916656	32916675	313990	400.42	+	-	BND	LOW	313990_1	N	N[chr3:32916667[	313990_2	N	]chr3:32916525]N	SVTYPE=BND;POS=32916525;STRANDS=+-:18;CIPOS=-10,9;CIEND=-10,9;CIPOS95=0,0;CIEND95=0,0;MATEID=313990_2;EVENT=313990;SU=18;PE=0;SR=18;ALG=PROD;AF=0.0006155;NSAMP=18;MSQ=20.96;RECLASSIFIED;AC=18;AN=29246;NFAM=18	SVTYPE=BND;POS=32916667;STRANDS=+-:18;CIPOS=-10,9;CIEND=-10,9;CIPOS95=0,0;CIEND95=0,0;MATEID=313990_1;EVENT=313990;SECONDARY;SU=18;PE=0;SR=18;ALG=PROD;AF=0.0006155;NSAMP=18;MSQ=20.96;RECLASSIFIED;AC=18;AN=29246;NFAM=18
chr3	32916552	32916555	chr3	32922705	32922707	313991	17049.8	+	-	BND	PASS	313991_1	N	N[chr3:32922708[	313991_2	N	]chr3:32916554]N	SVTYPE=BND;POS=32916554;STRANDS=+-:664;CIPOS=-2,1;CIEND=-2,0;CIPOS95=0,0;CIEND95=0,0;MATEID=313991_2;EVENT=313991;SU=664;PE=445;SR=219;ALG=PROD;AF=0.0005813;NSAMP=17;MSQ=494.24;RECLASSIFIED;AC=17;AN=29246;NFAM=16	SVTYPE=BND;POS=32922708;STRANDS=+-:664;CIPOS=-2,0;CIEND=-2,1;CIPOS95=0,0;CIEND95=0,0;MATEID=313991_1;EVENT=313991;SECONDARY;SU=664;PE=445;SR=219;ALG=PROD;AF=0.0005813;NSAMP=17;MSQ=494.24;RECLASSIFIED;AC=17;AN=29246;NFAM=16
chr3	32929350	32929366	chr3	32929438	32929443	313992	287.73	+	-	BND	PASS	313992_1	N	N[chr3:32929442[	313992_2	N	]chr3:32929360]N	SVTYPE=BND;POS=32929360;STRANDS=+-:11;CIPOS=-10,6;CIEND=-3,2;CIPOS95=0,0;CIEND95=0,0;MATEID=313992_2;EVENT=313992;SU=11;PE=0;SR=11;ALG=PROD;AF=3.419e-05;NSAMP=1;MSQ=287.68;RECLASSIFIED;AC=1;AN=29246;NFAM=1	SVTYPE=BND;POS=32929442;STRANDS=+-:11;CIPOS=-3,2;CIEND=-10,6;CIPOS95=0,0;CIEND95=0,0;MATEID=313992_1;EVENT=313992;SECONDARY;SU=11;PE=0;SR=11;ALG=PROD;AF=3.419e-05;NSAMP=1;MSQ=287.68;RECLASSIFIED;AC=1;AN=29246;NFAM=1
chr3	32938251	32938270	chr3	32939106	32939125	313993	731.41	+	-	DEL	PASS	313993	N	<DEL>	.	.	.	SVTYPE=DEL;POS=32938261;SVLEN=-855;END=32939116;STRANDS=+-:14;CIPOS=-10,9;CIEND=-10,9;CIPOS95=0,0;CIEND95=0,0;SU=14;PE=0;SR=14;ALG=PROD;AF=3.419e-05;NSAMP=1;MSQ=731.41;AC=1;AN=29246;NFAM=1	.
chr3	32938721	32938732	chr8	39999287	39999304	70558	3948.54	-	+	BND	LOW	70558_1	N	]chr8:39999296]N	70558_2	N	N[chr3:32938732[	SVTYPE=BND;POS=32938732;STRANDS=-+:4;IMPRECISE;CIPOS=-10,1;CIEND=-9,8;CIPOS95=-1,0;CIEND95=0,1;MATEID=70558_2;EVENT=70558;SU=4;PE=0;SR=4;ALG=PROD;AF=0.004206;NSAMP=119;MSQ=32.21;AC=123;AN=29246;NFAM=119	SVTYPE=BND;POS=39999296;STRANDS=-+:4;IMPRECISE;CIPOS=-9,8;CIEND=-10,1;CIPOS95=0,1;CIEND95=-1,0;MATEID=70558_1;EVENT=70558;SECONDARY;SU=4;PE=0;SR=4;ALG=PROD;AF=0.004206;NSAMP=119;MSQ=32.21;AC=123;AN=29246;NFAM=119
chr3	32940563	32940861	chr13	112222045	112222328	62563	164.62	+	-	BND	LOW	62563_1	N	N[chr13:112222320[	62563_2	N	]chr3:32940573]N	SVTYPE=BND;POS=32940573;STRANDS=+-:10;IMPRECISE;CIPOS=-10,288;CIEND=-274,9;CIPOS95=-2,82;CIEND95=-68,2;MATEID=62563_2;EVENT=62563;SU=10;PE=10;SR=0;ALG=PROD;AF=3.419e-05;NSAMP=1;MSQ=164.62;AC=1;AN=29246;NFAM=1	SVTYPE=BND;POS=112222320;STRANDS=+-:10;IMPRECISE;CIPOS=-274,9;CIEND=-10,288;CIPOS95=-68,2;CIEND95=-2,82;MATEID=62563_1;EVENT=62563;SECONDARY;SU=10;PE=10;SR=0;ALG=PROD;AF=3.419e-05;NSAMP=1;MSQ=164.62;AC=1;AN=29246;NFAM=1
chr3	32945024	32945630	chr7	49980615	49981296	69811	14197.5	-	-	BND	LOW	69811_1	N	[chr7:49981288[N	69811_2	N	[chr3:32945622[N	SVTYPE=BND;POS=32945622;STRANDS=--:4;IMPRECISE;CIPOS=-597,9;CIEND=-672,9;CIPOS95=-213,0;CIEND95=-231,0;MATEID=69811_2;EVENT=69811;SU=4;PE=4;SR=0;ALG=PROD;AF=0.01557;NSAMP=443;MSQ=14.99;AC=455;AN=29226;NFAM=436	SVTYPE=BND;POS=49981288;STRANDS=--:4;IMPRECISE;CIPOS=-672,9;CIEND=-597,9;CIPOS95=-231,0;CIEND95=-213,0;MATEID=69811_1;EVENT=69811;SECONDARY;SU=4;PE=4;SR=0;ALG=PROD;AF=0.01557;NSAMP=443;MSQ=14.99;AC=455;AN=29226;NFAM=436
chr3	32945318	32945650	chr7	138781380	138781944	70259	2441.41	-	+	BND	LOW	70259_1	N	]chr7:138781390]N	70259_2	N	N[chr3:32945622[	SVTYPE=BND;POS=32945622;STRANDS=-+:16;IMPRECISE;CIPOS=-303,29;CIEND=-10,554;CIPOS95=-47,29;CIEND95=-10,112;MATEID=70259_2;EVENT=70259;SU=16;PE=16;SR=0;ALG=PROD;AF=0.003488;NSAMP=102;MSQ=16.08;AC=102;AN=29246;NFAM=102	SVTYPE=BND;POS=138781390;STRANDS=-+:16;IMPRECISE;CIPOS=-10,554;CIEND=-303,29;CIPOS95=-10,112;CIEND95=-47,29;MATEID=70259_1;EVENT=70259;SECONDARY;SU=16;PE=16;SR=0;ALG=PROD;AF=0.003488;NSAMP=102;MSQ=16.08;AC=102;AN=29246;NFAM=102
chr3	32945399	32945617	chr3	148660402	148660669	582592	14130.7	-	-	BND	LOW	582592_1	N	[chr3:148660666[N	582592_2	N	[chr3:32945609[N	SVTYPE=BND;POS=32945609;STRANDS=--:1313;IMPRECISE;CIPOS=-209,9;CIEND=-263,4;CIPOS95=-3,3;CIEND95=-28,4;MATEID=582592_2;EVENT=582592;SU=1313;PE=1313;SR=0;ALG=PROD;AF=0.008343;NSAMP=244;MSQ=23.12;AC=244;AN=29246;NFAM=241	SVTYPE=BND;POS=148660666;STRANDS=--:1313;IMPRECISE;CIPOS=-263,4;CIEND=-209,9;CIPOS95=-28,4;CIEND95=-3,3;MATEID=582592_1;EVENT=582592;SECONDARY;SU=1313;PE=1313;SR=0;ALG=PROD;AF=0.008343;NSAMP=244;MSQ=23.12;AC=244;AN=29246;NFAM=241
chr3	32945401	32945617	chr17	50880319	50880619	64247	891107.0	-	-	BND	LOW	64247_1	N	[chr17:50880616[N	64247_2	N	[chr3:32945609[N	SVTYPE=BND;POS=32945609;STRANDS=--:723;IMPRECISE;CIPOS=-207,9;CIEND=-296,4;CIPOS95=-2,2;CIEND95=-30,4;MATEID=64247_2;EVENT=64247;SU=723;PE=723;SR=0;ALG=PROD;AF=0.3256;NSAMP=9478;MSQ=51.15;AC=9522;AN=29246;NFAM=8703	SVTYPE=BND;POS=50880616;STRANDS=--:723;IMPRECISE;CIPOS=-296,4;CIEND=-207,9;CIPOS95=-30,4;CIEND95=-2,2;MATEID=64247_1;EVENT=64247;SECONDARY;SU=723;PE=723;SR=0;ALG=PROD;AF=0.3256;NSAMP=9478;MSQ=51.15;AC=9522;AN=29246;NFAM=8703
chr3	32945635	32945637	chr3	57744747	57744747	582591	762130.0	+	+	BND	LOW	582591_1	N	N]chr3:57744747]	582591_2	N	N]chr3:32945636]	SVTYPE=BND;POS=32945636;STRANDS=++:15950;CIPOS=-1,1;CIEND=0,0;CIPOS95=0,0;CIEND95=0,0;MATEID=582591_2;EVENT=582591;SU=15950;PE=15459;SR=491;ALG=PROD;AF=0.2758;NSAMP=8066;MSQ=57.67;AC=8066;AN=29246;NFAM=7638	SVTYPE=BND;POS=57744747;STRANDS=++:15950;CIPOS=0,0;CIEND=-1,1;CIPOS95=0,0;CIEND95=0,0;MATEID=582591_1;EVENT=582591;SECONDARY;SU=15950;PE=15459;SR=491;ALG=PROD;AF=0.2758;NSAMP=8066;MSQ=57.67;AC=8066;AN=29246;NFAM=7638
chr3	32958257	32958276	chr3	32958587	32958606	313995	280.91	+	-	BND	LOW	313995_1	N	N[chr3:32958598[	313995_2	N	]chr3:32958267]N	SVTYPE=BND;POS=32958267;STRANDS=+-:5;CIPOS=-10,9;CIEND=-10,9;CIPOS95=0,0;CIEND95=0,0;MATEID=313995_2;EVENT=313995;SU=5;PE=0;SR=5;ALG=PROD;AF=0.0004103;NSAMP=12;MSQ=19.47;RECLASSIFIED;AC=12;AN=29246;NFAM=12	SVTYPE=BND;POS=32958598;STRANDS=+-:5;CIPOS=-10,9;CIEND=-10,9;CIPOS95=0,0;CIEND95=0,0;MATEID=313995_1;EVENT=313995;SECONDARY;SU=5;PE=0;SR=5;ALG=PROD;AF=0.0004103;NSAMP=12;MSQ=19.47;RECLASSIFIED;AC=12;AN=29246;NFAM=12
chr3	32962070	32962149	chr3	32967205	32967350	313996	31290.8	+	-	BND	LOW	313996_1	N	N[chr3:32967337[	313996_2	N	]chr3:32962074]N	SVTYPE=BND;POS=32962074;STRANDS=+-:1895;IMPRECISE;CIPOS=-4,75;CIEND=-131,14;CIPOS95=-1,1;CIEND95=-8,8;MATEID=313996_2;EVENT=313996;SU=1895;PE=1895;SR=0;ALG=PROD;AF=0.006975;NSAMP=204;MSQ=125.4;RECLASSIFIED;AC=204;AN=29246;NFAM=198	SVTYPE=BND;POS=32967337;STRANDS=+-:1895;IMPRECISE;CIPOS=-131,14;CIEND=-4,75;CIPOS95=-8,8;CIEND95=-1,1;MATEID=313996_1;EVENT=313996;SECONDARY;SU=1895;PE=1895;SR=0;ALG=PROD;AF=0.006975;NSAMP=204;MSQ=125.4;RECLASSIFIED;AC=204;AN=29246;NFAM=198
chr3	32962437	32962437	chr3	32967571	32967571	505816	42055.1	-	+	BND	LOW	505816_1	N	]chr3:32967571]N	505816_2	N	N[chr3:32962438[	SVTYPE=BND;POS=32962438;STRANDS=-+:4177;CIPOS=0,0;CIEND=0,0;CIPOS95=0,0;CIEND95=0,0;MATEID=505816_2;EVENT=505816;SU=4177;PE=1858;SR=2319;ALG=PROD;AF=0.007728;NSAMP=225;MSQ=153.56;RECLASSIFIED;AC=226;AN=29246;NFAM=215	SVTYPE=BND;POS=32967571;STRANDS=-+:4177;CIPOS=0,0;CIEND=0,0;CIPOS95=0,0;CIEND95=0,0;MATEID=505816_1;EVENT=505816;SECONDARY;SU=4177;PE=1858;SR=2319;ALG=PROD;AF=0.007728;NSAMP=225;MSQ=153.56;RECLASSIFIED;AC=226;AN=29246;NFAM=215
chr3	32971803	32972245	chr19	21610881	21611220	64912	37773.1	+	-	BND	LOW	64912_1	N	N[chr19:21611192[	64912_2	N	]chr3:32971833]N	SVTYPE=BND;POS=32971833;STRANDS=+-:28;IMPRECISE;CIPOS=-30,412;CIEND=-310,29;CIPOS95=-30,59;CIEND95=-19,19;MATEID=64912_2;EVENT=64912;SU=28;PE=28;SR=0;ALG=PROD;AF=0.03433;NSAMP=1004;MSQ=28.14;AC=1004;AN=29246;NFAM=997	SVTYPE=BND;POS=21611192;STRANDS=+-:28;IMPRECISE;CIPOS=-310,29;CIEND=-30,412;CIPOS95=-19,19;CIEND95=-30,59;MATEID=64912_1;EVENT=64912;SECONDARY;SU=28;PE=28;SR=0;ALG=PROD;AF=0.03433;NSAMP=1004;MSQ=28.14;AC=1004;AN=29246;NFAM=997
chr3	32973663	32973682	chr3	32973941	32973960	313997	433.65	+	-	DEL	PASS	313997	N	<DEL>	.	.	.	SVTYPE=DEL;POS=32973673;SVLEN=-278;END=32973951;STRANDS=+-:11;CIPOS=-10,9;CIEND=-10,9;CIPOS95=0,0;CIEND95=0,0;SU=11;PE=3;SR=8;ALG=PROD;AF=3.419e-05;NSAMP=1;MSQ=431.52;AC=1;AN=29246;NFAM=1	.
chr3	32974516	32975125	chr17	27210813	27211270	64134	50.46	-	-	BND	LOW	64134_1	N	[chr17:27211242[N	64134_2	N	[chr3:32975097[N	SVTYPE=BND;POS=32975097;STRANDS=--:4;IMPRECISE;CIPOS=-580,29;CIEND=-428,29;CIPOS95=-112,29;CIEND95=-133,29;MATEID=64134_2;EVENT=64134;SU=4;PE=4;SR=0;ALG=PROD;AF=6.839e-05;NSAMP=2;MSQ=22.89;AC=2;AN=29246;NFAM=2	SVTYPE=BND;POS=27211242;STRANDS=--:4;IMPRECISE;CIPOS=-428,29;CIEND=-580,29;CIPOS95=-133,29;CIEND95=-112,29;MATEID=64134_1;EVENT=64134;SECONDARY;SU=4;PE=4;SR=0;ALG=PROD;AF=6.839e-05;NSAMP=2;MSQ=22.89;AC=2;AN=29246;NFAM=2
chr3	32977309	32977328	chr3	32977409	32977428	313998	877.96	+	-	DEL	PASS	313998	N	<DEL>	.	.	.	SVTYPE=DEL;POS=32977319;SVLEN=-100;END=32977419;STRANDS=+-:23;CIPOS=-10,9;CIEND=-10,9;CIPOS95=0,0;CIEND95=0,0;SU=23;PE=0;SR=23;ALG=PROD;AF=0.0002052;NSAMP=6;MSQ=146.33;AC=6;AN=29246;NFAM=6	.
chr3	32995187	32995198	chr3	32995250	32995261	313999	1789.37	+	-	BND	LOW	313999_1	N	N[chr3:32995257[	313999_2	N	]chr3:32995193]N	SVTYPE=BND;POS=32995193;STRANDS=+-:57;CIPOS=-6,5;CIEND=-6,5;CIPOS95=0,0;CIEND95=0,0;MATEID=313999_2;EVENT=313999;SU=57;PE=1;SR=56;ALG=PROD;AF=0.0002052;NSAMP=6;MSQ=239.29;RECLASSIFIED;AC=6;AN=29246;NFAM=6	SVTYPE=BND;POS=32995257;STRANDS=+-:57;CIPOS=-6,5;CIEND=-6,5;CIPOS95=0,0;CIEND95=0,0;MATEID=313999_1;EVENT=313999;SECONDARY;SU=57;PE=1;SR=56;ALG=PROD;AF=0.0002052;NSAMP=6;MSQ=239.29;RECLASSIFIED;AC=6;AN=29246;NFAM=6
chr3	32995912	32996413	chr3	33001876	33002332	314000	648.46	+	-	BND	LOW	314000_1	N	N[chr3:33002324[	314000_2	N	]chr3:32995920]N	SVTYPE=BND;POS=32995920;STRANDS=+-:10;IMPRECISE;CIPOS=-8,493;CIEND=-447,9;CIPOS95=0,105;CIEND95=-62,3;MATEID=314000_2;EVENT=314000;SU=10;PE=10;SR=0;ALG=PROD;AF=0.0005471;NSAMP=16;MSQ=15.39;RECLASSIFIED;AC=16;AN=29246;NFAM=16	SVTYPE=BND;POS=33002324;STRANDS=+-:10;IMPRECISE;CIPOS=-447,9;CIEND=-8,493;CIPOS95=-62,3;CIEND95=0,105;MATEID=314000_1;EVENT=314000;SECONDARY;SU=10;PE=10;SR=0;ALG=PROD;AF=0.0005471;NSAMP=16;MSQ=15.39;RECLASSIFIED;AC=16;AN=29246;NFAM=16
chr3	33001989	33002046	chr3	33002495	33002552	314001	228.17	+	-	BND	LOW	314001_1	N	N[chr3:33002525[	314001_2	N	]chr3:33002018]N	SVTYPE=BND;POS=33002018;STRANDS=+-:9;CIPOS=-29,28;CIEND=-29,28;CIPOS95=0,0;CIEND95=0,0;MATEID=314001_2;EVENT=314001;SU=9;PE=0;SR=9;ALG=PROD;AF=0.000171;NSAMP=5;MSQ=22.83;RECLASSIFIED;AC=5;AN=29246;NFAM=5	SVTYPE=BND;POS=33002525;STRANDS=+-:9;CIPOS=-29,28;CIEND=-29,28;CIPOS95=0,0;CIEND95=0,0;MATEID=314001_1;EVENT=314001;SECONDARY;SU=9;PE=0;SR=9;ALG=PROD;AF=0.000171;NSAMP=5;MSQ=22.83;RECLASSIFIED;AC=5;AN=29246;NFAM=5
chr3	33004004	33004076	chr3	33008781	33009040	314002	605.54	+	-	DEL	PASS	314002	N	<DEL>	.	.	.	SVTYPE=DEL;POS=33004034;SVLEN=-4977;END=33009011;STRANDS=+-:28;IMPRECISE;CIPOS=-30,42;CIEND=-230,29;CIPOS95=-14,14;CIEND95=-25,25;SU=28;PE=28;SR=0;ALG=PROD;AF=3.419e-05;NSAMP=1;MSQ=323.75;AC=1;AN=29246;NFAM=1	.
chr3	33009116	33009127	chr6	61974978	61974989	68937	617.76	-	+	BND	LOW	68937_1	N	]chr6:61974984]N	68937_2	N	N[chr3:33009123[	SVTYPE=BND;POS=33009123;STRANDS=-+:75;CIPOS=-6,5;CIEND=-6,5;CIPOS95=0,0;CIEND95=0,0;MATEID=68937_2;EVENT=68937;SU=75;PE=0;SR=75;ALG=PROD;AF=0.0005813;NSAMP=17;MSQ=24.69;AC=17;AN=29246;NFAM=17	SVTYPE=BND;POS=61974984;STRANDS=-+:75;CIPOS=-6,5;CIEND=-6,5;CIPOS95=0,0;CIEND95=0,0;MATEID=68937_1;EVENT=68937;SECONDARY;SU=75;PE=0;SR=75;ALG=PROD;AF=0.0005813;NSAMP=17;MSQ=24.69;AC=17;AN=29246;NFAM=17
chr3	33020227	33020241	chr3	33020383	33020397	582594	57.38	+	+	INV	LOW	582594	N	<INV>	.	.	.	SVTYPE=INV;POS=33020233;SVLEN=150;END=33020383;STRANDS=++:1,--:3;IMPRECISE;CIPOS=-6,8;CIEND=0,14;CIPOS95=-3,6;CIEND95=0,6;SU=4;PE=4;SR=0;ALG=PROD;AF=6.839e-05;NSAMP=2;MSQ=26.96;AC=2;AN=29246;NFAM=2	.
chr3	33022572	33022819	chr5	180293114	180293484	68219	454.67	+	+	BND	LOW	68219_1	N	N]chr5:180293123]	68219_2	N	N]chr3:33022582]	SVTYPE=BND;POS=33022582;STRANDS=++:4;IMPRECISE;CIPOS=-10,237;CIEND=-9,361;CIPOS95=0,69;CIEND95=0,89;MATEID=68219_2;EVENT=68219;SU=4;PE=4;SR=0;ALG=PROD;AF=0.0005471;NSAMP=15;MSQ=19.92;AC=16;AN=29246;NFAM=15	SVTYPE=BND;POS=180293123;STRANDS=++:4;IMPRECISE;CIPOS=-9,361;CIEND=-10,237;CIPOS95=0,89;CIEND95=0,69;MATEID=68219_1;EVENT=68219;SECONDARY;SU=4;PE=4;SR=0;ALG=PROD;AF=0.0005471;NSAMP=15;MSQ=19.92;AC=16;AN=29246;NFAM=15
chr3	33025208	33025227	chr3	33025382	33025401	314006	1010.0	+	-	DEL	PASS	314006	N	<DEL>	.	.	.	SVTYPE=DEL;POS=33025218;SVLEN=-174;END=33025392;STRANDS=+-:21;CIPOS=-10,9;CIEND=-10,9;CIPOS95=0,0;CIEND95=0,0;SU=21;PE=3;SR=18;ALG=PROD;AF=0.0001368;NSAMP=4;MSQ=158.88;AC=4;AN=29246;NFAM=4	.
chr3	33031295	33031310	chr3	33031866	33031881	582595	410.6	+	+	INV	PASS	582595	N	<INV>	.	.	.	SVTYPE=INV;POS=33031301;SVLEN=571;END=33031872;STRANDS=++:11,--:2;IMPRECISE;CIPOS=-6,9;CIEND=-6,9;CIPOS95=-1,1;CIEND95=-1,1;SU=13;PE=11;SR=2;ALG=PROD;AF=3.419e-05;NSAMP=1;MSQ=410.6;AC=1;AN=29246;NFAM=1	.
chr3	33048094	33048102	chr3	33048301	33048310	314007	2306.77	+	-	BND	LOW	314007_1	N	N[chr3:33048307[	314007_2	N	]chr3:33048099]N	SVTYPE=BND;POS=33048099;STRANDS=+-:73;CIPOS=-5,3;CIEND=-5,4;CIPOS95=0,0;CIEND95=0,0;MATEID=314007_2;EVENT=314007;SU=73;PE=4;SR=69;ALG=PROD;AF=0.0003419;NSAMP=10;MSQ=229.64;RECLASSIFIED;AC=10;AN=29246;NFAM=9	SVTYPE=BND;POS=33048307;STRANDS=+-:73;CIPOS=-5,4;CIEND=-5,3;CIPOS95=0,0;CIEND95=0,0;MATEID=314007_1;EVENT=314007;SECONDARY;SU=73;PE=4;SR=69;ALG=PROD;AF=0.0003419;NSAMP=10;MSQ=229.64;RECLASSIFIED;AC=10;AN=29246;NFAM=9
chr3	33049796	33049846	chr8	9128776	9128835	70399	475.99	-	+	BND	LOW	70399_1	N	]chr8:9128786]N	70399_2	N	N[chr3:33049838[	SVTYPE=BND;POS=33049838;STRANDS=-+:59;IMPRECISE;CIPOS=-41,9;CIEND=-10,49;CIPOS95=-1,1;CIEND95=-3,3;MATEID=70399_2;EVENT=70399;SU=59;PE=58;SR=1;ALG=PROD;AF=0.000171;NSAMP=5;MSQ=66.19;AC=5;AN=29246;NFAM=5	SVTYPE=BND;POS=9128786;STRANDS=-+:59;IMPRECISE;CIPOS=-10,49;CIEND=-41,9;CIPOS95=-3,3;CIEND95=-1,1;MATEID=70399_1;EVENT=70399;SECONDARY;SU=59;PE=58;SR=1;ALG=PROD;AF=0.000171;NSAMP=5;MSQ=66.19;AC=5;AN=29246;NFAM=5
chr3	33051275	33051714	chr9	112512820	112513329	71561	133.87	+	-	BND	LOW	71561_1	N	N[chr9:112513312[	71561_2	N	]chr3:33051288]N	SVTYPE=BND;POS=33051288;STRANDS=+-:26;IMPRECISE;CIPOS=-13,426;CIEND=-491,18;CIPOS95=-13,46;CIEND95=-76,18;MATEID=71561_2;EVENT=71561;SU=26;PE=26;SR=0;ALG=PROD;AF=0.0001026;NSAMP=3;MSQ=22.34;AC=3;AN=29246;NFAM=3	SVTYPE=BND;POS=112513312;STRANDS=+-:26;IMPRECISE;CIPOS=-491,18;CIEND=-13,426;CIPOS95=-76,18;CIEND95=-13,46;MATEID=71561_1;EVENT=71561;SECONDARY;SU=26;PE=26;SR=0;ALG=PROD;AF=0.0001026;NSAMP=3;MSQ=22.34;AC=3;AN=29246;NFAM=3
chr3	33052663	33052682	chr3	33055526	33055545	314008	572.48	+	-	DEL	PASS	314008	N	<DEL>	.	.	.	SVTYPE=DEL;POS=33052673;SVLEN=-2863;END=33055536;STRANDS=+-:8;CIPOS=-10,9;CIEND=-10,9;CIPOS95=0,0;CIEND95=0,0;SU=8;PE=0;SR=8;ALG=PROD;AF=3.419e-05;NSAMP=1;MSQ=572.48;AC=1;AN=29246;NFAM=1	.
chr3	33067992	33067996	chr3	122934049	122934053	505818	36128.4	-	+	BND	LOW	505818_1	N	]chr3:122934051]N	505818_2	N	N[chr3:33067995[	SVTYPE=BND;POS=33067995;STRANDS=-+:315;CIPOS=-2,2;CIEND=-2,2;CIPOS95=0,0;CIEND95=0,0;MATEID=505818_2;EVENT=505818;SU=315;PE=0;SR=315;ALG=PROD;AF=0.03207;NSAMP=938;MSQ=20.39;RECLASSIFIED;AC=938;AN=29246;NFAM=908	SVTYPE=BND;POS=122934051;STRANDS=-+:315;CIPOS=-2,2;CIEND=-2,2;CIPOS95=0,0;CIEND95=0,0;MATEID=505818_1;EVENT=505818;SECONDARY;SU=315;PE=0;SR=315;ALG=PROD;AF=0.03207;NSAMP=938;MSQ=20.39;RECLASSIFIED;AC=938;AN=29246;NFAM=908
chr3	33069962	33069979	chr3	101981801	101981818	314010	2205.87	+	-	BND	LOW	314010_1	N	N[chr3:101981811[	314010_2	N	]chr3:33069971]N	SVTYPE=BND;POS=33069971;STRANDS=+-:4;CIPOS=-9,8;CIEND=-9,8;CIPOS95=0,0;CIEND95=0,0;MATEID=314010_2;EVENT=314010;SU=4;PE=0;SR=4;ALG=PROD;AF=0.002838;NSAMP=83;MSQ=16;RECLASSIFIED;AC=83;AN=29246;NFAM=83	SVTYPE=BND;POS=101981811;STRANDS=+-:4;CIPOS=-9,8;CIEND=-9,8;CIPOS95=0,0;CIEND95=0,0;MATEID=314010_1;EVENT=314010;SECONDARY;SU=4;PE=0;SR=4;ALG=PROD;AF=0.002838;NSAMP=83;MSQ=16;RECLASSIFIED;AC=83;AN=29246;NFAM=83
chr3	33073940	33074517	chr6	162236011	162236678	69470	17.86	-	+	BND	LOW	69470_1	N	]chr6:162236019]N	69470_2	N	N[chr3:33074509[	SVTYPE=BND;POS=33074509;STRANDS=-+:4;IMPRECISE;CIPOS=-568,9;CIEND=-8,659;CIPOS95=-192,1;CIEND95=0,230;MATEID=69470_2;EVENT=69470;SU=4;PE=4;SR=0;ALG=PROD;AF=3.419e-05;NSAMP=1;MSQ=17.79;AC=1;AN=29246;NFAM=1	SVTYPE=BND;POS=162236019;STRANDS=-+:4;IMPRECISE;CIPOS=-8,659;CIEND=-568,9;CIPOS95=0,230;CIEND95=-192,1;MATEID=69470_1;EVENT=69470;SECONDARY;SU=4;PE=4;SR=0;ALG=PROD;AF=3.419e-05;NSAMP=1;MSQ=17.79;AC=1;AN=29246;NFAM=1
chr3	33074173	33074190	chr12	69422647	69422664	61787	21.4	-	+	BND	LOW	61787_1	N	]chr12:69422656]N	61787_2	N	N[chr3:33074183[	SVTYPE=BND;POS=33074183;STRANDS=-+:4;CIPOS=-9,8;CIEND=-9,8;CIPOS95=0,0;CIEND95=0,0;MATEID=61787_2;EVENT=61787;SU=4;PE=0;SR=4;ALG=PROD;AF=3.419e-05;NSAMP=1;MSQ=6.83;AC=1;AN=29246;NFAM=1	SVTYPE=BND;POS=69422656;STRANDS=-+:4;CIPOS=-9,8;CIEND=-9,8;CIPOS95=0,0;CIEND95=0,0;MATEID=61787_1;EVENT=61787;SECONDARY;SU=4;PE=0;SR=4;ALG=PROD;AF=3.419e-05;NSAMP=1;MSQ=6.83;AC=1;AN=29246;NFAM=1
chr3	33074255	33074375	chr7	116523190	116523553	70136	581.18	-	+	BND	LOW	70136_1	N	]chr7:116523198]N	70136_2	N	N[chr3:33074327[	SVTYPE=BND;POS=33074327;STRANDS=-+:44;IMPRECISE;CIPOS=-71,49;CIEND=-8,355;CIPOS95=-7,7;CIEND95=-8,67;MATEID=70136_2;EVENT=70136;SU=44;PE=44;SR=0;ALG=PROD;AF=0.0005129;NSAMP=15;MSQ=23.13;AC=15;AN=29246;NFAM=15	SVTYPE=BND;POS=116523198;STRANDS=-+:44;IMPRECISE;CIPOS=-8,355;CIEND=-71,49;CIPOS95=-8,67;CIEND95=-7,7;MATEID=70136_1;EVENT=70136;SECONDARY;SU=44;PE=44;SR=0;ALG=PROD;AF=0.0005129;NSAMP=15;MSQ=23.13;AC=15;AN=29246;NFAM=15
chr3	33074354	33074778	chr12	15512572	15513085	61454	609.08	+	-	BND	LOW	61454_1	N	N[chr12:15513057[	61454_2	N	]chr3:33074384]N	SVTYPE=BND;POS=33074384;STRANDS=+-:16;IMPRECISE;CIPOS=-30,394;CIEND=-484,29;CIPOS95=-30,60;CIEND95=-111,29;MATEID=61454_2;EVENT=61454;SU=16;PE=16;SR=0;ALG=PROD;AF=0.0003419;NSAMP=10;MSQ=30.74;AC=10;AN=29246;NFAM=10	SVTYPE=BND;POS=15513057;STRANDS=+-:16;IMPRECISE;CIPOS=-484,29;CIEND=-30,394;CIPOS95=-111,29;CIEND95=-30,60;MATEID=61454_1;EVENT=61454;SECONDARY;SU=16;PE=16;SR=0;ALG=PROD;AF=0.0003419;NSAMP=10;MSQ=30.74;AC=10;AN=29246;NFAM=10
chr3	33074379	33074398	chr9	21639302	21639321	71198	141851.0	-	+	BND	LOW	71198_1	N	]chr9:21639312]N	71198_2	N	N[chr3:33074390[	SVTYPE=BND;POS=33074390;STRANDS=-+:4;IMPRECISE;CIPOS=-10,9;CIEND=-10,9;CIPOS95=-1,1;CIEND95=-1,1;MATEID=71198_2;EVENT=71198;SU=4;PE=1;SR=3;ALG=PROD;AF=0.09225;NSAMP=2698;MSQ=32.29;AC=2698;AN=29246;NFAM=2615	SVTYPE=BND;POS=21639312;STRANDS=-+:4;IMPRECISE;CIPOS=-10,9;CIEND=-10,9;CIPOS95=-1,1;CIEND95=-1,1;MATEID=71198_1;EVENT=71198;SECONDARY;SU=4;PE=1;SR=3;ALG=PROD;AF=0.09225;NSAMP=2698;MSQ=32.29;AC=2698;AN=29246;NFAM=2615
chr3	33074387	33074390	chr12	15513222	15513225	61455	216400.0	-	+	BND	LOW	61455_1	N	]chr12:15513223]N	61455_2	N	N[chr3:33074390[	SVTYPE=BND;POS=33074390;STRANDS=-+:675;CIPOS=-2,1;CIEND=-1,2;CIPOS95=0,0;CIEND95=0,0;MATEID=61455_2;EVENT=61455;SU=675;PE=301;SR=374;ALG=PROD;AF=0.1278;NSAMP=3718;MSQ=37.78;AC=3737;AN=29246;NFAM=3580	SVTYPE=BND;POS=15513223;STRANDS=-+:675;CIPOS=-1,2;CIEND=-2,1;CIPOS95=0,0;CIEND95=0,0;MATEID=61455_1;EVENT=61455;SECONDARY;SU=675;PE=301;SR=374;ALG=PROD;AF=0.1278;NSAMP=3718;MSQ=37.78;AC=3737;AN=29246;NFAM=3580
chr3	33078024	33078083	chr3	33078917	33078960	314011	1309.58	+	-	DEL	PASS	314011	N	<DEL>	.	.	.	SVTYPE=DEL;POS=33078054;SVLEN=-885;END=33078939;STRANDS=+-:58;CIPOS=-30,29;CIEND=-22,21;CIPOS95=0,0;CIEND95=0,0;SU=58;PE=32;SR=26;ALG=PROD;AF=6.839e-05;NSAMP=2;MSQ=545.52;AC=2;AN=29246;NFAM=2	.
chr3	33080155	33080782	chrX	1262773	1263307	71743	2835.1	+	+	BND	LOW	71743_1	N	N]chrX:1262795]	71743_2	N	N]chr3:33080167]	SVTYPE=BND;POS=33080167;STRANDS=++:17;IMPRECISE;CIPOS=-12,615;CIEND=-22,512;CIPOS95=-12,161;CIEND95=-22,89;MATEID=71743_2;EVENT=71743;SU=17;PE=17;SR=0;ALG=PROD;AF=0.002325;NSAMP=68;MSQ=21.6;AC=68;AN=29246;NFAM=68	SVTYPE=BND;POS=1262795;STRANDS=++:17;IMPRECISE;CIPOS=-22,512;CIEND=-12,615;CIPOS95=-22,89;CIEND95=-12,161;MATEID=71743_1;EVENT=71743;SECONDARY;SU=17;PE=17;SR=0;ALG=PROD;AF=0.002325;NSAMP=68;MSQ=21.6;AC=68;AN=29246;NFAM=68
chr3	33088366	33088366	chr6	82003906	82003906	69045	131523.0	-	+	BND	LOW	69045_1	N	]chr6:82003906]N	69045_2	N	N[chr3:33088367[	SVTYPE=BND;POS=33088367;STRANDS=-+:2857;CIPOS=0,0;CIEND=0,0;CIPOS95=0,0;CIEND95=0,0;MATEID=69045_2;EVENT=69045;SU=2857;PE=0;SR=2857;ALG=PROD;AF=0.06808;NSAMP=1991;MSQ=35.6;AC=1991;AN=29246;NFAM=1932	SVTYPE=BND;POS=82003906;STRANDS=-+:2857;CIPOS=0,0;CIEND=0,0;CIPOS95=0,0;CIEND95=0,0;MATEID=69045_1;EVENT=69045;SECONDARY;SU=2857;PE=0;SR=2857;ALG=PROD;AF=0.06808;NSAMP=1991;MSQ=35.6;AC=1991;AN=29246;NFAM=1932
chr3	33095118	33095129	chr3	33095399	33095409	314013	541.2	+	-	BND	LOW	314013_1	N	N[chr3:33095406[	314013_2	N	]chr3:33095124]N	SVTYPE=BND;POS=33095124;STRANDS=+-:67;CIPOS=-6,5;CIEND=-6,4;CIPOS95=0,0;CIEND95=0,0;MATEID=314013_2;EVENT=314013;SU=67;PE=0;SR=67;ALG=PROD;AF=0.0003077;NSAMP=9;MSQ=14.7;RECLASSIFIED;AC=9;AN=29246;NFAM=9	SVTYPE=BND;POS=33095406;STRANDS=+-:67;CIPOS=-6,4;CIEND=-6,5;CIPOS95=0,0;CIEND95=0,0;MATEID=314013_1;EVENT=314013;SECONDARY;SU=67;PE=0;SR=67;ALG=PROD;AF=0.0003077;NSAMP=9;MSQ=14.7;RECLASSIFIED;AC=9;AN=29246;NFAM=9
chr3	33099442	33099487	chr3	33106270	33106315	314014	1507.4	+	-	DEL	PASS	314014	N	<DEL>	.	.	.	SVTYPE=DEL;POS=33099465;SVLEN=-6829;END=33106294;STRANDS=+-:60;CIPOS=-23,22;CIEND=-24,21;CIPOS95=0,0;CIEND95=0,0;SU=60;PE=45;SR=15;ALG=PROD;AF=3.419e-05;NSAMP=1;MSQ=203.7;AC=1;AN=29246;NFAM=1	.
chr3	33100205	33100212	chr3	33105920	33105926	314015	425.7	+	-	DEL	PASS	314015	N	<DEL>	.	.	.	SVTYPE=DEL;POS=33100209;SVLEN=-5715;END=33105924;STRANDS=+-:18;CIPOS=-4,3;CIEND=-4,2;CIPOS95=0,0;CIEND95=0,0;SU=18;PE=10;SR=8;ALG=PROD;AF=3.419e-05;NSAMP=1;MSQ=425.7;AC=1;AN=29246;NFAM=1	.
chr3	33101065	33101149	chr3	33105833	33106222	314017	9668.18	+	-	BND	PASS	314017_1	N	N[chr3:33106194[	314017_2	N	]chr3:33101095]N	SVTYPE=BND;POS=33101095;STRANDS=+-:18;IMPRECISE;CIPOS=-30,54;CIEND=-360,29;CIPOS95=-25,25;CIEND95=-57,29;MATEID=314017_2;EVENT=314017;SU=18;PE=18;SR=0;ALG=PROD;AF=0.0006839;NSAMP=20;MSQ=245.62;RETAINED;RECLASSIFIED;AC=20;AN=29246;NFAM=20	SVTYPE=BND;POS=33106194;STRANDS=+-:18;IMPRECISE;CIPOS=-360,29;CIEND=-30,54;CIPOS95=-57,29;CIEND95=-25,25;MATEID=314017_1;EVENT=314017;SECONDARY;SU=18;PE=18;SR=0;ALG=PROD;AF=0.0006839;NSAMP=20;MSQ=245.62;RETAINED;RECLASSIFIED;AC=20;AN=29246;NFAM=20
chr3	33105629	33106163	chrX	3752563	3752958	71771	326.53	-	+	BND	LOW	71771_1	N	]chrX:3752596]N	71771_2	N	N[chr3:33106154[	SVTYPE=BND;POS=33106154;STRANDS=-+:17;IMPRECISE;CIPOS=-524,10;CIEND=-33,362;CIPOS95=-108,10;CIEND95=-33,45;MATEID=71771_2;EVENT=71771;SU=17;PE=17;SR=0;ALG=PROD;AF=0.0006155;NSAMP=18;MSQ=15.49;AC=18;AN=29246;NFAM=18	SVTYPE=BND;POS=3752596;STRANDS=-+:17;IMPRECISE;CIPOS=-33,362;CIEND=-524,10;CIPOS95=-33,45;CIEND95=-108,10;MATEID=71771_1;EVENT=71771;SECONDARY;SU=17;PE=17;SR=0;ALG=PROD;AF=0.0006155;NSAMP=18;MSQ=15.49;AC=18;AN=29246;NFAM=18
chr3	33106295	33106755	chrX	3752358	3752686	71770	885.55	+	-	BND	LOW	71770_1	N	N[chrX:3752676[	71770_2	N	]chr3:33106304]N	SVTYPE=BND;POS=33106304;STRANDS=+-:71;IMPRECISE;CIPOS=-9,451;CIEND=-317,11;CIPOS95=-9,56;CIEND95=-15,11;MATEID=71770_2;EVENT=71770;SU=71;PE=71;SR=0;ALG=PROD;AF=0.001504;NSAMP=44;MSQ=16.72;AC=44;AN=29246;NFAM=44	SVTYPE=BND;POS=3752676;STRANDS=+-:71;IMPRECISE;CIPOS=-317,11;CIEND=-9,451;CIPOS95=-15,11;CIEND95=-9,56;MATEID=71770_1;EVENT=71770;SECONDARY;SU=71;PE=71;SR=0;ALG=PROD;AF=0.001504;NSAMP=44;MSQ=16.72;AC=44;AN=29246;NFAM=44
chr3	33123619	33123637	chr3	55238422	55238439	505819	309274.0	-	+	BND	LOW	505819_1	N	]chr3:55238431]N	505819_2	N	N[chr3:33123630[	SVTYPE=BND;POS=33123630;STRANDS=-+:4;IMPRECISE;CIPOS=-10,8;CIEND=-9,8;CIPOS95=-1,0;CIEND95=0,0;MATEID=505819_2;EVENT=505819;SU=4;PE=0;SR=4;ALG=PROD;AF=0.3406;NSAMP=7373;MSQ=24.04;RECLASSIFIED;AC=9961;AN=29246;NFAM=6932	SVTYPE=BND;POS=55238431;STRANDS=-+:4;IMPRECISE;CIPOS=-9,8;CIEND=-10,8;CIPOS95=0,0;CIEND95=-1,0;MATEID=505819_1;EVENT=505819;SECONDARY;SU=4;PE=0;SR=4;ALG=PROD;AF=0.3406;NSAMP=7373;MSQ=24.04;RECLASSIFIED;AC=9961;AN=29246;NFAM=6932
chr3	33133882	33133885	chr3	33134048	33134051	505820	150.98	-	+	DUP	PASS	505820	N	<DUP>	.	.	.	SVTYPE=DUP;POS=33133884;SVLEN=166;END=33134050;STRANDS=-+:16;CIPOS=-2,1;CIEND=-2,1;CIPOS95=0,0;CIEND95=0,0;SU=16;PE=0;SR=16;ALG=PROD;AF=3.419e-05;NSAMP=1;MSQ=146.24;AC=1;AN=29246;NFAM=1	.
chr3	33160587	33160638	chr3	33160639	33160690	314019	1022.07	+	-	DEL	PASS	314019	N	<DEL>	.	.	.	SVTYPE=DEL;POS=33160613;SVLEN=-52;END=33160665;STRANDS=+-:28;CIPOS=-26,25;CIEND=-26,25;CIPOS95=0,0;CIEND95=0,0;SU=28;PE=0;SR=28;ALG=PROD;AF=3.419e-05;NSAMP=1;MSQ=119.85;AC=1;AN=29246;NFAM=1	.
chr3	33167355	33167405	chr3	33170187	33170242	314020	440.35	+	-	DEL	PASS	314020	N	<DEL>	.	.	.	SVTYPE=DEL;POS=33167380;SVLEN=-2836;END=33170216;STRANDS=+-:26;CIPOS=-25,25;CIEND=-29,26;CIPOS95=0,0;CIEND95=0,0;SU=26;PE=17;SR=9;ALG=PROD;AF=3.419e-05;NSAMP=1;MSQ=113.72;AC=1;AN=29246;NFAM=1	.
chr3	33171081	33171126	chr3	33188495	33188540	314021	809.05	+	-	DEL	PASS	314021	N	<DEL>	.	.	.	SVTYPE=DEL;POS=33171104;SVLEN=-17414;END=33188518;STRANDS=+-:23;CIPOS=-23,22;CIEND=-23,22;CIPOS95=0,0;CIEND95=0,0;SU=23;PE=7;SR=16;ALG=PROD;AF=6.839e-05;NSAMP=2;MSQ=404.52;AC=2;AN=29246;NFAM=2	.
chr3	33175601	33175618	chr14	92474706	92474723	62998	4235.77	+	+	BND	LOW	62998_1	N	N]chr14:92474715]	62998_2	N	N]chr3:33175610]	SVTYPE=BND;POS=33175610;STRANDS=++:4;CIPOS=-9,8;CIEND=-9,8;CIPOS95=0,0;CIEND95=0,0;MATEID=62998_2;EVENT=62998;SU=4;PE=0;SR=4;ALG=PROD;AF=0.005061;NSAMP=148;MSQ=19.96;AC=148;AN=29246;NFAM=148	SVTYPE=BND;POS=92474715;STRANDS=++:4;CIPOS=-9,8;CIEND=-9,8;CIPOS95=0,0;CIEND95=0,0;MATEID=62998_1;EVENT=62998;SECONDARY;SU=4;PE=0;SR=4;ALG=PROD;AF=0.005061;NSAMP=148;MSQ=19.96;AC=148;AN=29246;NFAM=148
chr3	33198445	33198464	chr3	33201193	33201197	314022	656.39	+	-	DEL	PASS	314022	N	<DEL>	.	.	.	SVTYPE=DEL;POS=33198455;SVLEN=-2741;END=33201196;STRANDS=+-:26;CIPOS=-10,9;CIEND=-3,1;CIPOS95=0,0;CIEND95=0,0;SU=26;PE=13;SR=13;ALG=PROD;AF=3.419e-05;NSAMP=1;MSQ=656.39;AC=1;AN=29246;NFAM=1	.
chr3	33204303	33204320	chr3	33204803	33204820	314024	104.37	+	-	BND	LOW	314024_1	N	N[chr3:33204813[	314024_2	N	]chr3:33204312]N	SVTYPE=BND;POS=33204312;STRANDS=+-:4;CIPOS=-9,8;CIEND=-9,8;CIPOS95=0,0;CIEND95=0,0;MATEID=314024_2;EVENT=314024;SU=4;PE=0;SR=4;ALG=PROD;AF=0.0001026;NSAMP=3;MSQ=17.93;RECLASSIFIED;AC=3;AN=29246;NFAM=3	SVTYPE=BND;POS=33204813;STRANDS=+-:4;CIPOS=-9,8;CIEND=-9,8;CIPOS95=0,0;CIEND95=0,0;MATEID=314024_1;EVENT=314024;SECONDARY;SU=4;PE=0;SR=4;ALG=PROD;AF=0.0001026;NSAMP=3;MSQ=17.93;RECLASSIFIED;AC=3;AN=29246;NFAM=3
chr3	33211921	33211933	chr3	33212149	33212158	314025	2290.59	+	-	DEL	PASS	314025	N	<DEL>	.	.	.	SVTYPE=DEL;POS=33211927;SVLEN=-227;END=33212154;STRANDS=+-:69;CIPOS=-6,6;CIEND=-5,4;CIPOS95=0,0;CIEND95=0,0;SU=69;PE=3;SR=66;ALG=PROD;AF=0.000171;NSAMP=5;MSQ=281.08;AC=5;AN=29246;NFAM=5	.
chr3	33220077	33220835	chr3	149889175	149889924	505821	1641.76	-	+	BND	LOW	505821_1	N	]chr3:149889225]N	505821_2	N	N[chr3:33220724[	SVTYPE=BND;POS=33220724;STRANDS=-+:346;IMPRECISE;CIPOS=-646,112;CIEND=-50,699;CIPOS95=-56,56;CIEND95=-50,82;MATEID=505821_2;EVENT=505821;SU=346;PE=298;SR=48;ALG=SUM;AF=0.002291;NSAMP=67;MSQ=21.8;RECLASSIFIED;AC=67;AN=29246;NFAM=67	SVTYPE=BND;POS=149889225;STRANDS=-+:346;IMPRECISE;CIPOS=-50,699;CIEND=-646,112;CIPOS95=-50,82;CIEND95=-56,56;MATEID=505821_1;EVENT=505821;SECONDARY;SU=346;PE=298;SR=48;ALG=SUM;AF=0.002291;NSAMP=67;MSQ=21.8;RECLASSIFIED;AC=67;AN=29246;NFAM=67
chr3	33220670	33220762	chr3	149888692	149889055	314026	1462.6	+	-	BND	LOW	314026_1	N	N[chr3:149889045[	314026_2	N	]chr3:33220688]N	SVTYPE=BND;POS=33220688;STRANDS=+-:224;IMPRECISE;CIPOS=-18,74;CIEND=-352,11;CIPOS95=-4,4;CIEND95=-21,11;MATEID=314026_2;EVENT=314026;SU=224;PE=224;SR=0;ALG=PROD;AF=0.001675;NSAMP=49;MSQ=28;RECLASSIFIED;AC=49;AN=29246;NFAM=49	SVTYPE=BND;POS=149889045;STRANDS=+-:224;IMPRECISE;CIPOS=-352,11;CIEND=-18,74;CIPOS95=-21,11;CIEND95=-4,4;MATEID=314026_1;EVENT=314026;SECONDARY;SU=224;PE=224;SR=0;ALG=PROD;AF=0.001675;NSAMP=49;MSQ=28;RECLASSIFIED;AC=49;AN=29246;NFAM=49
chr3	33224016	33224035	chr3	33224895	33224914	314027	254.74	+	-	DEL	PASS	314027	N	<DEL>	.	.	.	SVTYPE=DEL;POS=33224026;SVLEN=-879;END=33224905;STRANDS=+-:11;IMPRECISE;CIPOS=-10,9;CIEND=-10,9;CIPOS95=-1,1;CIEND95=-1,0;SU=11;PE=8;SR=3;ALG=PROD;AF=3.419e-05;NSAMP=1;MSQ=254.74;AC=1;AN=29246;NFAM=1	.
chr3	33226572	33226583	chr3	33226664	33226675	314028	10902.7	+	-	BND	LOW	314028_1	N	N[chr3:33226671[	314028_2	N	]chr3:33226578]N	SVTYPE=BND;POS=33226578;STRANDS=+-:369;CIPOS=-6,5;CIEND=-6,5;CIPOS95=0,0;CIEND95=0,0;MATEID=314028_2;EVENT=314028;SU=369;PE=14;SR=355;ALG=PROD;AF=0.0001026;NSAMP=3;MSQ=102.38;RECLASSIFIED;AC=3;AN=29246;NFAM=3	SVTYPE=BND;POS=33226671;STRANDS=+-:369;CIPOS=-6,5;CIEND=-6,5;CIPOS95=0,0;CIEND95=0,0;MATEID=314028_1;EVENT=314028;SECONDARY;SU=369;PE=14;SR=355;ALG=PROD;AF=0.0001026;NSAMP=3;MSQ=102.38;RECLASSIFIED;AC=3;AN=29246;NFAM=3
chr3	33227968	33228462	chrY	4979973	4980582	72596	143.92	-	-	BND	LOW	72596_1	N	[chrY:4980534[N	72596_2	N	[chr3:33228414[N	SVTYPE=BND;POS=33228414;STRANDS=--:5;IMPRECISE;CIPOS=-445,49;CIEND=-560,49;CIPOS95=-112,49;CIEND95=-138,49;MATEID=72596_2;EVENT=72596;SU=5;PE=5;SR=0;ALG=PROD;AF=3.419e-05;NSAMP=1;MSQ=143.91;AC=1;AN=29246;NFAM=1	SVTYPE=BND;POS=4980534;STRANDS=--:5;IMPRECISE;CIPOS=-560,49;CIEND=-445,49;CIPOS95=-138,49;CIEND95=-112,49;MATEID=72596_1;EVENT=72596;SECONDARY;SU=5;PE=5;SR=0;ALG=PROD;AF=3.419e-05;NSAMP=1;MSQ=143.91;AC=1;AN=29246;NFAM=1
chr3	33237785	33237789	chr20	57391394	57391399	65705	6412.1	-	-	BND	LOW	65705_1	N	[chr20:57391398[N	65705_2	N	[chr3:33237789[N	SVTYPE=BND;POS=33237789;STRANDS=--:538;CIPOS=-3,1;CIEND=-3,2;CIPOS95=0,0;CIEND95=0,0;MATEID=65705_2;EVENT=65705;SU=538;PE=364;SR=174;ALG=PROD;AF=0.001026;NSAMP=30;MSQ=207.3;AC=30;AN=29246;NFAM=29	SVTYPE=BND;POS=57391398;STRANDS=--:538;CIPOS=-3,2;CIEND=-3,1;CIPOS95=0,0;CIEND95=0,0;MATEID=65705_1;EVENT=65705;SECONDARY;SU=538;PE=364;SR=174;ALG=PROD;AF=0.001026;NSAMP=30;MSQ=207.3;AC=30;AN=29246;NFAM=29
chr3	33237792	33238001	chr20	57409329	57409475	65706	5092.95	+	+	BND	LOW	65706_1	N	N]chr20:57409333]	65706_2	N	N]chr3:33237798]	SVTYPE=BND;POS=33237798;STRANDS=++:354;IMPRECISE;CIPOS=-6,203;CIEND=-4,142;CIPOS95=-3,3;CIEND95=-3,3;MATEID=65706_2;EVENT=65706;SU=354;PE=354;SR=0;ALG=PROD;AF=0.0009916;NSAMP=29;MSQ=165.22;AC=29;AN=29246;NFAM=28	SVTYPE=BND;POS=57409333;STRANDS=++:354;IMPRECISE;CIPOS=-4,142;CIEND=-6,203;CIPOS95=-3,3;CIEND95=-3,3;MATEID=65706_1;EVENT=65706;SECONDARY;SU=354;PE=354;SR=0;ALG=PROD;AF=0.0009916;NSAMP=29;MSQ=165.22;AC=29;AN=29246;NFAM=28
chr3	33238165	33238176	chr12	68847206	68847218	61785	187672.0	-	+	BND	LOW	61785_1	N	]chr12:68847212]N	61785_2	N	N[chr3:33238169[	SVTYPE=BND;POS=33238169;STRANDS=-+:121;CIPOS=-3,8;CIEND=-6,6;CIPOS95=0,0;CIEND95=0,0;MATEID=61785_2;EVENT=61785;SU=121;PE=0;SR=121;ALG=PROD;AF=0.1151;NSAMP=3336;MSQ=38.16;AC=3365;AN=29246;NFAM=3211	SVTYPE=BND;POS=68847212;STRANDS=-+:121;CIPOS=-6,6;CIEND=-3,8;CIPOS95=0,0;CIEND95=0,0;MATEID=61785_1;EVENT=61785;SECONDARY;SU=121;PE=0;SR=121;ALG=PROD;AF=0.1151;NSAMP=3336;MSQ=38.16;AC=3365;AN=29246;NFAM=3211
chr3	33242953	33242970	chr4	113394150	113394168	66871	12.62	-	+	BND	LOW	66871_1	N	]chr4:113394159]N	66871_2	N	N[chr3:33242963[	SVTYPE=BND;POS=33242963;STRANDS=-+:4;IMPRECISE;CIPOS=-9,8;CIEND=-9,9;CIPOS95=0,0;CIEND95=0,1;MATEID=66871_2;EVENT=66871;SU=4;PE=0;SR=4;ALG=PROD;AF=3.419e-05;NSAMP=1;MSQ=12.11;AC=1;AN=29246;NFAM=1	SVTYPE=BND;POS=113394159;STRANDS=-+:4;IMPRECISE;CIPOS=-9,9;CIEND=-9,8;CIPOS95=0,1;CIEND95=0,0;MATEID=66871_1;EVENT=66871;SECONDARY;SU=4;PE=0;SR=4;ALG=PROD;AF=3.419e-05;NSAMP=1;MSQ=12.11;AC=1;AN=29246;NFAM=1
chr3	33246831	33246888	chr3	33247084	33247141	314029	488.45	+	-	BND	LOW	314029_1	N	N[chr3:33247114[	314029_2	N	]chr3:33246860]N	SVTYPE=BND;POS=33246860;STRANDS=+-:12;CIPOS=-29,28;CIEND=-29,28;CIPOS95=0,0;CIEND95=0,0;MATEID=314029_2;EVENT=314029;SU=12;PE=0;SR=12;ALG=PROD;AF=0.0003077;NSAMP=9;MSQ=53.51;RECLASSIFIED;AC=9;AN=29246;NFAM=9	SVTYPE=BND;POS=33247114;STRANDS=+-:12;CIPOS=-29,28;CIEND=-29,28;CIPOS95=0,0;CIEND95=0,0;MATEID=314029_1;EVENT=314029;SECONDARY;SU=12;PE=0;SR=12;ALG=PROD;AF=0.0003077;NSAMP=9;MSQ=53.51;RECLASSIFIED;AC=9;AN=29246;NFAM=9
chr3	33254838	33254857	chr3	33255128	33255147	314030	16299.5	+	-	BND	LOW	314030_1	N	N[chr3:33255139[	314030_2	N	]chr3:33254848]N	SVTYPE=BND;POS=33254848;STRANDS=+-:4;IMPRECISE;CIPOS=-10,9;CIEND=-10,9;CIPOS95=-3,3;CIEND95=-3,3;MATEID=314030_2;EVENT=314030;SU=4;PE=3;SR=1;ALG=PROD;AF=0.006599;NSAMP=193;MSQ=66.6;RECLASSIFIED;AC=193;AN=29246;NFAM=189	SVTYPE=BND;POS=33255139;STRANDS=+-:4;IMPRECISE;CIPOS=-10,9;CIEND=-10,9;CIPOS95=-3,3;CIEND95=-3,3;MATEID=314030_1;EVENT=314030;SECONDARY;SU=4;PE=3;SR=1;ALG=PROD;AF=0.006599;NSAMP=193;MSQ=66.6;RECLASSIFIED;AC=193;AN=29246;NFAM=189
chr3	33259455	33259455	chr3	33259749	33259749	314031	5.00081e+06	+	-	MEI	PASS	314031	N	<DEL:ME:SINE|Alu|AluYe5>	.	.	.	SVTYPE=MEI;POS=33259455;SVLEN=-294;END=33259749;STRANDS=+-:116700;CIPOS=0,0;CIEND=0,0;CIPOS95=0,0;CIEND95=0,0;SU=116700;PE=12060;SR=104640;ALG=PROD;AF=0.2338;NSAMP=5847;MSQ=549.5;MEDGQR=3.12;Q10GQR=2.38;AC=6837;AN=29246;NFAM=5552	.
chr3	33276340	33276359	chr3	33276879	33276896	314033	438.09	+	-	BND	LOW	314033_1	N	N[chr3:33276890[	314033_2	N	]chr3:33276350]N	SVTYPE=BND;POS=33276350;STRANDS=+-:9;IMPRECISE;CIPOS=-10,9;CIEND=-10,7;CIPOS95=-3,2;CIEND95=-3,0;MATEID=314033_2;EVENT=314033;SU=9;PE=8;SR=1;ALG=PROD;AF=3.419e-05;NSAMP=1;MSQ=26.81;RECLASSIFIED;AC=1;AN=29246;NFAM=1	SVTYPE=BND;POS=33276890;STRANDS=+-:9;IMPRECISE;CIPOS=-10,7;CIEND=-10,9;CIPOS95=-3,0;CIEND95=-3,2;MATEID=314033_1;EVENT=314033;SECONDARY;SU=9;PE=8;SR=1;ALG=PROD;AF=3.419e-05;NSAMP=1;MSQ=26.81;RECLASSIFIED;AC=1;AN=29246;NFAM=1
chr3	33299018	33299035	chr19	17109076	17109093	64874	5207.18	-	+	BND	LOW	64874_1	N	]chr19:17109085]N	64874_2	N	N[chr3:33299028[	SVTYPE=BND;POS=33299028;STRANDS=-+:28;CIPOS=-9,8;CIEND=-9,8;CIPOS95=0,0;CIEND95=0,0;MATEID=64874_2;EVENT=64874;SU=28;PE=0;SR=28;ALG=PROD;AF=0.005813;NSAMP=170;MSQ=26.13;AC=170;AN=29246;NFAM=169	SVTYPE=BND;POS=17109085;STRANDS=-+:28;CIPOS=-9,8;CIEND=-9,8;CIPOS95=0,0;CIEND95=0,0;MATEID=64874_1;EVENT=64874;SECONDARY;SU=28;PE=0;SR=28;ALG=PROD;AF=0.005813;NSAMP=170;MSQ=26.13;AC=170;AN=29246;NFAM=169
chr3	33299018	33299035	chr19	44921119	44921136	65091	4088.09	-	+	BND	LOW	65091_1	N	]chr19:44921128]N	65091_2	N	N[chr3:33299028[	SVTYPE=BND;POS=33299028;STRANDS=-+:22;CIPOS=-9,8;CIEND=-9,8;CIPOS95=0,0;CIEND95=0,0;MATEID=65091_2;EVENT=65091;SU=22;PE=0;SR=22;ALG=PROD;AF=0.004308;NSAMP=126;MSQ=27.14;AC=126;AN=29246;NFAM=125	SVTYPE=BND;POS=44921128;STRANDS=-+:22;CIPOS=-9,8;CIEND=-9,8;CIPOS95=0,0;CIEND95=0,0;MATEID=65091_1;EVENT=65091;SECONDARY;SU=22;PE=0;SR=22;ALG=PROD;AF=0.004308;NSAMP=126;MSQ=27.14;AC=126;AN=29246;NFAM=125
chr3	33325591	33325650	chr3	33325660	33325719	314034	830.56	+	-	DEL	PASS	314034	N	<DEL>	.	.	.	SVTYPE=DEL;POS=33325621;SVLEN=-69;END=33325690;STRANDS=+-:28;CIPOS=-30,29;CIEND=-30,29;CIPOS95=0,0;CIEND95=0,0;SU=28;PE=0;SR=28;ALG=PROD;AF=3.419e-05;NSAMP=1;MSQ=368.77;AC=1;AN=29246;NFAM=1	.
chr3	33338077	33338096	chr3	33338153	33338172	314035	317.75	+	-	BND	PASS	314035_1	N	N[chr3:33338164[	314035_2	N	]chr3:33338087]N	SVTYPE=BND;POS=33338087;STRANDS=+-:12;CIPOS=-10,9;CIEND=-10,9;CIPOS95=0,0;CIEND95=0,0;MATEID=314035_2;EVENT=314035;SU=12;PE=0;SR=12;ALG=PROD;AF=3.419e-05;NSAMP=1;MSQ=317.74;RECLASSIFIED;AC=1;AN=29246;NFAM=1	SVTYPE=BND;POS=33338164;STRANDS=+-:12;CIPOS=-10,9;CIEND=-10,9;CIPOS95=0,0;CIEND95=0,0;MATEID=314035_1;EVENT=314035;SECONDARY;SU=12;PE=0;SR=12;ALG=PROD;AF=3.419e-05;NSAMP=1;MSQ=317.74;RECLASSIFIED;AC=1;AN=29246;NFAM=1
chr3	33342818	33342871	chr3	33345426	33345473	314036	751.94	+	-	DEL	PASS	314036	N	<DEL>	.	.	.	SVTYPE=DEL;POS=33342844;SVLEN=-2607;END=33345451;STRANDS=+-:33;CIPOS=-26,27;CIEND=-25,22;CIPOS95=0,0;CIEND95=0,0;SU=33;PE=22;SR=11;ALG=PROD;AF=6.839e-05;NSAMP=2;MSQ=375.97;AC=2;AN=29246;NFAM=2	.
chr3	33348592	33348600	chr3	33348784	33348791	314039	3153.41	+	-	DEL	PASS	314039	N	<DEL>	.	.	.	SVTYPE=DEL;POS=33348597;SVLEN=-191;END=33348788;STRANDS=+-:101;CIPOS=-5,3;CIEND=-4,3;CIPOS95=0,0;CIEND95=0,0;SU=101;PE=1;SR=100;ALG=PROD;AF=0.000171;NSAMP=5;MSQ=420.13;AC=5;AN=29246;NFAM=4	.
chr3	33353747	33353766	chr3	33379404	33379413	314040	425.63	+	-	DEL	PASS	314040	N	<DEL>	.	.	.	SVTYPE=DEL;POS=33353757;SVLEN=-25653;END=33379410;STRANDS=+-:18;CIPOS=-10,9;CIEND=-6,3;CIPOS95=0,0;CIEND95=0,0;SU=18;PE=11;SR=7;ALG=PROD;AF=3.419e-05;NSAMP=1;MSQ=425.63;AC=1;AN=29246;NFAM=1	.
chr3	33357269	33357276	chr3	33357386	33357402	314041	227.7	+	-	BND	LOW	314041_1	N	N[chr3:33357394[	314041_2	N	]chr3:33357273]N	SVTYPE=BND;POS=33357273;STRANDS=+-:10;CIPOS=-4,3;CIEND=-7,9;CIPOS95=0,0;CIEND95=0,0;MATEID=314041_2;EVENT=314041;SU=10;PE=0;SR=10;ALG=PROD;AF=3.419e-05;NSAMP=1;MSQ=227.69;RECLASSIFIED;AC=1;AN=29246;NFAM=1	SVTYPE=BND;POS=33357394;STRANDS=+-:10;CIPOS=-7,9;CIEND=-4,3;CIPOS95=0,0;CIEND95=0,0;MATEID=314041_1;EVENT=314041;SECONDARY;SU=10;PE=0;SR=10;ALG=PROD;AF=3.419e-05;NSAMP=1;MSQ=227.69;RECLASSIFIED;AC=1;AN=29246;NFAM=1
chr3	33366783	33366851	chr3	33369865	33370189	314042	500.33	+	-	DEL	PASS	314042	N	<DEL>	.	.	.	SVTYPE=DEL;POS=33366813;SVLEN=-3347;END=33370160;STRANDS=+-:25;IMPRECISE;CIPOS=-30,38;CIEND=-295,29;CIPOS95=-12,12;CIEND95=-31,29;SU=25;PE=25;SR=0;ALG=PROD;AF=3.419e-05;NSAMP=1;MSQ=368.52;AC=1;AN=29246;NFAM=1	.
chr3	33368625	33368684	chr3	33369991	33370037	314043	1399.36	+	-	DEL	PASS	314043	N	<DEL>	.	.	.	SVTYPE=DEL;POS=33368655;SVLEN=-1360;END=33370015;STRANDS=+-:58;CIPOS=-30,29;CIEND=-24,22;CIPOS95=0,0;CIEND95=0,0;SU=58;PE=33;SR=25;ALG=PROD;AF=0.0001026;NSAMP=3;MSQ=466.45;AC=3;AN=29246;NFAM=2	.
chr3	33384510	33384515	chr3	33706512	33706519	314045	314.54	+	-	BND	PASS	314045_1	N	N[chr3:33706517[	314045_2	N	]chr3:33384513]N	SVTYPE=BND;POS=33384513;STRANDS=+-:12;CIPOS=-3,2;CIEND=-4,3;CIPOS95=0,0;CIEND95=0,0;MATEID=314045_2;EVENT=314045;SU=12;PE=2;SR=10;ALG=PROD;AF=3.419e-05;NSAMP=1;MSQ=314.54;RECLASSIFIED;AC=1;AN=29246;NFAM=1	SVTYPE=BND;POS=33706517;STRANDS=+-:12;CIPOS=-4,3;CIEND=-3,2;CIPOS95=0,0;CIEND95=0,0;MATEID=314045_1;EVENT=314045;SECONDARY;SU=12;PE=2;SR=10;ALG=PROD;AF=3.419e-05;NSAMP=1;MSQ=314.54;RECLASSIFIED;AC=1;AN=29246;NFAM=1
chr3	33424494	33424513	chr3	33424555	33424574	582596	450.59	+	+	INV	LOW	582596	N	<INV>	.	.	.	SVTYPE=INV;POS=33424504;SVLEN=61;END=33424565;STRANDS=++:1,--:3;IMPRECISE;CIPOS=-10,9;CIEND=-10,9;CIPOS95=-3,3;CIEND95=-3,3;SU=4;PE=3;SR=1;ALG=PROD;AF=0.000718;NSAMP=21;MSQ=17.65;AC=21;AN=29246;NFAM=21	.
chr3	33426637	33426656	chr3	33426798	33426817	505823	98.04	-	+	BND	LOW	505823_1	N	]chr3:33426808]N	505823_2	N	N[chr3:33426648[	SVTYPE=BND;POS=33426648;STRANDS=-+:8;CIPOS=-10,9;CIEND=-10,9;CIPOS95=0,0;CIEND95=0,0;MATEID=505823_2;EVENT=505823;SU=8;PE=0;SR=8;ALG=PROD;AF=3.419e-05;NSAMP=1;MSQ=93.68;RECLASSIFIED;AC=1;AN=29246;NFAM=1	SVTYPE=BND;POS=33426808;STRANDS=-+:8;CIPOS=-10,9;CIEND=-10,9;CIPOS95=0,0;CIEND95=0,0;MATEID=505823_1;EVENT=505823;SECONDARY;SU=8;PE=0;SR=8;ALG=PROD;AF=3.419e-05;NSAMP=1;MSQ=93.68;RECLASSIFIED;AC=1;AN=29246;NFAM=1
chr3	33431620	33432199	chr9	129433306	129433731	71648	51.4	+	-	BND	LOW	71648_1	N	N[chr9:129433703[	71648_2	N	]chr3:33431649]N	SVTYPE=BND;POS=33431649;STRANDS=+-:13;IMPRECISE;CIPOS=-29,550;CIEND=-396,29;CIPOS95=-29,166;CIEND95=-78,29;MATEID=71648_2;EVENT=71648;SU=13;PE=13;SR=0;ALG=PROD;AF=3.419e-05;NSAMP=1;MSQ=4.68;AC=1;AN=29246;NFAM=1	SVTYPE=BND;POS=129433703;STRANDS=+-:13;IMPRECISE;CIPOS=-396,29;CIEND=-29,550;CIPOS95=-78,29;CIEND95=-29,166;MATEID=71648_1;EVENT=71648;SECONDARY;SU=13;PE=13;SR=0;ALG=PROD;AF=3.419e-05;NSAMP=1;MSQ=4.68;AC=1;AN=29246;NFAM=1
chr3	33445357	33445646	chr3	33471717	33472000	314048	269.71	+	-	DEL	PASS	314048	N	<DEL>	.	.	.	SVTYPE=DEL;POS=33445366;SVLEN=-26625;END=33471991;STRANDS=+-:11;IMPRECISE;CIPOS=-9,280;CIEND=-274,9;CIPOS95=0,62;CIEND95=-55,2;SU=11;PE=11;SR=0;ALG=PROD;AF=3.419e-05;NSAMP=1;MSQ=269.71;AC=1;AN=29246;NFAM=1	.
chr3	33446202	33446701	chr3	33454549	33454962	505824	60.93	-	+	DUP	PASS	505824	N	<DUP>	.	.	.	SVTYPE=DUP;POS=33446692;SVLEN=7867;END=33454559;STRANDS=-+:8;IMPRECISE;CIPOS=-490,9;CIEND=-10,403;CIPOS95=-122,2;CIEND95=-2,106;SU=8;PE=8;SR=0;ALG=PROD;AF=3.419e-05;NSAMP=1;MSQ=53.22;AC=1;AN=29246;NFAM=1	.
chr3	33446631	33447135	chr3	33454329	33454587	314049	200.73	+	-	DEL	PASS	314049	N	<DEL>	.	.	.	SVTYPE=DEL;POS=33446641;SVLEN=-7937;END=33454578;STRANDS=+-:5;IMPRECISE;CIPOS=-10,494;CIEND=-249,9;CIPOS95=-2,161;CIEND95=-94,2;SU=5;PE=5;SR=0;ALG=PROD;AF=3.419e-05;NSAMP=1;MSQ=164.62;AC=1;AN=29246;NFAM=1	.
chr3	33454046	33454624	chr7	23904276	23904811	69677	88.24	-	-	BND	LOW	69677_1	N	[chr7:23904783[N	69677_2	N	[chr3:33454596[N	SVTYPE=BND;POS=33454596;STRANDS=--:4;IMPRECISE;CIPOS=-549,29;CIEND=-506,29;CIPOS95=-173,29;CIEND95=-160,29;MATEID=69677_2;EVENT=69677;SU=4;PE=4;SR=0;ALG=PROD;AF=6.839e-05;NSAMP=2;MSQ=40.31;AC=2;AN=29246;NFAM=2	SVTYPE=BND;POS=23904783;STRANDS=--:4;IMPRECISE;CIPOS=-506,29;CIEND=-549,29;CIPOS95=-160,29;CIEND95=-173,29;MATEID=69677_1;EVENT=69677;SECONDARY;SU=4;PE=4;SR=0;ALG=PROD;AF=6.839e-05;NSAMP=2;MSQ=40.31;AC=2;AN=29246;NFAM=2
chr3	33454729	33455221	chr7	23904538	23904859	69676	225.91	+	+	BND	LOW	69676_1	N	N]chr7:23904568]	69676_2	N	N]chr3:33454759]	SVTYPE=BND;POS=33454759;STRANDS=++:12;IMPRECISE;CIPOS=-30,462;CIEND=-30,291;CIPOS95=-30,97;CIEND95=-30,40;MATEID=69676_2;EVENT=69676;SU=12;PE=12;SR=0;ALG=PROD;AF=0.0002735;NSAMP=8;MSQ=13.88;AC=8;AN=29246;NFAM=8	SVTYPE=BND;POS=23904568;STRANDS=++:12;IMPRECISE;CIPOS=-30,291;CIEND=-30,462;CIPOS95=-30,40;CIEND95=-30,97;MATEID=69676_1;EVENT=69676;SECONDARY;SU=12;PE=12;SR=0;ALG=PROD;AF=0.0002735;NSAMP=8;MSQ=13.88;AC=8;AN=29246;NFAM=8
chr3	33454745	33454996	chr3	33457460	33457646	505826	623.74	-	+	DUP	PASS	505826	N	<DUP>	.	.	.	SVTYPE=DUP;POS=33454987;SVLEN=2503;END=33457490;STRANDS=-+:38;IMPRECISE;CIPOS=-242,9;CIEND=-30,156;CIPOS95=-26,9;CIEND95=-16,16;SU=38;PE=38;SR=0;ALG=PROD;AF=0.0005129;NSAMP=13;MSQ=40.52;AC=15;AN=29246;NFAM=12	.
chr3	33455086	33455366	chr3	33456774	33456864	505825	453.34	-	+	DUP	PASS	505825	N	<DUP>	.	.	.	SVTYPE=DUP;POS=33455342;SVLEN=1443;END=33456785;STRANDS=-+:51;IMPRECISE;CIPOS=-256,24;CIEND=-11,79;CIPOS95=-18,18;CIEND95=-11,20;SU=51;PE=51;SR=0;ALG=PROD;AF=0.0002393;NSAMP=6;MSQ=67.28;AC=7;AN=29246;NFAM=5	.
chr3	33457351	33457400	chr12	118295159	118295208	62055	679.88	+	+	BND	LOW	62055_1	N	N]chr12:118295184]	62055_2	N	N]chr3:33457376]	SVTYPE=BND;POS=33457376;STRANDS=++:15;CIPOS=-25,24;CIEND=-25,24;CIPOS95=0,0;CIEND95=0,0;MATEID=62055_2;EVENT=62055;SU=15;PE=0;SR=15;ALG=PROD;AF=0.0004787;NSAMP=14;MSQ=22.48;AC=14;AN=29246;NFAM=14	SVTYPE=BND;POS=118295184;STRANDS=++:15;CIPOS=-25,24;CIEND=-25,24;CIPOS95=0,0;CIEND95=0,0;MATEID=62055_1;EVENT=62055;SECONDARY;SU=15;PE=0;SR=15;ALG=PROD;AF=0.0004787;NSAMP=14;MSQ=22.48;AC=14;AN=29246;NFAM=14
chr3	33464464	33464475	chr3	33472303	33472311	314051	281.6	+	-	DEL	PASS	314051	N	<DEL>	.	.	.	SVTYPE=DEL;POS=33464470;SVLEN=-7839;END=33472309;STRANDS=+-:14;CIPOS=-6,5;CIEND=-6,2;CIPOS95=0,0;CIEND95=0,0;SU=14;PE=8;SR=6;ALG=PROD;AF=3.419e-05;NSAMP=1;MSQ=281.6;AC=1;AN=29246;NFAM=1	.
chr3	33469931	33469948	chr3	33470205	33470222	314053	37.82	+	-	BND	LOW	314053_1	N	N[chr3:33470215[	314053_2	N	]chr3:33469940]N	SVTYPE=BND;POS=33469940;STRANDS=+-:4;CIPOS=-9,8;CIEND=-9,8;CIPOS95=0,0;CIEND95=0,0;MATEID=314053_2;EVENT=314053;SU=4;PE=0;SR=4;ALG=PROD;AF=0.0001026;NSAMP=3;MSQ=8.07;RECLASSIFIED;AC=3;AN=29246;NFAM=3	SVTYPE=BND;POS=33470215;STRANDS=+-:4;CIPOS=-9,8;CIEND=-9,8;CIPOS95=0,0;CIEND95=0,0;MATEID=314053_1;EVENT=314053;SECONDARY;SU=4;PE=0;SR=4;ALG=PROD;AF=0.0001026;NSAMP=3;MSQ=8.07;RECLASSIFIED;AC=3;AN=29246;NFAM=3
chr3	33471434	33471860	chr3	33477366	33477680	314054	100930.0	+	-	BND	LOW	314054_1	N	N[chr3:33477672[	314054_2	N	]chr3:33471444]N	SVTYPE=BND;POS=33471444;STRANDS=+-:5;IMPRECISE;CIPOS=-10,416;CIEND=-305,9;CIPOS95=-2,123;CIEND95=-110,2;MATEID=314054_2;EVENT=314054;SU=5;PE=5;SR=0;ALG=PROD;AF=0.06521;NSAMP=1907;MSQ=32.67;RECLASSIFIED;AC=1907;AN=29246;NFAM=1861	SVTYPE=BND;POS=33477672;STRANDS=+-:5;IMPRECISE;CIPOS=-305,9;CIEND=-10,416;CIPOS95=-110,2;CIEND95=-2,123;MATEID=314054_1;EVENT=314054;SECONDARY;SU=5;PE=5;SR=0;ALG=PROD;AF=0.06521;NSAMP=1907;MSQ=32.67;RECLASSIFIED;AC=1907;AN=29246;NFAM=1861
chr3	33477655	33477671	chr3	33477992	33478009	314055	549.09	+	-	BND	LOW	314055_1	N	N[chr3:33478002[	314055_2	N	]chr3:33477664]N	SVTYPE=BND;POS=33477664;STRANDS=+-:24;CIPOS=-9,7;CIEND=-9,8;CIPOS95=0,0;CIEND95=0,0;MATEID=314055_2;EVENT=314055;SU=24;PE=0;SR=24;ALG=PROD;AF=0.0005813;NSAMP=17;MSQ=12.48;RECLASSIFIED;AC=17;AN=29246;NFAM=17	SVTYPE=BND;POS=33478002;STRANDS=+-:24;CIPOS=-9,8;CIEND=-9,7;CIPOS95=0,0;CIEND95=0,0;MATEID=314055_1;EVENT=314055;SECONDARY;SU=24;PE=0;SR=24;ALG=PROD;AF=0.0005813;NSAMP=17;MSQ=12.48;RECLASSIFIED;AC=17;AN=29246;NFAM=17
chr3	33480286	33480305	chr3	33480473	33480492	505827	75.27	-	+	BND	LOW	505827_1	N	]chr3:33480483]N	505827_2	N	N[chr3:33480297[	SVTYPE=BND;POS=33480297;STRANDS=-+:8;CIPOS=-10,9;CIEND=-10,9;CIPOS95=0,0;CIEND95=0,0;MATEID=505827_2;EVENT=505827;SU=8;PE=0;SR=8;ALG=PROD;AF=6.839e-05;NSAMP=2;MSQ=37.54;RECLASSIFIED;AC=2;AN=29246;NFAM=2	SVTYPE=BND;POS=33480483;STRANDS=-+:8;CIPOS=-10,9;CIEND=-10,9;CIPOS95=0,0;CIEND95=0,0;MATEID=505827_1;EVENT=505827;SECONDARY;SU=8;PE=0;SR=8;ALG=PROD;AF=6.839e-05;NSAMP=2;MSQ=37.54;RECLASSIFIED;AC=2;AN=29246;NFAM=2
chr3	33496532	33496541	chr3	33496582	33496591	314056	257.07	+	-	DEL	PASS	314056	N	<DEL>	.	.	.	SVTYPE=DEL;POS=33496537;SVLEN=-50;END=33496587;STRANDS=+-:7;CIPOS=-5,4;CIEND=-5,4;CIPOS95=0,0;CIEND95=0,0;SU=7;PE=0;SR=7;ALG=PROD;AF=3.42e-05;NSAMP=1;MSQ=221.8;AC=1;AN=29238;NFAM=1	.
chr3	33505770	33506373	chr3	33507800	33508127	582598	12.08	+	+	INV	LOW	582598	N	<INV>	.	.	.	SVTYPE=INV;POS=33505780;SVLEN=2030;END=33507810;STRANDS=++:6,--:1;IMPRECISE;CIPOS=-10,593;CIEND=-10,317;CIPOS95=-2,117;CIEND95=-2,111;SU=7;PE=7;SR=0;ALG=PROD;AF=3.419e-05;NSAMP=1;MSQ=11.99;AC=1;AN=29246;NFAM=1	.
chr3	33506384	33506543	chr3	33507214	33507364	582597	41.3	+	+	BND	LOW	582597_1	N	N]chr3:33507224]	582597_2	N	N]chr3:33506394]	SVTYPE=BND;POS=33506394;STRANDS=++:4;IMPRECISE;CIPOS=-10,149;CIEND=-10,140;CIPOS95=-3,42;CIEND95=-1,54;MATEID=582597_2;EVENT=582597;SU=4;PE=4;SR=0;ALG=PROD;AF=6.839e-05;NSAMP=2;MSQ=20.23;AC=2;AN=29246;NFAM=2	SVTYPE=BND;POS=33507224;STRANDS=++:4;IMPRECISE;CIPOS=-10,140;CIEND=-10,149;CIPOS95=-1,54;CIEND95=-3,42;MATEID=582597_1;EVENT=582597;SECONDARY;SU=4;PE=4;SR=0;ALG=PROD;AF=6.839e-05;NSAMP=2;MSQ=20.23;AC=2;AN=29246;NFAM=2
chr3	33508211	33508268	chr3	33508498	33508551	314057	59.24	+	-	BND	LOW	314057_1	N	N[chr3:33508528[	314057_2	N	]chr3:33508240]N	SVTYPE=BND;POS=33508240;STRANDS=+-:9;CIPOS=-29,28;CIEND=-29,24;CIPOS95=0,0;CIEND95=0,0;MATEID=314057_2;EVENT=314057;SU=9;PE=0;SR=9;ALG=PROD;AF=0.0001026;NSAMP=3;MSQ=9.74;RECLASSIFIED;AC=3;AN=29246;NFAM=3	SVTYPE=BND;POS=33508528;STRANDS=+-:9;CIPOS=-29,24;CIEND=-29,28;CIPOS95=0,0;CIEND95=0,0;MATEID=314057_1;EVENT=314057;SECONDARY;SU=9;PE=0;SR=9;ALG=PROD;AF=0.0001026;NSAMP=3;MSQ=9.74;RECLASSIFIED;AC=3;AN=29246;NFAM=3
chr3	33511715	33511715	chr3	33512583	33512583	314058	9.19323e+06	+	-	MEI	PASS	314058	N	<DEL:ME:LINE|L1|L1HS>	.	.	.	SVTYPE=MEI;POS=33511715;SVLEN=-868;END=33512583;STRANDS=+-:363871;CIPOS=0,0;CIEND=0,0;CIPOS95=0,0;CIEND95=0,0;SU=363871;PE=212666;SR=151205;AF=0.3487;NSAMP=8337;MSQ=622.96;MEDGQR=11.54;Q10GQR=4.2;AC=10199;AN=29246;NFAM=7824	.
chr3	33512558	33512617	chr12	7952969	7953028	61369	109.37	+	-	BND	LOW	61369_1	N	N[chr12:7953000[	61369_2	N	]chr3:33512588]N	SVTYPE=BND;POS=33512588;STRANDS=+-:8;CIPOS=-30,29;CIEND=-30,29;CIPOS95=0,0;CIEND95=0,0;MATEID=61369_2;EVENT=61369;SU=8;PE=4;SR=4;ALG=PROD;AF=3.419e-05;NSAMP=1;MSQ=12.23;AC=1;AN=29246;NFAM=1	SVTYPE=BND;POS=7953000;STRANDS=+-:8;CIPOS=-30,29;CIEND=-30,29;CIPOS95=0,0;CIEND95=0,0;MATEID=61369_1;EVENT=61369;SECONDARY;SU=8;PE=4;SR=4;ALG=PROD;AF=3.419e-05;NSAMP=1;MSQ=12.23;AC=1;AN=29246;NFAM=1
chr3	33517392	33517407	chr3	33517527	33517541	314059	1111.87	+	-	DEL	PASS	314059	N	<DEL>	.	.	.	SVTYPE=DEL;POS=33517402;SVLEN=-130;END=33517532;STRANDS=+-:43;CIPOS=-10,5;CIEND=-5,9;CIPOS95=0,0;CIEND95=0,0;SU=43;PE=0;SR=43;ALG=PROD;AF=3.419e-05;NSAMP=1;MSQ=254.8;AC=1;AN=29246;NFAM=1	.
chr3	33520361	33520881	chr3	33522578	33522946	582600	45.51	-	-	BND	LOW	582600_1	N	[chr3:33522938[N	582600_2	N	[chr3:33520873[N	SVTYPE=BND;POS=33520873;STRANDS=--:7;IMPRECISE;CIPOS=-511,9;CIEND=-359,9;CIPOS95=-149,0;CIEND95=-113,1;MATEID=582600_2;EVENT=582600;SU=7;PE=7;SR=0;ALG=PROD;AF=3.419e-05;NSAMP=1;MSQ=44.58;AC=1;AN=29246;NFAM=1	SVTYPE=BND;POS=33522938;STRANDS=--:7;IMPRECISE;CIPOS=-359,9;CIEND=-511,9;CIPOS95=-113,1;CIEND95=-149,0;MATEID=582600_1;EVENT=582600;SECONDARY;SU=7;PE=7;SR=0;ALG=PROD;AF=3.419e-05;NSAMP=1;MSQ=44.58;AC=1;AN=29246;NFAM=1
chr3	33520821	33520880	chr3	33521058	33521117	582599	710.11	+	+	BND	PASS	582599_1	N	N]chr3:33521088]	582599_2	N	N]chr3:33520851]	SVTYPE=BND;POS=33520851;STRANDS=++:38;CIPOS=-30,29;CIEND=-30,29;CIPOS95=0,0;CIEND95=0,0;MATEID=582599_2;EVENT=582599;SU=38;PE=21;SR=17;ALG=PROD;AF=3.419e-05;NSAMP=1;MSQ=311.53;AC=1;AN=29246;NFAM=1	SVTYPE=BND;POS=33521088;STRANDS=++:38;CIPOS=-30,29;CIEND=-30,29;CIPOS95=0,0;CIEND95=0,0;MATEID=582599_1;EVENT=582599;SECONDARY;SU=38;PE=21;SR=17;ALG=PROD;AF=3.419e-05;NSAMP=1;MSQ=311.53;AC=1;AN=29246;NFAM=1
chr3	33520848	33520895	chr3	33744422	33744468	582601	167.0	-	-	BND	LOW	582601_1	N	[chr3:33744447[N	582601_2	N	[chr3:33520873[N	SVTYPE=BND;POS=33520873;STRANDS=--:21;CIPOS=-24,23;CIEND=-24,22;CIPOS95=0,0;CIEND95=0,0;MATEID=582601_2;EVENT=582601;SU=21;PE=4;SR=17;ALG=PROD;AF=3.419e-05;NSAMP=1;MSQ=44.39;AC=1;AN=29246;NFAM=1	SVTYPE=BND;POS=33744447;STRANDS=--:21;CIPOS=-24,22;CIEND=-24,23;CIPOS95=0,0;CIEND95=0,0;MATEID=582601_1;EVENT=582601;SECONDARY;SU=21;PE=4;SR=17;ALG=PROD;AF=3.419e-05;NSAMP=1;MSQ=44.39;AC=1;AN=29246;NFAM=1
chr3	33534182	33534191	chr3	33534379	33534388	314061	169.43	+	-	BND	LOW	314061_1	N	N[chr3:33534385[	314061_2	N	]chr3:33534187]N	SVTYPE=BND;POS=33534187;STRANDS=+-:7;CIPOS=-5,4;CIEND=-5,4;CIPOS95=0,0;CIEND95=0,0;MATEID=314061_2;EVENT=314061;SU=7;PE=0;SR=7;ALG=PROD;AF=6.839e-05;NSAMP=2;MSQ=83.96;RECLASSIFIED;AC=2;AN=29246;NFAM=2	SVTYPE=BND;POS=33534385;STRANDS=+-:7;CIPOS=-5,4;CIEND=-5,4;CIPOS95=0,0;CIEND95=0,0;MATEID=314061_1;EVENT=314061;SECONDARY;SU=7;PE=0;SR=7;ALG=PROD;AF=6.839e-05;NSAMP=2;MSQ=83.96;RECLASSIFIED;AC=2;AN=29246;NFAM=2
chr3	33540770	33541072	chr3	33541459	33541773	582602	26.09	+	+	INV	LOW	582602	N	<INV>	.	.	.	SVTYPE=INV;POS=33541063;SVLEN=701;END=33541764;STRANDS=++:1,--:4;IMPRECISE;CIPOS=-293,9;CIEND=-305,9;CIPOS95=-84,2;CIEND95=-96,2;SU=5;PE=5;SR=0;ALG=PROD;AF=3.419e-05;NSAMP=1;MSQ=23.81;AC=1;AN=29246;NFAM=1	.
chr3	33553097	33553106	chr3	33556891	33556910	314062	170.64	+	-	DEL	PASS	314062	N	<DEL>	.	.	.	SVTYPE=DEL;POS=33553102;SVLEN=-3799;END=33556901;STRANDS=+-:12;CIPOS=-5,4;CIEND=-10,9;CIPOS95=0,0;CIEND95=0,0;SU=12;PE=5;SR=7;ALG=PROD;AF=3.419e-05;NSAMP=1;MSQ=170.64;AC=1;AN=29246;NFAM=1	.
chr3	33557024	33557041	chr3	33557402	33557419	314063	1144.79	+	-	BND	LOW	314063_1	N	N[chr3:33557412[	314063_2	N	]chr3:33557033]N	SVTYPE=BND;POS=33557033;STRANDS=+-:4;CIPOS=-9,8;CIEND=-9,8;CIPOS95=0,0;CIEND95=0,0;MATEID=314063_2;EVENT=314063;SU=4;PE=0;SR=4;ALG=PROD;AF=0.001265;NSAMP=37;MSQ=21.26;RECLASSIFIED;AC=37;AN=29246;NFAM=37	SVTYPE=BND;POS=33557412;STRANDS=+-:4;CIPOS=-9,8;CIEND=-9,8;CIPOS95=0,0;CIEND95=0,0;MATEID=314063_1;EVENT=314063;SECONDARY;SU=4;PE=0;SR=4;ALG=PROD;AF=0.001265;NSAMP=37;MSQ=21.26;RECLASSIFIED;AC=37;AN=29246;NFAM=37
chr3	33559641	33559754	chr3	33560443	33560462	582603	26.45	+	+	INV	LOW	582603	N	<INV>	.	.	.	SVTYPE=INV;POS=33559682;SVLEN=771;END=33560453;STRANDS=++:3,--:3;IMPRECISE;CIPOS=-41,72;CIEND=-10,9;CIPOS95=-31,59;CIEND95=-3,3;SU=6;PE=6;SR=0;ALG=PROD;AF=6.839e-05;NSAMP=2;MSQ=11.99;AC=2;AN=29246;NFAM=2	.
chr3	33564848	33564897	chr3	33565405	33565464	314064	1390.98	+	-	DEL	PASS	314064	N	<DEL>	.	.	.	SVTYPE=DEL;POS=33564877;SVLEN=-558;END=33565435;STRANDS=+-:50;CIPOS=-29,20;CIEND=-30,29;CIPOS95=0,0;CIEND95=0,0;SU=50;PE=30;SR=20;ALG=PROD;AF=6.839e-05;NSAMP=2;MSQ=693.84;AC=2;AN=29246;NFAM=2	.
chr3	33565399	33565432	chr3	33565601	33565656	582604	71.69	+	+	INV	LOW	582604	N	<INV>	.	.	.	SVTYPE=INV;POS=33565409;SVLEN=202;END=33565611;STRANDS=++:4,--:1;IMPRECISE;CIPOS=-10,23;CIEND=-10,45;CIPOS95=-1,15;CIEND95=0,36;SU=5;PE=5;SR=0;ALG=PROD;AF=6.839e-05;NSAMP=2;MSQ=28.47;AC=2;AN=29246;NFAM=2	.
chr3	33571002	33571307	chr8	73350001	73350415	70732	532.95	+	-	BND	LOW	70732_1	N	N[chr8:73350387[	70732_2	N	]chr3:33571032]N	SVTYPE=BND;POS=33571032;STRANDS=+-:8;IMPRECISE;CIPOS=-30,275;CIEND=-385,29;CIPOS95=-30,64;CIEND95=-101,29;MATEID=70732_2;EVENT=70732;SU=8;PE=8;SR=0;ALG=PROD;AF=0.0006497;NSAMP=19;MSQ=17.89;AC=19;AN=29246;NFAM=19	SVTYPE=BND;POS=73350387;STRANDS=+-:8;IMPRECISE;CIPOS=-385,29;CIEND=-30,275;CIPOS95=-101,29;CIEND95=-30,64;MATEID=70732_1;EVENT=70732;SECONDARY;SU=8;PE=8;SR=0;ALG=PROD;AF=0.0006497;NSAMP=19;MSQ=17.89;AC=19;AN=29246;NFAM=19
chr3	33571078	33571130	chr3	33571459	33571506	582605	34.74	+	+	INV	LOW	582605	N	<INV>	.	.	.	SVTYPE=INV;POS=33571121;SVLEN=376;END=33571497;STRANDS=++:2,--:3;IMPRECISE;CIPOS=-43,9;CIEND=-38,9;CIPOS95=-33,0;CIEND95=-28,0;SU=5;PE=5;SR=0;ALG=PROD;AF=3.419e-05;NSAMP=1;MSQ=29.81;AC=1;AN=29246;NFAM=1	.
chr3	33573269	33573899	chr3	33573954	33573995	582606	301.16	+	+	INV	LOW	582606	N	<INV>	.	.	.	SVTYPE=INV;POS=33573890;SVLEN=96;END=33573986;STRANDS=++:1,--:3;IMPRECISE;CIPOS=-621,9;CIEND=-32,9;CIPOS95=-313,2;CIEND95=-31,0;SU=4;PE=4;SR=0;ALG=PROD;AF=0.0004445;NSAMP=13;MSQ=12.67;AC=13;AN=29244;NFAM=13	.
chr3	33595429	33595448	chr5	39667170	39667178	67499	72.57	-	-	BND	LOW	67499_1	N	[chr5:39667176[N	67499_2	N	[chr3:33595440[N	SVTYPE=BND;POS=33595440;STRANDS=--:12;CIPOS=-10,9;CIEND=-5,3;CIPOS95=0,0;CIEND95=0,0;MATEID=67499_2;EVENT=67499;SU=12;PE=6;SR=6;ALG=PROD;AF=3.419e-05;NSAMP=1;MSQ=71.5;AC=1;AN=29246;NFAM=1	SVTYPE=BND;POS=39667176;STRANDS=--:12;CIPOS=-5,3;CIEND=-10,9;CIPOS95=0,0;CIEND95=0,0;MATEID=67499_1;EVENT=67499;SECONDARY;SU=12;PE=6;SR=6;ALG=PROD;AF=3.419e-05;NSAMP=1;MSQ=71.5;AC=1;AN=29246;NFAM=1
chr3	33597294	33597299	chr3	33597654	33597659	314065	640.69	+	-	BND	LOW	314065_1	N	N[chr3:33597658[	314065_2	N	]chr3:33597297]N	SVTYPE=BND;POS=33597297;STRANDS=+-:13;CIPOS=-3,2;CIEND=-3,2;CIPOS95=0,0;CIEND95=0,0;MATEID=314065_2;EVENT=314065;SU=13;PE=1;SR=12;ALG=PROD;AF=0.0003761;NSAMP=11;MSQ=51.56;RECLASSIFIED;AC=11;AN=29246;NFAM=11	SVTYPE=BND;POS=33597658;STRANDS=+-:13;CIPOS=-3,2;CIEND=-3,2;CIPOS95=0,0;CIEND95=0,0;MATEID=314065_1;EVENT=314065;SECONDARY;SU=13;PE=1;SR=12;ALG=PROD;AF=0.0003761;NSAMP=11;MSQ=51.56;RECLASSIFIED;AC=11;AN=29246;NFAM=11
chr3	33665501	33665560	chr3	33671237	33671268	314067	1390.42	+	-	DEL	PASS	314067	N	<DEL>	.	.	.	SVTYPE=DEL;POS=33665531;SVLEN=-5716;END=33671247;STRANDS=+-:67;CIPOS=-30,29;CIEND=-10,21;CIPOS95=0,0;CIEND95=0,0;SU=67;PE=40;SR=27;ALG=PROD;AF=0.000171;NSAMP=5;MSQ=278.08;AC=5;AN=29246;NFAM=5	.
chr3	33675474	33675950	chr3	36087143	36087676	505828	949.04	-	+	BND	LOW	505828_1	N	]chr3:36087156]N	505828_2	N	N[chr3:33675922[	SVTYPE=BND;POS=33675922;STRANDS=-+:16;IMPRECISE;CIPOS=-447,29;CIEND=-13,520;CIPOS95=-83,29;CIEND95=-13,138;MATEID=505828_2;EVENT=505828;SU=16;PE=16;SR=0;ALG=PROD;AF=0.001641;NSAMP=48;MSQ=10.06;RECLASSIFIED;AC=48;AN=29246;NFAM=48	SVTYPE=BND;POS=36087156;STRANDS=-+:16;IMPRECISE;CIPOS=-13,520;CIEND=-447,29;CIPOS95=-13,138;CIEND95=-83,29;MATEID=505828_1;EVENT=505828;SECONDARY;SU=16;PE=16;SR=0;ALG=PROD;AF=0.001641;NSAMP=48;MSQ=10.06;RECLASSIFIED;AC=48;AN=29246;NFAM=48
chr3	33681093	33681093	chr3	33681395	33681396	505829	305966.0	-	+	DUP	PASS	505829	N	<DUP>	.	.	.	SVTYPE=DUP;POS=33681093;SVLEN=303;END=33681396;STRANDS=-+:10436;CIPOS=0,0;CIEND=-1,0;CIPOS95=0,0;CIEND95=0,0;SU=10436;PE=2872;SR=7564;ALG=PROD;AF=0.08524;NSAMP=2459;MSQ=82.14;AC=2493;AN=29246;NFAM=2347	.
chr3	33695222	33695239	chr15	42233777	42233794	63134	6.83	-	+	BND	LOW	63134_1	N	]chr15:42233786]N	63134_2	N	N[chr3:33695232[	SVTYPE=BND;POS=33695232;STRANDS=-+:4;CIPOS=-9,8;CIEND=-9,8;CIPOS95=0,0;CIEND95=0,0;MATEID=63134_2;EVENT=63134;SU=4;PE=0;SR=4;ALG=PROD;AF=3.419e-05;NSAMP=1;MSQ=6.83;AC=1;AN=29246;NFAM=1	SVTYPE=BND;POS=42233786;STRANDS=-+:4;CIPOS=-9,8;CIEND=-9,8;CIPOS95=0,0;CIEND95=0,0;MATEID=63134_1;EVENT=63134;SECONDARY;SU=4;PE=0;SR=4;ALG=PROD;AF=3.419e-05;NSAMP=1;MSQ=6.83;AC=1;AN=29246;NFAM=1
chr3	33699989	33699992	chr3	33700490	33700509	582608	365.19	+	+	BND	PASS	582608_1	N	N]chr3:33700500]	582608_2	N	N]chr3:33699991]	SVTYPE=BND;POS=33699991;STRANDS=++:26;CIPOS=-2,1;CIEND=-10,9;CIPOS95=0,0;CIEND95=0,0;MATEID=582608_2;EVENT=582608;SU=26;PE=12;SR=14;ALG=PROD;AF=3.419e-05;NSAMP=1;MSQ=365.19;AC=1;AN=29246;NFAM=1	SVTYPE=BND;POS=33700500;STRANDS=++:26;CIPOS=-10,9;CIEND=-2,1;CIPOS95=0,0;CIEND95=0,0;MATEID=582608_1;EVENT=582608;SECONDARY;SU=26;PE=12;SR=14;ALG=PROD;AF=3.419e-05;NSAMP=1;MSQ=365.19;AC=1;AN=29246;NFAM=1
chr3	33699992	33700003	chr3	33700080	33700090	582607	456.87	-	-	BND	LOW	582607_1	N	[chr3:33700082[N	582607_2	N	[chr3:33699999[N	SVTYPE=BND;POS=33699999;STRANDS=--:6;CIPOS=-6,5;CIEND=-1,9;CIPOS95=0,0;CIEND95=0,0;MATEID=582607_2;EVENT=582607;SU=6;PE=0;SR=6;ALG=PROD;AF=6.839e-05;NSAMP=2;MSQ=228.24;AC=2;AN=29246;NFAM=2	SVTYPE=BND;POS=33700082;STRANDS=--:6;CIPOS=-1,9;CIEND=-6,5;CIPOS95=0,0;CIEND95=0,0;MATEID=582607_1;EVENT=582607;SECONDARY;SU=6;PE=0;SR=6;ALG=PROD;AF=6.839e-05;NSAMP=2;MSQ=228.24;AC=2;AN=29246;NFAM=2
chr3	33700754	33701143	chr3	33706259	33706522	314068	320.61	+	-	DEL	PASS	314068	N	<DEL>	.	.	.	SVTYPE=DEL;POS=33700764;SVLEN=-5753;END=33706517;STRANDS=+-:10;IMPRECISE;CIPOS=-10,379;CIEND=-258,5;CIPOS95=-3,54;CIEND95=-94,0;SU=10;PE=10;SR=0;ALG=PROD;AF=3.419e-05;NSAMP=1;MSQ=320.61;AC=1;AN=29246;NFAM=1	.
chr3	33708485	33708502	chr11	87102738	87102755	61139	82.9	-	+	BND	LOW	61139_1	N	]chr11:87102747]N	61139_2	N	N[chr3:33708495[	SVTYPE=BND;POS=33708495;STRANDS=-+:4;CIPOS=-9,8;CIEND=-9,8;CIPOS95=0,0;CIEND95=0,0;MATEID=61139_2;EVENT=61139;SU=4;PE=0;SR=4;ALG=PROD;AF=0.0001026;NSAMP=3;MSQ=22.15;AC=3;AN=29246;NFAM=3	SVTYPE=BND;POS=87102747;STRANDS=-+:4;CIPOS=-9,8;CIEND=-9,8;CIPOS95=0,0;CIEND95=0,0;MATEID=61139_1;EVENT=61139;SECONDARY;SU=4;PE=0;SR=4;ALG=PROD;AF=0.0001026;NSAMP=3;MSQ=22.15;AC=3;AN=29246;NFAM=3
chr3	33708488	33708502	chr6	123911798	123911817	69254	8151.98	-	+	BND	LOW	69254_1	N	]chr6:123911808]N	69254_2	N	N[chr3:33708494[	SVTYPE=BND;POS=33708494;STRANDS=-+:4;IMPRECISE;CIPOS=-5,9;CIEND=-10,9;CIPOS95=-1,3;CIEND95=-1,1;MATEID=69254_2;EVENT=69254;SU=4;PE=1;SR=3;ALG=PROD;AF=0.007454;NSAMP=174;MSQ=37.07;AC=218;AN=29246;NFAM=171	SVTYPE=BND;POS=123911808;STRANDS=-+:4;IMPRECISE;CIPOS=-10,9;CIEND=-5,9;CIPOS95=-1,1;CIEND95=-1,3;MATEID=69254_1;EVENT=69254;SECONDARY;SU=4;PE=1;SR=3;ALG=PROD;AF=0.007454;NSAMP=174;MSQ=37.07;AC=218;AN=29246;NFAM=171
chr3	33739078	33739686	chrX	26433983	26434545	71982	1924.94	-	-	BND	LOW	71982_1	N	[chrX:26434537[N	71982_2	N	[chr3:33739678[N	SVTYPE=BND;POS=33739678;STRANDS=--:21;IMPRECISE;CIPOS=-599,9;CIEND=-553,9;CIPOS95=-124,9;CIEND95=-112,9;MATEID=71982_2;EVENT=71982;SU=21;PE=21;SR=0;ALG=PROD;AF=0.00171;NSAMP=50;MSQ=21.16;AC=50;AN=29246;NFAM=50	SVTYPE=BND;POS=26434537;STRANDS=--:21;IMPRECISE;CIPOS=-553,9;CIEND=-599,9;CIPOS95=-112,9;CIEND95=-124,9;MATEID=71982_1;EVENT=71982;SECONDARY;SU=21;PE=21;SR=0;ALG=PROD;AF=0.00171;NSAMP=50;MSQ=21.16;AC=50;AN=29246;NFAM=50
chr3	33744804	33744809	chr3	33748708	33748727	314073	458.51	+	-	DEL	PASS	314073	N	<DEL>	.	.	.	SVTYPE=DEL;POS=33744807;SVLEN=-3911;END=33748718;STRANDS=+-:20;CIPOS=-3,2;CIEND=-10,9;CIPOS95=0,0;CIEND95=0,0;SU=20;PE=8;SR=12;ALG=PROD;AF=3.419e-05;NSAMP=1;MSQ=458.51;AC=1;AN=29246;NFAM=1	.
chr3	33748331	33748857	chr3	33749065	33749309	582609	14.92	-	-	BND	LOW	582609_1	N	[chr3:33749301[N	582609_2	N	[chr3:33748849[N	SVTYPE=BND;POS=33748849;STRANDS=--:4;IMPRECISE;CIPOS=-517,9;CIEND=-235,9;CIPOS95=-163,1;CIEND95=-99,2;MATEID=582609_2;EVENT=582609;SU=4;PE=4;SR=0;ALG=PROD;AF=3.419e-05;NSAMP=1;MSQ=14.92;AC=1;AN=29246;NFAM=1	SVTYPE=BND;POS=33749301;STRANDS=--:4;IMPRECISE;CIPOS=-235,9;CIEND=-517,9;CIPOS95=-99,2;CIEND95=-163,1;MATEID=582609_1;EVENT=582609;SECONDARY;SU=4;PE=4;SR=0;ALG=PROD;AF=3.419e-05;NSAMP=1;MSQ=14.92;AC=1;AN=29246;NFAM=1
chr3	33750560	33750577	chr12	88256487	88256504	61868	12.11	+	+	BND	LOW	61868_1	N	N]chr12:88256496]	61868_2	N	N]chr3:33750569]	SVTYPE=BND;POS=33750569;STRANDS=++:4;CIPOS=-9,8;CIEND=-9,8;CIPOS95=0,0;CIEND95=0,0;MATEID=61868_2;EVENT=61868;SU=4;PE=0;SR=4;ALG=PROD;AF=3.419e-05;NSAMP=1;MSQ=12.11;AC=1;AN=29246;NFAM=1	SVTYPE=BND;POS=88256496;STRANDS=++:4;CIPOS=-9,8;CIEND=-9,8;CIPOS95=0,0;CIEND95=0,0;MATEID=61868_1;EVENT=61868;SECONDARY;SU=4;PE=0;SR=4;ALG=PROD;AF=3.419e-05;NSAMP=1;MSQ=12.11;AC=1;AN=29246;NFAM=1
chr3	33762049	33762068	chr3	33762246	33762261	314074	1611.63	+	-	BND	LOW	314074_1	N	N[chr3:33762253[	314074_2	N	]chr3:33762059]N	SVTYPE=BND;POS=33762059;STRANDS=+-:5;IMPRECISE;CIPOS=-10,9;CIEND=-6,9;CIPOS95=0,0;CIEND95=0,3;MATEID=314074_2;EVENT=314074;SU=5;PE=0;SR=5;ALG=PROD;AF=0.002223;NSAMP=65;MSQ=17.65;RECLASSIFIED;AC=65;AN=29246;NFAM=65	SVTYPE=BND;POS=33762253;STRANDS=+-:5;IMPRECISE;CIPOS=-6,9;CIEND=-10,9;CIPOS95=0,3;CIEND95=0,0;MATEID=314074_1;EVENT=314074;SECONDARY;SU=5;PE=0;SR=5;ALG=PROD;AF=0.002223;NSAMP=65;MSQ=17.65;RECLASSIFIED;AC=65;AN=29246;NFAM=65
chr3	33762155	33762701	chr20	16152777	16153340	65289	492.61	+	+	BND	LOW	65289_1	N	N]chr20:16152807]	65289_2	N	N]chr3:33762185]	SVTYPE=BND;POS=33762185;STRANDS=++:4;IMPRECISE;CIPOS=-30,516;CIEND=-30,533;CIPOS95=-30,169;CIEND95=-30,178;MATEID=65289_2;EVENT=65289;SU=4;PE=4;SR=0;ALG=PROD;AF=0.0008548;NSAMP=25;MSQ=11.77;AC=25;AN=29246;NFAM=25	SVTYPE=BND;POS=16152807;STRANDS=++:4;IMPRECISE;CIPOS=-30,533;CIEND=-30,516;CIPOS95=-30,178;CIEND95=-30,169;MATEID=65289_1;EVENT=65289;SECONDARY;SU=4;PE=4;SR=0;ALG=PROD;AF=0.0008548;NSAMP=25;MSQ=11.77;AC=25;AN=29246;NFAM=25
chr3	33764869	33764888	chr4	29773982	29773995	66456	6.78	-	+	BND	LOW	66456_1	N	]chr4:29773989]N	66456_2	N	N[chr3:33764880[	SVTYPE=BND;POS=33764880;STRANDS=-+:6;IMPRECISE;CIPOS=-10,9;CIEND=-7,6;CIPOS95=0,0;CIEND95=-1,0;MATEID=66456_2;EVENT=66456;SU=6;PE=1;SR=5;ALG=PROD;AF=3.419e-05;NSAMP=1;MSQ=6.78;AC=1;AN=29246;NFAM=1	SVTYPE=BND;POS=29773989;STRANDS=-+:6;IMPRECISE;CIPOS=-7,6;CIEND=-10,9;CIPOS95=-1,0;CIEND95=0,0;MATEID=66456_1;EVENT=66456;SECONDARY;SU=6;PE=1;SR=5;ALG=PROD;AF=3.419e-05;NSAMP=1;MSQ=6.78;AC=1;AN=29246;NFAM=1
chr3	33771708	33771725	chr16	19487748	19487765	63581	36.03	-	+	BND	LOW	63581_1	N	]chr16:19487757]N	63581_2	N	N[chr3:33771718[	SVTYPE=BND;POS=33771718;STRANDS=-+:4;CIPOS=-9,8;CIEND=-9,8;CIPOS95=0,0;CIEND95=0,0;MATEID=63581_2;EVENT=63581;SU=4;PE=0;SR=4;ALG=PROD;AF=6.839e-05;NSAMP=2;MSQ=17.93;AC=2;AN=29246;NFAM=2	SVTYPE=BND;POS=19487757;STRANDS=-+:4;CIPOS=-9,8;CIEND=-9,8;CIPOS95=0,0;CIEND95=0,0;MATEID=63581_1;EVENT=63581;SECONDARY;SU=4;PE=0;SR=4;ALG=PROD;AF=6.839e-05;NSAMP=2;MSQ=17.93;AC=2;AN=29246;NFAM=2
chr3	33774346	33774351	chr3	33778135	33778151	314075	770.36	+	-	DEL	PASS	314075	N	<DEL>	.	.	.	SVTYPE=DEL;POS=33774349;SVLEN=-3796;END=33778145;STRANDS=+-:29;CIPOS=-3,2;CIEND=-10,6;CIPOS95=0,0;CIEND95=0,0;SU=29;PE=17;SR=12;ALG=PROD;AF=3.419e-05;NSAMP=1;MSQ=770.36;AC=1;AN=29246;NFAM=1	.
chr3	33778895	33778898	chr3	33787295	33787296	314076	25022.6	+	-	DEL	PASS	314076	N	<DEL>	.	.	.	SVTYPE=DEL;POS=33778897;SVLEN=-8399;END=33787296;STRANDS=+-:1129;CIPOS=-2,1;CIEND=-1,0;CIPOS95=0,0;CIEND95=0,0;SU=1129;PE=659;SR=470;ALG=PROD;AF=0.0006497;NSAMP=19;MSQ=516.26;AC=19;AN=29246;NFAM=19	.
chr3	33781186	33781197	chr3	33781313	33781324	314077	3386.15	+	-	BND	LOW	314077_1	N	N[chr3:33781320[	314077_2	N	]chr3:33781192]N	SVTYPE=BND;POS=33781192;STRANDS=+-:78;CIPOS=-6,5;CIEND=-6,5;CIPOS95=0,0;CIEND95=0,0;MATEID=314077_2;EVENT=314077;SU=78;PE=1;SR=77;ALG=PROD;AF=0.0003419;NSAMP=10;MSQ=205.25;RECLASSIFIED;AC=10;AN=29246;NFAM=9	SVTYPE=BND;POS=33781320;STRANDS=+-:78;CIPOS=-6,5;CIEND=-6,5;CIPOS95=0,0;CIEND95=0,0;MATEID=314077_1;EVENT=314077;SECONDARY;SU=78;PE=1;SR=77;ALG=PROD;AF=0.0003419;NSAMP=10;MSQ=205.25;RECLASSIFIED;AC=10;AN=29246;NFAM=9
chr3	33781507	33781526	chr3	33787301	33787320	314078	254.68	+	-	DEL	PASS	314078	N	<DEL>	.	.	.	SVTYPE=DEL;POS=33781517;SVLEN=-5794;END=33787311;STRANDS=+-:10;CIPOS=-10,9;CIEND=-10,9;CIPOS95=0,0;CIEND95=0,0;SU=10;PE=6;SR=4;ALG=PROD;AF=3.419e-05;NSAMP=1;MSQ=254.68;AC=1;AN=29246;NFAM=1	.
chr3	33783563	33783578	chr14	22966113	22966123	62608	32.88	-	+	BND	LOW	62608_1	N	]chr14:22966123]N	62608_2	N	N[chr3:33783573[	SVTYPE=BND;POS=33783573;STRANDS=-+:5;IMPRECISE;CIPOS=-9,6;CIEND=-10,0;CIPOS95=0,0;CIEND95=-1,0;MATEID=62608_2;EVENT=62608;SU=5;PE=1;SR=4;ALG=PROD;AF=3.419e-05;NSAMP=1;MSQ=32.88;AC=1;AN=29246;NFAM=1	SVTYPE=BND;POS=22966123;STRANDS=-+:5;IMPRECISE;CIPOS=-10,0;CIEND=-9,6;CIPOS95=-1,0;CIEND95=0,0;MATEID=62608_1;EVENT=62608;SECONDARY;SU=5;PE=1;SR=4;ALG=PROD;AF=3.419e-05;NSAMP=1;MSQ=32.88;AC=1;AN=29246;NFAM=1
chr3	33802895	33802904	chr3	33802971	33802980	314079	149.85	+	-	DEL	PASS	314079	N	<DEL>	.	.	.	SVTYPE=DEL;POS=33802900;SVLEN=-76;END=33802976;STRANDS=+-:7;CIPOS=-5,4;CIEND=-5,4;CIPOS95=0,0;CIEND95=0,0;SU=7;PE=0;SR=7;ALG=PROD;AF=3.419e-05;NSAMP=1;MSQ=149.85;AC=1;AN=29246;NFAM=1	.
chr3	33806115	33806127	chr3	33806290	33806302	505830	719.98	-	+	BND	LOW	505830_1	N	]chr3:33806296]N	505830_2	N	N[chr3:33806121[	SVTYPE=BND;POS=33806121;STRANDS=-+:74;CIPOS=-5,7;CIEND=-6,6;CIPOS95=0,0;CIEND95=0,0;MATEID=505830_2;EVENT=505830;SU=74;PE=0;SR=74;ALG=PROD;AF=0.0003419;NSAMP=10;MSQ=60.56;RECLASSIFIED;AC=10;AN=29246;NFAM=10	SVTYPE=BND;POS=33806296;STRANDS=-+:74;CIPOS=-6,6;CIEND=-5,7;CIPOS95=0,0;CIEND95=0,0;MATEID=505830_1;EVENT=505830;SECONDARY;SU=74;PE=0;SR=74;ALG=PROD;AF=0.0003419;NSAMP=10;MSQ=60.56;RECLASSIFIED;AC=10;AN=29246;NFAM=10
chr3	33814220	33814550	chr6	94019373	94019682	69092	5061.48	-	+	BND	LOW	69092_1	N	]chr6:94019382]N	69092_2	N	N[chr3:33814548[	SVTYPE=BND;POS=33814548;STRANDS=-+:306;IMPRECISE;CIPOS=-327,3;CIEND=-9,300;CIPOS95=-23,3;CIEND95=-9,20;MATEID=69092_2;EVENT=69092;SU=306;PE=306;SR=0;ALG=PROD;AF=0.005163;NSAMP=151;MSQ=26.25;AC=151;AN=29246;NFAM=150	SVTYPE=BND;POS=94019382;STRANDS=-+:306;IMPRECISE;CIPOS=-9,300;CIEND=-327,3;CIPOS95=-9,20;CIEND95=-23,3;MATEID=69092_1;EVENT=69092;SECONDARY;SU=306;PE=306;SR=0;ALG=PROD;AF=0.005163;NSAMP=151;MSQ=26.25;AC=151;AN=29246;NFAM=150
chr3	33814585	33814927	chr6	94018910	94019216	69091	19002.3	+	-	BND	LOW	69091_1	N	N[chr6:94019207[	69091_2	N	]chr3:33814588]N	SVTYPE=BND;POS=33814588;STRANDS=+-:350;IMPRECISE;CIPOS=-3,339;CIEND=-296,10;CIPOS95=-3,22;CIEND95=-8,8;MATEID=69091_2;EVENT=69091;SU=350;PE=350;SR=0;ALG=PROD;AF=0.02038;NSAMP=596;MSQ=25.77;AC=596;AN=29246;NFAM=593	SVTYPE=BND;POS=94019207;STRANDS=+-:350;IMPRECISE;CIPOS=-296,10;CIEND=-3,339;CIPOS95=-8,8;CIEND95=-3,22;MATEID=69091_1;EVENT=69091;SECONDARY;SU=350;PE=350;SR=0;ALG=PROD;AF=0.02038;NSAMP=596;MSQ=25.77;AC=596;AN=29246;NFAM=593
chr3	33821175	33821232	chr16	3894079	3894136	63487	199.02	-	-	BND	LOW	63487_1	N	[chr16:3894109[N	63487_2	N	[chr3:33821205[N	SVTYPE=BND;POS=33821205;STRANDS=--:12;CIPOS=-29,28;CIEND=-29,28;CIPOS95=0,0;CIEND95=0,0;MATEID=63487_2;EVENT=63487;SU=12;PE=0;SR=12;ALG=PROD;AF=0.000171;NSAMP=5;MSQ=39.01;AC=5;AN=29246;NFAM=5	SVTYPE=BND;POS=3894109;STRANDS=--:12;CIPOS=-29,28;CIEND=-29,28;CIPOS95=0,0;CIEND95=0,0;MATEID=63487_1;EVENT=63487;SECONDARY;SU=12;PE=0;SR=12;ALG=PROD;AF=0.000171;NSAMP=5;MSQ=39.01;AC=5;AN=29246;NFAM=5
chr3	33822869	33822920	chr3	33823537	33823562	582610	6.83	+	+	INV	LOW	582610	N	<INV>	.	.	.	SVTYPE=INV;POS=33822884;SVLEN=669;END=33823553;STRANDS=++:2,--:2;IMPRECISE;CIPOS=-15,36;CIEND=-16,9;CIPOS95=-5,27;CIEND95=-6,2;SU=4;PE=4;SR=0;ALG=PROD;AF=3.419e-05;NSAMP=1;MSQ=6.83;AC=1;AN=29246;NFAM=1	.
chr3	33823318	33823367	chr3	33823437	33823486	314081	395.51	+	-	BND	LOW	314081_1	N	N[chr3:33823463[	314081_2	N	]chr3:33823343]N	SVTYPE=BND;POS=33823343;STRANDS=+-:13;CIPOS=-25,24;CIEND=-25,24;CIPOS95=0,0;CIEND95=0,0;MATEID=314081_2;EVENT=314081;SU=13;PE=0;SR=13;ALG=PROD;AF=6.839e-05;NSAMP=2;MSQ=197.75;RECLASSIFIED;AC=2;AN=29246;NFAM=2	SVTYPE=BND;POS=33823463;STRANDS=+-:13;CIPOS=-25,24;CIEND=-25,24;CIPOS95=0,0;CIEND95=0,0;MATEID=314081_1;EVENT=314081;SECONDARY;SU=13;PE=0;SR=13;ALG=PROD;AF=6.839e-05;NSAMP=2;MSQ=197.75;RECLASSIFIED;AC=2;AN=29246;NFAM=2
chr3	33831245	33831259	chr3	33831753	33831772	314082	213.58	+	-	BND	LOW	314082_1	N	N[chr3:33831764[	314082_2	N	]chr3:33831253]N	SVTYPE=BND;POS=33831253;STRANDS=+-:5;IMPRECISE;CIPOS=-8,6;CIEND=-10,9;CIPOS95=-1,0;CIEND95=0,0;MATEID=314082_2;EVENT=314082;SU=5;PE=0;SR=5;ALG=PROD;AF=0.0001026;NSAMP=3;MSQ=22.44;RECLASSIFIED;AC=3;AN=29246;NFAM=3	SVTYPE=BND;POS=33831764;STRANDS=+-:5;IMPRECISE;CIPOS=-10,9;CIEND=-8,6;CIPOS95=0,0;CIEND95=-1,0;MATEID=314082_1;EVENT=314082;SECONDARY;SU=5;PE=0;SR=5;ALG=PROD;AF=0.0001026;NSAMP=3;MSQ=22.44;RECLASSIFIED;AC=3;AN=29246;NFAM=3
chr3	33837971	33837980	chr3	33838046	33838055	314083	2028.84	+	-	BND	PASS	314083_1	N	N[chr3:33838052[	314083_2	N	]chr3:33837976]N	SVTYPE=BND;POS=33837976;STRANDS=+-:66;CIPOS=-5,4;CIEND=-5,4;CIPOS95=0,0;CIEND95=0,0;MATEID=314083_2;EVENT=314083;SU=66;PE=0;SR=66;ALG=PROD;AF=0.0001026;NSAMP=3;MSQ=212.72;RECLASSIFIED;AC=3;AN=29246;NFAM=3	SVTYPE=BND;POS=33838052;STRANDS=+-:66;CIPOS=-5,4;CIEND=-5,4;CIPOS95=0,0;CIEND95=0,0;MATEID=314083_1;EVENT=314083;SECONDARY;SU=66;PE=0;SR=66;ALG=PROD;AF=0.0001026;NSAMP=3;MSQ=212.72;RECLASSIFIED;AC=3;AN=29246;NFAM=3
chr3	33838780	33838797	chrX	4684075	4684092	71782	12675.7	+	+	BND	LOW	71782_1	N	N]chrX:4684084]	71782_2	N	N]chr3:33838789]	SVTYPE=BND;POS=33838789;STRANDS=++:84;CIPOS=-9,8;CIEND=-9,8;CIPOS95=0,0;CIEND95=0,0;MATEID=71782_2;EVENT=71782;SU=84;PE=0;SR=84;ALG=PROD;AF=0.009061;NSAMP=265;MSQ=24.81;AC=265;AN=29246;NFAM=260	SVTYPE=BND;POS=4684084;STRANDS=++:84;CIPOS=-9,8;CIEND=-9,8;CIPOS95=0,0;CIEND95=0,0;MATEID=71782_1;EVENT=71782;SECONDARY;SU=84;PE=0;SR=84;ALG=PROD;AF=0.009061;NSAMP=265;MSQ=24.81;AC=265;AN=29246;NFAM=260
chr3	33856276	33856927	chr15	22745077	22745750	63078	645.16	+	-	BND	LOW	63078_1	N	N[chr15:22745722[	63078_2	N	]chr3:33856306]N	SVTYPE=BND;POS=33856306;STRANDS=+-:8;IMPRECISE;CIPOS=-30,621;CIEND=-644,29;CIPOS95=-30,175;CIEND95=-173,29;MATEID=63078_2;EVENT=63078;SU=8;PE=8;SR=0;ALG=PROD;AF=0.0008206;NSAMP=24;MSQ=20.28;AC=24;AN=29246;NFAM=24	SVTYPE=BND;POS=22745722;STRANDS=+-:8;IMPRECISE;CIPOS=-644,29;CIEND=-30,621;CIPOS95=-173,29;CIEND95=-30,175;MATEID=63078_1;EVENT=63078;SECONDARY;SU=8;PE=8;SR=0;ALG=PROD;AF=0.0008206;NSAMP=24;MSQ=20.28;AC=24;AN=29246;NFAM=24
chr3	33906864	33907289	chr6	32601238	32601605	68481	3348.19	-	-	BND	LOW	68481_1	N	[chr6:32601577[N	68481_2	N	[chr3:33907281[N	SVTYPE=BND;POS=33907281;STRANDS=--:38;IMPRECISE;CIPOS=-416,9;CIEND=-338,29;CIPOS95=-73,9;CIEND95=-17,17;MATEID=68481_2;EVENT=68481;SU=38;PE=38;SR=0;ALG=PROD;AF=0.003624;NSAMP=106;MSQ=20.78;AC=106;AN=29246;NFAM=106	SVTYPE=BND;POS=32601577;STRANDS=--:38;IMPRECISE;CIPOS=-338,29;CIEND=-416,9;CIPOS95=-17,17;CIEND95=-73,9;MATEID=68481_1;EVENT=68481;SECONDARY;SU=38;PE=38;SR=0;ALG=PROD;AF=0.003624;NSAMP=106;MSQ=20.78;AC=106;AN=29246;NFAM=106
chr3	33911071	33911081	chr3	33911140	33911151	314085	1390.67	+	-	BND	LOW	314085_1	N	N[chr3:33911147[	314085_2	N	]chr3:33911077]N	SVTYPE=BND;POS=33911077;STRANDS=+-:55;CIPOS=-6,4;CIEND=-6,5;CIPOS95=0,0;CIEND95=0,0;MATEID=314085_2;EVENT=314085;SU=55;PE=1;SR=54;ALG=PROD;AF=0.000171;NSAMP=5;MSQ=222.4;RECLASSIFIED;AC=5;AN=29246;NFAM=5	SVTYPE=BND;POS=33911147;STRANDS=+-:55;CIPOS=-6,5;CIEND=-6,4;CIPOS95=0,0;CIEND95=0,0;MATEID=314085_1;EVENT=314085;SECONDARY;SU=55;PE=1;SR=54;ALG=PROD;AF=0.000171;NSAMP=5;MSQ=222.4;RECLASSIFIED;AC=5;AN=29246;NFAM=5
chr3	33912883	33912887	chr22	28786557	28786559	66113	89.41	-	-	BND	LOW	66113_1	N	[chr22:28786560[N	66113_2	N	[chr3:33912887[N	SVTYPE=BND;POS=33912887;STRANDS=--:24;CIPOS=-3,1;CIEND=-2,0;CIPOS95=0,0;CIEND95=0,0;MATEID=66113_2;EVENT=66113;SU=24;PE=9;SR=15;ALG=PROD;AF=3.419e-05;NSAMP=1;MSQ=89.41;AC=1;AN=29246;NFAM=1	SVTYPE=BND;POS=28786560;STRANDS=--:24;CIPOS=-2,0;CIEND=-3,1;CIPOS95=0,0;CIEND95=0,0;MATEID=66113_1;EVENT=66113;SECONDARY;SU=24;PE=9;SR=15;ALG=PROD;AF=3.419e-05;NSAMP=1;MSQ=89.41;AC=1;AN=29246;NFAM=1
chr3	33912897	33913100	chr22	28789284	28789575	66114	407.21	+	+	BND	PASS	66114_1	N	N]chr22:28789294]	66114_2	N	N]chr3:33912901]	SVTYPE=BND;POS=33912901;STRANDS=++:23;IMPRECISE;CIPOS=-4,199;CIEND=-10,281;CIPOS95=0,37;CIEND95=0,47;MATEID=66114_2;EVENT=66114;SU=23;PE=23;SR=0;ALG=PROD;AF=3.419e-05;NSAMP=1;MSQ=407.21;AC=1;AN=29246;NFAM=1	SVTYPE=BND;POS=28789294;STRANDS=++:23;IMPRECISE;CIPOS=-10,281;CIEND=-4,199;CIPOS95=0,47;CIEND95=0,37;MATEID=66114_1;EVENT=66114;SECONDARY;SU=23;PE=23;SR=0;ALG=PROD;AF=3.419e-05;NSAMP=1;MSQ=407.21;AC=1;AN=29246;NFAM=1
chr3	33920932	33920947	chr9	122860414	122860430	71616	938.03	-	+	BND	LOW	71616_1	N	]chr9:122860422]N	71616_2	N	N[chr3:33920942[	SVTYPE=BND;POS=33920942;STRANDS=-+:5;CIPOS=-9,6;CIEND=-8,8;CIPOS95=0,0;CIEND95=0,0;MATEID=71616_2;EVENT=71616;SU=5;PE=1;SR=4;ALG=PROD;AF=0.001641;NSAMP=39;MSQ=23.68;AC=48;AN=29246;NFAM=39	SVTYPE=BND;POS=122860422;STRANDS=-+:5;CIPOS=-8,8;CIEND=-9,6;CIPOS95=0,0;CIEND95=0,0;MATEID=71616_1;EVENT=71616;SECONDARY;SU=5;PE=1;SR=4;ALG=PROD;AF=0.001641;NSAMP=39;MSQ=23.68;AC=48;AN=29246;NFAM=39
chr3	33929816	33929821	chr3	33932363	33932382	314086	713.44	+	-	DEL	PASS	314086	N	<DEL>	.	.	.	SVTYPE=DEL;POS=33929819;SVLEN=-2554;END=33932373;STRANDS=+-:27;CIPOS=-3,2;CIEND=-10,9;CIPOS95=0,0;CIEND95=0,0;SU=27;PE=18;SR=9;ALG=PROD;AF=3.419e-05;NSAMP=1;MSQ=713.44;AC=1;AN=29246;NFAM=1	.
chr3	33941896	33941915	chr3	33946577	33946581	314087	671.35	+	-	DEL	PASS	314087	N	<DEL>	.	.	.	SVTYPE=DEL;POS=33941906;SVLEN=-4674;END=33946580;STRANDS=+-:25;CIPOS=-10,9;CIEND=-3,1;CIPOS95=0,0;CIEND95=0,0;SU=25;PE=15;SR=10;ALG=PROD;AF=3.419e-05;NSAMP=1;MSQ=671.35;AC=1;AN=29246;NFAM=1	.
chr3	33948426	33948485	chr3	33948575	33948634	314088	308.65	+	-	DEL	PASS	314088	N	<DEL>	.	.	.	SVTYPE=DEL;POS=33948456;SVLEN=-149;END=33948605;STRANDS=+-:13;CIPOS=-30,29;CIEND=-30,29;CIPOS95=0,0;CIEND95=0,0;SU=13;PE=0;SR=13;ALG=PROD;AF=6.839e-05;NSAMP=2;MSQ=154.32;AC=2;AN=29246;NFAM=2	.
chr3	33952873	33953069	chr19	30410771	30411071	64968	4698.16	-	+	BND	LOW	64968_1	N	]chr19:30410780]N	64968_2	N	N[chr3:33953063[	SVTYPE=BND;POS=33953063;STRANDS=-+:475;IMPRECISE;CIPOS=-189,7;CIEND=-9,291;CIPOS95=-3,3;CIEND95=-9,13;MATEID=64968_2;EVENT=64968;SU=475;PE=475;SR=0;ALG=PROD;AF=0.00147;NSAMP=43;MSQ=68.91;AC=43;AN=29246;NFAM=42	SVTYPE=BND;POS=30410780;STRANDS=-+:475;IMPRECISE;CIPOS=-9,291;CIEND=-189,7;CIPOS95=-9,13;CIEND95=-3,3;MATEID=64968_1;EVENT=64968;SECONDARY;SU=475;PE=475;SR=0;ALG=PROD;AF=0.00147;NSAMP=43;MSQ=68.91;AC=43;AN=29246;NFAM=42
chr3	33953072	33953379	chr19	30410217	30410542	64965	5954.06	+	-	BND	LOW	64965_1	N	N[chr19:30410533[	64965_2	N	]chr3:33953076]N	SVTYPE=BND;POS=33953076;STRANDS=+-:451;IMPRECISE;CIPOS=-4,303;CIEND=-315,10;CIPOS95=-4,9;CIEND95=-17,10;MATEID=64965_2;EVENT=64965;SU=451;PE=451;SR=0;ALG=PROD;AF=0.001744;NSAMP=51;MSQ=50.81;AC=51;AN=29246;NFAM=49	SVTYPE=BND;POS=30410533;STRANDS=+-:451;IMPRECISE;CIPOS=-315,10;CIEND=-4,303;CIPOS95=-17,10;CIEND95=-4,9;MATEID=64965_1;EVENT=64965;SECONDARY;SU=451;PE=451;SR=0;ALG=PROD;AF=0.001744;NSAMP=51;MSQ=50.81;AC=51;AN=29246;NFAM=49
chr3	33955330	33955382	chr3	33960062	33960120	314090	1165.1	+	-	DEL	PASS	314090	N	<DEL>	.	.	.	SVTYPE=DEL;POS=33955355;SVLEN=-4737;END=33960092;STRANDS=+-:48;CIPOS=-25,27;CIEND=-30,28;CIPOS95=0,0;CIEND95=0,0;SU=48;PE=41;SR=7;ALG=PROD;AF=3.419e-05;NSAMP=1;MSQ=6.83;AC=1;AN=29246;NFAM=1	.
chr3	33958039	33958058	chr17	74600209	74600228	64355	987.59	-	-	BND	LOW	64355_1	N	[chr17:74600220[N	64355_2	N	[chr3:33958050[N	SVTYPE=BND;POS=33958050;STRANDS=--:18;CIPOS=-10,9;CIEND=-10,9;CIPOS95=0,0;CIEND95=0,0;MATEID=64355_2;EVENT=64355;SU=18;PE=0;SR=18;ALG=PROD;AF=0.001402;NSAMP=41;MSQ=13.23;AC=41;AN=29246;NFAM=41	SVTYPE=BND;POS=74600220;STRANDS=--:18;CIPOS=-10,9;CIEND=-10,9;CIPOS95=0,0;CIEND95=0,0;MATEID=64355_1;EVENT=64355;SECONDARY;SU=18;PE=0;SR=18;ALG=PROD;AF=0.001402;NSAMP=41;MSQ=13.23;AC=41;AN=29246;NFAM=41
chr3	33967171	33967183	chr3	34111769	34111783	505831	509.92	-	+	BND	LOW	505831_1	N	]chr3:34111777]N	505831_2	N	N[chr3:33967179[	SVTYPE=BND;POS=33967179;STRANDS=-+:73;CIPOS=-7,5;CIEND=-8,6;CIPOS95=0,0;CIEND95=0,0;MATEID=505831_2;EVENT=505831;SU=73;PE=23;SR=50;ALG=PROD;AF=0.0004103;NSAMP=12;MSQ=42.19;RECLASSIFIED;AC=12;AN=29246;NFAM=12	SVTYPE=BND;POS=34111777;STRANDS=-+:73;CIPOS=-8,6;CIEND=-7,5;CIPOS95=0,0;CIEND95=0,0;MATEID=505831_1;EVENT=505831;SECONDARY;SU=73;PE=23;SR=50;ALG=PROD;AF=0.0004103;NSAMP=12;MSQ=42.19;RECLASSIFIED;AC=12;AN=29246;NFAM=12
chr3	33984221	33984228	chr3	33986580	33986588	505832	188.84	-	+	BND	LOW	505832_1	N	]chr3:33986584]N	505832_2	N	N[chr3:33984227[	SVTYPE=BND;POS=33984227;STRANDS=-+:21;CIPOS=-5,2;CIEND=-4,4;CIPOS95=0,0;CIEND95=0,0;MATEID=505832_2;EVENT=505832;SU=21;PE=14;SR=7;ALG=PROD;AF=3.419e-05;NSAMP=1;MSQ=188.84;RECLASSIFIED;AC=1;AN=29246;NFAM=1	SVTYPE=BND;POS=33986584;STRANDS=-+:21;CIPOS=-4,4;CIEND=-5,2;CIPOS95=0,0;CIEND95=0,0;MATEID=505832_1;EVENT=505832;SECONDARY;SU=21;PE=14;SR=7;ALG=PROD;AF=3.419e-05;NSAMP=1;MSQ=188.84;RECLASSIFIED;AC=1;AN=29246;NFAM=1
chr3	33984239	33984258	chr3	33986371	33986378	314092	407.15	+	-	BND	PASS	314092_1	N	N[chr3:33986378[	314092_2	N	]chr3:33984249]N	SVTYPE=BND;POS=33984249;STRANDS=+-:20;CIPOS=-10,9;CIEND=-6,1;CIPOS95=0,0;CIEND95=0,0;MATEID=314092_2;EVENT=314092;SU=20;PE=14;SR=6;ALG=PROD;AF=3.419e-05;NSAMP=1;MSQ=407.15;RECLASSIFIED;AC=1;AN=29246;NFAM=1	SVTYPE=BND;POS=33986378;STRANDS=+-:20;CIPOS=-6,1;CIEND=-10,9;CIPOS95=0,0;CIEND95=0,0;MATEID=314092_1;EVENT=314092;SECONDARY;SU=20;PE=14;SR=6;ALG=PROD;AF=3.419e-05;NSAMP=1;MSQ=407.15;RECLASSIFIED;AC=1;AN=29246;NFAM=1
chr3	34017503	34018013	chr7	41458080	41458425	69763	23051.7	-	+	BND	LOW	69763_1	N	]chr7:41458120]N	69763_2	N	N[chr3:34017965[	SVTYPE=BND;POS=34017965;STRANDS=-+:151;IMPRECISE;CIPOS=-461,49;CIEND=-40,305;CIPOS95=-32,32;CIEND95=-7,7;MATEID=69763_2;EVENT=69763;SU=151;PE=151;SR=0;ALG=PROD;AF=0.02274;NSAMP=665;MSQ=20.95;AC=665;AN=29246;NFAM=665	SVTYPE=BND;POS=41458120;STRANDS=-+:151;IMPRECISE;CIPOS=-40,305;CIEND=-461,49;CIPOS95=-7,7;CIEND95=-32,32;MATEID=69763_1;EVENT=69763;SECONDARY;SU=151;PE=151;SR=0;ALG=PROD;AF=0.02274;NSAMP=665;MSQ=20.95;AC=665;AN=29246;NFAM=665
chr3	34023010	34023028	chr3	34025720	34025727	314095	476.41	+	-	DEL	PASS	314095	N	<DEL>	.	.	.	SVTYPE=DEL;POS=34023019;SVLEN=-2706;END=34025725;STRANDS=+-:25;CIPOS=-9,9;CIEND=-5,2;CIPOS95=0,0;CIEND95=0,0;SU=25;PE=18;SR=7;ALG=PROD;AF=3.419e-05;NSAMP=1;MSQ=476.41;AC=1;AN=29246;NFAM=1	.
chr3	34023423	34023470	chr3	34025164	34025223	314096	2430.8	+	-	DEL	PASS	314096	N	<DEL>	.	.	.	SVTYPE=DEL;POS=34023447;SVLEN=-1747;END=34025194;STRANDS=+-:93;CIPOS=-24,23;CIEND=-30,29;CIPOS95=0,0;CIEND95=0,0;SU=93;PE=61;SR=32;ALG=PROD;AF=3.419e-05;NSAMP=1;MSQ=257.68;AC=1;AN=29246;NFAM=1	.
chr3	34045189	34045198	chr3	34045640	34045647	314097	493.98	+	-	BND	LOW	314097_1	N	N[chr3:34045646[	314097_2	N	]chr3:34045194]N	SVTYPE=BND;POS=34045194;STRANDS=+-:15;CIPOS=-5,4;CIEND=-5,2;CIPOS95=0,0;CIEND95=0,0;MATEID=314097_2;EVENT=314097;SU=15;PE=9;SR=6;ALG=PROD;AF=0.0002735;NSAMP=8;MSQ=57.66;RECLASSIFIED;AC=8;AN=29246;NFAM=8	SVTYPE=BND;POS=34045646;STRANDS=+-:15;CIPOS=-5,2;CIEND=-5,4;CIPOS95=0,0;CIEND95=0,0;MATEID=314097_1;EVENT=314097;SECONDARY;SU=15;PE=9;SR=6;ALG=PROD;AF=0.0002735;NSAMP=8;MSQ=57.66;RECLASSIFIED;AC=8;AN=29246;NFAM=8
chr3	34052513	34052532	chr3	34148135	34148154	314098	119.73	+	-	DEL	PASS	314098	N	<DEL>	.	.	.	SVTYPE=DEL;POS=34052523;SVLEN=-95622;END=34148145;STRANDS=+-:8;CIPOS=-10,9;CIEND=-10,9;CIPOS95=0,0;CIEND95=0,0;SU=8;PE=4;SR=4;ALG=PROD;AF=3.419e-05;NSAMP=1;MSQ=119.73;AC=1;AN=29246;NFAM=1	.
chr3	34074710	34074767	chr6	154454076	154454133	69430	176232.0	+	+	BND	LOW	69430_1	N	N]chr6:154454105]	69430_2	N	N]chr3:34074739]	SVTYPE=BND;POS=34074739;STRANDS=++:9;CIPOS=-29,28;CIEND=-29,28;CIPOS95=0,0;CIEND95=0,0;MATEID=69430_2;EVENT=69430;SU=9;PE=0;SR=9;ALG=PROD;AF=0.1119;NSAMP=3273;MSQ=32.12;AC=3273;AN=29246;NFAM=3181	SVTYPE=BND;POS=154454105;STRANDS=++:9;CIPOS=-29,28;CIEND=-29,28;CIPOS95=0,0;CIEND95=0,0;MATEID=69430_1;EVENT=69430;SECONDARY;SU=9;PE=0;SR=9;ALG=PROD;AF=0.1119;NSAMP=3273;MSQ=32.12;AC=3273;AN=29246;NFAM=3181
chr3	34078250	34078250	chr3	34078839	34078839	314100	83320.4	+	-	BND	PASS	314100_1	N	N[chr3:34078840[	314100_2	N	]chr3:34078250]N	SVTYPE=BND;POS=34078250;STRANDS=+-:3202;CIPOS=0,0;CIEND=0,0;CIPOS95=0,0;CIEND95=0,0;MATEID=314100_2;EVENT=314100;SU=3202;PE=1643;SR=1559;ALG=PROD;AF=0.0053;NSAMP=154;MSQ=460.18;RECLASSIFIED;AC=155;AN=29246;NFAM=143	SVTYPE=BND;POS=34078840;STRANDS=+-:3202;CIPOS=0,0;CIEND=0,0;CIPOS95=0,0;CIEND95=0,0;MATEID=314100_1;EVENT=314100;SECONDARY;SU=3202;PE=1643;SR=1559;ALG=PROD;AF=0.0053;NSAMP=154;MSQ=460.18;RECLASSIFIED;AC=155;AN=29246;NFAM=143
chr3	34080342	34080821	chr3	34098769	34099144	582611	478.9	-	-	BND	LOW	582611_1	N	[chr3:34099114[N	582611_2	N	[chr3:34080793[N	SVTYPE=BND;POS=34080793;STRANDS=--:33;IMPRECISE;CIPOS=-450,29;CIEND=-344,31;CIPOS95=-43,29;CIEND95=-43,31;MATEID=582611_2;EVENT=582611;SU=33;PE=33;SR=0;ALG=PROD;AF=3.419e-05;NSAMP=1;MSQ=68.69;AC=1;AN=29246;NFAM=1	SVTYPE=BND;POS=34099114;STRANDS=--:33;IMPRECISE;CIPOS=-344,31;CIEND=-450,29;CIPOS95=-43,31;CIEND95=-43,29;MATEID=582611_1;EVENT=582611;SECONDARY;SU=33;PE=33;SR=0;ALG=PROD;AF=3.419e-05;NSAMP=1;MSQ=68.69;AC=1;AN=29246;NFAM=1
chr3	34080438	34080626	chr3	34088301	34088518	314101	11291.5	+	-	BND	LOW	314101_1	N	N[chr3:34088510[	314101_2	N	]chr3:34080449]N	SVTYPE=BND;POS=34080449;STRANDS=+-:593;IMPRECISE;CIPOS=-11,177;CIEND=-208,9;CIPOS95=-1,1;CIEND95=-2,2;MATEID=314101_2;EVENT=314101;SU=593;PE=593;SR=0;ALG=PROD;AF=0.00212;NSAMP=62;MSQ=132.52;RECLASSIFIED;AC=62;AN=29246;NFAM=60	SVTYPE=BND;POS=34088510;STRANDS=+-:593;IMPRECISE;CIPOS=-208,9;CIEND=-11,177;CIPOS95=-2,2;CIEND95=-1,1;MATEID=314101_1;EVENT=314101;SECONDARY;SU=593;PE=593;SR=0;ALG=PROD;AF=0.00212;NSAMP=62;MSQ=132.52;RECLASSIFIED;AC=62;AN=29246;NFAM=60
chr3	34080537	34080728	chr3	34088908	34089118	505833	3387.07	-	+	BND	LOW	505833_1	N	]chr3:34088921]N	505833_2	N	N[chr3:34080720[	SVTYPE=BND;POS=34080720;STRANDS=-+:447;IMPRECISE;CIPOS=-182,9;CIEND=-13,197;CIPOS95=-2,2;CIEND95=-3,3;MATEID=505833_2;EVENT=505833;SU=447;PE=447;SR=0;ALG=PROD;AF=0.001778;NSAMP=52;MSQ=46.85;RECLASSIFIED;AC=52;AN=29246;NFAM=51	SVTYPE=BND;POS=34088921;STRANDS=-+:447;IMPRECISE;CIPOS=-13,197;CIEND=-182,9;CIPOS95=-3,3;CIEND95=-2,2;MATEID=505833_1;EVENT=505833;SECONDARY;SU=447;PE=447;SR=0;ALG=PROD;AF=0.001778;NSAMP=52;MSQ=46.85;RECLASSIFIED;AC=52;AN=29246;NFAM=51
chr3	34081554	34082134	chr3	34089119	34089712	314102	886.95	+	-	DEL	PASS	314102	N	<DEL>	.	.	.	SVTYPE=DEL;POS=34081604;SVLEN=-8055;END=34089659;STRANDS=+-:42;IMPRECISE;CIPOS=-50,530;CIEND=-540,53;CIPOS95=-50,79;CIEND95=-42,42;SU=42;PE=42;SR=0;ALG=SUM;AF=6.839e-05;NSAMP=2;MSQ=299.67;AC=2;AN=29246;NFAM=2	.
chr3	34081574	34081997	chr3	34098322	34098716	582612	227.56	+	+	BND	LOW	582612_1	N	N]chr3:34098352]	582612_2	N	N]chr3:34081604]	SVTYPE=BND;POS=34081604;STRANDS=++:13;IMPRECISE;CIPOS=-30,393;CIEND=-30,364;CIPOS95=-30,77;CIEND95=-30,55;MATEID=582612_2;EVENT=582612;SU=13;PE=13;SR=0;ALG=PROD;AF=6.839e-05;NSAMP=2;MSQ=23.78;AC=2;AN=29246;NFAM=2	SVTYPE=BND;POS=34098352;STRANDS=++:13;IMPRECISE;CIPOS=-30,364;CIEND=-30,393;CIPOS95=-30,55;CIEND95=-30,77;MATEID=582612_1;EVENT=582612;SECONDARY;SU=13;PE=13;SR=0;ALG=PROD;AF=6.839e-05;NSAMP=2;MSQ=23.78;AC=2;AN=29246;NFAM=2
chr3	34082511	34082892	chr3	34096705	34097159	582613	206.33	-	-	BND	LOW	582613_1	N	[chr3:34097111[N	582613_2	N	[chr3:34082844[N	SVTYPE=BND;POS=34082844;STRANDS=--:16;IMPRECISE;CIPOS=-332,49;CIEND=-405,49;CIPOS95=-43,43;CIEND95=-41,41;MATEID=582613_2;EVENT=582613;SU=16;PE=16;SR=0;ALG=PROD;AF=6.839e-05;NSAMP=2;MSQ=73.27;AC=2;AN=29246;NFAM=2	SVTYPE=BND;POS=34097111;STRANDS=--:16;IMPRECISE;CIPOS=-405,49;CIEND=-332,49;CIPOS95=-41,41;CIEND95=-43,43;MATEID=582613_1;EVENT=582613;SECONDARY;SU=16;PE=16;SR=0;ALG=PROD;AF=6.839e-05;NSAMP=2;MSQ=73.27;AC=2;AN=29246;NFAM=2
chr3	34083113	34083581	chr3	34096845	34097265	582615	35.71	+	+	BND	LOW	582615_1	N	N]chr3:34096855]	582615_2	N	N]chr3:34083123]	SVTYPE=BND;POS=34083123;STRANDS=++:6;IMPRECISE;CIPOS=-10,458;CIEND=-10,410;CIPOS95=-1,155;CIEND95=-2,120;MATEID=582615_2;EVENT=582615;SU=6;PE=6;SR=0;ALG=PROD;AF=3.419e-05;NSAMP=1;MSQ=35.69;AC=1;AN=29246;NFAM=1	SVTYPE=BND;POS=34096855;STRANDS=++:6;IMPRECISE;CIPOS=-10,410;CIEND=-10,458;CIPOS95=-2,120;CIEND95=-1,155;MATEID=582615_1;EVENT=582615;SECONDARY;SU=6;PE=6;SR=0;ALG=PROD;AF=3.419e-05;NSAMP=1;MSQ=35.69;AC=1;AN=29246;NFAM=1
chr3	34086409	34086428	chr3	34090447	34090466	314103	59.67	+	-	BND	LOW	314103_1	N	N[chr3:34090458[	314103_2	N	]chr3:34086419]N	SVTYPE=BND;POS=34086419;STRANDS=+-:8;CIPOS=-10,9;CIEND=-10,9;CIPOS95=0,0;CIEND95=0,0;MATEID=314103_2;EVENT=314103;SU=8;PE=0;SR=8;ALG=PROD;AF=3.419e-05;NSAMP=1;MSQ=59.67;RECLASSIFIED;AC=1;AN=29246;NFAM=1	SVTYPE=BND;POS=34090458;STRANDS=+-:8;CIPOS=-10,9;CIEND=-10,9;CIPOS95=0,0;CIEND95=0,0;MATEID=314103_1;EVENT=314103;SECONDARY;SU=8;PE=0;SR=8;ALG=PROD;AF=3.419e-05;NSAMP=1;MSQ=59.67;RECLASSIFIED;AC=1;AN=29246;NFAM=1
chr3	34089059	34089657	chr3	34097803	34098419	582616	4.64	-	-	BND	LOW	582616_1	N	[chr3:34098411[N	582616_2	N	[chr3:34089649[N	SVTYPE=BND;POS=34089649;STRANDS=--:4;IMPRECISE;CIPOS=-589,9;CIEND=-607,9;CIPOS95=-144,1;CIEND95=-147,0;MATEID=582616_2;EVENT=582616;SU=4;PE=4;SR=0;ALG=PROD;AF=3.419e-05;NSAMP=1;MSQ=4.64;AC=1;AN=29246;NFAM=1	SVTYPE=BND;POS=34098411;STRANDS=--:4;IMPRECISE;CIPOS=-607,9;CIEND=-589,9;CIPOS95=-147,0;CIEND95=-144,1;MATEID=582616_1;EVENT=582616;SECONDARY;SU=4;PE=4;SR=0;ALG=PROD;AF=3.419e-05;NSAMP=1;MSQ=4.64;AC=1;AN=29246;NFAM=1
chr3	34089458	34089815	chr3	34098621	34099043	582617	131.75	+	+	BND	LOW	582617_1	N	N]chr3:34098631]	582617_2	N	N]chr3:34089468]	SVTYPE=BND;POS=34089468;STRANDS=++:8;IMPRECISE;CIPOS=-10,347;CIEND=-10,412;CIPOS95=-3,57;CIEND95=-2,84;MATEID=582617_2;EVENT=582617;SU=8;PE=8;SR=0;ALG=PROD;AF=3.419e-05;NSAMP=1;MSQ=131.75;AC=1;AN=29246;NFAM=1	SVTYPE=BND;POS=34098631;STRANDS=++:8;IMPRECISE;CIPOS=-10,412;CIEND=-10,347;CIPOS95=-2,84;CIEND95=-3,57;MATEID=582617_1;EVENT=582617;SECONDARY;SU=8;PE=8;SR=0;ALG=PROD;AF=3.419e-05;NSAMP=1;MSQ=131.75;AC=1;AN=29246;NFAM=1
chr3	34097812	34098146	chr3	34108815	34109229	314105	2058.51	+	-	DEL	PASS	314105	N	<DEL>	.	.	.	SVTYPE=DEL;POS=34097842;SVLEN=-11378;END=34109220;STRANDS=+-:37;IMPRECISE;CIPOS=-30,304;CIEND=-405,9;CIPOS95=-22,22;CIEND95=-65,9;SU=37;PE=37;SR=0;ALG=PROD;AF=3.419e-05;NSAMP=1;MSQ=593.39;AC=1;AN=29246;NFAM=1	.
chr3	34111772	34112098	chr3	34118448	34118632	314107	4150.15	+	-	BND	LOW	314107_1	N	N[chr3:34118623[	314107_2	N	]chr3:34111776]N	SVTYPE=BND;POS=34111776;STRANDS=+-:192;IMPRECISE;CIPOS=-4,322;CIEND=-174,10;CIPOS95=-4,14;CIEND95=-5,5;MATEID=314107_2;EVENT=314107;SU=192;PE=192;SR=0;ALG=PROD;AF=0.0009232;NSAMP=27;MSQ=139.46;RECLASSIFIED;AC=27;AN=29246;NFAM=27	SVTYPE=BND;POS=34118623;STRANDS=+-:192;IMPRECISE;CIPOS=-174,10;CIEND=-4,322;CIPOS95=-5,5;CIEND95=-4,14;MATEID=314107_1;EVENT=314107;SECONDARY;SU=192;PE=192;SR=0;ALG=PROD;AF=0.0009232;NSAMP=27;MSQ=139.46;RECLASSIFIED;AC=27;AN=29246;NFAM=27
chr3	34115390	34115970	chrX	117811284	117811716	72403	3855.38	-	-	BND	LOW	72403_1	N	[chrX:117811708[N	72403_2	N	[chr3:34115962[N	SVTYPE=BND;POS=34115962;STRANDS=--:20;IMPRECISE;CIPOS=-571,9;CIEND=-423,9;CIPOS95=-103,9;CIEND95=-60,9;MATEID=72403_2;EVENT=72403;SU=20;PE=20;SR=0;ALG=PROD;AF=0.004035;NSAMP=118;MSQ=26.59;AC=118;AN=29246;NFAM=117	SVTYPE=BND;POS=117811708;STRANDS=--:20;IMPRECISE;CIPOS=-423,9;CIEND=-571,9;CIPOS95=-60,9;CIEND95=-103,9;MATEID=72403_1;EVENT=72403;SECONDARY;SU=20;PE=20;SR=0;ALG=PROD;AF=0.004035;NSAMP=118;MSQ=26.59;AC=118;AN=29246;NFAM=117
chr3	34129916	34129935	chr3	34137168	34137187	314108	746.31	+	-	DEL	PASS	314108	N	<DEL>	.	.	.	SVTYPE=DEL;POS=34129926;SVLEN=-7252;END=34137178;STRANDS=+-:33;CIPOS=-10,9;CIEND=-10,9;CIPOS95=0,0;CIEND95=0,0;SU=33;PE=11;SR=22;ALG=PROD;AF=3.419e-05;NSAMP=1;MSQ=746.31;AC=1;AN=29246;NFAM=1	.
chr3	34146674	34146679	chr3	34146733	34146738	314110	3608.63	+	-	BND	PASS	314110_1	N	N[chr3:34146737[	314110_2	N	]chr3:34146677]N	SVTYPE=BND;POS=34146677;STRANDS=+-:135;CIPOS=-3,2;CIEND=-3,2;CIPOS95=0,0;CIEND95=0,0;MATEID=314110_2;EVENT=314110;SU=135;PE=0;SR=135;ALG=PROD;AF=0.0003761;NSAMP=11;MSQ=252.57;RECLASSIFIED;AC=11;AN=29246;NFAM=9	SVTYPE=BND;POS=34146737;STRANDS=+-:135;CIPOS=-3,2;CIEND=-3,2;CIPOS95=0,0;CIEND95=0,0;MATEID=314110_1;EVENT=314110;SECONDARY;SU=135;PE=0;SR=135;ALG=PROD;AF=0.0003761;NSAMP=11;MSQ=252.57;RECLASSIFIED;AC=11;AN=29246;NFAM=9
chr3	34150236	34150293	chr3	166301643	166301700	582618	261489.0	-	-	BND	LOW	582618_1	N	[chr3:166301673[N	582618_2	N	[chr3:34150266[N	SVTYPE=BND;POS=34150266;STRANDS=--:8;CIPOS=-29,28;CIEND=-29,28;CIPOS95=0,0;CIEND95=0,0;MATEID=582618_2;EVENT=582618;SU=8;PE=0;SR=8;ALG=PROD;AF=0.1516;NSAMP=4420;MSQ=32.47;AC=4435;AN=29246;NFAM=4175	SVTYPE=BND;POS=166301673;STRANDS=--:8;CIPOS=-29,28;CIEND=-29,28;CIPOS95=0,0;CIEND95=0,0;MATEID=582618_1;EVENT=582618;SECONDARY;SU=8;PE=0;SR=8;ALG=PROD;AF=0.1516;NSAMP=4420;MSQ=32.47;AC=4435;AN=29246;NFAM=4175
chr3	34164102	34164121	chr3	34181785	34181789	314111	497.39	+	-	DEL	PASS	314111	N	<DEL>	.	.	.	SVTYPE=DEL;POS=34164112;SVLEN=-17676;END=34181788;STRANDS=+-:23;CIPOS=-10,9;CIEND=-3,1;CIPOS95=0,0;CIEND95=0,0;SU=23;PE=13;SR=10;ALG=PROD;AF=3.419e-05;NSAMP=1;MSQ=497.39;AC=1;AN=29246;NFAM=1	.
chr3	34166300	34166300	chr3	34166365	34166365	314112	48063.0	+	-	BND	LOW	314112_1	N	N[chr3:34166366[	314112_2	N	]chr3:34166300]N	SVTYPE=BND;POS=34166300;STRANDS=+-:1467;CIPOS=0,0;CIEND=0,0;CIPOS95=0,0;CIEND95=0,0;MATEID=314112_2;EVENT=314112;SU=1467;PE=11;SR=1456;ALG=PROD;AF=0.006465;NSAMP=187;MSQ=209.57;RECLASSIFIED;AC=189;AN=29236;NFAM=184	SVTYPE=BND;POS=34166366;STRANDS=+-:1467;CIPOS=0,0;CIEND=0,0;CIPOS95=0,0;CIEND95=0,0;MATEID=314112_1;EVENT=314112;SECONDARY;SU=1467;PE=11;SR=1456;ALG=PROD;AF=0.006465;NSAMP=187;MSQ=209.57;RECLASSIFIED;AC=189;AN=29236;NFAM=184
chr3	34166496	34166515	chr7	105030748	105030767	70074	57.82	+	+	BND	LOW	70074_1	N	N]chr7:105030758]	70074_2	N	N]chr3:34166506]	SVTYPE=BND;POS=34166506;STRANDS=++:5;CIPOS=-10,9;CIEND=-10,9;CIPOS95=0,0;CIEND95=0,0;MATEID=70074_2;EVENT=70074;SU=5;PE=0;SR=5;ALG=PROD;AF=3.419e-05;NSAMP=1;MSQ=56.79;AC=1;AN=29246;NFAM=1	SVTYPE=BND;POS=105030758;STRANDS=++:5;CIPOS=-10,9;CIEND=-10,9;CIPOS95=0,0;CIEND95=0,0;MATEID=70074_1;EVENT=70074;SECONDARY;SU=5;PE=0;SR=5;ALG=PROD;AF=3.419e-05;NSAMP=1;MSQ=56.79;AC=1;AN=29246;NFAM=1
chr3	34169767	34169824	chr12	39235141	39235198	61588	104.75	-	-	BND	LOW	61588_1	N	[chr12:39235171[N	61588_2	N	[chr3:34169797[N	SVTYPE=BND;POS=34169797;STRANDS=--:13;CIPOS=-29,28;CIEND=-29,28;CIPOS95=0,0;CIEND95=0,0;MATEID=61588_2;EVENT=61588;SU=13;PE=0;SR=13;ALG=PROD;AF=0.0001026;NSAMP=3;MSQ=34.84;AC=3;AN=29246;NFAM=3	SVTYPE=BND;POS=39235171;STRANDS=--:13;CIPOS=-29,28;CIEND=-29,28;CIPOS95=0,0;CIEND95=0,0;MATEID=61588_1;EVENT=61588;SECONDARY;SU=13;PE=0;SR=13;ALG=PROD;AF=0.0001026;NSAMP=3;MSQ=34.84;AC=3;AN=29246;NFAM=3
chr3	34169786	34169803	chr3	149628772	149628789	505834	4338.29	-	+	BND	LOW	505834_1	N	]chr3:149628781]N	505834_2	N	N[chr3:34169796[	SVTYPE=BND;POS=34169796;STRANDS=-+:27;CIPOS=-9,8;CIEND=-9,8;CIPOS95=0,0;CIEND95=0,0;MATEID=505834_2;EVENT=505834;SU=27;PE=0;SR=27;ALG=PROD;AF=0.007044;NSAMP=206;MSQ=15.03;RECLASSIFIED;AC=206;AN=29246;NFAM=206	SVTYPE=BND;POS=149628781;STRANDS=-+:27;CIPOS=-9,8;CIEND=-9,8;CIPOS95=0,0;CIEND95=0,0;MATEID=505834_1;EVENT=505834;SECONDARY;SU=27;PE=0;SR=27;ALG=PROD;AF=0.007044;NSAMP=206;MSQ=15.03;RECLASSIFIED;AC=206;AN=29246;NFAM=206
chr3	34169792	34170086	chr7	151316617	151317053	70320	185.53	+	+	BND	LOW	70320_1	N	N]chr7:151316647]	70320_2	N	N]chr3:34169822]	SVTYPE=BND;POS=34169822;STRANDS=++:15;IMPRECISE;CIPOS=-30,264;CIEND=-30,406;CIPOS95=-30,41;CIEND95=-30,104;MATEID=70320_2;EVENT=70320;SU=15;PE=15;SR=0;ALG=PROD;AF=0.0001368;NSAMP=4;MSQ=45.59;AC=4;AN=29246;NFAM=4	SVTYPE=BND;POS=151316647;STRANDS=++:15;IMPRECISE;CIPOS=-30,406;CIEND=-30,264;CIPOS95=-30,104;CIEND95=-30,41;MATEID=70320_1;EVENT=70320;SECONDARY;SU=15;PE=15;SR=0;ALG=PROD;AF=0.0001368;NSAMP=4;MSQ=45.59;AC=4;AN=29246;NFAM=4
chr3	34195930	34195948	chr9	14128685	14128694	71150	12.11	-	-	BND	LOW	71150_1	N	[chr9:14128686[N	71150_2	N	[chr3:34195941[N	SVTYPE=BND;POS=34195941;STRANDS=--:4;IMPRECISE;CIPOS=-10,8;CIEND=0,9;CIPOS95=-1,0;CIEND95=0,1;MATEID=71150_2;EVENT=71150;SU=4;PE=0;SR=4;ALG=PROD;AF=3.419e-05;NSAMP=1;MSQ=12.11;AC=1;AN=29246;NFAM=1	SVTYPE=BND;POS=14128686;STRANDS=--:4;IMPRECISE;CIPOS=0,9;CIEND=-10,8;CIPOS95=0,1;CIEND95=-1,0;MATEID=71150_1;EVENT=71150;SECONDARY;SU=4;PE=0;SR=4;ALG=PROD;AF=3.419e-05;NSAMP=1;MSQ=12.11;AC=1;AN=29246;NFAM=1
chr3	34200879	34200886	chr3	34200956	34200963	314113	323.77	+	-	DEL	PASS	314113	N	<DEL>	.	.	.	SVTYPE=DEL;POS=34200883;SVLEN=-77;END=34200960;STRANDS=+-:9;CIPOS=-4,3;CIEND=-4,3;CIPOS95=0,0;CIEND95=0,0;SU=9;PE=0;SR=9;ALG=PROD;AF=3.419e-05;NSAMP=1;MSQ=323.75;AC=1;AN=29246;NFAM=1	.
chr3	34203893	34204380	chr3	34206644	34207222	505835	290.75	-	+	BND	LOW	505835_1	N	]chr3:34206653]N	505835_2	N	N[chr3:34204372[	SVTYPE=BND;POS=34204372;STRANDS=-+:6;IMPRECISE;CIPOS=-478,9;CIEND=-9,569;CIPOS95=-120,2;CIEND95=0,205;MATEID=505835_2;EVENT=505835;SU=6;PE=6;SR=0;ALG=PROD;AF=3.419e-05;NSAMP=1;MSQ=4.31;RECLASSIFIED;AC=1;AN=29246;NFAM=1	SVTYPE=BND;POS=34206653;STRANDS=-+:6;IMPRECISE;CIPOS=-9,569;CIEND=-478,9;CIPOS95=0,205;CIEND95=-120,2;MATEID=505835_1;EVENT=505835;SECONDARY;SU=6;PE=6;SR=0;ALG=PROD;AF=3.419e-05;NSAMP=1;MSQ=4.31;RECLASSIFIED;AC=1;AN=29246;NFAM=1
chr3	34204331	34205056	chr3	34206425	34206998	582619	113.63	+	+	INV	LOW	582619	N	<INV>	.	.	.	SVTYPE=INV;POS=34204373;SVLEN=2094;END=34206467;STRANDS=++:4,--:43;IMPRECISE;CIPOS=-42,683;CIEND=-42,531;CIPOS95=-42,182;CIEND95=-42,171;SU=47;PE=14;SR=33;ALG=SUM;AF=3.419e-05;NSAMP=1;MSQ=20.89;AC=1;AN=29246;NFAM=1	.
chr3	34204333	34204392	chr3	34206513	34206563	314114	1691.2	+	-	BND	LOW	314114_1	N	N[chr3:34206541[	314114_2	N	]chr3:34204363]N	SVTYPE=BND;POS=34204363;STRANDS=+-:76;CIPOS=-30,29;CIEND=-27,23;CIPOS95=0,0;CIEND95=0,0;MATEID=314114_2;EVENT=314114;SU=76;PE=35;SR=41;ALG=PROD;AF=0.0002735;NSAMP=7;MSQ=50.46;RECLASSIFIED;AC=8;AN=29246;NFAM=7	SVTYPE=BND;POS=34206541;STRANDS=+-:76;CIPOS=-27,23;CIEND=-30,29;CIPOS95=0,0;CIEND95=0,0;MATEID=314114_1;EVENT=314114;SECONDARY;SU=76;PE=35;SR=41;ALG=PROD;AF=0.0002735;NSAMP=7;MSQ=50.46;RECLASSIFIED;AC=8;AN=29246;NFAM=7
chr3	34204346	34204397	chr3	34206440	34206489	582620	601.2	-	-	BND	LOW	582620_1	N	[chr3:34206467[N	582620_2	N	[chr3:34204373[N	SVTYPE=BND;POS=34204373;STRANDS=--:9;CIPOS=-26,25;CIEND=-26,23;CIPOS95=0,0;CIEND95=0,0;MATEID=582620_2;EVENT=582620;SU=9;PE=3;SR=6;ALG=PROD;AF=3.419e-05;NSAMP=1;MSQ=53.66;AC=1;AN=29246;NFAM=1	SVTYPE=BND;POS=34206467;STRANDS=--:9;CIPOS=-26,23;CIEND=-26,25;CIPOS95=0,0;CIEND95=0,0;MATEID=582620_1;EVENT=582620;SECONDARY;SU=9;PE=3;SR=6;ALG=PROD;AF=3.419e-05;NSAMP=1;MSQ=53.66;AC=1;AN=29246;NFAM=1
chr3	34206501	34206559	chr3	34206624	34206683	582621	672.64	+	+	BND	LOW	582621_1	N	N]chr3:34206654]	582621_2	N	N]chr3:34206531]	SVTYPE=BND;POS=34206531;STRANDS=++:24;CIPOS=-30,28;CIEND=-30,29;CIPOS95=0,0;CIEND95=0,0;MATEID=582621_2;EVENT=582621;SU=24;PE=0;SR=24;ALG=PROD;AF=0.0004103;NSAMP=12;MSQ=20.39;AC=12;AN=29246;NFAM=12	SVTYPE=BND;POS=34206654;STRANDS=++:24;CIPOS=-30,29;CIEND=-30,28;CIPOS95=0,0;CIEND95=0,0;MATEID=582621_1;EVENT=582621;SECONDARY;SU=24;PE=0;SR=24;ALG=PROD;AF=0.0004103;NSAMP=12;MSQ=20.39;AC=12;AN=29246;NFAM=12
chr3	34208049	34208061	chr15	44794494	44794502	63393	623386.0	-	-	BND	LOW	63393_1	N	[chr15:44794501[N	63393_2	N	[chr3:34208060[N	SVTYPE=BND;POS=34208060;STRANDS=--:38286;CIPOS=-10,2;CIEND=-6,2;CIPOS95=0,0;CIEND95=0,0;MATEID=63393_2;EVENT=63393;SU=38286;PE=38286;SR=0;ALG=PROD;AF=0.1088;NSAMP=3181;MSQ=132.03;AC=3181;AN=29246;NFAM=3035	SVTYPE=BND;POS=44794501;STRANDS=--:38286;CIPOS=-6,2;CIEND=-10,2;CIPOS95=0,0;CIEND95=0,0;MATEID=63393_1;EVENT=63393;SECONDARY;SU=38286;PE=38286;SR=0;ALG=PROD;AF=0.1088;NSAMP=3181;MSQ=132.03;AC=3181;AN=29246;NFAM=3035
chr3	34209399	34209402	chr15	44794503	44794506	63139	897107.0	+	+	BND	LOW	63139_1	N	N]chr15:44794504]	63139_2	N	N]chr3:34209401]	SVTYPE=BND;POS=34209401;STRANDS=++:52243,--:2;CIPOS=-2,1;CIEND=-1,2;CIPOS95=0,0;CIEND95=0,0;MATEID=63139_2;EVENT=63139;SU=52245;PE=52245;SR=0;ALG=PROD;AF=0.1172;NSAMP=3429;MSQ=177.24;RETAINED;AC=3429;AN=29246;NFAM=3272	SVTYPE=BND;POS=44794504;STRANDS=++:52243,--:2;CIPOS=-1,2;CIEND=-2,1;CIPOS95=0,0;CIEND95=0,0;MATEID=63139_1;EVENT=63139;SECONDARY;SU=52245;PE=52245;SR=0;ALG=PROD;AF=0.1172;NSAMP=3429;MSQ=177.24;RETAINED;AC=3429;AN=29246;NFAM=3272
chr3	34214659	34214678	chr16	73290005	73290024	63815	4697.43	-	-	BND	LOW	63815_1	N	[chr16:73290016[N	63815_2	N	[chr3:34214670[N	SVTYPE=BND;POS=34214670;STRANDS=--:5;CIPOS=-10,9;CIEND=-10,9;CIPOS95=0,0;CIEND95=0,0;MATEID=63815_2;EVENT=63815;SU=5;PE=0;SR=5;ALG=PROD;AF=0.003932;NSAMP=115;MSQ=21.09;AC=115;AN=29246;NFAM=113	SVTYPE=BND;POS=73290016;STRANDS=--:5;CIPOS=-10,9;CIEND=-10,9;CIPOS95=0,0;CIEND95=0,0;MATEID=63815_1;EVENT=63815;SECONDARY;SU=5;PE=0;SR=5;ALG=PROD;AF=0.003932;NSAMP=115;MSQ=21.09;AC=115;AN=29246;NFAM=113
chr3	34214663	34214674	chr5	86075224	86075235	67747	1337.21	-	+	BND	LOW	67747_1	N	]chr5:86075230]N	67747_2	N	N[chr3:34214670[	SVTYPE=BND;POS=34214670;STRANDS=-+:103;CIPOS=-6,5;CIEND=-6,5;CIPOS95=0,0;CIEND95=0,0;MATEID=67747_2;EVENT=67747;SU=103;PE=0;SR=103;ALG=PROD;AF=0.00106;NSAMP=31;MSQ=23.32;AC=31;AN=29246;NFAM=31	SVTYPE=BND;POS=86075230;STRANDS=-+:103;CIPOS=-6,5;CIEND=-6,5;CIPOS95=0,0;CIEND95=0,0;MATEID=67747_1;EVENT=67747;SECONDARY;SU=103;PE=0;SR=103;ALG=PROD;AF=0.00106;NSAMP=31;MSQ=23.32;AC=31;AN=29246;NFAM=31
chr3	34214665	34214672	chr5	93220395	93220402	67791	3341.72	-	-	BND	LOW	67791_1	N	[chr5:93220400[N	67791_2	N	[chr3:34214670[N	SVTYPE=BND;POS=34214670;STRANDS=--:152;CIPOS=-4,3;CIEND=-4,3;CIPOS95=0,0;CIEND95=0,0;MATEID=67791_2;EVENT=67791;SU=152;PE=0;SR=152;ALG=PROD;AF=0.003112;NSAMP=91;MSQ=21.15;AC=91;AN=29246;NFAM=90	SVTYPE=BND;POS=93220400;STRANDS=--:152;CIPOS=-4,3;CIEND=-4,3;CIPOS95=0,0;CIEND95=0,0;MATEID=67791_1;EVENT=67791;SECONDARY;SU=152;PE=0;SR=152;ALG=PROD;AF=0.003112;NSAMP=91;MSQ=21.15;AC=91;AN=29246;NFAM=90
chr3	34222599	34222601	chr3	34224033	34224034	314116	22877.3	+	-	BND	PASS	314116_1	N	N[chr3:34224035[	314116_2	N	]chr3:34222600]N	SVTYPE=BND;POS=34222600;STRANDS=+-:922;CIPOS=-1,1;CIEND=-1,0;CIPOS95=0,0;CIEND95=0,0;MATEID=314116_2;EVENT=314116;SU=922;PE=539;SR=383;ALG=PROD;AF=0.001334;NSAMP=39;MSQ=447.88;RECLASSIFIED;AC=39;AN=29246;NFAM=39	SVTYPE=BND;POS=34224035;STRANDS=+-:922;CIPOS=-1,0;CIEND=-1,1;CIPOS95=0,0;CIEND95=0,0;MATEID=314116_1;EVENT=314116;SECONDARY;SU=922;PE=539;SR=383;ALG=PROD;AF=0.001334;NSAMP=39;MSQ=447.88;RECLASSIFIED;AC=39;AN=29246;NFAM=39
chr3	34229908	34229927	chr3	34231419	34231429	582622	305.46	+	+	BND	PASS	582622_1	N	N]chr3:34231424]	582622_2	N	N]chr3:34229918]	SVTYPE=BND;POS=34229918;STRANDS=++:12;CIPOS=-10,9;CIEND=-5,5;CIPOS95=0,0;CIEND95=0,0;MATEID=582622_2;EVENT=582622;SU=12;PE=6;SR=6;ALG=PROD;AF=3.419e-05;NSAMP=1;MSQ=305.46;AC=1;AN=29246;NFAM=1	SVTYPE=BND;POS=34231424;STRANDS=++:12;CIPOS=-5,5;CIEND=-10,9;CIPOS95=0,0;CIEND95=0,0;MATEID=582622_1;EVENT=582622;SECONDARY;SU=12;PE=6;SR=6;ALG=PROD;AF=3.419e-05;NSAMP=1;MSQ=305.46;AC=1;AN=29246;NFAM=1
chr3	34229910	34230311	chr3	34230844	34231502	314117	587.38	+	-	DEL	PASS	314117	N	<DEL>	.	.	.	SVTYPE=DEL;POS=34229917;SVLEN=-1576;END=34231493;STRANDS=+-:9;IMPRECISE;CIPOS=-7,394;CIEND=-649,9;CIPOS95=0,77;CIEND95=-107,1;SU=9;PE=9;SR=0;ALG=PROD;AF=3.419e-05;NSAMP=1;MSQ=587.38;AC=1;AN=29246;NFAM=1	.
chr3	34231267	34231286	chr3	34231491	34231495	582623	461.58	-	-	BND	PASS	582623_1	N	[chr3:34231495[N	582623_2	N	[chr3:34231278[N	SVTYPE=BND;POS=34231278;STRANDS=--:20;CIPOS=-10,9;CIEND=-3,1;CIPOS95=0,0;CIEND95=0,0;MATEID=582623_2;EVENT=582623;SU=20;PE=6;SR=14;ALG=PROD;AF=3.419e-05;NSAMP=1;MSQ=461.58;AC=1;AN=29246;NFAM=1	SVTYPE=BND;POS=34231495;STRANDS=--:20;CIPOS=-3,1;CIEND=-10,9;CIPOS95=0,0;CIEND95=0,0;MATEID=582623_1;EVENT=582623;SECONDARY;SU=20;PE=6;SR=14;ALG=PROD;AF=3.419e-05;NSAMP=1;MSQ=461.58;AC=1;AN=29246;NFAM=1
chr3	34241541	34241600	chr3	34242943	34243002	314118	2709.84	+	-	DEL	PASS	314118	N	<DEL>	.	.	.	SVTYPE=DEL;POS=34241571;SVLEN=-1402;END=34242973;STRANDS=+-:101;CIPOS=-30,29;CIEND=-30,29;CIPOS95=0,0;CIEND95=0,0;SU=101;PE=50;SR=51;ALG=PROD;AF=3.419e-05;NSAMP=1;MSQ=620.51;AC=1;AN=29246;NFAM=1	.
chr3	34250176	34250872	chr15	34453689	34454209	63386	14186.8	-	-	BND	LOW	63386_1	N	[chr15:34454181[N	63386_2	N	[chr3:34250844[N	SVTYPE=BND;POS=34250844;STRANDS=--:12;IMPRECISE;CIPOS=-667,29;CIEND=-491,29;CIPOS95=-121,29;CIEND95=-85,29;MATEID=63386_2;EVENT=63386;SU=12;PE=12;SR=0;ALG=PROD;AF=0.01327;NSAMP=388;MSQ=21.83;AC=388;AN=29244;NFAM=386	SVTYPE=BND;POS=34454181;STRANDS=--:12;IMPRECISE;CIPOS=-491,29;CIEND=-667,29;CIPOS95=-85,29;CIEND95=-121,29;MATEID=63386_1;EVENT=63386;SECONDARY;SU=12;PE=12;SR=0;ALG=PROD;AF=0.01327;NSAMP=388;MSQ=21.83;AC=388;AN=29244;NFAM=386
chr3	34250704	34250707	chr3	34250969	34250971	314119	93715.4	+	-	BND	LOW	314119_1	N	N[chr3:34250971[	314119_2	N	]chr3:34250706]N	SVTYPE=BND;POS=34250706;STRANDS=+-:384;CIPOS=-2,1;CIEND=-1,1;CIPOS95=0,0;CIEND95=0,0;MATEID=314119_2;EVENT=314119;SU=384;PE=37;SR=347;ALG=PROD;AF=0.05242;NSAMP=1528;MSQ=39.12;RECLASSIFIED;AC=1533;AN=29246;NFAM=1479	SVTYPE=BND;POS=34250971;STRANDS=+-:384;CIPOS=-1,1;CIEND=-2,1;CIPOS95=0,0;CIEND95=0,0;MATEID=314119_1;EVENT=314119;SECONDARY;SU=384;PE=37;SR=347;ALG=PROD;AF=0.05242;NSAMP=1528;MSQ=39.12;RECLASSIFIED;AC=1533;AN=29246;NFAM=1479
chr3	34250724	34250781	chr8	134040374	134040431	71021	84180.2	+	+	BND	LOW	71021_1	N	N]chr8:134040403]	71021_2	N	N]chr3:34250753]	SVTYPE=BND;POS=34250753;STRANDS=++:8;CIPOS=-29,28;CIEND=-29,28;CIPOS95=0,0;CIEND95=0,0;MATEID=71021_2;EVENT=71021;SU=8;PE=0;SR=8;ALG=PROD;AF=0.07926;NSAMP=2297;MSQ=22.83;AC=2318;AN=29246;NFAM=2200	SVTYPE=BND;POS=134040403;STRANDS=++:8;CIPOS=-29,28;CIEND=-29,28;CIPOS95=0,0;CIEND95=0,0;MATEID=71021_1;EVENT=71021;SECONDARY;SU=8;PE=0;SR=8;ALG=PROD;AF=0.07926;NSAMP=2297;MSQ=22.83;AC=2318;AN=29246;NFAM=2200
chr3	34250750	34251123	chr8	93405086	93405657	70809	21726.2	+	-	BND	LOW	70809_1	N	N[chr8:93405629[	70809_2	N	]chr3:34250780]N	SVTYPE=BND;POS=34250780;STRANDS=+-:9;IMPRECISE;CIPOS=-30,343;CIEND=-542,29;CIPOS95=-30,49;CIEND95=-165,29;MATEID=70809_2;EVENT=70809;SU=9;PE=9;SR=0;ALG=PROD;AF=0.02681;NSAMP=776;MSQ=16.05;AC=784;AN=29246;NFAM=757	SVTYPE=BND;POS=93405629;STRANDS=+-:9;IMPRECISE;CIPOS=-542,29;CIEND=-30,343;CIPOS95=-165,29;CIEND95=-30,49;MATEID=70809_1;EVENT=70809;SECONDARY;SU=9;PE=9;SR=0;ALG=PROD;AF=0.02681;NSAMP=776;MSQ=16.05;AC=784;AN=29246;NFAM=757
chr3	34252762	34252769	chr3	34270891	34270898	314120	422.56	+	-	DEL	PASS	314120	N	<DEL>	.	.	.	SVTYPE=DEL;POS=34252766;SVLEN=-18130;END=34270896;STRANDS=+-:17;CIPOS=-4,3;CIEND=-5,2;CIPOS95=0,0;CIEND95=0,0;SU=17;PE=9;SR=8;ALG=PROD;AF=3.419e-05;NSAMP=1;MSQ=422.56;AC=1;AN=29246;NFAM=1	.
chr3	34255716	34255775	chr3	34258499	34258558	314122	2149.07	+	-	DEL	PASS	314122	N	<DEL>	.	.	.	SVTYPE=DEL;POS=34255746;SVLEN=-2783;END=34258529;STRANDS=+-:86;CIPOS=-30,29;CIEND=-30,29;CIPOS95=0,0;CIEND95=0,0;SU=86;PE=39;SR=47;ALG=PROD;AF=0.0001368;NSAMP=4;MSQ=537.27;AC=4;AN=29246;NFAM=4	.
chr3	34255826	34255841	chr3	34255882	34255888	314121	3574.34	+	-	BND	LOW	314121_1	N	N[chr3:34255885[	314121_2	N	]chr3:34255832]N	SVTYPE=BND;POS=34255832;STRANDS=+-:73;CIPOS=-6,9;CIEND=-2,4;CIPOS95=0,0;CIEND95=0,0;MATEID=314121_2;EVENT=314121;SU=73;PE=1;SR=72;ALG=PROD;AF=0.003624;NSAMP=104;MSQ=27.64;RECLASSIFIED;AC=106;AN=29246;NFAM=98	SVTYPE=BND;POS=34255885;STRANDS=+-:73;CIPOS=-2,4;CIEND=-6,9;CIPOS95=0,0;CIEND95=0,0;MATEID=314121_1;EVENT=314121;SECONDARY;SU=73;PE=1;SR=72;ALG=PROD;AF=0.003624;NSAMP=104;MSQ=27.64;RECLASSIFIED;AC=106;AN=29246;NFAM=98
chr3	34261864	34261923	chr8	130072783	130072842	71000	247.99	+	+	BND	LOW	71000_1	N	N]chr8:130072813]	71000_2	N	N]chr3:34261894]	SVTYPE=BND;POS=34261894;STRANDS=++:5;CIPOS=-30,29;CIEND=-30,29;CIPOS95=0,0;CIEND95=0,0;MATEID=71000_2;EVENT=71000;SU=5;PE=0;SR=5;ALG=PROD;AF=0.000171;NSAMP=5;MSQ=10.61;AC=5;AN=29246;NFAM=5	SVTYPE=BND;POS=130072813;STRANDS=++:5;CIPOS=-30,29;CIEND=-30,29;CIPOS95=0,0;CIEND95=0,0;MATEID=71000_1;EVENT=71000;SECONDARY;SU=5;PE=0;SR=5;ALG=PROD;AF=0.000171;NSAMP=5;MSQ=10.61;AC=5;AN=29246;NFAM=5
chr3	34276125	34276142	chr7	71321914	71321931	69916	2884.18	-	+	BND	LOW	69916_1	N	]chr7:71321923]N	69916_2	N	N[chr3:34276135[	SVTYPE=BND;POS=34276135;STRANDS=-+:4;CIPOS=-9,8;CIEND=-9,8;CIPOS95=0,0;CIEND95=0,0;MATEID=69916_2;EVENT=69916;SU=4;PE=0;SR=4;ALG=PROD;AF=0.003043;NSAMP=89;MSQ=15.08;AC=89;AN=29246;NFAM=87	SVTYPE=BND;POS=71321923;STRANDS=-+:4;CIPOS=-9,8;CIEND=-9,8;CIPOS95=0,0;CIEND95=0,0;MATEID=69916_1;EVENT=69916;SECONDARY;SU=4;PE=0;SR=4;ALG=PROD;AF=0.003043;NSAMP=89;MSQ=15.08;AC=89;AN=29246;NFAM=87
chr3	34276131	34276415	chr4	74716013	74716284	66662	5178.91	+	-	BND	LOW	66662_1	N	N[chr4:74716283[	66662_2	N	]chr3:34276181]N	SVTYPE=BND;POS=34276181;STRANDS=+-:439;IMPRECISE;CIPOS=-50,234;CIEND=-269,2;CIPOS95=-5,5;CIEND95=-9,2;MATEID=66662_2;EVENT=66662;SU=439;PE=439;SR=0;ALG=PROD;AF=0.001094;NSAMP=32;MSQ=75.02;AC=32;AN=29246;NFAM=32	SVTYPE=BND;POS=74716283;STRANDS=+-:439;IMPRECISE;CIPOS=-269,2;CIEND=-50,234;CIPOS95=-9,2;CIEND95=-5,5;MATEID=66662_1;EVENT=66662;SECONDARY;SU=439;PE=439;SR=0;ALG=PROD;AF=0.001094;NSAMP=32;MSQ=75.02;AC=32;AN=29246;NFAM=32
chr3	34276143	34276149	chr4	74716916	74716921	66661	11129.2	-	-	BND	LOW	66661_1	N	[chr4:74716921[N	66661_2	N	[chr3:34276148[N	SVTYPE=BND;POS=34276148;STRANDS=--:1004,+-:55;CIPOS=-4,2;CIEND=-4,1;CIPOS95=0,0;CIEND95=0,0;MATEID=66661_2;EVENT=66661;SU=1059;PE=865;SR=194;ALG=PROD;AF=0.00171;NSAMP=50;MSQ=138.02;AC=50;AN=29246;NFAM=50	SVTYPE=BND;POS=74716921;STRANDS=--:1004,+-:55;CIPOS=-4,1;CIEND=-4,2;CIPOS95=0,0;CIEND95=0,0;MATEID=66661_1;EVENT=66661;SECONDARY;SU=1059;PE=865;SR=194;ALG=PROD;AF=0.00171;NSAMP=50;MSQ=138.02;AC=50;AN=29246;NFAM=50
chr3	34279051	34279108	chr5	175860556	175860613	68202	97.39	-	-	BND	LOW	68202_1	N	[chr5:175860586[N	68202_2	N	[chr3:34279081[N	SVTYPE=BND;POS=34279081;STRANDS=--:8;CIPOS=-29,28;CIEND=-29,28;CIPOS95=0,0;CIEND95=0,0;MATEID=68202_2;EVENT=68202;SU=8;PE=0;SR=8;ALG=PROD;AF=0.000171;NSAMP=5;MSQ=16.79;AC=5;AN=29246;NFAM=5	SVTYPE=BND;POS=175860586;STRANDS=--:8;CIPOS=-29,28;CIEND=-29,28;CIPOS95=0,0;CIEND95=0,0;MATEID=68202_1;EVENT=68202;SECONDARY;SU=8;PE=0;SR=8;ALG=PROD;AF=0.000171;NSAMP=5;MSQ=16.79;AC=5;AN=29246;NFAM=5
chr3	34279067	34279084	chr9	19563752	19563769	71186	331724.0	-	+	BND	LOW	71186_1	N	]chr9:19563761]N	71186_2	N	N[chr3:34279077[	SVTYPE=BND;POS=34279077;STRANDS=-+:36;CIPOS=-9,8;CIEND=-9,8;CIPOS95=0,0;CIEND95=0,0;MATEID=71186_2;EVENT=71186;SU=36;PE=0;SR=36;ALG=PROD;AF=0.1621;NSAMP=4738;MSQ=42.02;AC=4742;AN=29246;NFAM=4528	SVTYPE=BND;POS=19563761;STRANDS=-+:36;CIPOS=-9,8;CIEND=-9,8;CIPOS95=0,0;CIEND95=0,0;MATEID=71186_1;EVENT=71186;SECONDARY;SU=36;PE=0;SR=36;ALG=PROD;AF=0.1621;NSAMP=4738;MSQ=42.02;AC=4742;AN=29246;NFAM=4528
chr3	34285163	34285182	chr3	34292185	34292204	505836	91.51	-	+	BND	LOW	505836_1	N	]chr3:34292195]N	505836_2	N	N[chr3:34285174[	SVTYPE=BND;POS=34285174;STRANDS=-+:8;CIPOS=-10,9;CIEND=-10,9;CIPOS95=0,0;CIEND95=0,0;MATEID=505836_2;EVENT=505836;SU=8;PE=0;SR=8;ALG=PROD;AF=3.419e-05;NSAMP=1;MSQ=91.51;RECLASSIFIED;AC=1;AN=29246;NFAM=1	SVTYPE=BND;POS=34292195;STRANDS=-+:8;CIPOS=-10,9;CIEND=-10,9;CIPOS95=0,0;CIEND95=0,0;MATEID=505836_1;EVENT=505836;SECONDARY;SU=8;PE=0;SR=8;ALG=PROD;AF=3.419e-05;NSAMP=1;MSQ=91.51;RECLASSIFIED;AC=1;AN=29246;NFAM=1
chr3	34285164	34285183	chr3	34292072	34292089	314123	377.54	+	-	BND	PASS	314123_1	N	N[chr3:34292082[	314123_2	N	]chr3:34285174]N	SVTYPE=BND;POS=34285174;STRANDS=+-:19;CIPOS=-10,9;CIEND=-9,8;CIPOS95=0,0;CIEND95=0,0;MATEID=314123_2;EVENT=314123;SU=19;PE=7;SR=12;ALG=PROD;AF=3.419e-05;NSAMP=1;MSQ=377.54;RECLASSIFIED;AC=1;AN=29246;NFAM=1	SVTYPE=BND;POS=34292082;STRANDS=+-:19;CIPOS=-9,8;CIEND=-10,9;CIPOS95=0,0;CIEND95=0,0;MATEID=314123_1;EVENT=314123;SECONDARY;SU=19;PE=7;SR=12;ALG=PROD;AF=3.419e-05;NSAMP=1;MSQ=377.54;RECLASSIFIED;AC=1;AN=29246;NFAM=1
chr3	34287305	34287314	chr3	34287360	34287369	314124	303.16	+	-	DEL	PASS	314124	N	<DEL>	.	.	.	SVTYPE=DEL;POS=34287310;SVLEN=-55;END=34287365;STRANDS=+-:7;CIPOS=-5,4;CIEND=-5,4;CIPOS95=0,0;CIEND95=0,0;SU=7;PE=0;SR=7;ALG=PROD;AF=3.419e-05;NSAMP=1;MSQ=302.77;AC=1;AN=29246;NFAM=1	.
chr3	34305287	34305332	chr3	34306391	34306403	314125	3401.79	+	-	DEL	PASS	314125	N	<DEL>	.	.	.	SVTYPE=DEL;POS=34305310;SVLEN=-1088;END=34306398;STRANDS=+-:139;CIPOS=-23,22;CIEND=-7,5;CIPOS95=0,0;CIEND95=0,0;SU=139;PE=85;SR=54;ALG=PROD;AF=3.419e-05;NSAMP=1;MSQ=500.4;AC=1;AN=29246;NFAM=1	.
chr3	34318815	34318815	chr3	34318870	34318870	314126	29447.3	+	-	BND	LOW	314126_1	N	N[chr3:34318871[	314126_2	N	]chr3:34318815]N	SVTYPE=BND;POS=34318815;STRANDS=+-:1065;CIPOS=0,0;CIEND=0,0;CIPOS95=0,0;CIEND95=0,0;MATEID=314126_2;EVENT=314126;SU=1065;PE=8;SR=1057;ALG=PROD;AF=0.005505;NSAMP=160;MSQ=151.09;RECLASSIFIED;AC=161;AN=29244;NFAM=156	SVTYPE=BND;POS=34318871;STRANDS=+-:1065;CIPOS=0,0;CIEND=0,0;CIPOS95=0,0;CIEND95=0,0;MATEID=314126_1;EVENT=314126;SECONDARY;SU=1065;PE=8;SR=1057;ALG=PROD;AF=0.005505;NSAMP=160;MSQ=151.09;RECLASSIFIED;AC=161;AN=29244;NFAM=156
chr3	34326726	34326769	chr3	34334499	34334541	314127	1408.71	+	-	DEL	PASS	314127	N	<DEL>	.	.	.	SVTYPE=DEL;POS=34326748;SVLEN=-7773;END=34334521;STRANDS=+-:59;CIPOS=-22,21;CIEND=-22,20;CIPOS95=0,0;CIEND95=0,0;SU=59;PE=40;SR=19;ALG=PROD;AF=6.839e-05;NSAMP=2;MSQ=704.36;AC=2;AN=29246;NFAM=2	.
chr3	34357927	34357946	chr3	34358023	34358038	314128	371.65	+	-	BND	PASS	314128_1	N	N[chr3:34358030[	314128_2	N	]chr3:34357937]N	SVTYPE=BND;POS=34357937;STRANDS=+-:15;CIPOS=-10,9;CIEND=-6,9;CIPOS95=0,0;CIEND95=0,0;MATEID=314128_2;EVENT=314128;SU=15;PE=0;SR=15;ALG=PROD;AF=3.419e-05;NSAMP=1;MSQ=371.65;RECLASSIFIED;AC=1;AN=29246;NFAM=1	SVTYPE=BND;POS=34358030;STRANDS=+-:15;CIPOS=-6,9;CIEND=-10,9;CIPOS95=0,0;CIEND95=0,0;MATEID=314128_1;EVENT=314128;SECONDARY;SU=15;PE=0;SR=15;ALG=PROD;AF=3.419e-05;NSAMP=1;MSQ=371.65;RECLASSIFIED;AC=1;AN=29246;NFAM=1
chr3	34369768	34370104	chr3	34371430	34371662	314129	416.61	+	-	DEL	PASS	314129	N	<DEL>	.	.	.	SVTYPE=DEL;POS=34369798;SVLEN=-1835;END=34371633;STRANDS=+-:20;IMPRECISE;CIPOS=-30,306;CIEND=-203,29;CIPOS95=-30,37;CIEND95=-25,25;SU=20;PE=20;SR=0;ALG=PROD;AF=6.839e-05;NSAMP=2;MSQ=208.31;AC=2;AN=29246;NFAM=2	.
chr3	34382068	34382125	chr3	34382147	34382204	314130	605.4	+	-	DEL	PASS	314130	N	<DEL>	.	.	.	SVTYPE=DEL;POS=34382097;SVLEN=-79;END=34382176;STRANDS=+-:23;CIPOS=-29,28;CIEND=-29,28;CIPOS95=0,0;CIEND95=0,0;SU=23;PE=0;SR=23;ALG=PROD;AF=3.419e-05;NSAMP=1;MSQ=122.73;AC=1;AN=29246;NFAM=1	.
chr3	34388610	34388619	chr3	34388796	34388805	505837	92.57	-	+	DUP	PASS	505837	N	<DUP>	.	.	.	SVTYPE=DUP;POS=34388615;SVLEN=186;END=34388801;STRANDS=-+:7;CIPOS=-5,4;CIEND=-5,4;CIPOS95=0,0;CIEND95=0,0;SU=7;PE=0;SR=7;ALG=PROD;AF=3.419e-05;NSAMP=1;MSQ=78.3;AC=1;AN=29246;NFAM=1	.
chr3	34395504	34395515	chr3	34395792	34395803	314131	78.46	+	-	BND	LOW	314131_1	N	N[chr3:34395799[	314131_2	N	]chr3:34395510]N	SVTYPE=BND;POS=34395510;STRANDS=+-:6;CIPOS=-6,5;CIEND=-6,5;CIPOS95=0,0;CIEND95=0,0;MATEID=314131_2;EVENT=314131;SU=6;PE=0;SR=6;ALG=PROD;AF=6.839e-05;NSAMP=2;MSQ=19.27;RECLASSIFIED;AC=2;AN=29246;NFAM=2	SVTYPE=BND;POS=34395799;STRANDS=+-:6;CIPOS=-6,5;CIEND=-6,5;CIPOS95=0,0;CIEND95=0,0;MATEID=314131_1;EVENT=314131;SECONDARY;SU=6;PE=0;SR=6;ALG=PROD;AF=6.839e-05;NSAMP=2;MSQ=19.27;RECLASSIFIED;AC=2;AN=29246;NFAM=2
chr3	34427285	34427303	chr3	34445190	34445209	582624	638.35	-	-	BND	PASS	582624_1	N	[chr3:34445201[N	582624_2	N	[chr3:34427296[N	SVTYPE=BND;POS=34427296;STRANDS=--:24;CIPOS=-10,8;CIEND=-10,9;CIPOS95=0,0;CIEND95=0,0;MATEID=582624_2;EVENT=582624;SU=24;PE=19;SR=5;ALG=PROD;AF=3.419e-05;NSAMP=1;MSQ=638.35;AC=1;AN=29246;NFAM=1	SVTYPE=BND;POS=34445201;STRANDS=--:24;CIPOS=-10,9;CIEND=-10,8;CIPOS95=0,0;CIEND95=0,0;MATEID=582624_1;EVENT=582624;SECONDARY;SU=24;PE=19;SR=5;ALG=PROD;AF=3.419e-05;NSAMP=1;MSQ=638.35;AC=1;AN=29246;NFAM=1
chr3	34428713	34428732	chr3	34566177	34566180	314133	746.31	+	-	DEL	PASS	314133	N	<DEL>	.	.	.	SVTYPE=DEL;POS=34428723;SVLEN=-137457;END=34566180;STRANDS=+-:29;CIPOS=-10,9;CIEND=-3,0;CIPOS95=0,0;CIEND95=0,0;SU=29;PE=18;SR=11;ALG=PROD;AF=3.419e-05;NSAMP=1;MSQ=746.31;AC=1;AN=29246;NFAM=1	.
chr3	34429885	34430459	chr8	16674024	16674359	70445	3377.42	+	+	BND	LOW	70445_1	N	N]chr8:16674060]	70445_2	N	N]chr3:34429898]	SVTYPE=BND;POS=34429898;STRANDS=++:53;IMPRECISE;CIPOS=-13,561;CIEND=-36,299;CIPOS95=-13,68;CIEND95=-8,8;MATEID=70445_2;EVENT=70445;SU=53;PE=53;SR=0;ALG=PROD;AF=0.001983;NSAMP=58;MSQ=42.62;AC=58;AN=29246;NFAM=54	SVTYPE=BND;POS=16674060;STRANDS=++:53;IMPRECISE;CIPOS=-36,299;CIEND=-13,561;CIPOS95=-8,8;CIEND95=-13,68;MATEID=70445_1;EVENT=70445;SECONDARY;SU=53;PE=53;SR=0;ALG=PROD;AF=0.001983;NSAMP=58;MSQ=42.62;AC=58;AN=29246;NFAM=54
chr3	34434318	34434318	chr3	34434388	34434388	314134	69711.3	+	-	BND	LOW	314134_1	N	N[chr3:34434389[	314134_2	N	]chr3:34434318]N	SVTYPE=BND;POS=34434318;STRANDS=+-:2418;CIPOS=0,0;CIEND=0,0;CIPOS95=0,0;CIEND95=0,0;MATEID=314134_2;EVENT=314134;SU=2418;PE=17;SR=2401;ALG=PROD;AF=0.009129;NSAMP=264;MSQ=229.18;RECLASSIFIED;AC=267;AN=29246;NFAM=260	SVTYPE=BND;POS=34434389;STRANDS=+-:2418;CIPOS=0,0;CIEND=0,0;CIPOS95=0,0;CIEND95=0,0;MATEID=314134_1;EVENT=314134;SECONDARY;SU=2418;PE=17;SR=2401;ALG=PROD;AF=0.009129;NSAMP=264;MSQ=229.18;RECLASSIFIED;AC=267;AN=29246;NFAM=260
chr3	34449859	34449910	chr3	34450081	34450132	314135	132.15	+	-	BND	LOW	314135_1	N	N[chr3:34450108[	314135_2	N	]chr3:34449885]N	SVTYPE=BND;POS=34449885;STRANDS=+-:11;CIPOS=-26,25;CIEND=-26,25;CIPOS95=0,0;CIEND95=0,0;MATEID=314135_2;EVENT=314135;SU=11;PE=0;SR=11;ALG=PROD;AF=0.000171;NSAMP=5;MSQ=21.04;RECLASSIFIED;AC=5;AN=29246;NFAM=5	SVTYPE=BND;POS=34450108;STRANDS=+-:11;CIPOS=-26,25;CIEND=-26,25;CIPOS95=0,0;CIEND95=0,0;MATEID=314135_1;EVENT=314135;SECONDARY;SU=11;PE=0;SR=11;ALG=PROD;AF=0.000171;NSAMP=5;MSQ=21.04;RECLASSIFIED;AC=5;AN=29246;NFAM=5
chr3	34450119	34450128	chr3	34450364	34450375	314136	198.05	+	-	BND	LOW	314136_1	N	N[chr3:34450371[	314136_2	N	]chr3:34450124]N	SVTYPE=BND;POS=34450124;STRANDS=+-:38;CIPOS=-5,4;CIEND=-6,5;CIPOS95=0,0;CIEND95=0,0;MATEID=314136_2;EVENT=314136;SU=38;PE=0;SR=38;ALG=PROD;AF=0.000171;NSAMP=5;MSQ=20.51;RECLASSIFIED;AC=5;AN=29246;NFAM=5	SVTYPE=BND;POS=34450371;STRANDS=+-:38;CIPOS=-6,5;CIEND=-5,4;CIPOS95=0,0;CIEND95=0,0;MATEID=314136_1;EVENT=314136;SECONDARY;SU=38;PE=0;SR=38;ALG=PROD;AF=0.000171;NSAMP=5;MSQ=20.51;RECLASSIFIED;AC=5;AN=29246;NFAM=5
chr3	34453217	34453236	chr3	34456504	34456516	505838	53.43	-	+	DUP	PASS	505838	N	<DUP>	.	.	.	SVTYPE=DUP;POS=34453227;SVLEN=3284;END=34456511;STRANDS=-+:10;CIPOS=-10,9;CIEND=-7,5;CIPOS95=0,0;CIEND95=0,0;SU=10;PE=4;SR=6;ALG=PROD;AF=3.419e-05;NSAMP=1;MSQ=52.31;AC=1;AN=29246;NFAM=1	.
chr3	34456918	34456937	chr3	34456973	34456992	314137	204.98	+	-	BND	LOW	314137_1	N	N[chr3:34456984[	314137_2	N	]chr3:34456928]N	SVTYPE=BND;POS=34456928;STRANDS=+-:5;CIPOS=-10,9;CIEND=-10,9;CIPOS95=0,0;CIEND95=0,0;MATEID=314137_2;EVENT=314137;SU=5;PE=0;SR=5;ALG=PROD;AF=0.0001026;NSAMP=3;MSQ=64.2;RECLASSIFIED;AC=3;AN=29246;NFAM=3	SVTYPE=BND;POS=34456984;STRANDS=+-:5;CIPOS=-10,9;CIEND=-10,9;CIPOS95=0,0;CIEND95=0,0;MATEID=314137_1;EVENT=314137;SECONDARY;SU=5;PE=0;SR=5;ALG=PROD;AF=0.0001026;NSAMP=3;MSQ=64.2;RECLASSIFIED;AC=3;AN=29246;NFAM=3
chr3	34465768	34465773	chr3	34466549	34466559	314138	296.88	+	-	DEL	PASS	314138	N	<DEL>	.	.	.	SVTYPE=DEL;POS=34465773;SVLEN=-777;END=34466550;STRANDS=+-:18;IMPRECISE;CIPOS=-5,0;CIEND=-1,9;CIPOS95=-5,0;CIEND95=-1,3;SU=18;PE=17;SR=1;ALG=PROD;AF=3.419e-05;NSAMP=1;MSQ=296.5;AC=1;AN=29246;NFAM=1	.
chr3	34465883	34466106	chr3	34466896	34467273	505839	495.43	-	+	DUP	PASS	505839	N	<DUP>	.	.	.	SVTYPE=DUP;POS=34466077;SVLEN=849;END=34466926;STRANDS=-+:39;IMPRECISE;CIPOS=-194,29;CIEND=-30,347;CIPOS95=-21,21;CIEND95=-27,27;SU=39;PE=39;SR=0;ALG=PROD;AF=0.0001368;NSAMP=3;MSQ=138.39;AC=4;AN=29246;NFAM=2	.
chr3	34468359	34468829	chr3	34469471	34470118	314139	185.67	+	-	DEL	PASS	314139	N	<DEL>	.	.	.	SVTYPE=DEL;POS=34468369;SVLEN=-1740;END=34470109;STRANDS=+-:7;IMPRECISE;CIPOS=-10,460;CIEND=-638,9;CIPOS95=-2,83;CIEND95=-115,0;SU=7;PE=7;SR=0;ALG=PROD;AF=3.419e-05;NSAMP=1;MSQ=185.67;AC=1;AN=29246;NFAM=1	.
chr3	34490648	34490648	chr3	34490823	34490823	314141	3.55355e+06	+	-	DEL	PASS	314141	N	<DEL>	.	.	.	SVTYPE=DEL;POS=34490648;SVLEN=-175;END=34490823;STRANDS=+-:107948;CIPOS=0,0;CIEND=0,0;CIPOS95=0,0;CIEND95=0,0;SU=107948;PE=1373;SR=106575;ALG=PROD;AF=0.2151;NSAMP=5520;MSQ=346.42;MEDGQR=4.03;Q10GQR=3.64;AC=6292;AN=29246;NFAM=5122	.
chr3	34494150	34494169	chr3	34494234	34494253	314142	357.01	+	-	BND	PASS	314142_1	N	N[chr3:34494245[	314142_2	N	]chr3:34494160]N	SVTYPE=BND;POS=34494160;STRANDS=+-:14;CIPOS=-10,9;CIEND=-10,9;CIPOS95=0,0;CIEND95=0,0;MATEID=314142_2;EVENT=314142;SU=14;PE=0;SR=14;ALG=PROD;AF=3.419e-05;NSAMP=1;MSQ=356.75;RECLASSIFIED;AC=1;AN=29246;NFAM=1	SVTYPE=BND;POS=34494245;STRANDS=+-:14;CIPOS=-10,9;CIEND=-10,9;CIPOS95=0,0;CIEND95=0,0;MATEID=314142_1;EVENT=314142;SECONDARY;SU=14;PE=0;SR=14;ALG=PROD;AF=3.419e-05;NSAMP=1;MSQ=356.75;RECLASSIFIED;AC=1;AN=29246;NFAM=1
chr3	34503798	34503857	chr3	34504258	34504301	505840	496.36	-	+	DUP	PASS	505840	N	<DUP>	.	.	.	SVTYPE=DUP;POS=34503828;SVLEN=452;END=34504280;STRANDS=-+:42;CIPOS=-30,29;CIEND=-22,21;CIPOS95=0,0;CIEND95=0,0;SU=42;PE=16;SR=26;ALG=PROD;AF=6.839e-05;NSAMP=1;MSQ=372.25;AC=2;AN=29246;NFAM=1	.
chr3	34504029	34504074	chr3	34504257	34504302	314143	613.07	+	-	BND	LOW	314143_1	N	N[chr3:34504281[	314143_2	N	]chr3:34504052]N	SVTYPE=BND;POS=34504052;STRANDS=+-:23;CIPOS=-23,22;CIEND=-23,22;CIPOS95=0,0;CIEND95=0,0;MATEID=314143_2;EVENT=314143;SU=23;PE=0;SR=23;ALG=PROD;AF=0.0001026;NSAMP=3;MSQ=127.63;RECLASSIFIED;AC=3;AN=29246;NFAM=3	SVTYPE=BND;POS=34504281;STRANDS=+-:23;CIPOS=-23,22;CIEND=-23,22;CIPOS95=0,0;CIEND95=0,0;MATEID=314143_1;EVENT=314143;SECONDARY;SU=23;PE=0;SR=23;ALG=PROD;AF=0.0001026;NSAMP=3;MSQ=127.63;RECLASSIFIED;AC=3;AN=29246;NFAM=3
chr3	34519459	34519466	chr3	34534693	34534699	505841	2282.76	-	+	BND	LOW	505841_1	N	]chr3:34534696]N	505841_2	N	N[chr3:34519465[	SVTYPE=BND;POS=34519465;STRANDS=-+:222;CIPOS=-5,2;CIEND=-3,3;CIPOS95=0,0;CIEND95=0,0;MATEID=505841_2;EVENT=505841;SU=222;PE=150;SR=72;ALG=PROD;AF=0.0003419;NSAMP=10;MSQ=191.7;RECLASSIFIED;AC=10;AN=29246;NFAM=10	SVTYPE=BND;POS=34534696;STRANDS=-+:222;CIPOS=-3,3;CIEND=-5,2;CIPOS95=0,0;CIEND95=0,0;MATEID=505841_1;EVENT=505841;SECONDARY;SU=222;PE=150;SR=72;ALG=PROD;AF=0.0003419;NSAMP=10;MSQ=191.7;RECLASSIFIED;AC=10;AN=29246;NFAM=10
chr3	34520587	34520606	chr12	84391891	84391910	61852	377.64	-	+	BND	LOW	61852_1	N	]chr12:84391901]N	61852_2	N	N[chr3:34520598[	SVTYPE=BND;POS=34520598;STRANDS=-+:23;CIPOS=-10,9;CIEND=-10,9;CIPOS95=0,0;CIEND95=0,0;MATEID=61852_2;EVENT=61852;SU=23;PE=0;SR=23;ALG=PROD;AF=0.0004787;NSAMP=14;MSQ=21.25;AC=14;AN=29246;NFAM=14	SVTYPE=BND;POS=84391901;STRANDS=-+:23;CIPOS=-10,9;CIEND=-10,9;CIPOS95=0,0;CIEND95=0,0;MATEID=61852_1;EVENT=61852;SECONDARY;SU=23;PE=0;SR=23;ALG=PROD;AF=0.0004787;NSAMP=14;MSQ=21.25;AC=14;AN=29246;NFAM=14
chr3	34520594	34520600	chr4	41019989	41019994	66520	1432.39	-	-	BND	LOW	66520_1	N	[chr4:41019993[N	66520_2	N	[chr3:34520598[N	SVTYPE=BND;POS=34520598;STRANDS=--:225;CIPOS=-3,3;CIEND=-3,2;CIPOS95=0,0;CIEND95=0,0;MATEID=66520_2;EVENT=66520;SU=225;PE=0;SR=225;ALG=PROD;AF=0.001436;NSAMP=42;MSQ=25.82;AC=42;AN=29246;NFAM=42	SVTYPE=BND;POS=41019993;STRANDS=--:225;CIPOS=-3,2;CIEND=-3,3;CIPOS95=0,0;CIEND95=0,0;MATEID=66520_1;EVENT=66520;SECONDARY;SU=225;PE=0;SR=225;ALG=PROD;AF=0.001436;NSAMP=42;MSQ=25.82;AC=42;AN=29246;NFAM=42
chr3	34528023	34528121	chr3	34528110	34528170	314144	1870.67	+	-	BND	LOW	314144_1	N	N[chr3:34528141[	314144_2	N	]chr3:34528090]N	SVTYPE=BND;POS=34528090;STRANDS=+-:50;IMPRECISE;CIPOS=-67,31;CIEND=-30,30;CIPOS95=-38,31;CIEND95=-5,5;MATEID=314144_2;EVENT=314144;SU=50;PE=0;SR=50;ALG=SUM;AF=0.001163;NSAMP=34;MSQ=28.04;RECLASSIFIED;AC=34;AN=29246;NFAM=34	SVTYPE=BND;POS=34528141;STRANDS=+-:50;IMPRECISE;CIPOS=-30,30;CIEND=-67,31;CIPOS95=-5,5;CIEND95=-38,31;MATEID=314144_1;EVENT=314144;SECONDARY;SU=50;PE=0;SR=50;ALG=SUM;AF=0.001163;NSAMP=34;MSQ=28.04;RECLASSIFIED;AC=34;AN=29246;NFAM=34
chr3	34550245	34550264	chr3	34550319	34550338	314145	207.19	+	-	BND	LOW	314145_1	N	N[chr3:34550330[	314145_2	N	]chr3:34550255]N	SVTYPE=BND;POS=34550255;STRANDS=+-:8;CIPOS=-10,9;CIEND=-10,9;CIPOS95=0,0;CIEND95=0,0;MATEID=314145_2;EVENT=314145;SU=8;PE=0;SR=8;ALG=PROD;AF=3.419e-05;NSAMP=1;MSQ=206.84;RECLASSIFIED;AC=1;AN=29246;NFAM=1	SVTYPE=BND;POS=34550330;STRANDS=+-:8;CIPOS=-10,9;CIEND=-10,9;CIPOS95=0,0;CIEND95=0,0;MATEID=314145_1;EVENT=314145;SECONDARY;SU=8;PE=0;SR=8;ALG=PROD;AF=3.419e-05;NSAMP=1;MSQ=206.84;RECLASSIFIED;AC=1;AN=29246;NFAM=1
chr3	34559737	34559756	chr3	34559968	34559971	314146	590.11	+	-	DEL	PASS	314146	N	<DEL>	.	.	.	SVTYPE=DEL;POS=34559747;SVLEN=-223;END=34559970;STRANDS=+-:17;CIPOS=-10,9;CIEND=-2,1;CIPOS95=0,0;CIEND95=0,0;SU=17;PE=1;SR=16;ALG=PROD;AF=0.0001026;NSAMP=3;MSQ=195.91;AC=3;AN=29246;NFAM=3	.
chr3	34570805	34570863	chr3	34570917	34571211	582627	119.03	+	+	INV	LOW	582627	N	<INV>	.	.	.	SVTYPE=INV;POS=34570834;SVLEN=229;END=34571063;STRANDS=++:1,--:3;IMPRECISE;CIPOS=-29,29;CIEND=-146,148;CIPOS95=-19,20;CIEND95=-126,129;SU=4;PE=4;SR=0;ALG=PROD;AF=0.0001026;NSAMP=3;MSQ=21.17;AC=3;AN=29244;NFAM=3	.
chr3	34576158	34576475	chr3	34766100	34766417	582628	373.44	+	+	BND	LOW	582628_1	N	N]chr3:34766129]	582628_2	N	N]chr3:34576184]	SVTYPE=BND;POS=34576184;STRANDS=++:27;IMPRECISE;CIPOS=-26,291;CIEND=-29,288;CIPOS95=-26,56;CIEND95=-29,64;MATEID=582628_2;EVENT=582628;SU=27;PE=27;SR=0;ALG=PROD;AF=6.839e-05;NSAMP=2;MSQ=186.72;AC=2;AN=29246;NFAM=2	SVTYPE=BND;POS=34766129;STRANDS=++:27;IMPRECISE;CIPOS=-29,288;CIEND=-26,291;CIPOS95=-29,64;CIEND95=-26,56;MATEID=582628_1;EVENT=582628;SECONDARY;SU=27;PE=27;SR=0;ALG=PROD;AF=6.839e-05;NSAMP=2;MSQ=186.72;AC=2;AN=29246;NFAM=2
chr3	34584371	34584390	chr3	34586597	34586616	314147	266.93	+	-	DEL	PASS	314147	N	<DEL>	.	.	.	SVTYPE=DEL;POS=34584381;SVLEN=-2226;END=34586607;STRANDS=+-:12;CIPOS=-10,9;CIEND=-10,9;CIPOS95=0,0;CIEND95=0,0;SU=12;PE=7;SR=5;ALG=PROD;AF=3.419e-05;NSAMP=1;MSQ=266.76;AC=1;AN=29246;NFAM=1	.
chr3	34604739	34604748	chr3	34605116	34605129	314148	2605.27	+	-	BND	LOW	314148_1	N	N[chr3:34605125[	314148_2	N	]chr3:34604744]N	SVTYPE=BND;POS=34604744;STRANDS=+-:53;CIPOS=-5,4;CIEND=-8,5;CIPOS95=0,0;CIEND95=0,0;MATEID=314148_2;EVENT=314148;SU=53;PE=14;SR=39;ALG=PROD;AF=0.0009916;NSAMP=29;MSQ=66.78;RECLASSIFIED;AC=29;AN=29246;NFAM=29	SVTYPE=BND;POS=34605125;STRANDS=+-:53;CIPOS=-8,5;CIEND=-5,4;CIPOS95=0,0;CIEND95=0,0;MATEID=314148_1;EVENT=314148;SECONDARY;SU=53;PE=14;SR=39;ALG=PROD;AF=0.0009916;NSAMP=29;MSQ=66.78;RECLASSIFIED;AC=29;AN=29246;NFAM=29
chr3	34612441	34612539	chr17	27211244	27211343	64135	226.29	+	-	BND	LOW	64135_1	N	N[chr17:27211295[	64135_2	N	]chr3:34612490]N	SVTYPE=BND;POS=34612490;STRANDS=+-:4;IMPRECISE;CIPOS=-49,49;CIEND=-50,49;CIPOS95=-3,3;CIEND95=-3,3;MATEID=64135_2;EVENT=64135;SU=4;PE=3;SR=1;ALG=PROD;AF=3.419e-05;NSAMP=1;MSQ=47.9;AC=1;AN=29246;NFAM=1	SVTYPE=BND;POS=27211295;STRANDS=+-:4;IMPRECISE;CIPOS=-50,49;CIEND=-49,49;CIPOS95=-3,3;CIEND95=-3,3;MATEID=64135_1;EVENT=64135;SECONDARY;SU=4;PE=3;SR=1;ALG=PROD;AF=3.419e-05;NSAMP=1;MSQ=47.9;AC=1;AN=29246;NFAM=1
chr3	34612443	34612501	chr17	27213348	27213384	64141	1638.89	-	+	BND	LOW	64141_1	N	]chr17:27213357]N	64141_2	N	N[chr3:34612474[	SVTYPE=BND;POS=34612474;STRANDS=-+:27;CIPOS=-30,28;CIEND=-9,27;CIPOS95=0,0;CIEND95=0,0;MATEID=64141_2;EVENT=64141;SU=27;PE=21;SR=6;ALG=PROD;AF=0.00147;NSAMP=43;MSQ=30.06;AC=43;AN=29246;NFAM=43	SVTYPE=BND;POS=27213357;STRANDS=-+:27;CIPOS=-9,27;CIEND=-30,28;CIPOS95=0,0;CIEND95=0,0;MATEID=64141_1;EVENT=64141;SECONDARY;SU=27;PE=21;SR=6;ALG=PROD;AF=0.00147;NSAMP=43;MSQ=30.06;AC=43;AN=29246;NFAM=43
chr3	34616308	34616350	chr3	34620539	34620581	314150	1999.54	+	-	DEL	PASS	314150	N	<DEL>	.	.	.	SVTYPE=DEL;POS=34616330;SVLEN=-4231;END=34620561;STRANDS=+-:80;CIPOS=-22,20;CIEND=-22,20;CIPOS95=0,0;CIEND95=0,0;SU=80;PE=43;SR=37;ALG=PROD;AF=0.0001026;NSAMP=3;MSQ=666.51;AC=3;AN=29246;NFAM=3	.
chr3	34639794	34640626	chr4	61764261	61764929	66596	609.31	-	+	BND	LOW	66596_1	N	]chr4:61764312]N	66596_2	N	N[chr3:34640568[	SVTYPE=BND;POS=34640568;STRANDS=-+:67;IMPRECISE;CIPOS=-773,59;CIEND=-51,617;CIPOS95=-134,59;CIEND95=-51,130;MATEID=66596_2;EVENT=66596;SU=67;PE=67;SR=0;ALG=SUM;AF=0.0007864;NSAMP=23;MSQ=23.6;AC=23;AN=29246;NFAM=23	SVTYPE=BND;POS=61764312;STRANDS=-+:67;IMPRECISE;CIPOS=-51,617;CIEND=-773,59;CIPOS95=-51,130;CIEND95=-134,59;MATEID=66596_1;EVENT=66596;SECONDARY;SU=67;PE=67;SR=0;ALG=SUM;AF=0.0007864;NSAMP=23;MSQ=23.6;AC=23;AN=29246;NFAM=23
chr3	34665950	34665959	chr3	34666010	34666019	314151	1304.14	+	-	BND	PASS	314151_1	N	N[chr3:34666016[	314151_2	N	]chr3:34665955]N	SVTYPE=BND;POS=34665955;STRANDS=+-:49;CIPOS=-5,4;CIEND=-5,4;CIPOS95=0,0;CIEND95=0,0;MATEID=314151_2;EVENT=314151;SU=49;PE=0;SR=49;ALG=PROD;AF=0.0001026;NSAMP=3;MSQ=332.72;RECLASSIFIED;AC=3;AN=29246;NFAM=3	SVTYPE=BND;POS=34666016;STRANDS=+-:49;CIPOS=-5,4;CIEND=-5,4;CIPOS95=0,0;CIEND95=0,0;MATEID=314151_1;EVENT=314151;SECONDARY;SU=49;PE=0;SR=49;ALG=PROD;AF=0.0001026;NSAMP=3;MSQ=332.72;RECLASSIFIED;AC=3;AN=29246;NFAM=3
chr3	34668572	34668587	chr3	34680835	34680854	314152	323.62	+	-	DEL	PASS	314152	N	<DEL>	.	.	.	SVTYPE=DEL;POS=34668582;SVLEN=-12263;END=34680845;STRANDS=+-:16;CIPOS=-10,5;CIEND=-10,9;CIPOS95=0,0;CIEND95=0,0;SU=16;PE=10;SR=6;ALG=PROD;AF=3.419e-05;NSAMP=1;MSQ=323.62;AC=1;AN=29246;NFAM=1	.
chr3	34669363	34669381	chr3	34669799	34669802	314153	1130.64	+	-	BND	LOW	314153_1	N	N[chr3:34669802[	314153_2	N	]chr3:34669372]N	SVTYPE=BND;POS=34669372;STRANDS=+-:22;CIPOS=-9,9;CIEND=-2,1;CIPOS95=0,0;CIEND95=0,0;MATEID=314153_2;EVENT=314153;SU=22;PE=7;SR=15;ALG=PROD;AF=0.0002393;NSAMP=7;MSQ=146.77;RECLASSIFIED;AC=7;AN=29246;NFAM=7	SVTYPE=BND;POS=34669802;STRANDS=+-:22;CIPOS=-2,1;CIEND=-9,9;CIPOS95=0,0;CIEND95=0,0;MATEID=314153_1;EVENT=314153;SECONDARY;SU=22;PE=7;SR=15;ALG=PROD;AF=0.0002393;NSAMP=7;MSQ=146.77;RECLASSIFIED;AC=7;AN=29246;NFAM=7
chr3	34669386	34669405	chr3	34674438	34674443	314154	707.3	+	-	DEL	PASS	314154	N	<DEL>	.	.	.	SVTYPE=DEL;POS=34669396;SVLEN=-5046;END=34674442;STRANDS=+-:28;CIPOS=-10,9;CIEND=-4,1;CIPOS95=0,0;CIEND95=0,0;SU=28;PE=20;SR=8;ALG=PROD;AF=3.419e-05;NSAMP=1;MSQ=707.3;AC=1;AN=29246;NFAM=1	.
chr3	34670398	34670417	chr3	34670617	34670636	505842	217.84	-	+	DUP	PASS	505842	N	<DUP>	.	.	.	SVTYPE=DUP;POS=34670408;SVLEN=219;END=34670627;STRANDS=-+:10;CIPOS=-10,9;CIEND=-10,9;CIPOS95=0,0;CIEND95=0,0;SU=10;PE=0;SR=10;ALG=PROD;AF=6.839e-05;NSAMP=2;MSQ=4.87;AC=2;AN=29246;NFAM=2	.
chr3	34686259	34686609	chr3	34766977	34767255	314156	1110.55	+	-	DEL	PASS	314156	N	<DEL>	.	.	.	SVTYPE=DEL;POS=34686269;SVLEN=-80961;END=34767230;STRANDS=+-:44;IMPRECISE;CIPOS=-10,340;CIEND=-253,25;CIPOS95=-10,36;CIEND95=-20,20;SU=44;PE=44;SR=0;ALG=PROD;AF=0.0001026;NSAMP=3;MSQ=204.58;AC=3;AN=29246;NFAM=3	.
chr3	34688546	34688565	chr3	34688649	34688668	314157	149.62	+	-	BND	LOW	314157_1	N	N[chr3:34688660[	314157_2	N	]chr3:34688556]N	SVTYPE=BND;POS=34688556;STRANDS=+-:8;CIPOS=-10,9;CIEND=-10,9;CIPOS95=0,0;CIEND95=0,0;MATEID=314157_2;EVENT=314157;SU=8;PE=0;SR=8;ALG=PROD;AF=3.419e-05;NSAMP=1;MSQ=143.77;RECLASSIFIED;AC=1;AN=29246;NFAM=1	SVTYPE=BND;POS=34688660;STRANDS=+-:8;CIPOS=-10,9;CIEND=-10,9;CIPOS95=0,0;CIEND95=0,0;MATEID=314157_1;EVENT=314157;SECONDARY;SU=8;PE=0;SR=8;ALG=PROD;AF=3.419e-05;NSAMP=1;MSQ=143.77;RECLASSIFIED;AC=1;AN=29246;NFAM=1
chr3	34704635	34705101	chr3	34705258	34705285	582631	21269.8	-	-	BND	LOW	582631_1	N	[chr3:34705277[N	582631_2	N	[chr3:34705093[N	SVTYPE=BND;POS=34705093;STRANDS=--:4;IMPRECISE;CIPOS=-457,9;CIEND=-18,9;CIPOS95=-108,2;CIEND95=-18,0;MATEID=582631_2;EVENT=582631;SU=4;PE=4;SR=0;ALG=PROD;AF=0.009327;NSAMP=144;MSQ=29.54;AC=239;AN=25624;NFAM=144	SVTYPE=BND;POS=34705277;STRANDS=--:4;IMPRECISE;CIPOS=-18,9;CIEND=-457,9;CIPOS95=-18,0;CIEND95=-108,2;MATEID=582631_1;EVENT=582631;SECONDARY;SU=4;PE=4;SR=0;ALG=PROD;AF=0.009327;NSAMP=144;MSQ=29.54;AC=239;AN=25624;NFAM=144
chr3	34704717	34704734	chr11	6111366	6111383	60779	30.1	-	-	BND	LOW	60779_1	N	[chr11:6111376[N	60779_2	N	[chr3:34704727[N	SVTYPE=BND;POS=34704727;STRANDS=--:4;IMPRECISE;CIPOS=-9,8;CIEND=-9,8;CIPOS95=0,0;CIEND95=0,1;MATEID=60779_2;EVENT=60779;SU=4;PE=0;SR=4;ALG=PROD;AF=3.419e-05;NSAMP=1;MSQ=29.94;AC=1;AN=29246;NFAM=1	SVTYPE=BND;POS=6111376;STRANDS=--:4;IMPRECISE;CIPOS=-9,8;CIEND=-9,8;CIPOS95=0,1;CIEND95=0,0;MATEID=60779_1;EVENT=60779;SECONDARY;SU=4;PE=0;SR=4;ALG=PROD;AF=3.419e-05;NSAMP=1;MSQ=29.94;AC=1;AN=29246;NFAM=1
chr3	34704766	34704777	chr11	6111365	6111376	60602	114.03	+	+	BND	LOW	60602_1	N	N]chr11:6111371]	60602_2	N	N]chr3:34704772]	SVTYPE=BND;POS=34704772;STRANDS=++:6;CIPOS=-6,5;CIEND=-6,5;CIPOS95=0,0;CIEND95=0,0;MATEID=60602_2;EVENT=60602;SU=6;PE=0;SR=6;ALG=PROD;AF=3.419e-05;NSAMP=1;MSQ=113.91;AC=1;AN=29246;NFAM=1	SVTYPE=BND;POS=6111371;STRANDS=++:6;CIPOS=-6,5;CIEND=-6,5;CIPOS95=0,0;CIEND95=0,0;MATEID=60602_1;EVENT=60602;SECONDARY;SU=6;PE=0;SR=6;ALG=PROD;AF=3.419e-05;NSAMP=1;MSQ=113.91;AC=1;AN=29246;NFAM=1
chr3	34712835	34712852	chr3	34712967	34712984	314159	221.74	+	-	DEL	PASS	314159	N	<DEL>	.	.	.	SVTYPE=DEL;POS=34712844;SVLEN=-132;END=34712976;STRANDS=+-:4;CIPOS=-9,8;CIEND=-9,8;CIPOS95=0,0;CIEND95=0,0;SU=4;PE=0;SR=4;ALG=PROD;AF=3.419e-05;NSAMP=1;MSQ=221.74;AC=1;AN=29246;NFAM=1	.
chr3	34714044	34714055	chr3	34714101	34714112	314160	1463.75	+	-	BND	LOW	314160_1	N	N[chr3:34714108[	314160_2	N	]chr3:34714050]N	SVTYPE=BND;POS=34714050;STRANDS=+-:49;CIPOS=-6,5;CIEND=-6,5;CIPOS95=0,0;CIEND95=0,0;MATEID=314160_2;EVENT=314160;SU=49;PE=0;SR=49;ALG=PROD;AF=0.000171;NSAMP=5;MSQ=186.4;RECLASSIFIED;AC=5;AN=29244;NFAM=5	SVTYPE=BND;POS=34714108;STRANDS=+-:49;CIPOS=-6,5;CIEND=-6,5;CIPOS95=0,0;CIEND95=0,0;MATEID=314160_1;EVENT=314160;SECONDARY;SU=49;PE=0;SR=49;ALG=PROD;AF=0.000171;NSAMP=5;MSQ=186.4;RECLASSIFIED;AC=5;AN=29244;NFAM=5
chr3	34733376	34733381	chr3	34742147	34742166	314162	245.53	+	-	DEL	PASS	314162	N	<DEL>	.	.	.	SVTYPE=DEL;POS=34733379;SVLEN=-8778;END=34742157;STRANDS=+-:15;CIPOS=-3,2;CIEND=-10,9;CIPOS95=0,0;CIEND95=0,0;SU=15;PE=6;SR=9;ALG=PROD;AF=3.419e-05;NSAMP=1;MSQ=245.53;AC=1;AN=29246;NFAM=1	.
chr3	34735561	34735579	chr3	34744279	34744290	314163	4142.35	+	-	DEL	PASS	314163	N	<DEL>	.	.	.	SVTYPE=DEL;POS=34735570;SVLEN=-8715;END=34744285;STRANDS=+-:169;CIPOS=-9,9;CIEND=-6,5;CIPOS95=0,0;CIEND95=0,0;SU=169;PE=106;SR=63;ALG=PROD;AF=0.0001026;NSAMP=3;MSQ=659.39;AC=3;AN=29246;NFAM=2	.
chr3	34738018	34738029	chr6	88187661	88187672	69066	98319.9	+	+	BND	LOW	69066_1	N	N]chr6:88187667]	69066_2	N	N]chr3:34738024]	SVTYPE=BND;POS=34738024;STRANDS=++:6;CIPOS=-6,5;CIEND=-6,5;CIPOS95=0,0;CIEND95=0,0;MATEID=69066_2;EVENT=69066;SU=6;PE=0;SR=6;ALG=PROD;AF=0.06141;NSAMP=1796;MSQ=33.51;AC=1796;AN=29246;NFAM=1744	SVTYPE=BND;POS=88187667;STRANDS=++:6;CIPOS=-6,5;CIEND=-6,5;CIPOS95=0,0;CIEND95=0,0;MATEID=69066_1;EVENT=69066;SECONDARY;SU=6;PE=0;SR=6;ALG=PROD;AF=0.06141;NSAMP=1796;MSQ=33.51;AC=1796;AN=29246;NFAM=1744
chr3	34751904	34751923	chr3	34751978	34751997	314164	359.22	+	-	DEL	PASS	314164	N	<DEL>	.	.	.	SVTYPE=DEL;POS=34751914;SVLEN=-74;END=34751988;STRANDS=+-:12;CIPOS=-10,9;CIEND=-10,9;CIPOS95=0,0;CIEND95=0,0;SU=12;PE=0;SR=12;ALG=PROD;AF=3.419e-05;NSAMP=1;MSQ=356.75;AC=1;AN=29246;NFAM=1	.
chr3	34754797	34754854	chr5	144159676	144159733	68028	3791.81	-	-	BND	LOW	68028_1	N	[chr5:144159706[N	68028_2	N	[chr3:34754827[N	SVTYPE=BND;POS=34754827;STRANDS=--:20;CIPOS=-29,28;CIEND=-29,28;CIPOS95=0,0;CIEND95=0,0;MATEID=68028_2;EVENT=68028;SU=20;PE=0;SR=20;ALG=PROD;AF=0.00465;NSAMP=136;MSQ=17.01;AC=136;AN=29246;NFAM=136	SVTYPE=BND;POS=144159706;STRANDS=--:20;CIPOS=-29,28;CIEND=-29,28;CIPOS95=0,0;CIEND95=0,0;MATEID=68028_1;EVENT=68028;SECONDARY;SU=20;PE=0;SR=20;ALG=PROD;AF=0.00465;NSAMP=136;MSQ=17.01;AC=136;AN=29246;NFAM=136
chr3	34754814	34754832	chr3	34755571	34755590	582632	1327.29	+	+	BND	LOW	582632_1	N	N]chr3:34755581]	582632_2	N	N]chr3:34754823]	SVTYPE=BND;POS=34754823;STRANDS=++:4;IMPRECISE;CIPOS=-9,9;CIEND=-10,9;CIPOS95=-1,1;CIEND95=-1,1;MATEID=582632_2;EVENT=582632;SU=4;PE=2;SR=2;ALG=PROD;AF=0.001641;NSAMP=29;MSQ=30.38;AC=48;AN=29246;NFAM=29	SVTYPE=BND;POS=34755581;STRANDS=++:4;IMPRECISE;CIPOS=-10,9;CIEND=-9,9;CIPOS95=-1,1;CIEND95=-1,1;MATEID=582632_1;EVENT=582632;SECONDARY;SU=4;PE=2;SR=2;ALG=PROD;AF=0.001641;NSAMP=29;MSQ=30.38;AC=48;AN=29246;NFAM=29
chr3	34757283	34757302	chr3	34757401	34757420	314165	198.91	+	-	DEL	PASS	314165	N	<DEL>	.	.	.	SVTYPE=DEL;POS=34757293;SVLEN=-118;END=34757411;STRANDS=+-:8;CIPOS=-10,9;CIEND=-10,9;CIPOS95=0,0;CIEND95=0,0;SU=8;PE=0;SR=8;ALG=PROD;AF=3.42e-05;NSAMP=1;MSQ=191.81;AC=1;AN=29244;NFAM=1	.
chr3	34762822	34762823	chr3	34762912	34762913	314166	617.57	+	-	BND	PASS	314166_1	N	N[chr3:34762914[	314166_2	N	]chr3:34762823]N	SVTYPE=BND;POS=34762823;STRANDS=+-:24;CIPOS=-1,0;CIEND=-1,0;CIPOS95=0,0;CIEND95=0,0;MATEID=314166_2;EVENT=314166;SU=24;PE=0;SR=24;ALG=PROD;AF=3.419e-05;NSAMP=1;MSQ=617.57;RECLASSIFIED;AC=1;AN=29246;NFAM=1	SVTYPE=BND;POS=34762914;STRANDS=+-:24;CIPOS=-1,0;CIEND=-1,0;CIPOS95=0,0;CIEND95=0,0;MATEID=314166_1;EVENT=314166;SECONDARY;SU=24;PE=0;SR=24;ALG=PROD;AF=3.419e-05;NSAMP=1;MSQ=617.57;RECLASSIFIED;AC=1;AN=29246;NFAM=1
chr3	34764404	34764693	chr3	34905804	34906081	505843	112.92	-	+	BND	LOW	505843_1	N	]chr3:34905814]N	505843_2	N	N[chr3:34764685[	SVTYPE=BND;POS=34764685;STRANDS=-+:16;IMPRECISE;CIPOS=-280,9;CIEND=-10,267;CIPOS95=-58,2;CIEND95=-2,58;MATEID=505843_2;EVENT=505843;SU=16;PE=16;SR=0;ALG=PROD;AF=3.419e-05;NSAMP=1;MSQ=112.92;RECLASSIFIED;AC=1;AN=29246;NFAM=1	SVTYPE=BND;POS=34905814;STRANDS=-+:16;IMPRECISE;CIPOS=-10,267;CIEND=-280,9;CIPOS95=-2,58;CIEND95=-58,2;MATEID=505843_1;EVENT=505843;SECONDARY;SU=16;PE=16;SR=0;ALG=PROD;AF=3.419e-05;NSAMP=1;MSQ=112.92;RECLASSIFIED;AC=1;AN=29246;NFAM=1
chr3	34765465	34765968	chr3	34906289	34906534	314167	332.51	+	-	BND	PASS	314167_1	N	N[chr3:34906526[	314167_2	N	]chr3:34765475]N	SVTYPE=BND;POS=34765475;STRANDS=+-:16;IMPRECISE;CIPOS=-10,493;CIEND=-236,9;CIPOS95=-1,82;CIEND95=-61,2;MATEID=314167_2;EVENT=314167;SU=16;PE=16;SR=0;ALG=PROD;AF=3.419e-05;NSAMP=1;MSQ=332.51;RECLASSIFIED;AC=1;AN=29246;NFAM=1	SVTYPE=BND;POS=34906526;STRANDS=+-:16;IMPRECISE;CIPOS=-236,9;CIEND=-10,493;CIPOS95=-61,2;CIEND95=-1,82;MATEID=314167_1;EVENT=314167;SECONDARY;SU=16;PE=16;SR=0;ALG=PROD;AF=3.419e-05;NSAMP=1;MSQ=332.51;RECLASSIFIED;AC=1;AN=29246;NFAM=1
chr3	34766038	34766850	chr3	34907793	34908444	505844	688.56	-	+	BND	LOW	505844_1	N	]chr3:34907843]N	505844_2	N	N[chr3:34766795[	SVTYPE=BND;POS=34766795;STRANDS=-+:37;IMPRECISE;CIPOS=-756,56;CIEND=-50,601;CIPOS95=-144,56;CIEND95=-50,124;MATEID=505844_2;EVENT=505844;SU=37;PE=37;SR=0;ALG=SUM;AF=0.001197;NSAMP=35;MSQ=18.79;RECLASSIFIED;AC=35;AN=29246;NFAM=34	SVTYPE=BND;POS=34907843;STRANDS=-+:37;IMPRECISE;CIPOS=-50,601;CIEND=-756,56;CIPOS95=-50,124;CIEND95=-144,56;MATEID=505844_1;EVENT=505844;SECONDARY;SU=37;PE=37;SR=0;ALG=SUM;AF=0.001197;NSAMP=35;MSQ=18.79;RECLASSIFIED;AC=35;AN=29246;NFAM=34
chr3	34766947	34767669	chr3	34907471	34908200	314168	1180.55	+	-	BND	LOW	314168_1	N	N[chr3:34907982[	314168_2	N	]chr3:34766982]N	SVTYPE=BND;POS=34766982;STRANDS=+-:23;IMPRECISE;CIPOS=-35,687;CIEND=-510,219;CIPOS95=-35,189;CIEND95=-169,169;MATEID=314168_2;EVENT=314168;SU=23;PE=23;SR=0;ALG=SUM;AF=0.000889;NSAMP=26;MSQ=40.32;RECLASSIFIED;AC=26;AN=29246;NFAM=26	SVTYPE=BND;POS=34907982;STRANDS=+-:23;IMPRECISE;CIPOS=-510,219;CIEND=-35,687;CIPOS95=-169,169;CIEND95=-35,189;MATEID=314168_1;EVENT=314168;SECONDARY;SU=23;PE=23;SR=0;ALG=SUM;AF=0.000889;NSAMP=26;MSQ=40.32;RECLASSIFIED;AC=26;AN=29246;NFAM=26
chr3	34793386	34793393	chr3	34794533	34794552	314169	2013.67	+	-	DEL	PASS	314169	N	<DEL>	.	.	.	SVTYPE=DEL;POS=34793390;SVLEN=-1153;END=34794543;STRANDS=+-:99;CIPOS=-4,3;CIEND=-10,9;CIPOS95=0,0;CIEND95=0,0;SU=99;PE=56;SR=43;ALG=PROD;AF=0.000171;NSAMP=5;MSQ=402.73;AC=5;AN=29246;NFAM=5	.
chr3	34801498	34801517	chr3	151469474	151469493	505845	867.49	-	+	BND	LOW	505845_1	N	]chr3:151469484]N	505845_2	N	N[chr3:34801509[	SVTYPE=BND;POS=34801509;STRANDS=-+:5;CIPOS=-10,9;CIEND=-10,9;CIPOS95=0,0;CIEND95=0,0;MATEID=505845_2;EVENT=505845;SU=5;PE=0;SR=5;ALG=PROD;AF=0.00106;NSAMP=31;MSQ=13.37;RECLASSIFIED;AC=31;AN=29246;NFAM=31	SVTYPE=BND;POS=151469484;STRANDS=-+:5;CIPOS=-10,9;CIEND=-10,9;CIPOS95=0,0;CIEND95=0,0;MATEID=505845_1;EVENT=505845;SECONDARY;SU=5;PE=0;SR=5;ALG=PROD;AF=0.00106;NSAMP=31;MSQ=13.37;RECLASSIFIED;AC=31;AN=29246;NFAM=31
chr3	34801543	34801560	chr3	151469443	151469460	314170	1736.99	+	-	BND	LOW	314170_1	N	N[chr3:151469453[	314170_2	N	]chr3:34801552]N	SVTYPE=BND;POS=34801552;STRANDS=+-:21;CIPOS=-9,8;CIEND=-9,8;CIPOS95=0,0;CIEND95=0,0;MATEID=314170_2;EVENT=314170;SU=21;PE=0;SR=21;ALG=PROD;AF=0.001539;NSAMP=45;MSQ=25.42;RECLASSIFIED;AC=45;AN=29246;NFAM=45	SVTYPE=BND;POS=151469453;STRANDS=+-:21;CIPOS=-9,8;CIEND=-9,8;CIPOS95=0,0;CIEND95=0,0;MATEID=314170_1;EVENT=314170;SECONDARY;SU=21;PE=0;SR=21;ALG=PROD;AF=0.001539;NSAMP=45;MSQ=25.42;RECLASSIFIED;AC=45;AN=29246;NFAM=45
chr3	34839704	34839723	chr3	34839892	34839911	314171	215.52	+	-	BND	LOW	314171_1	N	N[chr3:34839903[	314171_2	N	]chr3:34839714]N	SVTYPE=BND;POS=34839714;STRANDS=+-:8;CIPOS=-10,9;CIEND=-10,9;CIPOS95=0,0;CIEND95=0,0;MATEID=314171_2;EVENT=314171;SU=8;PE=0;SR=8;ALG=PROD;AF=0.0001026;NSAMP=3;MSQ=70.02;RECLASSIFIED;AC=3;AN=29246;NFAM=3	SVTYPE=BND;POS=34839903;STRANDS=+-:8;CIPOS=-10,9;CIEND=-10,9;CIPOS95=0,0;CIEND95=0,0;MATEID=314171_1;EVENT=314171;SECONDARY;SU=8;PE=0;SR=8;ALG=PROD;AF=0.0001026;NSAMP=3;MSQ=70.02;RECLASSIFIED;AC=3;AN=29246;NFAM=3
chr3	34840217	34840232	chr3	193248447	193248462	582633	12.11	-	-	BND	LOW	582633_1	N	[chr3:193248457[N	582633_2	N	[chr3:34840227[N	SVTYPE=BND;POS=34840227;STRANDS=--:5;CIPOS=-9,6;CIEND=-9,6;CIPOS95=0,0;CIEND95=0,0;MATEID=582633_2;EVENT=582633;SU=5;PE=1;SR=4;ALG=PROD;AF=3.419e-05;NSAMP=1;MSQ=12.11;AC=1;AN=29246;NFAM=1	SVTYPE=BND;POS=193248457;STRANDS=--:5;CIPOS=-9,6;CIEND=-9,6;CIPOS95=0,0;CIEND95=0,0;MATEID=582633_1;EVENT=582633;SECONDARY;SU=5;PE=1;SR=4;ALG=PROD;AF=3.419e-05;NSAMP=1;MSQ=12.11;AC=1;AN=29246;NFAM=1
chr3	34849606	34849614	chr3	34850600	34850610	582634	320084.0	-	-	BND	LOW	582634_1	N	[chr3:34850608[N	582634_2	N	[chr3:34849613[N	SVTYPE=BND;POS=34849613;STRANDS=--:145;CIPOS=-6,2;CIEND=-7,3;CIPOS95=0,0;CIEND95=0,0;MATEID=582634_2;EVENT=582634;SU=145;PE=85;SR=60;ALG=PROD;AF=0.1006;NSAMP=2942;MSQ=66.41;AC=2942;AN=29246;NFAM=2797	SVTYPE=BND;POS=34850608;STRANDS=--:145;CIPOS=-7,3;CIEND=-6,2;CIPOS95=0,0;CIEND95=0,0;MATEID=582634_1;EVENT=582634;SECONDARY;SU=145;PE=85;SR=60;ALG=PROD;AF=0.1006;NSAMP=2942;MSQ=66.41;AC=2942;AN=29246;NFAM=2797
chr3	34849896	34849901	chr3	34850500	34850509	582635	2542.74	+	+	BND	PASS	582635_1	N	N]chr3:34850505]	582635_2	N	N]chr3:34849899]	SVTYPE=BND;POS=34849899;STRANDS=++:160;CIPOS=-3,2;CIEND=-5,4;CIPOS95=0,0;CIEND95=0,0;MATEID=582635_2;EVENT=582635;SU=160;PE=84;SR=76;ALG=PROD;AF=0.000171;NSAMP=5;MSQ=385.16;AC=5;AN=29246;NFAM=5	SVTYPE=BND;POS=34850505;STRANDS=++:160;CIPOS=-5,4;CIEND=-3,2;CIPOS95=0,0;CIEND95=0,0;MATEID=582635_1;EVENT=582635;SECONDARY;SU=160;PE=84;SR=76;ALG=PROD;AF=0.000171;NSAMP=5;MSQ=385.16;AC=5;AN=29246;NFAM=5
chr3	34850442	34850585	chr3	34850528	34850711	314172	2.47024e+06	+	-	DEL	PASS	314172	N	<DEL>	.	.	.	SVTYPE=DEL;POS=34850492;SVLEN=-115;END=34850607;STRANDS=+-:128956;IMPRECISE;CIPOS=-50,93;CIEND=-79,104;CIPOS95=-21,21;CIEND95=-14,14;SU=128956;PE=836;SR=128120;ALG=SUM;AF=0.2192;NSAMP=5134;MSQ=291.71;RETAINED;MEDGQR=3.85;Q10GQR=3.57;AC=6315;AN=28814;NFAM=4816	.
chr3	34850471	34850561	chr3	34850695	34850780	582637	304334.0	+	+	INV	LOW	582637	N	<INV>	.	.	.	SVTYPE=INV;POS=34850512;SVLEN=228;END=34850740;STRANDS=++:6,--:2;IMPRECISE;CIPOS=-41,49;CIEND=-45,40;CIPOS95=-7,7;CIEND95=-2,2;SU=8;PE=8;SR=0;ALG=PROD;AF=0.07228;NSAMP=2114;MSQ=82;RETAINED;AC=2114;AN=29246;NFAM=1984	.
chr3	34864576	34864595	chr3	34871229	34871248	314176	401.46	+	-	DEL	PASS	314176	N	<DEL>	.	.	.	SVTYPE=DEL;POS=34864586;SVLEN=-6653;END=34871239;STRANDS=+-:15;IMPRECISE;CIPOS=-10,9;CIEND=-10,9;CIPOS95=-1,1;CIEND95=-1,0;SU=15;PE=12;SR=3;ALG=PROD;AF=3.419e-05;NSAMP=1;MSQ=401.46;AC=1;AN=29246;NFAM=1	.
chr3	34875330	34875388	chr3	34877068	34877112	314177	796.9	+	-	BND	PASS	314177_1	N	N[chr3:34877092[	314177_2	N	]chr3:34875359]N	SVTYPE=BND;POS=34875359;STRANDS=+-:40;CIPOS=-29,29;CIEND=-23,21;CIPOS95=0,0;CIEND95=0,0;MATEID=314177_2;EVENT=314177;SU=40;PE=19;SR=21;ALG=PROD;AF=6.839e-05;NSAMP=2;MSQ=398.45;RECLASSIFIED;AC=2;AN=29246;NFAM=2	SVTYPE=BND;POS=34877092;STRANDS=+-:40;CIPOS=-23,21;CIEND=-29,29;CIPOS95=0,0;CIEND95=0,0;MATEID=314177_1;EVENT=314177;SECONDARY;SU=40;PE=19;SR=21;ALG=PROD;AF=6.839e-05;NSAMP=2;MSQ=398.45;RECLASSIFIED;AC=2;AN=29246;NFAM=2
chr3	34875332	34875391	chr3	34877840	34877899	505846	333.59	-	+	BND	LOW	505846_1	N	]chr3:34877870]N	505846_2	N	N[chr3:34875363[	SVTYPE=BND;POS=34875363;STRANDS=-+:33;CIPOS=-30,29;CIEND=-30,29;CIPOS95=0,0;CIEND95=0,0;MATEID=505846_2;EVENT=505846;SU=33;PE=25;SR=8;ALG=PROD;AF=6.839e-05;NSAMP=2;MSQ=166.8;RECLASSIFIED;AC=2;AN=29246;NFAM=2	SVTYPE=BND;POS=34877870;STRANDS=-+:33;CIPOS=-30,29;CIEND=-30,29;CIPOS95=0,0;CIEND95=0,0;MATEID=505846_1;EVENT=505846;SECONDARY;SU=33;PE=25;SR=8;ALG=PROD;AF=6.839e-05;NSAMP=2;MSQ=166.8;RECLASSIFIED;AC=2;AN=29246;NFAM=2
chr3	34875522	34875539	chr4	151524306	151524324	67015	44.9	-	+	BND	LOW	67015_1	N	]chr4:151524316]N	67015_2	N	N[chr3:34875532[	SVTYPE=BND;POS=34875532;STRANDS=-+:4;IMPRECISE;CIPOS=-9,8;CIEND=-10,8;CIPOS95=0,0;CIEND95=-1,0;MATEID=67015_2;EVENT=67015;SU=4;PE=0;SR=4;ALG=PROD;AF=3.419e-05;NSAMP=1;MSQ=44.9;AC=1;AN=29246;NFAM=1	SVTYPE=BND;POS=151524316;STRANDS=-+:4;IMPRECISE;CIPOS=-10,8;CIEND=-9,8;CIPOS95=-1,0;CIEND95=0,0;MATEID=67015_1;EVENT=67015;SECONDARY;SU=4;PE=0;SR=4;ALG=PROD;AF=3.419e-05;NSAMP=1;MSQ=44.9;AC=1;AN=29246;NFAM=1
chr3	34889765	34890121	chr9	127182362	127182655	71629	884.53	-	+	BND	LOW	71629_1	N	]chr9:127182392]N	71629_2	N	N[chr3:34890117[	SVTYPE=BND;POS=34890117;STRANDS=-+:52;IMPRECISE;CIPOS=-351,5;CIEND=-30,263;CIPOS95=-82,5;CIEND95=-15,15;MATEID=71629_2;EVENT=71629;SU=52;PE=52;SR=0;ALG=PROD;AF=0.001026;NSAMP=30;MSQ=25.56;AC=30;AN=29246;NFAM=30	SVTYPE=BND;POS=127182392;STRANDS=-+:52;IMPRECISE;CIPOS=-30,263;CIEND=-351,5;CIPOS95=-15,15;CIEND95=-82,5;MATEID=71629_1;EVENT=71629;SECONDARY;SU=52;PE=52;SR=0;ALG=PROD;AF=0.001026;NSAMP=30;MSQ=25.56;AC=30;AN=29246;NFAM=30
chr3	34890131	34890132	chr20	48391146	48391146	65657	54810.5	-	-	BND	LOW	65657_1	N	[chr20:48391147[N	65657_2	N	[chr3:34890133[N	SVTYPE=BND;POS=34890133;STRANDS=--:4580;CIPOS=-1,0;CIEND=0,0;CIPOS95=0,0;CIEND95=0,0;MATEID=65657_2;EVENT=65657;SU=4580;PE=2558;SR=2022;ALG=PROD;AF=0.03556;NSAMP=1040;MSQ=37.32;AC=1040;AN=29246;NFAM=1031	SVTYPE=BND;POS=48391147;STRANDS=--:4580;CIPOS=0,0;CIEND=-1,0;CIPOS95=0,0;CIEND95=0,0;MATEID=65657_1;EVENT=65657;SECONDARY;SU=4580;PE=2558;SR=2022;ALG=PROD;AF=0.03556;NSAMP=1040;MSQ=37.32;AC=1040;AN=29246;NFAM=1031
chr3	34890193	34890210	chr13	92579268	92579285	62481	443.84	-	+	BND	LOW	62481_1	N	]chr13:92579277]N	62481_2	N	N[chr3:34890203[	SVTYPE=BND;POS=34890203;STRANDS=-+:4;CIPOS=-9,8;CIEND=-9,8;CIPOS95=0,0;CIEND95=0,0;MATEID=62481_2;EVENT=62481;SU=4;PE=0;SR=4;ALG=PROD;AF=0.000718;NSAMP=21;MSQ=13.93;AC=21;AN=29246;NFAM=21	SVTYPE=BND;POS=92579277;STRANDS=-+:4;CIPOS=-9,8;CIEND=-9,8;CIPOS95=0,0;CIEND95=0,0;MATEID=62481_1;EVENT=62481;SECONDARY;SU=4;PE=0;SR=4;ALG=PROD;AF=0.000718;NSAMP=21;MSQ=13.93;AC=21;AN=29246;NFAM=21
chr3	34907582	34908618	chr3	35229901	35230988	505847	230908.0	-	+	BND	LOW	505847_1	N	]chr3:35230109]N	505847_2	N	N[chr3:34908399[	SVTYPE=BND;POS=34908399;STRANDS=-+:21296;IMPRECISE;CIPOS=-816,220;CIEND=-208,879;CIPOS95=-89,89;CIEND95=-97,97;MATEID=505847_2;EVENT=505847;SU=21296;PE=21296;SR=0;ALG=SUM;AF=0.07191;NSAMP=2079;MSQ=55.48;RECLASSIFIED;AC=2103;AN=29246;NFAM=1945	SVTYPE=BND;POS=35230109;STRANDS=-+:21296;IMPRECISE;CIPOS=-208,879;CIEND=-816,220;CIPOS95=-97,97;CIEND95=-89,89;MATEID=505847_1;EVENT=505847;SECONDARY;SU=21296;PE=21296;SR=0;ALG=SUM;AF=0.07191;NSAMP=2079;MSQ=55.48;RECLASSIFIED;AC=2103;AN=29246;NFAM=1945
chr3	34908000	34908010	chr3	35229638	35229652	314178	691337.0	+	-	BND	LOW	314178_1	N	N[chr3:35229649[	314178_2	N	]chr3:34908004]N	SVTYPE=BND;POS=34908004;STRANDS=+-:37233;CIPOS=-4,6;CIEND=-10,4;CIPOS95=0,0;CIEND95=0,0;MATEID=314178_2;EVENT=314178;SU=37233;PE=37233;SR=0;ALG=PROD;AF=0.09106;NSAMP=2663;MSQ=139.98;RECLASSIFIED;AC=2663;AN=29246;NFAM=2508	SVTYPE=BND;POS=35229649;STRANDS=+-:37233;CIPOS=-10,4;CIEND=-4,6;CIPOS95=0,0;CIEND95=0,0;MATEID=314178_1;EVENT=314178;SECONDARY;SU=37233;PE=37233;SR=0;ALG=PROD;AF=0.09106;NSAMP=2663;MSQ=139.98;RECLASSIFIED;AC=2663;AN=29246;NFAM=2508
chr3	34909823	34910450	chr6	63367193	63367745	68947	136.74	+	-	BND	LOW	68947_1	N	N[chr6:63367737[	68947_2	N	]chr3:34909833]N	SVTYPE=BND;POS=34909833;STRANDS=+-:4;IMPRECISE;CIPOS=-10,617;CIEND=-543,9;CIPOS95=-1,216;CIEND95=-153,1;MATEID=68947_2;EVENT=68947;SU=4;PE=4;SR=0;ALG=PROD;AF=0.0002393;NSAMP=7;MSQ=14.78;AC=7;AN=29246;NFAM=7	SVTYPE=BND;POS=63367737;STRANDS=+-:4;IMPRECISE;CIPOS=-543,9;CIEND=-10,617;CIPOS95=-153,1;CIEND95=-1,216;MATEID=68947_1;EVENT=68947;SECONDARY;SU=4;PE=4;SR=0;ALG=PROD;AF=0.0002393;NSAMP=7;MSQ=14.78;AC=7;AN=29246;NFAM=7
chr3	34912560	34912579	chr3	34915169	34915173	314179	494.39	+	-	DEL	PASS	314179	N	<DEL>	.	.	.	SVTYPE=DEL;POS=34912570;SVLEN=-2602;END=34915172;STRANDS=+-:24;CIPOS=-10,9;CIEND=-3,1;CIPOS95=0,0;CIEND95=0,0;SU=24;PE=12;SR=12;ALG=PROD;AF=3.419e-05;NSAMP=1;MSQ=494.39;AC=1;AN=29246;NFAM=1	.
chr3	34913678	34913727	chr3	34913890	34913935	314180	471.67	+	-	BND	LOW	314180_1	N	N[chr3:34913914[	314180_2	N	]chr3:34913703]N	SVTYPE=BND;POS=34913703;STRANDS=+-:18;CIPOS=-25,24;CIEND=-23,22;CIPOS95=0,0;CIEND95=0,0;MATEID=314180_2;EVENT=314180;SU=18;PE=1;SR=17;ALG=PROD;AF=0.0001368;NSAMP=4;MSQ=116.9;RECLASSIFIED;AC=4;AN=29246;NFAM=4	SVTYPE=BND;POS=34913914;STRANDS=+-:18;CIPOS=-23,22;CIEND=-25,24;CIPOS95=0,0;CIEND95=0,0;MATEID=314180_1;EVENT=314180;SECONDARY;SU=18;PE=1;SR=17;ALG=PROD;AF=0.0001368;NSAMP=4;MSQ=116.9;RECLASSIFIED;AC=4;AN=29246;NFAM=4
chr3	34913906	34913992	chr3	34914000	34914085	314181	938.06	+	-	BND	LOW	314181_1	N	N[chr3:34914044[	314181_2	N	]chr3:34913950]N	SVTYPE=BND;POS=34913950;STRANDS=+-:40;CIPOS=-44,42;CIEND=-43,42;CIPOS95=0,0;CIEND95=0,0;MATEID=314181_2;EVENT=314181;SU=40;PE=0;SR=40;ALG=PROD;AF=6.839e-05;NSAMP=2;MSQ=220.24;RECLASSIFIED;AC=2;AN=29246;NFAM=2	SVTYPE=BND;POS=34914044;STRANDS=+-:40;CIPOS=-43,42;CIEND=-44,42;CIPOS95=0,0;CIEND95=0,0;MATEID=314181_1;EVENT=314181;SECONDARY;SU=40;PE=0;SR=40;ALG=PROD;AF=6.839e-05;NSAMP=2;MSQ=220.24;RECLASSIFIED;AC=2;AN=29246;NFAM=2
chr3	34916146	34916164	chr3	34923511	34923513	314182	743.5	+	-	DEL	PASS	314182	N	<DEL>	.	.	.	SVTYPE=DEL;POS=34916156;SVLEN=-7357;END=34923513;STRANDS=+-:30;CIPOS=-10,8;CIEND=-2,0;CIPOS95=0,0;CIEND95=0,0;SU=30;PE=15;SR=15;ALG=PROD;AF=3.419e-05;NSAMP=1;MSQ=743.5;AC=1;AN=29246;NFAM=1	.
chr3	34916953	34916971	chr11	25326003	25326017	60868	20.31	-	+	BND	LOW	60868_1	N	]chr11:25326008]N	60868_2	N	N[chr3:34916964[	SVTYPE=BND;POS=34916964;STRANDS=-+:4;IMPRECISE;CIPOS=-10,8;CIEND=-5,9;CIPOS95=-1,0;CIEND95=-1,5;MATEID=60868_2;EVENT=60868;SU=4;PE=2;SR=2;ALG=PROD;AF=3.419e-05;NSAMP=1;MSQ=17.98;AC=1;AN=29246;NFAM=1	SVTYPE=BND;POS=25326008;STRANDS=-+:4;IMPRECISE;CIPOS=-5,9;CIEND=-10,8;CIPOS95=-1,5;CIEND95=-1,0;MATEID=60868_1;EVENT=60868;SECONDARY;SU=4;PE=2;SR=2;ALG=PROD;AF=3.419e-05;NSAMP=1;MSQ=17.98;AC=1;AN=29246;NFAM=1
chr3	34938895	34938904	chr3	34949578	34949597	314183	257.57	+	-	DEL	PASS	314183	N	<DEL>	.	.	.	SVTYPE=DEL;POS=34938900;SVLEN=-10688;END=34949588;STRANDS=+-:14;CIPOS=-5,4;CIEND=-10,9;CIPOS95=0,0;CIEND95=0,0;SU=14;PE=7;SR=7;ALG=PROD;AF=3.419e-05;NSAMP=1;MSQ=257.49;AC=1;AN=29246;NFAM=1	.
chr3	34939118	34939166	chr3	34939439	34939486	314184	915.63	+	-	BND	LOW	314184_1	N	N[chr3:34939464[	314184_2	N	]chr3:34939143]N	SVTYPE=BND;POS=34939143;STRANDS=+-:20;CIPOS=-25,23;CIEND=-24,23;CIPOS95=0,0;CIEND95=0,0;MATEID=314184_2;EVENT=314184;SU=20;PE=3;SR=17;ALG=PROD;AF=0.0003762;NSAMP=11;MSQ=30.04;RECLASSIFIED;AC=11;AN=29236;NFAM=11	SVTYPE=BND;POS=34939464;STRANDS=+-:20;CIPOS=-24,23;CIEND=-25,23;CIPOS95=0,0;CIEND95=0,0;MATEID=314184_1;EVENT=314184;SECONDARY;SU=20;PE=3;SR=17;ALG=PROD;AF=0.0003762;NSAMP=11;MSQ=30.04;RECLASSIFIED;AC=11;AN=29236;NFAM=11
chr3	34959081	34959098	chr6	86208595	86208612	69059	53.85	+	+	BND	LOW	69059_1	N	N]chr6:86208604]	69059_2	N	N]chr3:34959091]	SVTYPE=BND;POS=34959091;STRANDS=++:4;IMPRECISE;CIPOS=-10,7;CIEND=-9,8;CIPOS95=-2,0;CIEND95=0,0;MATEID=69059_2;EVENT=69059;SU=4;PE=0;SR=4;ALG=PROD;AF=3.419e-05;NSAMP=1;MSQ=53.85;AC=1;AN=29246;NFAM=1	SVTYPE=BND;POS=86208604;STRANDS=++:4;IMPRECISE;CIPOS=-9,8;CIEND=-10,7;CIPOS95=0,0;CIEND95=-2,0;MATEID=69059_1;EVENT=69059;SECONDARY;SU=4;PE=0;SR=4;ALG=PROD;AF=3.419e-05;NSAMP=1;MSQ=53.85;AC=1;AN=29246;NFAM=1
chr3	34988243	34988260	chr3	34988653	34988670	314187	132.69	+	-	BND	LOW	314187_1	N	N[chr3:34988663[	314187_2	N	]chr3:34988252]N	SVTYPE=BND;POS=34988252;STRANDS=+-:4;CIPOS=-9,8;CIEND=-9,8;CIPOS95=0,0;CIEND95=0,0;MATEID=314187_2;EVENT=314187;SU=4;PE=0;SR=4;ALG=PROD;AF=0.0001026;NSAMP=3;MSQ=28.12;RECLASSIFIED;AC=3;AN=29246;NFAM=3	SVTYPE=BND;POS=34988663;STRANDS=+-:4;CIPOS=-9,8;CIEND=-9,8;CIPOS95=0,0;CIEND95=0,0;MATEID=314187_1;EVENT=314187;SECONDARY;SU=4;PE=0;SR=4;ALG=PROD;AF=0.0001026;NSAMP=3;MSQ=28.12;RECLASSIFIED;AC=3;AN=29246;NFAM=3
chr3	34995608	34995612	chr3	34996099	34996118	314188	743.33	+	-	BND	LOW	314188_1	N	N[chr3:34996110[	314188_2	N	]chr3:34995611]N	SVTYPE=BND;POS=34995611;STRANDS=+-:18;CIPOS=-3,1;CIEND=-10,9;CIPOS95=0,0;CIEND95=0,0;MATEID=314188_2;EVENT=314188;SU=18;PE=2;SR=16;ALG=PROD;AF=0.0001368;NSAMP=4;MSQ=14.63;RECLASSIFIED;AC=4;AN=29236;NFAM=4	SVTYPE=BND;POS=34996110;STRANDS=+-:18;CIPOS=-10,9;CIEND=-3,1;CIPOS95=0,0;CIEND95=0,0;MATEID=314188_1;EVENT=314188;SECONDARY;SU=18;PE=2;SR=16;ALG=PROD;AF=0.0001368;NSAMP=4;MSQ=14.63;RECLASSIFIED;AC=4;AN=29236;NFAM=4
chr3	35002259	35002276	chr3	155879266	155879283	314189	248.99	+	-	BND	LOW	314189_1	N	N[chr3:155879276[	314189_2	N	]chr3:35002268]N	SVTYPE=BND;POS=35002268;STRANDS=+-:4;CIPOS=-9,8;CIEND=-9,8;CIPOS95=0,0;CIEND95=0,0;MATEID=314189_2;EVENT=314189;SU=4;PE=0;SR=4;ALG=PROD;AF=0.0003419;NSAMP=10;MSQ=24.11;RECLASSIFIED;AC=10;AN=29246;NFAM=10	SVTYPE=BND;POS=155879276;STRANDS=+-:4;CIPOS=-9,8;CIEND=-9,8;CIPOS95=0,0;CIEND95=0,0;MATEID=314189_1;EVENT=314189;SECONDARY;SU=4;PE=0;SR=4;ALG=PROD;AF=0.0003419;NSAMP=10;MSQ=24.11;RECLASSIFIED;AC=10;AN=29246;NFAM=10
chr3	35010179	35010179	chr3	35010493	35010493	314190	2.57805e+07	+	-	MEI	PASS	314190	N	<DEL:ME:SINE|Alu|AluYb8>	.	.	.	SVTYPE=MEI;POS=35010179;SVLEN=-314;END=35010493;STRANDS=+-:535545;CIPOS=0,0;CIEND=0,0;CIPOS95=0,0;CIEND95=0,0;SU=535545;PE=65516;SR=470029;AF=0.8521;NSAMP=14404;MSQ=1072.33;MEDGQR=2.48;Q10GQR=0.46;AC=24921;AN=29246;NFAM=13296	.
chr3	35014417	35014760	chr3	35031831	35032088	314192	362.51	+	-	DEL	PASS	314192	N	<DEL>	.	.	.	SVTYPE=DEL;POS=35014447;SVLEN=-17612;END=35032059;STRANDS=+-:19;IMPRECISE;CIPOS=-30,313;CIEND=-228,29;CIPOS95=-30,32;CIEND95=-37,29;SU=19;PE=19;SR=0;ALG=PROD;AF=6.839e-05;NSAMP=2;MSQ=94.37;AC=2;AN=29246;NFAM=2	.
chr3	35027252	35027556	chr3	35029091	35029413	314193	221.8	+	-	DEL	PASS	314193	N	<DEL>	.	.	.	SVTYPE=DEL;POS=35027262;SVLEN=-2142;END=35029404;STRANDS=+-:11;IMPRECISE;CIPOS=-10,294;CIEND=-313,9;CIPOS95=-1,72;CIEND95=-78,2;SU=11;PE=11;SR=0;ALG=PROD;AF=3.419e-05;NSAMP=1;MSQ=221.8;AC=1;AN=29246;NFAM=1	.
chr3	35035240	35035245	chr3	35036223	35036242	314194	805.65	+	-	BND	PASS	314194_1	N	N[chr3:35036234[	314194_2	N	]chr3:35035243]N	SVTYPE=BND;POS=35035243;STRANDS=+-:26;CIPOS=-3,2;CIEND=-10,9;CIPOS95=0,0;CIEND95=0,0;MATEID=314194_2;EVENT=314194;SU=26;PE=19;SR=7;ALG=PROD;AF=6.839e-05;NSAMP=2;MSQ=365.13;RECLASSIFIED;AC=2;AN=29246;NFAM=2	SVTYPE=BND;POS=35036234;STRANDS=+-:26;CIPOS=-10,9;CIEND=-3,2;CIPOS95=0,0;CIEND95=0,0;MATEID=314194_1;EVENT=314194;SECONDARY;SU=26;PE=19;SR=7;ALG=PROD;AF=6.839e-05;NSAMP=2;MSQ=365.13;RECLASSIFIED;AC=2;AN=29246;NFAM=2
chr3	35036205	35036262	chr21	40156311	40156368	65962	259.92	-	+	BND	LOW	65962_1	N	]chr21:40156340]N	65962_2	N	N[chr3:35036235[	SVTYPE=BND;POS=35036235;STRANDS=-+:9;CIPOS=-29,28;CIEND=-29,28;CIPOS95=0,0;CIEND95=0,0;MATEID=65962_2;EVENT=65962;SU=9;PE=0;SR=9;ALG=PROD;AF=0.0003077;NSAMP=9;MSQ=18.98;AC=9;AN=29246;NFAM=9	SVTYPE=BND;POS=40156340;STRANDS=-+:9;CIPOS=-29,28;CIEND=-29,28;CIPOS95=0,0;CIEND95=0,0;MATEID=65962_1;EVENT=65962;SECONDARY;SU=9;PE=0;SR=9;ALG=PROD;AF=0.0003077;NSAMP=9;MSQ=18.98;AC=9;AN=29246;NFAM=9
chr3	35036224	35036243	chr3	35039754	35039773	314195	10432.0	+	-	BND	LOW	314195_1	N	N[chr3:35039765[	314195_2	N	]chr3:35036234]N	SVTYPE=BND;POS=35036234;STRANDS=+-:15;IMPRECISE;CIPOS=-10,9;CIEND=-10,9;CIPOS95=-3,3;CIEND95=-3,0;MATEID=314195_2;EVENT=314195;SU=15;PE=14;SR=1;ALG=PROD;AF=0.00995;NSAMP=291;MSQ=22.17;RECLASSIFIED;AC=291;AN=29246;NFAM=289	SVTYPE=BND;POS=35039765;STRANDS=+-:15;IMPRECISE;CIPOS=-10,9;CIEND=-10,9;CIPOS95=-3,0;CIEND95=-3,3;MATEID=314195_1;EVENT=314195;SECONDARY;SU=15;PE=14;SR=1;ALG=PROD;AF=0.00995;NSAMP=291;MSQ=22.17;RECLASSIFIED;AC=291;AN=29246;NFAM=289
chr3	35036225	35036242	chr7	19324642	19324659	69649	113.16	-	+	BND	LOW	69649_1	N	]chr7:19324651]N	69649_2	N	N[chr3:35036235[	SVTYPE=BND;POS=35036235;STRANDS=-+:4;CIPOS=-9,8;CIEND=-9,8;CIPOS95=0,0;CIEND95=0,0;MATEID=69649_2;EVENT=69649;SU=4;PE=0;SR=4;ALG=PROD;AF=0.0002052;NSAMP=6;MSQ=12.11;AC=6;AN=29246;NFAM=6	SVTYPE=BND;POS=19324651;STRANDS=-+:4;CIPOS=-9,8;CIEND=-9,8;CIPOS95=0,0;CIEND95=0,0;MATEID=69649_1;EVENT=69649;SECONDARY;SU=4;PE=0;SR=4;ALG=PROD;AF=0.0002052;NSAMP=6;MSQ=12.11;AC=6;AN=29246;NFAM=6
chr3	35041209	35041255	chr3	35041465	35041516	314196	584.79	+	-	DEL	PASS	314196	N	<DEL>	.	.	.	SVTYPE=DEL;POS=35041233;SVLEN=-258;END=35041491;STRANDS=+-:18;CIPOS=-24,22;CIEND=-26,25;CIPOS95=0,0;CIEND95=0,0;SU=18;PE=0;SR=18;ALG=PROD;AF=0.0001026;NSAMP=3;MSQ=185.74;AC=3;AN=29246;NFAM=3	.
chr3	35056135	35056142	chr3	35067549	35067557	505849	2075.62	-	+	BND	LOW	505849_1	N	]chr3:35067553]N	505849_2	N	N[chr3:35056141[	SVTYPE=BND;POS=35056141;STRANDS=-+:229;CIPOS=-5,2;CIEND=-4,4;CIPOS95=0,0;CIEND95=0,0;MATEID=505849_2;EVENT=505849;SU=229;PE=166;SR=63;ALG=PROD;AF=0.0002735;NSAMP=8;MSQ=123.32;RECLASSIFIED;AC=8;AN=29246;NFAM=7	SVTYPE=BND;POS=35067553;STRANDS=-+:229;CIPOS=-4,4;CIEND=-5,2;CIPOS95=0,0;CIEND95=0,0;MATEID=505849_1;EVENT=505849;SECONDARY;SU=229;PE=166;SR=63;ALG=PROD;AF=0.0002735;NSAMP=8;MSQ=123.32;RECLASSIFIED;AC=8;AN=29246;NFAM=7
chr3	35064281	35064338	chr3	35064365	35064421	314197	588.1	+	-	DEL	PASS	314197	N	<DEL>	.	.	.	SVTYPE=DEL;POS=35064310;SVLEN=-83;END=35064393;STRANDS=+-:9;CIPOS=-29,28;CIEND=-28,28;CIPOS95=0,0;CIEND95=0,0;SU=9;PE=0;SR=9;ALG=PROD;AF=0.0001026;NSAMP=3;MSQ=167.87;AC=3;AN=29246;NFAM=1	.
chr3	35070519	35070524	chr3	35070684	35070689	314198	267.34	+	-	DEL	PASS	314198	N	<DEL>	.	.	.	SVTYPE=DEL;POS=35070522;SVLEN=-165;END=35070687;STRANDS=+-:11;CIPOS=-3,2;CIEND=-3,2;CIPOS95=0,0;CIEND95=0,0;SU=11;PE=0;SR=11;ALG=PROD;AF=3.419e-05;NSAMP=1;MSQ=266.83;AC=1;AN=29246;NFAM=1	.
chr3	35075841	35075860	chr7	119045040	119045059	70150	353.1	-	+	BND	LOW	70150_1	N	]chr7:119045050]N	70150_2	N	N[chr3:35075852[	SVTYPE=BND;POS=35075852;STRANDS=-+:5;CIPOS=-10,9;CIEND=-10,9;CIPOS95=0,0;CIEND95=0,0;MATEID=70150_2;EVENT=70150;SU=5;PE=0;SR=5;ALG=PROD;AF=0.0002735;NSAMP=8;MSQ=15.22;AC=8;AN=29246;NFAM=8	SVTYPE=BND;POS=119045050;STRANDS=-+:5;CIPOS=-10,9;CIEND=-10,9;CIPOS95=0,0;CIEND95=0,0;MATEID=70150_1;EVENT=70150;SECONDARY;SU=5;PE=0;SR=5;ALG=PROD;AF=0.0002735;NSAMP=8;MSQ=15.22;AC=8;AN=29246;NFAM=8
chr3	35088125	35088182	chr6	121699966	121700023	69217	12071.7	-	+	BND	LOW	69217_1	N	]chr6:121699995]N	69217_2	N	N[chr3:35088155[	SVTYPE=BND;POS=35088155;STRANDS=-+:12;CIPOS=-29,28;CIEND=-29,28;CIPOS95=0,0;CIEND95=0,0;MATEID=69217_2;EVENT=69217;SU=12;PE=0;SR=12;ALG=PROD;AF=0.009129;NSAMP=267;MSQ=22.98;AC=267;AN=29246;NFAM=257	SVTYPE=BND;POS=121699995;STRANDS=-+:12;CIPOS=-29,28;CIEND=-29,28;CIPOS95=0,0;CIEND95=0,0;MATEID=69217_1;EVENT=69217;SECONDARY;SU=12;PE=0;SR=12;ALG=PROD;AF=0.009129;NSAMP=267;MSQ=22.98;AC=267;AN=29246;NFAM=257
chr3	35088146	35088160	chr14	87924228	87924242	62968	35012.2	-	-	BND	LOW	62968_1	N	[chr14:87924238[N	62968_2	N	[chr3:35088155[N	SVTYPE=BND;POS=35088155;STRANDS=--:85;CIPOS=-8,6;CIEND=-9,5;CIPOS95=0,0;CIEND95=0,0;MATEID=62968_2;EVENT=62968;SU=85;PE=26;SR=59;ALG=PROD;AF=0.02568;NSAMP=637;MSQ=32.63;AC=751;AN=29246;NFAM=606	SVTYPE=BND;POS=87924238;STRANDS=--:85;CIPOS=-9,5;CIEND=-8,6;CIPOS95=0,0;CIEND95=0,0;MATEID=62968_1;EVENT=62968;SECONDARY;SU=85;PE=26;SR=59;ALG=PROD;AF=0.02568;NSAMP=637;MSQ=32.63;AC=751;AN=29246;NFAM=606
chr3	35088161	35088189	chr14	87924292	87924331	62969	212.09	+	+	BND	LOW	62969_1	N	N]chr14:87924322]	62969_2	N	N]chr3:35088180]	SVTYPE=BND;POS=35088180;STRANDS=++:21;IMPRECISE;CIPOS=-19,9;CIEND=-30,9;CIPOS95=-1,1;CIEND95=-1,1;MATEID=62969_2;EVENT=62969;SU=21;PE=15;SR=6;ALG=PROD;AF=0.0001368;NSAMP=4;MSQ=39.33;AC=4;AN=29246;NFAM=4	SVTYPE=BND;POS=87924322;STRANDS=++:21;IMPRECISE;CIPOS=-30,9;CIEND=-19,9;CIPOS95=-1,1;CIEND95=-1,1;MATEID=62969_1;EVENT=62969;SECONDARY;SU=21;PE=15;SR=6;ALG=PROD;AF=0.0001368;NSAMP=4;MSQ=39.33;AC=4;AN=29246;NFAM=4
chr3	35094413	35094470	chrX	75272291	75272348	72203	69.12	-	+	BND	LOW	72203_1	N	]chrX:75272320]N	72203_2	N	N[chr3:35094443[	SVTYPE=BND;POS=35094443;STRANDS=-+:4;CIPOS=-29,28;CIEND=-29,28;CIPOS95=0,0;CIEND95=0,0;MATEID=72203_2;EVENT=72203;SU=4;PE=0;SR=4;ALG=PROD;AF=3.419e-05;NSAMP=1;MSQ=53.79;AC=1;AN=29246;NFAM=1	SVTYPE=BND;POS=75272320;STRANDS=-+:4;CIPOS=-29,28;CIEND=-29,28;CIPOS95=0,0;CIEND95=0,0;MATEID=72203_1;EVENT=72203;SECONDARY;SU=4;PE=0;SR=4;ALG=PROD;AF=3.419e-05;NSAMP=1;MSQ=53.79;AC=1;AN=29246;NFAM=1
chr3	35095768	35095774	chr3	35096317	35096336	505850	244.85	-	+	DUP	PASS	505850	N	<DUP>	.	.	.	SVTYPE=DUP;POS=35095773;SVLEN=554;END=35096327;STRANDS=-+:20;CIPOS=-5,1;CIEND=-10,9;CIPOS95=0,0;CIEND95=0,0;SU=20;PE=13;SR=7;ALG=PROD;AF=6.839e-05;NSAMP=2;MSQ=112.29;AC=2;AN=29246;NFAM=2	.
chr3	35126317	35126336	chr3	35126515	35126534	314201	330.55	+	-	DEL	PASS	314201	N	<DEL>	.	.	.	SVTYPE=DEL;POS=35126327;SVLEN=-198;END=35126525;STRANDS=+-:10;CIPOS=-10,9;CIEND=-10,9;CIPOS95=0,0;CIEND95=0,0;SU=10;PE=0;SR=10;ALG=PROD;AF=0.0001026;NSAMP=3;MSQ=109.17;AC=3;AN=29246;NFAM=3	.
chr3	35127123	35127138	chr10	78121698	78121714	60353	10.42	-	+	BND	LOW	60353_1	N	]chr10:78121706]N	60353_2	N	N[chr3:35127133[	SVTYPE=BND;POS=35127133;STRANDS=-+:5;CIPOS=-9,6;CIEND=-8,8;CIPOS95=0,0;CIEND95=0,0;MATEID=60353_2;EVENT=60353;SU=5;PE=1;SR=4;ALG=PROD;AF=3.419e-05;NSAMP=1;MSQ=6.83;AC=1;AN=29246;NFAM=1	SVTYPE=BND;POS=78121706;STRANDS=-+:5;CIPOS=-8,8;CIEND=-9,6;CIPOS95=0,0;CIEND95=0,0;MATEID=60353_1;EVENT=60353;SECONDARY;SU=5;PE=1;SR=4;ALG=PROD;AF=3.419e-05;NSAMP=1;MSQ=6.83;AC=1;AN=29246;NFAM=1
chr3	35137344	35137362	chr3	35197899	35197908	314203	485.56	+	-	DEL	PASS	314203	N	<DEL>	.	.	.	SVTYPE=DEL;POS=35137354;SVLEN=-60550;END=35197904;STRANDS=+-:22;CIPOS=-10,8;CIEND=-5,4;CIPOS95=0,0;CIEND95=0,0;SU=22;PE=14;SR=8;ALG=PROD;AF=3.419e-05;NSAMP=1;MSQ=485.56;AC=1;AN=29246;NFAM=1	.
chr3	35141460	35141690	chr3	35142371	35142702	314204	668.22	+	-	DEL	PASS	314204	N	<DEL>	.	.	.	SVTYPE=DEL;POS=35141490;SVLEN=-1183;END=35142673;STRANDS=+-:30;IMPRECISE;CIPOS=-30,200;CIEND=-302,29;CIPOS95=-27,27;CIEND95=-30,29;SU=30;PE=30;SR=0;ALG=PROD;AF=6.839e-05;NSAMP=2;MSQ=334.11;AC=2;AN=29246;NFAM=2	.
chr3	35141682	35142344	chr3	35142438	35142725	582640	349.64	-	-	BND	LOW	582640_1	N	[chr3:35142634[N	582640_2	N	[chr3:35142316[N	SVTYPE=BND;POS=35142316;STRANDS=--:22;IMPRECISE;CIPOS=-633,29;CIEND=-195,92;CIPOS95=-175,29;CIEND95=-75,75;MATEID=582640_2;EVENT=582640;SU=22;PE=21;SR=1;ALG=PROD;AF=3.419e-05;NSAMP=1;MSQ=15.04;AC=1;AN=29246;NFAM=1	SVTYPE=BND;POS=35142634;STRANDS=--:22;IMPRECISE;CIPOS=-195,92;CIEND=-633,29;CIPOS95=-75,75;CIEND95=-175,29;MATEID=582640_1;EVENT=582640;SECONDARY;SU=22;PE=21;SR=1;ALG=PROD;AF=3.419e-05;NSAMP=1;MSQ=15.04;AC=1;AN=29246;NFAM=1
chr3	35142452	35142791	chr3	35144574	35145033	314209	1219.53	+	-	BND	LOW	314209_1	N	N[chr3:35145005[	314209_2	N	]chr3:35142482]N	SVTYPE=BND;POS=35142482;STRANDS=+-:28;IMPRECISE;CIPOS=-30,309;CIEND=-430,29;CIPOS95=-30,34;CIEND95=-49,29;MATEID=314209_2;EVENT=314209;SU=28;PE=28;SR=0;ALG=PROD;AF=0.0003761;NSAMP=11;MSQ=33.84;RECLASSIFIED;AC=11;AN=29246;NFAM=11	SVTYPE=BND;POS=35145005;STRANDS=+-:28;IMPRECISE;CIPOS=-430,29;CIEND=-30,309;CIPOS95=-49,29;CIEND95=-30,34;MATEID=314209_1;EVENT=314209;SECONDARY;SU=28;PE=28;SR=0;ALG=PROD;AF=0.0003761;NSAMP=11;MSQ=33.84;RECLASSIFIED;AC=11;AN=29246;NFAM=11
chr3	35142459	35142472	chr3	35143361	35143378	314208	242.56	+	-	BND	LOW	314208_1	N	N[chr3:35143371[	314208_2	N	]chr3:35142465]N	SVTYPE=BND;POS=35142465;STRANDS=+-:10;CIPOS=-6,7;CIEND=-9,8;CIPOS95=0,0;CIEND95=0,0;MATEID=314208_2;EVENT=314208;SU=10;PE=6;SR=4;ALG=PROD;AF=3.419e-05;NSAMP=1;MSQ=218.73;RECLASSIFIED;AC=1;AN=29246;NFAM=1	SVTYPE=BND;POS=35143371;STRANDS=+-:10;CIPOS=-9,8;CIEND=-6,7;CIPOS95=0,0;CIEND95=0,0;MATEID=314208_1;EVENT=314208;SECONDARY;SU=10;PE=6;SR=4;ALG=PROD;AF=3.419e-05;NSAMP=1;MSQ=218.73;RECLASSIFIED;AC=1;AN=29246;NFAM=1
chr3	35142511	35142512	chr3	35142633	35142635	314205	327392.0	+	-	BND	LOW	314205_1	N	N[chr3:35142634[	314205_2	N	]chr3:35142512]N	SVTYPE=BND;POS=35142512;STRANDS=+-:790;CIPOS=-1,0;CIEND=0,2;CIPOS95=0,0;CIEND95=0,0;MATEID=314205_2;EVENT=314205;SU=790;PE=61;SR=729;ALG=PROD;AF=0.06452;NSAMP=1780;MSQ=102.11;RETAINED;RECLASSIFIED;AC=1887;AN=29246;NFAM=1677	SVTYPE=BND;POS=35142634;STRANDS=+-:790;CIPOS=0,2;CIEND=-1,0;CIPOS95=0,0;CIEND95=0,0;MATEID=314205_1;EVENT=314205;SECONDARY;SU=790;PE=61;SR=729;ALG=PROD;AF=0.06452;NSAMP=1780;MSQ=102.11;RETAINED;RECLASSIFIED;AC=1887;AN=29246;NFAM=1677
chr3	35146028	35146077	chr3	35146241	35146290	314210	998.74	+	-	BND	LOW	314210_1	N	N[chr3:35146267[	314210_2	N	]chr3:35146053]N	SVTYPE=BND;POS=35146053;STRANDS=+-:14;CIPOS=-25,24;CIEND=-25,24;CIPOS95=0,0;CIEND95=0,0;MATEID=314210_2;EVENT=314210;SU=14;PE=1;SR=13;ALG=PROD;AF=0.0002393;NSAMP=7;MSQ=140.71;RECLASSIFIED;AC=7;AN=29246;NFAM=6	SVTYPE=BND;POS=35146267;STRANDS=+-:14;CIPOS=-25,24;CIEND=-25,24;CIPOS95=0,0;CIEND95=0,0;MATEID=314210_1;EVENT=314210;SECONDARY;SU=14;PE=1;SR=13;ALG=PROD;AF=0.0002393;NSAMP=7;MSQ=140.71;RECLASSIFIED;AC=7;AN=29246;NFAM=6
chr3	35146396	35146414	chr3	35149251	35149256	314211	470.47	+	-	DEL	PASS	314211	N	<DEL>	.	.	.	SVTYPE=DEL;POS=35146405;SVLEN=-2850;END=35149255;STRANDS=+-:22;CIPOS=-9,9;CIEND=-4,1;CIPOS95=0,0;CIEND95=0,0;SU=22;PE=13;SR=9;ALG=PROD;AF=3.419e-05;NSAMP=1;MSQ=470.47;AC=1;AN=29246;NFAM=1	.
chr3	35147048	35147053	chr3	35147415	35147424	314212	6425.7	+	-	BND	LOW	314212_1	N	N[chr3:35147421[	314212_2	N	]chr3:35147051]N	SVTYPE=BND;POS=35147051;STRANDS=+-:161;CIPOS=-3,2;CIEND=-5,4;CIPOS95=0,0;CIEND95=0,0;MATEID=314212_2;EVENT=314212;SU=161;PE=48;SR=113;ALG=PROD;AF=0.0007864;NSAMP=23;MSQ=242.9;RECLASSIFIED;AC=23;AN=29246;NFAM=22	SVTYPE=BND;POS=35147421;STRANDS=+-:161;CIPOS=-5,4;CIEND=-3,2;CIPOS95=0,0;CIEND95=0,0;MATEID=314212_1;EVENT=314212;SECONDARY;SU=161;PE=48;SR=113;ALG=PROD;AF=0.0007864;NSAMP=23;MSQ=242.9;RECLASSIFIED;AC=23;AN=29246;NFAM=22
chr3	35150326	35150345	chr3	35150811	35150830	582641	221.42	-	-	BND	LOW	582641_1	N	[chr3:35150822[N	582641_2	N	[chr3:35150337[N	SVTYPE=BND;POS=35150337;STRANDS=--:16;CIPOS=-10,9;CIEND=-10,9;CIPOS95=0,0;CIEND95=0,0;MATEID=582641_2;EVENT=582641;SU=16;PE=9;SR=7;ALG=PROD;AF=3.419e-05;NSAMP=1;MSQ=221.42;AC=1;AN=29246;NFAM=1	SVTYPE=BND;POS=35150822;STRANDS=--:16;CIPOS=-10,9;CIEND=-10,9;CIPOS95=0,0;CIEND95=0,0;MATEID=582641_1;EVENT=582641;SECONDARY;SU=16;PE=9;SR=7;ALG=PROD;AF=3.419e-05;NSAMP=1;MSQ=221.42;AC=1;AN=29246;NFAM=1
chr3	35150762	35150765	chr3	35155970	35155972	314213	551.43	+	-	DEL	PASS	314213	N	<DEL>	.	.	.	SVTYPE=DEL;POS=35150764;SVLEN=-5208;END=35155972;STRANDS=+-:25;CIPOS=-2,1;CIEND=-2,0;CIPOS95=0,0;CIEND95=0,0;SU=25;PE=10;SR=15;ALG=PROD;AF=3.419e-05;NSAMP=1;MSQ=551.43;AC=1;AN=29246;NFAM=1	.
chr3	35166391	35166396	chr3	35166578	35166583	314216	500.62	+	-	DEL	PASS	314216	N	<DEL>	.	.	.	SVTYPE=DEL;POS=35166394;SVLEN=-187;END=35166581;STRANDS=+-:11;CIPOS=-3,2;CIEND=-3,2;CIPOS95=0,0;CIEND95=0,0;SU=11;PE=0;SR=11;ALG=PROD;AF=0.0001026;NSAMP=3;MSQ=151.23;AC=3;AN=29242;NFAM=3	.
chr3	35185868	35185917	chr3	35186052	35186101	314217	325.08	+	-	DEL	PASS	314217	N	<DEL>	.	.	.	SVTYPE=DEL;POS=35185893;SVLEN=-184;END=35186077;STRANDS=+-:15;CIPOS=-25,24;CIEND=-25,24;CIPOS95=0,0;CIEND95=0,0;SU=15;PE=0;SR=15;ALG=PROD;AF=3.419e-05;NSAMP=1;MSQ=110.77;AC=1;AN=29246;NFAM=1	.
chr3	35187170	35187171	chr19	42479264	42479264	65065	15452.7	-	+	BND	LOW	65065_1	N	]chr19:42479264]N	65065_2	N	N[chr3:35187171[	SVTYPE=BND;POS=35187171;STRANDS=-+:1472;CIPOS=0,1;CIEND=0,0;CIPOS95=0,0;CIEND95=0,0;MATEID=65065_2;EVENT=65065;SU=1472;PE=4;SR=1468;ALG=PROD;AF=0.01614;NSAMP=472;MSQ=25.14;AC=472;AN=29246;NFAM=469	SVTYPE=BND;POS=42479264;STRANDS=-+:1472;CIPOS=0,0;CIEND=0,1;CIPOS95=0,0;CIEND95=0,0;MATEID=65065_1;EVENT=65065;SECONDARY;SU=1472;PE=4;SR=1468;ALG=PROD;AF=0.01614;NSAMP=472;MSQ=25.14;AC=472;AN=29246;NFAM=469
chr3	35196044	35196089	chr3	35196096	35196141	314218	968.98	+	-	BND	PASS	314218_1	N	N[chr3:35196120[	314218_2	N	]chr3:35196067]N	SVTYPE=BND;POS=35196067;STRANDS=+-:33;CIPOS=-23,22;CIEND=-23,22;CIPOS95=0,0;CIEND95=0,0;MATEID=314218_2;EVENT=314218;SU=33;PE=0;SR=33;ALG=PROD;AF=3.419e-05;NSAMP=1;MSQ=278.79;RECLASSIFIED;AC=1;AN=29246;NFAM=1	SVTYPE=BND;POS=35196120;STRANDS=+-:33;CIPOS=-23,22;CIEND=-23,22;CIPOS95=0,0;CIEND95=0,0;MATEID=314218_1;EVENT=314218;SECONDARY;SU=33;PE=0;SR=33;ALG=PROD;AF=3.419e-05;NSAMP=1;MSQ=278.79;RECLASSIFIED;AC=1;AN=29246;NFAM=1
chr3	35203975	35204018	chr3	35207142	35207197	314219	1022.02	+	-	DEL	PASS	314219	N	<DEL>	.	.	.	SVTYPE=DEL;POS=35203997;SVLEN=-3173;END=35207170;STRANDS=+-:47;CIPOS=-22,21;CIEND=-28,27;CIPOS95=0,0;CIEND95=0,0;SU=47;PE=24;SR=23;ALG=PROD;AF=0.0001026;NSAMP=3;MSQ=340.67;AC=3;AN=29246;NFAM=3	.
chr3	35207264	35207283	chr3	35393169	35393188	314220	197.69	+	-	DEL	PASS	314220	N	<DEL>	.	.	.	SVTYPE=DEL;POS=35207274;SVLEN=-185905;END=35393179;STRANDS=+-:10;IMPRECISE;CIPOS=-10,9;CIEND=-10,9;CIPOS95=-1,3;CIEND95=-3,1;SU=10;PE=9;SR=1;ALG=PROD;AF=3.419e-05;NSAMP=1;MSQ=197.69;AC=1;AN=29246;NFAM=1	.
chr3	35207939	35207942	chr3	35214611	35214614	314221	989.28	+	-	DEL	PASS	314221	N	<DEL>	.	.	.	SVTYPE=DEL;POS=35207941;SVLEN=-6672;END=35214613;STRANDS=+-:38;CIPOS=-2,1;CIEND=-2,1;CIPOS95=0,0;CIEND95=0,0;SU=38;PE=23;SR=15;ALG=PROD;AF=3.419e-05;NSAMP=1;MSQ=989.28;AC=1;AN=29246;NFAM=1	.
chr3	35234891	35234900	chr3	35234954	35234963	314223	227.91	+	-	DEL	PASS	314223	N	<DEL>	.	.	.	SVTYPE=DEL;POS=35234896;SVLEN=-63;END=35234959;STRANDS=+-:7;CIPOS=-5,4;CIEND=-5,4;CIPOS95=0,0;CIEND95=0,0;SU=7;PE=0;SR=7;ALG=PROD;AF=3.419e-05;NSAMP=1;MSQ=227.81;AC=1;AN=29246;NFAM=1	.
chr3	35245612	35245612	chr3	35247560	35247561	314225	49093.4	+	-	BND	PASS	314225_1	N	N[chr3:35247562[	314225_2	N	]chr3:35245612]N	SVTYPE=BND;POS=35245612;STRANDS=+-:2089;CIPOS=0,0;CIEND=-1,0;CIPOS95=0,0;CIEND95=0,0;MATEID=314225_2;EVENT=314225;SU=2089;PE=1236;SR=853;ALG=PROD;AF=0.003112;NSAMP=89;MSQ=470.01;RECLASSIFIED;AC=91;AN=29246;NFAM=88	SVTYPE=BND;POS=35247562;STRANDS=+-:2089;CIPOS=-1,0;CIEND=0,0;CIPOS95=0,0;CIEND95=0,0;MATEID=314225_1;EVENT=314225;SECONDARY;SU=2089;PE=1236;SR=853;ALG=PROD;AF=0.003112;NSAMP=89;MSQ=470.01;RECLASSIFIED;AC=91;AN=29246;NFAM=88
chr3	35258218	35258274	chr3	35260552	35260605	314226	1018.96	+	-	DEL	PASS	314226	N	<DEL>	.	.	.	SVTYPE=DEL;POS=35258245;SVLEN=-2337;END=35260582;STRANDS=+-:33;IMPRECISE;CIPOS=-27,29;CIEND=-30,23;CIPOS95=-2,2;CIEND95=-3,3;SU=33;PE=32;SR=1;ALG=PROD;AF=6.839e-05;NSAMP=2;MSQ=509.48;AC=2;AN=29246;NFAM=2	.
chr3	35267937	35267994	chr4	93524825	93524872	66779	129.28	-	+	BND	LOW	66779_1	N	]chr4:93524852]N	66779_2	N	N[chr3:35267967[	SVTYPE=BND;POS=35267967;STRANDS=-+:14;CIPOS=-29,28;CIEND=-27,20;CIPOS95=0,0;CIEND95=0,0;MATEID=66779_2;EVENT=66779;SU=14;PE=0;SR=14;ALG=PROD;AF=6.839e-05;NSAMP=2;MSQ=59.84;AC=2;AN=29246;NFAM=2	SVTYPE=BND;POS=93524852;STRANDS=-+:14;CIPOS=-27,20;CIEND=-29,28;CIPOS95=0,0;CIEND95=0,0;MATEID=66779_1;EVENT=66779;SECONDARY;SU=14;PE=0;SR=14;ALG=PROD;AF=6.839e-05;NSAMP=2;MSQ=59.84;AC=2;AN=29246;NFAM=2
chr3	35271898	35271915	chr5	144844648	144844665	68032	30.14	+	+	BND	LOW	68032_1	N	N]chr5:144844656]	68032_2	N	N]chr3:35271907]	SVTYPE=BND;POS=35271907;STRANDS=++:4;IMPRECISE;CIPOS=-9,8;CIEND=-8,9;CIPOS95=0,0;CIEND95=0,2;MATEID=68032_2;EVENT=68032;SU=4;PE=0;SR=4;ALG=PROD;AF=3.419e-05;NSAMP=1;MSQ=17.91;AC=1;AN=29246;NFAM=1	SVTYPE=BND;POS=144844656;STRANDS=++:4;IMPRECISE;CIPOS=-8,9;CIEND=-9,8;CIPOS95=0,2;CIEND95=0,0;MATEID=68032_1;EVENT=68032;SECONDARY;SU=4;PE=0;SR=4;ALG=PROD;AF=3.419e-05;NSAMP=1;MSQ=17.91;AC=1;AN=29246;NFAM=1
chr3	35273150	35273164	chr4	12989440	12989457	66364	229958.0	-	+	BND	LOW	66364_1	N	]chr4:12989449]N	66364_2	N	N[chr3:35273156[	SVTYPE=BND;POS=35273156;STRANDS=-+:4;IMPRECISE;CIPOS=-5,9;CIEND=-9,8;CIPOS95=0,1;CIEND95=0,0;MATEID=66364_2;EVENT=66364;SU=4;PE=0;SR=4;ALG=PROD;AF=0.1166;NSAMP=3410;MSQ=44.17;AC=3410;AN=29246;NFAM=3297	SVTYPE=BND;POS=12989449;STRANDS=-+:4;IMPRECISE;CIPOS=-9,8;CIEND=-5,9;CIPOS95=0,0;CIEND95=0,1;MATEID=66364_1;EVENT=66364;SECONDARY;SU=4;PE=0;SR=4;ALG=PROD;AF=0.1166;NSAMP=3410;MSQ=44.17;AC=3410;AN=29246;NFAM=3297
chr3	35277490	35277494	chr3	35281654	35281657	314228	13858.7	+	-	MEI	PASS	314228	N	<DEL:ME:LINE|L1|L1PA11>	.	.	.	SVTYPE=MEI;POS=35277492;SVLEN=-4164;END=35281656;STRANDS=+-:588;CIPOS=-2,2;CIEND=-2,1;CIPOS95=0,0;CIEND95=0,0;SU=588;PE=351;SR=237;ALG=PROD;AF=0.0009916;NSAMP=29;MSQ=468.28;AC=29;AN=29246;NFAM=27	.
chr3	35285826	35286209	chr11	77600380	77600805	61100	1329.41	-	-	BND	LOW	61100_1	N	[chr11:77600791[N	61100_2	N	[chr3:35286200[N	SVTYPE=BND;POS=35286200;STRANDS=--:184;IMPRECISE;CIPOS=-373,10;CIEND=-410,15;CIPOS95=-14,10;CIEND95=-29,15;MATEID=61100_2;EVENT=61100;SU=184;PE=184;SR=0;ALG=PROD;AF=0.0006497;NSAMP=19;MSQ=41.27;AC=19;AN=29246;NFAM=19	SVTYPE=BND;POS=77600791;STRANDS=--:184;IMPRECISE;CIPOS=-410,15;CIEND=-373,10;CIPOS95=-29,15;CIEND95=-14,10;MATEID=61100_1;EVENT=61100;SECONDARY;SU=184;PE=184;SR=0;ALG=PROD;AF=0.0006497;NSAMP=19;MSQ=41.27;AC=19;AN=29246;NFAM=19
chr3	35286210	35286400	chr11	77601019	77601291	60697	11561.3	+	+	BND	LOW	60697_1	N	N]chr11:77601029]	60697_2	N	N]chr3:35286218]	SVTYPE=BND;POS=35286218;STRANDS=++:656;IMPRECISE;CIPOS=-8,182;CIEND=-10,262;CIPOS95=-3,3;CIEND95=-10,12;MATEID=60697_2;EVENT=60697;SU=656;PE=656;SR=0;ALG=PROD;AF=0.003009;NSAMP=88;MSQ=75.07;AC=88;AN=29246;NFAM=87	SVTYPE=BND;POS=77601029;STRANDS=++:656;IMPRECISE;CIPOS=-10,262;CIEND=-8,182;CIPOS95=-10,12;CIEND95=-3,3;MATEID=60697_1;EVENT=60697;SECONDARY;SU=656;PE=656;SR=0;ALG=PROD;AF=0.003009;NSAMP=88;MSQ=75.07;AC=88;AN=29246;NFAM=87
chr3	35293878	35293895	chr7	86332369	86332386	69987	14985.8	-	+	BND	LOW	69987_1	N	]chr7:86332378]N	69987_2	N	N[chr3:35293888[	SVTYPE=BND;POS=35293888;STRANDS=-+:4;CIPOS=-9,8;CIEND=-9,8;CIPOS95=0,0;CIEND95=0,0;MATEID=69987_2;EVENT=69987;SU=4;PE=0;SR=4;ALG=PROD;AF=0.01436;NSAMP=416;MSQ=19.2;AC=420;AN=29246;NFAM=409	SVTYPE=BND;POS=86332378;STRANDS=-+:4;CIPOS=-9,8;CIEND=-9,8;CIPOS95=0,0;CIEND95=0,0;MATEID=69987_1;EVENT=69987;SECONDARY;SU=4;PE=0;SR=4;ALG=PROD;AF=0.01436;NSAMP=416;MSQ=19.2;AC=420;AN=29246;NFAM=409
chr3	35300956	35300959	chr3	35335599	35335602	314230	809.81	+	-	DEL	PASS	314230	N	<DEL>	.	.	.	SVTYPE=DEL;POS=35300958;SVLEN=-34644;END=35335602;STRANDS=+-:34;CIPOS=-2,1;CIEND=-3,0;CIPOS95=0,0;CIEND95=0,0;SU=34;PE=22;SR=12;ALG=PROD;AF=3.419e-05;NSAMP=1;MSQ=809.31;AC=1;AN=29246;NFAM=1	.
chr3	35305253	35305805	chr3	35309657	35310217	314231	338.47	+	-	DEL	PASS	314231	N	<DEL>	.	.	.	SVTYPE=DEL;POS=35305283;SVLEN=-4907;END=35310190;STRANDS=+-:9;IMPRECISE;CIPOS=-30,522;CIEND=-533,27;CIPOS95=-30,152;CIEND95=-150,27;SU=9;PE=9;SR=0;ALG=PROD;AF=6.839e-05;NSAMP=2;MSQ=169.23;AC=2;AN=29246;NFAM=2	.
chr3	35305259	35305308	chr3	35315906	35315965	314232	450.26	+	-	BND	LOW	314232_1	N	N[chr3:35315937[	314232_2	N	]chr3:35305284]N	SVTYPE=BND;POS=35305284;STRANDS=+-:30;CIPOS=-25,24;CIEND=-30,29;CIPOS95=0,0;CIEND95=0,0;MATEID=314232_2;EVENT=314232;SU=30;PE=9;SR=21;ALG=PROD;AF=6.839e-05;NSAMP=2;MSQ=224.55;RECLASSIFIED;AC=2;AN=29246;NFAM=2	SVTYPE=BND;POS=35315937;STRANDS=+-:30;CIPOS=-30,29;CIEND=-25,24;CIPOS95=0,0;CIEND95=0,0;MATEID=314232_1;EVENT=314232;SECONDARY;SU=30;PE=9;SR=21;ALG=PROD;AF=6.839e-05;NSAMP=2;MSQ=224.55;RECLASSIFIED;AC=2;AN=29246;NFAM=2
chr3	35309930	35309949	chr3	35316045	35316064	505851	34.02	-	+	BND	LOW	505851_1	N	]chr3:35316055]N	505851_2	N	N[chr3:35309941[	SVTYPE=BND;POS=35309941;STRANDS=-+:7;CIPOS=-10,9;CIEND=-10,9;CIPOS95=0,0;CIEND95=0,0;MATEID=505851_2;EVENT=505851;SU=7;PE=3;SR=4;ALG=PROD;AF=3.419e-05;NSAMP=1;MSQ=27.39;RECLASSIFIED;AC=1;AN=29246;NFAM=1	SVTYPE=BND;POS=35316055;STRANDS=-+:7;CIPOS=-10,9;CIEND=-10,9;CIPOS95=0,0;CIEND95=0,0;MATEID=505851_1;EVENT=505851;SECONDARY;SU=7;PE=3;SR=4;ALG=PROD;AF=3.419e-05;NSAMP=1;MSQ=27.39;RECLASSIFIED;AC=1;AN=29246;NFAM=1
chr3	35309965	35309982	chr3	35310180	35310197	314233	107.24	+	-	BND	LOW	314233_1	N	N[chr3:35310190[	314233_2	N	]chr3:35309974]N	SVTYPE=BND;POS=35309974;STRANDS=+-:4;CIPOS=-9,8;CIEND=-9,8;CIPOS95=0,0;CIEND95=0,0;MATEID=314233_2;EVENT=314233;SU=4;PE=0;SR=4;ALG=PROD;AF=0.0001026;NSAMP=3;MSQ=33.52;RECLASSIFIED;AC=3;AN=29246;NFAM=3	SVTYPE=BND;POS=35310190;STRANDS=+-:4;CIPOS=-9,8;CIEND=-9,8;CIPOS95=0,0;CIEND95=0,0;MATEID=314233_1;EVENT=314233;SECONDARY;SU=4;PE=0;SR=4;ALG=PROD;AF=0.0001026;NSAMP=3;MSQ=33.52;RECLASSIFIED;AC=3;AN=29246;NFAM=3
chr3	35333118	35333175	chr4	88577588	88577645	66760	177550.0	-	+	BND	LOW	66760_1	N	]chr4:88577617]N	66760_2	N	N[chr3:35333148[	SVTYPE=BND;POS=35333148;STRANDS=-+:4;CIPOS=-29,28;CIEND=-29,28;CIPOS95=0,0;CIEND95=0,0;MATEID=66760_2;EVENT=66760;SU=4;PE=0;SR=4;ALG=PROD;AF=0.1163;NSAMP=2591;MSQ=51.18;AC=3401;AN=29246;NFAM=2511	SVTYPE=BND;POS=88577617;STRANDS=-+:4;CIPOS=-29,28;CIEND=-29,28;CIPOS95=0,0;CIEND95=0,0;MATEID=66760_1;EVENT=66760;SECONDARY;SU=4;PE=0;SR=4;ALG=PROD;AF=0.1163;NSAMP=2591;MSQ=51.18;AC=3401;AN=29246;NFAM=2511
chr3	35333208	35333225	chr11	41676208	41676225	60649	45327.9	+	+	BND	LOW	60649_1	N	N]chr11:41676217]	60649_2	N	N]chr3:35333217]	SVTYPE=BND;POS=35333217;STRANDS=++:4;CIPOS=-9,8;CIEND=-9,8;CIPOS95=0,0;CIEND95=0,0;MATEID=60649_2;EVENT=60649;SU=4;PE=0;SR=4;ALG=PROD;AF=0.03077;NSAMP=892;MSQ=27.37;AC=900;AN=29246;NFAM=860	SVTYPE=BND;POS=41676217;STRANDS=++:4;CIPOS=-9,8;CIEND=-9,8;CIPOS95=0,0;CIEND95=0,0;MATEID=60649_1;EVENT=60649;SECONDARY;SU=4;PE=0;SR=4;ALG=PROD;AF=0.03077;NSAMP=892;MSQ=27.37;AC=900;AN=29246;NFAM=860
chr3	35339833	35339852	chr3	35339917	35339936	582642	450.31	+	+	INV	LOW	582642	N	<INV>	.	.	.	SVTYPE=INV;POS=35339843;SVLEN=84;END=35339927;STRANDS=++:1,--:3;IMPRECISE;CIPOS=-10,9;CIEND=-10,9;CIPOS95=-3,3;CIEND95=-3,3;SU=4;PE=3;SR=1;ALG=PROD;AF=0.0006156;NSAMP=17;MSQ=19.75;AC=18;AN=29240;NFAM=17	.
chr3	35355569	35355582	chr11	16576018	16576029	60819	4807.22	-	-	BND	LOW	60819_1	N	[chr11:16576027[N	60819_2	N	[chr3:35355577[N	SVTYPE=BND;POS=35355577;STRANDS=--:98;CIPOS=-7,6;CIEND=-8,3;CIPOS95=0,0;CIEND95=0,0;MATEID=60819_2;EVENT=60819;SU=98;PE=42;SR=56;ALG=PROD;AF=0.003864;NSAMP=111;MSQ=37.16;AC=113;AN=29246;NFAM=110	SVTYPE=BND;POS=16576027;STRANDS=--:98;CIPOS=-8,3;CIEND=-7,6;CIPOS95=0,0;CIEND95=0,0;MATEID=60819_1;EVENT=60819;SECONDARY;SU=98;PE=42;SR=56;ALG=PROD;AF=0.003864;NSAMP=111;MSQ=37.16;AC=113;AN=29246;NFAM=110
chr3	35358578	35358581	chr3	35372862	35372864	314238	15815.7	+	-	BND	PASS	314238_1	N	N[chr3:35372865[	314238_2	N	]chr3:35358580]N	SVTYPE=BND;POS=35358580;STRANDS=+-:706;CIPOS=-2,1;CIEND=-2,0;CIPOS95=0,0;CIEND95=0,0;MATEID=314238_2;EVENT=314238;SU=706;PE=404;SR=302;ALG=PROD;AF=0.0009574;NSAMP=28;MSQ=443.32;RECLASSIFIED;AC=28;AN=29246;NFAM=28	SVTYPE=BND;POS=35372865;STRANDS=+-:706;CIPOS=-2,0;CIEND=-2,1;CIPOS95=0,0;CIEND95=0,0;MATEID=314238_1;EVENT=314238;SECONDARY;SU=706;PE=404;SR=302;ALG=PROD;AF=0.0009574;NSAMP=28;MSQ=443.32;RECLASSIFIED;AC=28;AN=29246;NFAM=28
chr3	35364986	35365450	chr3	35367105	35367604	314239	1662.36	+	-	BND	LOW	314239_1	N	N[chr3:35367576[	314239_2	N	]chr3:35365016]N	SVTYPE=BND;POS=35365016;STRANDS=+-:11;IMPRECISE;CIPOS=-30,434;CIEND=-470,29;CIPOS95=-30,79;CIEND95=-83,29;MATEID=314239_2;EVENT=314239;SU=11;PE=11;SR=0;ALG=PROD;AF=0.0003077;NSAMP=9;MSQ=136.43;RECLASSIFIED;AC=9;AN=29246;NFAM=9	SVTYPE=BND;POS=35367576;STRANDS=+-:11;IMPRECISE;CIPOS=-470,29;CIEND=-30,434;CIPOS95=-83,29;CIEND95=-30,79;MATEID=314239_1;EVENT=314239;SECONDARY;SU=11;PE=11;SR=0;ALG=PROD;AF=0.0003077;NSAMP=9;MSQ=136.43;RECLASSIFIED;AC=9;AN=29246;NFAM=9
chr3	35365013	35365020	chr3	35365227	35365235	582643	2887.49	+	+	BND	LOW	582643_1	N	N]chr3:35365231]	582643_2	N	N]chr3:35365017]	SVTYPE=BND;POS=35365017;STRANDS=++:163;CIPOS=-4,3;CIEND=-4,4;CIPOS95=0,0;CIEND95=0,0;MATEID=582643_2;EVENT=582643;SU=163;PE=75;SR=88;ALG=PROD;AF=0.0003077;NSAMP=9;MSQ=267.03;AC=9;AN=29246;NFAM=9	SVTYPE=BND;POS=35365231;STRANDS=++:163;CIPOS=-4,4;CIEND=-4,3;CIPOS95=0,0;CIEND95=0,0;MATEID=582643_1;EVENT=582643;SECONDARY;SU=163;PE=75;SR=88;ALG=PROD;AF=0.0003077;NSAMP=9;MSQ=267.03;AC=9;AN=29246;NFAM=9
chr3	35365040	35365052	chr3	35367570	35367579	582644	1899.14	-	-	BND	LOW	582644_1	N	[chr3:35367577[N	582644_2	N	[chr3:35365048[N	SVTYPE=BND;POS=35365048;STRANDS=--:124;CIPOS=-7,5;CIEND=-6,3;CIPOS95=0,0;CIEND95=0,0;MATEID=582644_2;EVENT=582644;SU=124;PE=69;SR=55;ALG=PROD;AF=0.0003077;NSAMP=9;MSQ=182.39;AC=9;AN=29246;NFAM=9	SVTYPE=BND;POS=35367577;STRANDS=--:124;CIPOS=-6,3;CIEND=-7,5;CIPOS95=0,0;CIEND95=0,0;MATEID=582644_1;EVENT=582644;SECONDARY;SU=124;PE=69;SR=55;ALG=PROD;AF=0.0003077;NSAMP=9;MSQ=182.39;AC=9;AN=29246;NFAM=9
chr3	35366483	35366834	chr3	35367486	35367797	314240	624262.0	+	-	BND	LOW	314240_1	N	N[chr3:35367771[	314240_2	N	]chr3:35366512]N	SVTYPE=BND;POS=35366512;STRANDS=+-:31;IMPRECISE;CIPOS=-29,322;CIEND=-284,27;CIPOS95=-29,46;CIEND95=-37,27;MATEID=314240_2;EVENT=314240;SU=31;PE=31;SR=0;ALG=PROD;AF=0.3025;NSAMP=8848;MSQ=43.34;RECLASSIFIED;AC=8848;AN=29246;NFAM=8276	SVTYPE=BND;POS=35367771;STRANDS=+-:31;IMPRECISE;CIPOS=-284,27;CIEND=-29,322;CIPOS95=-37,27;CIEND95=-29,46;MATEID=314240_1;EVENT=314240;SECONDARY;SU=31;PE=31;SR=0;ALG=PROD;AF=0.3025;NSAMP=8848;MSQ=43.34;RECLASSIFIED;AC=8848;AN=29246;NFAM=8276
chr3	35366611	35366904	chr14	43558901	43559460	62715	723.85	+	-	BND	LOW	62715_1	N	N[chr14:43559452[	62715_2	N	]chr3:35366641]N	SVTYPE=BND;POS=35366641;STRANDS=+-:22;IMPRECISE;CIPOS=-30,263;CIEND=-550,9;CIPOS95=-30,31;CIEND95=-141,9;MATEID=62715_2;EVENT=62715;SU=22;PE=22;SR=0;ALG=PROD;AF=0.000718;NSAMP=21;MSQ=30.02;AC=21;AN=29246;NFAM=21	SVTYPE=BND;POS=43559452;STRANDS=+-:22;IMPRECISE;CIPOS=-550,9;CIEND=-30,263;CIPOS95=-141,9;CIEND95=-30,31;MATEID=62715_1;EVENT=62715;SECONDARY;SU=22;PE=22;SR=0;ALG=PROD;AF=0.000718;NSAMP=21;MSQ=30.02;AC=21;AN=29246;NFAM=21
chr3	35369286	35369296	chr3	35373753	35373761	505852	1603.07	-	+	BND	LOW	505852_1	N	]chr3:35373757]N	505852_2	N	N[chr3:35369293[	SVTYPE=BND;POS=35369293;STRANDS=-+:143;CIPOS=-6,4;CIEND=-4,4;CIPOS95=0,0;CIEND95=0,0;MATEID=505852_2;EVENT=505852;SU=143;PE=95;SR=48;ALG=PROD;AF=6.839e-05;NSAMP=2;MSQ=209.39;RECLASSIFIED;AC=2;AN=29246;NFAM=2	SVTYPE=BND;POS=35373757;STRANDS=-+:143;CIPOS=-4,4;CIEND=-6,4;CIPOS95=0,0;CIEND95=0,0;MATEID=505852_1;EVENT=505852;SECONDARY;SU=143;PE=95;SR=48;ALG=PROD;AF=6.839e-05;NSAMP=2;MSQ=209.39;RECLASSIFIED;AC=2;AN=29246;NFAM=2
chr3	35369584	35369589	chr3	35379499	35379514	314241	3372.31	+	-	DEL	PASS	314241	N	<DEL>	.	.	.	SVTYPE=DEL;POS=35369587;SVLEN=-9918;END=35379505;STRANDS=+-:181;CIPOS=-3,2;CIEND=-6,9;CIPOS95=0,0;CIEND95=0,0;SU=181;PE=106;SR=75;ALG=PROD;AF=6.839e-05;NSAMP=2;MSQ=434.33;AC=2;AN=29246;NFAM=2	.
chr3	35372583	35372602	chr3	35374373	35374379	314242	413.69	+	-	DEL	PASS	314242	N	<DEL>	.	.	.	SVTYPE=DEL;POS=35372593;SVLEN=-1784;END=35374377;STRANDS=+-:17;CIPOS=-10,9;CIEND=-4,2;CIPOS95=0,0;CIEND95=0,0;SU=17;PE=8;SR=9;ALG=PROD;AF=3.419e-05;NSAMP=1;MSQ=413.67;AC=1;AN=29246;NFAM=1	.
chr3	35374484	35374541	chr3	167013459	167013516	314243	54727.8	+	-	BND	LOW	314243_1	N	N[chr3:167013489[	314243_2	N	]chr3:35374513]N	SVTYPE=BND;POS=35374513;STRANDS=+-:12;CIPOS=-29,28;CIEND=-29,28;CIPOS95=0,0;CIEND95=0,0;MATEID=314243_2;EVENT=314243;SU=12;PE=0;SR=12;ALG=PROD;AF=0.04315;NSAMP=1262;MSQ=25.66;RECLASSIFIED;AC=1262;AN=29246;NFAM=1237	SVTYPE=BND;POS=167013489;STRANDS=+-:12;CIPOS=-29,28;CIEND=-29,28;CIPOS95=0,0;CIEND95=0,0;MATEID=314243_1;EVENT=314243;SECONDARY;SU=12;PE=0;SR=12;ALG=PROD;AF=0.04315;NSAMP=1262;MSQ=25.66;RECLASSIFIED;AC=1262;AN=29246;NFAM=1237
chr3	35374486	35374503	chr3	167013522	167013539	505853	8065.02	-	+	BND	LOW	505853_1	N	]chr3:167013531]N	505853_2	N	N[chr3:35374496[	SVTYPE=BND;POS=35374496;STRANDS=-+:4;CIPOS=-9,8;CIEND=-9,8;CIPOS95=0,0;CIEND95=0,0;MATEID=505853_2;EVENT=505853;SU=4;PE=0;SR=4;ALG=PROD;AF=0.01552;NSAMP=454;MSQ=11.98;RECLASSIFIED;AC=454;AN=29246;NFAM=453	SVTYPE=BND;POS=167013531;STRANDS=-+:4;CIPOS=-9,8;CIEND=-9,8;CIPOS95=0,0;CIEND95=0,0;MATEID=505853_1;EVENT=505853;SECONDARY;SU=4;PE=0;SR=4;ALG=PROD;AF=0.01552;NSAMP=454;MSQ=11.98;RECLASSIFIED;AC=454;AN=29246;NFAM=453
chr3	35374496	35374496	chr21	35247396	35247396	65936	7557.72	-	+	BND	LOW	65936_1	N	]chr21:35247396]N	65936_2	N	N[chr3:35374497[	SVTYPE=BND;POS=35374497;STRANDS=-+:1081;CIPOS=0,0;CIEND=0,0;CIPOS95=0,0;CIEND95=0,0;MATEID=65936_2;EVENT=65936;SU=1081;PE=0;SR=1081;ALG=PROD;AF=0.005026;NSAMP=147;MSQ=32.76;AC=147;AN=29246;NFAM=143	SVTYPE=BND;POS=35247396;STRANDS=-+:1081;CIPOS=0,0;CIEND=0,0;CIPOS95=0,0;CIEND95=0,0;MATEID=65936_1;EVENT=65936;SECONDARY;SU=1081;PE=0;SR=1081;ALG=PROD;AF=0.005026;NSAMP=147;MSQ=32.76;AC=147;AN=29246;NFAM=143
chr3	35376725	35376738	chr3	147139665	147139678	582645	4.6	-	-	BND	LOW	582645_1	N	[chr3:147139676[N	582645_2	N	[chr3:35376732[N	SVTYPE=BND;POS=35376732;STRANDS=--:6;IMPRECISE;CIPOS=-6,7;CIEND=-10,3;CIPOS95=0,1;CIEND95=-1,0;MATEID=582645_2;EVENT=582645;SU=6;PE=0;SR=6;ALG=PROD;AF=3.419e-05;NSAMP=1;MSQ=4.6;AC=1;AN=29246;NFAM=1	SVTYPE=BND;POS=147139676;STRANDS=--:6;IMPRECISE;CIPOS=-10,3;CIEND=-6,7;CIPOS95=-1,0;CIEND95=0,1;MATEID=582645_1;EVENT=582645;SECONDARY;SU=6;PE=0;SR=6;ALG=PROD;AF=3.419e-05;NSAMP=1;MSQ=4.6;AC=1;AN=29246;NFAM=1
chr3	35388619	35388638	chr3	35388717	35388736	314244	422.78	+	-	DEL	PASS	314244	N	<DEL>	.	.	.	SVTYPE=DEL;POS=35388629;SVLEN=-98;END=35388727;STRANDS=+-:14;CIPOS=-10,9;CIEND=-10,9;CIPOS95=0,0;CIEND95=0,0;SU=14;PE=0;SR=14;ALG=PROD;AF=3.419e-05;NSAMP=1;MSQ=419.75;AC=1;AN=29246;NFAM=1	.
chr3	35419089	35419106	chr14	105687780	105687797	63066	29.87	+	-	BND	LOW	63066_1	N	N[chr14:105687790[	63066_2	N	]chr3:35419098]N	SVTYPE=BND;POS=35419098;STRANDS=+-:4;CIPOS=-9,8;CIEND=-9,8;CIPOS95=0,0;CIEND95=0,0;MATEID=63066_2;EVENT=63066;SU=4;PE=0;SR=4;ALG=PROD;AF=3.419e-05;NSAMP=1;MSQ=29.87;AC=1;AN=29246;NFAM=1	SVTYPE=BND;POS=105687790;STRANDS=+-:4;CIPOS=-9,8;CIEND=-9,8;CIPOS95=0,0;CIEND95=0,0;MATEID=63066_1;EVENT=63066;SECONDARY;SU=4;PE=0;SR=4;ALG=PROD;AF=3.419e-05;NSAMP=1;MSQ=29.87;AC=1;AN=29246;NFAM=1
chr3	35442696	35442715	chr3	35451168	35451172	314245	743.5	+	-	DEL	PASS	314245	N	<DEL>	.	.	.	SVTYPE=DEL;POS=35442706;SVLEN=-8465;END=35451171;STRANDS=+-:27;CIPOS=-10,9;CIEND=-3,1;CIPOS95=0,0;CIEND95=0,0;SU=27;PE=14;SR=13;ALG=PROD;AF=3.419e-05;NSAMP=1;MSQ=743.5;AC=1;AN=29246;NFAM=1	.
chr3	35446203	35446210	chr3	35551888	35551899	314246	3392.73	+	-	DEL	PASS	314246	N	<DEL>	.	.	.	SVTYPE=DEL;POS=35446207;SVLEN=-105687;END=35551894;STRANDS=+-:156;CIPOS=-4,3;CIEND=-6,5;CIPOS95=0,0;CIEND95=0,0;SU=156;PE=91;SR=65;ALG=PROD;AF=0.0002393;NSAMP=7;MSQ=406.75;AC=7;AN=29246;NFAM=7	.
chr3	35451840	35452223	chr3	35456968	35457288	314247	1812.85	+	-	DEL	PASS	314247	N	<DEL>	.	.	.	SVTYPE=DEL;POS=35451865;SVLEN=-5397;END=35457262;STRANDS=+-:40;IMPRECISE;CIPOS=-25,358;CIEND=-294,26;CIPOS95=-25,32;CIEND95=-30,26;SU=40;PE=40;SR=0;ALG=PROD;AF=3.419e-05;NSAMP=1;MSQ=194.62;AC=1;AN=29246;NFAM=1	.
chr3	35459688	35459699	chr3	35462919	35462929	314248	307.89	+	-	DEL	PASS	314248	N	<DEL>	.	.	.	SVTYPE=DEL;POS=35459693;SVLEN=-3233;END=35462926;STRANDS=+-:13;CIPOS=-5,6;CIEND=-7,3;CIPOS95=0,0;CIEND95=0,0;SU=13;PE=8;SR=5;ALG=PROD;AF=3.419e-05;NSAMP=1;MSQ=302.71;AC=1;AN=29246;NFAM=1	.
chr3	35461171	35461176	chr3	35461543	35461550	314249	704.51	+	-	BND	LOW	314249_1	N	N[chr3:35461548[	314249_2	N	]chr3:35461174]N	SVTYPE=BND;POS=35461174;STRANDS=+-:13;CIPOS=-3,2;CIEND=-4,3;CIPOS95=0,0;CIEND95=0,0;MATEID=314249_2;EVENT=314249;SU=13;PE=2;SR=11;ALG=PROD;AF=0.0006155;NSAMP=18;MSQ=20.81;RECLASSIFIED;AC=18;AN=29246;NFAM=18	SVTYPE=BND;POS=35461548;STRANDS=+-:13;CIPOS=-4,3;CIEND=-3,2;CIPOS95=0,0;CIEND95=0,0;MATEID=314249_1;EVENT=314249;SECONDARY;SU=13;PE=2;SR=11;ALG=PROD;AF=0.0006155;NSAMP=18;MSQ=20.81;RECLASSIFIED;AC=18;AN=29246;NFAM=18
chr3	35468618	35469225	chr9	100980258	100980937	71510	161.67	-	+	BND	LOW	71510_1	N	]chr9:100980267]N	71510_2	N	N[chr3:35469217[	SVTYPE=BND;POS=35469217;STRANDS=-+:4;IMPRECISE;CIPOS=-598,9;CIEND=-9,670;CIPOS95=-179,1;CIEND95=-1,235;MATEID=71510_2;EVENT=71510;SU=4;PE=4;SR=0;ALG=PROD;AF=0.000171;NSAMP=5;MSQ=25.5;AC=5;AN=29246;NFAM=5	SVTYPE=BND;POS=100980267;STRANDS=-+:4;IMPRECISE;CIPOS=-9,670;CIEND=-598,9;CIPOS95=-1,235;CIEND95=-179,1;MATEID=71510_1;EVENT=71510;SECONDARY;SU=4;PE=4;SR=0;ALG=PROD;AF=0.000171;NSAMP=5;MSQ=25.5;AC=5;AN=29246;NFAM=5
chr3	35469160	35469289	chr9	100979885	100980129	71509	15107.8	+	-	BND	LOW	71509_1	N	N[chr9:100980126[	71509_2	N	]chr3:35469168]N	SVTYPE=BND;POS=35469168;STRANDS=+-:1050;IMPRECISE;CIPOS=-8,121;CIEND=-240,4;CIPOS95=-2,2;CIEND95=-12,4;MATEID=71509_2;EVENT=71509;SU=1050;PE=1050;SR=0;ALG=PROD;AF=0.01703;NSAMP=498;MSQ=23.22;AC=498;AN=29246;NFAM=498	SVTYPE=BND;POS=100980126;STRANDS=+-:1050;IMPRECISE;CIPOS=-240,4;CIEND=-8,121;CIPOS95=-12,4;CIEND95=-2,2;MATEID=71509_1;EVENT=71509;SECONDARY;SU=1050;PE=1050;SR=0;ALG=PROD;AF=0.01703;NSAMP=498;MSQ=23.22;AC=498;AN=29246;NFAM=498
chr3	35472504	35472523	chr3	35492251	35492270	314250	257.63	+	-	DEL	PASS	314250	N	<DEL>	.	.	.	SVTYPE=DEL;POS=35472514;SVLEN=-19747;END=35492261;STRANDS=+-:12;CIPOS=-10,9;CIEND=-10,9;CIPOS95=0,0;CIEND95=0,0;SU=12;PE=7;SR=5;ALG=PROD;AF=3.419e-05;NSAMP=1;MSQ=257.62;AC=1;AN=29246;NFAM=1	.
chr3	35472614	35472663	chr3	35472703	35472762	314251	614.82	+	-	DEL	PASS	314251	N	<DEL>	.	.	.	SVTYPE=DEL;POS=35472640;SVLEN=-93;END=35472733;STRANDS=+-:25;CIPOS=-26,23;CIEND=-30,29;CIPOS95=0,0;CIEND95=0,0;SU=25;PE=0;SR=25;ALG=PROD;AF=0.0001026;NSAMP=3;MSQ=203.83;AC=3;AN=29246;NFAM=3	.
chr3	35477462	35477478	chr3	35489248	35489267	314252	371.72	+	-	DEL	PASS	314252	N	<DEL>	.	.	.	SVTYPE=DEL;POS=35477469;SVLEN=-11789;END=35489258;STRANDS=+-:11;IMPRECISE;CIPOS=-7,9;CIEND=-10,9;CIPOS95=-1,1;CIEND95=-1,1;SU=11;PE=9;SR=2;ALG=PROD;AF=3.419e-05;NSAMP=1;MSQ=371.72;AC=1;AN=29246;NFAM=1	.
chr3	35478749	35478808	chr3	35478834	35478893	314253	1228.72	+	-	BND	LOW	314253_1	N	N[chr3:35478865[	314253_2	N	]chr3:35478779]N	SVTYPE=BND;POS=35478779;STRANDS=+-:23;CIPOS=-30,29;CIEND=-30,29;CIPOS95=0,0;CIEND95=0,0;MATEID=314253_2;EVENT=314253;SU=23;PE=0;SR=23;ALG=PROD;AF=6.839e-05;NSAMP=2;MSQ=313.19;RECLASSIFIED;AC=2;AN=29246;NFAM=2	SVTYPE=BND;POS=35478865;STRANDS=+-:23;CIPOS=-30,29;CIEND=-30,29;CIPOS95=0,0;CIEND95=0,0;MATEID=314253_1;EVENT=314253;SECONDARY;SU=23;PE=0;SR=23;ALG=PROD;AF=6.839e-05;NSAMP=2;MSQ=313.19;RECLASSIFIED;AC=2;AN=29246;NFAM=2
chr3	35522105	35522114	chr6	25733824	25733833	68367	3999.14	-	+	BND	LOW	68367_1	N	]chr6:25733829]N	68367_2	N	N[chr3:35522111[	SVTYPE=BND;POS=35522111;STRANDS=-+:150;CIPOS=-5,4;CIEND=-5,4;CIPOS95=0,0;CIEND95=0,0;MATEID=68367_2;EVENT=68367;SU=150;PE=0;SR=150;ALG=PROD;AF=0.003214;NSAMP=94;MSQ=33.57;AC=94;AN=29246;NFAM=94	SVTYPE=BND;POS=25733829;STRANDS=-+:150;CIPOS=-5,4;CIEND=-5,4;CIPOS95=0,0;CIEND95=0,0;MATEID=68367_1;EVENT=68367;SECONDARY;SU=150;PE=0;SR=150;ALG=PROD;AF=0.003214;NSAMP=94;MSQ=33.57;AC=94;AN=29246;NFAM=94
chr3	35522106	35522114	chr19	32835934	32835942	64985	3973.27	-	+	BND	LOW	64985_1	N	]chr19:32835938]N	64985_2	N	N[chr3:35522111[	SVTYPE=BND;POS=35522111;STRANDS=-+:142;CIPOS=-4,4;CIEND=-4,4;CIPOS95=0,0;CIEND95=0,0;MATEID=64985_2;EVENT=64985;SU=142;PE=0;SR=142;ALG=PROD;AF=0.003317;NSAMP=97;MSQ=32.65;AC=97;AN=29246;NFAM=96	SVTYPE=BND;POS=32835938;STRANDS=-+:142;CIPOS=-4,4;CIEND=-4,4;CIPOS95=0,0;CIEND95=0,0;MATEID=64985_1;EVENT=64985;SECONDARY;SU=142;PE=0;SR=142;ALG=PROD;AF=0.003317;NSAMP=97;MSQ=32.65;AC=97;AN=29246;NFAM=96
chr3	35522109	35522111	chrX	119842580	119842582	72411	14426.2	-	-	BND	LOW	72411_1	N	[chrX:119842582[N	72411_2	N	[chr3:35522111[N	SVTYPE=BND;POS=35522111;STRANDS=--:570,++:9;CIPOS=-1,1;CIEND=-1,1;CIPOS95=0,0;CIEND95=0,0;MATEID=72411_2;EVENT=72411;SU=579;PE=0;SR=579;ALG=PROD;AF=0.008309;NSAMP=243;MSQ=35.5;AC=243;AN=29246;NFAM=239	SVTYPE=BND;POS=119842582;STRANDS=--:570,++:9;CIPOS=-1,1;CIEND=-1,1;CIPOS95=0,0;CIEND95=0,0;MATEID=72411_1;EVENT=72411;SECONDARY;SU=579;PE=0;SR=579;ALG=PROD;AF=0.008309;NSAMP=243;MSQ=35.5;AC=243;AN=29246;NFAM=239
chr3	35538011	35538056	chr3	35545782	35545826	314255	902.1	+	-	DEL	PASS	314255	N	<DEL>	.	.	.	SVTYPE=DEL;POS=35538034;SVLEN=-7771;END=35545805;STRANDS=+-:42;CIPOS=-23,22;CIEND=-23,21;CIPOS95=0,0;CIEND95=0,0;SU=42;PE=25;SR=17;ALG=PROD;AF=6.839e-05;NSAMP=2;MSQ=451.05;AC=2;AN=29246;NFAM=2	.
chr3	35539040	35539059	chr3	35546021	35546040	314256	302.64	+	-	DEL	PASS	314256	N	<DEL>	.	.	.	SVTYPE=DEL;POS=35539050;SVLEN=-6981;END=35546031;STRANDS=+-:14;CIPOS=-10,9;CIEND=-10,9;CIPOS95=0,0;CIEND95=0,0;SU=14;PE=8;SR=6;ALG=PROD;AF=3.419e-05;NSAMP=1;MSQ=302.64;AC=1;AN=29246;NFAM=1	.
chr3	35563950	35563960	chr3	35564725	35564742	582649	2669.41	+	+	BND	PASS	582649_1	N	N]chr3:35564734]	582649_2	N	N]chr3:35563956]	SVTYPE=BND;POS=35563956;STRANDS=++:129;CIPOS=-6,4;CIEND=-9,8;CIPOS95=0,0;CIEND95=0,0;MATEID=582649_2;EVENT=582649;SU=129;PE=62;SR=67;ALG=PROD;AF=0.0001368;NSAMP=4;MSQ=528.25;AC=4;AN=29246;NFAM=4	SVTYPE=BND;POS=35564734;STRANDS=++:129;CIPOS=-9,8;CIEND=-6,4;CIPOS95=0,0;CIEND95=0,0;MATEID=582649_1;EVENT=582649;SECONDARY;SU=129;PE=62;SR=67;ALG=PROD;AF=0.0001368;NSAMP=4;MSQ=528.25;AC=4;AN=29246;NFAM=4
chr3	35569894	35569899	chr3	35577908	35577927	314258	390.08	+	-	DEL	PASS	314258	N	<DEL>	.	.	.	SVTYPE=DEL;POS=35569897;SVLEN=-8021;END=35577918;STRANDS=+-:19;CIPOS=-3,2;CIEND=-10,9;CIPOS95=0,0;CIEND95=0,0;SU=19;PE=9;SR=10;ALG=PROD;AF=3.419e-05;NSAMP=1;MSQ=389.56;AC=1;AN=29246;NFAM=1	.
chr3	35576905	35576916	chr3	35577424	35577443	582650	35.82	-	-	BND	LOW	582650_1	N	[chr3:35577435[N	582650_2	N	[chr3:35576908[N	SVTYPE=BND;POS=35576908;STRANDS=--:6;IMPRECISE;CIPOS=-2,9;CIEND=-10,9;CIPOS95=-2,2;CIEND95=-3,3;MATEID=582650_2;EVENT=582650;SU=6;PE=5;SR=1;ALG=PROD;AF=3.419e-05;NSAMP=1;MSQ=35.82;AC=1;AN=29246;NFAM=1	SVTYPE=BND;POS=35577435;STRANDS=--:6;IMPRECISE;CIPOS=-10,9;CIEND=-2,9;CIPOS95=-3,3;CIEND95=-2,2;MATEID=582650_1;EVENT=582650;SECONDARY;SU=6;PE=5;SR=1;ALG=PROD;AF=3.419e-05;NSAMP=1;MSQ=35.82;AC=1;AN=29246;NFAM=1
chr3	35577055	35577160	chr3	35577505	35577741	582651	18.25	+	+	BND	LOW	582651_1	N	N]chr3:35577515]	582651_2	N	N]chr3:35577065]	SVTYPE=BND;POS=35577065;STRANDS=++:4;IMPRECISE;CIPOS=-10,95;CIEND=-10,226;CIPOS95=-3,56;CIEND95=-2,73;MATEID=582651_2;EVENT=582651;SU=4;PE=4;SR=0;ALG=PROD;AF=3.419e-05;NSAMP=1;MSQ=17.91;AC=1;AN=29246;NFAM=1	SVTYPE=BND;POS=35577515;STRANDS=++:4;IMPRECISE;CIPOS=-10,226;CIEND=-10,95;CIPOS95=-2,73;CIEND95=-3,56;MATEID=582651_1;EVENT=582651;SECONDARY;SU=4;PE=4;SR=0;ALG=PROD;AF=3.419e-05;NSAMP=1;MSQ=17.91;AC=1;AN=29246;NFAM=1
chr3	35589832	35589847	chr3	35589937	35589951	582652	135.89	-	-	BND	LOW	582652_1	N	[chr3:35589943[N	582652_2	N	[chr3:35589842[N	SVTYPE=BND;POS=35589842;STRANDS=--:5;CIPOS=-9,6;CIEND=-5,9;CIPOS95=0,0;CIEND95=0,0;MATEID=582652_2;EVENT=582652;SU=5;PE=1;SR=4;ALG=PROD;AF=6.839e-05;NSAMP=2;MSQ=5.83;AC=2;AN=29246;NFAM=2	SVTYPE=BND;POS=35589943;STRANDS=--:5;CIPOS=-5,9;CIEND=-9,6;CIPOS95=0,0;CIEND95=0,0;MATEID=582652_1;EVENT=582652;SECONDARY;SU=5;PE=1;SR=4;ALG=PROD;AF=6.839e-05;NSAMP=2;MSQ=5.83;AC=2;AN=29246;NFAM=2
chr3	35594827	35594845	chr3	35596585	35596589	314259	563.54	+	-	DEL	PASS	314259	N	<DEL>	.	.	.	SVTYPE=DEL;POS=35594837;SVLEN=-1751;END=35596588;STRANDS=+-:24;CIPOS=-10,8;CIEND=-3,1;CIPOS95=0,0;CIEND95=0,0;SU=24;PE=12;SR=12;ALG=PROD;AF=3.419e-05;NSAMP=1;MSQ=563.52;AC=1;AN=29246;NFAM=1	.
chr3	35611849	35612153	chr3	35820594	35820997	582653	80.84	-	-	BND	LOW	582653_1	N	[chr3:35820989[N	582653_2	N	[chr3:35612145[N	SVTYPE=BND;POS=35612145;STRANDS=--:4;IMPRECISE;CIPOS=-295,9;CIEND=-394,9;CIPOS95=-72,2;CIEND95=-108,2;MATEID=582653_2;EVENT=582653;SU=4;PE=4;SR=0;ALG=PROD;AF=3.419e-05;NSAMP=1;MSQ=80.84;AC=1;AN=29246;NFAM=1	SVTYPE=BND;POS=35820989;STRANDS=--:4;IMPRECISE;CIPOS=-394,9;CIEND=-295,9;CIPOS95=-108,2;CIEND95=-72,2;MATEID=582653_1;EVENT=582653;SECONDARY;SU=4;PE=4;SR=0;ALG=PROD;AF=3.419e-05;NSAMP=1;MSQ=80.84;AC=1;AN=29246;NFAM=1
chr3	35617615	35617621	chr3	35617973	35617981	314260	6726.29	+	-	BND	LOW	314260_1	N	N[chr3:35617976[	314260_2	N	]chr3:35617619]N	SVTYPE=BND;POS=35617619;STRANDS=+-:140;CIPOS=-4,2;CIEND=-2,6;CIPOS95=0,0;CIEND95=0,0;MATEID=314260_2;EVENT=314260;SU=140;PE=22;SR=118;ALG=PROD;AF=0.001094;NSAMP=32;MSQ=143.3;RECLASSIFIED;AC=32;AN=29246;NFAM=31	SVTYPE=BND;POS=35617976;STRANDS=+-:140;CIPOS=-2,6;CIEND=-4,2;CIPOS95=0,0;CIEND95=0,0;MATEID=314260_1;EVENT=314260;SECONDARY;SU=140;PE=22;SR=118;ALG=PROD;AF=0.001094;NSAMP=32;MSQ=143.3;RECLASSIFIED;AC=32;AN=29246;NFAM=31
chr3	35625210	35625219	chrX	865242	865259	71730	85.7	-	+	BND	LOW	71730_1	N	]chrX:865251]N	71730_2	N	N[chr3:35625211[	SVTYPE=BND;POS=35625211;STRANDS=-+:4;IMPRECISE;CIPOS=0,9;CIEND=-9,8;CIPOS95=0,9;CIEND95=0,0;MATEID=71730_2;EVENT=71730;SU=4;PE=0;SR=4;ALG=PROD;AF=0.0001026;NSAMP=2;MSQ=42.79;AC=3;AN=29246;NFAM=2	SVTYPE=BND;POS=865251;STRANDS=-+:4;IMPRECISE;CIPOS=-9,8;CIEND=0,9;CIPOS95=0,0;CIEND95=0,9;MATEID=71730_1;EVENT=71730;SECONDARY;SU=4;PE=0;SR=4;ALG=PROD;AF=0.0001026;NSAMP=2;MSQ=42.79;AC=3;AN=29246;NFAM=2
chr3	35627434	35627480	chr3	35627769	35627814	314261	1468.04	+	-	BND	LOW	314261_1	N	N[chr3:35627793[	314261_2	N	]chr3:35627458]N	SVTYPE=BND;POS=35627458;STRANDS=+-:27;CIPOS=-24,22;CIEND=-23,22;CIPOS95=0,0;CIEND95=0,0;MATEID=314261_2;EVENT=314261;SU=27;PE=6;SR=21;ALG=PROD;AF=0.0005129;NSAMP=15;MSQ=59.29;RECLASSIFIED;AC=15;AN=29244;NFAM=15	SVTYPE=BND;POS=35627793;STRANDS=+-:27;CIPOS=-23,22;CIEND=-24,22;CIPOS95=0,0;CIEND95=0,0;MATEID=314261_1;EVENT=314261;SECONDARY;SU=27;PE=6;SR=21;ALG=PROD;AF=0.0005129;NSAMP=15;MSQ=59.29;RECLASSIFIED;AC=15;AN=29244;NFAM=15
chr3	35630687	35630908	chr11	34844357	34844768	60902	1303.09	-	+	BND	LOW	60902_1	N	]chr11:34844367]N	60902_2	N	N[chr3:35630893[	SVTYPE=BND;POS=35630893;STRANDS=-+:183;IMPRECISE;CIPOS=-205,16;CIEND=-10,401;CIPOS95=-5,5;CIEND95=-10,33;MATEID=60902_2;EVENT=60902;SU=183;PE=183;SR=0;ALG=PROD;AF=0.001231;NSAMP=36;MSQ=26.37;AC=36;AN=29246;NFAM=36	SVTYPE=BND;POS=34844367;STRANDS=-+:183;IMPRECISE;CIPOS=-10,401;CIEND=-205,16;CIPOS95=-10,33;CIEND95=-5,5;MATEID=60902_1;EVENT=60902;SECONDARY;SU=183;PE=183;SR=0;ALG=PROD;AF=0.001231;NSAMP=36;MSQ=26.37;AC=36;AN=29246;NFAM=36
chr3	35630909	35630924	chr11	34844253	34844261	60901	730.61	+	-	BND	LOW	60901_1	N	N[chr11:34844259[	60901_2	N	]chr3:35630917]N	SVTYPE=BND;POS=35630917;STRANDS=+-:184;CIPOS=-8,7;CIEND=-5,3;CIPOS95=0,0;CIEND95=0,0;MATEID=60901_2;EVENT=60901;SU=184;PE=135;SR=49;ALG=PROD;AF=0.001026;NSAMP=30;MSQ=23.16;AC=30;AN=29246;NFAM=30	SVTYPE=BND;POS=34844259;STRANDS=+-:184;CIPOS=-5,3;CIEND=-8,7;CIPOS95=0,0;CIEND95=0,0;MATEID=60901_1;EVENT=60901;SECONDARY;SU=184;PE=135;SR=49;ALG=PROD;AF=0.001026;NSAMP=30;MSQ=23.16;AC=30;AN=29246;NFAM=30
chr3	35632564	35632621	chr5	125251859	125251916	67927	718.01	+	+	BND	LOW	67927_1	N	N]chr5:125251888]	67927_2	N	N]chr3:35632593]	SVTYPE=BND;POS=35632593;STRANDS=++:9;CIPOS=-29,28;CIEND=-29,28;CIPOS95=0,0;CIEND95=0,0;MATEID=67927_2;EVENT=67927;SU=9;PE=0;SR=9;ALG=PROD;AF=0.001094;NSAMP=32;MSQ=15.71;AC=32;AN=29246;NFAM=32	SVTYPE=BND;POS=125251888;STRANDS=++:9;CIPOS=-29,28;CIEND=-29,28;CIPOS95=0,0;CIEND95=0,0;MATEID=67927_1;EVENT=67927;SECONDARY;SU=9;PE=0;SR=9;ALG=PROD;AF=0.001094;NSAMP=32;MSQ=15.71;AC=32;AN=29246;NFAM=32
chr3	35646442	35646771	chr19	30410759	30411203	64970	449.25	-	+	BND	LOW	64970_1	N	]chr19:30410777]N	64970_2	N	N[chr3:35646762[	SVTYPE=BND;POS=35646762;STRANDS=-+:37;IMPRECISE;CIPOS=-319,10;CIEND=-18,426;CIPOS95=-41,10;CIEND95=-18,68;MATEID=64970_2;EVENT=64970;SU=37;PE=37;SR=0;ALG=PROD;AF=0.0002735;NSAMP=8;MSQ=55.16;AC=8;AN=29246;NFAM=8	SVTYPE=BND;POS=30410777;STRANDS=-+:37;IMPRECISE;CIPOS=-18,426;CIEND=-319,10;CIPOS95=-18,68;CIEND95=-41,10;MATEID=64970_1;EVENT=64970;SECONDARY;SU=37;PE=37;SR=0;ALG=PROD;AF=0.0002735;NSAMP=8;MSQ=55.16;AC=8;AN=29246;NFAM=8
chr3	35646766	35647255	chr19	30410085	30410552	64966	400.9	+	-	BND	LOW	64966_1	N	N[chr19:30410539[	64966_2	N	]chr3:35646776]N	SVTYPE=BND;POS=35646776;STRANDS=+-:21;IMPRECISE;CIPOS=-10,479;CIEND=-453,14;CIPOS95=-10,64;CIEND95=-58,14;MATEID=64966_2;EVENT=64966;SU=21;PE=21;SR=0;ALG=PROD;AF=0.0004103;NSAMP=12;MSQ=33.03;AC=12;AN=29246;NFAM=12	SVTYPE=BND;POS=30410539;STRANDS=+-:21;IMPRECISE;CIPOS=-453,14;CIEND=-10,479;CIPOS95=-58,14;CIEND95=-10,64;MATEID=64966_1;EVENT=64966;SECONDARY;SU=21;PE=21;SR=0;ALG=PROD;AF=0.0004103;NSAMP=12;MSQ=33.03;AC=12;AN=29246;NFAM=12
chr3	35663120	35663139	chr3	35663195	35663214	314262	1247.02	+	-	DEL	PASS	314262	N	<DEL>	.	.	.	SVTYPE=DEL;POS=35663130;SVLEN=-75;END=35663205;STRANDS=+-:48;CIPOS=-10,9;CIEND=-10,9;CIPOS95=0,0;CIEND95=0,0;SU=48;PE=0;SR=48;ALG=PROD;AF=3.419e-05;NSAMP=1;MSQ=98.88;AC=1;AN=29246;NFAM=1	.
chr3	35663554	35663596	chr3	35665232	35665272	314263	1381.66	+	-	DEL	PASS	314263	N	<DEL>	.	.	.	SVTYPE=DEL;POS=35663576;SVLEN=-1676;END=35665252;STRANDS=+-:58;CIPOS=-22,20;CIEND=-20,20;CIPOS95=0,0;CIEND95=0,0;SU=58;PE=29;SR=29;ALG=PROD;AF=6.839e-05;NSAMP=2;MSQ=690.83;AC=2;AN=29246;NFAM=2	.
chr3	35667404	35668003	chrX	150398332	150399130	72559	1900.01	-	+	BND	LOW	72559_1	N	]chrX:150398403]N	72559_2	N	N[chr3:35667920[	SVTYPE=BND;POS=35667920;STRANDS=-+:59;IMPRECISE;CIPOS=-515,84;CIEND=-71,727;CIPOS95=-98,84;CIEND95=-71,115;MATEID=72559_2;EVENT=72559;SU=59;PE=59;SR=0;ALG=SUM;AF=0.002086;NSAMP=61;MSQ=28.78;AC=61;AN=29246;NFAM=61	SVTYPE=BND;POS=150398403;STRANDS=-+:59;IMPRECISE;CIPOS=-71,727;CIEND=-515,84;CIPOS95=-71,115;CIEND95=-98,84;MATEID=72559_1;EVENT=72559;SECONDARY;SU=59;PE=59;SR=0;ALG=SUM;AF=0.002086;NSAMP=61;MSQ=28.78;AC=61;AN=29246;NFAM=61
chr3	35667685	35667912	chr17	46265188	46265288	64219	7769.72	-	-	BND	LOW	64219_1	N	[chr17:46265282[N	64219_2	N	[chr3:35667904[N	SVTYPE=BND;POS=35667904;STRANDS=--:937;IMPRECISE;CIPOS=-218,9;CIEND=-93,7;CIPOS95=-9,9;CIEND95=-2,2;MATEID=64219_2;EVENT=64219;SU=937;PE=937;SR=0;ALG=PROD;AF=0.004924;NSAMP=144;MSQ=34.46;AC=144;AN=29246;NFAM=144	SVTYPE=BND;POS=46265282;STRANDS=--:937;IMPRECISE;CIPOS=-93,7;CIEND=-218,9;CIPOS95=-2,2;CIEND95=-9,9;MATEID=64219_1;EVENT=64219;SECONDARY;SU=937;PE=937;SR=0;ALG=PROD;AF=0.004924;NSAMP=144;MSQ=34.46;AC=144;AN=29246;NFAM=144
chr3	35667743	35668453	chrX	150397508	150398318	72557	7747.24	+	-	BND	LOW	72557_1	N	N[chrX:150398257[	72557_2	N	]chr3:35667852]N	SVTYPE=BND;POS=35667852;STRANDS=+-:63;IMPRECISE;CIPOS=-109,601;CIEND=-748,62;CIPOS95=-94,94;CIEND95=-153,62;MATEID=72557_2;EVENT=72557;SU=63;PE=63;SR=0;ALG=SUM;AF=0.00848;NSAMP=248;MSQ=26.61;AC=248;AN=29246;NFAM=246	SVTYPE=BND;POS=150398257;STRANDS=+-:63;IMPRECISE;CIPOS=-748,62;CIEND=-109,601;CIPOS95=-153,62;CIEND95=-94,94;MATEID=72557_1;EVENT=72557;SECONDARY;SU=63;PE=63;SR=0;ALG=SUM;AF=0.00848;NSAMP=248;MSQ=26.61;AC=248;AN=29246;NFAM=246
chr3	35668047	35668375	chr17	46265342	46265510	63985	2652.28	+	+	BND	LOW	63985_1	N	N]chr17:46265356]	63985_2	N	N]chr3:35668055]	SVTYPE=BND;POS=35668055;STRANDS=++:214;IMPRECISE;CIPOS=-8,320;CIEND=-14,154;CIPOS95=-8,12;CIEND95=-4,4;MATEID=63985_2;EVENT=63985;SU=214;PE=214;SR=0;ALG=PROD;AF=0.001881;NSAMP=55;MSQ=36.51;AC=55;AN=29246;NFAM=55	SVTYPE=BND;POS=46265356;STRANDS=++:214;IMPRECISE;CIPOS=-14,154;CIEND=-8,320;CIPOS95=-4,4;CIEND95=-8,12;MATEID=63985_1;EVENT=63985;SECONDARY;SU=214;PE=214;SR=0;ALG=PROD;AF=0.001881;NSAMP=55;MSQ=36.51;AC=55;AN=29246;NFAM=55
chr3	35693762	35693779	chr3	35697919	35697938	314264	54.53	+	-	DEL	PASS	314264	N	<DEL>	.	.	.	SVTYPE=DEL;POS=35693770;SVLEN=-4159;END=35697929;STRANDS=+-:6;IMPRECISE;CIPOS=-8,9;CIEND=-10,9;CIPOS95=-1,1;CIEND95=-1,1;SU=6;PE=4;SR=2;ALG=PROD;AF=3.419e-05;NSAMP=1;MSQ=50.72;AC=1;AN=29246;NFAM=1	.
chr3	35714392	35714441	chr3	35714449	35714498	314266	420.06	+	-	BND	LOW	314266_1	N	N[chr3:35714475[	314266_2	N	]chr3:35714417]N	SVTYPE=BND;POS=35714417;STRANDS=+-:14;CIPOS=-25,24;CIEND=-25,24;CIPOS95=0,0;CIEND95=0,0;MATEID=314266_2;EVENT=314266;SU=14;PE=0;SR=14;ALG=PROD;AF=0.0001026;NSAMP=3;MSQ=136.8;RECLASSIFIED;AC=3;AN=29246;NFAM=3	SVTYPE=BND;POS=35714475;STRANDS=+-:14;CIPOS=-25,24;CIEND=-25,24;CIPOS95=0,0;CIEND95=0,0;MATEID=314266_1;EVENT=314266;SECONDARY;SU=14;PE=0;SR=14;ALG=PROD;AF=0.0001026;NSAMP=3;MSQ=136.8;RECLASSIFIED;AC=3;AN=29246;NFAM=3
chr3	35714793	35714812	chr3	35714850	35714866	582654	516.35	+	+	INV	LOW	582654	N	<INV>	.	.	.	SVTYPE=INV;POS=35714803;SVLEN=54;END=35714857;STRANDS=++:1,--:3;IMPRECISE;CIPOS=-10,9;CIEND=-7,9;CIPOS95=-1,1;CIEND95=-1,1;SU=4;PE=2;SR=2;ALG=PROD;AF=0.0006839;NSAMP=20;MSQ=23.89;AC=20;AN=29246;NFAM=20	.
chr3	35719041	35719046	chr3	35719216	35719220	314268	8310.42	+	-	BND	LOW	314268_1	N	N[chr3:35719219[	314268_2	N	]chr3:35719044]N	SVTYPE=BND;POS=35719044;STRANDS=+-:284;CIPOS=-3,2;CIEND=-2,2;CIPOS95=0,0;CIEND95=0,0;MATEID=314268_2;EVENT=314268;SU=284;PE=9;SR=275;ALG=PROD;AF=0.00106;NSAMP=31;MSQ=233.69;RECLASSIFIED;AC=31;AN=29246;NFAM=31	SVTYPE=BND;POS=35719219;STRANDS=+-:284;CIPOS=-2,2;CIEND=-3,2;CIPOS95=0,0;CIEND95=0,0;MATEID=314268_1;EVENT=314268;SECONDARY;SU=284;PE=9;SR=275;ALG=PROD;AF=0.00106;NSAMP=31;MSQ=233.69;RECLASSIFIED;AC=31;AN=29246;NFAM=31
chr3	35722503	35722504	chr3	35722598	35722599	314269	509.61	+	-	DEL	PASS	314269	N	<DEL>	.	.	.	SVTYPE=DEL;POS=35722504;SVLEN=-95;END=35722599;STRANDS=+-:19;CIPOS=-1,0;CIEND=-1,0;CIPOS95=0,0;CIEND95=0,0;SU=19;PE=0;SR=19;ALG=PROD;AF=3.419e-05;NSAMP=1;MSQ=509.61;AC=1;AN=29246;NFAM=1	.
chr3	35761137	35761696	chr3	35900976	35901401	505856	730.11	-	+	DUP	PASS	505856	N	<DUP>	.	.	.	SVTYPE=DUP;POS=35761671;SVLEN=139335;END=35901006;STRANDS=-+:20;IMPRECISE;CIPOS=-534,25;CIEND=-30,395;CIPOS95=-138,25;CIEND95=-30,96;SU=20;PE=20;SR=0;ALG=PROD;AF=0.0002735;NSAMP=8;MSQ=33.37;AC=8;AN=29246;NFAM=8	.
chr3	35763910	35764389	chr3	77762846	77763411	582655	146.78	-	-	BND	LOW	582655_1	N	[chr3:77763403[N	582655_2	N	[chr3:35764384[N	SVTYPE=BND;POS=35764384;STRANDS=--:8;IMPRECISE;CIPOS=-473,6;CIEND=-556,9;CIPOS95=-155,0;CIEND95=-122,1;MATEID=582655_2;EVENT=582655;SU=8;PE=8;SR=0;ALG=PROD;AF=3.419e-05;NSAMP=1;MSQ=146.78;AC=1;AN=29246;NFAM=1	SVTYPE=BND;POS=77763403;STRANDS=--:8;IMPRECISE;CIPOS=-556,9;CIEND=-473,6;CIPOS95=-122,1;CIEND95=-155,0;MATEID=582655_1;EVENT=582655;SECONDARY;SU=8;PE=8;SR=0;ALG=PROD;AF=3.419e-05;NSAMP=1;MSQ=146.78;AC=1;AN=29246;NFAM=1
chr3	35764387	35764968	chr3	77763739	77764340	582656	32.56	+	+	BND	LOW	582656_1	N	N]chr3:77763749]	582656_2	N	N]chr3:35764397]	SVTYPE=BND;POS=35764397;STRANDS=++:4;IMPRECISE;CIPOS=-10,571;CIEND=-10,591;CIPOS95=0,177;CIEND95=-1,188;MATEID=582656_2;EVENT=582656;SU=4;PE=4;SR=0;ALG=PROD;AF=3.419e-05;NSAMP=1;MSQ=32.56;AC=1;AN=29246;NFAM=1	SVTYPE=BND;POS=77763749;STRANDS=++:4;IMPRECISE;CIPOS=-10,591;CIEND=-10,571;CIPOS95=-1,188;CIEND95=0,177;MATEID=582656_1;EVENT=582656;SECONDARY;SU=4;PE=4;SR=0;ALG=PROD;AF=3.419e-05;NSAMP=1;MSQ=32.56;AC=1;AN=29246;NFAM=1
chr3	35797875	35797924	chr3	35797928	35797977	314273	291.04	+	-	BND	LOW	314273_1	N	N[chr3:35797954[	314273_2	N	]chr3:35797900]N	SVTYPE=BND;POS=35797900;STRANDS=+-:11;CIPOS=-25,24;CIEND=-25,24;CIPOS95=0,0;CIEND95=0,0;MATEID=314273_2;EVENT=314273;SU=11;PE=0;SR=11;ALG=PROD;AF=6.839e-05;NSAMP=2;MSQ=145.34;RECLASSIFIED;AC=2;AN=29246;NFAM=2	SVTYPE=BND;POS=35797954;STRANDS=+-:11;CIPOS=-25,24;CIEND=-25,24;CIPOS95=0,0;CIEND95=0,0;MATEID=314273_1;EVENT=314273;SECONDARY;SU=11;PE=0;SR=11;ALG=PROD;AF=6.839e-05;NSAMP=2;MSQ=145.34;RECLASSIFIED;AC=2;AN=29246;NFAM=2
chr3	35800958	35801003	chr3	35810368	35810424	314274	806.17	+	-	DEL	PASS	314274	N	<DEL>	.	.	.	SVTYPE=DEL;POS=35800981;SVLEN=-9415;END=35810396;STRANDS=+-:34;CIPOS=-23,22;CIEND=-28,28;CIPOS95=0,0;CIEND95=0,0;SU=34;PE=20;SR=14;ALG=PROD;AF=6.839e-05;NSAMP=2;MSQ=403.09;AC=2;AN=29246;NFAM=2	.
chr3	35803760	35803803	chr3	35804518	35804562	314275	2754.82	+	-	DEL	PASS	314275	N	<DEL>	.	.	.	SVTYPE=DEL;POS=35803782;SVLEN=-759;END=35804541;STRANDS=+-:114;CIPOS=-22,21;CIEND=-23,21;CIPOS95=0,0;CIEND95=0,0;SU=114;PE=56;SR=58;ALG=PROD;AF=0.0001368;NSAMP=4;MSQ=575.5;AC=4;AN=29246;NFAM=4	.
chr3	35808758	35808775	chr4	167394608	167394625	67090	954.09	-	+	BND	LOW	67090_1	N	]chr4:167394617]N	67090_2	N	N[chr3:35808768[	SVTYPE=BND;POS=35808768;STRANDS=-+:27;CIPOS=-9,8;CIEND=-9,8;CIPOS95=0,0;CIEND95=0,0;MATEID=67090_2;EVENT=67090;SU=27;PE=0;SR=27;ALG=PROD;AF=0.0008206;NSAMP=24;MSQ=33.89;AC=24;AN=29246;NFAM=24	SVTYPE=BND;POS=167394617;STRANDS=-+:27;CIPOS=-9,8;CIEND=-9,8;CIPOS95=0,0;CIEND95=0,0;MATEID=67090_1;EVENT=67090;SECONDARY;SU=27;PE=0;SR=27;ALG=PROD;AF=0.0008206;NSAMP=24;MSQ=33.89;AC=24;AN=29246;NFAM=24
chr3	35810713	35810732	chr3	35811847	35811865	582657	102.41	-	-	BND	LOW	582657_1	N	[chr3:35811858[N	582657_2	N	[chr3:35810724[N	SVTYPE=BND;POS=35810724;STRANDS=--:4;IMPRECISE;CIPOS=-10,9;CIEND=-10,8;CIPOS95=-1,1;CIEND95=-1,0;MATEID=582657_2;EVENT=582657;SU=4;PE=2;SR=2;ALG=PROD;AF=0.0001026;NSAMP=3;MSQ=9.15;AC=3;AN=29238;NFAM=3	SVTYPE=BND;POS=35811858;STRANDS=--:4;IMPRECISE;CIPOS=-10,8;CIEND=-10,9;CIPOS95=-1,0;CIEND95=-1,1;MATEID=582657_1;EVENT=582657;SECONDARY;SU=4;PE=2;SR=2;ALG=PROD;AF=0.0001026;NSAMP=3;MSQ=9.15;AC=3;AN=29238;NFAM=3
chr3	35810873	35810892	chr3	35811119	35811138	582658	337.88	+	+	INV	LOW	582658	N	<INV>	.	.	.	SVTYPE=INV;POS=35810883;SVLEN=246;END=35811129;STRANDS=++:3,--:1;IMPRECISE;CIPOS=-10,9;CIEND=-10,9;CIPOS95=-1,1;CIEND95=-1,1;SU=4;PE=2;SR=2;ALG=PROD;AF=0.0003763;NSAMP=6;MSQ=40.45;AC=11;AN=29234;NFAM=6	.
chr3	35812810	35812829	chr3	35816449	35816468	314277	374.59	+	-	DEL	PASS	314277	N	<DEL>	.	.	.	SVTYPE=DEL;POS=35812820;SVLEN=-3639;END=35816459;STRANDS=+-:16;CIPOS=-10,9;CIEND=-10,9;CIPOS95=0,0;CIEND95=0,0;SU=16;PE=11;SR=5;ALG=PROD;AF=3.419e-05;NSAMP=1;MSQ=374.59;AC=1;AN=29246;NFAM=1	.
chr3	35818460	35818846	chr3	36239066	36239344	582659	2706.22	-	-	BND	LOW	582659_1	N	[chr3:36239328[N	582659_2	N	[chr3:35818829[N	SVTYPE=BND;POS=35818829;STRANDS=--:134;IMPRECISE;CIPOS=-368,18;CIEND=-261,17;CIPOS95=-10,10;CIEND95=-5,5;MATEID=582659_2;EVENT=582659;SU=134;PE=134;SR=0;ALG=PROD;AF=0.000718;NSAMP=21;MSQ=109.08;AC=21;AN=29246;NFAM=21	SVTYPE=BND;POS=36239328;STRANDS=--:134;IMPRECISE;CIPOS=-261,17;CIEND=-368,18;CIPOS95=-5,5;CIEND95=-10,10;MATEID=582659_1;EVENT=582659;SECONDARY;SU=134;PE=134;SR=0;ALG=PROD;AF=0.000718;NSAMP=21;MSQ=109.08;AC=21;AN=29246;NFAM=21
chr3	35822966	35823464	chr3	58808319	58808813	582660	701.39	+	+	BND	LOW	582660_1	N	N]chr3:58808369]	582660_2	N	N]chr3:35823016]	SVTYPE=BND;POS=35823016;STRANDS=++:35;IMPRECISE;CIPOS=-50,448;CIEND=-50,444;CIPOS95=-50,71;CIEND95=-50,51;MATEID=582660_2;EVENT=582660;SU=35;PE=35;SR=0;ALG=PROD;AF=0.0002393;NSAMP=7;MSQ=100.13;AC=7;AN=29246;NFAM=6	SVTYPE=BND;POS=58808369;STRANDS=++:35;IMPRECISE;CIPOS=-50,444;CIEND=-50,448;CIPOS95=-50,51;CIEND95=-50,71;MATEID=582660_1;EVENT=582660;SECONDARY;SU=35;PE=35;SR=0;ALG=PROD;AF=0.0002393;NSAMP=7;MSQ=100.13;AC=7;AN=29246;NFAM=6
chr3	35826936	35826944	chr3	35836057	35836061	314278	461.32	+	-	DEL	PASS	314278	N	<DEL>	.	.	.	SVTYPE=DEL;POS=35826940;SVLEN=-9117;END=35836057;STRANDS=+-:16;CIPOS=-4,4;CIEND=0,4;CIPOS95=0,0;CIEND95=0,0;SU=16;PE=10;SR=6;ALG=PROD;AF=3.42e-05;NSAMP=1;MSQ=455.69;AC=1;AN=29244;NFAM=1	.
chr3	35833456	35833458	chr3	35977564	35977583	505857	455.74	-	+	DUP	PASS	505857	N	<DUP>	.	.	.	SVTYPE=DUP;POS=35833458;SVLEN=144116;END=35977574;STRANDS=-+:44;CIPOS=-2,0;CIEND=-10,9;CIPOS95=0,0;CIEND95=0,0;SU=44;PE=23;SR=21;ALG=PROD;AF=3.419e-05;NSAMP=1;MSQ=455.09;AC=1;AN=29246;NFAM=1	.
chr3	35838857	35838890	chr22	34786786	34786825	66153	978.49	+	-	BND	LOW	66153_1	N	N[chr22:34786817[	66153_2	N	]chr3:35838862]N	SVTYPE=BND;POS=35838862;STRANDS=+-:92;IMPRECISE;CIPOS=-5,28;CIEND=-30,9;CIPOS95=-1,1;CIEND95=0,0;MATEID=66153_2;EVENT=66153;SU=92;PE=87;SR=5;ALG=PROD;AF=0.0009574;NSAMP=28;MSQ=23.46;AC=28;AN=29246;NFAM=28	SVTYPE=BND;POS=34786817;STRANDS=+-:92;IMPRECISE;CIPOS=-30,9;CIEND=-5,28;CIPOS95=0,0;CIEND95=-1,1;MATEID=66153_1;EVENT=66153;SECONDARY;SU=92;PE=87;SR=5;ALG=PROD;AF=0.0009574;NSAMP=28;MSQ=23.46;AC=28;AN=29246;NFAM=28
chr3	35840360	35840376	chr3	35840490	35840646	582661	161.4	+	+	INV	LOW	582661	N	<INV>	.	.	.	SVTYPE=INV;POS=35840370;SVLEN=130;END=35840500;STRANDS=++:3,--:1;IMPRECISE;CIPOS=-10,6;CIEND=-10,146;CIPOS95=-10,6;CIEND95=-10,109;SU=4;PE=4;SR=0;ALG=PROD;AF=0.0002393;NSAMP=7;MSQ=14.09;AC=7;AN=29246;NFAM=7	.
chr3	35854710	35854717	chr3	35854834	35854841	314279	4113.94	+	-	BND	LOW	314279_1	N	N[chr3:35854839[	314279_2	N	]chr3:35854714]N	SVTYPE=BND;POS=35854714;STRANDS=+-:151;CIPOS=-4,3;CIEND=-4,3;CIPOS95=0,0;CIEND95=0,0;MATEID=314279_2;EVENT=314279;SU=151;PE=2;SR=149;ALG=PROD;AF=0.0005471;NSAMP=16;MSQ=231.89;RECLASSIFIED;AC=16;AN=29244;NFAM=16	SVTYPE=BND;POS=35854839;STRANDS=+-:151;CIPOS=-4,3;CIEND=-4,3;CIPOS95=0,0;CIEND95=0,0;MATEID=314279_1;EVENT=314279;SECONDARY;SU=151;PE=2;SR=149;ALG=PROD;AF=0.0005471;NSAMP=16;MSQ=231.89;RECLASSIFIED;AC=16;AN=29244;NFAM=16
chr3	35874037	35874628	chr3	191691248	191691542	505859	525.1	-	+	BND	LOW	505859_1	N	]chr3:191691278]N	505859_2	N	N[chr3:35874600[	SVTYPE=BND;POS=35874600;STRANDS=-+:12;IMPRECISE;CIPOS=-562,29;CIEND=-30,264;CIPOS95=-98,29;CIEND95=-30,48;MATEID=505859_2;EVENT=505859;SU=12;PE=12;SR=0;ALG=PROD;AF=0.0007864;NSAMP=23;MSQ=13.84;RECLASSIFIED;AC=23;AN=29246;NFAM=23	SVTYPE=BND;POS=191691278;STRANDS=-+:12;IMPRECISE;CIPOS=-30,264;CIEND=-562,29;CIPOS95=-30,48;CIEND95=-98,29;MATEID=505859_1;EVENT=505859;SECONDARY;SU=12;PE=12;SR=0;ALG=PROD;AF=0.0007864;NSAMP=23;MSQ=13.84;RECLASSIFIED;AC=23;AN=29246;NFAM=23
chr3	35874459	35874601	chr19	54894586	54894607	65162	34763.4	-	+	BND	LOW	65162_1	N	]chr19:54894590]N	65162_2	N	N[chr3:35874596[	SVTYPE=BND;POS=35874596;STRANDS=-+:3519;IMPRECISE;CIPOS=-136,6;CIEND=-4,17;CIPOS95=-2,2;CIEND95=0,0;MATEID=65162_2;EVENT=65162;SU=3519;PE=3519;SR=0;ALG=PROD;AF=0.01846;NSAMP=540;MSQ=42.05;AC=540;AN=29246;NFAM=534	SVTYPE=BND;POS=54894590;STRANDS=-+:3519;IMPRECISE;CIPOS=-4,17;CIEND=-136,6;CIPOS95=0,0;CIEND95=-2,2;MATEID=65162_1;EVENT=65162;SECONDARY;SU=3519;PE=3519;SR=0;ALG=PROD;AF=0.01846;NSAMP=540;MSQ=42.05;AC=540;AN=29246;NFAM=534
chr3	35874732	35875414	chr3	191691072	191691411	314280	5339.4	+	-	BND	LOW	314280_1	N	N[chr3:191691383[	314280_2	N	]chr3:35874760]N	SVTYPE=BND;POS=35874760;STRANDS=+-:13;IMPRECISE;CIPOS=-28,654;CIEND=-310,29;CIPOS95=-28,110;CIEND95=-45,29;MATEID=314280_2;EVENT=314280;SU=13;PE=13;SR=0;ALG=PROD;AF=0.002086;NSAMP=61;MSQ=39.86;RECLASSIFIED;AC=61;AN=29246;NFAM=61	SVTYPE=BND;POS=191691383;STRANDS=+-:13;IMPRECISE;CIPOS=-310,29;CIEND=-28,654;CIPOS95=-45,29;CIEND95=-28,110;MATEID=314280_1;EVENT=314280;SECONDARY;SU=13;PE=13;SR=0;ALG=PROD;AF=0.002086;NSAMP=61;MSQ=39.86;RECLASSIFIED;AC=61;AN=29246;NFAM=61
chr3	35874780	35875078	chr19	54894526	54894638	65163	14583.0	+	-	BND	LOW	65163_1	N	N[chr19:54894628[	65163_2	N	]chr3:35874794]N	SVTYPE=BND;POS=35874794;STRANDS=+-:682;IMPRECISE;CIPOS=-14,284;CIEND=-101,11;CIPOS95=-14,14;CIEND95=-2,2;MATEID=65163_2;EVENT=65163;SU=682;PE=682;SR=0;ALG=PROD;AF=0.008685;NSAMP=254;MSQ=39.07;AC=254;AN=29246;NFAM=254	SVTYPE=BND;POS=54894628;STRANDS=+-:682;IMPRECISE;CIPOS=-101,11;CIEND=-14,284;CIPOS95=-2,2;CIEND95=-14,14;MATEID=65163_1;EVENT=65163;SECONDARY;SU=682;PE=682;SR=0;ALG=PROD;AF=0.008685;NSAMP=254;MSQ=39.07;AC=254;AN=29246;NFAM=254
chr3	35876497	35876786	chr3	38078762	38079097	505860	966.41	-	+	BND	LOW	505860_1	N	]chr3:38078773]N	505860_2	N	N[chr3:35876739[	SVTYPE=BND;POS=35876739;STRANDS=-+:136;IMPRECISE;CIPOS=-241,48;CIEND=-11,324;CIPOS95=-5,5;CIEND95=-11,31;MATEID=505860_2;EVENT=505860;SU=136;PE=136;SR=0;ALG=PROD;AF=0.0007522;NSAMP=22;MSQ=37.69;RECLASSIFIED;AC=22;AN=29246;NFAM=22	SVTYPE=BND;POS=38078773;STRANDS=-+:136;IMPRECISE;CIPOS=-11,324;CIEND=-241,48;CIPOS95=-11,31;CIEND95=-5,5;MATEID=505860_1;EVENT=505860;SECONDARY;SU=136;PE=136;SR=0;ALG=PROD;AF=0.0007522;NSAMP=22;MSQ=37.69;RECLASSIFIED;AC=22;AN=29246;NFAM=22
chr3	35876652	35876894	chr3	38078164	38078541	314281	916.48	+	-	BND	LOW	314281_1	N	N[chr3:38078530[	314281_2	N	]chr3:35876667]N	SVTYPE=BND;POS=35876667;STRANDS=+-:120;IMPRECISE;CIPOS=-15,227;CIEND=-365,12;CIPOS95=-5,5;CIEND95=-26,12;MATEID=314281_2;EVENT=314281;SU=120;PE=120;SR=0;ALG=PROD;AF=0.0005471;NSAMP=16;MSQ=47.82;RECLASSIFIED;AC=16;AN=29246;NFAM=16	SVTYPE=BND;POS=38078530;STRANDS=+-:120;IMPRECISE;CIPOS=-365,12;CIEND=-15,227;CIPOS95=-26,12;CIEND95=-5,5;MATEID=314281_1;EVENT=314281;SECONDARY;SU=120;PE=120;SR=0;ALG=PROD;AF=0.0005471;NSAMP=16;MSQ=47.82;RECLASSIFIED;AC=16;AN=29246;NFAM=16
chr3	35893030	35893049	chr3	35897102	35897108	314282	2282.79	+	-	DEL	PASS	314282	N	<DEL>	.	.	.	SVTYPE=DEL;POS=35893040;SVLEN=-4066;END=35897106;STRANDS=+-:101;CIPOS=-10,9;CIEND=-4,2;CIPOS95=0,0;CIEND95=0,0;SU=101;PE=63;SR=38;ALG=PROD;AF=0.0001026;NSAMP=3;MSQ=525.47;AC=3;AN=29246;NFAM=3	.
chr3	35895314	35895820	chr5	39794032	39794555	67515	98.89	-	+	BND	LOW	67515_1	N	]chr5:39794081]N	67515_2	N	N[chr3:35895772[	SVTYPE=BND;POS=35895772;STRANDS=-+:9;IMPRECISE;CIPOS=-457,49;CIEND=-49,474;CIPOS95=-108,49;CIEND95=-49,134;MATEID=67515_2;EVENT=67515;SU=9;PE=9;SR=0;ALG=PROD;AF=6.839e-05;NSAMP=2;MSQ=8.21;AC=2;AN=29246;NFAM=2	SVTYPE=BND;POS=39794081;STRANDS=-+:9;IMPRECISE;CIPOS=-49,474;CIEND=-457,49;CIPOS95=-49,134;CIEND95=-108,49;MATEID=67515_1;EVENT=67515;SECONDARY;SU=9;PE=9;SR=0;ALG=PROD;AF=6.839e-05;NSAMP=2;MSQ=8.21;AC=2;AN=29246;NFAM=2
chr3	35902338	35902789	chr16	60525725	60526381	63733	44.71	-	-	BND	LOW	63733_1	N	[chr16:60526373[N	63733_2	N	[chr3:35902781[N	SVTYPE=BND;POS=35902781;STRANDS=--:4;IMPRECISE;CIPOS=-442,9;CIEND=-647,9;CIPOS95=-164,2;CIEND95=-204,1;MATEID=63733_2;EVENT=63733;SU=4;PE=4;SR=0;ALG=PROD;AF=3.419e-05;NSAMP=1;MSQ=44.71;AC=1;AN=29246;NFAM=1	SVTYPE=BND;POS=60526373;STRANDS=--:4;IMPRECISE;CIPOS=-647,9;CIEND=-442,9;CIPOS95=-204,1;CIEND95=-164,2;MATEID=63733_1;EVENT=63733;SECONDARY;SU=4;PE=4;SR=0;ALG=PROD;AF=3.419e-05;NSAMP=1;MSQ=44.71;AC=1;AN=29246;NFAM=1
chr3	35915462	35915479	chr3	35925024	35925043	314283	2466.3	+	-	DEL	PASS	314283	N	<DEL>	.	.	.	SVTYPE=DEL;POS=35915470;SVLEN=-9564;END=35925034;STRANDS=+-:110;CIPOS=-8,9;CIEND=-10,9;CIPOS95=0,0;CIEND95=0,0;SU=110;PE=68;SR=42;ALG=PROD;AF=0.000171;NSAMP=5;MSQ=487.9;AC=5;AN=29244;NFAM=5	.
chr3	35919378	35919396	chr3	35920684	35920703	314284	65.75	+	-	DEL	PASS	314284	N	<DEL>	.	.	.	SVTYPE=DEL;POS=35919387;SVLEN=-1307;END=35920694;STRANDS=+-:6;IMPRECISE;CIPOS=-9,9;CIEND=-10,9;CIPOS95=-1,1;CIEND95=-1,0;SU=6;PE=3;SR=3;ALG=PROD;AF=3.419e-05;NSAMP=1;MSQ=65.75;AC=1;AN=29246;NFAM=1	.
chr3	35931408	35931416	chr3	35935969	35935978	314285	4696.8	+	-	DEL	PASS	314285	N	<DEL>	.	.	.	SVTYPE=DEL;POS=35931412;SVLEN=-4562;END=35935974;STRANDS=+-:203;CIPOS=-4,4;CIEND=-5,4;CIPOS95=0,0;CIEND95=0,0;SU=203;PE=113;SR=90;ALG=PROD;AF=0.000171;NSAMP=5;MSQ=453.77;AC=5;AN=29246;NFAM=5	.
chr3	35938595	35938614	chr3	35938777	35938796	582662	64.71	+	+	INV	LOW	582662	N	<INV>	.	.	.	SVTYPE=INV;POS=35938605;SVLEN=182;END=35938787;STRANDS=++:3,--:3;IMPRECISE;CIPOS=-10,9;CIEND=-10,9;CIPOS95=-3,3;CIEND95=-3,3;SU=6;PE=5;SR=1;ALG=PROD;AF=6.839e-05;NSAMP=2;MSQ=23.96;AC=2;AN=29246;NFAM=2	.
chr3	35954731	35954830	chr8	128452867	128452966	70985	628449.0	+	-	BND	LOW	70985_1	N	N[chr8:128452918[	70985_2	N	]chr3:35954781]N	SVTYPE=BND;POS=35954781;STRANDS=+-:14;IMPRECISE;CIPOS=-50,49;CIEND=-50,49;CIPOS95=-1,1;CIEND95=-1,1;MATEID=70985_2;EVENT=70985;SU=14;PE=12;SR=2;ALG=PROD;AF=0.08764;NSAMP=2472;MSQ=231.26;AC=2563;AN=29246;NFAM=2451	SVTYPE=BND;POS=128452918;STRANDS=+-:14;IMPRECISE;CIPOS=-50,49;CIEND=-50,49;CIPOS95=-1,1;CIEND95=-1,1;MATEID=70985_1;EVENT=70985;SECONDARY;SU=14;PE=12;SR=2;ALG=PROD;AF=0.08764;NSAMP=2472;MSQ=231.26;AC=2563;AN=29246;NFAM=2451
chr3	35973370	35973940	chr12	47524814	47525323	61652	59.67	+	+	BND	LOW	61652_1	N	N]chr12:47524824]	61652_2	N	N]chr3:35973380]	SVTYPE=BND;POS=35973380;STRANDS=++:6;IMPRECISE;CIPOS=-10,560;CIEND=-10,499;CIPOS95=-1,200;CIEND95=-2,139;MATEID=61652_2;EVENT=61652;SU=6;PE=6;SR=0;ALG=PROD;AF=3.419e-05;NSAMP=1;MSQ=59.67;AC=1;AN=29246;NFAM=1	SVTYPE=BND;POS=47524824;STRANDS=++:6;IMPRECISE;CIPOS=-10,499;CIEND=-10,560;CIPOS95=-2,139;CIEND95=-1,200;MATEID=61652_1;EVENT=61652;SECONDARY;SU=6;PE=6;SR=0;ALG=PROD;AF=3.419e-05;NSAMP=1;MSQ=59.67;AC=1;AN=29246;NFAM=1
chr3	35980203	35980745	chr6	25263030	25263380	68360	892.21	-	-	BND	LOW	68360_1	N	[chr6:25263332[N	68360_2	N	[chr3:35980728[N	SVTYPE=BND;POS=35980728;STRANDS=--:19;IMPRECISE;CIPOS=-524,18;CIEND=-301,49;CIPOS95=-106,18;CIEND95=-25,25;MATEID=68360_2;EVENT=68360;SU=19;PE=19;SR=0;ALG=PROD;AF=0.0006497;NSAMP=19;MSQ=36.42;AC=19;AN=29246;NFAM=19	SVTYPE=BND;POS=25263332;STRANDS=--:19;IMPRECISE;CIPOS=-301,49;CIEND=-524,18;CIPOS95=-25,25;CIEND95=-106,18;MATEID=68360_1;EVENT=68360;SECONDARY;SU=19;PE=19;SR=0;ALG=PROD;AF=0.0006497;NSAMP=19;MSQ=36.42;AC=19;AN=29246;NFAM=19
chr3	35980835	35981349	chr6	25263212	25263648	68361	1644.89	+	+	BND	LOW	68361_1	N	N]chr6:25263242]	68361_2	N	N]chr3:35980864]	SVTYPE=BND;POS=35980864;STRANDS=++:5;IMPRECISE;CIPOS=-29,485;CIEND=-30,406;CIPOS95=-29,169;CIEND95=-30,111;MATEID=68361_2;EVENT=68361;SU=5;PE=5;SR=0;ALG=PROD;AF=0.002462;NSAMP=71;MSQ=18.44;AC=72;AN=29246;NFAM=71	SVTYPE=BND;POS=25263242;STRANDS=++:5;IMPRECISE;CIPOS=-30,406;CIEND=-29,485;CIPOS95=-30,111;CIEND95=-29,169;MATEID=68361_1;EVENT=68361;SECONDARY;SU=5;PE=5;SR=0;ALG=PROD;AF=0.002462;NSAMP=71;MSQ=18.44;AC=72;AN=29246;NFAM=71
chr3	35980854	35981433	chr4	26210459	26210818	66439	132.53	+	-	BND	LOW	66439_1	N	N[chr4:26210810[	66439_2	N	]chr3:35980864]N	SVTYPE=BND;POS=35980864;STRANDS=+-:5;IMPRECISE;CIPOS=-10,569;CIEND=-350,9;CIPOS95=0,177;CIEND95=-94,2;MATEID=66439_2;EVENT=66439;SU=5;PE=5;SR=0;ALG=PROD;AF=0.0002052;NSAMP=6;MSQ=15.09;AC=6;AN=29246;NFAM=6	SVTYPE=BND;POS=26210810;STRANDS=+-:5;IMPRECISE;CIPOS=-350,9;CIEND=-10,569;CIPOS95=-94,2;CIEND95=0,177;MATEID=66439_1;EVENT=66439;SECONDARY;SU=5;PE=5;SR=0;ALG=PROD;AF=0.0002052;NSAMP=6;MSQ=15.09;AC=6;AN=29246;NFAM=6
chr3	35988515	35988530	chr3	35989616	35989635	314290	782.25	+	-	DEL	PASS	314290	N	<DEL>	.	.	.	SVTYPE=DEL;POS=35988521;SVLEN=-1105;END=35989626;STRANDS=+-:27;IMPRECISE;CIPOS=-6,9;CIEND=-10,9;CIPOS95=-1,1;CIEND95=-1,0;SU=27;PE=24;SR=3;ALG=PROD;AF=3.419e-05;NSAMP=1;MSQ=782.25;AC=1;AN=29246;NFAM=1	.
chr3	35993969	35994028	chr3	35994403	35994422	314291	3998.6	+	-	BND	LOW	314291_1	N	N[chr3:35994414[	314291_2	N	]chr3:35993999]N	SVTYPE=BND;POS=35993999;STRANDS=+-:71;CIPOS=-30,29;CIEND=-10,9;CIPOS95=0,0;CIEND95=0,0;MATEID=314291_2;EVENT=314291;SU=71;PE=19;SR=52;ALG=PROD;AF=0.000718;NSAMP=21;MSQ=47.43;RECLASSIFIED;AC=21;AN=29246;NFAM=21	SVTYPE=BND;POS=35994414;STRANDS=+-:71;CIPOS=-10,9;CIEND=-30,29;CIPOS95=0,0;CIEND95=0,0;MATEID=314291_1;EVENT=314291;SECONDARY;SU=71;PE=19;SR=52;ALG=PROD;AF=0.000718;NSAMP=21;MSQ=47.43;RECLASSIFIED;AC=21;AN=29246;NFAM=21
chr3	35997788	35997806	chr3	35997972	35997982	505862	107.74	-	+	DUP	PASS	505862	N	<DUP>	.	.	.	SVTYPE=DUP;POS=35997798;SVLEN=184;END=35997982;STRANDS=-+:6;CIPOS=-10,8;CIEND=-10,0;CIPOS95=0,0;CIEND95=0,0;SU=6;PE=0;SR=6;ALG=PROD;AF=6.839e-05;NSAMP=2;MSQ=46.24;AC=2;AN=29246;NFAM=2	.
chr3	36000511	36001187	chr19	54588672	54589002	65160	44.27	+	+	BND	LOW	65160_1	N	N]chr19:54588682]	65160_2	N	N]chr3:36000521]	SVTYPE=BND;POS=36000521;STRANDS=++:4;IMPRECISE;CIPOS=-10,666;CIEND=-10,320;CIPOS95=0,159;CIEND95=-3,87;MATEID=65160_2;EVENT=65160;SU=4;PE=4;SR=0;ALG=PROD;AF=6.839e-05;NSAMP=2;MSQ=16.41;AC=2;AN=29246;NFAM=2	SVTYPE=BND;POS=54588682;STRANDS=++:4;IMPRECISE;CIPOS=-10,320;CIEND=-10,666;CIPOS95=-3,87;CIEND95=0,159;MATEID=65160_1;EVENT=65160;SECONDARY;SU=4;PE=4;SR=0;ALG=PROD;AF=6.839e-05;NSAMP=2;MSQ=16.41;AC=2;AN=29246;NFAM=2
chr3	36002986	36003002	chr3	36006690	36006706	314292	175.76	+	-	DEL	PASS	314292	N	<DEL>	.	.	.	SVTYPE=DEL;POS=36002996;SVLEN=-3704;END=36006700;STRANDS=+-:9;IMPRECISE;CIPOS=-10,6;CIEND=-10,6;CIPOS95=-1,1;CIEND95=-1,0;SU=9;PE=6;SR=3;ALG=PROD;AF=3.419e-05;NSAMP=1;MSQ=164.75;AC=1;AN=29246;NFAM=1	.
chr3	36006573	36006584	chr11	106548002	106548021	61212	21.58	+	-	BND	LOW	61212_1	N	N[chr11:106548013[	61212_2	N	]chr3:36006582]N	SVTYPE=BND;POS=36006582;STRANDS=+-:4;IMPRECISE;CIPOS=-9,2;CIEND=-10,9;CIPOS95=-2,2;CIEND95=-1,1;MATEID=61212_2;EVENT=61212;SU=4;PE=2;SR=2;ALG=PROD;AF=3.419e-05;NSAMP=1;MSQ=21.31;AC=1;AN=29246;NFAM=1	SVTYPE=BND;POS=106548013;STRANDS=+-:4;IMPRECISE;CIPOS=-10,9;CIEND=-9,2;CIPOS95=-1,1;CIEND95=-2,2;MATEID=61212_1;EVENT=61212;SECONDARY;SU=4;PE=2;SR=2;ALG=PROD;AF=3.419e-05;NSAMP=1;MSQ=21.31;AC=1;AN=29246;NFAM=1
chr3	36015582	36015582	chr3	36016067	36016067	314293	537981.0	+	-	DEL	PASS	314293	N	<DEL>	.	.	.	SVTYPE=DEL;POS=36015582;SVLEN=-485;END=36016067;STRANDS=+-:16228;CIPOS=0,0;CIEND=0,0;CIPOS95=0,0;CIEND95=0,0;SU=16228;PE=6883;SR=9345;ALG=PROD;AF=0.02134;NSAMP=611;MSQ=510.12;MEDGQR=3.5;Q10GQR=3.22;AC=624;AN=29246;NFAM=577	.
chr3	36016039	36016058	chr3	36023606	36023610	314295	401.47	+	-	DEL	PASS	314295	N	<DEL>	.	.	.	SVTYPE=DEL;POS=36016049;SVLEN=-7560;END=36023609;STRANDS=+-:21;CIPOS=-10,9;CIEND=-3,1;CIPOS95=0,0;CIEND95=0,0;SU=21;PE=9;SR=12;ALG=PROD;AF=3.419e-05;NSAMP=1;MSQ=401.46;AC=1;AN=29246;NFAM=1	.
chr3	36040192	36040211	chr3	36042841	36042860	314297	570.13	+	-	DEL	PASS	314297	N	<DEL>	.	.	.	SVTYPE=DEL;POS=36040202;SVLEN=-2649;END=36042851;STRANDS=+-:23;CIPOS=-10,9;CIEND=-10,9;CIPOS95=0,0;CIEND95=0,0;SU=23;PE=13;SR=10;ALG=PROD;AF=3.42e-05;NSAMP=1;MSQ=530.58;AC=1;AN=29244;NFAM=1	.
chr3	36044052	36044101	chr3	36044169	36044218	314299	269.22	+	-	DEL	PASS	314299	N	<DEL>	.	.	.	SVTYPE=DEL;POS=36044077;SVLEN=-117;END=36044194;STRANDS=+-:7;CIPOS=-25,24;CIEND=-25,24;CIPOS95=0,0;CIEND95=0,0;SU=7;PE=0;SR=7;ALG=PROD;AF=0.0001026;NSAMP=3;MSQ=84.75;RETAINED;AC=3;AN=29244;NFAM=3	.
chr3	36045648	36045938	chr3	36049645	36049941	314301	368.26	+	-	DEL	PASS	314301	N	<DEL>	.	.	.	SVTYPE=DEL;POS=36045678;SVLEN=-4234;END=36049912;STRANDS=+-:23;IMPRECISE;CIPOS=-30,260;CIEND=-267,29;CIPOS95=-30,32;CIEND95=-33,29;SU=23;PE=23;SR=0;ALG=PROD;AF=6.839e-05;NSAMP=2;MSQ=184.13;AC=2;AN=29246;NFAM=2	.
chr3	36046781	36046787	chr3	36056825	36056829	314303	555.62	+	-	DEL	PASS	314303	N	<DEL>	.	.	.	SVTYPE=DEL;POS=36046784;SVLEN=-10044;END=36056828;STRANDS=+-:23;CIPOS=-3,3;CIEND=-3,1;CIPOS95=0,0;CIEND95=0,0;SU=23;PE=14;SR=9;ALG=PROD;AF=3.419e-05;NSAMP=1;MSQ=548.56;AC=1;AN=29246;NFAM=1	.
chr3	36050843	36051032	chr3	36086090	36086476	582663	1814.89	-	-	BND	LOW	582663_1	N	[chr3:36086464[N	582663_2	N	[chr3:36051013[N	SVTYPE=BND;POS=36051013;STRANDS=--:77;IMPRECISE;CIPOS=-169,20;CIEND=-373,13;CIPOS95=-13,13;CIEND95=-22,13;MATEID=582663_2;EVENT=582663;SU=77;PE=77;SR=0;ALG=PROD;AF=0.0009574;NSAMP=28;MSQ=54.56;AC=28;AN=29246;NFAM=28	SVTYPE=BND;POS=36086464;STRANDS=--:77;IMPRECISE;CIPOS=-373,13;CIEND=-169,20;CIPOS95=-22,13;CIEND95=-13,13;MATEID=582663_1;EVENT=582663;SECONDARY;SU=77;PE=77;SR=0;ALG=PROD;AF=0.0009574;NSAMP=28;MSQ=54.56;AC=28;AN=29246;NFAM=28
chr3	36050868	36051161	chr3	36086730	36087083	582664	1827.5	+	+	BND	LOW	582664_1	N	N]chr3:36086743]	582664_2	N	N]chr3:36050882]	SVTYPE=BND;POS=36050882;STRANDS=++:156;IMPRECISE;CIPOS=-14,279;CIEND=-13,340;CIPOS95=-8,8;CIEND95=-13,16;MATEID=582664_2;EVENT=582664;SU=156;PE=156;SR=0;ALG=PROD;AF=0.0009916;NSAMP=29;MSQ=60.37;AC=29;AN=29246;NFAM=29	SVTYPE=BND;POS=36086743;STRANDS=++:156;IMPRECISE;CIPOS=-13,340;CIEND=-14,279;CIPOS95=-13,16;CIEND95=-8,8;MATEID=582664_1;EVENT=582664;SECONDARY;SU=156;PE=156;SR=0;ALG=PROD;AF=0.0009916;NSAMP=29;MSQ=60.37;AC=29;AN=29246;NFAM=29
chr3	36055763	36055782	chr3	36055889	36055908	314304	135.42	+	-	DEL	PASS	314304	N	<DEL>	.	.	.	SVTYPE=DEL;POS=36055773;SVLEN=-126;END=36055899;STRANDS=+-:5;CIPOS=-10,9;CIEND=-10,9;CIPOS95=0,0;CIEND95=0,0;SU=5;PE=0;SR=5;ALG=PROD;AF=3.419e-05;NSAMP=1;MSQ=134.82;AC=1;AN=29246;NFAM=1	.
chr3	36056127	36056186	chr3	36056289	36056348	314305	711.2	+	-	BND	LOW	314305_1	N	N[chr3:36056320[	314305_2	N	]chr3:36056157]N	SVTYPE=BND;POS=36056157;STRANDS=+-:22;CIPOS=-30,29;CIEND=-30,29;CIPOS95=0,0;CIEND95=0,0;MATEID=314305_2;EVENT=314305;SU=22;PE=0;SR=22;ALG=PROD;AF=0.0001368;NSAMP=4;MSQ=80.23;RECLASSIFIED;AC=4;AN=29246;NFAM=3	SVTYPE=BND;POS=36056320;STRANDS=+-:22;CIPOS=-30,29;CIEND=-30,29;CIPOS95=0,0;CIEND95=0,0;MATEID=314305_1;EVENT=314305;SECONDARY;SU=22;PE=0;SR=22;ALG=PROD;AF=0.0001368;NSAMP=4;MSQ=80.23;RECLASSIFIED;AC=4;AN=29246;NFAM=3
chr3	36057842	36057861	chr12	1196950	1196969	61331	3731.52	-	+	BND	LOW	61331_1	N	]chr12:1196960]N	61331_2	N	N[chr3:36057853[	SVTYPE=BND;POS=36057853;STRANDS=-+:17;CIPOS=-10,9;CIEND=-10,9;CIPOS95=0,0;CIEND95=0,0;MATEID=61331_2;EVENT=61331;SU=17;PE=0;SR=17;ALG=PROD;AF=0.003693;NSAMP=108;MSQ=19.93;AC=108;AN=29246;NFAM=108	SVTYPE=BND;POS=1196960;STRANDS=-+:17;CIPOS=-10,9;CIEND=-10,9;CIPOS95=0,0;CIEND95=0,0;MATEID=61331_1;EVENT=61331;SECONDARY;SU=17;PE=0;SR=17;ALG=PROD;AF=0.003693;NSAMP=108;MSQ=19.93;AC=108;AN=29246;NFAM=108
chr3	36057846	36057857	chr4	109187223	109187234	66845	98.87	-	+	BND	LOW	66845_1	N	]chr4:109187229]N	66845_2	N	N[chr3:36057853[	SVTYPE=BND;POS=36057853;STRANDS=-+:6;CIPOS=-6,5;CIEND=-6,5;CIPOS95=0,0;CIEND95=0,0;MATEID=66845_2;EVENT=66845;SU=6;PE=0;SR=6;ALG=PROD;AF=0.000171;NSAMP=5;MSQ=13.01;AC=5;AN=29246;NFAM=5	SVTYPE=BND;POS=109187229;STRANDS=-+:6;CIPOS=-6,5;CIEND=-6,5;CIPOS95=0,0;CIEND95=0,0;MATEID=66845_1;EVENT=66845;SECONDARY;SU=6;PE=0;SR=6;ALG=PROD;AF=0.000171;NSAMP=5;MSQ=13.01;AC=5;AN=29246;NFAM=5
chr3	36066642	36066642	chr3	36066946	36066946	314306	1.43477e+07	+	-	MEI	PASS	314306	N	<DEL:ME:SINE|Alu|AluY>	.	.	.	SVTYPE=MEI;POS=36066642;SVLEN=-304;END=36066946;STRANDS=+-:303037;CIPOS=0,0;CIEND=0,0;CIPOS95=0,0;CIEND95=0,0;SU=303037;PE=37436;SR=265601;AF=0.4983;NSAMP=10808;MSQ=745.16;MEDGQR=3.55;Q10GQR=1;AC=14571;AN=29240;NFAM=9969	.
chr3	36071638	36071655	chr5	24126952	24126969	67419	2096.24	-	+	BND	LOW	67419_1	N	]chr5:24126961]N	67419_2	N	N[chr3:36071648[	SVTYPE=BND;POS=36071648;STRANDS=-+:4;CIPOS=-9,8;CIEND=-9,8;CIPOS95=0,0;CIEND95=0,0;MATEID=67419_2;EVENT=67419;SU=4;PE=0;SR=4;ALG=PROD;AF=0.002257;NSAMP=63;MSQ=24.95;AC=66;AN=29246;NFAM=63	SVTYPE=BND;POS=24126961;STRANDS=-+:4;CIPOS=-9,8;CIEND=-9,8;CIPOS95=0,0;CIEND95=0,0;MATEID=67419_1;EVENT=67419;SECONDARY;SU=4;PE=0;SR=4;ALG=PROD;AF=0.002257;NSAMP=63;MSQ=24.95;AC=66;AN=29246;NFAM=63
chr3	36083874	36084417	chr3	39995766	39996134	505863	151.36	-	+	BND	LOW	505863_1	N	]chr3:39995796]N	505863_2	N	N[chr3:36084389[	SVTYPE=BND;POS=36084389;STRANDS=-+:20;IMPRECISE;CIPOS=-514,29;CIEND=-30,338;CIPOS95=-93,29;CIEND95=-30,41;MATEID=505863_2;EVENT=505863;SU=20;PE=20;SR=0;ALG=PROD;AF=0.0001026;NSAMP=3;MSQ=32.24;RECLASSIFIED;AC=3;AN=29246;NFAM=3	SVTYPE=BND;POS=39995796;STRANDS=-+:20;IMPRECISE;CIPOS=-30,338;CIEND=-514,29;CIPOS95=-30,41;CIEND95=-93,29;MATEID=505863_1;EVENT=505863;SECONDARY;SU=20;PE=20;SR=0;ALG=PROD;AF=0.0001026;NSAMP=3;MSQ=32.24;RECLASSIFIED;AC=3;AN=29246;NFAM=3
chr3	36084646	36085091	chr3	39995550	39995982	314307	235.75	+	-	BND	LOW	314307_1	N	N[chr3:39995934[	314307_2	N	]chr3:36084676]N	SVTYPE=BND;POS=36084676;STRANDS=+-:27;IMPRECISE;CIPOS=-30,415;CIEND=-383,49;CIPOS95=-30,70;CIEND95=-44,44;MATEID=314307_2;EVENT=314307;SU=27;PE=27;SR=0;ALG=PROD;AF=0.0001026;NSAMP=3;MSQ=53.7;RECLASSIFIED;AC=3;AN=29246;NFAM=3	SVTYPE=BND;POS=39995934;STRANDS=+-:27;IMPRECISE;CIPOS=-383,49;CIEND=-30,415;CIPOS95=-44,44;CIEND95=-30,70;MATEID=314307_1;EVENT=314307;SECONDARY;SU=27;PE=27;SR=0;ALG=PROD;AF=0.0001026;NSAMP=3;MSQ=53.7;RECLASSIFIED;AC=3;AN=29246;NFAM=3
chr3	36088334	36088789	chr5	98954694	98955379	67807	101.82	-	-	BND	LOW	67807_1	N	[chr5:98955371[N	67807_2	N	[chr3:36088781[N	SVTYPE=BND;POS=36088781;STRANDS=--:5;IMPRECISE;CIPOS=-446,9;CIEND=-676,9;CIPOS95=-113,2;CIEND95=-136,2;MATEID=67807_2;EVENT=67807;SU=5;PE=5;SR=0;ALG=PROD;AF=3.419e-05;NSAMP=1;MSQ=101.82;AC=1;AN=29246;NFAM=1	SVTYPE=BND;POS=98955371;STRANDS=--:5;IMPRECISE;CIPOS=-676,9;CIEND=-446,9;CIPOS95=-136,2;CIEND95=-113,2;MATEID=67807_1;EVENT=67807;SECONDARY;SU=5;PE=5;SR=0;ALG=PROD;AF=3.419e-05;NSAMP=1;MSQ=101.82;AC=1;AN=29246;NFAM=1
chr3	36095281	36095300	chr3	36095582	36095587	314308	559.59	+	-	BND	LOW	314308_1	N	N[chr3:36095586[	314308_2	N	]chr3:36095291]N	SVTYPE=BND;POS=36095291;STRANDS=+-:12;CIPOS=-10,9;CIEND=-3,2;CIPOS95=0,0;CIEND95=0,0;MATEID=314308_2;EVENT=314308;SU=12;PE=2;SR=10;ALG=PROD;AF=0.000171;NSAMP=5;MSQ=98.88;RECLASSIFIED;AC=5;AN=29246;NFAM=5	SVTYPE=BND;POS=36095586;STRANDS=+-:12;CIPOS=-3,2;CIEND=-10,9;CIPOS95=0,0;CIEND95=0,0;MATEID=314308_1;EVENT=314308;SECONDARY;SU=12;PE=2;SR=10;ALG=PROD;AF=0.000171;NSAMP=5;MSQ=98.88;RECLASSIFIED;AC=5;AN=29246;NFAM=5
chr3	36100558	36100572	chr5	22165525	22165539	67413	298.88	-	+	BND	LOW	67413_1	N	]chr5:22165532]N	67413_2	N	N[chr3:36100568[	SVTYPE=BND;POS=36100568;STRANDS=-+:56;CIPOS=-9,5;CIEND=-7,7;CIPOS95=0,0;CIEND95=0,0;MATEID=67413_2;EVENT=67413;SU=56;PE=0;SR=56;ALG=PROD;AF=0.0003077;NSAMP=9;MSQ=18.23;AC=9;AN=29246;NFAM=9	SVTYPE=BND;POS=22165532;STRANDS=-+:56;CIPOS=-7,7;CIEND=-9,5;CIPOS95=0,0;CIEND95=0,0;MATEID=67413_1;EVENT=67413;SECONDARY;SU=56;PE=0;SR=56;ALG=PROD;AF=0.0003077;NSAMP=9;MSQ=18.23;AC=9;AN=29246;NFAM=9
chr3	36112100	36112199	chr7	144685617	144685712	70287	23334.8	-	-	BND	LOW	70287_1	N	[chr7:144685666[N	70287_2	N	[chr3:36112151[N	SVTYPE=BND;POS=36112151;STRANDS=--:12;IMPRECISE;CIPOS=-50,49;CIEND=-48,47;CIPOS95=-1,1;CIEND95=-1,1;MATEID=70287_2;EVENT=70287;SU=12;PE=10;SR=2;ALG=PROD;AF=0.009198;NSAMP=269;MSQ=86;AC=269;AN=29246;NFAM=268	SVTYPE=BND;POS=144685666;STRANDS=--:12;IMPRECISE;CIPOS=-48,47;CIEND=-50,49;CIPOS95=-1,1;CIEND95=-1,1;MATEID=70287_1;EVENT=70287;SECONDARY;SU=12;PE=10;SR=2;ALG=PROD;AF=0.009198;NSAMP=269;MSQ=86;AC=269;AN=29246;NFAM=268
chr3	36119344	36119391	chr3	36134314	36134360	314309	1055.65	+	-	DEL	PASS	314309	N	<DEL>	.	.	.	SVTYPE=DEL;POS=36119368;SVLEN=-14970;END=36134338;STRANDS=+-:47;CIPOS=-24,23;CIEND=-24,22;CIPOS95=0,0;CIEND95=0,0;SU=47;PE=24;SR=23;ALG=PROD;AF=6.839e-05;NSAMP=2;MSQ=527.55;AC=2;AN=29246;NFAM=2	.
chr3	36122336	36122466	chr3	36124190	36124342	582666	148.64	+	+	INV	LOW	582666	N	<INV>	.	.	.	SVTYPE=INV;POS=36122441;SVLEN=1807;END=36124248;STRANDS=++:10,--:8;IMPRECISE;CIPOS=-105,25;CIEND=-58,94;CIPOS95=-69,25;CIEND95=-54,54;SU=18;PE=12;SR=6;ALG=SUM;AF=6.839e-05;NSAMP=2;MSQ=6.95;AC=2;AN=29246;NFAM=2	.
chr3	36132724	36132731	chr3	36134970	36134975	505864	1983.48	-	+	BND	LOW	505864_1	N	]chr3:36134973]N	505864_2	N	N[chr3:36132730[	SVTYPE=BND;POS=36132730;STRANDS=-+:199;CIPOS=-5,2;CIEND=-3,2;CIPOS95=0,0;CIEND95=0,0;MATEID=505864_2;EVENT=505864;SU=199;PE=113;SR=86;ALG=PROD;AF=0.0003419;NSAMP=10;MSQ=188.1;RECLASSIFIED;AC=10;AN=29246;NFAM=10	SVTYPE=BND;POS=36134973;STRANDS=-+:199;CIPOS=-3,2;CIEND=-5,2;CIPOS95=0,0;CIEND95=0,0;MATEID=505864_1;EVENT=505864;SECONDARY;SU=199;PE=113;SR=86;ALG=PROD;AF=0.0003419;NSAMP=10;MSQ=188.1;RECLASSIFIED;AC=10;AN=29246;NFAM=10
chr3	36137734	36137791	chr12	3081816	3081873	61344	899.96	-	+	BND	LOW	61344_1	N	]chr12:3081845]N	61344_2	N	N[chr3:36137764[	SVTYPE=BND;POS=36137764;STRANDS=-+:8;CIPOS=-29,28;CIEND=-29,28;CIPOS95=0,0;CIEND95=0,0;MATEID=61344_2;EVENT=61344;SU=8;PE=0;SR=8;ALG=PROD;AF=0.001265;NSAMP=37;MSQ=14.04;AC=37;AN=29246;NFAM=37	SVTYPE=BND;POS=3081845;STRANDS=-+:8;CIPOS=-29,28;CIEND=-29,28;CIPOS95=0,0;CIEND95=0,0;MATEID=61344_1;EVENT=61344;SECONDARY;SU=8;PE=0;SR=8;ALG=PROD;AF=0.001265;NSAMP=37;MSQ=14.04;AC=37;AN=29246;NFAM=37
chr3	36137781	36137800	chr21	35956890	35956902	65939	109880.0	-	-	BND	LOW	65939_1	N	[chr21:35956897[N	65939_2	N	[chr3:36137792[N	SVTYPE=BND;POS=36137792;STRANDS=--:140;IMPRECISE;CIPOS=-10,9;CIEND=-6,6;CIPOS95=0,0;CIEND95=-1,1;MATEID=65939_2;EVENT=65939;SU=140;PE=95;SR=45;ALG=PROD;AF=0.08285;NSAMP=2399;MSQ=27.65;AC=2423;AN=29246;NFAM=2339	SVTYPE=BND;POS=35956897;STRANDS=--:140;IMPRECISE;CIPOS=-6,6;CIEND=-10,9;CIPOS95=-1,1;CIEND95=0,0;MATEID=65939_1;EVENT=65939;SECONDARY;SU=140;PE=95;SR=45;ALG=PROD;AF=0.08285;NSAMP=2399;MSQ=27.65;AC=2423;AN=29246;NFAM=2339
chr3	36141589	36142010	chr10	95197140	95197721	60424	1202.03	+	-	BND	LOW	60424_1	N	N[chr10:95197694[	60424_2	N	]chr3:36141619]N	SVTYPE=BND;POS=36141619;STRANDS=+-:16;IMPRECISE;CIPOS=-30,391;CIEND=-553,28;CIPOS95=-30,41;CIEND95=-93,28;MATEID=60424_2;EVENT=60424;SU=16;PE=16;SR=0;ALG=PROD;AF=0.001881;NSAMP=55;MSQ=19.67;AC=55;AN=29246;NFAM=55	SVTYPE=BND;POS=95197694;STRANDS=+-:16;IMPRECISE;CIPOS=-553,28;CIEND=-30,391;CIPOS95=-93,28;CIEND95=-30,41;MATEID=60424_1;EVENT=60424;SECONDARY;SU=16;PE=16;SR=0;ALG=PROD;AF=0.001881;NSAMP=55;MSQ=19.67;AC=55;AN=29246;NFAM=55
chr3	36157184	36157190	chr3	36158458	36158477	314310	794.63	+	-	DEL	PASS	314310	N	<DEL>	.	.	.	SVTYPE=DEL;POS=36157187;SVLEN=-1281;END=36158468;STRANDS=+-:27;CIPOS=-3,3;CIEND=-10,9;CIPOS95=0,0;CIEND95=0,0;SU=27;PE=19;SR=8;ALG=PROD;AF=3.419e-05;NSAMP=1;MSQ=794.47;AC=1;AN=29246;NFAM=1	.
chr3	36173402	36173410	chr3	36177161	36177167	314311	524.44	+	-	DEL	PASS	314311	N	<DEL>	.	.	.	SVTYPE=DEL;POS=36173406;SVLEN=-3760;END=36177166;STRANDS=+-:24;CIPOS=-4,4;CIEND=-5,1;CIPOS95=0,0;CIEND95=0,0;SU=24;PE=17;SR=7;ALG=PROD;AF=3.419e-05;NSAMP=1;MSQ=524.44;AC=1;AN=29246;NFAM=1	.
chr3	36210203	36210210	chr3	36303422	36303441	314312	2516.75	+	-	DEL	PASS	314312	N	<DEL>	.	.	.	SVTYPE=DEL;POS=36210207;SVLEN=-93225;END=36303432;STRANDS=+-:113;CIPOS=-4,3;CIEND=-10,9;CIPOS95=0,0;CIEND95=0,0;SU=113;PE=55;SR=58;ALG=PROD;AF=0.0001026;NSAMP=3;MSQ=373.5;AC=3;AN=29246;NFAM=2	.
chr3	36219301	36219360	chr12	115147162	115147221	62032	68.9	+	-	BND	LOW	62032_1	N	N[chr12:115147193[	62032_2	N	]chr3:36219331]N	SVTYPE=BND;POS=36219331;STRANDS=+-:17;CIPOS=-30,29;CIEND=-30,29;CIPOS95=0,0;CIEND95=0,0;MATEID=62032_2;EVENT=62032;SU=17;PE=8;SR=9;ALG=PROD;AF=3.419e-05;NSAMP=1;MSQ=68.69;AC=1;AN=29246;NFAM=1	SVTYPE=BND;POS=115147193;STRANDS=+-:17;CIPOS=-30,29;CIEND=-30,29;CIPOS95=0,0;CIEND95=0,0;MATEID=62032_1;EVENT=62032;SECONDARY;SU=17;PE=8;SR=9;ALG=PROD;AF=3.419e-05;NSAMP=1;MSQ=68.69;AC=1;AN=29246;NFAM=1
chr3	36219327	36219335	chr3	36220403	36220411	314313	13578.5	+	-	BND	LOW	314313_1	N	N[chr3:36220410[	314313_2	N	]chr3:36219331]N	SVTYPE=BND;POS=36219331;STRANDS=+-:18;CIPOS=-4,4;CIEND=-6,2;CIPOS95=0,0;CIEND95=0,0;MATEID=314313_2;EVENT=314313;SU=18;PE=12;SR=6;ALG=PROD;AF=0.01228;NSAMP=359;MSQ=30.89;RECLASSIFIED;AC=359;AN=29246;NFAM=357	SVTYPE=BND;POS=36220410;STRANDS=+-:18;CIPOS=-6,2;CIEND=-4,4;CIPOS95=0,0;CIEND95=0,0;MATEID=314313_1;EVENT=314313;SECONDARY;SU=18;PE=12;SR=6;ALG=PROD;AF=0.01228;NSAMP=359;MSQ=30.89;RECLASSIFIED;AC=359;AN=29246;NFAM=357
chr3	36228809	36229270	chr14	52999804	53000421	62773	29.62	+	+	BND	LOW	62773_1	N	N]chr14:52999811]	62773_2	N	N]chr3:36228819]	SVTYPE=BND;POS=36228819;STRANDS=++:5;IMPRECISE;CIPOS=-10,451;CIEND=-7,610;CIPOS95=-2,128;CIEND95=0,223;MATEID=62773_2;EVENT=62773;SU=5;PE=5;SR=0;ALG=PROD;AF=3.419e-05;NSAMP=1;MSQ=29.62;AC=1;AN=29246;NFAM=1	SVTYPE=BND;POS=52999811;STRANDS=++:5;IMPRECISE;CIPOS=-7,610;CIEND=-10,451;CIPOS95=0,223;CIEND95=-2,128;MATEID=62773_1;EVENT=62773;SECONDARY;SU=5;PE=5;SR=0;ALG=PROD;AF=3.419e-05;NSAMP=1;MSQ=29.62;AC=1;AN=29246;NFAM=1
chr3	36228834	36228918	chr17	47682936	47683020	64228	546.26	-	-	BND	LOW	64228_1	N	[chr17:47682980[N	64228_2	N	[chr3:36228878[N	SVTYPE=BND;POS=36228878;STRANDS=--:94;CIPOS=-43,41;CIEND=-43,41;CIPOS95=0,0;CIEND95=0,0;MATEID=64228_2;EVENT=64228;SU=94;PE=49;SR=45;ALG=PROD;AF=6.839e-05;NSAMP=2;MSQ=125.33;AC=2;AN=29246;NFAM=1	SVTYPE=BND;POS=47682980;STRANDS=--:94;CIPOS=-43,41;CIEND=-43,41;CIPOS95=0,0;CIEND95=0,0;MATEID=64228_1;EVENT=64228;SECONDARY;SU=94;PE=49;SR=45;ALG=PROD;AF=6.839e-05;NSAMP=2;MSQ=125.33;AC=2;AN=29246;NFAM=1
chr3	36228838	36229233	chr17	47683588	47683897	63986	1477.73	+	+	BND	PASS	63986_1	N	N]chr17:47683638]	63986_2	N	N]chr3:36228881]	SVTYPE=BND;POS=36228881;STRANDS=++:69;IMPRECISE;CIPOS=-43,352;CIEND=-50,259;CIPOS95=-43,58;CIEND95=-14,14;MATEID=63986_2;EVENT=63986;SU=69;PE=69;SR=0;ALG=PROD;AF=6.839e-05;NSAMP=2;MSQ=401.56;AC=2;AN=29246;NFAM=1	SVTYPE=BND;POS=47683638;STRANDS=++:69;IMPRECISE;CIPOS=-50,259;CIEND=-43,352;CIPOS95=-14,14;CIEND95=-43,58;MATEID=63986_1;EVENT=63986;SECONDARY;SU=69;PE=69;SR=0;ALG=PROD;AF=6.839e-05;NSAMP=2;MSQ=401.56;AC=2;AN=29246;NFAM=1
chr3	36239938	36239947	chr3	36240480	36240489	314314	429.06	+	-	BND	LOW	314314_1	N	N[chr3:36240486[	314314_2	N	]chr3:36239943]N	SVTYPE=BND;POS=36239943;STRANDS=+-:7;CIPOS=-5,4;CIEND=-5,4;CIPOS95=0,0;CIEND95=0,0;MATEID=314314_2;EVENT=314314;SU=7;PE=0;SR=7;ALG=PROD;AF=0.0001026;NSAMP=3;MSQ=120.12;RECLASSIFIED;AC=3;AN=29246;NFAM=3	SVTYPE=BND;POS=36240486;STRANDS=+-:7;CIPOS=-5,4;CIEND=-5,4;CIPOS95=0,0;CIEND95=0,0;MATEID=314314_1;EVENT=314314;SECONDARY;SU=7;PE=0;SR=7;ALG=PROD;AF=0.0001026;NSAMP=3;MSQ=120.12;RECLASSIFIED;AC=3;AN=29246;NFAM=3
chr3	36256549	36256552	chr3	36896839	36896848	582667	503.59	+	+	INV	PASS	582667	N	<INV>	.	.	.	SVTYPE=INV;POS=36256549;SVLEN=640290;END=36896839;STRANDS=++:19,--:17;IMPRECISE;CIPOS=0,3;CIEND=0,9;CIPOS95=0,3;CIEND95=0,3;SU=36;PE=17;SR=19;ALG=PROD;AF=3.419e-05;NSAMP=1;MSQ=503.59;AC=1;AN=29246;NFAM=1	.
chr3	36266640	36266644	chr3	36273709	36273712	314316	11599.0	+	-	BND	PASS	314316_1	N	N[chr3:36273712[	314316_2	N	]chr3:36266643]N	SVTYPE=BND;POS=36266643;STRANDS=+-:505;CIPOS=-3,1;CIEND=-2,1;CIPOS95=0,0;CIEND95=0,0;MATEID=314316_2;EVENT=314316;SU=505;PE=288;SR=217;ALG=PROD;AF=0.0001026;NSAMP=3;MSQ=509.5;RECLASSIFIED;AC=3;AN=29246;NFAM=1	SVTYPE=BND;POS=36273712;STRANDS=+-:505;CIPOS=-2,1;CIEND=-3,1;CIPOS95=0,0;CIEND95=0,0;MATEID=314316_1;EVENT=314316;SECONDARY;SU=505;PE=288;SR=217;ALG=PROD;AF=0.0001026;NSAMP=3;MSQ=509.5;RECLASSIFIED;AC=3;AN=29246;NFAM=1
chr3	36268592	36268610	chr7	30008951	30008968	69707	20.89	+	+	BND	LOW	69707_1	N	N]chr7:30008960]	69707_2	N	N]chr3:36268602]	SVTYPE=BND;POS=36268602;STRANDS=++:4;IMPRECISE;CIPOS=-10,8;CIEND=-9,8;CIPOS95=-1,0;CIEND95=0,0;MATEID=69707_2;EVENT=69707;SU=4;PE=0;SR=4;ALG=PROD;AF=3.419e-05;NSAMP=1;MSQ=20.89;AC=1;AN=29246;NFAM=1	SVTYPE=BND;POS=30008960;STRANDS=++:4;IMPRECISE;CIPOS=-9,8;CIEND=-10,8;CIPOS95=0,0;CIEND95=-1,0;MATEID=69707_1;EVENT=69707;SECONDARY;SU=4;PE=0;SR=4;ALG=PROD;AF=3.419e-05;NSAMP=1;MSQ=20.89;AC=1;AN=29246;NFAM=1
chr3	36300047	36300564	chr3	36301054	36301645	505867	166650.0	-	+	BND	LOW	505867_1	N	]chr3:36301064]N	505867_2	N	N[chr3:36300556[	SVTYPE=BND;POS=36300556;STRANDS=-+:4;IMPRECISE;CIPOS=-508,9;CIEND=-10,581;CIPOS95=-104,2;CIEND95=-2,119;MATEID=505867_2;EVENT=505867;SU=4;PE=4;SR=0;ALG=PROD;AF=0.0941;NSAMP=2726;MSQ=42.94;RECLASSIFIED;AC=2752;AN=29244;NFAM=2625	SVTYPE=BND;POS=36301064;STRANDS=-+:4;IMPRECISE;CIPOS=-10,581;CIEND=-508,9;CIPOS95=-2,119;CIEND95=-104,2;MATEID=505867_1;EVENT=505867;SECONDARY;SU=4;PE=4;SR=0;ALG=PROD;AF=0.0941;NSAMP=2726;MSQ=42.94;RECLASSIFIED;AC=2752;AN=29244;NFAM=2625
chr3	36300362	36300381	chr3	36300729	36300748	582668	92.78	+	+	BND	LOW	582668_1	N	N]chr3:36300739]	582668_2	N	N]chr3:36300372]	SVTYPE=BND;POS=36300372;STRANDS=++:5;IMPRECISE;CIPOS=-10,9;CIEND=-10,9;CIPOS95=-2,3;CIEND95=-1,3;MATEID=582668_2;EVENT=582668;SU=5;PE=4;SR=1;ALG=PROD;AF=3.42e-05;NSAMP=1;MSQ=14.48;AC=1;AN=29240;NFAM=1	SVTYPE=BND;POS=36300739;STRANDS=++:5;IMPRECISE;CIPOS=-10,9;CIEND=-10,9;CIPOS95=-1,3;CIEND95=-2,3;MATEID=582668_1;EVENT=582668;SECONDARY;SU=5;PE=4;SR=1;ALG=PROD;AF=3.42e-05;NSAMP=1;MSQ=14.48;AC=1;AN=29240;NFAM=1
chr3	36301481	36301500	chr3	36311643	36311662	314318	356.69	+	-	DEL	PASS	314318	N	<DEL>	.	.	.	SVTYPE=DEL;POS=36301491;SVLEN=-10162;END=36311653;STRANDS=+-:15;CIPOS=-10,9;CIEND=-10,9;CIPOS95=0,0;CIEND95=0,0;SU=15;PE=10;SR=5;ALG=PROD;AF=3.419e-05;NSAMP=1;MSQ=356.69;AC=1;AN=29246;NFAM=1	.
chr3	36304673	36304732	chr3	36305540	36305599	314319	1870.49	+	-	DEL	PASS	314319	N	<DEL>	.	.	.	SVTYPE=DEL;POS=36304703;SVLEN=-867;END=36305570;STRANDS=+-:86;CIPOS=-30,29;CIEND=-30,29;CIPOS95=0,0;CIEND95=0,0;SU=86;PE=48;SR=38;ALG=PROD;AF=3.419e-05;NSAMP=1;MSQ=386.49;AC=1;AN=29246;NFAM=1	.
chr3	36306076	36306080	chr5	164656622	164656641	68137	86.15	-	+	BND	LOW	68137_1	N	]chr5:164656632]N	68137_2	N	N[chr3:36306080[	SVTYPE=BND;POS=36306080;STRANDS=-+:18;CIPOS=-3,1;CIEND=-10,9;CIPOS95=0,0;CIEND95=0,0;MATEID=68137_2;EVENT=68137;SU=18;PE=7;SR=11;ALG=PROD;AF=3.419e-05;NSAMP=1;MSQ=86.15;AC=1;AN=29246;NFAM=1	SVTYPE=BND;POS=164656632;STRANDS=-+:18;CIPOS=-10,9;CIEND=-3,1;CIPOS95=0,0;CIEND95=0,0;MATEID=68137_1;EVENT=68137;SECONDARY;SU=18;PE=7;SR=11;ALG=PROD;AF=3.419e-05;NSAMP=1;MSQ=86.15;AC=1;AN=29246;NFAM=1
chr3	36310711	36310716	chr3	36320773	36320792	314320	716.51	+	-	DEL	PASS	314320	N	<DEL>	.	.	.	SVTYPE=DEL;POS=36310714;SVLEN=-10069;END=36320783;STRANDS=+-:29;CIPOS=-3,2;CIEND=-10,9;CIPOS95=0,0;CIEND95=0,0;SU=29;PE=19;SR=10;ALG=PROD;AF=3.419e-05;NSAMP=1;MSQ=716.51;AC=1;AN=29246;NFAM=1	.
chr3	36322938	36323173	chr3	36324759	36324994	582669	6882.93	-	-	BND	LOW	582669_1	N	[chr3:36324989[N	582669_2	N	[chr3:36323165[N	SVTYPE=BND;POS=36323165;STRANDS=--:534;IMPRECISE;CIPOS=-226,9;CIEND=-229,6;CIPOS95=-4,4;CIEND95=-5,5;MATEID=582669_2;EVENT=582669;SU=534;PE=534;SR=0;ALG=PROD;AF=0.002667;NSAMP=78;MSQ=80.32;AC=78;AN=29246;NFAM=78	SVTYPE=BND;POS=36324989;STRANDS=--:534;IMPRECISE;CIPOS=-229,6;CIEND=-226,9;CIPOS95=-5,5;CIEND95=-4,4;MATEID=582669_1;EVENT=582669;SECONDARY;SU=534;PE=534;SR=0;ALG=PROD;AF=0.002667;NSAMP=78;MSQ=80.32;AC=78;AN=29246;NFAM=78
chr3	36323465	36323795	chr3	36325173	36325449	582670	4498.86	+	+	BND	LOW	582670_1	N	N]chr3:36325183]	582670_2	N	N]chr3:36323474]	SVTYPE=BND;POS=36323474;STRANDS=++:298;IMPRECISE;CIPOS=-9,321;CIEND=-10,266;CIPOS95=-9,10;CIEND95=-6,6;MATEID=582670_2;EVENT=582670;SU=298;PE=298;SR=0;ALG=PROD;AF=0.002086;NSAMP=61;MSQ=69.7;AC=61;AN=29246;NFAM=61	SVTYPE=BND;POS=36325183;STRANDS=++:298;IMPRECISE;CIPOS=-10,266;CIEND=-9,321;CIPOS95=-6,6;CIEND95=-9,10;MATEID=582670_1;EVENT=582670;SECONDARY;SU=298;PE=298;SR=0;ALG=PROD;AF=0.002086;NSAMP=61;MSQ=69.7;AC=61;AN=29246;NFAM=61
chr3	36323476	36323535	chr3	36330381	36330428	314322	2259.79	+	-	DEL	PASS	314322	N	<DEL>	.	.	.	SVTYPE=DEL;POS=36323506;SVLEN=-6900;END=36330406;STRANDS=+-:75;CIPOS=-30,29;CIEND=-25,22;CIPOS95=0,0;CIEND95=0,0;SU=75;PE=52;SR=23;ALG=PROD;AF=0.000171;NSAMP=5;MSQ=451.96;AC=5;AN=29246;NFAM=5	.
chr3	36328621	36329153	chr8	40936700	40937302	70564	35.47	-	+	BND	LOW	70564_1	N	]chr8:40936729]N	70564_2	N	N[chr3:36329125[	SVTYPE=BND;POS=36329125;STRANDS=-+:4;IMPRECISE;CIPOS=-503,29;CIEND=-29,573;CIPOS95=-157,29;CIEND95=-29,196;MATEID=70564_2;EVENT=70564;SU=4;PE=4;SR=0;ALG=PROD;AF=6.839e-05;NSAMP=2;MSQ=16.88;AC=2;AN=29246;NFAM=2	SVTYPE=BND;POS=40936729;STRANDS=-+:4;IMPRECISE;CIPOS=-29,573;CIEND=-503,29;CIPOS95=-29,196;CIEND95=-157,29;MATEID=70564_1;EVENT=70564;SECONDARY;SU=4;PE=4;SR=0;ALG=PROD;AF=6.839e-05;NSAMP=2;MSQ=16.88;AC=2;AN=29246;NFAM=2
chr3	36328629	36329136	chr8	69871302	69871882	70704	6.78	-	+	BND	LOW	70704_1	N	]chr8:69871310]N	70704_2	N	N[chr3:36329128[	SVTYPE=BND;POS=36329128;STRANDS=-+:5;IMPRECISE;CIPOS=-498,9;CIEND=-8,572;CIPOS95=-136,2;CIEND95=0,209;MATEID=70704_2;EVENT=70704;SU=5;PE=5;SR=0;ALG=PROD;AF=3.419e-05;NSAMP=1;MSQ=6.78;AC=1;AN=29246;NFAM=1	SVTYPE=BND;POS=69871310;STRANDS=-+:5;IMPRECISE;CIPOS=-8,572;CIEND=-498,9;CIPOS95=0,209;CIEND95=-136,2;MATEID=70704_1;EVENT=70704;SECONDARY;SU=5;PE=5;SR=0;ALG=PROD;AF=3.419e-05;NSAMP=1;MSQ=6.78;AC=1;AN=29246;NFAM=1
chr3	36329459	36329459	chr6	6939155	6939155	68252	253612.0	-	+	BND	LOW	68252_1	N	]chr6:6939155]N	68252_2	N	N[chr3:36329460[	SVTYPE=BND;POS=36329460;STRANDS=-+:21024;CIPOS=0,0;CIEND=0,0;CIPOS95=0,0;CIEND95=0,0;MATEID=68252_2;EVENT=68252;SU=21024;PE=0;SR=21024;ALG=PROD;AF=0.09294;NSAMP=2718;MSQ=60.53;AC=2718;AN=29246;NFAM=2627	SVTYPE=BND;POS=6939155;STRANDS=-+:21024;CIPOS=0,0;CIEND=0,0;CIPOS95=0,0;CIEND95=0,0;MATEID=68252_1;EVENT=68252;SECONDARY;SU=21024;PE=0;SR=21024;ALG=PROD;AF=0.09294;NSAMP=2718;MSQ=60.53;AC=2718;AN=29246;NFAM=2627
chr3	36332677	36333095	chr10	6542211	6542493	60052	428.0	-	-	BND	LOW	60052_1	N	[chr10:6542472[N	60052_2	N	[chr3:36333067[N	SVTYPE=BND;POS=36333067;STRANDS=--:27;IMPRECISE;CIPOS=-389,29;CIEND=-260,22;CIPOS95=-62,29;CIEND95=-34,22;MATEID=60052_2;EVENT=60052;SU=27;PE=27;SR=0;ALG=PROD;AF=6.839e-05;NSAMP=2;MSQ=214;AC=2;AN=29246;NFAM=2	SVTYPE=BND;POS=6542472;STRANDS=--:27;IMPRECISE;CIPOS=-260,22;CIEND=-389,29;CIPOS95=-34,22;CIEND95=-62,29;MATEID=60052_1;EVENT=60052;SECONDARY;SU=27;PE=27;SR=0;ALG=PROD;AF=6.839e-05;NSAMP=2;MSQ=214;AC=2;AN=29246;NFAM=2
chr3	36351221	36351344	chr3	36351654	36351833	582671	4.6	+	+	INV	LOW	582671	N	<INV>	.	.	.	SVTYPE=INV;POS=36351282;SVLEN=372;END=36351654;STRANDS=++:3,--:1;IMPRECISE;CIPOS=-61,62;CIEND=0,179;CIPOS95=-51,57;CIEND95=0,109;SU=4;PE=4;SR=0;ALG=PROD;AF=3.419e-05;NSAMP=1;MSQ=4.6;AC=1;AN=29246;NFAM=1	.
chr3	36354793	36354796	chr3	36375419	36375421	314323	19227.2	+	-	DEL	PASS	314323	N	<DEL>	.	.	.	SVTYPE=DEL;POS=36354795;SVLEN=-20626;END=36375421;STRANDS=+-:801;CIPOS=-2,1;CIEND=-2,0;CIPOS95=0,0;CIEND95=0,0;SU=801;PE=512;SR=289;ALG=PROD;AF=0.0003761;NSAMP=11;MSQ=606.24;AC=11;AN=29246;NFAM=10	.
chr3	36365066	36365075	chr3	36365978	36365980	582672	7647.97	+	+	INV	PASS	582672	N	<INV>	.	.	.	SVTYPE=INV;POS=36365069;SVLEN=911;END=36365980;STRANDS=++:193,--:239;CIPOS=-3,6;CIEND=-2,0;CIPOS95=0,0;CIEND95=0,0;SU=432;PE=285;SR=147;ALG=PROD;AF=3.419e-05;NSAMP=1;MSQ=638.42;AC=1;AN=29246;NFAM=1	.
chr3	36370941	36371382	chr3	36371902	36372364	314324	164.62	+	-	DEL	PASS	314324	N	<DEL>	.	.	.	SVTYPE=DEL;POS=36370951;SVLEN=-1404;END=36372355;STRANDS=+-:8;IMPRECISE;CIPOS=-10,431;CIEND=-453,9;CIPOS95=-1,80;CIEND95=-74,2;SU=8;PE=8;SR=0;ALG=PROD;AF=3.419e-05;NSAMP=1;MSQ=164.62;AC=1;AN=29246;NFAM=1	.
chr3	36387272	36387315	chr3	36413250	36413309	314325	1477.84	+	-	DEL	PASS	314325	N	<DEL>	.	.	.	SVTYPE=DEL;POS=36387294;SVLEN=-25986;END=36413280;STRANDS=+-:57;CIPOS=-22,21;CIEND=-30,29;CIPOS95=0,0;CIEND95=0,0;SU=57;PE=34;SR=23;ALG=PROD;AF=6.839e-05;NSAMP=2;MSQ=738.92;AC=2;AN=29246;NFAM=2	.
chr3	36398346	36398357	chr3	36398514	36398525	314326	22770.1	+	-	BND	LOW	314326_1	N	N[chr3:36398519[	314326_2	N	]chr3:36398352]N	SVTYPE=BND;POS=36398352;STRANDS=+-:126;CIPOS=-6,5;CIEND=-4,7;CIPOS95=0,0;CIEND95=0,0;MATEID=314326_2;EVENT=314326;SU=126;PE=2;SR=124;ALG=PROD;AF=0.01638;NSAMP=468;MSQ=37.6;RECLASSIFIED;AC=479;AN=29246;NFAM=461	SVTYPE=BND;POS=36398519;STRANDS=+-:126;CIPOS=-4,7;CIEND=-6,5;CIPOS95=0,0;CIEND95=0,0;MATEID=314326_1;EVENT=314326;SECONDARY;SU=126;PE=2;SR=124;ALG=PROD;AF=0.01638;NSAMP=468;MSQ=37.6;RECLASSIFIED;AC=479;AN=29246;NFAM=461
chr3	36398391	36398699	chr8	56281992	56282442	70632	306.47	-	-	BND	LOW	70632_1	N	[chr8:56282434[N	70632_2	N	[chr3:36398691[N	SVTYPE=BND;POS=36398691;STRANDS=--:4;IMPRECISE;CIPOS=-299,9;CIEND=-441,9;CIPOS95=-83,1;CIEND95=-129,1;MATEID=70632_2;EVENT=70632;SU=4;PE=4;SR=0;ALG=PROD;AF=0.0003419;NSAMP=10;MSQ=29.38;AC=10;AN=29246;NFAM=10	SVTYPE=BND;POS=56282434;STRANDS=--:4;IMPRECISE;CIPOS=-441,9;CIEND=-299,9;CIPOS95=-129,1;CIEND95=-83,1;MATEID=70632_1;EVENT=70632;SECONDARY;SU=4;PE=4;SR=0;ALG=PROD;AF=0.0003419;NSAMP=10;MSQ=29.38;AC=10;AN=29246;NFAM=10
chr3	36402734	36402753	chr3	36403229	36403248	314327	796.31	+	-	BND	LOW	314327_1	N	N[chr3:36403240[	314327_2	N	]chr3:36402744]N	SVTYPE=BND;POS=36402744;STRANDS=+-:12;CIPOS=-10,9;CIEND=-10,9;CIPOS95=0,0;CIEND95=0,0;MATEID=314327_2;EVENT=314327;SU=12;PE=0;SR=12;ALG=PROD;AF=0.0001026;NSAMP=3;MSQ=253.28;RECLASSIFIED;AC=3;AN=29246;NFAM=3	SVTYPE=BND;POS=36403240;STRANDS=+-:12;CIPOS=-10,9;CIEND=-10,9;CIPOS95=0,0;CIEND95=0,0;MATEID=314327_1;EVENT=314327;SECONDARY;SU=12;PE=0;SR=12;ALG=PROD;AF=0.0001026;NSAMP=3;MSQ=253.28;RECLASSIFIED;AC=3;AN=29246;NFAM=3
chr3	36413888	36413894	chr3	36417684	36417691	314328	380.61	+	-	DEL	PASS	314328	N	<DEL>	.	.	.	SVTYPE=DEL;POS=36413891;SVLEN=-3798;END=36417689;STRANDS=+-:15;CIPOS=-3,3;CIEND=-5,2;CIPOS95=0,0;CIEND95=0,0;SU=15;PE=7;SR=8;ALG=PROD;AF=3.419e-05;NSAMP=1;MSQ=380.61;AC=1;AN=29246;NFAM=1	.
chr3	36433326	36433371	chr3	36433423	36433470	314329	512.57	+	-	BND	PASS	314329_1	N	N[chr3:36433448[	314329_2	N	]chr3:36433349]N	SVTYPE=BND;POS=36433349;STRANDS=+-:21;CIPOS=-23,22;CIEND=-24,23;CIPOS95=0,0;CIEND95=0,0;MATEID=314329_2;EVENT=314329;SU=21;PE=1;SR=20;ALG=PROD;AF=6.839e-05;NSAMP=2;MSQ=256.24;RECLASSIFIED;AC=2;AN=29246;NFAM=2	SVTYPE=BND;POS=36433448;STRANDS=+-:21;CIPOS=-24,23;CIEND=-23,22;CIPOS95=0,0;CIEND95=0,0;MATEID=314329_1;EVENT=314329;SECONDARY;SU=21;PE=1;SR=20;ALG=PROD;AF=6.839e-05;NSAMP=2;MSQ=256.24;RECLASSIFIED;AC=2;AN=29246;NFAM=2
chr3	36437027	36437423	chr3	36676767	36677169	505868	102.92	-	+	BND	LOW	505868_1	N	]chr3:36676784]N	505868_2	N	N[chr3:36437395[	SVTYPE=BND;POS=36437395;STRANDS=-+:17;IMPRECISE;CIPOS=-367,29;CIEND=-17,385;CIPOS95=-47,29;CIEND95=-17,59;MATEID=505868_2;EVENT=505868;SU=17;PE=17;SR=0;ALG=PROD;AF=0.0002393;NSAMP=7;MSQ=11.47;RECLASSIFIED;AC=7;AN=29246;NFAM=7	SVTYPE=BND;POS=36676784;STRANDS=-+:17;IMPRECISE;CIPOS=-17,385;CIEND=-367,29;CIPOS95=-17,59;CIEND95=-47,29;MATEID=505868_1;EVENT=505868;SECONDARY;SU=17;PE=17;SR=0;ALG=PROD;AF=0.0002393;NSAMP=7;MSQ=11.47;RECLASSIFIED;AC=7;AN=29246;NFAM=7
chr3	36442617	36442634	chr3	36442739	36442756	314330	310.58	+	-	BND	LOW	314330_1	N	N[chr3:36442749[	314330_2	N	]chr3:36442626]N	SVTYPE=BND;POS=36442626;STRANDS=+-:4;CIPOS=-9,8;CIEND=-9,8;CIPOS95=0,0;CIEND95=0,0;MATEID=314330_2;EVENT=314330;SU=4;PE=0;SR=4;ALG=PROD;AF=0.0003077;NSAMP=9;MSQ=8.8;RECLASSIFIED;AC=9;AN=29246;NFAM=9	SVTYPE=BND;POS=36442749;STRANDS=+-:4;CIPOS=-9,8;CIEND=-9,8;CIPOS95=0,0;CIEND95=0,0;MATEID=314330_1;EVENT=314330;SECONDARY;SU=4;PE=0;SR=4;ALG=PROD;AF=0.0003077;NSAMP=9;MSQ=8.8;RECLASSIFIED;AC=9;AN=29246;NFAM=9
chr3	36442773	36442830	chr11	116434924	116434981	60734	1045.85	+	+	BND	LOW	60734_1	N	N]chr11:116434953]	60734_2	N	N]chr3:36442802]	SVTYPE=BND;POS=36442802;STRANDS=++:8;CIPOS=-29,28;CIEND=-29,28;CIPOS95=0,0;CIEND95=0,0;MATEID=60734_2;EVENT=60734;SU=8;PE=0;SR=8;ALG=PROD;AF=0.0007864;NSAMP=23;MSQ=19.23;AC=23;AN=29246;NFAM=23	SVTYPE=BND;POS=116434953;STRANDS=++:8;CIPOS=-29,28;CIEND=-29,28;CIPOS95=0,0;CIEND95=0,0;MATEID=60734_1;EVENT=60734;SECONDARY;SU=8;PE=0;SR=8;ALG=PROD;AF=0.0007864;NSAMP=23;MSQ=19.23;AC=23;AN=29246;NFAM=23
chr3	36447791	36447804	chr3	36447856	36447873	314332	1252.78	+	-	BND	LOW	314332_1	N	N[chr3:36447866[	314332_2	N	]chr3:36447801]N	SVTYPE=BND;POS=36447801;STRANDS=+-:47;CIPOS=-10,3;CIEND=-9,8;CIPOS95=0,0;CIEND95=0,0;MATEID=314332_2;EVENT=314332;SU=47;PE=0;SR=47;ALG=PROD;AF=0.0002052;NSAMP=6;MSQ=208.8;RECLASSIFIED;AC=6;AN=29246;NFAM=6	SVTYPE=BND;POS=36447866;STRANDS=+-:47;CIPOS=-9,8;CIEND=-10,3;CIPOS95=0,0;CIEND95=0,0;MATEID=314332_1;EVENT=314332;SECONDARY;SU=47;PE=0;SR=47;ALG=PROD;AF=0.0002052;NSAMP=6;MSQ=208.8;RECLASSIFIED;AC=6;AN=29246;NFAM=6
chr3	36453627	36453627	chr3	36453794	36453794	314333	7.25957e+06	+	-	DEL	PASS	314333	N	<DEL>	.	.	.	SVTYPE=DEL;POS=36453627;SVLEN=-167;END=36453794;STRANDS=+-:52976;CIPOS=0,0;CIEND=0,0;CIPOS95=0,0;CIEND95=0,0;SU=52976;PE=1179;SR=51797;ALG=PROD;AF=0.5484;NSAMP=11757;MSQ=363.1;MEDGQR=15.07;Q10GQR=3.2;AC=16039;AN=29246;NFAM=10909	.
chr3	36454417	36454425	chr3	36455344	36455350	314334	587.38	+	-	DEL	PASS	314334	N	<DEL>	.	.	.	SVTYPE=DEL;POS=36454421;SVLEN=-928;END=36455349;STRANDS=+-:22;CIPOS=-4,4;CIEND=-5,1;CIPOS95=0,0;CIEND95=0,0;SU=22;PE=16;SR=6;ALG=PROD;AF=3.419e-05;NSAMP=1;MSQ=587.38;AC=1;AN=29246;NFAM=1	.
chr3	36465575	36465580	chr3	36465626	36465632	314335	7519.18	+	-	BND	LOW	314335_1	N	N[chr3:36465630[	314335_2	N	]chr3:36465578]N	SVTYPE=BND;POS=36465578;STRANDS=+-:223;CIPOS=-3,2;CIEND=-3,3;CIPOS95=0,0;CIEND95=0,0;MATEID=314335_2;EVENT=314335;SU=223;PE=4;SR=219;ALG=PROD;AF=0.00147;NSAMP=43;MSQ=158.83;RECLASSIFIED;AC=43;AN=29246;NFAM=41	SVTYPE=BND;POS=36465630;STRANDS=+-:223;CIPOS=-3,3;CIEND=-3,2;CIPOS95=0,0;CIEND95=0,0;MATEID=314335_1;EVENT=314335;SECONDARY;SU=223;PE=4;SR=219;ALG=PROD;AF=0.00147;NSAMP=43;MSQ=158.83;RECLASSIFIED;AC=43;AN=29246;NFAM=41
chr3	36466578	36466924	chr3	36468450	36468723	314336	260.5	+	-	DEL	PASS	314336	N	<DEL>	.	.	.	SVTYPE=DEL;POS=36466588;SVLEN=-2126;END=36468714;STRANDS=+-:15;IMPRECISE;CIPOS=-10,336;CIEND=-264,9;CIPOS95=0,53;CIEND95=-66,0;SU=15;PE=15;SR=0;ALG=PROD;AF=3.419e-05;NSAMP=1;MSQ=260.5;AC=1;AN=29246;NFAM=1	.
chr3	36492002	36492059	chr10	25314857	25314914	60133	14592.1	-	+	BND	LOW	60133_1	N	]chr10:25314886]N	60133_2	N	N[chr3:36492032[	SVTYPE=BND;POS=36492032;STRANDS=-+:8;CIPOS=-29,28;CIEND=-29,28;CIPOS95=0,0;CIEND95=0,0;MATEID=60133_2;EVENT=60133;SU=8;PE=0;SR=8;ALG=PROD;AF=0.01864;NSAMP=542;MSQ=17.33;AC=545;AN=29246;NFAM=536	SVTYPE=BND;POS=25314886;STRANDS=-+:8;CIPOS=-29,28;CIEND=-29,28;CIPOS95=0,0;CIEND95=0,0;MATEID=60133_1;EVENT=60133;SECONDARY;SU=8;PE=0;SR=8;ALG=PROD;AF=0.01864;NSAMP=542;MSQ=17.33;AC=545;AN=29246;NFAM=536
chr3	36492041	36492098	chr3	58545803	58545860	582674	577.76	+	+	BND	LOW	582674_1	N	N]chr3:58545832]	582674_2	N	N]chr3:36492070]	SVTYPE=BND;POS=36492070;STRANDS=++:9;CIPOS=-29,28;CIEND=-29,28;CIPOS95=0,0;CIEND95=0,0;MATEID=582674_2;EVENT=582674;SU=9;PE=0;SR=9;ALG=PROD;AF=0.0009916;NSAMP=29;MSQ=13.75;AC=29;AN=29246;NFAM=29	SVTYPE=BND;POS=58545832;STRANDS=++:9;CIPOS=-29,28;CIEND=-29,28;CIPOS95=0,0;CIEND95=0,0;MATEID=582674_1;EVENT=582674;SECONDARY;SU=9;PE=0;SR=9;ALG=PROD;AF=0.0009916;NSAMP=29;MSQ=13.75;AC=29;AN=29246;NFAM=29
chr3	36492048	36492065	chr18	58082084	58082101	64621	2491.26	-	-	BND	LOW	64621_1	N	[chr18:58082094[N	64621_2	N	[chr3:36492058[N	SVTYPE=BND;POS=36492058;STRANDS=--:4;CIPOS=-9,8;CIEND=-9,8;CIPOS95=0,0;CIEND95=0,0;MATEID=64621_2;EVENT=64621;SU=4;PE=0;SR=4;ALG=PROD;AF=0.002941;NSAMP=86;MSQ=24.12;AC=86;AN=29246;NFAM=83	SVTYPE=BND;POS=58082094;STRANDS=--:4;CIPOS=-9,8;CIEND=-9,8;CIPOS95=0,0;CIEND95=0,0;MATEID=64621_1;EVENT=64621;SECONDARY;SU=4;PE=0;SR=4;ALG=PROD;AF=0.002941;NSAMP=86;MSQ=24.12;AC=86;AN=29246;NFAM=83
chr3	36492061	36492078	chr6	75805013	75805030	69010	1022.87	+	+	BND	LOW	69010_1	N	N]chr6:75805022]	69010_2	N	N]chr3:36492070]	SVTYPE=BND;POS=36492070;STRANDS=++:4;CIPOS=-9,8;CIEND=-9,8;CIPOS95=0,0;CIEND95=0,0;MATEID=69010_2;EVENT=69010;SU=4;PE=0;SR=4;ALG=PROD;AF=0.001334;NSAMP=39;MSQ=14.36;AC=39;AN=29246;NFAM=39	SVTYPE=BND;POS=75805022;STRANDS=++:4;CIPOS=-9,8;CIEND=-9,8;CIPOS95=0,0;CIEND95=0,0;MATEID=69010_1;EVENT=69010;SECONDARY;SU=4;PE=0;SR=4;ALG=PROD;AF=0.001334;NSAMP=39;MSQ=14.36;AC=39;AN=29246;NFAM=39
chr3	36492061	36492078	chr20	7877081	7877098	65256	12363.5	+	+	BND	LOW	65256_1	N	N]chr20:7877090]	65256_2	N	N]chr3:36492070]	SVTYPE=BND;POS=36492070;STRANDS=++:4;CIPOS=-9,8;CIEND=-9,8;CIPOS95=0,0;CIEND95=0,0;MATEID=65256_2;EVENT=65256;SU=4;PE=0;SR=4;ALG=PROD;AF=0.01354;NSAMP=394;MSQ=21.28;AC=396;AN=29246;NFAM=386	SVTYPE=BND;POS=7877090;STRANDS=++:4;CIPOS=-9,8;CIEND=-9,8;CIPOS95=0,0;CIEND95=0,0;MATEID=65256_1;EVENT=65256;SECONDARY;SU=4;PE=0;SR=4;ALG=PROD;AF=0.01354;NSAMP=394;MSQ=21.28;AC=396;AN=29246;NFAM=386
chr3	36492070	36492070	chr3	41953305	41953305	582673	20534.5	+	+	BND	LOW	582673_1	N	N]chr3:41953305]	582673_2	N	N]chr3:36492070]	SVTYPE=BND;POS=36492070;STRANDS=++:908;CIPOS=0,0;CIEND=0,0;CIPOS95=0,0;CIEND95=0,0;MATEID=582673_2;EVENT=582673;SU=908;PE=0;SR=908;ALG=PROD;AF=0.01207;NSAMP=353;MSQ=31.59;AC=353;AN=29246;NFAM=344	SVTYPE=BND;POS=41953305;STRANDS=++:908;CIPOS=0,0;CIEND=0,0;CIPOS95=0,0;CIEND95=0,0;MATEID=582673_1;EVENT=582673;SECONDARY;SU=908;PE=0;SR=908;ALG=PROD;AF=0.01207;NSAMP=353;MSQ=31.59;AC=353;AN=29246;NFAM=344
chr3	36493961	36493980	chr3	36494939	36494958	314337	326.56	+	-	DEL	PASS	314337	N	<DEL>	.	.	.	SVTYPE=DEL;POS=36493971;SVLEN=-978;END=36494949;STRANDS=+-:14;IMPRECISE;CIPOS=-10,9;CIEND=-10,9;CIPOS95=-1,3;CIEND95=-3,0;SU=14;PE=13;SR=1;ALG=PROD;AF=3.419e-05;NSAMP=1;MSQ=326.56;AC=1;AN=29246;NFAM=1	.
chr3	36499143	36499675	chr3	80536560	80537084	582675	14.19	-	-	BND	LOW	582675_1	N	[chr3:80537076[N	582675_2	N	[chr3:36499667[N	SVTYPE=BND;POS=36499667;STRANDS=--:4;IMPRECISE;CIPOS=-523,9;CIEND=-515,9;CIPOS95=-154,0;CIEND95=-151,1;MATEID=582675_2;EVENT=582675;SU=4;PE=4;SR=0;ALG=PROD;AF=3.419e-05;NSAMP=1;MSQ=4.64;AC=1;AN=29246;NFAM=1	SVTYPE=BND;POS=80537076;STRANDS=--:4;IMPRECISE;CIPOS=-515,9;CIEND=-523,9;CIPOS95=-151,1;CIEND95=-154,0;MATEID=582675_1;EVENT=582675;SECONDARY;SU=4;PE=4;SR=0;ALG=PROD;AF=3.419e-05;NSAMP=1;MSQ=4.64;AC=1;AN=29246;NFAM=1
chr3	36505934	36505945	chr3	36505985	36505996	314338	197.92	+	-	BND	LOW	314338_1	N	N[chr3:36505992[	314338_2	N	]chr3:36505940]N	SVTYPE=BND;POS=36505940;STRANDS=+-:6;CIPOS=-6,5;CIEND=-6,5;CIPOS95=0,0;CIEND95=0,0;MATEID=314338_2;EVENT=314338;SU=6;PE=0;SR=6;ALG=PROD;AF=3.419e-05;NSAMP=1;MSQ=197.82;RECLASSIFIED;AC=1;AN=29246;NFAM=1	SVTYPE=BND;POS=36505992;STRANDS=+-:6;CIPOS=-6,5;CIEND=-6,5;CIPOS95=0,0;CIEND95=0,0;MATEID=314338_1;EVENT=314338;SECONDARY;SU=6;PE=0;SR=6;ALG=PROD;AF=3.419e-05;NSAMP=1;MSQ=197.82;RECLASSIFIED;AC=1;AN=29246;NFAM=1
chr3	36512277	36512288	chr11	35166386	35166397	60904	296.27	-	+	BND	LOW	60904_1	N	]chr11:35166392]N	60904_2	N	N[chr3:36512284[	SVTYPE=BND;POS=36512284;STRANDS=-+:63;CIPOS=-6,5;CIEND=-6,5;CIPOS95=0,0;CIEND95=0,0;MATEID=60904_2;EVENT=60904;SU=63;PE=1;SR=62;ALG=PROD;AF=0.0003077;NSAMP=9;MSQ=22.27;AC=9;AN=29246;NFAM=9	SVTYPE=BND;POS=35166392;STRANDS=-+:63;CIPOS=-6,5;CIEND=-6,5;CIPOS95=0,0;CIEND95=0,0;MATEID=60904_1;EVENT=60904;SECONDARY;SU=63;PE=1;SR=62;ALG=PROD;AF=0.0003077;NSAMP=9;MSQ=22.27;AC=9;AN=29246;NFAM=9
chr3	36514228	36514244	chr3	36515964	36515979	314340	160391.0	+	-	BND	LOW	314340_1	N	N[chr3:36515975[	314340_2	N	]chr3:36514235]N	SVTYPE=BND;POS=36514235;STRANDS=+-:300;CIPOS=-7,9;CIEND=-10,5;CIPOS95=0,0;CIEND95=0,0;MATEID=314340_2;EVENT=314340;SU=300;PE=285;SR=15;ALG=PROD;AF=0.125;NSAMP=3655;MSQ=26.28;RECLASSIFIED;AC=3655;AN=29246;NFAM=3530	SVTYPE=BND;POS=36515975;STRANDS=+-:300;CIPOS=-10,5;CIEND=-7,9;CIPOS95=0,0;CIEND95=0,0;MATEID=314340_1;EVENT=314340;SECONDARY;SU=300;PE=285;SR=15;ALG=PROD;AF=0.125;NSAMP=3655;MSQ=26.28;RECLASSIFIED;AC=3655;AN=29246;NFAM=3530
chr3	36514368	36514416	chr3	36514442	36514489	314339	2335.23	+	-	BND	PASS	314339_1	N	N[chr3:36514467[	314339_2	N	]chr3:36514393]N	SVTYPE=BND;POS=36514393;STRANDS=+-:77;CIPOS=-25,23;CIEND=-24,23;CIPOS95=0,0;CIEND95=0,0;MATEID=314339_2;EVENT=314339;SU=77;PE=0;SR=77;ALG=PROD;AF=0.0001026;NSAMP=3;MSQ=243.78;RECLASSIFIED;AC=3;AN=29246;NFAM=3	SVTYPE=BND;POS=36514467;STRANDS=+-:77;CIPOS=-24,23;CIEND=-25,23;CIPOS95=0,0;CIEND95=0,0;MATEID=314339_1;EVENT=314339;SECONDARY;SU=77;PE=0;SR=77;ALG=PROD;AF=0.0001026;NSAMP=3;MSQ=243.78;RECLASSIFIED;AC=3;AN=29246;NFAM=3
chr3	36533059	36533158	chr15	89866763	89866848	63329	152.79	+	-	BND	LOW	63329_1	N	N[chr15:89866808[	63329_2	N	]chr3:36533109]N	SVTYPE=BND;POS=36533109;STRANDS=+-:17;CIPOS=-50,49;CIEND=-44,41;CIPOS95=0,0;CIEND95=0,0;MATEID=63329_2;EVENT=63329;SU=17;PE=9;SR=8;ALG=PROD;AF=3.419e-05;NSAMP=1;MSQ=152.79;AC=1;AN=29246;NFAM=1	SVTYPE=BND;POS=89866808;STRANDS=+-:17;CIPOS=-44,41;CIEND=-50,49;CIPOS95=0,0;CIEND95=0,0;MATEID=63329_1;EVENT=63329;SECONDARY;SU=17;PE=9;SR=8;ALG=PROD;AF=3.419e-05;NSAMP=1;MSQ=152.79;AC=1;AN=29246;NFAM=1
chr3	36534756	36534775	chr3	36537008	36537015	314342	356.43	+	-	DEL	PASS	314342	N	<DEL>	.	.	.	SVTYPE=DEL;POS=36534766;SVLEN=-2247;END=36537013;STRANDS=+-:19;CIPOS=-10,9;CIEND=-5,2;CIPOS95=0,0;CIEND95=0,0;SU=19;PE=12;SR=7;ALG=PROD;AF=3.419e-05;NSAMP=1;MSQ=356.43;AC=1;AN=29246;NFAM=1	.
chr3	36549547	36549606	chr3	36551802	36551854	314344	689.0	+	-	DEL	PASS	314344	N	<DEL>	.	.	.	SVTYPE=DEL;POS=36549577;SVLEN=-2254;END=36551831;STRANDS=+-:24;CIPOS=-30,29;CIEND=-29,23;CIPOS95=0,0;CIEND95=0,0;SU=24;PE=20;SR=4;ALG=PROD;AF=3.419e-05;NSAMP=1;MSQ=74.7;AC=1;AN=29246;NFAM=1	.
chr3	36558342	36558941	chr9	12556275	12556892	71143	629.89	+	-	BND	LOW	71143_1	N	N[chr9:12556844[	71143_2	N	]chr3:36558392]N	SVTYPE=BND;POS=36558392;STRANDS=+-:9;IMPRECISE;CIPOS=-50,549;CIEND=-568,49;CIPOS95=-50,165;CIEND95=-167,49;MATEID=71143_2;EVENT=71143;SU=9;PE=9;SR=0;ALG=PROD;AF=0.0006497;NSAMP=19;MSQ=25.97;AC=19;AN=29246;NFAM=19	SVTYPE=BND;POS=12556844;STRANDS=+-:9;IMPRECISE;CIPOS=-568,49;CIEND=-50,549;CIPOS95=-167,49;CIEND95=-50,165;MATEID=71143_1;EVENT=71143;SECONDARY;SU=9;PE=9;SR=0;ALG=PROD;AF=0.0006497;NSAMP=19;MSQ=25.97;AC=19;AN=29246;NFAM=19
chr3	36562410	36562421	chr3	36562476	36562487	314345	146.82	+	-	DEL	PASS	314345	N	<DEL>	.	.	.	SVTYPE=DEL;POS=36562416;SVLEN=-66;END=36562482;STRANDS=+-:6;CIPOS=-6,5;CIEND=-6,5;CIPOS95=0,0;CIEND95=0,0;SU=6;PE=0;SR=6;ALG=PROD;AF=3.419e-05;NSAMP=1;MSQ=146.78;AC=1;AN=29246;NFAM=1	.
chr3	36586211	36586217	chr3	36643214	36643219	505870	2456.49	-	+	DUP	PASS	505870	N	<DUP>	.	.	.	SVTYPE=DUP;POS=36586216;SVLEN=57001;END=36643217;STRANDS=-+:198;CIPOS=-5,1;CIEND=-3,2;CIPOS95=0,0;CIEND95=0,0;SU=198;PE=146;SR=52;ALG=PROD;AF=0.0001368;NSAMP=3;MSQ=241.32;AC=4;AN=29246;NFAM=3	.
chr3	36595663	36595682	chr3	36595877	36595896	314348	304.71	+	-	BND	LOW	314348_1	N	N[chr3:36595888[	314348_2	N	]chr3:36595673]N	SVTYPE=BND;POS=36595673;STRANDS=+-:8;CIPOS=-10,9;CIEND=-10,9;CIPOS95=0,0;CIEND95=0,0;MATEID=314348_2;EVENT=314348;SU=8;PE=0;SR=8;ALG=PROD;AF=0.0001368;NSAMP=4;MSQ=16.19;RECLASSIFIED;AC=4;AN=29246;NFAM=4	SVTYPE=BND;POS=36595888;STRANDS=+-:8;CIPOS=-10,9;CIEND=-10,9;CIPOS95=0,0;CIEND95=0,0;MATEID=314348_1;EVENT=314348;SECONDARY;SU=8;PE=0;SR=8;ALG=PROD;AF=0.0001368;NSAMP=4;MSQ=16.19;RECLASSIFIED;AC=4;AN=29246;NFAM=4
chr3	36612772	36613142	chr3	36622132	36622623	582677	20.92	+	+	BND	LOW	582677_1	N	N]chr3:36622142]	582677_2	N	N]chr3:36612782]	SVTYPE=BND;POS=36612782;STRANDS=++:4;IMPRECISE;CIPOS=-10,360;CIEND=-10,481;CIPOS95=-2,126;CIEND95=-1,148;MATEID=582677_2;EVENT=582677;SU=4;PE=4;SR=0;ALG=PROD;AF=3.419e-05;NSAMP=1;MSQ=20.89;AC=1;AN=29246;NFAM=1	SVTYPE=BND;POS=36622142;STRANDS=++:4;IMPRECISE;CIPOS=-10,481;CIEND=-10,360;CIPOS95=-1,148;CIEND95=-2,126;MATEID=582677_1;EVENT=582677;SECONDARY;SU=4;PE=4;SR=0;ALG=PROD;AF=3.419e-05;NSAMP=1;MSQ=20.89;AC=1;AN=29246;NFAM=1
chr3	36628226	36628230	chr3	87494666	87494670	314349	76199.1	+	-	BND	LOW	314349_1	N	N[chr3:87494669[	314349_2	N	]chr3:36628228]N	SVTYPE=BND;POS=36628228;STRANDS=+-:330;CIPOS=-2,2;CIEND=-2,2;CIPOS95=0,0;CIEND95=0,0;MATEID=314349_2;EVENT=314349;SU=330;PE=0;SR=330;ALG=PROD;AF=0.04137;NSAMP=1210;MSQ=33.62;RECLASSIFIED;AC=1210;AN=29246;NFAM=1186	SVTYPE=BND;POS=87494669;STRANDS=+-:330;CIPOS=-2,2;CIEND=-2,2;CIPOS95=0,0;CIEND95=0,0;MATEID=314349_1;EVENT=314349;SECONDARY;SU=330;PE=0;SR=330;ALG=PROD;AF=0.04137;NSAMP=1210;MSQ=33.62;RECLASSIFIED;AC=1210;AN=29246;NFAM=1186
chr3	36644938	36644997	chr3	36647046	36647105	314350	1768.34	+	-	DEL	PASS	314350	N	<DEL>	.	.	.	SVTYPE=DEL;POS=36644968;SVLEN=-2108;END=36647076;STRANDS=+-:73;CIPOS=-30,29;CIEND=-30,29;CIPOS95=0,0;CIEND95=0,0;SU=73;PE=41;SR=32;ALG=PROD;AF=0.0001026;NSAMP=3;MSQ=589.45;AC=3;AN=29246;NFAM=3	.
chr3	36646512	36646515	chr3	36647302	36647319	314351	605.42	+	-	DEL	PASS	314351	N	<DEL>	.	.	.	SVTYPE=DEL;POS=36646514;SVLEN=-798;END=36647312;STRANDS=+-:26;CIPOS=-2,1;CIEND=-10,7;CIPOS95=0,0;CIEND95=0,0;SU=26;PE=13;SR=13;ALG=PROD;AF=3.419e-05;NSAMP=1;MSQ=605.41;AC=1;AN=29246;NFAM=1	.
chr3	36670233	36670235	chr3	36677916	36677917	314353	24896.8	+	-	DEL	PASS	314353	N	<DEL>	.	.	.	SVTYPE=DEL;POS=36670234;SVLEN=-7683;END=36677917;STRANDS=+-:1120;CIPOS=-1,1;CIEND=-1,0;CIPOS95=0,0;CIEND95=0,0;SU=1120;PE=637;SR=483;ALG=PROD;AF=0.001539;NSAMP=45;MSQ=442.17;AC=45;AN=29246;NFAM=44	.
chr3	36672197	36672204	chr3	36677552	36677559	314354	3665.67	+	-	DEL	PASS	314354	N	<DEL>	.	.	.	SVTYPE=DEL;POS=36672201;SVLEN=-5355;END=36677556;STRANDS=+-:157;CIPOS=-4,3;CIEND=-4,3;CIPOS95=0,0;CIEND95=0,0;SU=157;PE=84;SR=73;ALG=PROD;AF=0.000171;NSAMP=5;MSQ=531.13;AC=5;AN=29246;NFAM=5	.
chr3	36681606	36681650	chr3	36706983	36707029	505871	364.17	-	+	DUP	PASS	505871	N	<DUP>	.	.	.	SVTYPE=DUP;POS=36681629;SVLEN=25377;END=36707006;STRANDS=-+:34;CIPOS=-23,21;CIEND=-23,23;CIPOS95=0,0;CIEND95=0,0;SU=34;PE=20;SR=14;ALG=PROD;AF=6.839e-05;NSAMP=2;MSQ=181.94;AC=2;AN=29246;NFAM=2	.
chr3	36684843	36684862	chr3	36691271	36691290	314355	314.73	+	-	DEL	PASS	314355	N	<DEL>	.	.	.	SVTYPE=DEL;POS=36684853;SVLEN=-6428;END=36691281;STRANDS=+-:14;CIPOS=-10,9;CIEND=-10,9;CIPOS95=0,0;CIEND95=0,0;SU=14;PE=8;SR=6;ALG=PROD;AF=3.419e-05;NSAMP=1;MSQ=314.73;AC=1;AN=29246;NFAM=1	.
chr3	36694199	36694201	chr3	36694255	36694257	314356	13391.3	+	-	BND	LOW	314356_1	N	N[chr3:36694257[	314356_2	N	]chr3:36694200]N	SVTYPE=BND;POS=36694200;STRANDS=+-:482;CIPOS=-1,1;CIEND=-1,1;CIPOS95=0,0;CIEND95=0,0;MATEID=314356_2;EVENT=314356;SU=482;PE=9;SR=473;ALG=PROD;AF=0.002257;NSAMP=66;MSQ=170.01;RECLASSIFIED;AC=66;AN=29246;NFAM=64	SVTYPE=BND;POS=36694257;STRANDS=+-:482;CIPOS=-1,1;CIEND=-1,1;CIPOS95=0,0;CIEND95=0,0;MATEID=314356_1;EVENT=314356;SECONDARY;SU=482;PE=9;SR=473;ALG=PROD;AF=0.002257;NSAMP=66;MSQ=170.01;RECLASSIFIED;AC=66;AN=29246;NFAM=64
chr3	36695866	36695912	chr3	36696078	36696133	582678	522.97	+	+	BND	PASS	582678_1	N	N]chr3:36696104]	582678_2	N	N]chr3:36695892]	SVTYPE=BND;POS=36695892;STRANDS=++:33;CIPOS=-26,20;CIEND=-26,29;CIPOS95=0,0;CIEND95=0,0;MATEID=582678_2;EVENT=582678;SU=33;PE=13;SR=20;ALG=PROD;AF=6.839e-05;NSAMP=2;MSQ=260.59;AC=2;AN=29246;NFAM=2	SVTYPE=BND;POS=36696104;STRANDS=++:33;CIPOS=-26,29;CIEND=-26,20;CIPOS95=0,0;CIEND95=0,0;MATEID=582678_1;EVENT=582678;SECONDARY;SU=33;PE=13;SR=20;ALG=PROD;AF=6.839e-05;NSAMP=2;MSQ=260.59;AC=2;AN=29246;NFAM=2
chr3	36696219	36696265	chr3	36697904	36697951	582679	575.03	-	-	BND	PASS	582679_1	N	[chr3:36697930[N	582679_2	N	[chr3:36696245[N	SVTYPE=BND;POS=36696245;STRANDS=--:37;CIPOS=-25,21;CIEND=-25,22;CIPOS95=0,0;CIEND95=0,0;MATEID=582679_2;EVENT=582679;SU=37;PE=23;SR=14;ALG=PROD;AF=6.839e-05;NSAMP=2;MSQ=287.51;AC=2;AN=29246;NFAM=2	SVTYPE=BND;POS=36697930;STRANDS=--:37;CIPOS=-25,22;CIEND=-25,21;CIPOS95=0,0;CIEND95=0,0;MATEID=582679_1;EVENT=582679;SECONDARY;SU=37;PE=23;SR=14;ALG=PROD;AF=6.839e-05;NSAMP=2;MSQ=287.51;AC=2;AN=29246;NFAM=2
chr3	36699099	36699339	chr3	36699597	36699614	582680	14.92	+	+	INV	LOW	582680	N	<INV>	.	.	.	SVTYPE=INV;POS=36699337;SVLEN=260;END=36699597;STRANDS=++:1,--:3;IMPRECISE;CIPOS=-238,2;CIEND=0,17;CIPOS95=-175,2;CIEND95=0,9;SU=4;PE=4;SR=0;ALG=PROD;AF=3.419e-05;NSAMP=1;MSQ=14.92;AC=1;AN=29246;NFAM=1	.
chr3	36700296	36700839	chr16	74981205	74981669	63824	587.26	-	-	BND	LOW	63824_1	N	[chr16:74981661[N	63824_2	N	[chr3:36700834[N	SVTYPE=BND;POS=36700834;STRANDS=--:4;IMPRECISE;CIPOS=-537,6;CIEND=-455,9;CIPOS95=-188,0;CIEND95=-138,1;MATEID=63824_2;EVENT=63824;SU=4;PE=4;SR=0;ALG=PROD;AF=0.000718;NSAMP=20;MSQ=23.17;AC=21;AN=29246;NFAM=20	SVTYPE=BND;POS=74981661;STRANDS=--:4;IMPRECISE;CIPOS=-455,9;CIEND=-537,6;CIPOS95=-138,1;CIEND95=-188,0;MATEID=63824_1;EVENT=63824;SECONDARY;SU=4;PE=4;SR=0;ALG=PROD;AF=0.000718;NSAMP=20;MSQ=23.17;AC=21;AN=29246;NFAM=20
chr3	36700301	36700860	chr10	94934549	94934911	60422	2293.28	-	+	BND	LOW	60422_1	N	]chr10:94934579]N	60422_2	N	N[chr3:36700834[	SVTYPE=BND;POS=36700834;STRANDS=-+:12;IMPRECISE;CIPOS=-532,27;CIEND=-30,332;CIPOS95=-115,27;CIEND95=-30,43;MATEID=60422_2;EVENT=60422;SU=12;PE=12;SR=0;ALG=PROD;AF=0.002941;NSAMP=86;MSQ=20.46;AC=86;AN=29246;NFAM=86	SVTYPE=BND;POS=94934579;STRANDS=-+:12;IMPRECISE;CIPOS=-30,332;CIEND=-532,27;CIPOS95=-30,43;CIEND95=-115,27;MATEID=60422_1;EVENT=60422;SECONDARY;SU=12;PE=12;SR=0;ALG=PROD;AF=0.002941;NSAMP=86;MSQ=20.46;AC=86;AN=29246;NFAM=86
chr3	36700672	36701384	chr7	99553068	99553896	70050	5311.11	+	+	BND	LOW	70050_1	N	N]chr7:99553119]	70050_2	N	N]chr3:36700849]	SVTYPE=BND;POS=36700849;STRANDS=++:72;IMPRECISE;CIPOS=-177,535;CIEND=-51,777;CIPOS95=-125,125;CIEND95=-51,180;MATEID=70050_2;EVENT=70050;SU=72;PE=72;SR=0;ALG=SUM;AF=0.006736;NSAMP=183;MSQ=18.54;AC=197;AN=29246;NFAM=182	SVTYPE=BND;POS=99553119;STRANDS=++:72;IMPRECISE;CIPOS=-51,777;CIEND=-177,535;CIPOS95=-51,180;CIEND95=-125,125;MATEID=70050_1;EVENT=70050;SECONDARY;SU=72;PE=72;SR=0;ALG=SUM;AF=0.006736;NSAMP=183;MSQ=18.54;AC=197;AN=29246;NFAM=182
chr3	36700760	36701208	chr11	57076716	57077278	60667	39.24	+	+	BND	LOW	60667_1	N	N]chr11:57076721]	60667_2	N	N]chr3:36700770]	SVTYPE=BND;POS=36700770;STRANDS=++:7;IMPRECISE;CIPOS=-10,438;CIEND=-5,557;CIPOS95=-2,114;CIEND95=0,203;MATEID=60667_2;EVENT=60667;SU=7;PE=7;SR=0;ALG=PROD;AF=3.419e-05;NSAMP=1;MSQ=38.69;AC=1;AN=29246;NFAM=1	SVTYPE=BND;POS=57076721;STRANDS=++:7;IMPRECISE;CIPOS=-5,557;CIEND=-10,438;CIPOS95=0,203;CIEND95=-2,114;MATEID=60667_1;EVENT=60667;SECONDARY;SU=7;PE=7;SR=0;ALG=PROD;AF=3.419e-05;NSAMP=1;MSQ=38.69;AC=1;AN=29246;NFAM=1
chr3	36700771	36701353	chr4	161992190	161992872	67062	642.28	+	-	BND	LOW	67062_1	N	N[chr4:161992848[	67062_2	N	]chr3:36700801]N	SVTYPE=BND;POS=36700801;STRANDS=+-:9;IMPRECISE;CIPOS=-30,552;CIEND=-657,25;CIPOS95=-30,97;CIEND95=-143,25;MATEID=67062_2;EVENT=67062;SU=9;PE=9;SR=0;ALG=PROD;AF=0.0005129;NSAMP=15;MSQ=31.99;AC=15;AN=29246;NFAM=15	SVTYPE=BND;POS=161992848;STRANDS=+-:9;IMPRECISE;CIPOS=-657,25;CIEND=-30,552;CIPOS95=-143,25;CIEND95=-30,97;MATEID=67062_1;EVENT=67062;SECONDARY;SU=9;PE=9;SR=0;ALG=PROD;AF=0.0005129;NSAMP=15;MSQ=31.99;AC=15;AN=29246;NFAM=15
chr3	36700803	36701545	chr5	130142889	130143780	67955	336.0	+	-	BND	LOW	67955_1	N	N[chr5:130143735[	67955_2	N	]chr3:36700833]N	SVTYPE=BND;POS=36700833;STRANDS=+-:9;IMPRECISE;CIPOS=-30,712;CIEND=-845,46;CIPOS95=-30,189;CIEND95=-168,46;MATEID=67955_2;EVENT=67955;SU=9;PE=9;SR=0;ALG=SUM;AF=0.0005813;NSAMP=17;MSQ=12.81;AC=17;AN=29246;NFAM=17	SVTYPE=BND;POS=130143735;STRANDS=+-:9;IMPRECISE;CIPOS=-845,46;CIEND=-30,712;CIPOS95=-168,46;CIEND95=-30,189;MATEID=67955_1;EVENT=67955;SECONDARY;SU=9;PE=9;SR=0;ALG=SUM;AF=0.0005813;NSAMP=17;MSQ=12.81;AC=17;AN=29246;NFAM=17
chr3	36700842	36700899	chr15	55473231	55473288	63190	954.95	-	+	BND	LOW	63190_1	N	]chr15:55473260]N	63190_2	N	N[chr3:36700871[	SVTYPE=BND;POS=36700871;STRANDS=-+:8;CIPOS=-28,29;CIEND=-29,28;CIPOS95=0,0;CIEND95=0,0;MATEID=63190_2;EVENT=63190;SU=8;PE=0;SR=8;ALG=PROD;AF=0.00147;NSAMP=43;MSQ=14.13;AC=43;AN=29246;NFAM=43	SVTYPE=BND;POS=55473260;STRANDS=-+:8;CIPOS=-29,28;CIEND=-28,29;CIPOS95=0,0;CIEND95=0,0;MATEID=63190_1;EVENT=63190;SECONDARY;SU=8;PE=0;SR=8;ALG=PROD;AF=0.00147;NSAMP=43;MSQ=14.13;AC=43;AN=29246;NFAM=43
chr3	36700864	36700883	chr11	33435823	33435842	60894	9434.36	-	+	BND	LOW	60894_1	N	]chr11:33435833]N	60894_2	N	N[chr3:36700875[	SVTYPE=BND;POS=36700875;STRANDS=-+:5;CIPOS=-10,9;CIEND=-10,9;CIPOS95=0,0;CIEND95=0,0;MATEID=60894_2;EVENT=60894;SU=5;PE=0;SR=5;ALG=PROD;AF=0.01255;NSAMP=363;MSQ=16.66;AC=367;AN=29246;NFAM=358	SVTYPE=BND;POS=33435833;STRANDS=-+:5;CIPOS=-10,9;CIEND=-10,9;CIPOS95=0,0;CIEND95=0,0;MATEID=60894_1;EVENT=60894;SECONDARY;SU=5;PE=0;SR=5;ALG=PROD;AF=0.01255;NSAMP=363;MSQ=16.66;AC=367;AN=29246;NFAM=358
chr3	36705877	36705896	chr3	36707185	36707204	314358	551.37	+	-	DEL	PASS	314358	N	<DEL>	.	.	.	SVTYPE=DEL;POS=36705887;SVLEN=-1308;END=36707195;STRANDS=+-:21;IMPRECISE;CIPOS=-10,9;CIEND=-10,9;CIPOS95=-1,1;CIEND95=-1,0;SU=21;PE=19;SR=2;ALG=PROD;AF=3.419e-05;NSAMP=1;MSQ=551.37;AC=1;AN=29246;NFAM=1	.
chr3	36706250	36706307	chrY	23849311	23849368	72668	198804.0	-	-	BND	LOW	72668_1	N	[chrY:23849341[N	72668_2	N	[chr3:36706280[N	SVTYPE=BND;POS=36706280;STRANDS=--:8;CIPOS=-29,28;CIEND=-29,28;CIPOS95=0,0;CIEND95=0,0;MATEID=72668_2;EVENT=72668;SU=8;PE=0;SR=8;ALG=PROD;AF=0.148;NSAMP=3718;MSQ=34.92;AC=4328;AN=29236;NFAM=3549	SVTYPE=BND;POS=23849341;STRANDS=--:8;CIPOS=-29,28;CIEND=-29,28;CIPOS95=0,0;CIEND95=0,0;MATEID=72668_1;EVENT=72668;SECONDARY;SU=8;PE=0;SR=8;ALG=PROD;AF=0.148;NSAMP=3718;MSQ=34.92;AC=4328;AN=29236;NFAM=3549
chr3	36706270	36706287	chr4	86669275	86669292	66746	60165.5	-	-	BND	LOW	66746_1	N	[chr4:86669285[N	66746_2	N	[chr3:36706280[N	SVTYPE=BND;POS=36706280;STRANDS=--:4;CIPOS=-9,8;CIEND=-9,8;CIPOS95=0,0;CIEND95=0,0;MATEID=66746_2;EVENT=66746;SU=4;PE=0;SR=4;ALG=PROD;AF=0.05136;NSAMP=1486;MSQ=26.36;AC=1502;AN=29246;NFAM=1447	SVTYPE=BND;POS=86669285;STRANDS=--:4;CIPOS=-9,8;CIEND=-9,8;CIPOS95=0,0;CIEND95=0,0;MATEID=66746_1;EVENT=66746;SECONDARY;SU=4;PE=0;SR=4;ALG=PROD;AF=0.05136;NSAMP=1486;MSQ=26.36;AC=1502;AN=29246;NFAM=1447
chr3	36706270	36706287	chr10	32582133	32582150	60166	116948.0	-	+	BND	LOW	60166_1	N	]chr10:32582142]N	60166_2	N	N[chr3:36706280[	SVTYPE=BND;POS=36706280;STRANDS=-+:58;CIPOS=-9,8;CIEND=-9,8;CIPOS95=0,0;CIEND95=0,0;MATEID=60166_2;EVENT=60166;SU=58;PE=0;SR=58;ALG=PROD;AF=0.08281;NSAMP=2375;MSQ=31.61;AC=2422;AN=29246;NFAM=2309	SVTYPE=BND;POS=32582142;STRANDS=-+:58;CIPOS=-9,8;CIEND=-9,8;CIPOS95=0,0;CIEND95=0,0;MATEID=60166_1;EVENT=60166;SECONDARY;SU=58;PE=0;SR=58;ALG=PROD;AF=0.08281;NSAMP=2375;MSQ=31.61;AC=2422;AN=29246;NFAM=2309
chr3	36706279	36706279	chr10	103963750	103963750	60482	66379.1	-	+	BND	LOW	60482_1	N	]chr10:103963750]N	60482_2	N	N[chr3:36706280[	SVTYPE=BND;POS=36706280;STRANDS=-+:2959;CIPOS=0,0;CIEND=0,0;CIPOS95=0,0;CIEND95=0,0;MATEID=60482_2;EVENT=60482;SU=2959;PE=0;SR=2959;ALG=PROD;AF=0.04336;NSAMP=1268;MSQ=32.53;AC=1268;AN=29246;NFAM=1231	SVTYPE=BND;POS=103963750;STRANDS=-+:2959;CIPOS=0,0;CIEND=0,0;CIPOS95=0,0;CIEND95=0,0;MATEID=60482_1;EVENT=60482;SECONDARY;SU=2959;PE=0;SR=2959;ALG=PROD;AF=0.04336;NSAMP=1268;MSQ=32.53;AC=1268;AN=29246;NFAM=1231
chr3	36712581	36712600	chr3	36713978	36713997	314359	512.55	+	-	DEL	PASS	314359	N	<DEL>	.	.	.	SVTYPE=DEL;POS=36712591;SVLEN=-1397;END=36713988;STRANDS=+-:24;CIPOS=-10,9;CIEND=-10,9;CIPOS95=0,0;CIEND95=0,0;SU=24;PE=12;SR=12;ALG=PROD;AF=3.419e-05;NSAMP=1;MSQ=512.55;AC=1;AN=29246;NFAM=1	.
chr3	36722776	36722999	chr3	36724523	36724637	314360	7251.84	+	-	BND	PASS	314360_1	N	N[chr3:36724606[	314360_2	N	]chr3:36722799]N	SVTYPE=BND;POS=36722799;STRANDS=+-:336;IMPRECISE;CIPOS=-23,200;CIEND=-82,32;CIPOS95=-3,3;CIEND95=-3,3;MATEID=314360_2;EVENT=314360;SU=336;PE=336;SR=0;ALG=PROD;AF=0.0007864;NSAMP=22;MSQ=308.78;RECLASSIFIED;AC=23;AN=29246;NFAM=22	SVTYPE=BND;POS=36724606;STRANDS=+-:336;IMPRECISE;CIPOS=-82,32;CIEND=-23,200;CIPOS95=-3,3;CIEND95=-3,3;MATEID=314360_1;EVENT=314360;SECONDARY;SU=336;PE=336;SR=0;ALG=PROD;AF=0.0007864;NSAMP=22;MSQ=308.78;RECLASSIFIED;AC=23;AN=29246;NFAM=22
chr3	36725074	36725091	chr3	36725346	36725363	314361	10.4	+	-	BND	LOW	314361_1	N	N[chr3:36725356[	314361_2	N	]chr3:36725083]N	SVTYPE=BND;POS=36725083;STRANDS=+-:4;CIPOS=-9,8;CIEND=-9,8;CIPOS95=0,0;CIEND95=0,0;MATEID=314361_2;EVENT=314361;SU=4;PE=0;SR=4;ALG=PROD;AF=3.419e-05;NSAMP=1;MSQ=9.25;RECLASSIFIED;AC=1;AN=29246;NFAM=1	SVTYPE=BND;POS=36725356;STRANDS=+-:4;CIPOS=-9,8;CIEND=-9,8;CIPOS95=0,0;CIEND95=0,0;MATEID=314361_1;EVENT=314361;SECONDARY;SU=4;PE=0;SR=4;ALG=PROD;AF=3.419e-05;NSAMP=1;MSQ=9.25;RECLASSIFIED;AC=1;AN=29246;NFAM=1
chr3	36758354	36758373	chr3	36758572	36758591	314362	296.54	+	-	BND	LOW	314362_1	N	N[chr3:36758583[	314362_2	N	]chr3:36758364]N	SVTYPE=BND;POS=36758364;STRANDS=+-:10;CIPOS=-10,9;CIEND=-10,9;CIPOS95=0,0;CIEND95=0,0;MATEID=314362_2;EVENT=314362;SU=10;PE=0;SR=10;ALG=PROD;AF=0.0001026;NSAMP=3;MSQ=96.16;RECLASSIFIED;AC=3;AN=29246;NFAM=3	SVTYPE=BND;POS=36758583;STRANDS=+-:10;CIPOS=-10,9;CIEND=-10,9;CIPOS95=0,0;CIEND95=0,0;MATEID=314362_1;EVENT=314362;SECONDARY;SU=10;PE=0;SR=10;ALG=PROD;AF=0.0001026;NSAMP=3;MSQ=96.16;RECLASSIFIED;AC=3;AN=29246;NFAM=3
chr3	36772439	36772483	chr3	36772540	36772598	314363	887.08	+	-	BND	PASS	314363_1	N	N[chr3:36772570[	314363_2	N	]chr3:36772462]N	SVTYPE=BND;POS=36772462;STRANDS=+-:34;CIPOS=-23,21;CIEND=-29,29;CIPOS95=0,0;CIEND95=0,0;MATEID=314363_2;EVENT=314363;SU=34;PE=0;SR=34;ALG=PROD;AF=0.0001026;NSAMP=3;MSQ=295.69;RECLASSIFIED;AC=3;AN=29246;NFAM=3	SVTYPE=BND;POS=36772570;STRANDS=+-:34;CIPOS=-29,29;CIEND=-23,21;CIPOS95=0,0;CIEND95=0,0;MATEID=314363_1;EVENT=314363;SECONDARY;SU=34;PE=0;SR=34;ALG=PROD;AF=0.0001026;NSAMP=3;MSQ=295.69;RECLASSIFIED;AC=3;AN=29246;NFAM=3
chr3	36788964	36789194	chr5	24370280	24370649	67422	17159.9	-	-	BND	LOW	67422_1	N	[chr5:24370643[N	67422_2	N	[chr3:36789185[N	SVTYPE=BND;POS=36789185;STRANDS=--:313;IMPRECISE;CIPOS=-220,10;CIEND=-362,7;CIPOS95=-2,2;CIEND95=-37,7;MATEID=67422_2;EVENT=67422;SU=313;PE=313;SR=0;ALG=PROD;AF=0.004479;NSAMP=131;MSQ=67.92;AC=131;AN=29246;NFAM=118	SVTYPE=BND;POS=24370643;STRANDS=--:313;IMPRECISE;CIPOS=-362,7;CIEND=-220,10;CIPOS95=-37,7;CIEND95=-2,2;MATEID=67422_1;EVENT=67422;SECONDARY;SU=313;PE=313;SR=0;ALG=PROD;AF=0.004479;NSAMP=131;MSQ=67.92;AC=131;AN=29246;NFAM=118
chr3	36797645	36797653	chr3	190438898	190438909	582681	1.08686e+06	-	-	BND	LOW	582681_1	N	[chr3:190438907[N	582681_2	N	[chr3:36797654[N	SVTYPE=BND;POS=36797654;STRANDS=--:45581;CIPOS=-8,0;CIEND=-8,3;CIPOS95=0,0;CIEND95=0,0;MATEID=582681_2;EVENT=582681;SU=45581;PE=45540;SR=41;ALG=PROD;AF=0.2103;NSAMP=6151;MSQ=107.45;AC=6151;AN=29246;NFAM=5811	SVTYPE=BND;POS=190438907;STRANDS=--:45581;CIPOS=-8,3;CIEND=-8,0;CIPOS95=0,0;CIEND95=0,0;MATEID=582681_1;EVENT=582681;SECONDARY;SU=45581;PE=45540;SR=41;ALG=PROD;AF=0.2103;NSAMP=6151;MSQ=107.45;AC=6151;AN=29246;NFAM=5811
chr3	36797651	36797657	chr10	60435815	60435819	60274	136475.0	-	-	BND	LOW	60274_1	N	[chr10:60435819[N	60274_2	N	[chr3:36797655[N	SVTYPE=BND;POS=36797655;STRANDS=--:601;CIPOS=-3,3;CIEND=-3,1;CIPOS95=0,0;CIEND95=0,0;MATEID=60274_2;EVENT=60274;SU=601;PE=346;SR=255;ALG=PROD;AF=0.0556;NSAMP=1626;MSQ=53.03;AC=1626;AN=29246;NFAM=1587	SVTYPE=BND;POS=60435819;STRANDS=--:601;CIPOS=-3,1;CIEND=-3,3;CIPOS95=0,0;CIEND95=0,0;MATEID=60274_1;EVENT=60274;SECONDARY;SU=601;PE=346;SR=255;ALG=PROD;AF=0.0556;NSAMP=1626;MSQ=53.03;AC=1626;AN=29246;NFAM=1587
chr3	36797657	36798129	chr10	60435937	60436476	59888	411.13	+	+	BND	LOW	59888_1	N	N]chr10:60435948]	59888_2	N	N]chr3:36797667]	SVTYPE=BND;POS=36797667;STRANDS=++:23;IMPRECISE;CIPOS=-10,462;CIEND=-11,528;CIPOS95=-10,94;CIEND95=-11,117;MATEID=59888_2;EVENT=59888;SU=23;PE=23;SR=0;ALG=PROD;AF=0.0006497;NSAMP=19;MSQ=19.51;AC=19;AN=29246;NFAM=19	SVTYPE=BND;POS=60435948;STRANDS=++:23;IMPRECISE;CIPOS=-11,528;CIEND=-10,462;CIPOS95=-11,117;CIEND95=-10,94;MATEID=59888_1;EVENT=59888;SECONDARY;SU=23;PE=23;SR=0;ALG=PROD;AF=0.0006497;NSAMP=19;MSQ=19.51;AC=19;AN=29246;NFAM=19
chr3	36797668	36797668	chr3	190439200	190439200	582682	2.24247e+06	+	+	BND	LOW	582682_1	N	N]chr3:190439200]	582682_2	N	N]chr3:36797668]	SVTYPE=BND;POS=36797668;STRANDS=++:87277;CIPOS=0,0;CIEND=0,0;CIPOS95=0,0;CIEND95=0,0;MATEID=582682_2;EVENT=582682;SU=87277;PE=82983;SR=4294;ALG=PROD;AF=0.2326;NSAMP=6804;MSQ=209.74;AC=6804;AN=29246;NFAM=6418	SVTYPE=BND;POS=190439200;STRANDS=++:87277;CIPOS=0,0;CIEND=0,0;CIPOS95=0,0;CIEND95=0,0;MATEID=582682_1;EVENT=582682;SECONDARY;SU=87277;PE=82983;SR=4294;ALG=PROD;AF=0.2326;NSAMP=6804;MSQ=209.74;AC=6804;AN=29246;NFAM=6418
chr3	36802770	36802787	chr6	34637896	34637913	68510	25.8	-	+	BND	LOW	68510_1	N	]chr6:34637905]N	68510_2	N	N[chr3:36802780[	SVTYPE=BND;POS=36802780;STRANDS=-+:4;CIPOS=-9,8;CIEND=-9,8;CIPOS95=0,0;CIEND95=0,0;MATEID=68510_2;EVENT=68510;SU=4;PE=0;SR=4;ALG=PROD;AF=6.839e-05;NSAMP=2;MSQ=8.04;AC=2;AN=29246;NFAM=2	SVTYPE=BND;POS=34637905;STRANDS=-+:4;CIPOS=-9,8;CIEND=-9,8;CIPOS95=0,0;CIEND95=0,0;MATEID=68510_1;EVENT=68510;SECONDARY;SU=4;PE=0;SR=4;ALG=PROD;AF=6.839e-05;NSAMP=2;MSQ=8.04;AC=2;AN=29246;NFAM=2
chr3	36802770	36802787	chr7	67095651	67095668	69891	39.88	-	-	BND	LOW	69891_1	N	[chr7:67095661[N	69891_2	N	[chr3:36802780[N	SVTYPE=BND;POS=36802780;STRANDS=--:4;CIPOS=-9,8;CIEND=-9,8;CIPOS95=0,0;CIEND95=0,0;MATEID=69891_2;EVENT=69891;SU=4;PE=0;SR=4;ALG=PROD;AF=3.419e-05;NSAMP=1;MSQ=32.81;AC=1;AN=29246;NFAM=1	SVTYPE=BND;POS=67095661;STRANDS=--:4;CIPOS=-9,8;CIEND=-9,8;CIPOS95=0,0;CIEND95=0,0;MATEID=69891_1;EVENT=69891;SECONDARY;SU=4;PE=0;SR=4;ALG=PROD;AF=3.419e-05;NSAMP=1;MSQ=32.81;AC=1;AN=29246;NFAM=1
chr3	36803871	36803890	chr3	36810264	36810283	314364	284.54	+	-	DEL	PASS	314364	N	<DEL>	.	.	.	SVTYPE=DEL;POS=36803881;SVLEN=-6393;END=36810274;STRANDS=+-:17;CIPOS=-10,9;CIEND=-10,9;CIPOS95=0,0;CIEND95=0,0;SU=17;PE=5;SR=12;ALG=PROD;AF=3.419e-05;NSAMP=1;MSQ=284.54;AC=1;AN=29246;NFAM=1	.
chr3	36817351	36817656	chr3	36848815	36849261	314365	889.96	+	-	DEL	PASS	314365	N	<DEL>	.	.	.	SVTYPE=DEL;POS=36817376;SVLEN=-31856;END=36849232;STRANDS=+-:29;IMPRECISE;CIPOS=-25,280;CIEND=-417,29;CIPOS95=-25,67;CIEND95=-49,29;SU=29;PE=29;SR=0;ALG=PROD;AF=6.839e-05;NSAMP=2;MSQ=444.98;AC=2;AN=29246;NFAM=2	.
chr3	36824953	36825010	chr20	21045099	21045156	65318	1040.12	-	+	BND	LOW	65318_1	N	]chr20:21045128]N	65318_2	N	N[chr3:36824983[	SVTYPE=BND;POS=36824983;STRANDS=-+:4;CIPOS=-29,28;CIEND=-29,28;CIPOS95=0,0;CIEND95=0,0;MATEID=65318_2;EVENT=65318;SU=4;PE=0;SR=4;ALG=PROD;AF=0.001265;NSAMP=27;MSQ=20.38;AC=37;AN=29246;NFAM=27	SVTYPE=BND;POS=21045128;STRANDS=-+:4;CIPOS=-29,28;CIEND=-29,28;CIPOS95=0,0;CIEND95=0,0;MATEID=65318_1;EVENT=65318;SECONDARY;SU=4;PE=0;SR=4;ALG=PROD;AF=0.001265;NSAMP=27;MSQ=20.38;AC=37;AN=29246;NFAM=27
chr3	36845385	36845404	chr3	36849222	36849241	582683	179.79	-	-	BND	LOW	582683_1	N	[chr3:36849233[N	582683_2	N	[chr3:36845396[N	SVTYPE=BND;POS=36845396;STRANDS=--:10;CIPOS=-10,9;CIEND=-10,9;CIPOS95=0,0;CIEND95=0,0;MATEID=582683_2;EVENT=582683;SU=10;PE=0;SR=10;ALG=PROD;AF=3.419e-05;NSAMP=1;MSQ=179.78;AC=1;AN=29246;NFAM=1	SVTYPE=BND;POS=36849233;STRANDS=--:10;CIPOS=-10,9;CIEND=-10,9;CIPOS95=0,0;CIEND95=0,0;MATEID=582683_1;EVENT=582683;SECONDARY;SU=10;PE=0;SR=10;ALG=PROD;AF=3.419e-05;NSAMP=1;MSQ=179.78;AC=1;AN=29246;NFAM=1
chr3	36879527	36880100	chr16	6779192	6779877	63502	1436.34	-	-	BND	LOW	63502_1	N	[chr16:6779869[N	63502_2	N	[chr3:36880092[N	SVTYPE=BND;POS=36880092;STRANDS=--:6;IMPRECISE;CIPOS=-564,9;CIEND=-676,9;CIPOS95=-107,2;CIEND95=-130,1;MATEID=63502_2;EVENT=63502;SU=6;PE=6;SR=0;ALG=PROD;AF=0.001504;NSAMP=44;MSQ=17.21;AC=44;AN=29246;NFAM=44	SVTYPE=BND;POS=6779869;STRANDS=--:6;IMPRECISE;CIPOS=-676,9;CIEND=-564,9;CIPOS95=-130,1;CIEND95=-107,2;MATEID=63502_1;EVENT=63502;SECONDARY;SU=6;PE=6;SR=0;ALG=PROD;AF=0.001504;NSAMP=44;MSQ=17.21;AC=44;AN=29246;NFAM=44
chr3	36879569	36879586	chr3	36879619	36879636	314367	60542.2	+	-	BND	LOW	314367_1	N	N[chr3:36879629[	314367_2	N	]chr3:36879578]N	SVTYPE=BND;POS=36879578;STRANDS=+-:36;CIPOS=-9,8;CIEND=-9,8;CIPOS95=0,0;CIEND95=0,0;MATEID=314367_2;EVENT=314367;SU=36;PE=0;SR=36;ALG=PROD;AF=0.04842;NSAMP=1412;MSQ=27.12;RECLASSIFIED;AC=1416;AN=29244;NFAM=1393	SVTYPE=BND;POS=36879629;STRANDS=+-:36;CIPOS=-9,8;CIEND=-9,8;CIPOS95=0,0;CIEND95=0,0;MATEID=314367_1;EVENT=314367;SECONDARY;SU=36;PE=0;SR=36;ALG=PROD;AF=0.04842;NSAMP=1412;MSQ=27.12;RECLASSIFIED;AC=1416;AN=29244;NFAM=1393
chr3	36879591	36880183	chr17	38946927	38947533	64186	3263.71	-	+	BND	LOW	64186_1	N	]chr17:38946957]N	64186_2	N	N[chr3:36880155[	SVTYPE=BND;POS=36880155;STRANDS=-+:14;IMPRECISE;CIPOS=-563,29;CIEND=-30,576;CIPOS95=-72,29;CIEND95=-30,140;MATEID=64186_2;EVENT=64186;SU=14;PE=14;SR=0;ALG=PROD;AF=0.004172;NSAMP=122;MSQ=21.27;AC=122;AN=29246;NFAM=122	SVTYPE=BND;POS=38946957;STRANDS=-+:14;IMPRECISE;CIPOS=-30,576;CIEND=-563,29;CIPOS95=-30,140;CIEND95=-72,29;MATEID=64186_1;EVENT=64186;SECONDARY;SU=14;PE=14;SR=0;ALG=PROD;AF=0.004172;NSAMP=122;MSQ=21.27;AC=122;AN=29246;NFAM=122
chr3	36880066	36880083	chr15	24767125	24767142	63371	689.17	-	-	BND	LOW	63371_1	N	[chr15:24767135[N	63371_2	N	[chr3:36880076[N	SVTYPE=BND;POS=36880076;STRANDS=--:4;CIPOS=-9,8;CIEND=-9,8;CIPOS95=0,0;CIEND95=0,0;MATEID=63371_2;EVENT=63371;SU=4;PE=0;SR=4;ALG=PROD;AF=0.0006839;NSAMP=20;MSQ=30.08;AC=20;AN=29246;NFAM=20	SVTYPE=BND;POS=24767135;STRANDS=--:4;CIPOS=-9,8;CIEND=-9,8;CIPOS95=0,0;CIEND95=0,0;MATEID=63371_1;EVENT=63371;SECONDARY;SU=4;PE=0;SR=4;ALG=PROD;AF=0.0006839;NSAMP=20;MSQ=30.08;AC=20;AN=29246;NFAM=20
chr3	36883437	36883455	chr3	42349253	42349270	582684	38.89	-	-	BND	LOW	582684_1	N	[chr3:42349263[N	582684_2	N	[chr3:36883447[N	SVTYPE=BND;POS=36883447;STRANDS=--:4;IMPRECISE;CIPOS=-9,9;CIEND=-9,8;CIPOS95=0,1;CIEND95=0,0;MATEID=582684_2;EVENT=582684;SU=4;PE=0;SR=4;ALG=PROD;AF=3.419e-05;NSAMP=1;MSQ=38.89;AC=1;AN=29246;NFAM=1	SVTYPE=BND;POS=42349263;STRANDS=--:4;IMPRECISE;CIPOS=-9,8;CIEND=-9,9;CIPOS95=0,0;CIEND95=0,1;MATEID=582684_1;EVENT=582684;SECONDARY;SU=4;PE=0;SR=4;ALG=PROD;AF=3.419e-05;NSAMP=1;MSQ=38.89;AC=1;AN=29246;NFAM=1
chr3	36884933	36885021	chr3	36886142	36886272	582685	211.11	+	+	INV	LOW	582685	N	<INV>	.	.	.	SVTYPE=INV;POS=36884945;SVLEN=1248;END=36886193;STRANDS=++:2,--:2;IMPRECISE;CIPOS=-12,76;CIEND=-51,79;CIPOS95=-2,65;CIEND95=-41,65;SU=4;PE=4;SR=0;ALG=PROD;AF=0.0003761;NSAMP=11;MSQ=9.41;AC=11;AN=29246;NFAM=11	.
chr3	36886128	36886146	chr6	29592466	29592483	68393	6.83	+	+	BND	LOW	68393_1	N	N]chr6:29592475]	68393_2	N	N]chr3:36886138]	SVTYPE=BND;POS=36886138;STRANDS=++:4;IMPRECISE;CIPOS=-10,8;CIEND=-9,8;CIPOS95=-1,0;CIEND95=0,0;MATEID=68393_2;EVENT=68393;SU=4;PE=0;SR=4;ALG=PROD;AF=3.419e-05;NSAMP=1;MSQ=6.83;AC=1;AN=29246;NFAM=1	SVTYPE=BND;POS=29592475;STRANDS=++:4;IMPRECISE;CIPOS=-9,8;CIEND=-10,8;CIPOS95=0,0;CIEND95=-1,0;MATEID=68393_1;EVENT=68393;SECONDARY;SU=4;PE=0;SR=4;ALG=PROD;AF=3.419e-05;NSAMP=1;MSQ=6.83;AC=1;AN=29246;NFAM=1
chr3	36892843	36892860	chr8	16491464	16491481	70444	254.93	-	+	BND	LOW	70444_1	N	]chr8:16491473]N	70444_2	N	N[chr3:36892853[	SVTYPE=BND;POS=36892853;STRANDS=-+:4;CIPOS=-9,8;CIEND=-9,8;CIPOS95=0,0;CIEND95=0,0;MATEID=70444_2;EVENT=70444;SU=4;PE=0;SR=4;ALG=PROD;AF=0.0002052;NSAMP=6;MSQ=19.37;AC=6;AN=29246;NFAM=5	SVTYPE=BND;POS=16491473;STRANDS=-+:4;CIPOS=-9,8;CIEND=-9,8;CIPOS95=0,0;CIEND95=0,0;MATEID=70444_1;EVENT=70444;SECONDARY;SU=4;PE=0;SR=4;ALG=PROD;AF=0.0002052;NSAMP=6;MSQ=19.37;AC=6;AN=29246;NFAM=5
chr3	36905298	36905315	chr3	112994402	112994419	314370	29.75	+	-	BND	LOW	314370_1	N	N[chr3:112994413[	314370_2	N	]chr3:36905307]N	SVTYPE=BND;POS=36905307;STRANDS=+-:4;IMPRECISE;CIPOS=-9,8;CIEND=-10,7;CIPOS95=0,0;CIEND95=-1,0;MATEID=314370_2;EVENT=314370;SU=4;PE=0;SR=4;ALG=PROD;AF=3.419e-05;NSAMP=1;MSQ=23.75;RECLASSIFIED;AC=1;AN=29246;NFAM=1	SVTYPE=BND;POS=112994413;STRANDS=+-:4;IMPRECISE;CIPOS=-10,7;CIEND=-9,8;CIPOS95=-1,0;CIEND95=0,0;MATEID=314370_1;EVENT=314370;SECONDARY;SU=4;PE=0;SR=4;ALG=PROD;AF=3.419e-05;NSAMP=1;MSQ=23.75;RECLASSIFIED;AC=1;AN=29246;NFAM=1
chr3	36907144	36907146	chr16	73308235	73308237	63816	11989.1	-	+	BND	LOW	63816_1	N	]chr16:73308236]N	63816_2	N	N[chr3:36907146[	SVTYPE=BND;POS=36907146;STRANDS=-+:755;CIPOS=-1,1;CIEND=-1,1;CIPOS95=0,0;CIEND95=0,0;MATEID=63816_2;EVENT=63816;SU=755;PE=0;SR=755;ALG=PROD;AF=0.008548;NSAMP=250;MSQ=26.69;AC=250;AN=29246;NFAM=249	SVTYPE=BND;POS=73308236;STRANDS=-+:755;CIPOS=-1,1;CIEND=-1,1;CIPOS95=0,0;CIEND95=0,0;MATEID=63816_1;EVENT=63816;SECONDARY;SU=755;PE=0;SR=755;ALG=PROD;AF=0.008548;NSAMP=250;MSQ=26.69;AC=250;AN=29246;NFAM=249
chr3	36911843	36911849	chr3	36912156	36912161	314371	810.64	+	-	BND	LOW	314371_1	N	N[chr3:36912160[	314371_2	N	]chr3:36911847]N	SVTYPE=BND;POS=36911847;STRANDS=+-:13;CIPOS=-4,2;CIEND=-3,2;CIPOS95=0,0;CIEND95=0,0;MATEID=314371_2;EVENT=314371;SU=13;PE=1;SR=12;ALG=PROD;AF=0.0002735;NSAMP=8;MSQ=100.37;RECLASSIFIED;AC=8;AN=29246;NFAM=8	SVTYPE=BND;POS=36912160;STRANDS=+-:13;CIPOS=-3,2;CIEND=-4,2;CIPOS95=0,0;CIEND95=0,0;MATEID=314371_1;EVENT=314371;SECONDARY;SU=13;PE=1;SR=12;ALG=PROD;AF=0.0002735;NSAMP=8;MSQ=100.37;RECLASSIFIED;AC=8;AN=29246;NFAM=8
chr3	36912907	36912924	chr3	36913387	36913402	314372	118.95	+	-	BND	LOW	314372_1	N	N[chr3:36913395[	314372_2	N	]chr3:36912916]N	SVTYPE=BND;POS=36912916;STRANDS=+-:4;IMPRECISE;CIPOS=-9,8;CIEND=-7,8;CIPOS95=0,0;CIEND95=-1,3;MATEID=314372_2;EVENT=314372;SU=4;PE=0;SR=4;ALG=PROD;AF=0.0001026;NSAMP=3;MSQ=7.78;RECLASSIFIED;AC=3;AN=29246;NFAM=3	SVTYPE=BND;POS=36913395;STRANDS=+-:4;IMPRECISE;CIPOS=-7,8;CIEND=-9,8;CIPOS95=-1,3;CIEND95=0,0;MATEID=314372_1;EVENT=314372;SECONDARY;SU=4;PE=0;SR=4;ALG=PROD;AF=0.0001026;NSAMP=3;MSQ=7.78;RECLASSIFIED;AC=3;AN=29246;NFAM=3
chr3	36916042	36916053	chr3	36916094	36916105	314373	146.96	+	-	BND	LOW	314373_1	N	N[chr3:36916101[	314373_2	N	]chr3:36916048]N	SVTYPE=BND;POS=36916048;STRANDS=+-:6;CIPOS=-6,5;CIEND=-6,5;CIPOS95=0,0;CIEND95=0,0;MATEID=314373_2;EVENT=314373;SU=6;PE=0;SR=6;ALG=PROD;AF=3.419e-05;NSAMP=1;MSQ=146.84;RECLASSIFIED;AC=1;AN=29246;NFAM=1	SVTYPE=BND;POS=36916101;STRANDS=+-:6;CIPOS=-6,5;CIEND=-6,5;CIPOS95=0,0;CIEND95=0,0;MATEID=314373_1;EVENT=314373;SECONDARY;SU=6;PE=0;SR=6;ALG=PROD;AF=3.419e-05;NSAMP=1;MSQ=146.84;RECLASSIFIED;AC=1;AN=29246;NFAM=1
chr3	36917902	36918486	chr10	7681856	7682265	60063	621.05	-	+	BND	LOW	60063_1	N	]chr10:7681886]N	60063_2	N	N[chr3:36918458[	SVTYPE=BND;POS=36918458;STRANDS=-+:4;IMPRECISE;CIPOS=-555,29;CIEND=-30,379;CIPOS95=-172,29;CIEND95=-30,101;MATEID=60063_2;EVENT=60063;SU=4;PE=4;SR=0;ALG=PROD;AF=0.001026;NSAMP=30;MSQ=14.74;AC=30;AN=29246;NFAM=30	SVTYPE=BND;POS=7681886;STRANDS=-+:4;IMPRECISE;CIPOS=-30,379;CIEND=-555,29;CIPOS95=-30,101;CIEND95=-172,29;MATEID=60063_1;EVENT=60063;SECONDARY;SU=4;PE=4;SR=0;ALG=PROD;AF=0.001026;NSAMP=30;MSQ=14.74;AC=30;AN=29246;NFAM=30
chr3	36918053	36918578	chr19	21261800	21262183	64903	1159.22	-	+	BND	LOW	64903_1	N	]chr19:21261830]N	64903_2	N	N[chr3:36918552[	SVTYPE=BND;POS=36918552;STRANDS=-+:4;IMPRECISE;CIPOS=-498,27;CIEND=-30,353;CIPOS95=-149,27;CIEND95=-30,84;MATEID=64903_2;EVENT=64903;SU=4;PE=4;SR=0;ALG=PROD;AF=0.00147;NSAMP=43;MSQ=22.46;AC=43;AN=29246;NFAM=43	SVTYPE=BND;POS=21261830;STRANDS=-+:4;IMPRECISE;CIPOS=-30,353;CIEND=-498,27;CIPOS95=-30,84;CIEND95=-149,27;MATEID=64903_1;EVENT=64903;SECONDARY;SU=4;PE=4;SR=0;ALG=PROD;AF=0.00147;NSAMP=43;MSQ=22.46;AC=43;AN=29246;NFAM=43
chr3	36918106	36918655	chrX	4161051	4161732	71776	93.75	-	-	BND	LOW	71776_1	N	[chrX:4161724[N	71776_2	N	[chr3:36918647[N	SVTYPE=BND;POS=36918647;STRANDS=--:4;IMPRECISE;CIPOS=-540,9;CIEND=-672,9;CIPOS95=-121,2;CIEND95=-152,1;MATEID=71776_2;EVENT=71776;SU=4;PE=4;SR=0;ALG=PROD;AF=0.0001026;NSAMP=3;MSQ=29.49;AC=3;AN=29246;NFAM=3	SVTYPE=BND;POS=4161724;STRANDS=--:4;IMPRECISE;CIPOS=-672,9;CIEND=-540,9;CIPOS95=-152,1;CIEND95=-121,2;MATEID=71776_1;EVENT=71776;SECONDARY;SU=4;PE=4;SR=0;ALG=PROD;AF=0.0001026;NSAMP=3;MSQ=29.49;AC=3;AN=29246;NFAM=3
chr3	36918260	36918595	chr12	93613947	93614406	61893	344.35	-	-	BND	LOW	61893_1	N	[chr12:93614395[N	61893_2	N	[chr3:36918557[N	SVTYPE=BND;POS=36918557;STRANDS=--:37;IMPRECISE;CIPOS=-296,39;CIEND=-447,12;CIPOS95=-17,17;CIEND95=-63,12;MATEID=61893_2;EVENT=61893;SU=37;PE=37;SR=0;ALG=PROD;AF=0.0005813;NSAMP=17;MSQ=18.05;AC=17;AN=29246;NFAM=17	SVTYPE=BND;POS=93614395;STRANDS=--:37;IMPRECISE;CIPOS=-447,12;CIEND=-296,39;CIPOS95=-63,12;CIEND95=-17,17;MATEID=61893_1;EVENT=61893;SECONDARY;SU=37;PE=37;SR=0;ALG=PROD;AF=0.0005813;NSAMP=17;MSQ=18.05;AC=17;AN=29246;NFAM=17
chr3	36918405	36918744	chr7	90648567	90649291	70005	39.73	-	-	BND	LOW	70005_1	N	[chr7:90649263[N	70005_2	N	[chr3:36918716[N	SVTYPE=BND;POS=36918716;STRANDS=--:4;IMPRECISE;CIPOS=-310,29;CIEND=-695,29;CIPOS95=-102,29;CIEND95=-164,29;MATEID=70005_2;EVENT=70005;SU=4;PE=4;SR=0;ALG=PROD;AF=0.0001026;NSAMP=3;MSQ=12.62;AC=3;AN=29246;NFAM=3	SVTYPE=BND;POS=90649263;STRANDS=--:4;IMPRECISE;CIPOS=-695,29;CIEND=-310,29;CIPOS95=-164,29;CIEND95=-102,29;MATEID=70005_1;EVENT=70005;SECONDARY;SU=4;PE=4;SR=0;ALG=PROD;AF=0.0001026;NSAMP=3;MSQ=12.62;AC=3;AN=29246;NFAM=3
chr3	36918618	36919355	chrX	72452945	72453555	72181	22.3	+	-	BND	LOW	72181_1	N	N[chrX:72453527[	72181_2	N	]chr3:36918648]N	SVTYPE=BND;POS=36918648;STRANDS=+-:5;IMPRECISE;CIPOS=-30,707;CIEND=-581,29;CIPOS95=-30,166;CIEND95=-105,29;MATEID=72181_2;EVENT=72181;SU=5;PE=5;SR=0;ALG=PROD;AF=3.419e-05;NSAMP=1;MSQ=20.82;AC=1;AN=29246;NFAM=1	SVTYPE=BND;POS=72453527;STRANDS=+-:5;IMPRECISE;CIPOS=-581,29;CIEND=-30,707;CIPOS95=-105,29;CIEND95=-30,166;MATEID=72181_1;EVENT=72181;SECONDARY;SU=5;PE=5;SR=0;ALG=PROD;AF=3.419e-05;NSAMP=1;MSQ=20.82;AC=1;AN=29246;NFAM=1
chr3	36918631	36919356	chr19	21261473	21262053	64902	751.33	+	-	BND	LOW	64902_1	N	N[chr19:21261980[	64902_2	N	]chr3:36918661]N	SVTYPE=BND;POS=36918661;STRANDS=+-:17;IMPRECISE;CIPOS=-30,695;CIEND=-506,74;CIPOS95=-30,195;CIEND95=-170,74;MATEID=64902_2;EVENT=64902;SU=17;PE=17;SR=0;ALG=SUM;AF=0.001197;NSAMP=35;MSQ=19.44;AC=35;AN=29246;NFAM=35	SVTYPE=BND;POS=21261980;STRANDS=+-:17;IMPRECISE;CIPOS=-506,74;CIEND=-30,695;CIPOS95=-170,74;CIEND95=-30,195;MATEID=64902_1;EVENT=64902;SECONDARY;SU=17;PE=17;SR=0;ALG=SUM;AF=0.001197;NSAMP=35;MSQ=19.44;AC=35;AN=29246;NFAM=35
chr3	36922026	36922043	chr3	36922637	36922656	314374	368.7	+	-	DEL	PASS	314374	N	<DEL>	.	.	.	SVTYPE=DEL;POS=36922036;SVLEN=-611;END=36922647;STRANDS=+-:17;IMPRECISE;CIPOS=-10,7;CIEND=-10,9;CIPOS95=-1,0;CIEND95=0,0;SU=17;PE=13;SR=4;ALG=PROD;AF=3.419e-05;NSAMP=1;MSQ=368.65;AC=1;AN=29246;NFAM=1	.
chr3	36960368	36960377	chr3	36960689	36960699	314376	1377.52	+	-	BND	LOW	314376_1	N	N[chr3:36960695[	314376_2	N	]chr3:36960371]N	SVTYPE=BND;POS=36960371;STRANDS=+-:112;CIPOS=-3,6;CIEND=-5,5;CIPOS95=0,0;CIEND95=0,0;MATEID=314376_2;EVENT=314376;SU=112;PE=0;SR=112;ALG=PROD;AF=0.0004445;NSAMP=13;MSQ=28.88;RECLASSIFIED;AC=13;AN=29246;NFAM=13	SVTYPE=BND;POS=36960695;STRANDS=+-:112;CIPOS=-5,5;CIEND=-3,6;CIPOS95=0,0;CIEND95=0,0;MATEID=314376_1;EVENT=314376;SECONDARY;SU=112;PE=0;SR=112;ALG=PROD;AF=0.0004445;NSAMP=13;MSQ=28.88;RECLASSIFIED;AC=13;AN=29246;NFAM=13
chr3	36976187	36976460	chr3	36978468	36978859	582686	455.69	+	+	BND	PASS	582686_1	N	N]chr3:36978478]	582686_2	N	N]chr3:36976197]	SVTYPE=BND;POS=36976197;STRANDS=++:15;IMPRECISE;CIPOS=-10,263;CIEND=-10,381;CIPOS95=-2,53;CIEND95=-2,53;MATEID=582686_2;EVENT=582686;SU=15;PE=15;SR=0;ALG=PROD;AF=3.419e-05;NSAMP=1;MSQ=455.69;AC=1;AN=29246;NFAM=1	SVTYPE=BND;POS=36978478;STRANDS=++:15;IMPRECISE;CIPOS=-10,381;CIEND=-10,263;CIPOS95=-2,53;CIEND95=-2,53;MATEID=582686_1;EVENT=582686;SECONDARY;SU=15;PE=15;SR=0;ALG=PROD;AF=3.419e-05;NSAMP=1;MSQ=455.69;AC=1;AN=29246;NFAM=1
chr3	36976823	36976827	chr3	36977652	36977657	582687	422.56	-	-	BND	PASS	582687_1	N	[chr3:36977657[N	582687_2	N	[chr3:36976827[N	SVTYPE=BND;POS=36976827;STRANDS=--:21;CIPOS=-3,1;CIEND=-4,1;CIPOS95=0,0;CIEND95=0,0;MATEID=582687_2;EVENT=582687;SU=21;PE=10;SR=11;ALG=PROD;AF=3.419e-05;NSAMP=1;MSQ=422.56;AC=1;AN=29246;NFAM=1	SVTYPE=BND;POS=36977657;STRANDS=--:21;CIPOS=-4,1;CIEND=-3,1;CIPOS95=0,0;CIEND95=0,0;MATEID=582687_1;EVENT=582687;SECONDARY;SU=21;PE=10;SR=11;ALG=PROD;AF=3.419e-05;NSAMP=1;MSQ=422.56;AC=1;AN=29246;NFAM=1
chr3	36977043	36977051	chr3	36978747	36978766	314377	296.7	+	-	BND	PASS	314377_1	N	N[chr3:36978758[	314377_2	N	]chr3:36977047]N	SVTYPE=BND;POS=36977047;STRANDS=+-:12;CIPOS=-4,4;CIEND=-10,9;CIPOS95=0,0;CIEND95=0,0;MATEID=314377_2;EVENT=314377;SU=12;PE=6;SR=6;ALG=PROD;AF=3.419e-05;NSAMP=1;MSQ=296.7;RECLASSIFIED;AC=1;AN=29246;NFAM=1	SVTYPE=BND;POS=36978758;STRANDS=+-:12;CIPOS=-10,9;CIEND=-4,4;CIPOS95=0,0;CIEND95=0,0;MATEID=314377_1;EVENT=314377;SECONDARY;SU=12;PE=6;SR=6;ALG=PROD;AF=3.419e-05;NSAMP=1;MSQ=296.7;RECLASSIFIED;AC=1;AN=29246;NFAM=1
chr3	36977432	36977665	chr3	36978377	36978767	582688	35.75	-	-	BND	LOW	582688_1	N	[chr3:36978759[N	582688_2	N	[chr3:36977657[N	SVTYPE=BND;POS=36977657;STRANDS=--:4;IMPRECISE;CIPOS=-224,9;CIEND=-381,9;CIPOS95=-117,1;CIEND95=-122,2;MATEID=582688_2;EVENT=582688;SU=4;PE=4;SR=0;ALG=PROD;AF=3.419e-05;NSAMP=1;MSQ=35.75;AC=1;AN=29246;NFAM=1	SVTYPE=BND;POS=36978759;STRANDS=--:4;IMPRECISE;CIPOS=-381,9;CIEND=-224,9;CIPOS95=-122,2;CIEND95=-117,1;MATEID=582688_1;EVENT=582688;SECONDARY;SU=4;PE=4;SR=0;ALG=PROD;AF=3.419e-05;NSAMP=1;MSQ=35.75;AC=1;AN=29246;NFAM=1
chr3	36978992	36979006	chr3	36979050	36979067	314378	113.95	+	-	BND	LOW	314378_1	N	N[chr3:36979060[	314378_2	N	]chr3:36979002]N	SVTYPE=BND;POS=36979002;STRANDS=+-:4;IMPRECISE;CIPOS=-10,4;CIEND=-9,8;CIPOS95=-1,0;CIEND95=0,0;MATEID=314378_2;EVENT=314378;SU=4;PE=0;SR=4;ALG=PROD;AF=3.419e-05;NSAMP=1;MSQ=113.91;RECLASSIFIED;AC=1;AN=29246;NFAM=1	SVTYPE=BND;POS=36979060;STRANDS=+-:4;IMPRECISE;CIPOS=-9,8;CIEND=-10,4;CIPOS95=0,0;CIEND95=-1,0;MATEID=314378_1;EVENT=314378;SECONDARY;SU=4;PE=0;SR=4;ALG=PROD;AF=3.419e-05;NSAMP=1;MSQ=113.91;RECLASSIFIED;AC=1;AN=29246;NFAM=1
chr3	36980112	36980161	chr3	36980196	36980244	314379	299.51	+	-	BND	LOW	314379_1	N	N[chr3:36980222[	314379_2	N	]chr3:36980137]N	SVTYPE=BND;POS=36980137;STRANDS=+-:14;CIPOS=-25,24;CIEND=-25,23;CIPOS95=0,0;CIEND95=0,0;MATEID=314379_2;EVENT=314379;SU=14;PE=0;SR=14;ALG=PROD;AF=6.839e-05;NSAMP=2;MSQ=149.75;RECLASSIFIED;AC=2;AN=29246;NFAM=2	SVTYPE=BND;POS=36980222;STRANDS=+-:14;CIPOS=-25,23;CIEND=-25,24;CIPOS95=0,0;CIEND95=0,0;MATEID=314379_1;EVENT=314379;SECONDARY;SU=14;PE=0;SR=14;ALG=PROD;AF=6.839e-05;NSAMP=2;MSQ=149.75;RECLASSIFIED;AC=2;AN=29246;NFAM=2
chr3	36990445	36990457	chr3	36990501	36990515	314381	614.72	+	-	BND	LOW	314381_1	N	N[chr3:36990511[	314381_2	N	]chr3:36990452]N	SVTYPE=BND;POS=36990452;STRANDS=+-:63;CIPOS=-7,5;CIEND=-9,5;CIPOS95=0,0;CIEND95=0,0;MATEID=314381_2;EVENT=314381;SU=63;PE=1;SR=62;ALG=PROD;AF=0.000171;NSAMP=5;MSQ=89.25;RECLASSIFIED;AC=5;AN=29246;NFAM=5	SVTYPE=BND;POS=36990511;STRANDS=+-:63;CIPOS=-9,5;CIEND=-7,5;CIPOS95=0,0;CIEND95=0,0;MATEID=314381_1;EVENT=314381;SECONDARY;SU=63;PE=1;SR=62;ALG=PROD;AF=0.000171;NSAMP=5;MSQ=89.25;RECLASSIFIED;AC=5;AN=29246;NFAM=5
chr3	37000317	37000404	chr3	39352639	39352729	582689	879.91	-	-	BND	LOW	582689_1	N	[chr3:39352687[N	582689_2	N	[chr3:37000362[N	SVTYPE=BND;POS=37000362;STRANDS=--:68;CIPOS=-44,43;CIEND=-47,43;CIPOS95=0,0;CIEND95=0,0;MATEID=582689_2;EVENT=582689;SU=68;PE=35;SR=33;ALG=PROD;AF=0.000171;NSAMP=5;MSQ=175.98;AC=5;AN=29246;NFAM=5	SVTYPE=BND;POS=39352687;STRANDS=--:68;CIPOS=-47,43;CIEND=-44,43;CIPOS95=0,0;CIEND95=0,0;MATEID=582689_1;EVENT=582689;SECONDARY;SU=68;PE=35;SR=33;ALG=PROD;AF=0.000171;NSAMP=5;MSQ=175.98;AC=5;AN=29246;NFAM=5
chr3	37009098	37009708	chrX	112419573	112420143	72369	572.95	-	+	BND	LOW	72369_1	N	]chrX:112419623]N	72369_2	N	N[chr3:37009660[	SVTYPE=BND;POS=37009660;STRANDS=-+:4;IMPRECISE;CIPOS=-561,49;CIEND=-50,520;CIPOS95=-180,49;CIEND95=-50,164;MATEID=72369_2;EVENT=72369;SU=4;PE=4;SR=0;ALG=PROD;AF=0.0008206;NSAMP=24;MSQ=15.95;AC=24;AN=29246;NFAM=24	SVTYPE=BND;POS=112419623;STRANDS=-+:4;IMPRECISE;CIPOS=-50,520;CIEND=-561,49;CIPOS95=-50,164;CIEND95=-180,49;MATEID=72369_1;EVENT=72369;SECONDARY;SU=4;PE=4;SR=0;ALG=PROD;AF=0.0008206;NSAMP=24;MSQ=15.95;AC=24;AN=29246;NFAM=24
chr3	37009774	37009789	chrX	112419574	112419593	72368	1510.72	+	-	BND	LOW	72368_1	N	N[chrX:112419585[	72368_2	N	]chr3:37009780]N	SVTYPE=BND;POS=37009780;STRANDS=+-:57;CIPOS=-6,9;CIEND=-10,9;CIPOS95=0,0;CIEND95=0,0;MATEID=72368_2;EVENT=72368;SU=57;PE=36;SR=21;ALG=PROD;AF=0.001094;NSAMP=32;MSQ=39.55;AC=32;AN=29246;NFAM=31	SVTYPE=BND;POS=112419585;STRANDS=+-:57;CIPOS=-10,9;CIEND=-6,9;CIPOS95=0,0;CIEND95=0,0;MATEID=72368_1;EVENT=72368;SECONDARY;SU=57;PE=36;SR=21;ALG=PROD;AF=0.001094;NSAMP=32;MSQ=39.55;AC=32;AN=29246;NFAM=31
chr3	37027201	37027218	chr18	63091743	63091756	64654	12838.9	-	-	BND	LOW	64654_1	N	[chr18:63091752[N	64654_2	N	[chr3:37027211[N	SVTYPE=BND;POS=37027211;STRANDS=--:4;IMPRECISE;CIPOS=-9,8;CIEND=-8,5;CIPOS95=0,0;CIEND95=-4,2;MATEID=64654_2;EVENT=64654;SU=4;PE=0;SR=4;ALG=PROD;AF=0.01156;NSAMP=338;MSQ=26.19;AC=338;AN=29246;NFAM=337	SVTYPE=BND;POS=63091752;STRANDS=--:4;IMPRECISE;CIPOS=-8,5;CIEND=-9,8;CIPOS95=-4,2;CIEND95=0,0;MATEID=64654_1;EVENT=64654;SECONDARY;SU=4;PE=0;SR=4;ALG=PROD;AF=0.01156;NSAMP=338;MSQ=26.19;AC=338;AN=29246;NFAM=337
chr3	37027456	37027475	chr3	37027995	37028014	314382	648.4	+	-	BND	PASS	314382_1	N	N[chr3:37028006[	314382_2	N	]chr3:37027466]N	SVTYPE=BND;POS=37027466;STRANDS=+-:24;CIPOS=-10,9;CIEND=-10,9;CIPOS95=0,0;CIEND95=0,0;MATEID=314382_2;EVENT=314382;SU=24;PE=10;SR=14;ALG=PROD;AF=3.419e-05;NSAMP=1;MSQ=23.81;RECLASSIFIED;AC=1;AN=29246;NFAM=1	SVTYPE=BND;POS=37028006;STRANDS=+-:24;CIPOS=-10,9;CIEND=-10,9;CIPOS95=0,0;CIEND95=0,0;MATEID=314382_1;EVENT=314382;SECONDARY;SU=24;PE=10;SR=14;ALG=PROD;AF=3.419e-05;NSAMP=1;MSQ=23.81;RECLASSIFIED;AC=1;AN=29246;NFAM=1
chr3	37032162	37032165	chr3	37032621	37032623	314383	16873.9	+	-	BND	PASS	314383_1	N	N[chr3:37032623[	314383_2	N	]chr3:37032164]N	SVTYPE=BND;POS=37032164;STRANDS=+-:523;CIPOS=-2,1;CIEND=-1,1;CIPOS95=0,0;CIEND95=0,0;MATEID=314383_2;EVENT=314383;SU=523;PE=214;SR=309;ALG=PROD;AF=0.0006497;NSAMP=19;MSQ=491.21;RECLASSIFIED;AC=19;AN=29246;NFAM=19	SVTYPE=BND;POS=37032623;STRANDS=+-:523;CIPOS=-1,1;CIEND=-2,1;CIPOS95=0,0;CIEND95=0,0;MATEID=314383_1;EVENT=314383;SECONDARY;SU=523;PE=214;SR=309;ALG=PROD;AF=0.0006497;NSAMP=19;MSQ=491.21;RECLASSIFIED;AC=19;AN=29246;NFAM=19
chr3	37035266	37035277	chr3	37035810	37035821	314384	3312.21	+	-	DEL	PASS	314384	N	<DEL>	.	.	.	SVTYPE=DEL;POS=37035271;SVLEN=-545;END=37035816;STRANDS=+-:114;CIPOS=-5,6;CIEND=-6,5;CIPOS95=0,0;CIEND95=0,0;SU=114;PE=54;SR=60;ALG=PROD;AF=0.0002393;NSAMP=7;MSQ=408.92;AC=7;AN=29246;NFAM=7	.
chr3	37035697	37036003	chr3	37036311	37036764	314385	80.86	+	-	BND	LOW	314385_1	N	N[chr3:37036756[	314385_2	N	]chr3:37035707]N	SVTYPE=BND;POS=37035707;STRANDS=+-:4;IMPRECISE;CIPOS=-10,296;CIEND=-444,9;CIPOS95=-2,103;CIEND95=-118,2;MATEID=314385_2;EVENT=314385;SU=4;PE=4;SR=0;ALG=PROD;AF=3.419e-05;NSAMP=1;MSQ=68.75;RETAINED;RECLASSIFIED;AC=1;AN=29246;NFAM=1	SVTYPE=BND;POS=37036756;STRANDS=+-:4;IMPRECISE;CIPOS=-444,9;CIEND=-10,296;CIPOS95=-118,2;CIEND95=-2,103;MATEID=314385_1;EVENT=314385;SECONDARY;SU=4;PE=4;SR=0;ALG=PROD;AF=3.419e-05;NSAMP=1;MSQ=68.75;RETAINED;RECLASSIFIED;AC=1;AN=29246;NFAM=1
chr3	37038491	37038510	chr3	37038832	37038849	314387	1069.82	+	-	BND	LOW	314387_1	N	N[chr3:37038841[	314387_2	N	]chr3:37038501]N	SVTYPE=BND;POS=37038501;STRANDS=+-:14;CIPOS=-10,9;CIEND=-8,9;CIPOS95=0,0;CIEND95=0,0;MATEID=314387_2;EVENT=314387;SU=14;PE=2;SR=12;ALG=PROD;AF=0.0007864;NSAMP=23;MSQ=44.28;RECLASSIFIED;AC=23;AN=29246;NFAM=23	SVTYPE=BND;POS=37038841;STRANDS=+-:14;CIPOS=-8,9;CIEND=-10,9;CIPOS95=0,0;CIEND95=0,0;MATEID=314387_1;EVENT=314387;SECONDARY;SU=14;PE=2;SR=12;ALG=PROD;AF=0.0007864;NSAMP=23;MSQ=44.28;RECLASSIFIED;AC=23;AN=29246;NFAM=23
chr3	37045657	37045716	chr3	37052509	37052568	505873	290.77	-	+	DUP	PASS	505873	N	<DUP>	.	.	.	SVTYPE=DUP;POS=37045687;SVLEN=6852;END=37052539;STRANDS=-+:23;IMPRECISE;CIPOS=-30,29;CIEND=-30,29;CIPOS95=-3,3;CIEND95=-2,2;SU=23;PE=22;SR=1;ALG=PROD;AF=6.839e-05;NSAMP=2;MSQ=144.01;AC=2;AN=29246;NFAM=2	.
chr3	37050688	37050747	chr3	37052014	37052060	505874	921.45	-	+	BND	PASS	505874_1	N	]chr3:37052037]N	505874_2	N	N[chr3:37050719[	SVTYPE=BND;POS=37050719;STRANDS=-+:59;CIPOS=-30,29;CIEND=-23,23;CIPOS95=0,0;CIEND95=0,0;MATEID=505874_2;EVENT=505874;SU=59;PE=43;SR=16;ALG=PROD;AF=6.839e-05;NSAMP=2;MSQ=460.73;RECLASSIFIED;AC=2;AN=29246;NFAM=2	SVTYPE=BND;POS=37052037;STRANDS=-+:59;CIPOS=-23,23;CIEND=-30,29;CIPOS95=0,0;CIEND95=0,0;MATEID=505874_1;EVENT=505874;SECONDARY;SU=59;PE=43;SR=16;ALG=PROD;AF=6.839e-05;NSAMP=2;MSQ=460.73;RECLASSIFIED;AC=2;AN=29246;NFAM=2
chr3	37051211	37051270	chr3	37052155	37052202	314388	1225.16	+	-	BND	PASS	314388_1	N	N[chr3:37052181[	314388_2	N	]chr3:37051241]N	SVTYPE=BND;POS=37051241;STRANDS=+-:48;CIPOS=-30,29;CIEND=-25,22;CIPOS95=0,0;CIEND95=0,0;MATEID=314388_2;EVENT=314388;SU=48;PE=39;SR=9;ALG=PROD;AF=6.839e-05;NSAMP=2;MSQ=612.58;RECLASSIFIED;AC=2;AN=29246;NFAM=2	SVTYPE=BND;POS=37052181;STRANDS=+-:48;CIPOS=-25,22;CIEND=-30,29;CIPOS95=0,0;CIEND95=0,0;MATEID=314388_1;EVENT=314388;SECONDARY;SU=48;PE=39;SR=9;ALG=PROD;AF=6.839e-05;NSAMP=2;MSQ=612.58;RECLASSIFIED;AC=2;AN=29246;NFAM=2
chr3	37051821	37051866	chr3	37055842	37055899	314389	1327.49	+	-	DEL	PASS	314389	N	<DEL>	.	.	.	SVTYPE=DEL;POS=37051844;SVLEN=-4028;END=37055872;STRANDS=+-:63;CIPOS=-23,22;CIEND=-30,27;CIPOS95=0,0;CIEND95=0,0;SU=63;PE=47;SR=16;ALG=PROD;AF=3.419e-05;NSAMP=1;MSQ=332.64;AC=1;AN=29246;NFAM=1	.
chr3	37060874	37060889	chr3	37061850	37061865	314390	164.69	+	-	DEL	PASS	314390	N	<DEL>	.	.	.	SVTYPE=DEL;POS=37060884;SVLEN=-975;END=37061859;STRANDS=+-:10;IMPRECISE;CIPOS=-10,5;CIEND=-9,6;CIPOS95=-2,1;CIEND95=-1,1;SU=10;PE=7;SR=3;ALG=PROD;AF=3.419e-05;NSAMP=1;MSQ=164.69;AC=1;AN=29246;NFAM=1	.
chr3	37083782	37083801	chr3	37093514	37093533	314392	125.55	+	-	BND	LOW	314392_1	N	N[chr3:37093525[	314392_2	N	]chr3:37083792]N	SVTYPE=BND;POS=37083792;STRANDS=+-:11;CIPOS=-10,9;CIEND=-10,9;CIPOS95=0,0;CIEND95=0,0;MATEID=314392_2;EVENT=314392;SU=11;PE=5;SR=6;ALG=PROD;AF=3.419e-05;NSAMP=1;MSQ=125.55;RECLASSIFIED;AC=1;AN=29246;NFAM=1	SVTYPE=BND;POS=37093525;STRANDS=+-:11;CIPOS=-10,9;CIEND=-10,9;CIPOS95=0,0;CIEND95=0,0;MATEID=314392_1;EVENT=314392;SECONDARY;SU=11;PE=5;SR=6;ALG=PROD;AF=3.419e-05;NSAMP=1;MSQ=125.55;RECLASSIFIED;AC=1;AN=29246;NFAM=1
chr3	37089108	37089152	chr3	37161300	37161342	505875	711.87	-	+	DUP	PASS	505875	N	<DUP>	.	.	.	SVTYPE=DUP;POS=37089131;SVLEN=72191;END=37161322;STRANDS=-+:70;CIPOS=-23,21;CIEND=-22,20;CIPOS95=0,0;CIEND95=0,0;SU=70;PE=46;SR=24;ALG=PROD;AF=3.419e-05;NSAMP=1;MSQ=311.15;AC=1;AN=29246;NFAM=1	.
chr3	37104849	37104866	chr3	37104902	37104919	314393	288.59	+	-	BND	LOW	314393_1	N	N[chr3:37104912[	314393_2	N	]chr3:37104858]N	SVTYPE=BND;POS=37104858;STRANDS=+-:4;CIPOS=-9,8;CIEND=-9,8;CIPOS95=0,0;CIEND95=0,0;MATEID=314393_2;EVENT=314393;SU=4;PE=0;SR=4;ALG=PROD;AF=0.0001026;NSAMP=3;MSQ=90.22;RECLASSIFIED;AC=3;AN=29246;NFAM=3	SVTYPE=BND;POS=37104912;STRANDS=+-:4;CIPOS=-9,8;CIEND=-9,8;CIPOS95=0,0;CIEND95=0,0;MATEID=314393_1;EVENT=314393;SECONDARY;SU=4;PE=0;SR=4;ALG=PROD;AF=0.0001026;NSAMP=3;MSQ=90.22;RECLASSIFIED;AC=3;AN=29246;NFAM=3
chr3	37117537	37117550	chr3	37117615	37117627	582690	327.64	+	+	INV	LOW	582690	N	<INV>	.	.	.	SVTYPE=INV;POS=37117547;SVLEN=71;END=37117618;STRANDS=++:2,--:2;IMPRECISE;CIPOS=-10,3;CIEND=-3,9;CIPOS95=-3,3;CIEND95=-2,3;SU=4;PE=3;SR=1;ALG=PROD;AF=0.0005129;NSAMP=15;MSQ=15.9;AC=15;AN=29246;NFAM=15	.
chr3	37121832	37121849	chr5	78382810	78382827	67695	172.25	-	+	BND	LOW	67695_1	N	]chr5:78382819]N	67695_2	N	N[chr3:37121842[	SVTYPE=BND;POS=37121842;STRANDS=-+:4;CIPOS=-9,8;CIEND=-9,8;CIPOS95=0,0;CIEND95=0,0;MATEID=67695_2;EVENT=67695;SU=4;PE=0;SR=4;ALG=PROD;AF=0.0001368;NSAMP=4;MSQ=20.73;AC=4;AN=29246;NFAM=4	SVTYPE=BND;POS=78382819;STRANDS=-+:4;CIPOS=-9,8;CIEND=-9,8;CIPOS95=0,0;CIEND95=0,0;MATEID=67695_1;EVENT=67695;SECONDARY;SU=4;PE=0;SR=4;ALG=PROD;AF=0.0001368;NSAMP=4;MSQ=20.73;AC=4;AN=29246;NFAM=4
chr3	37121893	37121895	chr5	28691157	28691159	67449	185545.0	+	+	BND	LOW	67449_1	N	N]chr5:28691158]	67449_2	N	N]chr3:37121894]	SVTYPE=BND;POS=37121894;STRANDS=++:725,--:9;CIPOS=-1,1;CIEND=-1,1;CIPOS95=0,0;CIEND95=0,0;MATEID=67449_2;EVENT=67449;SU=734;PE=0;SR=734;ALG=PROD;AF=0.1059;NSAMP=3098;MSQ=32.85;AC=3098;AN=29246;NFAM=2955	SVTYPE=BND;POS=28691158;STRANDS=++:725,--:9;CIPOS=-1,1;CIEND=-1,1;CIPOS95=0,0;CIEND95=0,0;MATEID=67449_1;EVENT=67449;SECONDARY;SU=734;PE=0;SR=734;ALG=PROD;AF=0.1059;NSAMP=3098;MSQ=32.85;AC=3098;AN=29246;NFAM=2955
chr3	37125679	37126045	chr7	56020733	56021035	69846	13010.9	-	-	BND	LOW	69846_1	N	[chr7:56021027[N	69846_2	N	[chr3:37126036[N	SVTYPE=BND;POS=37126036;STRANDS=--:179;IMPRECISE;CIPOS=-356,10;CIEND=-293,9;CIPOS95=-43,10;CIEND95=-7,7;MATEID=69846_2;EVENT=69846;SU=179;PE=179;SR=0;ALG=PROD;AF=0.01282;NSAMP=375;MSQ=28.53;AC=375;AN=29246;NFAM=374	SVTYPE=BND;POS=56021027;STRANDS=--:179;IMPRECISE;CIPOS=-293,9;CIEND=-356,10;CIPOS95=-7,7;CIEND95=-43,10;MATEID=69846_1;EVENT=69846;SECONDARY;SU=179;PE=179;SR=0;ALG=PROD;AF=0.01282;NSAMP=375;MSQ=28.53;AC=375;AN=29246;NFAM=374
chr3	37126167	37126737	chr7	56021037	56021524	69847	1736.11	+	+	BND	LOW	69847_1	N	N]chr7:56021047]	69847_2	N	N]chr3:37126174]	SVTYPE=BND;POS=37126174;STRANDS=++:55;IMPRECISE;CIPOS=-7,563;CIEND=-10,477;CIPOS95=-7,117;CIEND95=-10,58;MATEID=69847_2;EVENT=69847;SU=55;PE=55;SR=0;ALG=PROD;AF=0.001607;NSAMP=47;MSQ=21.99;AC=47;AN=29246;NFAM=47	SVTYPE=BND;POS=56021047;STRANDS=++:55;IMPRECISE;CIPOS=-10,477;CIEND=-7,563;CIPOS95=-10,58;CIEND95=-7,117;MATEID=69847_1;EVENT=69847;SECONDARY;SU=55;PE=55;SR=0;ALG=PROD;AF=0.001607;NSAMP=47;MSQ=21.99;AC=47;AN=29246;NFAM=47
chr3	37126637	37127100	chr15	75483177	75483728	63274	32.3	-	+	BND	LOW	63274_1	N	]chr15:75483207]N	63274_2	N	N[chr3:37127072[	SVTYPE=BND;POS=37127072;STRANDS=-+:11;IMPRECISE;CIPOS=-434,29;CIEND=-30,521;CIPOS95=-125,29;CIEND95=-30,111;MATEID=63274_2;EVENT=63274;SU=11;PE=11;SR=0;ALG=PROD;AF=3.419e-05;NSAMP=1;MSQ=32.3;AC=1;AN=29246;NFAM=1	SVTYPE=BND;POS=75483207;STRANDS=-+:11;IMPRECISE;CIPOS=-30,521;CIEND=-434,29;CIPOS95=-30,111;CIEND95=-125,29;MATEID=63274_1;EVENT=63274;SECONDARY;SU=11;PE=11;SR=0;ALG=PROD;AF=3.419e-05;NSAMP=1;MSQ=32.3;AC=1;AN=29246;NFAM=1
chr3	37127073	37127469	chr15	75480098	75480561	63271	173.64	+	-	BND	LOW	63271_1	N	N[chr15:75480553[	63271_2	N	]chr3:37127083]N	SVTYPE=BND;POS=37127083;STRANDS=+-:9;IMPRECISE;CIPOS=-10,386;CIEND=-454,9;CIPOS95=-1,97;CIEND95=-144,1;MATEID=63271_2;EVENT=63271;SU=9;PE=9;SR=0;ALG=PROD;AF=3.419e-05;NSAMP=1;MSQ=173.64;AC=1;AN=29246;NFAM=1	SVTYPE=BND;POS=75480553;STRANDS=+-:9;IMPRECISE;CIPOS=-454,9;CIEND=-10,386;CIPOS95=-144,1;CIEND95=-1,97;MATEID=63271_1;EVENT=63271;SECONDARY;SU=9;PE=9;SR=0;ALG=PROD;AF=3.419e-05;NSAMP=1;MSQ=173.64;AC=1;AN=29246;NFAM=1
chr3	37130192	37130211	chr3	37130342	37130361	314394	338.72	+	-	DEL	PASS	314394	N	<DEL>	.	.	.	SVTYPE=DEL;POS=37130202;SVLEN=-150;END=37130352;STRANDS=+-:14;CIPOS=-10,9;CIEND=-10,9;CIPOS95=0,0;CIEND95=0,0;SU=14;PE=0;SR=14;ALG=PROD;AF=3.419e-05;NSAMP=1;MSQ=338.65;AC=1;AN=29246;NFAM=1	.
chr3	37131301	37131344	chr3	37147600	37147644	314395	1638.0	+	-	BND	PASS	314395_1	N	N[chr3:37147624[	314395_2	N	]chr3:37131323]N	SVTYPE=BND;POS=37131323;STRANDS=+-:90;CIPOS=-22,21;CIEND=-23,21;CIPOS95=0,0;CIEND95=0,0;MATEID=314395_2;EVENT=314395;SU=90;PE=54;SR=36;ALG=PROD;AF=3.419e-05;NSAMP=1;MSQ=391.93;RECLASSIFIED;AC=1;AN=29246;NFAM=1	SVTYPE=BND;POS=37147624;STRANDS=+-:90;CIPOS=-23,21;CIEND=-22,21;CIPOS95=0,0;CIEND95=0,0;MATEID=314395_1;EVENT=314395;SECONDARY;SU=90;PE=54;SR=36;ALG=PROD;AF=3.419e-05;NSAMP=1;MSQ=391.93;RECLASSIFIED;AC=1;AN=29246;NFAM=1
chr3	37139971	37139990	chr3	37140471	37140490	314396	537.65	+	-	BND	LOW	314396_1	N	N[chr3:37140482[	314396_2	N	]chr3:37139981]N	SVTYPE=BND;POS=37139981;STRANDS=+-:8;CIPOS=-10,9;CIEND=-10,9;CIPOS95=0,0;CIEND95=0,0;MATEID=314396_2;EVENT=314396;SU=8;PE=0;SR=8;ALG=PROD;AF=0.0001026;NSAMP=3;MSQ=175.56;RECLASSIFIED;AC=3;AN=29246;NFAM=3	SVTYPE=BND;POS=37140482;STRANDS=+-:8;CIPOS=-10,9;CIEND=-10,9;CIPOS95=0,0;CIEND95=0,0;MATEID=314396_1;EVENT=314396;SECONDARY;SU=8;PE=0;SR=8;ALG=PROD;AF=0.0001026;NSAMP=3;MSQ=175.56;RECLASSIFIED;AC=3;AN=29246;NFAM=3
chr3	37154004	37154021	chr6	165294258	165294276	69480	118.8	-	+	BND	LOW	69480_1	N	]chr6:165294267]N	69480_2	N	N[chr3:37154014[	SVTYPE=BND;POS=37154014;STRANDS=-+:4;IMPRECISE;CIPOS=-9,8;CIEND=-9,9;CIPOS95=0,0;CIEND95=0,1;MATEID=69480_2;EVENT=69480;SU=4;PE=0;SR=4;ALG=PROD;AF=0.000171;NSAMP=5;MSQ=22.07;AC=5;AN=29246;NFAM=5	SVTYPE=BND;POS=165294267;STRANDS=-+:4;IMPRECISE;CIPOS=-9,9;CIEND=-9,8;CIPOS95=0,1;CIEND95=0,0;MATEID=69480_1;EVENT=69480;SECONDARY;SU=4;PE=0;SR=4;ALG=PROD;AF=0.000171;NSAMP=5;MSQ=22.07;AC=5;AN=29246;NFAM=5
chr3	37159993	37160010	chr3	107066323	107066340	582691	4.64	+	+	BND	LOW	582691_1	N	N]chr3:107066332]	582691_2	N	N]chr3:37160002]	SVTYPE=BND;POS=37160002;STRANDS=++:4;IMPRECISE;CIPOS=-9,8;CIEND=-9,8;CIPOS95=0,1;CIEND95=0,0;MATEID=582691_2;EVENT=582691;SU=4;PE=0;SR=4;ALG=PROD;AF=3.419e-05;NSAMP=1;MSQ=4.64;AC=1;AN=29246;NFAM=1	SVTYPE=BND;POS=107066332;STRANDS=++:4;IMPRECISE;CIPOS=-9,8;CIEND=-9,8;CIPOS95=0,0;CIEND95=0,1;MATEID=582691_1;EVENT=582691;SECONDARY;SU=4;PE=0;SR=4;ALG=PROD;AF=3.419e-05;NSAMP=1;MSQ=4.64;AC=1;AN=29246;NFAM=1
chr3	37164360	37164403	chr3	37166668	37166726	314397	926.16	+	-	DEL	PASS	314397	N	<DEL>	.	.	.	SVTYPE=DEL;POS=37164382;SVLEN=-2316;END=37166698;STRANDS=+-:42;CIPOS=-22,21;CIEND=-30,28;CIPOS95=0,0;CIEND95=0,0;SU=42;PE=19;SR=23;ALG=PROD;AF=6.839e-05;NSAMP=2;MSQ=463.08;AC=2;AN=29246;NFAM=2	.
chr3	37165019	37165805	chr12	124295963	124296230	62082	735.71	-	-	BND	LOW	62082_1	N	[chr12:124296182[N	62082_2	N	[chr3:37165757[N	SVTYPE=BND;POS=37165757;STRANDS=--:8;IMPRECISE;CIPOS=-737,49;CIEND=-218,49;CIPOS95=-140,49;CIEND95=-49,49;MATEID=62082_2;EVENT=62082;SU=8;PE=8;SR=0;ALG=PROD;AF=0.00106;NSAMP=31;MSQ=12.78;AC=31;AN=29246;NFAM=31	SVTYPE=BND;POS=124296182;STRANDS=--:8;IMPRECISE;CIPOS=-218,49;CIEND=-737,49;CIPOS95=-49,49;CIEND95=-140,49;MATEID=62082_1;EVENT=62082;SECONDARY;SU=8;PE=8;SR=0;ALG=PROD;AF=0.00106;NSAMP=31;MSQ=12.78;AC=31;AN=29246;NFAM=31
chr3	37165051	37165422	chr3	37165832	37166132	314398	698.74	+	-	DEL	PASS	314398	N	<DEL>	.	.	.	SVTYPE=DEL;POS=37165081;SVLEN=-1022;END=37166103;STRANDS=+-:23;IMPRECISE;CIPOS=-30,341;CIEND=-271,29;CIPOS95=-30,64;CIEND95=-27,27;SU=23;PE=23;SR=0;ALG=PROD;AF=0.0001368;NSAMP=4;MSQ=172.97;AC=4;AN=29246;NFAM=3	.
chr3	37165863	37166235	chr12	124296120	124296373	62080	13834.4	+	+	BND	LOW	62080_1	N	N]chr12:124296141]	62080_2	N	N]chr3:37165876]	SVTYPE=BND;POS=37165876;STRANDS=++:382;IMPRECISE;CIPOS=-13,359;CIEND=-21,232;CIPOS95=-13,38;CIEND95=-6,6;MATEID=62080_2;EVENT=62080;SU=382;PE=382;SR=0;ALG=PROD;AF=0.009095;NSAMP=266;MSQ=25.65;AC=266;AN=29246;NFAM=262	SVTYPE=BND;POS=124296141;STRANDS=++:382;IMPRECISE;CIPOS=-21,232;CIEND=-13,359;CIPOS95=-6,6;CIEND95=-13,38;MATEID=62080_1;EVENT=62080;SECONDARY;SU=382;PE=382;SR=0;ALG=PROD;AF=0.009095;NSAMP=266;MSQ=25.65;AC=266;AN=29246;NFAM=262
chr3	37167416	37167429	chr3	37167703	37167720	314399	178.61	+	-	BND	LOW	314399_1	N	N[chr3:37167713[	314399_2	N	]chr3:37167421]N	SVTYPE=BND;POS=37167421;STRANDS=+-:37;CIPOS=-5,8;CIEND=-9,8;CIPOS95=0,0;CIEND95=0,0;MATEID=314399_2;EVENT=314399;SU=37;PE=0;SR=37;ALG=PROD;AF=6.839e-05;NSAMP=2;MSQ=20.2;RECLASSIFIED;AC=2;AN=29246;NFAM=2	SVTYPE=BND;POS=37167713;STRANDS=+-:37;CIPOS=-9,8;CIEND=-5,8;CIPOS95=0,0;CIEND95=0,0;MATEID=314399_1;EVENT=314399;SECONDARY;SU=37;PE=0;SR=37;ALG=PROD;AF=6.839e-05;NSAMP=2;MSQ=20.2;RECLASSIFIED;AC=2;AN=29246;NFAM=2
chr3	37188924	37189226	chr3	37189944	37190063	582692	23.78	+	+	BND	LOW	582692_1	N	N]chr3:37189954]	582692_2	N	N]chr3:37188934]	SVTYPE=BND;POS=37188934;STRANDS=++:6;IMPRECISE;CIPOS=-10,292;CIEND=-10,109;CIPOS95=-2,71;CIEND95=-3,27;MATEID=582692_2;EVENT=582692;SU=6;PE=6;SR=0;ALG=PROD;AF=3.419e-05;NSAMP=1;MSQ=23.75;AC=1;AN=29246;NFAM=1	SVTYPE=BND;POS=37189954;STRANDS=++:6;IMPRECISE;CIPOS=-10,109;CIEND=-10,292;CIPOS95=-3,27;CIEND95=-2,71;MATEID=582692_1;EVENT=582692;SECONDARY;SU=6;PE=6;SR=0;ALG=PROD;AF=3.419e-05;NSAMP=1;MSQ=23.75;AC=1;AN=29246;NFAM=1
chr3	37199816	37199816	chr3	113137453	113137453	505876	12850.0	-	+	BND	LOW	505876_1	N	]chr3:113137453]N	505876_2	N	N[chr3:37199817[	SVTYPE=BND;POS=37199817;STRANDS=-+:1680;CIPOS=0,0;CIEND=0,0;CIPOS95=0,0;CIEND95=0,0;MATEID=505876_2;EVENT=505876;SU=1680;PE=0;SR=1680;ALG=PROD;AF=0.01262;NSAMP=369;MSQ=21.48;RECLASSIFIED;AC=369;AN=29246;NFAM=363	SVTYPE=BND;POS=113137453;STRANDS=-+:1680;CIPOS=0,0;CIEND=0,0;CIPOS95=0,0;CIEND95=0,0;MATEID=505876_1;EVENT=505876;SECONDARY;SU=1680;PE=0;SR=1680;ALG=PROD;AF=0.01262;NSAMP=369;MSQ=21.48;RECLASSIFIED;AC=369;AN=29246;NFAM=363
chr3	37199851	37199870	chr3	113137416	113137435	314400	15705.8	+	-	BND	LOW	314400_1	N	N[chr3:113137427[	314400_2	N	]chr3:37199861]N	SVTYPE=BND;POS=37199861;STRANDS=+-:5;CIPOS=-10,9;CIEND=-10,9;CIPOS95=0,0;CIEND95=0,0;MATEID=314400_2;EVENT=314400;SU=5;PE=0;SR=5;ALG=PROD;AF=0.01183;NSAMP=346;MSQ=30.69;RECLASSIFIED;AC=346;AN=29246;NFAM=341	SVTYPE=BND;POS=113137427;STRANDS=+-:5;CIPOS=-10,9;CIEND=-10,9;CIPOS95=0,0;CIEND95=0,0;MATEID=314400_1;EVENT=314400;SECONDARY;SU=5;PE=0;SR=5;ALG=PROD;AF=0.01183;NSAMP=346;MSQ=30.69;RECLASSIFIED;AC=346;AN=29246;NFAM=341
chr3	37200891	37200910	chr3	37201245	37201264	314401	830.59	+	-	BND	LOW	314401_1	N	N[chr3:37201256[	314401_2	N	]chr3:37200901]N	SVTYPE=BND;POS=37200901;STRANDS=+-:5;IMPRECISE;CIPOS=-10,9;CIEND=-10,9;CIPOS95=-1,1;CIEND95=-1,1;MATEID=314401_2;EVENT=314401;SU=5;PE=3;SR=2;ALG=PROD;AF=0.0006155;NSAMP=18;MSQ=40.86;RECLASSIFIED;AC=18;AN=29246;NFAM=18	SVTYPE=BND;POS=37201256;STRANDS=+-:5;IMPRECISE;CIPOS=-10,9;CIEND=-10,9;CIPOS95=-1,1;CIEND95=-1,1;MATEID=314401_1;EVENT=314401;SECONDARY;SU=5;PE=3;SR=2;ALG=PROD;AF=0.0006155;NSAMP=18;MSQ=40.86;RECLASSIFIED;AC=18;AN=29246;NFAM=18
chr3	37209426	37209480	chr3	37209723	37209769	314404	632.93	+	-	BND	LOW	314404_1	N	N[chr3:37209748[	314404_2	N	]chr3:37209455]N	SVTYPE=BND;POS=37209455;STRANDS=+-:15;CIPOS=-29,25;CIEND=-24,22;CIPOS95=0,0;CIEND95=0,0;MATEID=314404_2;EVENT=314404;SU=15;PE=0;SR=15;ALG=PROD;AF=0.000171;NSAMP=5;MSQ=45.53;RECLASSIFIED;AC=5;AN=29246;NFAM=5	SVTYPE=BND;POS=37209748;STRANDS=+-:15;CIPOS=-24,22;CIEND=-29,25;CIPOS95=0,0;CIEND95=0,0;MATEID=314404_1;EVENT=314404;SECONDARY;SU=15;PE=0;SR=15;ALG=PROD;AF=0.000171;NSAMP=5;MSQ=45.53;RECLASSIFIED;AC=5;AN=29246;NFAM=5
chr3	37232477	37232537	chr3	37236573	37236645	314405	2235.86	+	-	DEL	PASS	314405	N	<DEL>	.	.	.	SVTYPE=DEL;POS=37232488;SVLEN=-4115;END=37236603;STRANDS=+-:92;IMPRECISE;CIPOS=-11,49;CIEND=-30,42;CIPOS95=-6,6;CIEND95=-8,8;SU=92;PE=91;SR=1;ALG=PROD;AF=6.839e-05;NSAMP=2;MSQ=229.29;AC=2;AN=29246;NFAM=2	.
chr3	37237940	37237999	chr12	103507530	103507583	61957	9.25	-	+	BND	LOW	61957_1	N	]chr12:103507557]N	61957_2	N	N[chr3:37237971[	SVTYPE=BND;POS=37237971;STRANDS=-+:6;CIPOS=-30,29;CIEND=-27,26;CIPOS95=0,0;CIEND95=0,0;MATEID=61957_2;EVENT=61957;SU=6;PE=1;SR=5;ALG=PROD;AF=3.419e-05;NSAMP=1;MSQ=9.25;AC=1;AN=29246;NFAM=1	SVTYPE=BND;POS=103507557;STRANDS=-+:6;CIPOS=-27,26;CIEND=-30,29;CIPOS95=0,0;CIEND95=0,0;MATEID=61957_1;EVENT=61957;SECONDARY;SU=6;PE=1;SR=5;ALG=PROD;AF=3.419e-05;NSAMP=1;MSQ=9.25;AC=1;AN=29246;NFAM=1
chr3	37248541	37248546	chr3	37249628	37249631	314407	638.42	+	-	DEL	PASS	314407	N	<DEL>	.	.	.	SVTYPE=DEL;POS=37248544;SVLEN=-1087;END=37249631;STRANDS=+-:28;CIPOS=-3,2;CIEND=-3,0;CIPOS95=0,0;CIEND95=0,0;SU=28;PE=18;SR=10;ALG=PROD;AF=3.419e-05;NSAMP=1;MSQ=638.42;AC=1;AN=29246;NFAM=1	.
chr3	37254807	37255208	chr3	37269859	37270318	314408	254.68	+	-	DEL	PASS	314408	N	<DEL>	.	.	.	SVTYPE=DEL;POS=37254817;SVLEN=-15492;END=37270309;STRANDS=+-:4;IMPRECISE;CIPOS=-10,391;CIEND=-450,9;CIPOS95=0,116;CIEND95=-127,0;SU=4;PE=4;SR=0;ALG=PROD;AF=3.419e-05;NSAMP=1;MSQ=254.68;AC=1;AN=29246;NFAM=1	.
chr3	37257389	37257910	chr14	83518298	83518770	62943	279.74	-	+	BND	LOW	62943_1	N	]chr14:83518308]N	62943_2	N	N[chr3:37257902[	SVTYPE=BND;POS=37257902;STRANDS=-+:4;IMPRECISE;CIPOS=-512,9;CIEND=-10,462;CIPOS95=-165,1;CIEND95=-2,134;MATEID=62943_2;EVENT=62943;SU=4;PE=4;SR=0;ALG=PROD;AF=0.0005813;NSAMP=17;MSQ=14;AC=17;AN=29246;NFAM=17	SVTYPE=BND;POS=83518308;STRANDS=-+:4;IMPRECISE;CIPOS=-10,462;CIEND=-512,9;CIPOS95=-2,134;CIEND95=-165,1;MATEID=62943_1;EVENT=62943;SECONDARY;SU=4;PE=4;SR=0;ALG=PROD;AF=0.0005813;NSAMP=17;MSQ=14;AC=17;AN=29246;NFAM=17
chr3	37257910	37257939	chr3	37258039	37258051	314409	4961.81	+	-	BND	LOW	314409_1	N	N[chr3:37258044[	314409_2	N	]chr3:37257914]N	SVTYPE=BND;POS=37257914;STRANDS=+-:75;IMPRECISE;CIPOS=-4,25;CIEND=-4,8;CIPOS95=-4,21;CIEND95=0,0;MATEID=314409_2;EVENT=314409;SU=75;PE=3;SR=72;ALG=PROD;AF=0.0013;NSAMP=35;MSQ=76.99;RECLASSIFIED;AC=38;AN=29224;NFAM=34	SVTYPE=BND;POS=37258044;STRANDS=+-:75;IMPRECISE;CIPOS=-4,8;CIEND=-4,25;CIPOS95=0,0;CIEND95=-4,21;MATEID=314409_1;EVENT=314409;SECONDARY;SU=75;PE=3;SR=72;ALG=PROD;AF=0.0013;NSAMP=35;MSQ=76.99;RECLASSIFIED;AC=38;AN=29224;NFAM=34
chr3	37257910	37257967	chr8	68603495	68603552	70695	118638.0	+	+	BND	LOW	70695_1	N	N]chr8:68603524]	70695_2	N	N]chr3:37257939]	SVTYPE=BND;POS=37257939;STRANDS=++:12;CIPOS=-29,28;CIEND=-29,28;CIPOS95=0,0;CIEND95=0,0;MATEID=70695_2;EVENT=70695;SU=12;PE=0;SR=12;ALG=PROD;AF=0.07721;NSAMP=2205;MSQ=41.63;AC=2258;AN=29246;NFAM=2163	SVTYPE=BND;POS=68603524;STRANDS=++:12;CIPOS=-29,28;CIEND=-29,28;CIPOS95=0,0;CIEND95=0,0;MATEID=70695_1;EVENT=70695;SECONDARY;SU=12;PE=0;SR=12;ALG=PROD;AF=0.07721;NSAMP=2205;MSQ=41.63;AC=2258;AN=29246;NFAM=2163
chr3	37258004	37258021	chr9	65799516	65799533	71313	8192.6	-	-	BND	LOW	71313_1	N	[chr9:65799526[N	71313_2	N	[chr3:37258014[N	SVTYPE=BND;POS=37258014;STRANDS=--:23;CIPOS=-9,8;CIEND=-9,8;CIPOS95=0,0;CIEND95=0,0;MATEID=71313_2;EVENT=71313;SU=23;PE=0;SR=23;ALG=PROD;AF=0.0066;NSAMP=158;MSQ=42.83;AC=193;AN=29244;NFAM=154	SVTYPE=BND;POS=65799526;STRANDS=--:23;CIPOS=-9,8;CIEND=-9,8;CIPOS95=0,0;CIEND95=0,0;MATEID=71313_1;EVENT=71313;SECONDARY;SU=23;PE=0;SR=23;ALG=PROD;AF=0.0066;NSAMP=158;MSQ=42.83;AC=193;AN=29244;NFAM=154
chr3	37263190	37263616	chr3	37264037	37264417	505878	289.98	-	+	BND	LOW	505878_1	N	]chr3:37264047]N	505878_2	N	N[chr3:37263612[	SVTYPE=BND;POS=37263612;STRANDS=-+:7;IMPRECISE;CIPOS=-421,5;CIEND=-10,370;CIPOS95=-133,0;CIEND95=-2,104;MATEID=505878_2;EVENT=505878;SU=7;PE=7;SR=0;ALG=PROD;AF=3.419e-05;NSAMP=1;MSQ=277;RECLASSIFIED;AC=1;AN=29246;NFAM=1	SVTYPE=BND;POS=37264047;STRANDS=-+:7;IMPRECISE;CIPOS=-10,370;CIEND=-421,5;CIPOS95=-2,104;CIEND95=-133,0;MATEID=505878_1;EVENT=505878;SECONDARY;SU=7;PE=7;SR=0;ALG=PROD;AF=3.419e-05;NSAMP=1;MSQ=277;RECLASSIFIED;AC=1;AN=29246;NFAM=1
chr3	37265585	37266033	chr3	37266237	37266270	582693	4.64	-	-	BND	LOW	582693_1	N	[chr3:37266262[N	582693_2	N	[chr3:37266025[N	SVTYPE=BND;POS=37266025;STRANDS=--:4;IMPRECISE;CIPOS=-439,9;CIEND=-24,9;CIPOS95=-123,2;CIEND95=-24,0;MATEID=582693_2;EVENT=582693;SU=4;PE=4;SR=0;ALG=PROD;AF=3.419e-05;NSAMP=1;MSQ=4.64;AC=1;AN=29246;NFAM=1	SVTYPE=BND;POS=37266262;STRANDS=--:4;IMPRECISE;CIPOS=-24,9;CIEND=-439,9;CIPOS95=-24,0;CIEND95=-123,2;MATEID=582693_1;EVENT=582693;SECONDARY;SU=4;PE=4;SR=0;ALG=PROD;AF=3.419e-05;NSAMP=1;MSQ=4.64;AC=1;AN=29246;NFAM=1
chr3	37275201	37275965	chr6	29795486	29796017	68401	364.56	+	+	BND	LOW	68401_1	N	N]chr6:29795536]	68401_2	N	N]chr3:37275251]	SVTYPE=BND;POS=37275251;STRANDS=++:4;IMPRECISE;CIPOS=-50,714;CIEND=-50,481;CIPOS95=-50,230;CIEND95=-50,130;MATEID=68401_2;EVENT=68401;SU=4;PE=4;SR=0;ALG=PROD;AF=0.0005471;NSAMP=16;MSQ=18.66;AC=16;AN=29246;NFAM=16	SVTYPE=BND;POS=29795536;STRANDS=++:4;IMPRECISE;CIPOS=-50,481;CIEND=-50,714;CIPOS95=-50,130;CIEND95=-50,230;MATEID=68401_1;EVENT=68401;SECONDARY;SU=4;PE=4;SR=0;ALG=PROD;AF=0.0005471;NSAMP=16;MSQ=18.66;AC=16;AN=29246;NFAM=16
chr3	37285149	37285167	chr14	104899509	104899527	63057	47.9	-	+	BND	LOW	63057_1	N	]chr14:104899518]N	63057_2	N	N[chr3:37285160[	SVTYPE=BND;POS=37285160;STRANDS=-+:4;IMPRECISE;CIPOS=-10,8;CIEND=-9,9;CIPOS95=-1,0;CIEND95=0,1;MATEID=63057_2;EVENT=63057;SU=4;PE=0;SR=4;ALG=PROD;AF=3.419e-05;NSAMP=1;MSQ=47.9;AC=1;AN=29246;NFAM=1	SVTYPE=BND;POS=104899518;STRANDS=-+:4;IMPRECISE;CIPOS=-9,9;CIEND=-10,8;CIPOS95=0,1;CIEND95=-1,0;MATEID=63057_1;EVENT=63057;SECONDARY;SU=4;PE=0;SR=4;ALG=PROD;AF=3.419e-05;NSAMP=1;MSQ=47.9;AC=1;AN=29246;NFAM=1
chr3	37285194	37285194	chr19	53789552	53789552	65147	36877.5	-	+	BND	LOW	65147_1	N	]chr19:53789552]N	65147_2	N	N[chr3:37285195[	SVTYPE=BND;POS=37285195;STRANDS=-+:2975;CIPOS=0,0;CIEND=0,0;CIPOS95=0,0;CIEND95=0,0;MATEID=65147_2;EVENT=65147;SU=2975;PE=1395;SR=1580;ALG=PROD;AF=0.005847;NSAMP=171;MSQ=179.01;AC=171;AN=29246;NFAM=164	SVTYPE=BND;POS=53789552;STRANDS=-+:2975;CIPOS=0,0;CIEND=0,0;CIPOS95=0,0;CIEND95=0,0;MATEID=65147_1;EVENT=65147;SECONDARY;SU=2975;PE=1395;SR=1580;ALG=PROD;AF=0.005847;NSAMP=171;MSQ=179.01;AC=171;AN=29246;NFAM=164
chr3	37285198	37285198	chr19	53789405	53789405	65146	12044.4	+	-	BND	LOW	65146_1	N	N[chr19:53789406[	65146_2	N	]chr3:37285198]N	SVTYPE=BND;POS=37285198;STRANDS=+-:2014;CIPOS=0,0;CIEND=0,0;CIPOS95=0,0;CIEND95=0,0;MATEID=65146_2;EVENT=65146;SU=2014;PE=1085;SR=929;ALG=PROD;AF=0.004616;NSAMP=135;MSQ=76.07;AC=135;AN=29246;NFAM=131	SVTYPE=BND;POS=53789406;STRANDS=+-:2014;CIPOS=0,0;CIEND=0,0;CIPOS95=0,0;CIEND95=0,0;MATEID=65146_1;EVENT=65146;SECONDARY;SU=2014;PE=1085;SR=929;ALG=PROD;AF=0.004616;NSAMP=135;MSQ=76.07;AC=135;AN=29246;NFAM=131
chr3	37314848	37314859	chr3	37314923	37314934	314412	158.87	+	-	BND	LOW	314412_1	N	N[chr3:37314930[	314412_2	N	]chr3:37314854]N	SVTYPE=BND;POS=37314854;STRANDS=+-:6;CIPOS=-6,5;CIEND=-6,5;CIPOS95=0,0;CIEND95=0,0;MATEID=314412_2;EVENT=314412;SU=6;PE=0;SR=6;ALG=PROD;AF=3.419e-05;NSAMP=1;MSQ=158.87;RECLASSIFIED;AC=1;AN=29246;NFAM=1	SVTYPE=BND;POS=37314930;STRANDS=+-:6;CIPOS=-6,5;CIEND=-6,5;CIPOS95=0,0;CIEND95=0,0;MATEID=314412_1;EVENT=314412;SECONDARY;SU=6;PE=0;SR=6;ALG=PROD;AF=3.419e-05;NSAMP=1;MSQ=158.87;RECLASSIFIED;AC=1;AN=29246;NFAM=1
chr3	37320087	37320146	chr5	56088325	56088384	67598	188028.0	-	+	BND	LOW	67598_1	N	]chr5:56088355]N	67598_2	N	N[chr3:37320118[	SVTYPE=BND;POS=37320118;STRANDS=-+:14;CIPOS=-30,29;CIEND=-30,29;CIPOS95=0,0;CIEND95=0,0;MATEID=67598_2;EVENT=67598;SU=14;PE=9;SR=5;ALG=PROD;AF=0.05522;NSAMP=1615;MSQ=56.39;AC=1615;AN=29246;NFAM=1532	SVTYPE=BND;POS=56088355;STRANDS=-+:14;CIPOS=-30,29;CIEND=-30,29;CIPOS95=0,0;CIEND95=0,0;MATEID=67598_1;EVENT=67598;SECONDARY;SU=14;PE=9;SR=5;ALG=PROD;AF=0.05522;NSAMP=1615;MSQ=56.39;AC=1615;AN=29246;NFAM=1532
chr3	37329981	37329986	chr17	20986636	20986640	64122	10826.5	-	+	BND	LOW	64122_1	N	]chr17:20986638]N	64122_2	N	N[chr3:37329985[	SVTYPE=BND;POS=37329985;STRANDS=-+:284;CIPOS=-3,2;CIEND=-2,2;CIPOS95=0,0;CIEND95=0,0;MATEID=64122_2;EVENT=64122;SU=284;PE=102;SR=182;ALG=PROD;AF=0.006189;NSAMP=181;MSQ=47.71;AC=181;AN=29246;NFAM=177	SVTYPE=BND;POS=20986638;STRANDS=-+:284;CIPOS=-2,2;CIEND=-3,2;CIPOS95=0,0;CIEND95=0,0;MATEID=64122_1;EVENT=64122;SECONDARY;SU=284;PE=102;SR=182;ALG=PROD;AF=0.006189;NSAMP=181;MSQ=47.71;AC=181;AN=29246;NFAM=177
chr3	37348230	37348249	chr3	37357794	37357813	314413	299.46	+	-	DEL	PASS	314413	N	<DEL>	.	.	.	SVTYPE=DEL;POS=37348240;SVLEN=-9564;END=37357804;STRANDS=+-:15;CIPOS=-10,9;CIEND=-10,9;CIPOS95=0,0;CIEND95=0,0;SU=15;PE=8;SR=7;ALG=PROD;AF=3.419e-05;NSAMP=1;MSQ=284.61;AC=1;AN=29246;NFAM=1	.
chr3	37361889	37362354	chr15	73690970	73691353	63263	249121.0	-	+	BND	LOW	63263_1	N	]chr15:73690977]N	63263_2	N	N[chr3:37362318[	SVTYPE=BND;POS=37362318;STRANDS=-+:224;IMPRECISE;CIPOS=-428,37;CIEND=-7,376;CIPOS95=-30,30;CIEND95=-7,17;MATEID=63263_2;EVENT=63263;SU=224;PE=224;SR=0;ALG=PROD;AF=0.05635;NSAMP=1648;MSQ=84.69;AC=1648;AN=29246;NFAM=1579	SVTYPE=BND;POS=73690977;STRANDS=-+:224;IMPRECISE;CIPOS=-7,376;CIEND=-428,37;CIPOS95=-7,17;CIEND95=-30,30;MATEID=63263_1;EVENT=63263;SECONDARY;SU=224;PE=224;SR=0;ALG=PROD;AF=0.05635;NSAMP=1648;MSQ=84.69;AC=1648;AN=29246;NFAM=1579
chr3	37362182	37362229	chr3	89674666	89674724	505879	5794.13	-	+	BND	LOW	505879_1	N	]chr3:89674696]N	505879_2	N	N[chr3:37362208[	SVTYPE=BND;POS=37362208;STRANDS=-+:24;CIPOS=-25,22;CIEND=-30,28;CIPOS95=0,0;CIEND95=0,0;MATEID=505879_2;EVENT=505879;SU=24;PE=10;SR=14;ALG=PROD;AF=0.01033;NSAMP=275;MSQ=15.46;RECLASSIFIED;AC=302;AN=29246;NFAM=274	SVTYPE=BND;POS=89674696;STRANDS=-+:24;CIPOS=-30,28;CIEND=-25,22;CIPOS95=0,0;CIEND95=0,0;MATEID=505879_1;EVENT=505879;SECONDARY;SU=24;PE=10;SR=14;ALG=PROD;AF=0.01033;NSAMP=275;MSQ=15.46;RECLASSIFIED;AC=302;AN=29246;NFAM=274
chr3	37362203	37362207	chr13	37375855	37375859	62211	719085.0	-	+	BND	LOW	62211_1	N	]chr13:37375857]N	62211_2	N	N[chr3:37362206[	SVTYPE=BND;POS=37362206;STRANDS=-+:381;CIPOS=-2,2;CIEND=-2,2;CIPOS95=0,0;CIEND95=0,0;MATEID=62211_2;EVENT=62211;SU=381;PE=89;SR=292;ALG=PROD;AF=0.1904;NSAMP=5223;MSQ=80.98;AC=5569;AN=29246;NFAM=4914	SVTYPE=BND;POS=37375857;STRANDS=-+:381;CIPOS=-2,2;CIEND=-2,2;CIPOS95=0,0;CIEND95=0,0;MATEID=62211_1;EVENT=62211;SECONDARY;SU=381;PE=89;SR=292;ALG=PROD;AF=0.1904;NSAMP=5223;MSQ=80.98;AC=5569;AN=29246;NFAM=4914
chr3	37362292	37362957	chr13	37375290	37375915	62212	73.46	+	-	BND	LOW	62212_1	N	N[chr13:37375867[	62212_2	N	]chr3:37362342]N	SVTYPE=BND;POS=37362342;STRANDS=+-:5;IMPRECISE;CIPOS=-50,615;CIEND=-576,49;CIPOS95=-50,196;CIEND95=-156,49;MATEID=62212_2;EVENT=62212;SU=5;PE=5;SR=0;ALG=PROD;AF=0.0001368;NSAMP=4;MSQ=17.89;AC=4;AN=29246;NFAM=4	SVTYPE=BND;POS=37375867;STRANDS=+-:5;IMPRECISE;CIPOS=-576,49;CIEND=-50,615;CIPOS95=-156,49;CIEND95=-50,196;MATEID=62212_1;EVENT=62212;SECONDARY;SU=5;PE=5;SR=0;ALG=PROD;AF=0.0001368;NSAMP=4;MSQ=17.89;AC=4;AN=29246;NFAM=4
chr3	37362477	37363194	chr15	73690563	73691021	63264	66048.6	+	-	BND	LOW	63264_1	N	N[chr15:73690973[	63264_2	N	]chr3:37362527]N	SVTYPE=BND;POS=37362527;STRANDS=+-:12;IMPRECISE;CIPOS=-50,667;CIEND=-409,49;CIPOS95=-50,166;CIEND95=-60,49;MATEID=63264_2;EVENT=63264;SU=12;PE=12;SR=0;ALG=PROD;AF=0.03939;NSAMP=1152;MSQ=37.18;AC=1152;AN=29246;NFAM=1128	SVTYPE=BND;POS=73690973;STRANDS=+-:12;IMPRECISE;CIPOS=-409,49;CIEND=-50,667;CIPOS95=-60,49;CIEND95=-50,166;MATEID=63264_1;EVENT=63264;SECONDARY;SU=12;PE=12;SR=0;ALG=PROD;AF=0.03939;NSAMP=1152;MSQ=37.18;AC=1152;AN=29246;NFAM=1128
chr3	37368412	37368424	chr3	37368520	37368537	314414	2002.1	+	-	BND	PASS	314414_1	N	N[chr3:37368529[	314414_2	N	]chr3:37368418]N	SVTYPE=BND;POS=37368418;STRANDS=+-:73;CIPOS=-6,6;CIEND=-8,9;CIPOS95=0,0;CIEND95=0,0;MATEID=314414_2;EVENT=314414;SU=73;PE=0;SR=73;ALG=PROD;AF=0.0001368;NSAMP=4;MSQ=328.93;RECLASSIFIED;AC=4;AN=29246;NFAM=2	SVTYPE=BND;POS=37368529;STRANDS=+-:73;CIPOS=-8,9;CIEND=-6,6;CIPOS95=0,0;CIEND95=0,0;MATEID=314414_1;EVENT=314414;SECONDARY;SU=73;PE=0;SR=73;ALG=PROD;AF=0.0001368;NSAMP=4;MSQ=328.93;RECLASSIFIED;AC=4;AN=29246;NFAM=2
chr3	37371982	37372422	chr3	37394407	37394937	505880	43.24	-	+	DUP	PASS	505880	N	<DUP>	.	.	.	SVTYPE=DUP;POS=37372413;SVLEN=22004;END=37394417;STRANDS=-+:8;IMPRECISE;CIPOS=-431,9;CIEND=-10,520;CIPOS95=-87,2;CIEND95=-2,83;SU=8;PE=8;SR=0;ALG=PROD;AF=3.419e-05;NSAMP=1;MSQ=42.96;AC=1;AN=29246;NFAM=1	.
chr3	37391281	37391288	chr3	37406313	37406319	314415	233.7	+	-	DEL	PASS	314415	N	<DEL>	.	.	.	SVTYPE=DEL;POS=37391285;SVLEN=-15032;END=37406317;STRANDS=+-:11;CIPOS=-4,3;CIEND=-4,2;CIPOS95=0,0;CIEND95=0,0;SU=11;PE=3;SR=8;ALG=PROD;AF=3.419e-05;NSAMP=1;MSQ=233.7;AC=1;AN=29246;NFAM=1	.
chr3	37399054	37399054	chr3	37400474	37400474	314416	103969.0	+	-	DEL	PASS	314416	N	<DEL>	.	.	.	SVTYPE=DEL;POS=37399054;SVLEN=-1420;END=37400474;STRANDS=+-:4262;CIPOS=0,0;CIEND=0,0;CIPOS95=0,0;CIEND95=0,0;SU=4262;PE=2643;SR=1619;ALG=PROD;AF=0.006497;NSAMP=188;MSQ=469.89;AC=190;AN=29246;NFAM=176	.
chr3	37404458	37404475	chr18	73912636	73912653	64709	21726.8	+	+	BND	LOW	64709_1	N	N]chr18:73912645]	64709_2	N	N]chr3:37404467]	SVTYPE=BND;POS=37404467;STRANDS=++:4;CIPOS=-9,8;CIEND=-9,8;CIPOS95=0,0;CIEND95=0,0;MATEID=64709_2;EVENT=64709;SU=4;PE=0;SR=4;ALG=PROD;AF=0.01956;NSAMP=572;MSQ=23.21;AC=572;AN=29246;NFAM=569	SVTYPE=BND;POS=73912645;STRANDS=++:4;CIPOS=-9,8;CIEND=-9,8;CIPOS95=0,0;CIEND95=0,0;MATEID=64709_1;EVENT=64709;SECONDARY;SU=4;PE=0;SR=4;ALG=PROD;AF=0.01956;NSAMP=572;MSQ=23.21;AC=572;AN=29246;NFAM=569
chr3	37406608	37406610	chr8	89641647	89641649	70799	14178.8	+	+	BND	LOW	70799_1	N	N]chr8:89641648]	70799_2	N	N]chr3:37406609]	SVTYPE=BND;POS=37406609;STRANDS=++:622;CIPOS=-1,1;CIEND=-1,1;CIPOS95=0,0;CIEND95=0,0;MATEID=70799_2;EVENT=70799;SU=622;PE=0;SR=622;ALG=PROD;AF=0.01443;NSAMP=422;MSQ=19.45;AC=422;AN=29246;NFAM=418	SVTYPE=BND;POS=89641648;STRANDS=++:622;CIPOS=-1,1;CIEND=-1,1;CIPOS95=0,0;CIEND95=0,0;MATEID=70799_1;EVENT=70799;SECONDARY;SU=622;PE=0;SR=622;ALG=PROD;AF=0.01443;NSAMP=422;MSQ=19.45;AC=422;AN=29246;NFAM=418
chr3	37407349	37407354	chr3	37417000	37417019	582694	308.53	+	+	BND	PASS	582694_1	N	N]chr3:37417010]	582694_2	N	N]chr3:37407352]	SVTYPE=BND;POS=37407352;STRANDS=++:19;CIPOS=-3,2;CIEND=-10,9;CIPOS95=0,0;CIEND95=0,0;MATEID=582694_2;EVENT=582694;SU=19;PE=7;SR=12;ALG=PROD;AF=3.419e-05;NSAMP=1;MSQ=308.53;AC=1;AN=29246;NFAM=1	SVTYPE=BND;POS=37417010;STRANDS=++:19;CIPOS=-10,9;CIEND=-3,2;CIPOS95=0,0;CIEND95=0,0;MATEID=582694_1;EVENT=582694;SECONDARY;SU=19;PE=7;SR=12;ALG=PROD;AF=3.419e-05;NSAMP=1;MSQ=308.53;AC=1;AN=29246;NFAM=1
chr3	37408194	37409177	chr3	39634503	39635459	582696	129471.0	+	+	BND	LOW	582696_1	N	N]chr3:39634627]	582696_2	N	N]chr3:37408442]	SVTYPE=BND;POS=37408442;STRANDS=++:10134;IMPRECISE;CIPOS=-248,735;CIEND=-124,832;CIPOS95=-84,84;CIEND95=-116,116;MATEID=582696_2;EVENT=582696;SU=10134;PE=10132;SR=2;ALG=SUM;AF=0.03108;NSAMP=909;MSQ=95.8;AC=909;AN=29246;NFAM=869	SVTYPE=BND;POS=39634627;STRANDS=++:10134;IMPRECISE;CIPOS=-124,832;CIEND=-248,735;CIPOS95=-116,116;CIEND95=-84,84;MATEID=582696_1;EVENT=582696;SECONDARY;SU=10134;PE=10132;SR=2;ALG=SUM;AF=0.03108;NSAMP=909;MSQ=95.8;AC=909;AN=29246;NFAM=869
chr3	37408514	37408531	chr3	39634299	39634344	582695	146839.0	-	-	BND	LOW	582695_1	N	[chr3:39634339[N	582695_2	N	[chr3:37408527[N	SVTYPE=BND;POS=37408527;STRANDS=--:11889;CIPOS=-12,5;CIEND=-39,6;CIPOS95=0,0;CIEND95=0,0;MATEID=582695_2;EVENT=582695;SU=11889;PE=11889;SR=0;ALG=PROD;AF=0.03252;NSAMP=951;MSQ=101.36;AC=951;AN=29246;NFAM=912	SVTYPE=BND;POS=39634339;STRANDS=--:11889;CIPOS=-39,6;CIEND=-12,5;CIPOS95=0,0;CIEND95=0,0;MATEID=582695_1;EVENT=582695;SECONDARY;SU=11889;PE=11889;SR=0;ALG=PROD;AF=0.03252;NSAMP=951;MSQ=101.36;AC=951;AN=29246;NFAM=912
chr3	37411316	37411335	chr3	37411658	37411677	314417	194.86	+	-	BND	LOW	314417_1	N	N[chr3:37411669[	314417_2	N	]chr3:37411326]N	SVTYPE=BND;POS=37411326;STRANDS=+-:5;CIPOS=-10,9;CIEND=-10,9;CIPOS95=0,0;CIEND95=0,0;MATEID=314417_2;EVENT=314417;SU=5;PE=0;SR=5;ALG=PROD;AF=0.0003419;NSAMP=10;MSQ=12.64;RECLASSIFIED;AC=10;AN=29246;NFAM=10	SVTYPE=BND;POS=37411669;STRANDS=+-:5;CIPOS=-10,9;CIEND=-10,9;CIPOS95=0,0;CIEND95=0,0;MATEID=314417_1;EVENT=314417;SECONDARY;SU=5;PE=0;SR=5;ALG=PROD;AF=0.0003419;NSAMP=10;MSQ=12.64;RECLASSIFIED;AC=10;AN=29246;NFAM=10
chr3	37411383	37411383	chr3	37414092	37414092	314418	287094.0	+	-	DEL	PASS	314418	N	<DEL>	.	.	.	SVTYPE=DEL;POS=37411383;SVLEN=-2709;END=37414092;STRANDS=+-:10359;CIPOS=0,0;CIEND=0,0;CIPOS95=0,0;CIEND95=0,0;SU=10359;PE=7555;SR=2804;ALG=PROD;AF=0.01833;NSAMP=531;MSQ=445.45;MEDGQR=5.06;Q10GQR=4.88;AC=536;AN=29246;NFAM=519	.
chr3	37411951	37411953	chr3	37416744	37416763	582697	350.35	-	-	BND	PASS	582697_1	N	[chr3:37416755[N	582697_2	N	[chr3:37411954[N	SVTYPE=BND;POS=37411954;STRANDS=--:23;CIPOS=-2,0;CIEND=-10,9;CIPOS95=0,0;CIEND95=0,0;MATEID=582697_2;EVENT=582697;SU=23;PE=9;SR=14;ALG=PROD;AF=3.419e-05;NSAMP=1;MSQ=350.35;AC=1;AN=29246;NFAM=1	SVTYPE=BND;POS=37416755;STRANDS=--:23;CIPOS=-10,9;CIEND=-2,0;CIPOS95=0,0;CIEND95=0,0;MATEID=582697_1;EVENT=582697;SECONDARY;SU=23;PE=9;SR=14;ALG=PROD;AF=3.419e-05;NSAMP=1;MSQ=350.35;AC=1;AN=29246;NFAM=1
chr3	37412639	37413351	chr3	37413434	37413466	582698	170.86	+	+	INV	LOW	582698	N	<INV>	.	.	.	SVTYPE=INV;POS=37413342;SVLEN=115;END=37413457;STRANDS=++:1,--:4;IMPRECISE;CIPOS=-703,9;CIEND=-23,9;CIPOS95=-355,2;CIEND95=-23,0;SU=5;PE=5;SR=0;ALG=PROD;AF=0.0002052;NSAMP=6;MSQ=24.34;AC=6;AN=29240;NFAM=6	.
chr3	37425069	37425088	chr3	37425715	37425734	314419	428.64	+	-	DEL	PASS	314419	N	<DEL>	.	.	.	SVTYPE=DEL;POS=37425079;SVLEN=-646;END=37425725;STRANDS=+-:14;IMPRECISE;CIPOS=-10,9;CIEND=-10,9;CIPOS95=-1,1;CIEND95=-1,1;SU=14;PE=12;SR=2;ALG=PROD;AF=3.42e-05;NSAMP=1;MSQ=428.64;AC=1;AN=29244;NFAM=1	.
chr3	37425811	37425813	chr3	37471340	37471343	505882	316.81	-	+	DUP	PASS	505882	N	<DUP>	.	.	.	SVTYPE=DUP;POS=37425813;SVLEN=45529;END=37471342;STRANDS=-+:29;CIPOS=-2,0;CIEND=-2,1;CIPOS95=0,0;CIEND95=0,0;SU=29;PE=13;SR=16;ALG=PROD;AF=3.419e-05;NSAMP=1;MSQ=316.29;AC=1;AN=29246;NFAM=1	.
chr3	37439300	37439319	chr3	37439792	37439811	314420	137.13	+	-	BND	LOW	314420_1	N	N[chr3:37439803[	314420_2	N	]chr3:37439310]N	SVTYPE=BND;POS=37439310;STRANDS=+-:5;CIPOS=-10,9;CIEND=-10,9;CIPOS95=0,0;CIEND95=0,0;MATEID=314420_2;EVENT=314420;SU=5;PE=0;SR=5;ALG=PROD;AF=0.000171;NSAMP=5;MSQ=16.5;RECLASSIFIED;AC=5;AN=29246;NFAM=5	SVTYPE=BND;POS=37439803;STRANDS=+-:5;CIPOS=-10,9;CIEND=-10,9;CIPOS95=0,0;CIEND95=0,0;MATEID=314420_1;EVENT=314420;SECONDARY;SU=5;PE=0;SR=5;ALG=PROD;AF=0.000171;NSAMP=5;MSQ=16.5;RECLASSIFIED;AC=5;AN=29246;NFAM=5
chr3	37452174	37452193	chr3	37452241	37452260	314422	2889.37	+	-	BND	PASS	314422_1	N	N[chr3:37452252[	314422_2	N	]chr3:37452184]N	SVTYPE=BND;POS=37452184;STRANDS=+-:53;CIPOS=-10,9;CIEND=-10,9;CIPOS95=0,0;CIEND95=0,0;MATEID=314422_2;EVENT=314422;SU=53;PE=1;SR=52;ALG=PROD;AF=3.756e-05;NSAMP=1;MSQ=179.85;RECLASSIFIED;AC=1;AN=26626;NFAM=1	SVTYPE=BND;POS=37452252;STRANDS=+-:53;CIPOS=-10,9;CIEND=-10,9;CIPOS95=0,0;CIEND95=0,0;MATEID=314422_1;EVENT=314422;SECONDARY;SU=53;PE=1;SR=52;ALG=PROD;AF=3.756e-05;NSAMP=1;MSQ=179.85;RECLASSIFIED;AC=1;AN=26626;NFAM=1
chr3	37472013	37472446	chr3	37472720	37473122	314423	35.69	+	-	DEL	PASS	314423	N	<DEL>	.	.	.	SVTYPE=DEL;POS=37472023;SVLEN=-1090;END=37473113;STRANDS=+-:7;IMPRECISE;CIPOS=-10,423;CIEND=-393,9;CIPOS95=-2,75;CIEND95=-65,1;SU=7;PE=7;SR=0;ALG=PROD;AF=3.419e-05;NSAMP=1;MSQ=35.69;AC=1;AN=29246;NFAM=1	.
chr3	37494229	37494233	chr3	37494445	37494447	314424	397.11	+	-	BND	LOW	314424_1	N	N[chr3:37494446[	314424_2	N	]chr3:37494232]N	SVTYPE=BND;POS=37494232;STRANDS=+-:14;CIPOS=-3,1;CIEND=0,2;CIPOS95=0,0;CIEND95=0,0;MATEID=314424_2;EVENT=314424;SU=14;PE=0;SR=14;ALG=PROD;AF=3.419e-05;NSAMP=1;MSQ=47.84;RECLASSIFIED;AC=1;AN=29246;NFAM=1	SVTYPE=BND;POS=37494446;STRANDS=+-:14;CIPOS=0,2;CIEND=-3,1;CIPOS95=0,0;CIEND95=0,0;MATEID=314424_1;EVENT=314424;SECONDARY;SU=14;PE=0;SR=14;ALG=PROD;AF=3.419e-05;NSAMP=1;MSQ=47.84;RECLASSIFIED;AC=1;AN=29246;NFAM=1
chr3	37511145	37512032	chr7	38609810	38610559	69754	1264.21	-	-	BND	LOW	69754_1	N	[chr7:38610321[N	69754_2	N	[chr3:37511957[N	SVTYPE=BND;POS=37511957;STRANDS=--:55;IMPRECISE;CIPOS=-811,76;CIEND=-510,239;CIPOS95=-175,76;CIEND95=-149,149;MATEID=69754_2;EVENT=69754;SU=55;PE=55;SR=0;ALG=SUM;AF=0.001094;NSAMP=32;MSQ=36.25;AC=32;AN=29246;NFAM=32	SVTYPE=BND;POS=38610321;STRANDS=--:55;IMPRECISE;CIPOS=-510,239;CIEND=-811,76;CIPOS95=-149,149;CIEND95=-175,76;MATEID=69754_1;EVENT=69754;SECONDARY;SU=55;PE=55;SR=0;ALG=SUM;AF=0.001094;NSAMP=32;MSQ=36.25;AC=32;AN=29246;NFAM=32
chr3	37511240	37511988	chr4	83520983	83521530	66732	52.91	-	+	BND	LOW	66732_1	N	]chr4:83521013]N	66732_2	N	N[chr3:37511960[	SVTYPE=BND;POS=37511960;STRANDS=-+:6;IMPRECISE;CIPOS=-719,29;CIEND=-30,517;CIPOS95=-203,29;CIEND95=-30,129;MATEID=66732_2;EVENT=66732;SU=6;PE=6;SR=0;ALG=PROD;AF=0.0001026;NSAMP=3;MSQ=17.59;AC=3;AN=29246;NFAM=3	SVTYPE=BND;POS=83521013;STRANDS=-+:6;IMPRECISE;CIPOS=-30,517;CIEND=-719,29;CIPOS95=-30,129;CIEND95=-203,29;MATEID=66732_1;EVENT=66732;SECONDARY;SU=6;PE=6;SR=0;ALG=PROD;AF=0.0001026;NSAMP=3;MSQ=17.59;AC=3;AN=29246;NFAM=3
chr3	37511308	37511993	chr8	49938611	49939086	70602	770.98	-	+	BND	LOW	70602_1	N	]chr8:49938641]N	70602_2	N	N[chr3:37511965[	SVTYPE=BND;POS=37511965;STRANDS=-+:5;IMPRECISE;CIPOS=-656,29;CIEND=-30,445;CIPOS95=-122,29;CIEND95=-30,81;MATEID=70602_2;EVENT=70602;SU=5;PE=5;SR=0;ALG=PROD;AF=0.001299;NSAMP=38;MSQ=11.52;AC=38;AN=29246;NFAM=38	SVTYPE=BND;POS=49938641;STRANDS=-+:5;IMPRECISE;CIPOS=-30,445;CIEND=-656,29;CIPOS95=-30,81;CIEND95=-122,29;MATEID=70602_1;EVENT=70602;SECONDARY;SU=5;PE=5;SR=0;ALG=PROD;AF=0.001299;NSAMP=38;MSQ=11.52;AC=38;AN=29246;NFAM=38
chr3	37511376	37511965	chr13	63917841	63918238	62359	1826.4	-	+	BND	LOW	62359_1	N	]chr13:63917851]N	62359_2	N	N[chr3:37511959[	SVTYPE=BND;POS=37511959;STRANDS=-+:4;IMPRECISE;CIPOS=-582,7;CIEND=-10,387;CIPOS95=-201,0;CIEND95=-2,111;MATEID=62359_2;EVENT=62359;SU=4;PE=4;SR=0;ALG=PROD;AF=0.002599;NSAMP=52;MSQ=22.48;AC=76;AN=29246;NFAM=52	SVTYPE=BND;POS=63917851;STRANDS=-+:4;IMPRECISE;CIPOS=-10,387;CIEND=-582,7;CIPOS95=-2,111;CIEND95=-201,0;MATEID=62359_1;EVENT=62359;SECONDARY;SU=4;PE=4;SR=0;ALG=PROD;AF=0.002599;NSAMP=52;MSQ=22.48;AC=76;AN=29246;NFAM=52
chr3	37511401	37512066	chrX	33918995	33919487	72024	773.47	-	+	BND	LOW	72024_1	N	]chrX:33919027]N	72024_2	N	N[chr3:37512028[	SVTYPE=BND;POS=37512028;STRANDS=-+:20;IMPRECISE;CIPOS=-626,39;CIEND=-32,460;CIPOS95=-142,39;CIEND95=-32,107;MATEID=72024_2;EVENT=72024;SU=20;PE=20;SR=0;ALG=SUM;AF=0.0004787;NSAMP=14;MSQ=36;AC=14;AN=29246;NFAM=14	SVTYPE=BND;POS=33919027;STRANDS=-+:20;IMPRECISE;CIPOS=-32,460;CIEND=-626,39;CIPOS95=-32,107;CIEND95=-142,39;MATEID=72024_1;EVENT=72024;SECONDARY;SU=20;PE=20;SR=0;ALG=SUM;AF=0.0004787;NSAMP=14;MSQ=36;AC=14;AN=29246;NFAM=14
chr3	37511581	37512040	chr12	80558096	80558419	61843	3217.83	-	+	BND	LOW	61843_1	N	]chr12:80558126]N	61843_2	N	N[chr3:37512012[	SVTYPE=BND;POS=37512012;STRANDS=-+:24;IMPRECISE;CIPOS=-430,29;CIEND=-30,293;CIPOS95=-121,29;CIEND95=-30,34;MATEID=61843_2;EVENT=61843;SU=24;PE=24;SR=0;ALG=PROD;AF=0.003112;NSAMP=89;MSQ=22.78;AC=91;AN=29246;NFAM=88	SVTYPE=BND;POS=80558126;STRANDS=-+:24;IMPRECISE;CIPOS=-30,293;CIEND=-430,29;CIPOS95=-30,34;CIEND95=-121,29;MATEID=61843_1;EVENT=61843;SECONDARY;SU=24;PE=24;SR=0;ALG=PROD;AF=0.003112;NSAMP=89;MSQ=22.78;AC=91;AN=29246;NFAM=88
chr3	37511589	37511971	chr4	86372345	86372573	66742	2073.9	-	-	BND	LOW	66742_1	N	[chr4:86372562[N	66742_2	N	[chr3:37511963[N	SVTYPE=BND;POS=37511963;STRANDS=--:149;IMPRECISE;CIPOS=-373,9;CIEND=-216,12;CIPOS95=-43,9;CIEND95=-3,3;MATEID=66742_2;EVENT=66742;SU=149;PE=149;SR=0;ALG=PROD;AF=0.00212;NSAMP=62;MSQ=31.21;AC=62;AN=29246;NFAM=62	SVTYPE=BND;POS=86372562;STRANDS=--:149;IMPRECISE;CIPOS=-216,12;CIEND=-373,9;CIPOS95=-3,3;CIEND95=-43,9;MATEID=66742_1;EVENT=66742;SECONDARY;SU=149;PE=149;SR=0;ALG=PROD;AF=0.00212;NSAMP=62;MSQ=31.21;AC=62;AN=29246;NFAM=62
chr3	37511680	37512056	chr12	116031618	116031765	62040	1417.83	-	-	BND	LOW	62040_1	N	[chr12:116031717[N	62040_2	N	[chr3:37512031[N	SVTYPE=BND;POS=37512031;STRANDS=--:138;IMPRECISE;CIPOS=-350,26;CIEND=-98,49;CIPOS95=-31,26;CIEND95=-8,8;MATEID=62040_2;EVENT=62040;SU=138;PE=138;SR=0;ALG=PROD;AF=0.001334;NSAMP=39;MSQ=21.1;AC=39;AN=29246;NFAM=39	SVTYPE=BND;POS=116031717;STRANDS=--:138;IMPRECISE;CIPOS=-98,49;CIEND=-350,26;CIPOS95=-8,8;CIEND95=-31,26;MATEID=62040_1;EVENT=62040;SECONDARY;SU=138;PE=138;SR=0;ALG=PROD;AF=0.001334;NSAMP=39;MSQ=21.1;AC=39;AN=29246;NFAM=39
chr3	37511986	37511994	chr3	37512049	37512060	314425	125621.0	+	-	BND	LOW	314425_1	N	N[chr3:37512056[	314425_2	N	]chr3:37511991]N	SVTYPE=BND;POS=37511991;STRANDS=+-:72;CIPOS=-5,3;CIEND=-6,5;CIPOS95=0,0;CIEND95=0,0;MATEID=314425_2;EVENT=314425;SU=72;PE=5;SR=67;ALG=PROD;AF=0.06377;NSAMP=1400;MSQ=43.77;RECLASSIFIED;AC=1852;AN=29040;NFAM=1328	SVTYPE=BND;POS=37512056;STRANDS=+-:72;CIPOS=-6,5;CIEND=-5,3;CIPOS95=0,0;CIEND95=0,0;MATEID=314425_1;EVENT=314425;SECONDARY;SU=72;PE=5;SR=67;ALG=PROD;AF=0.06377;NSAMP=1400;MSQ=43.77;RECLASSIFIED;AC=1852;AN=29040;NFAM=1328
chr3	37511991	37512010	chr8	67159903	67159929	70684	1984.26	+	-	BND	LOW	70684_1	N	N[chr8:67159927[	70684_2	N	]chr3:37512001]N	SVTYPE=BND;POS=37512001;STRANDS=-+:197,+-:57;IMPRECISE;CIPOS=-10,9;CIEND=-23,3;CIPOS95=0,0;CIEND95=-1,1;MATEID=70684_2;EVENT=70684;SU=254;PE=247;SR=7;ALG=PROD;AF=0.001504;NSAMP=44;MSQ=35.52;AC=44;AN=29246;NFAM=43	SVTYPE=BND;POS=67159927;STRANDS=-+:197,+-:57;IMPRECISE;CIPOS=-23,3;CIEND=-10,9;CIPOS95=-1,1;CIEND95=0,0;MATEID=70684_1;EVENT=70684;SECONDARY;SU=254;PE=247;SR=7;ALG=PROD;AF=0.001504;NSAMP=44;MSQ=35.52;AC=44;AN=29246;NFAM=43
chr3	37512018	37512395	chrX	9304714	9305229	71808	261.1	+	+	BND	LOW	71808_1	N	N]chrX:9304744]	71808_2	N	N]chr3:37512048]	SVTYPE=BND;POS=37512048;STRANDS=++:9;IMPRECISE;CIPOS=-30,347;CIEND=-30,485;CIPOS95=-30,54;CIEND95=-30,149;MATEID=71808_2;EVENT=71808;SU=9;PE=9;SR=0;ALG=PROD;AF=0.000171;NSAMP=5;MSQ=31.82;AC=5;AN=29246;NFAM=5	SVTYPE=BND;POS=9304744;STRANDS=++:9;IMPRECISE;CIPOS=-30,485;CIEND=-30,347;CIPOS95=-30,149;CIEND95=-30,54;MATEID=71808_1;EVENT=71808;SECONDARY;SU=9;PE=9;SR=0;ALG=PROD;AF=0.000171;NSAMP=5;MSQ=31.82;AC=5;AN=29246;NFAM=5
chr3	37512030	37512031	chr16	72106455	72106455	63809	76532.9	-	+	BND	LOW	63809_1	N	]chr16:72106455]N	63809_2	N	N[chr3:37512031[	SVTYPE=BND;POS=37512031;STRANDS=-+:4306;CIPOS=0,1;CIEND=0,0;CIPOS95=0,0;CIEND95=0,0;MATEID=63809_2;EVENT=63809;SU=4306;PE=3118;SR=1188;ALG=PROD;AF=0.0171;NSAMP=498;MSQ=84.06;AC=500;AN=29246;NFAM=475	SVTYPE=BND;POS=72106455;STRANDS=-+:4306;CIPOS=0,0;CIEND=0,1;CIPOS95=0,0;CIEND95=0,0;MATEID=63809_1;EVENT=63809;SECONDARY;SU=4306;PE=3118;SR=1188;ALG=PROD;AF=0.0171;NSAMP=498;MSQ=84.06;AC=500;AN=29246;NFAM=475
chr3	37512044	37512050	chr16	15999863	15999867	63563	300409.0	-	+	BND	LOW	63563_1	N	]chr16:15999864]N	63563_2	N	N[chr3:37512049[	SVTYPE=BND;POS=37512049;STRANDS=-+:13573;CIPOS=-4,2;CIEND=-1,3;CIPOS95=0,0;CIEND95=0,0;MATEID=63563_2;EVENT=63563;SU=13573;PE=13347;SR=226;ALG=PROD;AF=0.08015;NSAMP=2336;MSQ=69.01;AC=2344;AN=29246;NFAM=2228	SVTYPE=BND;POS=15999864;STRANDS=-+:13573;CIPOS=-1,3;CIEND=-4,2;CIPOS95=0,0;CIEND95=0,0;MATEID=63563_1;EVENT=63563;SECONDARY;SU=13573;PE=13347;SR=226;ALG=PROD;AF=0.08015;NSAMP=2336;MSQ=69.01;AC=2344;AN=29246;NFAM=2228
chr3	37512110	37512128	chr20	55353691	55353706	65697	5207.92	-	-	BND	LOW	65697_1	N	[chr20:55353702[N	65697_2	N	[chr3:37512121[N	SVTYPE=BND;POS=37512121;STRANDS=--:60;CIPOS=-10,8;CIEND=-10,5;CIPOS95=0,0;CIEND95=0,0;MATEID=65697_2;EVENT=65697;SU=60;PE=37;SR=23;ALG=PROD;AF=0.004206;NSAMP=123;MSQ=36.46;AC=123;AN=29246;NFAM=123	SVTYPE=BND;POS=55353702;STRANDS=--:60;CIPOS=-10,5;CIEND=-10,8;CIPOS95=0,0;CIEND95=0,0;MATEID=65697_1;EVENT=65697;SECONDARY;SU=60;PE=37;SR=23;ALG=PROD;AF=0.004206;NSAMP=123;MSQ=36.46;AC=123;AN=29246;NFAM=123
chr3	37512111	37512126	chr13	38555385	38555400	62220	4345.64	-	-	BND	LOW	62220_1	N	[chr13:38555392[N	62220_2	N	[chr3:37512122[N	SVTYPE=BND;POS=37512122;STRANDS=--:105;CIPOS=-10,5;CIEND=-6,9;CIPOS95=0,0;CIEND95=0,0;MATEID=62220_2;EVENT=62220;SU=105;PE=83;SR=22;ALG=PROD;AF=0.004582;NSAMP=134;MSQ=27.67;AC=134;AN=29246;NFAM=134	SVTYPE=BND;POS=38555392;STRANDS=--:105;CIPOS=-6,9;CIEND=-10,5;CIPOS95=0,0;CIEND95=0,0;MATEID=62220_1;EVENT=62220;SECONDARY;SU=105;PE=83;SR=22;ALG=PROD;AF=0.004582;NSAMP=134;MSQ=27.67;AC=134;AN=29246;NFAM=134
chr3	37512121	37513093	chr8	67159457	67160179	70685	9396.24	+	-	BND	LOW	70685_1	N	N[chr8:67159999[	70685_2	N	]chr3:37512171]N	SVTYPE=BND;POS=37512171;STRANDS=-+:22,+-:109;IMPRECISE;CIPOS=-50,922;CIEND=-541,181;CIPOS95=-50,172;CIEND95=-144,144;MATEID=70685_2;EVENT=70685;SU=131;PE=110;SR=21;ALG=SUM;AF=0.008719;NSAMP=255;MSQ=29.34;RETAINED;AC=255;AN=29246;NFAM=253	SVTYPE=BND;POS=67159999;STRANDS=-+:22,+-:109;IMPRECISE;CIPOS=-541,181;CIEND=-50,922;CIPOS95=-144,144;CIEND95=-50,172;MATEID=70685_1;EVENT=70685;SECONDARY;SU=131;PE=110;SR=21;ALG=SUM;AF=0.008719;NSAMP=255;MSQ=29.34;RETAINED;AC=255;AN=29246;NFAM=253
chr3	37512137	37512194	chr8	126616525	126616582	70963	471.47	-	+	BND	LOW	70963_1	N	]chr8:126616554]N	70963_2	N	N[chr3:37512167[	SVTYPE=BND;POS=37512167;STRANDS=-+:9;CIPOS=-29,28;CIEND=-29,28;CIPOS95=0,0;CIEND95=0,0;MATEID=70963_2;EVENT=70963;SU=9;PE=0;SR=9;ALG=PROD;AF=0.0005813;NSAMP=17;MSQ=14.87;AC=17;AN=29246;NFAM=17	SVTYPE=BND;POS=126616554;STRANDS=-+:9;CIPOS=-29,28;CIEND=-29,28;CIPOS95=0,0;CIEND95=0,0;MATEID=70963_1;EVENT=70963;SECONDARY;SU=9;PE=0;SR=9;ALG=PROD;AF=0.0005813;NSAMP=17;MSQ=14.87;AC=17;AN=29246;NFAM=17
chr3	37512145	37512198	chr8	67159970	67160019	70686	5105.41	-	+	BND	LOW	70686_1	N	]chr8:67159999]N	70686_2	N	N[chr3:37512171[	SVTYPE=BND;POS=37512171;STRANDS=-+:13;CIPOS=-25,28;CIEND=-29,20;CIPOS95=0,0;CIEND95=0,0;MATEID=70686_2;EVENT=70686;SU=13;PE=1;SR=12;ALG=PROD;AF=0.006189;NSAMP=181;MSQ=19;AC=181;AN=29246;NFAM=181	SVTYPE=BND;POS=67159999;STRANDS=-+:13;CIPOS=-29,20;CIEND=-25,28;CIPOS95=0,0;CIEND95=0,0;MATEID=70686_1;EVENT=70686;SECONDARY;SU=13;PE=1;SR=12;ALG=PROD;AF=0.006189;NSAMP=181;MSQ=19;AC=181;AN=29246;NFAM=181
chr3	37512180	37512191	chr16	72106435	72106451	63810	3659.91	+	-	BND	LOW	63810_1	N	N[chr16:72106446[	63810_2	N	]chr3:37512186]N	SVTYPE=BND;POS=37512186;STRANDS=+-:260;CIPOS=-6,5;CIEND=-10,6;CIPOS95=0,0;CIEND95=0,0;MATEID=63810_2;EVENT=63810;SU=260;PE=201;SR=59;ALG=PROD;AF=0.002496;NSAMP=73;MSQ=30.88;AC=73;AN=29246;NFAM=70	SVTYPE=BND;POS=72106446;STRANDS=+-:260;CIPOS=-10,6;CIEND=-6,5;CIPOS95=0,0;CIEND95=0,0;MATEID=63810_1;EVENT=63810;SECONDARY;SU=260;PE=201;SR=59;ALG=PROD;AF=0.002496;NSAMP=73;MSQ=30.88;AC=73;AN=29246;NFAM=70
chr3	37512182	37512279	chr13	38555286	38555383	62221	17273.0	+	+	BND	LOW	62221_1	N	N]chr13:38555335]	62221_2	N	N]chr3:37512231]	SVTYPE=BND;POS=37512231;STRANDS=++:4;CIPOS=-49,48;CIEND=-49,48;CIPOS95=0,0;CIEND95=0,0;MATEID=62221_2;EVENT=62221;SU=4;PE=0;SR=4;ALG=PROD;AF=0.01959;NSAMP=565;MSQ=24.31;AC=573;AN=29246;NFAM=563	SVTYPE=BND;POS=38555335;STRANDS=++:4;CIPOS=-49,48;CIEND=-49,48;CIPOS95=0,0;CIEND95=0,0;MATEID=62221_1;EVENT=62221;SECONDARY;SU=4;PE=0;SR=4;ALG=PROD;AF=0.01959;NSAMP=565;MSQ=24.31;AC=573;AN=29246;NFAM=563
chr3	37512212	37512231	chr16	15999852	15999867	63564	4910.13	+	-	BND	LOW	63564_1	N	N[chr16:15999863[	63564_2	N	]chr3:37512224]N	SVTYPE=BND;POS=37512224;STRANDS=+-:83;IMPRECISE;CIPOS=-12,7;CIEND=-10,5;CIPOS95=0,0;CIEND95=-1,1;MATEID=63564_2;EVENT=63564;SU=83;PE=66;SR=17;ALG=PROD;AF=0.004719;NSAMP=138;MSQ=23.14;AC=138;AN=29246;NFAM=138	SVTYPE=BND;POS=15999863;STRANDS=+-:83;IMPRECISE;CIPOS=-10,5;CIEND=-12,7;CIPOS95=-1,1;CIEND95=0,0;MATEID=63564_1;EVENT=63564;SECONDARY;SU=83;PE=66;SR=17;ALG=PROD;AF=0.004719;NSAMP=138;MSQ=23.14;AC=138;AN=29246;NFAM=138
chr3	37518064	37518121	chr20	30727393	30727450	65558	2346.12	-	-	BND	LOW	65558_1	N	[chr20:30727423[N	65558_2	N	[chr3:37518094[N	SVTYPE=BND;POS=37518094;STRANDS=--:14;CIPOS=-29,28;CIEND=-29,28;CIPOS95=0,0;CIEND95=0,0;MATEID=65558_2;EVENT=65558;SU=14;PE=0;SR=14;ALG=PROD;AF=0.002257;NSAMP=66;MSQ=19.71;AC=66;AN=29246;NFAM=66	SVTYPE=BND;POS=30727423;STRANDS=--:14;CIPOS=-29,28;CIEND=-29,28;CIPOS95=0,0;CIEND95=0,0;MATEID=65558_1;EVENT=65558;SECONDARY;SU=14;PE=0;SR=14;ALG=PROD;AF=0.002257;NSAMP=66;MSQ=19.71;AC=66;AN=29246;NFAM=66
chr3	37536579	37536589	chr3	37536780	37536789	314427	188.17	+	-	BND	LOW	314427_1	N	N[chr3:37536786[	314427_2	N	]chr3:37536585]N	SVTYPE=BND;POS=37536585;STRANDS=+-:8;CIPOS=-6,4;CIEND=-5,4;CIPOS95=0,0;CIEND95=0,0;MATEID=314427_2;EVENT=314427;SU=8;PE=1;SR=7;ALG=PROD;AF=0.0001368;NSAMP=4;MSQ=46.7;RECLASSIFIED;AC=4;AN=29246;NFAM=4	SVTYPE=BND;POS=37536786;STRANDS=+-:8;CIPOS=-5,4;CIEND=-6,4;CIPOS95=0,0;CIEND95=0,0;MATEID=314427_1;EVENT=314427;SECONDARY;SU=8;PE=1;SR=7;ALG=PROD;AF=0.0001368;NSAMP=4;MSQ=46.7;RECLASSIFIED;AC=4;AN=29246;NFAM=4
chr3	37557224	37557267	chr3	37557451	37557494	314428	933.77	+	-	DEL	PASS	314428	N	<DEL>	.	.	.	SVTYPE=DEL;POS=37557246;SVLEN=-227;END=37557473;STRANDS=+-:41;CIPOS=-22,21;CIEND=-22,21;CIPOS95=0,0;CIEND95=0,0;SU=41;PE=1;SR=40;ALG=PROD;AF=6.839e-05;NSAMP=2;MSQ=16.82;AC=2;AN=29246;NFAM=2	.
chr3	37559149	37559161	chr3	37564698	37564711	314429	122.73	+	-	DEL	PASS	314429	N	<DEL>	.	.	.	SVTYPE=DEL;POS=37559155;SVLEN=-5550;END=37564705;STRANDS=+-:9;CIPOS=-6,6;CIEND=-7,6;CIPOS95=0,0;CIEND95=0,0;SU=9;PE=4;SR=5;ALG=PROD;AF=3.419e-05;NSAMP=1;MSQ=122.73;AC=1;AN=29246;NFAM=1	.
chr3	37570553	37571161	chr3	37571253	37571288	582699	56.2	-	-	BND	LOW	582699_1	N	[chr3:37571280[N	582699_2	N	[chr3:37571153[N	SVTYPE=BND;POS=37571153;STRANDS=--:4;IMPRECISE;CIPOS=-599,9;CIEND=-26,9;CIPOS95=-124,2;CIEND95=-26,0;MATEID=582699_2;EVENT=582699;SU=4;PE=4;SR=0;ALG=PROD;AF=6.839e-05;NSAMP=2;MSQ=27.82;AC=2;AN=29246;NFAM=2	SVTYPE=BND;POS=37571280;STRANDS=--:4;IMPRECISE;CIPOS=-26,9;CIEND=-599,9;CIPOS95=-26,0;CIEND95=-124,2;MATEID=582699_1;EVENT=582699;SECONDARY;SU=4;PE=4;SR=0;ALG=PROD;AF=6.839e-05;NSAMP=2;MSQ=27.82;AC=2;AN=29246;NFAM=2
chr3	37590604	37590606	chr3	37590769	37590770	314430	21010.1	+	-	BND	LOW	314430_1	N	N[chr3:37590770[	314430_2	N	]chr3:37590606]N	SVTYPE=BND;POS=37590606;STRANDS=+-:863;CIPOS=-2,0;CIEND=0,1;CIPOS95=0,0;CIEND95=0,0;MATEID=314430_2;EVENT=314430;SU=863;PE=17;SR=846;ALG=PROD;AF=0.002975;NSAMP=87;MSQ=200.26;RECLASSIFIED;AC=87;AN=29246;NFAM=87	SVTYPE=BND;POS=37590770;STRANDS=+-:863;CIPOS=0,1;CIEND=-2,0;CIPOS95=0,0;CIEND95=0,0;MATEID=314430_1;EVENT=314430;SECONDARY;SU=863;PE=17;SR=846;ALG=PROD;AF=0.002975;NSAMP=87;MSQ=200.26;RECLASSIFIED;AC=87;AN=29246;NFAM=87
chr3	37610488	37611147	chr4	110841345	110841941	66861	32.56	-	+	BND	LOW	66861_1	N	]chr4:110841375]N	66861_2	N	N[chr3:37611119[	SVTYPE=BND;POS=37611119;STRANDS=-+:6;IMPRECISE;CIPOS=-630,29;CIEND=-30,566;CIPOS95=-138,29;CIEND95=-30,119;MATEID=66861_2;EVENT=66861;SU=6;PE=6;SR=0;ALG=PROD;AF=3.419e-05;NSAMP=1;MSQ=32.56;AC=1;AN=29246;NFAM=1	SVTYPE=BND;POS=110841375;STRANDS=-+:6;IMPRECISE;CIPOS=-30,566;CIEND=-630,29;CIPOS95=-30,119;CIEND95=-138,29;MATEID=66861_1;EVENT=66861;SECONDARY;SU=6;PE=6;SR=0;ALG=PROD;AF=3.419e-05;NSAMP=1;MSQ=32.56;AC=1;AN=29246;NFAM=1
chr3	37611107	37611548	chr4	110840502	110841117	66858	208.43	+	-	BND	LOW	66858_1	N	N[chr4:110841089[	66858_2	N	]chr3:37611132]N	SVTYPE=BND;POS=37611132;STRANDS=+-:11;IMPRECISE;CIPOS=-25,416;CIEND=-586,29;CIPOS95=-25,112;CIEND95=-85,29;MATEID=66858_2;EVENT=66858;SU=11;PE=11;SR=0;ALG=PROD;AF=3.419e-05;NSAMP=1;MSQ=206.71;AC=1;AN=29246;NFAM=1	SVTYPE=BND;POS=110841089;STRANDS=+-:11;IMPRECISE;CIPOS=-586,29;CIEND=-25,416;CIPOS95=-85,29;CIEND95=-25,112;MATEID=66858_1;EVENT=66858;SECONDARY;SU=11;PE=11;SR=0;ALG=PROD;AF=3.419e-05;NSAMP=1;MSQ=206.71;AC=1;AN=29246;NFAM=1
chr3	37613672	37614170	chr3	39888015	39888462	582700	77.48	-	-	BND	LOW	582700_1	N	[chr3:39888454[N	582700_2	N	[chr3:37614162[N	SVTYPE=BND;POS=37614162;STRANDS=--:4;IMPRECISE;CIPOS=-489,9;CIEND=-438,9;CIPOS95=-179,2;CIEND95=-147,2;MATEID=582700_2;EVENT=582700;SU=4;PE=4;SR=0;ALG=PROD;AF=3.419e-05;NSAMP=1;MSQ=41.76;AC=1;AN=29246;NFAM=1	SVTYPE=BND;POS=39888454;STRANDS=--:4;IMPRECISE;CIPOS=-438,9;CIEND=-489,9;CIPOS95=-147,2;CIEND95=-179,2;MATEID=582700_1;EVENT=582700;SECONDARY;SU=4;PE=4;SR=0;ALG=PROD;AF=3.419e-05;NSAMP=1;MSQ=41.76;AC=1;AN=29246;NFAM=1
chr3	37617237	37617580	chr3	37620830	37621206	505884	194.48	-	+	BND	LOW	505884_1	N	]chr3:37620860]N	505884_2	N	N[chr3:37617552[	SVTYPE=BND;POS=37617552;STRANDS=-+:27;IMPRECISE;CIPOS=-314,29;CIEND=-30,346;CIPOS95=-50,29;CIEND95=-30,51;MATEID=505884_2;EVENT=505884;SU=27;PE=27;SR=0;ALG=PROD;AF=6.839e-05;NSAMP=2;MSQ=97.24;RECLASSIFIED;AC=2;AN=29246;NFAM=1	SVTYPE=BND;POS=37620860;STRANDS=-+:27;IMPRECISE;CIPOS=-30,346;CIEND=-314,29;CIPOS95=-30,51;CIEND95=-50,29;MATEID=505884_1;EVENT=505884;SECONDARY;SU=27;PE=27;SR=0;ALG=PROD;AF=6.839e-05;NSAMP=2;MSQ=97.24;RECLASSIFIED;AC=2;AN=29246;NFAM=1
chr3	37617519	37617856	chr3	158035696	158036071	582701	449.11	+	+	BND	LOW	582701_1	N	N]chr3:158035726]	582701_2	N	N]chr3:37617549]	SVTYPE=BND;POS=37617549;STRANDS=++:27;IMPRECISE;CIPOS=-30,307;CIEND=-30,345;CIPOS95=-30,41;CIEND95=-30,59;MATEID=582701_2;EVENT=582701;SU=27;PE=27;SR=0;ALG=PROD;AF=6.839e-05;NSAMP=2;MSQ=224.56;AC=2;AN=29246;NFAM=1	SVTYPE=BND;POS=158035726;STRANDS=++:27;IMPRECISE;CIPOS=-30,345;CIEND=-30,307;CIPOS95=-30,59;CIEND95=-30,41;MATEID=582701_1;EVENT=582701;SECONDARY;SU=27;PE=27;SR=0;ALG=PROD;AF=6.839e-05;NSAMP=2;MSQ=224.56;AC=2;AN=29246;NFAM=1
chr3	37620437	37620484	chr3	158035339	158035384	582702	828.88	-	-	BND	PASS	582702_1	N	[chr3:158035364[N	582702_2	N	[chr3:37620463[N	SVTYPE=BND;POS=37620463;STRANDS=--:50;CIPOS=-25,22;CIEND=-24,21;CIPOS95=0,0;CIEND95=0,0;MATEID=582702_2;EVENT=582702;SU=50;PE=39;SR=11;ALG=PROD;AF=6.839e-05;NSAMP=2;MSQ=414.44;AC=2;AN=29246;NFAM=1	SVTYPE=BND;POS=158035364;STRANDS=--:50;CIPOS=-24,21;CIEND=-25,22;CIPOS95=0,0;CIEND95=0,0;MATEID=582702_1;EVENT=582702;SECONDARY;SU=50;PE=39;SR=11;ALG=PROD;AF=6.839e-05;NSAMP=2;MSQ=414.44;AC=2;AN=29246;NFAM=1
chr3	37629020	37629039	chr3	37703876	37703884	314433	335.58	+	-	DEL	PASS	314433	N	<DEL>	.	.	.	SVTYPE=DEL;POS=37629030;SVLEN=-74851;END=37703881;STRANDS=+-:17;CIPOS=-10,9;CIEND=-5,3;CIPOS95=0,0;CIEND95=0,0;SU=17;PE=9;SR=8;ALG=PROD;AF=3.419e-05;NSAMP=1;MSQ=335.58;AC=1;AN=29246;NFAM=1	.
chr3	37672707	37672747	chr3	37673214	37673256	505886	785.89	-	+	DUP	PASS	505886	N	<DUP>	.	.	.	SVTYPE=DUP;POS=37672727;SVLEN=509;END=37673236;STRANDS=-+:61;CIPOS=-20,20;CIEND=-22,20;CIPOS95=0,0;CIEND95=0,0;SU=61;PE=33;SR=28;ALG=PROD;AF=0.0001026;NSAMP=2;MSQ=379.18;AC=3;AN=29246;NFAM=1	.
chr3	37687848	37687853	chr3	37693145	37693164	314437	548.49	+	-	DEL	PASS	314437	N	<DEL>	.	.	.	SVTYPE=DEL;POS=37687851;SVLEN=-5304;END=37693155;STRANDS=+-:22;CIPOS=-3,2;CIEND=-10,9;CIPOS95=0,0;CIEND95=0,0;SU=22;PE=12;SR=10;ALG=PROD;AF=3.419e-05;NSAMP=1;MSQ=548.49;AC=1;AN=29246;NFAM=1	.
chr3	37709479	37710125	chr3	37712030	37712726	505887	43665.2	-	+	DUP	PASS	505887	N	<DUP>	.	.	.	SVTYPE=DUP;POS=37710036;SVLEN=2077;END=37712113;STRANDS=-+:4426;IMPRECISE;CIPOS=-557,89;CIEND=-83,613;CIPOS95=-44,44;CIEND95=-55,55;SU=4426;PE=4426;SR=0;ALG=SUM;AF=0.004684;NSAMP=133;MSQ=139.31;AC=137;AN=29246;NFAM=121	.
chr3	37712021	37712038	chr3	37712186	37712203	314439	30.5	+	-	BND	LOW	314439_1	N	N[chr3:37712196[	314439_2	N	]chr3:37712030]N	SVTYPE=BND;POS=37712030;STRANDS=+-:4;CIPOS=-9,8;CIEND=-9,8;CIPOS95=0,0;CIEND95=0,0;MATEID=314439_2;EVENT=314439;SU=4;PE=0;SR=4;ALG=PROD;AF=6.839e-05;NSAMP=2;MSQ=12.65;RECLASSIFIED;AC=2;AN=29246;NFAM=2	SVTYPE=BND;POS=37712196;STRANDS=+-:4;CIPOS=-9,8;CIEND=-9,8;CIPOS95=0,0;CIEND95=0,0;MATEID=314439_1;EVENT=314439;SECONDARY;SU=4;PE=0;SR=4;ALG=PROD;AF=6.839e-05;NSAMP=2;MSQ=12.65;RECLASSIFIED;AC=2;AN=29246;NFAM=2
chr3	37722856	37723260	chrX	11934515	11934886	71875	395.13	-	-	BND	LOW	71875_1	N	[chrX:11934862[N	71875_2	N	[chr3:37723235[N	SVTYPE=BND;POS=37723235;STRANDS=--:25;IMPRECISE;CIPOS=-378,26;CIEND=-346,25;CIPOS95=-72,26;CIEND95=-46,25;MATEID=71875_2;EVENT=71875;SU=25;PE=25;SR=0;ALG=PROD;AF=0.0001026;NSAMP=3;MSQ=131.71;AC=3;AN=29246;NFAM=3	SVTYPE=BND;POS=11934862;STRANDS=--:25;IMPRECISE;CIPOS=-346,25;CIEND=-378,26;CIPOS95=-46,25;CIEND95=-72,26;MATEID=71875_1;EVENT=71875;SECONDARY;SU=25;PE=25;SR=0;ALG=PROD;AF=0.0001026;NSAMP=3;MSQ=131.71;AC=3;AN=29246;NFAM=3
chr3	37741279	37741296	chr16	89012288	89012305	63912	5.24	-	+	BND	LOW	63912_1	N	]chr16:89012297]N	63912_2	N	N[chr3:37741289[	SVTYPE=BND;POS=37741289;STRANDS=-+:4;CIPOS=-9,8;CIEND=-9,8;CIPOS95=0,0;CIEND95=0,0;MATEID=63912_2;EVENT=63912;SU=4;PE=0;SR=4;ALG=PROD;AF=3.419e-05;NSAMP=1;MSQ=4.64;AC=1;AN=29246;NFAM=1	SVTYPE=BND;POS=89012297;STRANDS=-+:4;CIPOS=-9,8;CIEND=-9,8;CIPOS95=0,0;CIEND95=0,0;MATEID=63912_1;EVENT=63912;SECONDARY;SU=4;PE=0;SR=4;ALG=PROD;AF=3.419e-05;NSAMP=1;MSQ=4.64;AC=1;AN=29246;NFAM=1
chr3	37741322	37741339	chr3	37741379	37741396	314440	96.92	+	-	DEL	PASS	314440	N	<DEL>	.	.	.	SVTYPE=DEL;POS=37741331;SVLEN=-57;END=37741388;STRANDS=+-:4;CIPOS=-9,8;CIEND=-9,8;CIPOS95=0,0;CIEND95=0,0;SU=4;PE=0;SR=4;ALG=PROD;AF=3.419e-05;NSAMP=1;MSQ=95.87;AC=1;AN=29246;NFAM=1	.
chr3	37756933	37756933	chr3	37758687	37758687	314441	195112.0	+	-	DEL	PASS	314441	N	<DEL>	.	.	.	SVTYPE=DEL;POS=37756933;SVLEN=-1754;END=37758687;STRANDS=+-:7573;CIPOS=0,0;CIEND=0,0;CIPOS95=0,0;CIEND95=0,0;SU=7573;PE=4356;SR=3217;ALG=PROD;AF=0.01313;NSAMP=380;MSQ=443.95;AC=384;AN=29246;NFAM=376	.
chr3	37759661	37759678	chr3	37759944	37759961	314443	303.25	+	-	BND	LOW	314443_1	N	N[chr3:37759954[	314443_2	N	]chr3:37759670]N	SVTYPE=BND;POS=37759670;STRANDS=+-:21;CIPOS=-9,8;CIEND=-9,8;CIPOS95=0,0;CIEND95=0,0;MATEID=314443_2;EVENT=314443;SU=21;PE=0;SR=21;ALG=PROD;AF=0.0001026;NSAMP=3;MSQ=21.44;RECLASSIFIED;AC=3;AN=29246;NFAM=3	SVTYPE=BND;POS=37759954;STRANDS=+-:21;CIPOS=-9,8;CIEND=-9,8;CIPOS95=0,0;CIEND95=0,0;MATEID=314443_1;EVENT=314443;SECONDARY;SU=21;PE=0;SR=21;ALG=PROD;AF=0.0001026;NSAMP=3;MSQ=21.44;RECLASSIFIED;AC=3;AN=29246;NFAM=3
chr3	37759704	37759721	chr3	37759780	37759797	314442	826.59	+	-	BND	LOW	314442_1	N	N[chr3:37759790[	314442_2	N	]chr3:37759713]N	SVTYPE=BND;POS=37759713;STRANDS=+-:20;CIPOS=-9,8;CIEND=-9,8;CIPOS95=0,0;CIEND95=0,0;MATEID=314442_2;EVENT=314442;SU=20;PE=1;SR=19;ALG=PROD;AF=0.000171;NSAMP=5;MSQ=123.96;RECLASSIFIED;AC=5;AN=29246;NFAM=5	SVTYPE=BND;POS=37759790;STRANDS=+-:20;CIPOS=-9,8;CIEND=-9,8;CIPOS95=0,0;CIEND95=0,0;MATEID=314442_1;EVENT=314442;SECONDARY;SU=20;PE=1;SR=19;ALG=PROD;AF=0.000171;NSAMP=5;MSQ=123.96;RECLASSIFIED;AC=5;AN=29246;NFAM=5
chr3	37763927	37763946	chr3	37767678	37767682	314444	653.51	+	-	DEL	PASS	314444	N	<DEL>	.	.	.	SVTYPE=DEL;POS=37763937;SVLEN=-3744;END=37767681;STRANDS=+-:26;CIPOS=-10,9;CIEND=-3,1;CIPOS95=0,0;CIEND95=0,0;SU=26;PE=16;SR=10;ALG=PROD;AF=3.419e-05;NSAMP=1;MSQ=653.51;AC=1;AN=29246;NFAM=1	.
chr3	37780526	37780583	chr3	46340724	46340781	582704	3113.63	+	+	BND	LOW	582704_1	N	N]chr3:46340753]	582704_2	N	N]chr3:37780555]	SVTYPE=BND;POS=37780555;STRANDS=++:12;CIPOS=-29,28;CIEND=-29,28;CIPOS95=0,0;CIEND95=0,0;MATEID=582704_2;EVENT=582704;SU=12;PE=0;SR=12;ALG=PROD;AF=0.003317;NSAMP=77;MSQ=33.76;AC=97;AN=29246;NFAM=76	SVTYPE=BND;POS=46340753;STRANDS=++:12;CIPOS=-29,28;CIEND=-29,28;CIPOS95=0,0;CIEND95=0,0;MATEID=582704_1;EVENT=582704;SECONDARY;SU=12;PE=0;SR=12;ALG=PROD;AF=0.003317;NSAMP=77;MSQ=33.76;AC=97;AN=29246;NFAM=76
chr3	37793380	37793397	chr11	117477217	117477234	61259	926.63	-	+	BND	LOW	61259_1	N	]chr11:117477226]N	61259_2	N	N[chr3:37793390[	SVTYPE=BND;POS=37793390;STRANDS=-+:4;CIPOS=-9,8;CIEND=-9,8;CIPOS95=0,0;CIEND95=0,0;MATEID=61259_2;EVENT=61259;SU=4;PE=0;SR=4;ALG=PROD;AF=0.0008548;NSAMP=25;MSQ=21.36;AC=25;AN=29246;NFAM=25	SVTYPE=BND;POS=117477226;STRANDS=-+:4;CIPOS=-9,8;CIEND=-9,8;CIPOS95=0,0;CIEND95=0,0;MATEID=61259_1;EVENT=61259;SECONDARY;SU=4;PE=0;SR=4;ALG=PROD;AF=0.0008548;NSAMP=25;MSQ=21.36;AC=25;AN=29246;NFAM=25
chr3	37794325	37794344	chr3	37794983	37795002	314448	398.7	+	-	BND	LOW	314448_1	N	N[chr3:37794994[	314448_2	N	]chr3:37794335]N	SVTYPE=BND;POS=37794335;STRANDS=+-:17;CIPOS=-10,9;CIEND=-10,9;CIPOS95=0,0;CIEND95=0,0;MATEID=314448_2;EVENT=314448;SU=17;PE=12;SR=5;ALG=PROD;AF=3.419e-05;NSAMP=1;MSQ=386.62;RECLASSIFIED;AC=1;AN=29246;NFAM=1	SVTYPE=BND;POS=37794994;STRANDS=+-:17;CIPOS=-10,9;CIEND=-10,9;CIPOS95=0,0;CIEND95=0,0;MATEID=314448_1;EVENT=314448;SECONDARY;SU=17;PE=12;SR=5;ALG=PROD;AF=3.419e-05;NSAMP=1;MSQ=386.62;RECLASSIFIED;AC=1;AN=29246;NFAM=1
chr3	37833309	37833313	chr3	37850662	37850667	505889	287.14	-	+	DUP	PASS	505889	N	<DUP>	.	.	.	SVTYPE=DUP;POS=37833312;SVLEN=17353;END=37850665;STRANDS=-+:24;CIPOS=-3,1;CIEND=-3,2;CIPOS95=0,0;CIEND95=0,0;SU=24;PE=14;SR=10;ALG=PROD;AF=6.839e-05;NSAMP=1;MSQ=286.83;AC=2;AN=29246;NFAM=1	.
chr3	37848487	37849036	chr21	17084546	17085240	65772	1109.28	-	-	BND	LOW	65772_1	N	[chr21:17085192[N	65772_2	N	[chr3:37848988[N	SVTYPE=BND;POS=37848988;STRANDS=--:4;IMPRECISE;CIPOS=-500,49;CIEND=-645,49;CIPOS95=-107,49;CIEND95=-121,49;MATEID=65772_2;EVENT=65772;SU=4;PE=4;SR=0;ALG=PROD;AF=0.001299;NSAMP=38;MSQ=19.63;AC=38;AN=29246;NFAM=38	SVTYPE=BND;POS=17085192;STRANDS=--:4;IMPRECISE;CIPOS=-645,49;CIEND=-500,49;CIPOS95=-121,49;CIEND95=-107,49;MATEID=65772_1;EVENT=65772;SECONDARY;SU=4;PE=4;SR=0;ALG=PROD;AF=0.001299;NSAMP=38;MSQ=19.63;AC=38;AN=29246;NFAM=38
chr3	37848977	37848996	chr7	116890503	116890520	70141	1759.14	-	-	BND	LOW	70141_1	N	[chr7:116890513[N	70141_2	N	[chr3:37848988[N	SVTYPE=BND;POS=37848988;STRANDS=--:4;IMPRECISE;CIPOS=-10,9;CIEND=-9,8;CIPOS95=-3,3;CIEND95=-3,1;MATEID=70141_2;EVENT=70141;SU=4;PE=3;SR=1;ALG=PROD;AF=0.002154;NSAMP=63;MSQ=18.2;AC=63;AN=29246;NFAM=62	SVTYPE=BND;POS=116890513;STRANDS=--:4;IMPRECISE;CIPOS=-9,8;CIEND=-10,9;CIPOS95=-3,1;CIEND95=-3,3;MATEID=70141_1;EVENT=70141;SECONDARY;SU=4;PE=3;SR=1;ALG=PROD;AF=0.002154;NSAMP=63;MSQ=18.2;AC=63;AN=29246;NFAM=62
chr3	37853300	37853319	chr3	37857826	37857844	314450	341.46	+	-	DEL	PASS	314450	N	<DEL>	.	.	.	SVTYPE=DEL;POS=37853310;SVLEN=-4526;END=37857836;STRANDS=+-:18;IMPRECISE;CIPOS=-10,9;CIEND=-10,8;CIPOS95=-1,1;CIEND95=-1,0;SU=18;PE=15;SR=3;ALG=PROD;AF=3.419e-05;NSAMP=1;MSQ=341.46;AC=1;AN=29246;NFAM=1	.
chr3	37853353	37853369	chr3	37854188	37854192	582705	665.47	+	+	INV	PASS	582705	N	<INV>	.	.	.	SVTYPE=INV;POS=37853360;SVLEN=831;END=37854191;STRANDS=++:10,--:28;CIPOS=-7,9;CIEND=-3,1;CIPOS95=0,0;CIEND95=0,0;SU=38;PE=24;SR=14;ALG=PROD;AF=3.419e-05;NSAMP=1;MSQ=665.47;AC=1;AN=29246;NFAM=1	.
chr3	37861140	37861157	chr3	37861471	37861488	314451	151.53	+	-	BND	LOW	314451_1	N	N[chr3:37861481[	314451_2	N	]chr3:37861149]N	SVTYPE=BND;POS=37861149;STRANDS=+-:4;CIPOS=-9,8;CIEND=-9,8;CIPOS95=0,0;CIEND95=0,0;MATEID=314451_2;EVENT=314451;SU=4;PE=0;SR=4;ALG=PROD;AF=0.0001026;NSAMP=3;MSQ=31.17;RECLASSIFIED;AC=3;AN=29246;NFAM=3	SVTYPE=BND;POS=37861481;STRANDS=+-:4;CIPOS=-9,8;CIEND=-9,8;CIPOS95=0,0;CIEND95=0,0;MATEID=314451_1;EVENT=314451;SECONDARY;SU=4;PE=0;SR=4;ALG=PROD;AF=0.0001026;NSAMP=3;MSQ=31.17;RECLASSIFIED;AC=3;AN=29246;NFAM=3
chr3	37861179	37861196	chr3	37861595	37861612	314452	90.27	+	-	BND	LOW	314452_1	N	N[chr3:37861605[	314452_2	N	]chr3:37861188]N	SVTYPE=BND;POS=37861188;STRANDS=+-:4;CIPOS=-9,8;CIEND=-9,8;CIPOS95=0,0;CIEND95=0,0;MATEID=314452_2;EVENT=314452;SU=4;PE=0;SR=4;ALG=PROD;AF=0.0001026;NSAMP=3;MSQ=11.53;RECLASSIFIED;AC=3;AN=29246;NFAM=3	SVTYPE=BND;POS=37861605;STRANDS=+-:4;CIPOS=-9,8;CIEND=-9,8;CIPOS95=0,0;CIEND95=0,0;MATEID=314452_1;EVENT=314452;SECONDARY;SU=4;PE=0;SR=4;ALG=PROD;AF=0.0001026;NSAMP=3;MSQ=11.53;RECLASSIFIED;AC=3;AN=29246;NFAM=3
chr3	37861468	37861519	chr3	37861680	37861737	314453	443.66	+	-	BND	LOW	314453_1	N	N[chr3:37861710[	314453_2	N	]chr3:37861497]N	SVTYPE=BND;POS=37861497;STRANDS=+-:13;CIPOS=-29,22;CIEND=-29,28;CIPOS95=0,0;CIEND95=0,0;MATEID=314453_2;EVENT=314453;SU=13;PE=0;SR=13;ALG=PROD;AF=0.0007864;NSAMP=23;MSQ=13.74;RECLASSIFIED;AC=23;AN=29246;NFAM=23	SVTYPE=BND;POS=37861710;STRANDS=+-:13;CIPOS=-29,28;CIEND=-29,22;CIPOS95=0,0;CIEND95=0,0;MATEID=314453_1;EVENT=314453;SECONDARY;SU=13;PE=0;SR=13;ALG=PROD;AF=0.0007864;NSAMP=23;MSQ=13.74;RECLASSIFIED;AC=23;AN=29246;NFAM=23
chr3	37877674	37877685	chrX	13417544	13417555	71911	8002.67	-	-	BND	LOW	71911_1	N	[chrX:13417551[N	71911_2	N	[chr3:37877681[N	SVTYPE=BND;POS=37877681;STRANDS=--:76;CIPOS=-6,5;CIEND=-6,5;CIPOS95=0,0;CIEND95=0,0;MATEID=71911_2;EVENT=71911;SU=76;PE=0;SR=76;ALG=PROD;AF=0.005642;NSAMP=165;MSQ=29.42;AC=165;AN=29246;NFAM=163	SVTYPE=BND;POS=13417551;STRANDS=--:76;CIPOS=-6,5;CIEND=-6,5;CIPOS95=0,0;CIEND95=0,0;MATEID=71911_1;EVENT=71911;SECONDARY;SU=76;PE=0;SR=76;ALG=PROD;AF=0.005642;NSAMP=165;MSQ=29.42;AC=165;AN=29246;NFAM=163
chr3	37882123	37882142	chr3	37883809	37883819	582706	302.58	-	-	BND	PASS	582706_1	N	[chr3:37883817[N	582706_2	N	[chr3:37882134[N	SVTYPE=BND;POS=37882134;STRANDS=--:18;CIPOS=-10,9;CIEND=-7,3;CIPOS95=0,0;CIEND95=0,0;MATEID=582706_2;EVENT=582706;SU=18;PE=13;SR=5;ALG=PROD;AF=3.419e-05;NSAMP=1;MSQ=302.58;AC=1;AN=29246;NFAM=1	SVTYPE=BND;POS=37883817;STRANDS=--:18;CIPOS=-7,3;CIEND=-10,9;CIPOS95=0,0;CIEND95=0,0;MATEID=582706_1;EVENT=582706;SECONDARY;SU=18;PE=13;SR=5;ALG=PROD;AF=3.419e-05;NSAMP=1;MSQ=302.58;AC=1;AN=29246;NFAM=1
chr3	37882124	37882134	chr3	37884290	37884299	582707	179.46	+	+	BND	LOW	582707_1	N	N]chr3:37884295]	582707_2	N	N]chr3:37882129]	SVTYPE=BND;POS=37882129;STRANDS=++:15;CIPOS=-5,5;CIEND=-5,4;CIPOS95=0,0;CIEND95=0,0;MATEID=582707_2;EVENT=582707;SU=15;PE=9;SR=6;ALG=PROD;AF=3.419e-05;NSAMP=1;MSQ=179.46;AC=1;AN=29246;NFAM=1	SVTYPE=BND;POS=37884295;STRANDS=++:15;CIPOS=-5,4;CIEND=-5,5;CIPOS95=0,0;CIEND95=0,0;MATEID=582707_1;EVENT=582707;SECONDARY;SU=15;PE=9;SR=6;ALG=PROD;AF=3.419e-05;NSAMP=1;MSQ=179.46;AC=1;AN=29246;NFAM=1
chr3	37884226	37884243	chr19	44546233	44546249	65079	807.04	-	-	BND	LOW	65079_1	N	[chr19:44546242[N	65079_2	N	[chr3:37884236[N	SVTYPE=BND;POS=37884236;STRANDS=--:31;IMPRECISE;CIPOS=-9,8;CIEND=-8,8;CIPOS95=-1,1;CIEND95=0,0;MATEID=65079_2;EVENT=65079;SU=31;PE=22;SR=9;ALG=PROD;AF=0.0006497;NSAMP=18;MSQ=41.73;AC=19;AN=29246;NFAM=18	SVTYPE=BND;POS=44546242;STRANDS=--:31;IMPRECISE;CIPOS=-8,8;CIEND=-9,8;CIPOS95=0,0;CIEND95=-1,1;MATEID=65079_1;EVENT=65079;SECONDARY;SU=31;PE=22;SR=9;ALG=PROD;AF=0.0006497;NSAMP=18;MSQ=41.73;AC=19;AN=29246;NFAM=18
chr3	37899572	37899583	chr3	37899791	37899802	314454	150.89	+	-	BND	LOW	314454_1	N	N[chr3:37899798[	314454_2	N	]chr3:37899578]N	SVTYPE=BND;POS=37899578;STRANDS=+-:6;CIPOS=-6,5;CIEND=-6,5;CIPOS95=0,0;CIEND95=0,0;MATEID=314454_2;EVENT=314454;SU=6;PE=0;SR=6;ALG=PROD;AF=6.839e-05;NSAMP=2;MSQ=10.71;RECLASSIFIED;AC=2;AN=29246;NFAM=2	SVTYPE=BND;POS=37899798;STRANDS=+-:6;CIPOS=-6,5;CIEND=-6,5;CIPOS95=0,0;CIEND95=0,0;MATEID=314454_1;EVENT=314454;SECONDARY;SU=6;PE=0;SR=6;ALG=PROD;AF=6.839e-05;NSAMP=2;MSQ=10.71;RECLASSIFIED;AC=2;AN=29246;NFAM=2
chr3	37901255	37901258	chr3	37912060	37912062	314455	674.36	+	-	DEL	PASS	314455	N	<DEL>	.	.	.	SVTYPE=DEL;POS=37901257;SVLEN=-10805;END=37912062;STRANDS=+-:28;CIPOS=-2,1;CIEND=-2,0;CIPOS95=0,0;CIEND95=0,0;SU=28;PE=12;SR=16;ALG=PROD;AF=3.419e-05;NSAMP=1;MSQ=674.36;AC=1;AN=29246;NFAM=1	.
chr3	37917079	37917098	chr3	37917203	37917222	314456	593.58	+	-	DEL	PASS	314456	N	<DEL>	.	.	.	SVTYPE=DEL;POS=37917089;SVLEN=-124;END=37917213;STRANDS=+-:22;CIPOS=-10,9;CIEND=-10,9;CIPOS95=0,0;CIEND95=0,0;SU=22;PE=0;SR=22;ALG=PROD;AF=3.419e-05;NSAMP=1;MSQ=593.58;AC=1;AN=29246;NFAM=1	.
chr3	37932708	37932725	chr3	37934283	37934302	314457	2385.52	+	-	DEL	PASS	314457	N	<DEL>	.	.	.	SVTYPE=DEL;POS=37932718;SVLEN=-1575;END=37934293;STRANDS=+-:71;CIPOS=-10,7;CIEND=-10,9;CIPOS95=0,0;CIEND95=0,0;SU=71;PE=34;SR=37;ALG=PROD;AF=6.839e-05;NSAMP=2;MSQ=656.38;AC=2;AN=29246;NFAM=2	.
chr3	37933815	37933819	chr3	37934105	37934124	314458	599.11	+	-	BND	LOW	314458_1	N	N[chr3:37934116[	314458_2	N	]chr3:37933818]N	SVTYPE=BND;POS=37933818;STRANDS=+-:19;CIPOS=-3,1;CIEND=-10,9;CIPOS95=0,0;CIEND95=0,0;MATEID=314458_2;EVENT=314458;SU=19;PE=1;SR=18;ALG=PROD;AF=0.0001368;NSAMP=4;MSQ=147.27;RECLASSIFIED;AC=4;AN=29246;NFAM=4	SVTYPE=BND;POS=37934116;STRANDS=+-:19;CIPOS=-10,9;CIEND=-3,1;CIPOS95=0,0;CIEND95=0,0;MATEID=314458_1;EVENT=314458;SECONDARY;SU=19;PE=1;SR=18;ALG=PROD;AF=0.0001368;NSAMP=4;MSQ=147.27;RECLASSIFIED;AC=4;AN=29246;NFAM=4
chr3	37936926	37936926	chr3	37945436	37945436	314459	1.95331e+06	+	-	DEL	PASS	314459	N	<DEL>	.	.	.	SVTYPE=DEL;POS=37936926;SVLEN=-8510;END=37945436;STRANDS=+-:79373;CIPOS=0,0;CIEND=0,0;CIPOS95=0,0;CIEND95=0,0;SU=79373;PE=46417;SR=32956;ALG=PROD;AF=0.061;NSAMP=1705;MSQ=633.78;MEDGQR=4.61;Q10GQR=4.48;AC=1784;AN=29246;NFAM=1580	.
chr3	37942665	37942668	chr3	37944059	37944062	314460	10840.2	+	-	BND	PASS	314460_1	N	N[chr3:37944062[	314460_2	N	]chr3:37942667]N	SVTYPE=BND;POS=37942667;STRANDS=+-:458;CIPOS=-2,1;CIEND=-2,1;CIPOS95=0,0;CIEND95=0,0;MATEID=314460_2;EVENT=314460;SU=458;PE=275;SR=183;ALG=PROD;AF=0.0004465;NSAMP=12;MSQ=515.21;RECLASSIFIED;AC=13;AN=29116;NFAM=12	SVTYPE=BND;POS=37944062;STRANDS=+-:458;CIPOS=-2,1;CIEND=-2,1;CIPOS95=0,0;CIEND95=0,0;MATEID=314460_1;EVENT=314460;SECONDARY;SU=458;PE=275;SR=183;ALG=PROD;AF=0.0004465;NSAMP=12;MSQ=515.21;RECLASSIFIED;AC=13;AN=29116;NFAM=12
chr3	37957858	37957875	chr3	37957932	37957949	314461	71.89	+	-	BND	LOW	314461_1	N	N[chr3:37957942[	314461_2	N	]chr3:37957867]N	SVTYPE=BND;POS=37957867;STRANDS=+-:4;CIPOS=-9,8;CIEND=-9,8;CIPOS95=0,0;CIEND95=0,0;MATEID=314461_2;EVENT=314461;SU=4;PE=0;SR=4;ALG=PROD;AF=3.419e-05;NSAMP=1;MSQ=71.89;RECLASSIFIED;AC=1;AN=29246;NFAM=1	SVTYPE=BND;POS=37957942;STRANDS=+-:4;CIPOS=-9,8;CIEND=-9,8;CIPOS95=0,0;CIEND95=0,0;MATEID=314461_1;EVENT=314461;SECONDARY;SU=4;PE=0;SR=4;ALG=PROD;AF=3.419e-05;NSAMP=1;MSQ=71.89;RECLASSIFIED;AC=1;AN=29246;NFAM=1
chr3	37960236	37960637	chr12	8350919	8351386	61388	503.54	-	+	BND	LOW	61388_1	N	]chr12:8350935]N	61388_2	N	N[chr3:37960609[	SVTYPE=BND;POS=37960609;STRANDS=-+:20;IMPRECISE;CIPOS=-372,29;CIEND=-16,451;CIPOS95=-41,29;CIEND95=-16,127;MATEID=61388_2;EVENT=61388;SU=20;PE=20;SR=0;ALG=PROD;AF=0.0007864;NSAMP=23;MSQ=12.3;AC=23;AN=29246;NFAM=23	SVTYPE=BND;POS=8350935;STRANDS=-+:20;IMPRECISE;CIPOS=-16,451;CIEND=-372,29;CIPOS95=-16,127;CIEND95=-41,29;MATEID=61388_1;EVENT=61388;SECONDARY;SU=20;PE=20;SR=0;ALG=PROD;AF=0.0007864;NSAMP=23;MSQ=12.3;AC=23;AN=29246;NFAM=23
chr3	37960291	37960960	chr12	8350156	8350867	61390	403.52	+	-	BND	LOW	61390_1	N	N[chr12:8350822[	61390_2	N	]chr3:37960351]N	SVTYPE=BND;POS=37960351;STRANDS=+-:14;IMPRECISE;CIPOS=-60,609;CIEND=-665,46;CIPOS95=-60,208;CIEND95=-212,46;MATEID=61390_2;EVENT=61390;SU=14;PE=14;SR=0;ALG=SUM;AF=0.0008206;NSAMP=24;MSQ=13.29;AC=24;AN=29246;NFAM=24	SVTYPE=BND;POS=8350822;STRANDS=+-:14;IMPRECISE;CIPOS=-665,46;CIEND=-60,609;CIPOS95=-212,46;CIEND95=-60,208;MATEID=61390_1;EVENT=61390;SECONDARY;SU=14;PE=14;SR=0;ALG=SUM;AF=0.0008206;NSAMP=24;MSQ=13.29;AC=24;AN=29246;NFAM=24
chr3	37962695	37962706	chr3	37963020	37963031	314462	612.68	+	-	BND	LOW	314462_1	N	N[chr3:37963027[	314462_2	N	]chr3:37962701]N	SVTYPE=BND;POS=37962701;STRANDS=+-:6;CIPOS=-6,5;CIEND=-6,5;CIPOS95=0,0;CIEND95=0,0;MATEID=314462_2;EVENT=314462;SU=6;PE=0;SR=6;ALG=PROD;AF=0.0003761;NSAMP=11;MSQ=22.21;RECLASSIFIED;AC=11;AN=29246;NFAM=11	SVTYPE=BND;POS=37963027;STRANDS=+-:6;CIPOS=-6,5;CIEND=-6,5;CIPOS95=0,0;CIEND95=0,0;MATEID=314462_1;EVENT=314462;SECONDARY;SU=6;PE=0;SR=6;ALG=PROD;AF=0.0003761;NSAMP=11;MSQ=22.21;RECLASSIFIED;AC=11;AN=29246;NFAM=11
chr3	37989998	37990043	chr3	37996211	37996256	314463	1072.94	+	-	DEL	PASS	314463	N	<DEL>	.	.	.	SVTYPE=DEL;POS=37990021;SVLEN=-6214;END=37996235;STRANDS=+-:46;CIPOS=-23,22;CIEND=-24,21;CIPOS95=0,0;CIEND95=0,0;SU=46;PE=23;SR=23;ALG=PROD;AF=3.419e-05;NSAMP=1;MSQ=668.48;AC=1;AN=29246;NFAM=1	.
chr3	38014337	38014356	chr3	38014396	38014415	314464	213.34	+	-	BND	LOW	314464_1	N	N[chr3:38014407[	314464_2	N	]chr3:38014347]N	SVTYPE=BND;POS=38014347;STRANDS=+-:8;CIPOS=-10,9;CIEND=-10,9;CIPOS95=0,0;CIEND95=0,0;MATEID=314464_2;EVENT=314464;SU=8;PE=0;SR=8;ALG=PROD;AF=3.419e-05;NSAMP=1;MSQ=212.78;RECLASSIFIED;AC=1;AN=29246;NFAM=1	SVTYPE=BND;POS=38014407;STRANDS=+-:8;CIPOS=-10,9;CIEND=-10,9;CIPOS95=0,0;CIEND95=0,0;MATEID=314464_1;EVENT=314464;SECONDARY;SU=8;PE=0;SR=8;ALG=PROD;AF=3.419e-05;NSAMP=1;MSQ=212.78;RECLASSIFIED;AC=1;AN=29246;NFAM=1
chr3	38016360	38016369	chr3	38016701	38016709	314465	914.35	+	-	BND	LOW	314465_1	N	N[chr3:38016707[	314465_2	N	]chr3:38016365]N	SVTYPE=BND;POS=38016365;STRANDS=+-:17;CIPOS=-5,4;CIEND=-5,3;CIPOS95=0,0;CIEND95=0,0;MATEID=314465_2;EVENT=314465;SU=17;PE=10;SR=7;ALG=PROD;AF=0.0003419;NSAMP=10;MSQ=82.15;RECLASSIFIED;AC=10;AN=29246;NFAM=10	SVTYPE=BND;POS=38016707;STRANDS=+-:17;CIPOS=-5,3;CIEND=-5,4;CIPOS95=0,0;CIEND95=0,0;MATEID=314465_1;EVENT=314465;SECONDARY;SU=17;PE=10;SR=7;ALG=PROD;AF=0.0003419;NSAMP=10;MSQ=82.15;RECLASSIFIED;AC=10;AN=29246;NFAM=10
chr3	38031101	38031117	chr3	38035235	38035254	314466	2622.47	+	-	DEL	PASS	314466	N	<DEL>	.	.	.	SVTYPE=DEL;POS=38031109;SVLEN=-4136;END=38035245;STRANDS=+-:116;CIPOS=-8,8;CIEND=-10,9;CIPOS95=0,0;CIEND95=0,0;SU=116;PE=65;SR=51;ALG=PROD;AF=0.0001368;NSAMP=4;MSQ=491.54;AC=4;AN=29246;NFAM=3	.
chr3	38036206	38036223	chr3	38036550	38036567	314468	328.67	+	-	BND	LOW	314468_1	N	N[chr3:38036560[	314468_2	N	]chr3:38036215]N	SVTYPE=BND;POS=38036215;STRANDS=+-:4;CIPOS=-9,8;CIEND=-9,8;CIPOS95=0,0;CIEND95=0,0;MATEID=314468_2;EVENT=314468;SU=4;PE=0;SR=4;ALG=PROD;AF=0.0004103;NSAMP=12;MSQ=17.16;RECLASSIFIED;AC=12;AN=29246;NFAM=12	SVTYPE=BND;POS=38036560;STRANDS=+-:4;CIPOS=-9,8;CIEND=-9,8;CIPOS95=0,0;CIEND95=0,0;MATEID=314468_1;EVENT=314468;SECONDARY;SU=4;PE=0;SR=4;ALG=PROD;AF=0.0004103;NSAMP=12;MSQ=17.16;RECLASSIFIED;AC=12;AN=29246;NFAM=12
chr3	38037301	38037306	chr3	38037750	38037754	314469	658.06	+	-	BND	LOW	314469_1	N	N[chr3:38037754[	314469_2	N	]chr3:38037304]N	SVTYPE=BND;POS=38037304;STRANDS=+-:16;CIPOS=-3,2;CIEND=-3,1;CIPOS95=0,0;CIEND95=0,0;MATEID=314469_2;EVENT=314469;SU=16;PE=4;SR=12;ALG=PROD;AF=0.0002052;NSAMP=6;MSQ=107.9;RECLASSIFIED;AC=6;AN=29246;NFAM=6	SVTYPE=BND;POS=38037754;STRANDS=+-:16;CIPOS=-3,1;CIEND=-3,2;CIPOS95=0,0;CIEND95=0,0;MATEID=314469_1;EVENT=314469;SECONDARY;SU=16;PE=4;SR=12;ALG=PROD;AF=0.0002052;NSAMP=6;MSQ=107.9;RECLASSIFIED;AC=6;AN=29246;NFAM=6
chr3	38053521	38053575	chr3	48061848	48062017	505891	25577.1	-	+	BND	LOW	505891_1	N	]chr3:48061863]N	505891_2	N	N[chr3:38053560[	SVTYPE=BND;POS=38053560;STRANDS=-+:2127;IMPRECISE;CIPOS=-38,16;CIEND=-15,154;CIPOS95=0,0;CIEND95=-4,4;MATEID=505891_2;EVENT=505891;SU=2127;PE=2127;SR=0;ALG=PROD;AF=0.03412;NSAMP=998;MSQ=19.67;RECLASSIFIED;AC=998;AN=29246;NFAM=991	SVTYPE=BND;POS=48061863;STRANDS=-+:2127;IMPRECISE;CIPOS=-15,154;CIEND=-38,16;CIPOS95=-4,4;CIEND95=0,0;MATEID=505891_1;EVENT=505891;SECONDARY;SU=2127;PE=2127;SR=0;ALG=PROD;AF=0.03412;NSAMP=998;MSQ=19.67;RECLASSIFIED;AC=998;AN=29246;NFAM=991
chr3	38053569	38053586	chr19	22702961	22702978	64925	6357.5	+	+	BND	LOW	64925_1	N	N]chr19:22702970]	64925_2	N	N]chr3:38053578]	SVTYPE=BND;POS=38053578;STRANDS=++:53;CIPOS=-9,8;CIEND=-9,8;CIPOS95=0,0;CIEND95=0,0;MATEID=64925_2;EVENT=64925;SU=53;PE=0;SR=53;ALG=PROD;AF=0.005163;NSAMP=151;MSQ=24.81;AC=151;AN=29246;NFAM=150	SVTYPE=BND;POS=22702970;STRANDS=++:53;CIPOS=-9,8;CIEND=-9,8;CIPOS95=0,0;CIEND95=0,0;MATEID=64925_1;EVENT=64925;SECONDARY;SU=53;PE=0;SR=53;ALG=PROD;AF=0.005163;NSAMP=151;MSQ=24.81;AC=151;AN=29246;NFAM=150
chr3	38053604	38053695	chr3	48061437	48061671	314470	14184.5	+	-	BND	LOW	314470_1	N	N[chr3:48061632[	314470_2	N	]chr3:38053614]N	SVTYPE=BND;POS=38053614;STRANDS=+-:882;IMPRECISE;CIPOS=-10,81;CIEND=-194,40;CIPOS95=-2,2;CIEND95=-6,6;MATEID=314470_2;EVENT=314470;SU=882;PE=882;SR=0;ALG=PROD;AF=0.01186;NSAMP=347;MSQ=29.95;RECLASSIFIED;AC=347;AN=29246;NFAM=347	SVTYPE=BND;POS=48061632;STRANDS=+-:882;IMPRECISE;CIPOS=-194,40;CIEND=-10,81;CIPOS95=-6,6;CIEND95=-2,2;MATEID=314470_1;EVENT=314470;SECONDARY;SU=882;PE=882;SR=0;ALG=PROD;AF=0.01186;NSAMP=347;MSQ=29.95;RECLASSIFIED;AC=347;AN=29246;NFAM=347
chr3	38067822	38067829	chr3	38067873	38067880	314472	242.87	+	-	BND	LOW	314472_1	N	N[chr3:38067878[	314472_2	N	]chr3:38067826]N	SVTYPE=BND;POS=38067826;STRANDS=+-:9;CIPOS=-4,3;CIEND=-4,3;CIPOS95=0,0;CIEND95=0,0;MATEID=314472_2;EVENT=314472;SU=9;PE=0;SR=9;ALG=PROD;AF=3.419e-05;NSAMP=1;MSQ=242.72;RECLASSIFIED;AC=1;AN=29246;NFAM=1	SVTYPE=BND;POS=38067878;STRANDS=+-:9;CIPOS=-4,3;CIEND=-4,3;CIPOS95=0,0;CIEND95=0,0;MATEID=314472_1;EVENT=314472;SECONDARY;SU=9;PE=0;SR=9;ALG=PROD;AF=3.419e-05;NSAMP=1;MSQ=242.72;RECLASSIFIED;AC=1;AN=29246;NFAM=1
chr3	38069861	38069913	chr3	38070104	38070155	314473	1006.22	+	-	DEL	PASS	314473	N	<DEL>	.	.	.	SVTYPE=DEL;POS=38069885;SVLEN=-245;END=38070130;STRANDS=+-:27;CIPOS=-24,28;CIEND=-26,25;CIPOS95=0,0;CIEND95=0,0;SU=27;PE=5;SR=22;ALG=PROD;AF=0.0001368;NSAMP=4;MSQ=251.2;AC=4;AN=29246;NFAM=4	.
chr3	38070840	38071172	chr16	9676987	9677227	63528	39.74	+	-	BND	LOW	63528_1	N	N[chr16:9677219[	63528_2	N	]chr3:38070850]N	SVTYPE=BND;POS=38070850;STRANDS=+-:4;IMPRECISE;CIPOS=-10,322;CIEND=-231,9;CIPOS95=0,102;CIEND95=-65,2;MATEID=63528_2;EVENT=63528;SU=4;PE=4;SR=0;ALG=PROD;AF=3.419e-05;NSAMP=1;MSQ=38.82;AC=1;AN=29246;NFAM=1	SVTYPE=BND;POS=9677219;STRANDS=+-:4;IMPRECISE;CIPOS=-231,9;CIEND=-10,322;CIPOS95=-65,2;CIEND95=0,102;MATEID=63528_1;EVENT=63528;SECONDARY;SU=4;PE=4;SR=0;ALG=PROD;AF=3.419e-05;NSAMP=1;MSQ=38.82;AC=1;AN=29246;NFAM=1
chr3	38071256	38071649	chr3	38072481	38072987	314474	215.73	+	-	DEL	PASS	314474	N	<DEL>	.	.	.	SVTYPE=DEL;POS=38071266;SVLEN=-1712;END=38072978;STRANDS=+-:5;IMPRECISE;CIPOS=-10,383;CIEND=-497,9;CIPOS95=-1,106;CIEND95=-150,1;SU=5;PE=5;SR=0;ALG=PROD;AF=3.419e-05;NSAMP=1;MSQ=215.73;AC=1;AN=29246;NFAM=1	.
chr3	38076613	38077230	chr3	38082986	38083517	314475	44.77	+	-	DEL	PASS	314475	N	<DEL>	.	.	.	SVTYPE=DEL;POS=38076623;SVLEN=-6885;END=38083508;STRANDS=+-:4;IMPRECISE;CIPOS=-10,607;CIEND=-522,9;CIPOS95=-2,137;CIEND95=-113,2;SU=4;PE=4;SR=0;ALG=PROD;AF=3.419e-05;NSAMP=1;MSQ=44.77;AC=1;AN=29246;NFAM=1	.
chr3	38113464	38113464	chr3	38113584	38113584	314476	1.9579e+06	+	-	DEL	PASS	314476	N	<DEL>	.	.	.	SVTYPE=DEL;POS=38113464;SVLEN=-120;END=38113584;STRANDS=+-:58869;CIPOS=0,0;CIEND=0,0;CIPOS95=0,0;CIEND95=0,0;SU=58869;PE=758;SR=58111;ALG=PROD;AF=0.1653;NSAMP=4320;MSQ=238.51;MEDGQR=3.11;Q10GQR=2.8;AC=4834;AN=29246;NFAM=4068	.
chr3	38144503	38144522	chr3	38145415	38145434	505892	74.58	-	+	DUP	PASS	505892	N	<DUP>	.	.	.	SVTYPE=DUP;POS=38144513;SVLEN=912;END=38145425;STRANDS=-+:13;IMPRECISE;CIPOS=-10,9;CIEND=-10,9;CIPOS95=-1,0;CIEND95=-1,1;SU=13;PE=10;SR=3;ALG=PROD;AF=3.419e-05;NSAMP=1;MSQ=64.5;AC=1;AN=29246;NFAM=1	.
chr3	38152301	38152319	chr11	13752336	13752353	60803	17.98	-	-	BND	LOW	60803_1	N	[chr11:13752346[N	60803_2	N	[chr3:38152312[N	SVTYPE=BND;POS=38152312;STRANDS=--:4;IMPRECISE;CIPOS=-10,8;CIEND=-9,8;CIPOS95=-1,0;CIEND95=0,0;MATEID=60803_2;EVENT=60803;SU=4;PE=0;SR=4;ALG=PROD;AF=3.419e-05;NSAMP=1;MSQ=17.98;AC=1;AN=29246;NFAM=1	SVTYPE=BND;POS=13752346;STRANDS=--:4;IMPRECISE;CIPOS=-9,8;CIEND=-10,8;CIPOS95=0,0;CIEND95=-1,0;MATEID=60803_1;EVENT=60803;SECONDARY;SU=4;PE=0;SR=4;ALG=PROD;AF=3.419e-05;NSAMP=1;MSQ=17.98;AC=1;AN=29246;NFAM=1
chr3	38157289	38157344	chr3	38290508	38290552	582708	1139.13	+	+	INV	PASS	582708	N	<INV>	.	.	.	SVTYPE=INV;POS=38157315;SVLEN=133216;END=38290531;STRANDS=++:17,--:41;CIPOS=-26,29;CIEND=-23,21;CIPOS95=0,0;CIEND95=0,0;SU=58;PE=38;SR=20;ALG=PROD;AF=6.839e-05;NSAMP=2;MSQ=569.57;AC=2;AN=29246;NFAM=2	.
chr3	38160697	38161266	chr20	56283862	56284334	65700	131.03	-	-	BND	LOW	65700_1	N	[chr20:56284291[N	65700_2	N	[chr3:38161238[N	SVTYPE=BND;POS=38161238;STRANDS=--:19;IMPRECISE;CIPOS=-540,29;CIEND=-428,44;CIPOS95=-132,29;CIEND95=-64,44;MATEID=65700_2;EVENT=65700;SU=19;PE=19;SR=0;ALG=PROD;AF=0.0002052;NSAMP=6;MSQ=20.72;AC=6;AN=29246;NFAM=6	SVTYPE=BND;POS=56284291;STRANDS=--:19;IMPRECISE;CIPOS=-428,44;CIEND=-540,29;CIPOS95=-64,44;CIEND95=-132,29;MATEID=65700_1;EVENT=65700;SECONDARY;SU=19;PE=19;SR=0;ALG=PROD;AF=0.0002052;NSAMP=6;MSQ=20.72;AC=6;AN=29246;NFAM=6
chr3	38160804	38161247	chr6	94019346	94019800	69095	301.37	-	+	BND	LOW	69095_1	N	]chr6:94019376]N	69095_2	N	N[chr3:38161219[	SVTYPE=BND;POS=38161219;STRANDS=-+:4;IMPRECISE;CIPOS=-414,29;CIEND=-30,424;CIPOS95=-116,29;CIEND95=-30,114;MATEID=69095_2;EVENT=69095;SU=4;PE=4;SR=0;ALG=PROD;AF=0.0003077;NSAMP=9;MSQ=25.05;AC=9;AN=29246;NFAM=9	SVTYPE=BND;POS=94019376;STRANDS=-+:4;IMPRECISE;CIPOS=-30,424;CIEND=-414,29;CIPOS95=-30,114;CIEND95=-116,29;MATEID=69095_1;EVENT=69095;SECONDARY;SU=4;PE=4;SR=0;ALG=PROD;AF=0.0003077;NSAMP=9;MSQ=25.05;AC=9;AN=29246;NFAM=9
chr3	38168419	38168509	chr3	38168648	38168730	582709	37.62	+	+	INV	LOW	582709	N	<INV>	.	.	.	SVTYPE=INV;POS=38168509;SVLEN=174;END=38168683;STRANDS=++:1,--:3;IMPRECISE;CIPOS=-90,0;CIEND=-35,47;CIPOS95=-76,0;CIEND95=-32,38;SU=4;PE=4;SR=0;ALG=PROD;AF=6.839e-05;NSAMP=2;MSQ=16.45;AC=2;AN=29246;NFAM=2	.
chr3	38178573	38178630	chr15	67893983	67894039	63241	24288.7	-	+	BND	LOW	63241_1	N	]chr15:67894013]N	63241_2	N	N[chr3:38178603[	SVTYPE=BND;POS=38178603;STRANDS=-+:9;IMPRECISE;CIPOS=-29,28;CIEND=-30,26;CIPOS95=0,0;CIEND95=-2,2;MATEID=63241_2;EVENT=63241;SU=9;PE=0;SR=9;ALG=PROD;AF=0.02123;NSAMP=618;MSQ=18.66;AC=621;AN=29246;NFAM=597	SVTYPE=BND;POS=67894013;STRANDS=-+:9;IMPRECISE;CIPOS=-30,26;CIEND=-29,28;CIPOS95=-2,2;CIEND95=0,0;MATEID=63241_1;EVENT=63241;SECONDARY;SU=9;PE=0;SR=9;ALG=PROD;AF=0.02123;NSAMP=618;MSQ=18.66;AC=621;AN=29246;NFAM=597
chr3	38178592	38178609	chr3	102143508	102143546	505893	70201.7	-	+	BND	LOW	505893_1	N	]chr3:102143537]N	505893_2	N	N[chr3:38178602[	SVTYPE=BND;POS=38178602;STRANDS=-+:25;IMPRECISE;CIPOS=-9,8;CIEND=-29,9;CIPOS95=0,0;CIEND95=-1,1;MATEID=505893_2;EVENT=505893;SU=25;PE=0;SR=25;ALG=PROD;AF=0.0718;NSAMP=2081;MSQ=16.21;RECLASSIFIED;AC=2100;AN=29246;NFAM=1996	SVTYPE=BND;POS=102143537;STRANDS=-+:25;IMPRECISE;CIPOS=-29,9;CIEND=-9,8;CIPOS95=-1,1;CIEND95=0,0;MATEID=505893_1;EVENT=505893;SECONDARY;SU=25;PE=0;SR=25;ALG=PROD;AF=0.0718;NSAMP=2081;MSQ=16.21;RECLASSIFIED;AC=2100;AN=29246;NFAM=1996
chr3	38178593	38178610	chr11	38949905	38949922	60914	29590.2	-	+	BND	LOW	60914_1	N	]chr11:38949913]N	60914_2	N	N[chr3:38178603[	SVTYPE=BND;POS=38178603;STRANDS=-+:4;IMPRECISE;CIPOS=-9,8;CIEND=-8,9;CIPOS95=0,0;CIEND95=0,1;MATEID=60914_2;EVENT=60914;SU=4;PE=0;SR=4;ALG=PROD;AF=0.02318;NSAMP=669;MSQ=23.61;AC=678;AN=29246;NFAM=652	SVTYPE=BND;POS=38949913;STRANDS=-+:4;IMPRECISE;CIPOS=-8,9;CIEND=-9,8;CIPOS95=0,1;CIEND95=0,0;MATEID=60914_1;EVENT=60914;SECONDARY;SU=4;PE=0;SR=4;ALG=PROD;AF=0.02318;NSAMP=669;MSQ=23.61;AC=678;AN=29246;NFAM=652
chr3	38183909	38183928	chr3	38184042	38184061	582710	116.62	+	+	INV	LOW	582710	N	<INV>	.	.	.	SVTYPE=INV;POS=38183919;SVLEN=133;END=38184052;STRANDS=++:1,--:3;IMPRECISE;CIPOS=-10,9;CIEND=-10,9;CIPOS95=-3,3;CIEND95=-3,3;SU=4;PE=3;SR=1;ALG=PROD;AF=0.0001026;NSAMP=3;MSQ=17.15;AC=3;AN=29244;NFAM=3	.
chr3	38204785	38204804	chr3	38205146	38205165	314478	600.25	+	-	BND	LOW	314478_1	N	N[chr3:38205157[	314478_2	N	]chr3:38204795]N	SVTYPE=BND;POS=38204795;STRANDS=+-:17;CIPOS=-10,9;CIEND=-10,9;CIPOS95=0,0;CIEND95=0,0;MATEID=314478_2;EVENT=314478;SU=17;PE=0;SR=17;ALG=PROD;AF=0.0008206;NSAMP=24;MSQ=16.53;RECLASSIFIED;AC=24;AN=29246;NFAM=24	SVTYPE=BND;POS=38205157;STRANDS=+-:17;CIPOS=-10,9;CIEND=-10,9;CIPOS95=0,0;CIEND95=0,0;MATEID=314478_1;EVENT=314478;SECONDARY;SU=17;PE=0;SR=17;ALG=PROD;AF=0.0008206;NSAMP=24;MSQ=16.53;RECLASSIFIED;AC=24;AN=29246;NFAM=24
chr3	38208958	38208975	chr8	58994401	58994418	70647	67.17	-	+	BND	LOW	70647_1	N	]chr8:58994410]N	70647_2	N	N[chr3:38208968[	SVTYPE=BND;POS=38208968;STRANDS=-+:4;CIPOS=-9,8;CIEND=-9,8;CIPOS95=0,0;CIEND95=0,0;MATEID=70647_2;EVENT=70647;SU=4;PE=0;SR=4;ALG=PROD;AF=0.0001368;NSAMP=3;MSQ=18.77;AC=4;AN=29246;NFAM=3	SVTYPE=BND;POS=58994410;STRANDS=-+:4;CIPOS=-9,8;CIEND=-9,8;CIPOS95=0,0;CIEND95=0,0;MATEID=70647_1;EVENT=70647;SECONDARY;SU=4;PE=0;SR=4;ALG=PROD;AF=0.0001368;NSAMP=3;MSQ=18.77;AC=4;AN=29246;NFAM=3
chr3	38209508	38209520	chr20	51247198	51247210	65681	4303.88	+	+	BND	LOW	65681_1	N	N]chr20:51247204]	65681_2	N	N]chr3:38209514]	SVTYPE=BND;POS=38209514;STRANDS=++:128;CIPOS=-6,6;CIEND=-6,6;CIPOS95=0,0;CIEND95=0,0;MATEID=65681_2;EVENT=65681;SU=128;PE=0;SR=128;ALG=PROD;AF=0.005266;NSAMP=154;MSQ=19.67;AC=154;AN=29246;NFAM=154	SVTYPE=BND;POS=51247204;STRANDS=++:128;CIPOS=-6,6;CIEND=-6,6;CIPOS95=0,0;CIEND95=0,0;MATEID=65681_1;EVENT=65681;SECONDARY;SU=128;PE=0;SR=128;ALG=PROD;AF=0.005266;NSAMP=154;MSQ=19.67;AC=154;AN=29246;NFAM=154
chr3	38224852	38224861	chr3	38230505	38230514	505894	166.68	-	+	DUP	PASS	505894	N	<DUP>	.	.	.	SVTYPE=DUP;POS=38224858;SVLEN=5651;END=38230509;STRANDS=-+:14;CIPOS=-6,3;CIEND=-4,5;CIPOS95=0,0;CIEND95=0,0;SU=14;PE=8;SR=6;ALG=PROD;AF=3.42e-05;NSAMP=1;MSQ=144.12;AC=1;AN=29236;NFAM=1	.
chr3	38228154	38228167	chr3	38230681	38230700	314479	74.64	+	-	BND	LOW	314479_1	N	N[chr3:38230692[	314479_2	N	]chr3:38228161]N	SVTYPE=BND;POS=38228161;STRANDS=+-:9;CIPOS=-7,6;CIEND=-10,9;CIPOS95=0,0;CIEND95=0,0;MATEID=314479_2;EVENT=314479;SU=9;PE=4;SR=5;ALG=PROD;AF=3.419e-05;NSAMP=1;MSQ=74.64;RECLASSIFIED;AC=1;AN=29246;NFAM=1	SVTYPE=BND;POS=38230692;STRANDS=+-:9;CIPOS=-10,9;CIEND=-7,6;CIPOS95=0,0;CIEND95=0,0;MATEID=314479_1;EVENT=314479;SECONDARY;SU=9;PE=4;SR=5;ALG=PROD;AF=3.419e-05;NSAMP=1;MSQ=74.64;RECLASSIFIED;AC=1;AN=29246;NFAM=1
chr3	38228163	38228178	chr3	38230824	38230839	505895	78.51	-	+	BND	LOW	505895_1	N	]chr3:38230831]N	505895_2	N	N[chr3:38228173[	SVTYPE=BND;POS=38228173;STRANDS=-+:8;CIPOS=-9,6;CIEND=-7,8;CIPOS95=0,0;CIEND95=0,0;MATEID=505895_2;EVENT=505895;SU=8;PE=4;SR=4;ALG=PROD;AF=3.419e-05;NSAMP=1;MSQ=78.45;RECLASSIFIED;AC=1;AN=29246;NFAM=1	SVTYPE=BND;POS=38230831;STRANDS=-+:8;CIPOS=-7,8;CIEND=-9,6;CIPOS95=0,0;CIEND95=0,0;MATEID=505895_1;EVENT=505895;SECONDARY;SU=8;PE=4;SR=4;ALG=PROD;AF=3.419e-05;NSAMP=1;MSQ=78.45;RECLASSIFIED;AC=1;AN=29246;NFAM=1
chr3	38229788	38229803	chr4	85998552	85998567	66741	33.68	-	-	BND	LOW	66741_1	N	[chr4:85998562[N	66741_2	N	[chr3:38229798[N	SVTYPE=BND;POS=38229798;STRANDS=--:5;CIPOS=-9,6;CIEND=-9,6;CIPOS95=0,0;CIEND95=0,0;MATEID=66741_2;EVENT=66741;SU=5;PE=1;SR=4;ALG=PROD;AF=3.419e-05;NSAMP=1;MSQ=29.94;AC=1;AN=29246;NFAM=1	SVTYPE=BND;POS=85998562;STRANDS=--:5;CIPOS=-9,6;CIEND=-9,6;CIPOS95=0,0;CIEND95=0,0;MATEID=66741_1;EVENT=66741;SECONDARY;SU=5;PE=1;SR=4;ALG=PROD;AF=3.419e-05;NSAMP=1;MSQ=29.94;AC=1;AN=29246;NFAM=1
chr3	38233279	38233286	chr3	38236139	38236146	582711	110.58	-	-	BND	LOW	582711_1	N	[chr3:38236144[N	582711_2	N	[chr3:38233285[N	SVTYPE=BND;POS=38233285;STRANDS=--:12;CIPOS=-5,2;CIEND=-4,3;CIPOS95=0,0;CIEND95=0,0;MATEID=582711_2;EVENT=582711;SU=12;PE=3;SR=9;ALG=PROD;AF=3.419e-05;NSAMP=1;MSQ=110.58;AC=1;AN=29246;NFAM=1	SVTYPE=BND;POS=38236144;STRANDS=--:12;CIPOS=-4,3;CIEND=-5,2;CIPOS95=0,0;CIEND95=0,0;MATEID=582711_1;EVENT=582711;SECONDARY;SU=12;PE=3;SR=9;ALG=PROD;AF=3.419e-05;NSAMP=1;MSQ=110.58;AC=1;AN=29246;NFAM=1
chr3	38247890	38247947	chr3	38248162	38248205	314480	1609.44	+	-	DEL	PASS	314480	N	<DEL>	.	.	.	SVTYPE=DEL;POS=38247919;SVLEN=-265;END=38248184;STRANDS=+-:45;CIPOS=-29,28;CIEND=-22,21;CIPOS95=0,0;CIEND95=0,0;SU=45;PE=3;SR=42;ALG=PROD;AF=0.000171;NSAMP=5;MSQ=318.85;AC=5;AN=29246;NFAM=5	.
chr3	38259381	38259430	chr3	38259472	38259521	314481	2422.13	+	-	BND	PASS	314481_1	N	N[chr3:38259498[	314481_2	N	]chr3:38259406]N	SVTYPE=BND;POS=38259406;STRANDS=+-:95;CIPOS=-25,24;CIEND=-25,24;CIPOS95=0,0;CIEND95=0,0;MATEID=314481_2;EVENT=314481;SU=95;PE=1;SR=94;ALG=PROD;AF=0.0002052;NSAMP=6;MSQ=365.72;RECLASSIFIED;AC=6;AN=29246;NFAM=6	SVTYPE=BND;POS=38259498;STRANDS=+-:95;CIPOS=-25,24;CIEND=-25,24;CIPOS95=0,0;CIEND95=0,0;MATEID=314481_1;EVENT=314481;SECONDARY;SU=95;PE=1;SR=94;ALG=PROD;AF=0.0002052;NSAMP=6;MSQ=365.72;RECLASSIFIED;AC=6;AN=29246;NFAM=6
chr3	38259424	38259442	chr14	36545731	36545748	62685	150007.0	-	+	BND	LOW	62685_1	N	]chr14:36545740]N	62685_2	N	N[chr3:38259435[	SVTYPE=BND;POS=38259435;STRANDS=-+:4;IMPRECISE;CIPOS=-10,8;CIEND=-9,8;CIPOS95=-1,0;CIEND95=0,0;MATEID=62685_2;EVENT=62685;SU=4;PE=0;SR=4;ALG=PROD;AF=0.1167;NSAMP=3352;MSQ=27.61;AC=3414;AN=29246;NFAM=3163	SVTYPE=BND;POS=36545740;STRANDS=-+:4;IMPRECISE;CIPOS=-9,8;CIEND=-10,8;CIPOS95=0,0;CIEND95=-1,0;MATEID=62685_1;EVENT=62685;SECONDARY;SU=4;PE=0;SR=4;ALG=PROD;AF=0.1167;NSAMP=3352;MSQ=27.61;AC=3414;AN=29246;NFAM=3163
chr3	38259463	38259480	chr18	39346734	39346751	64548	481.28	+	+	BND	LOW	64548_1	N	N]chr18:39346743]	64548_2	N	N]chr3:38259473]	SVTYPE=BND;POS=38259473;STRANDS=++:4;IMPRECISE;CIPOS=-10,7;CIEND=-9,8;CIPOS95=-1,0;CIEND95=0,0;MATEID=64548_2;EVENT=64548;SU=4;PE=0;SR=4;ALG=PROD;AF=0.0009232;NSAMP=27;MSQ=13.67;AC=27;AN=29246;NFAM=27	SVTYPE=BND;POS=39346743;STRANDS=++:4;IMPRECISE;CIPOS=-9,8;CIEND=-10,7;CIPOS95=0,0;CIEND95=-1,0;MATEID=64548_1;EVENT=64548;SECONDARY;SU=4;PE=0;SR=4;ALG=PROD;AF=0.0009232;NSAMP=27;MSQ=13.67;AC=27;AN=29246;NFAM=27
chr3	38260136	38260147	chr3	38260241	38260252	314482	3020.88	+	-	BND	PASS	314482_1	N	N[chr3:38260248[	314482_2	N	]chr3:38260142]N	SVTYPE=BND;POS=38260142;STRANDS=+-:85;CIPOS=-6,5;CIEND=-6,5;CIPOS95=0,0;CIEND95=0,0;MATEID=314482_2;EVENT=314482;SU=85;PE=0;SR=85;ALG=PROD;AF=0.0002735;NSAMP=8;MSQ=318.81;RECLASSIFIED;AC=8;AN=29246;NFAM=8	SVTYPE=BND;POS=38260248;STRANDS=+-:85;CIPOS=-6,5;CIEND=-6,5;CIPOS95=0,0;CIEND95=0,0;MATEID=314482_1;EVENT=314482;SECONDARY;SU=85;PE=0;SR=85;ALG=PROD;AF=0.0002735;NSAMP=8;MSQ=318.81;RECLASSIFIED;AC=8;AN=29246;NFAM=8
chr3	38263964	38264022	chr3	38306523	38306569	314483	1384.59	+	-	DEL	PASS	314483	N	<DEL>	.	.	.	SVTYPE=DEL;POS=38263993;SVLEN=-42554;END=38306547;STRANDS=+-:63;CIPOS=-29,29;CIEND=-24,22;CIPOS95=0,0;CIEND95=0,0;SU=63;PE=40;SR=23;ALG=PROD;AF=0.0001026;NSAMP=3;MSQ=461.53;AC=3;AN=29246;NFAM=3	.
chr3	38269422	38269441	chr3	38270566	38270578	314484	443.6	+	-	DEL	PASS	314484	N	<DEL>	.	.	.	SVTYPE=DEL;POS=38269432;SVLEN=-1143;END=38270575;STRANDS=+-:16;CIPOS=-10,9;CIEND=-9,3;CIPOS95=0,0;CIEND95=0,0;SU=16;PE=12;SR=4;ALG=PROD;AF=3.419e-05;NSAMP=1;MSQ=443.6;AC=1;AN=29246;NFAM=1	.
chr3	38286543	38286562	chr3	38286838	38286857	314485	18088.9	+	-	BND	LOW	314485_1	N	N[chr3:38286849[	314485_2	N	]chr3:38286553]N	SVTYPE=BND;POS=38286553;STRANDS=+-:4;IMPRECISE;CIPOS=-10,9;CIEND=-10,9;CIPOS95=-3,3;CIEND95=-3,1;MATEID=314485_2;EVENT=314485;SU=4;PE=3;SR=1;ALG=PROD;AF=0.001504;NSAMP=44;MSQ=225.11;RECLASSIFIED;AC=44;AN=29246;NFAM=41	SVTYPE=BND;POS=38286849;STRANDS=+-:4;IMPRECISE;CIPOS=-10,9;CIEND=-10,9;CIPOS95=-3,1;CIEND95=-3,3;MATEID=314485_1;EVENT=314485;SECONDARY;SU=4;PE=3;SR=1;ALG=PROD;AF=0.001504;NSAMP=44;MSQ=225.11;RECLASSIFIED;AC=44;AN=29246;NFAM=41
chr3	38288849	38288892	chr3	38294445	38294490	582714	1462.5	+	+	BND	PASS	582714_1	N	N]chr3:38294468]	582714_2	N	N]chr3:38288871]	SVTYPE=BND;POS=38288871;STRANDS=++:71;CIPOS=-22,21;CIEND=-23,22;CIPOS95=0,0;CIEND95=0,0;MATEID=582714_2;EVENT=582714;SU=71;PE=39;SR=32;ALG=PROD;AF=6.839e-05;NSAMP=2;MSQ=544.01;AC=2;AN=29246;NFAM=2	SVTYPE=BND;POS=38294468;STRANDS=++:71;CIPOS=-23,22;CIEND=-22,21;CIPOS95=0,0;CIEND95=0,0;MATEID=582714_1;EVENT=582714;SECONDARY;SU=71;PE=39;SR=32;ALG=PROD;AF=6.839e-05;NSAMP=2;MSQ=544.01;AC=2;AN=29246;NFAM=2
chr3	38291423	38291470	chr3	38299813	38299860	582715	1741.29	-	-	BND	PASS	582715_1	N	[chr3:38299840[N	582715_2	N	[chr3:38291449[N	SVTYPE=BND;POS=38291449;STRANDS=--:64;CIPOS=-25,22;CIEND=-26,21;CIPOS95=0,0;CIEND95=0,0;MATEID=582715_2;EVENT=582715;SU=64;PE=52;SR=12;ALG=PROD;AF=6.839e-05;NSAMP=2;MSQ=513.96;AC=2;AN=29246;NFAM=2	SVTYPE=BND;POS=38299840;STRANDS=--:64;CIPOS=-26,21;CIEND=-25,22;CIPOS95=0,0;CIEND95=0,0;MATEID=582715_1;EVENT=582715;SECONDARY;SU=64;PE=52;SR=12;ALG=PROD;AF=6.839e-05;NSAMP=2;MSQ=513.96;AC=2;AN=29246;NFAM=2
chr3	38294616	38295192	chr21	39744498	39745028	65960	26927.2	-	+	BND	LOW	65960_1	N	]chr21:39744510]N	65960_2	N	N[chr3:38295181[	SVTYPE=BND;POS=38295181;STRANDS=-+:75;IMPRECISE;CIPOS=-564,12;CIEND=-12,518;CIPOS95=-92,12;CIEND95=-12,46;MATEID=65960_2;EVENT=65960;SU=75;PE=75;SR=0;ALG=PROD;AF=0.01385;NSAMP=405;MSQ=32.83;AC=405;AN=29246;NFAM=396	SVTYPE=BND;POS=39744510;STRANDS=-+:75;IMPRECISE;CIPOS=-12,518;CIEND=-564,12;CIPOS95=-12,46;CIEND95=-92,12;MATEID=65960_1;EVENT=65960;SECONDARY;SU=75;PE=75;SR=0;ALG=PROD;AF=0.01385;NSAMP=405;MSQ=32.83;AC=405;AN=29246;NFAM=396
chr3	38295354	38296029	chr3	150855625	150856311	582716	1890.83	+	+	BND	LOW	582716_1	N	N]chr3:150855655]	582716_2	N	N]chr3:38295384]	SVTYPE=BND;POS=38295384;STRANDS=++:8;IMPRECISE;CIPOS=-30,645;CIEND=-30,656;CIPOS95=-30,173;CIEND95=-30,181;MATEID=582716_2;EVENT=582716;SU=8;PE=8;SR=0;ALG=PROD;AF=0.001573;NSAMP=46;MSQ=20.4;AC=46;AN=29246;NFAM=46	SVTYPE=BND;POS=150855655;STRANDS=++:8;IMPRECISE;CIPOS=-30,656;CIEND=-30,645;CIPOS95=-30,181;CIEND95=-30,173;MATEID=582716_1;EVENT=582716;SECONDARY;SU=8;PE=8;SR=0;ALG=PROD;AF=0.001573;NSAMP=46;MSQ=20.4;AC=46;AN=29246;NFAM=46
chr3	38295906	38295925	chr3	38295975	38295994	314487	260.69	+	-	DEL	PASS	314487	N	<DEL>	.	.	.	SVTYPE=DEL;POS=38295916;SVLEN=-69;END=38295985;STRANDS=+-:8;CIPOS=-10,9;CIEND=-10,9;CIPOS95=0,0;CIEND95=0,0;SU=8;PE=0;SR=8;ALG=PROD;AF=3.419e-05;NSAMP=1;MSQ=260.69;AC=1;AN=29246;NFAM=1	.
chr3	38296598	38297121	chr18	50448966	50449325	64576	5008.3	+	-	BND	LOW	64576_1	N	N[chr18:50449307[	64576_2	N	]chr3:38296608]N	SVTYPE=BND;POS=38296608;STRANDS=+-:44;IMPRECISE;CIPOS=-10,513;CIEND=-340,19;CIPOS95=-10,118;CIEND95=-30,19;MATEID=64576_2;EVENT=64576;SU=44;PE=44;SR=0;ALG=PROD;AF=0.004308;NSAMP=126;MSQ=24.09;AC=126;AN=29246;NFAM=126	SVTYPE=BND;POS=50449307;STRANDS=+-:44;IMPRECISE;CIPOS=-340,19;CIEND=-10,513;CIPOS95=-30,19;CIEND95=-10,118;MATEID=64576_1;EVENT=64576;SECONDARY;SU=44;PE=44;SR=0;ALG=PROD;AF=0.004308;NSAMP=126;MSQ=24.09;AC=126;AN=29246;NFAM=126
chr3	38305576	38305624	chr3	38305828	38305879	505896	408.58	-	+	DUP	PASS	505896	N	<DUP>	.	.	.	SVTYPE=DUP;POS=38305600;SVLEN=254;END=38305854;STRANDS=-+:18;CIPOS=-24,24;CIEND=-26,25;CIPOS95=0,0;CIEND95=0,0;SU=18;PE=0;SR=18;ALG=PROD;AF=0.000171;NSAMP=5;MSQ=81.35;AC=5;AN=29246;NFAM=5	.
chr3	38313656	38313713	chr9	7301595	7301652	71111	86936.6	-	-	BND	LOW	71111_1	N	[chr9:7301626[N	71111_2	N	[chr3:38313686[N	SVTYPE=BND;POS=38313686;STRANDS=--:9;IMPRECISE;CIPOS=-29,28;CIEND=-30,27;CIPOS95=0,0;CIEND95=-1,1;MATEID=71111_2;EVENT=71111;SU=9;PE=0;SR=9;ALG=PROD;AF=0.05519;NSAMP=1613;MSQ=28.85;AC=1614;AN=29246;NFAM=1563	SVTYPE=BND;POS=7301626;STRANDS=--:9;IMPRECISE;CIPOS=-30,27;CIEND=-29,28;CIPOS95=-1,1;CIEND95=0,0;MATEID=71111_1;EVENT=71111;SECONDARY;SU=9;PE=0;SR=9;ALG=PROD;AF=0.05519;NSAMP=1613;MSQ=28.85;AC=1614;AN=29246;NFAM=1563
chr3	38313656	38313713	chrX	98652718	98652775	72311	132342.0	-	-	BND	LOW	72311_1	N	[chrX:98652748[N	72311_2	N	[chr3:38313686[N	SVTYPE=BND;POS=38313686;STRANDS=--:8;CIPOS=-29,28;CIEND=-29,28;CIPOS95=0,0;CIEND95=0,0;MATEID=72311_2;EVENT=72311;SU=8;PE=0;SR=8;ALG=PROD;AF=0.07861;NSAMP=2283;MSQ=30.69;AC=2299;AN=29246;NFAM=2199	SVTYPE=BND;POS=98652748;STRANDS=--:8;CIPOS=-29,28;CIEND=-29,28;CIPOS95=0,0;CIEND95=0,0;MATEID=72311_1;EVENT=72311;SECONDARY;SU=8;PE=0;SR=8;ALG=PROD;AF=0.07861;NSAMP=2283;MSQ=30.69;AC=2299;AN=29246;NFAM=2199
chr3	38313674	38313691	chr17	34225224	34225241	64165	33384.0	-	-	BND	LOW	64165_1	N	[chr17:34225234[N	64165_2	N	[chr3:38313684[N	SVTYPE=BND;POS=38313684;STRANDS=--:20;CIPOS=-9,8;CIEND=-9,8;CIPOS95=0,0;CIEND95=0,0;MATEID=64165_2;EVENT=64165;SU=20;PE=0;SR=20;ALG=PROD;AF=0.02465;NSAMP=721;MSQ=24.87;AC=721;AN=29246;NFAM=709	SVTYPE=BND;POS=34225234;STRANDS=--:20;CIPOS=-9,8;CIEND=-9,8;CIPOS95=0,0;CIEND95=0,0;MATEID=64165_1;EVENT=64165;SECONDARY;SU=20;PE=0;SR=20;ALG=PROD;AF=0.02465;NSAMP=721;MSQ=24.87;AC=721;AN=29246;NFAM=709
chr3	38313676	38313693	chr6	117135638	117135655	69192	117261.0	-	-	BND	LOW	69192_1	N	[chr6:117135648[N	69192_2	N	[chr3:38313686[N	SVTYPE=BND;POS=38313686;STRANDS=--:4;CIPOS=-9,8;CIEND=-9,8;CIPOS95=0,0;CIEND95=0,0;MATEID=69192_2;EVENT=69192;SU=4;PE=0;SR=4;ALG=PROD;AF=0.06996;NSAMP=2032;MSQ=30.84;AC=2046;AN=29246;NFAM=1950	SVTYPE=BND;POS=117135648;STRANDS=--:4;CIPOS=-9,8;CIEND=-9,8;CIPOS95=0,0;CIEND95=0,0;MATEID=69192_1;EVENT=69192;SECONDARY;SU=4;PE=0;SR=4;ALG=PROD;AF=0.06996;NSAMP=2032;MSQ=30.84;AC=2046;AN=29246;NFAM=1950
chr3	38313679	38313690	chr8	68841422	68841433	70696	24798.0	-	+	BND	LOW	70696_1	N	]chr8:68841428]N	70696_2	N	N[chr3:38313686[	SVTYPE=BND;POS=38313686;STRANDS=-+:95;CIPOS=-6,5;CIEND=-6,5;CIPOS95=0,0;CIEND95=0,0;MATEID=70696_2;EVENT=70696;SU=95;PE=0;SR=95;ALG=PROD;AF=0.01723;NSAMP=504;MSQ=24.84;AC=504;AN=29246;NFAM=498	SVTYPE=BND;POS=68841428;STRANDS=-+:95;CIPOS=-6,5;CIEND=-6,5;CIPOS95=0,0;CIEND95=0,0;MATEID=70696_1;EVENT=70696;SECONDARY;SU=95;PE=0;SR=95;ALG=PROD;AF=0.01723;NSAMP=504;MSQ=24.84;AC=504;AN=29246;NFAM=498
chr3	38326575	38326594	chr3	38327029	38327036	505897	153.8	-	+	DUP	PASS	505897	N	<DUP>	.	.	.	SVTYPE=DUP;POS=38326585;SVLEN=448;END=38327033;STRANDS=-+:13;CIPOS=-10,9;CIEND=-4,3;CIPOS95=0,0;CIEND95=0,0;SU=13;PE=5;SR=8;ALG=PROD;AF=3.419e-05;NSAMP=1;MSQ=105.33;AC=1;AN=29246;NFAM=1	.
chr3	38344123	38344141	chr3	38346225	38346230	505898	263.49	-	+	BND	PASS	505898_1	N	]chr3:38346228]N	505898_2	N	N[chr3:38344133[	SVTYPE=BND;POS=38344133;STRANDS=-+:24;CIPOS=-9,9;CIEND=-3,2;CIPOS95=0,0;CIEND95=0,0;MATEID=505898_2;EVENT=505898;SU=24;PE=15;SR=9;ALG=PROD;AF=3.419e-05;NSAMP=1;MSQ=263.49;RECLASSIFIED;AC=1;AN=29246;NFAM=1	SVTYPE=BND;POS=38346228;STRANDS=-+:24;CIPOS=-3,2;CIEND=-9,9;CIPOS95=0,0;CIEND95=0,0;MATEID=505898_1;EVENT=505898;SECONDARY;SU=24;PE=15;SR=9;ALG=PROD;AF=3.419e-05;NSAMP=1;MSQ=263.49;RECLASSIFIED;AC=1;AN=29246;NFAM=1
chr3	38344530	38344535	chr3	38346221	38346226	314488	572.28	+	-	BND	PASS	314488_1	N	N[chr3:38346226[	314488_2	N	]chr3:38344533]N	SVTYPE=BND;POS=38344533;STRANDS=+-:27;CIPOS=-3,2;CIEND=-4,1;CIPOS95=0,0;CIEND95=0,0;MATEID=314488_2;EVENT=314488;SU=27;PE=18;SR=9;ALG=PROD;AF=3.419e-05;NSAMP=1;MSQ=572.28;RECLASSIFIED;AC=1;AN=29246;NFAM=1	SVTYPE=BND;POS=38346226;STRANDS=+-:27;CIPOS=-4,1;CIEND=-3,2;CIPOS95=0,0;CIEND95=0,0;MATEID=314488_1;EVENT=314488;SECONDARY;SU=27;PE=18;SR=9;ALG=PROD;AF=3.419e-05;NSAMP=1;MSQ=572.28;RECLASSIFIED;AC=1;AN=29246;NFAM=1
chr3	38345491	38345506	chr9	61946952	61946971	71304	50.18	-	+	BND	LOW	71304_1	N	]chr9:61946962]N	71304_2	N	N[chr3:38345501[	SVTYPE=BND;POS=38345501;STRANDS=-+:5;CIPOS=-9,6;CIEND=-10,9;CIPOS95=0,0;CIEND95=0,0;MATEID=71304_2;EVENT=71304;SU=5;PE=1;SR=4;ALG=PROD;AF=0.0001026;NSAMP=2;MSQ=23.19;AC=3;AN=29246;NFAM=2	SVTYPE=BND;POS=61946962;STRANDS=-+:5;CIPOS=-10,9;CIEND=-9,6;CIPOS95=0,0;CIEND95=0,0;MATEID=71304_1;EVENT=71304;SECONDARY;SU=5;PE=1;SR=4;ALG=PROD;AF=0.0001026;NSAMP=2;MSQ=23.19;AC=3;AN=29246;NFAM=2
chr3	38347261	38347268	chr3	38347531	38347538	314490	246.27	+	-	BND	LOW	314490_1	N	N[chr3:38347536[	314490_2	N	]chr3:38347265]N	SVTYPE=BND;POS=38347265;STRANDS=+-:9;CIPOS=-4,3;CIEND=-4,3;CIPOS95=0,0;CIEND95=0,0;MATEID=314490_2;EVENT=314490;SU=9;PE=0;SR=9;ALG=PROD;AF=3.419e-05;NSAMP=1;MSQ=35.82;RECLASSIFIED;AC=1;AN=29246;NFAM=1	SVTYPE=BND;POS=38347536;STRANDS=+-:9;CIPOS=-4,3;CIEND=-4,3;CIPOS95=0,0;CIEND95=0,0;MATEID=314490_1;EVENT=314490;SECONDARY;SU=9;PE=0;SR=9;ALG=PROD;AF=3.419e-05;NSAMP=1;MSQ=35.82;RECLASSIFIED;AC=1;AN=29246;NFAM=1
chr3	38351076	38351427	chr3	38357852	38358213	314491	2.87778e+06	+	-	BND	LOW	314491_1	N	N[chr3:38358206[	314491_2	N	]chr3:38351085]N	SVTYPE=BND;POS=38351085;STRANDS=+-:7;IMPRECISE;CIPOS=-9,342;CIEND=-353,8;CIPOS95=-1,96;CIEND95=-103,2;MATEID=314491_2;EVENT=314491;SU=7;PE=7;SR=0;ALG=PROD;AF=0.4235;NSAMP=12385;MSQ=133.67;RECLASSIFIED;AC=12386;AN=29246;NFAM=11431	SVTYPE=BND;POS=38358206;STRANDS=+-:7;IMPRECISE;CIPOS=-353,8;CIEND=-9,342;CIPOS95=-103,2;CIEND95=-1,96;MATEID=314491_1;EVENT=314491;SECONDARY;SU=7;PE=7;SR=0;ALG=PROD;AF=0.4235;NSAMP=12385;MSQ=133.67;RECLASSIFIED;AC=12386;AN=29246;NFAM=11431
chr3	38354246	38354716	chr3	38357301	38357607	314492	125.74	+	-	DEL	PASS	314492	N	<DEL>	.	.	.	SVTYPE=DEL;POS=38354256;SVLEN=-3342;END=38357598;STRANDS=+-:8;IMPRECISE;CIPOS=-10,460;CIEND=-297,9;CIPOS95=-2,84;CIEND95=-67,3;SU=8;PE=8;SR=0;ALG=PROD;AF=3.419e-05;NSAMP=1;MSQ=125.74;AC=1;AN=29246;NFAM=1	.
chr3	38358189	38358550	chr3	38360470	38360807	314494	1.78416e+06	+	-	BND	LOW	314494_1	N	N[chr3:38360779[	314494_2	N	]chr3:38358216]N	SVTYPE=BND;POS=38358216;STRANDS=+-:18;IMPRECISE;CIPOS=-27,334;CIEND=-308,29;CIPOS95=-27,70;CIEND95=-56,29;MATEID=314494_2;EVENT=314494;SU=18;PE=18;SR=0;ALG=PROD;AF=0.3809;NSAMP=11139;MSQ=95.83;RECLASSIFIED;AC=11139;AN=29246;NFAM=10303	SVTYPE=BND;POS=38360779;STRANDS=+-:18;IMPRECISE;CIPOS=-308,29;CIEND=-27,334;CIPOS95=-56,29;CIEND95=-27,70;MATEID=314494_1;EVENT=314494;SECONDARY;SU=18;PE=18;SR=0;ALG=PROD;AF=0.3809;NSAMP=11139;MSQ=95.83;RECLASSIFIED;AC=11139;AN=29246;NFAM=10303
chr3	38358210	38358210	chr8	74964714	74964715	70747	2.10628e+06	-	-	BND	LOW	70747_1	N	[chr8:74964716[N	70747_2	N	[chr3:38358211[N	SVTYPE=BND;POS=38358211;STRANDS=--:5440;CIPOS=0,0;CIEND=-1,0;CIPOS95=0,0;CIEND95=0,0;MATEID=70747_2;EVENT=70747;SU=5440;PE=3032;SR=2408;ALG=PROD;AF=0.4393;NSAMP=11913;MSQ=110.84;AC=12849;AN=29246;NFAM=11083	SVTYPE=BND;POS=74964716;STRANDS=--:5440;CIPOS=-1,0;CIEND=0,0;CIPOS95=0,0;CIEND95=0,0;MATEID=70747_1;EVENT=70747;SECONDARY;SU=5440;PE=3032;SR=2408;ALG=PROD;AF=0.4393;NSAMP=11913;MSQ=110.84;AC=12849;AN=29246;NFAM=11083
chr3	38370231	38370248	chr9	123346781	123346798	71618	211.59	-	-	BND	LOW	71618_1	N	[chr9:123346791[N	71618_2	N	[chr3:38370241[N	SVTYPE=BND;POS=38370241;STRANDS=--:4;CIPOS=-9,8;CIEND=-9,8;CIPOS95=0,0;CIEND95=0,0;MATEID=71618_2;EVENT=71618;SU=4;PE=0;SR=4;ALG=PROD;AF=0.0002393;NSAMP=7;MSQ=19.79;AC=7;AN=29246;NFAM=7	SVTYPE=BND;POS=123346791;STRANDS=--:4;CIPOS=-9,8;CIEND=-9,8;CIPOS95=0,0;CIEND95=0,0;MATEID=71618_1;EVENT=71618;SECONDARY;SU=4;PE=0;SR=4;ALG=PROD;AF=0.0002393;NSAMP=7;MSQ=19.79;AC=7;AN=29246;NFAM=7
chr3	38371265	38371284	chr3	38372615	38372634	314495	432.23	+	-	DEL	PASS	314495	N	<DEL>	.	.	.	SVTYPE=DEL;POS=38371275;SVLEN=-1350;END=38372625;STRANDS=+-:18;CIPOS=-10,9;CIEND=-10,9;CIPOS95=0,0;CIEND95=0,0;SU=18;PE=12;SR=6;ALG=PROD;AF=3.419e-05;NSAMP=1;MSQ=431.64;AC=1;AN=29246;NFAM=1	.
chr3	38383926	38383940	chr3	38384180	38384199	314496	259.45	+	-	BND	LOW	314496_1	N	N[chr3:38384191[	314496_2	N	]chr3:38383934]N	SVTYPE=BND;POS=38383934;STRANDS=+-:7;CIPOS=-8,6;CIEND=-10,9;CIPOS95=0,0;CIEND95=0,0;MATEID=314496_2;EVENT=314496;SU=7;PE=2;SR=5;ALG=PROD;AF=6.839e-05;NSAMP=2;MSQ=128.72;RECLASSIFIED;AC=2;AN=29246;NFAM=2	SVTYPE=BND;POS=38384191;STRANDS=+-:7;CIPOS=-10,9;CIEND=-8,6;CIPOS95=0,0;CIEND95=0,0;MATEID=314496_1;EVENT=314496;SECONDARY;SU=7;PE=2;SR=5;ALG=PROD;AF=6.839e-05;NSAMP=2;MSQ=128.72;RECLASSIFIED;AC=2;AN=29246;NFAM=2
chr3	38418998	38419054	chr3	38419179	38419238	314497	994.96	+	-	DEL	PASS	314497	N	<DEL>	.	.	.	SVTYPE=DEL;POS=38419028;SVLEN=-181;END=38419209;STRANDS=+-:33;CIPOS=-30,26;CIEND=-30,29;CIPOS95=0,0;CIEND95=0,0;SU=33;PE=1;SR=32;ALG=PROD;AF=0.0001368;NSAMP=4;MSQ=245.91;AC=4;AN=29246;NFAM=4	.
chr3	38419569	38419586	chr7	32128899	32128916	69720	22488.6	-	-	BND	LOW	69720_1	N	[chr7:32128910[N	69720_2	N	[chr3:38419579[N	SVTYPE=BND;POS=38419579;STRANDS=--:4;IMPRECISE;CIPOS=-9,8;CIEND=-10,7;CIPOS95=0,0;CIEND95=-1,0;MATEID=69720_2;EVENT=69720;SU=4;PE=0;SR=4;ALG=PROD;AF=0.02199;NSAMP=643;MSQ=18;AC=643;AN=29246;NFAM=634	SVTYPE=BND;POS=32128910;STRANDS=--:4;IMPRECISE;CIPOS=-10,7;CIEND=-9,8;CIPOS95=-1,0;CIEND95=0,0;MATEID=69720_1;EVENT=69720;SECONDARY;SU=4;PE=0;SR=4;ALG=PROD;AF=0.02199;NSAMP=643;MSQ=18;AC=643;AN=29246;NFAM=634
chr3	38443882	38443901	chr3	38443968	38443987	314499	119.87	+	-	DEL	PASS	314499	N	<DEL>	.	.	.	SVTYPE=DEL;POS=38443892;SVLEN=-86;END=38443978;STRANDS=+-:5;CIPOS=-10,9;CIEND=-10,9;CIPOS95=0,0;CIEND95=0,0;SU=5;PE=0;SR=5;ALG=PROD;AF=3.419e-05;NSAMP=1;MSQ=119.85;AC=1;AN=29246;NFAM=1	.
chr3	38446222	38446222	chr10	35780314	35780314	60181	364994.0	-	+	BND	LOW	60181_1	N	]chr10:35780314]N	60181_2	N	N[chr3:38446223[	SVTYPE=BND;POS=38446223;STRANDS=-+:7651;CIPOS=0,0;CIEND=0,0;CIPOS95=0,0;CIEND95=0,0;MATEID=60181_2;EVENT=60181;SU=7651;PE=0;SR=7651;ALG=PROD;AF=0.169;NSAMP=4943;MSQ=43.02;AC=4943;AN=29246;NFAM=4714	SVTYPE=BND;POS=35780314;STRANDS=-+:7651;CIPOS=0,0;CIEND=0,0;CIPOS95=0,0;CIEND95=0,0;MATEID=60181_1;EVENT=60181;SECONDARY;SU=7651;PE=0;SR=7651;ALG=PROD;AF=0.169;NSAMP=4943;MSQ=43.02;AC=4943;AN=29246;NFAM=4714
chr3	38447286	38447345	chr3	38447506	38447565	314500	1479.37	+	-	DEL	PASS	314500	N	<DEL>	.	.	.	SVTYPE=DEL;POS=38447316;SVLEN=-220;END=38447536;STRANDS=+-:36;CIPOS=-30,29;CIEND=-30,29;CIPOS95=0,0;CIEND95=0,0;SU=36;PE=2;SR=34;ALG=PROD;AF=0.000171;NSAMP=5;MSQ=63.56;AC=5;AN=29246;NFAM=5	.
chr3	38450387	38450406	chr3	38451817	38451831	314501	1591.31	+	-	DEL	PASS	314501	N	<DEL>	.	.	.	SVTYPE=DEL;POS=38450397;SVLEN=-1429;END=38451826;STRANDS=+-:65;CIPOS=-10,9;CIEND=-9,5;CIPOS95=0,0;CIEND95=0,0;SU=65;PE=37;SR=28;ALG=PROD;AF=0.0001368;NSAMP=4;MSQ=397.83;AC=4;AN=29246;NFAM=4	.
chr3	38451465	38451474	chr3	38451548	38451557	314502	236.77	+	-	DEL	PASS	314502	N	<DEL>	.	.	.	SVTYPE=DEL;POS=38451470;SVLEN=-83;END=38451553;STRANDS=+-:7;CIPOS=-5,4;CIEND=-5,4;CIPOS95=0,0;CIEND95=0,0;SU=7;PE=0;SR=7;ALG=PROD;AF=3.419e-05;NSAMP=1;MSQ=236.77;AC=1;AN=29246;NFAM=1	.
chr3	38456991	38457558	chr3	38461373	38461971	314503	92.87	+	-	DEL	PASS	314503	N	<DEL>	.	.	.	SVTYPE=DEL;POS=38457001;SVLEN=-4961;END=38461962;STRANDS=+-:5;IMPRECISE;CIPOS=-10,557;CIEND=-589,9;CIPOS95=-2,112;CIEND95=-115,2;SU=5;PE=5;SR=0;ALG=PROD;AF=3.419e-05;NSAMP=1;MSQ=92.87;AC=1;AN=29246;NFAM=1	.
chr3	38467392	38467395	chr3	38471429	38471431	314504	893.35	+	-	DEL	PASS	314504	N	<DEL>	.	.	.	SVTYPE=DEL;POS=38467394;SVLEN=-4037;END=38471431;STRANDS=+-:36;CIPOS=-2,1;CIEND=-2,0;CIPOS95=0,0;CIEND95=0,0;SU=36;PE=20;SR=16;ALG=PROD;AF=3.419e-05;NSAMP=1;MSQ=893.35;AC=1;AN=29246;NFAM=1	.
chr3	38484067	38484077	chr3	38484731	38484780	582717	17.91	+	+	INV	LOW	582717	N	<INV>	.	.	.	SVTYPE=INV;POS=38484077;SVLEN=654;END=38484731;STRANDS=++:1,--:3;IMPRECISE;CIPOS=-10,0;CIEND=0,49;CIPOS95=-10,0;CIEND95=0,39;SU=4;PE=4;SR=0;ALG=PROD;AF=3.419e-05;NSAMP=1;MSQ=17.91;AC=1;AN=29246;NFAM=1	.
chr3	38492722	38492739	chr5	108704035	108704052	67851	82.59	-	+	BND	LOW	67851_1	N	]chr5:108704044]N	67851_2	N	N[chr3:38492732[	SVTYPE=BND;POS=38492732;STRANDS=-+:4;CIPOS=-9,8;CIEND=-9,8;CIPOS95=0,0;CIEND95=0,0;MATEID=67851_2;EVENT=67851;SU=4;PE=0;SR=4;ALG=PROD;AF=6.839e-05;NSAMP=2;MSQ=40.4;AC=2;AN=29246;NFAM=2	SVTYPE=BND;POS=108704044;STRANDS=-+:4;CIPOS=-9,8;CIEND=-9,8;CIPOS95=0,0;CIEND95=0,0;MATEID=67851_1;EVENT=67851;SECONDARY;SU=4;PE=0;SR=4;ALG=PROD;AF=6.839e-05;NSAMP=2;MSQ=40.4;AC=2;AN=29246;NFAM=2
chr3	38492751	38492756	chr6	53454613	53454617	68619	132345.0	-	+	BND	LOW	68619_1	N	]chr6:53454615]N	68619_2	N	N[chr3:38492755[	SVTYPE=BND;POS=38492755;STRANDS=-+:310;CIPOS=-3,2;CIEND=-2,2;CIPOS95=0,0;CIEND95=0,0;MATEID=68619_2;EVENT=68619;SU=310;PE=0;SR=310;ALG=PROD;AF=0.0834;NSAMP=2439;MSQ=32.8;AC=2439;AN=29246;NFAM=2378	SVTYPE=BND;POS=53454615;STRANDS=-+:310;CIPOS=-2,2;CIEND=-3,2;CIPOS95=0,0;CIEND95=0,0;MATEID=68619_1;EVENT=68619;SECONDARY;SU=310;PE=0;SR=310;ALG=PROD;AF=0.0834;NSAMP=2439;MSQ=32.8;AC=2439;AN=29246;NFAM=2378
chr3	38501768	38502184	chr3	38504575	38504828	505900	649.26	-	+	DUP	PASS	505900	N	<DUP>	.	.	.	SVTYPE=DUP;POS=38502172;SVLEN=2433;END=38504605;STRANDS=-+:59;IMPRECISE;CIPOS=-404,12;CIEND=-30,223;CIPOS95=-35,12;CIEND95=-30,32;SU=59;PE=59;SR=0;ALG=PROD;AF=6.839e-05;NSAMP=2;MSQ=55.09;AC=2;AN=29246;NFAM=2	.
chr3	38501969	38501986	chr3	38502259	38502276	314506	68.41	+	-	BND	LOW	314506_1	N	N[chr3:38502269[	314506_2	N	]chr3:38501978]N	SVTYPE=BND;POS=38501978;STRANDS=+-:4;CIPOS=-9,8;CIEND=-9,8;CIPOS95=0,0;CIEND95=0,0;MATEID=314506_2;EVENT=314506;SU=4;PE=0;SR=4;ALG=PROD;AF=0.0001026;NSAMP=3;MSQ=19.55;RECLASSIFIED;AC=3;AN=29246;NFAM=3	SVTYPE=BND;POS=38502269;STRANDS=+-:4;CIPOS=-9,8;CIEND=-9,8;CIPOS95=0,0;CIEND95=0,0;MATEID=314506_1;EVENT=314506;SECONDARY;SU=4;PE=0;SR=4;ALG=PROD;AF=0.0001026;NSAMP=3;MSQ=19.55;RECLASSIFIED;AC=3;AN=29246;NFAM=3
chr3	38502170	38502177	chr3	38676231	38676241	582718	1319.92	-	-	BND	LOW	582718_1	N	[chr3:38676239[N	582718_2	N	[chr3:38502176[N	SVTYPE=BND;POS=38502176;STRANDS=--:163;CIPOS=-5,2;CIEND=-7,3;CIPOS95=0,0;CIEND95=0,0;MATEID=582718_2;EVENT=582718;SU=163;PE=88;SR=75;ALG=PROD;AF=0.0001368;NSAMP=4;MSQ=46.76;AC=4;AN=29246;NFAM=4	SVTYPE=BND;POS=38676239;STRANDS=--:163;CIPOS=-7,3;CIEND=-5,2;CIPOS95=0,0;CIEND95=0,0;MATEID=582718_1;EVENT=582718;SECONDARY;SU=163;PE=88;SR=75;ALG=PROD;AF=0.0001368;NSAMP=4;MSQ=46.76;AC=4;AN=29246;NFAM=4
chr3	38504595	38504910	chr3	38676433	38676775	582719	473.87	+	+	BND	LOW	582719_1	N	N]chr3:38676463]	582719_2	N	N]chr3:38504606]	SVTYPE=BND;POS=38504606;STRANDS=++:44;IMPRECISE;CIPOS=-11,304;CIEND=-30,312;CIPOS95=-11,21;CIEND95=-30,35;MATEID=582719_2;EVENT=582719;SU=44;PE=44;SR=0;ALG=PROD;AF=0.0001368;NSAMP=4;MSQ=63.03;AC=4;AN=29246;NFAM=4	SVTYPE=BND;POS=38676463;STRANDS=++:44;IMPRECISE;CIPOS=-30,312;CIEND=-11,304;CIPOS95=-30,35;CIEND95=-11,21;MATEID=582719_1;EVENT=582719;SECONDARY;SU=44;PE=44;SR=0;ALG=PROD;AF=0.0001368;NSAMP=4;MSQ=63.03;AC=4;AN=29246;NFAM=4
chr3	38509626	38509645	chr3	38914273	38914292	505901	217.28	-	+	DUP	PASS	505901	N	<DUP>	.	.	.	SVTYPE=DUP;POS=38509636;SVLEN=404647;END=38914283;STRANDS=-+:19;CIPOS=-10,9;CIEND=-10,9;CIPOS95=0,0;CIEND95=0,0;SU=19;PE=15;SR=4;ALG=PROD;AF=3.419e-05;NSAMP=1;MSQ=215.05;AC=1;AN=29246;NFAM=1	.
chr3	38555150	38555165	chr15	66568858	66568877	63235	959.32	-	+	BND	LOW	63235_1	N	]chr15:66568868]N	63235_2	N	N[chr3:38555160[	SVTYPE=BND;POS=38555160;STRANDS=-+:5;CIPOS=-9,6;CIEND=-10,9;CIPOS95=0,0;CIEND95=0,0;MATEID=63235_2;EVENT=63235;SU=5;PE=1;SR=4;ALG=PROD;AF=0.001094;NSAMP=32;MSQ=20.16;AC=32;AN=29246;NFAM=32	SVTYPE=BND;POS=66568868;STRANDS=-+:5;CIPOS=-10,9;CIEND=-9,6;CIPOS95=0,0;CIEND95=0,0;MATEID=63235_1;EVENT=63235;SECONDARY;SU=5;PE=1;SR=4;ALG=PROD;AF=0.001094;NSAMP=32;MSQ=20.16;AC=32;AN=29246;NFAM=32
chr3	38555174	38555191	chr3	67082046	67082063	314510	6.83	+	-	BND	LOW	314510_1	N	N[chr3:67082056[	314510_2	N	]chr3:38555183]N	SVTYPE=BND;POS=38555183;STRANDS=+-:4;CIPOS=-9,8;CIEND=-9,8;CIPOS95=0,0;CIEND95=0,0;MATEID=314510_2;EVENT=314510;SU=4;PE=0;SR=4;ALG=PROD;AF=3.419e-05;NSAMP=1;MSQ=6.83;RECLASSIFIED;AC=1;AN=29246;NFAM=1	SVTYPE=BND;POS=67082056;STRANDS=+-:4;CIPOS=-9,8;CIEND=-9,8;CIPOS95=0,0;CIEND95=0,0;MATEID=314510_1;EVENT=314510;SECONDARY;SU=4;PE=0;SR=4;ALG=PROD;AF=3.419e-05;NSAMP=1;MSQ=6.83;RECLASSIFIED;AC=1;AN=29246;NFAM=1
chr3	38575128	38575128	chr3	38575186	38575186	314511	111317.0	+	-	BND	LOW	314511_1	N	N[chr3:38575187[	314511_2	N	]chr3:38575128]N	SVTYPE=BND;POS=38575128;STRANDS=+-:3907;CIPOS=0,0;CIEND=0,0;CIPOS95=0,0;CIEND95=0,0;MATEID=314511_2;EVENT=314511;SU=3907;PE=12;SR=3895;ALG=PROD;AF=0.009335;NSAMP=260;MSQ=239.16;RECLASSIFIED;AC=273;AN=29246;NFAM=244	SVTYPE=BND;POS=38575187;STRANDS=+-:3907;CIPOS=0,0;CIEND=0,0;CIPOS95=0,0;CIEND95=0,0;MATEID=314511_1;EVENT=314511;SECONDARY;SU=3907;PE=12;SR=3895;ALG=PROD;AF=0.009335;NSAMP=260;MSQ=239.16;RECLASSIFIED;AC=273;AN=29246;NFAM=244
chr3	38584573	38584574	chr7	96846583	96846585	70032	681937.0	-	-	BND	LOW	70032_1	N	[chr7:96846585[N	70032_2	N	[chr3:38584575[N	SVTYPE=BND;POS=38584575;STRANDS=--:8710;CIPOS=-1,0;CIEND=-1,1;CIPOS95=0,0;CIEND95=0,0;MATEID=70032_2;EVENT=70032;SU=8710;PE=8432;SR=278;ALG=PROD;AF=0.1839;NSAMP=4302;MSQ=91.98;AC=5379;AN=29246;NFAM=4055	SVTYPE=BND;POS=96846585;STRANDS=--:8710;CIPOS=-1,1;CIEND=-1,0;CIPOS95=0,0;CIEND95=0,0;MATEID=70032_1;EVENT=70032;SECONDARY;SU=8710;PE=8432;SR=278;ALG=PROD;AF=0.1839;NSAMP=4302;MSQ=91.98;AC=5379;AN=29246;NFAM=4055
chr3	38584577	38584580	chr9	12556844	12556847	71141	229194.0	-	-	BND	LOW	71141_1	N	[chr9:12556847[N	71141_2	N	[chr3:38584578[N	SVTYPE=BND;POS=38584578;STRANDS=--:2734;CIPOS=0,3;CIEND=-2,1;CIPOS95=0,0;CIEND95=0,0;MATEID=71141_2;EVENT=71141;SU=2734;PE=1861;SR=873;ALG=PROD;AF=0.09067;NSAMP=2450;MSQ=55;AC=2651;AN=29238;NFAM=2375	SVTYPE=BND;POS=12556847;STRANDS=--:2734;CIPOS=-2,1;CIEND=0,3;CIPOS95=0,0;CIEND95=0,0;MATEID=71141_1;EVENT=71141;SECONDARY;SU=2734;PE=1861;SR=873;ALG=PROD;AF=0.09067;NSAMP=2450;MSQ=55;AC=2651;AN=29238;NFAM=2375
chr3	38585613	38585722	chr3	149444261	149444404	582720	19.92	+	+	INV	LOW	582720	N	<INV>	.	.	.	SVTYPE=INV;POS=38585663;SVLEN=110858648;END=149444311;STRANDS=++:2499,--:3689;IMPRECISE;CIPOS=-50,59;CIEND=-50,93;CIPOS95=-10,10;CIEND95=-44,44;SU=6188;PE=0;SR=6188;ALG=SUM;AF=6.839e-05;NSAMP=2;MSQ=7.1;AC=2;AN=29246;NFAM=2	.
chr3	38585653	38585670	chr12	45655154	45655171	61640	92623.5	-	-	BND	LOW	61640_1	N	[chr12:45655164[N	61640_2	N	[chr3:38585663[N	SVTYPE=BND;POS=38585663;STRANDS=--:4;CIPOS=-9,8;CIEND=-9,8;CIPOS95=0,0;CIEND95=0,0;MATEID=61640_2;EVENT=61640;SU=4;PE=0;SR=4;ALG=PROD;AF=0.0757;NSAMP=2214;MSQ=28.18;AC=2214;AN=29246;NFAM=2188	SVTYPE=BND;POS=45655164;STRANDS=--:4;CIPOS=-9,8;CIEND=-9,8;CIPOS95=0,0;CIEND95=0,0;MATEID=61640_1;EVENT=61640;SECONDARY;SU=4;PE=0;SR=4;ALG=PROD;AF=0.0757;NSAMP=2214;MSQ=28.18;AC=2214;AN=29246;NFAM=2188
chr3	38585656	38585668	chr4	128301986	128301998	66915	117961.0	-	+	BND	LOW	66915_1	N	]chr4:128301992]N	66915_2	N	N[chr3:38585663[	SVTYPE=BND;POS=38585663;STRANDS=-+:87;CIPOS=-6,6;CIEND=-6,6;CIPOS95=0,0;CIEND95=0,0;MATEID=66915_2;EVENT=66915;SU=87;PE=0;SR=87;ALG=PROD;AF=0.08258;NSAMP=2415;MSQ=29.74;AC=2415;AN=29246;NFAM=2382	SVTYPE=BND;POS=128301992;STRANDS=-+:87;CIPOS=-6,6;CIEND=-6,6;CIPOS95=0,0;CIEND95=0,0;MATEID=66915_1;EVENT=66915;SECONDARY;SU=87;PE=0;SR=87;ALG=PROD;AF=0.08258;NSAMP=2415;MSQ=29.74;AC=2415;AN=29246;NFAM=2382
chr3	38585662	38585662	chr5	150198847	150198848	68064	344326.0	-	+	BND	LOW	68064_1	N	]chr5:150198848]N	68064_2	N	N[chr3:38585663[	SVTYPE=BND;POS=38585663;STRANDS=+-:82,-+:12796;CIPOS=0,0;CIEND=-1,0;CIPOS95=0,0;CIEND95=0,0;MATEID=68064_2;EVENT=68064;SU=12878;PE=0;SR=12878;AF=0.1693;NSAMP=4952;MSQ=43.81;AC=4952;AN=29246;NFAM=4780	SVTYPE=BND;POS=150198848;STRANDS=+-:82,-+:12796;CIPOS=-1,0;CIEND=0,0;CIPOS95=0,0;CIEND95=0,0;MATEID=68064_1;EVENT=68064;SECONDARY;SU=12878;PE=0;SR=12878;AF=0.1693;NSAMP=4952;MSQ=43.81;AC=4952;AN=29246;NFAM=4780
chr3	38599091	38599147	chr3	38600397	38600427	314513	3249.0	+	-	DEL	PASS	314513	N	<DEL>	.	.	.	SVTYPE=DEL;POS=38599121;SVLEN=-1298;END=38600419;STRANDS=+-:78;CIPOS=-30,26;CIEND=-22,8;CIPOS95=0,0;CIEND95=0,0;SU=78;PE=17;SR=61;ALG=PROD;AF=0.000171;NSAMP=5;MSQ=649.8;AC=5;AN=29246;NFAM=5	.
chr3	38639842	38639860	chr3	38640068	38640173	582721	7.07	+	+	INV	LOW	582721	N	<INV>	.	.	.	SVTYPE=INV;POS=38639852;SVLEN=216;END=38640068;STRANDS=++:3,--:1;IMPRECISE;CIPOS=-10,8;CIEND=0,105;CIPOS95=-10,8;CIEND95=0,80;SU=4;PE=4;SR=0;ALG=PROD;AF=3.419e-05;NSAMP=1;MSQ=6.83;AC=1;AN=29246;NFAM=1	.
chr3	38641067	38641072	chr3	38641137	38641142	314514	125.56	+	-	BND	LOW	314514_1	N	N[chr3:38641141[	314514_2	N	]chr3:38641070]N	SVTYPE=BND;POS=38641070;STRANDS=+-:11;CIPOS=-3,2;CIEND=-3,2;CIPOS95=0,0;CIEND95=0,0;MATEID=314514_2;EVENT=314514;SU=11;PE=0;SR=11;ALG=PROD;AF=3.419e-05;NSAMP=1;MSQ=125.55;RECLASSIFIED;AC=1;AN=29246;NFAM=1	SVTYPE=BND;POS=38641141;STRANDS=+-:11;CIPOS=-3,2;CIEND=-3,2;CIPOS95=0,0;CIEND95=0,0;MATEID=314514_1;EVENT=314514;SECONDARY;SU=11;PE=0;SR=11;ALG=PROD;AF=3.419e-05;NSAMP=1;MSQ=125.55;RECLASSIFIED;AC=1;AN=29246;NFAM=1
chr3	38655683	38655692	chr3	38656105	38656114	314515	3311.01	+	-	BND	LOW	314515_1	N	N[chr3:38656111[	314515_2	N	]chr3:38655688]N	SVTYPE=BND;POS=38655688;STRANDS=+-:75;CIPOS=-5,4;CIEND=-5,4;CIPOS95=0,0;CIEND95=0,0;MATEID=314515_2;EVENT=314515;SU=75;PE=34;SR=41;ALG=PROD;AF=0.0005813;NSAMP=17;MSQ=137.1;RECLASSIFIED;AC=17;AN=29246;NFAM=17	SVTYPE=BND;POS=38656111;STRANDS=+-:75;CIPOS=-5,4;CIEND=-5,4;CIPOS95=0,0;CIEND95=0,0;MATEID=314515_1;EVENT=314515;SECONDARY;SU=75;PE=34;SR=41;ALG=PROD;AF=0.0005813;NSAMP=17;MSQ=137.1;RECLASSIFIED;AC=17;AN=29246;NFAM=17
chr3	38665818	38666070	chr11	14841727	14841911	60611	464382.0	+	+	BND	LOW	60611_1	N	N]chr11:14841730]	60611_2	N	N]chr3:38665833]	SVTYPE=BND;POS=38665833;STRANDS=++:1328;IMPRECISE;CIPOS=-15,237;CIEND=-3,181;CIPOS95=-15,18;CIEND95=-2,2;MATEID=60611_2;EVENT=60611;SU=1328;PE=1328;SR=0;ALG=PROD;AF=0.164;NSAMP=4797;MSQ=57.54;AC=4797;AN=29246;NFAM=4556	SVTYPE=BND;POS=14841730;STRANDS=++:1328;IMPRECISE;CIPOS=-3,181;CIEND=-15,237;CIPOS95=-2,2;CIEND95=-15,18;MATEID=60611_1;EVENT=60611;SECONDARY;SU=1328;PE=1328;SR=0;ALG=PROD;AF=0.164;NSAMP=4797;MSQ=57.54;AC=4797;AN=29246;NFAM=4556
chr3	38666550	38666564	chr3	38669831	38669846	314516	164.69	+	-	DEL	PASS	314516	N	<DEL>	.	.	.	SVTYPE=DEL;POS=38666557;SVLEN=-3283;END=38669840;STRANDS=+-:10;CIPOS=-7,7;CIEND=-9,6;CIPOS95=0,0;CIEND95=0,0;SU=10;PE=6;SR=4;ALG=PROD;AF=3.419e-05;NSAMP=1;MSQ=164.69;AC=1;AN=29246;NFAM=1	.
chr3	38683991	38684010	chr13	52758829	52758848	62298	1361.33	-	-	BND	LOW	62298_1	N	[chr13:52758840[N	62298_2	N	[chr3:38684002[N	SVTYPE=BND;POS=38684002;STRANDS=--:19;CIPOS=-10,9;CIEND=-10,9;CIPOS95=0,0;CIEND95=0,0;MATEID=62298_2;EVENT=62298;SU=19;PE=0;SR=19;ALG=PROD;AF=0.00171;NSAMP=50;MSQ=21.76;AC=50;AN=29246;NFAM=50	SVTYPE=BND;POS=52758840;STRANDS=--:19;CIPOS=-10,9;CIEND=-10,9;CIPOS95=0,0;CIEND95=0,0;MATEID=62298_1;EVENT=62298;SECONDARY;SU=19;PE=0;SR=19;ALG=PROD;AF=0.00171;NSAMP=50;MSQ=21.76;AC=50;AN=29246;NFAM=50
chr3	38683992	38684009	chr8	31976670	31976687	70527	16080.8	-	-	BND	LOW	70527_1	N	[chr8:31976680[N	70527_2	N	[chr3:38684002[N	SVTYPE=BND;POS=38684002;STRANDS=--:4;CIPOS=-9,8;CIEND=-9,8;CIPOS95=0,0;CIEND95=0,0;MATEID=70527_2;EVENT=70527;SU=4;PE=0;SR=4;ALG=PROD;AF=0.01908;NSAMP=558;MSQ=19.54;AC=558;AN=29246;NFAM=549	SVTYPE=BND;POS=31976680;STRANDS=--:4;CIPOS=-9,8;CIEND=-9,8;CIPOS95=0,0;CIEND95=0,0;MATEID=70527_1;EVENT=70527;SECONDARY;SU=4;PE=0;SR=4;ALG=PROD;AF=0.01908;NSAMP=558;MSQ=19.54;AC=558;AN=29246;NFAM=549
chr3	38683995	38684006	chrX	81097114	81097125	72243	6349.92	-	+	BND	LOW	72243_1	N	]chrX:81097120]N	72243_2	N	N[chr3:38684002[	SVTYPE=BND;POS=38684002;STRANDS=-+:111;CIPOS=-6,5;CIEND=-6,5;CIPOS95=0,0;CIEND95=0,0;MATEID=72243_2;EVENT=72243;SU=111;PE=0;SR=111;ALG=PROD;AF=0.005847;NSAMP=171;MSQ=28.14;AC=171;AN=29246;NFAM=171	SVTYPE=BND;POS=81097120;STRANDS=-+:111;CIPOS=-6,5;CIEND=-6,5;CIPOS95=0,0;CIEND95=0,0;MATEID=72243_1;EVENT=72243;SECONDARY;SU=111;PE=0;SR=111;ALG=PROD;AF=0.005847;NSAMP=171;MSQ=28.14;AC=171;AN=29246;NFAM=171
chr3	38689078	38689332	chr3	38690475	38690727	314517	254.68	+	-	DEL	PASS	314517	N	<DEL>	.	.	.	SVTYPE=DEL;POS=38689088;SVLEN=-1630;END=38690718;STRANDS=+-:13;IMPRECISE;CIPOS=-10,244;CIEND=-243,9;CIPOS95=-3,52;CIEND95=-35,1;SU=13;PE=13;SR=0;ALG=PROD;AF=3.419e-05;NSAMP=1;MSQ=254.68;AC=1;AN=29246;NFAM=1	.
chr3	38691526	38692111	chr3	38998591	38998973	582722	23.68	-	-	BND	LOW	582722_1	N	[chr3:38998965[N	582722_2	N	[chr3:38692103[N	SVTYPE=BND;POS=38692103;STRANDS=--:7;IMPRECISE;CIPOS=-576,9;CIEND=-373,9;CIPOS95=-148,1;CIEND95=-72,2;MATEID=582722_2;EVENT=582722;SU=7;PE=7;SR=0;ALG=PROD;AF=3.419e-05;NSAMP=1;MSQ=23.68;AC=1;AN=29246;NFAM=1	SVTYPE=BND;POS=38998965;STRANDS=--:7;IMPRECISE;CIPOS=-373,9;CIEND=-576,9;CIPOS95=-72,2;CIEND95=-148,1;MATEID=582722_1;EVENT=582722;SECONDARY;SU=7;PE=7;SR=0;ALG=PROD;AF=3.419e-05;NSAMP=1;MSQ=23.68;AC=1;AN=29246;NFAM=1
chr3	38736979	38737017	chr8	96086191	96086223	70825	35759.1	+	+	BND	LOW	70825_1	N	N]chr8:96086198]	70825_2	N	N]chr3:38736988]	SVTYPE=BND;POS=38736988;STRANDS=++:391;IMPRECISE;CIPOS=-9,29;CIEND=-7,25;CIPOS95=-1,1;CIEND95=-2,2;MATEID=70825_2;EVENT=70825;SU=391;PE=389;SR=2;ALG=PROD;AF=0.02988;NSAMP=871;MSQ=34.79;AC=874;AN=29246;NFAM=867	SVTYPE=BND;POS=96086198;STRANDS=++:391;IMPRECISE;CIPOS=-7,25;CIEND=-9,29;CIPOS95=-2,2;CIEND95=-1,1;MATEID=70825_1;EVENT=70825;SECONDARY;SU=391;PE=389;SR=2;ALG=PROD;AF=0.02988;NSAMP=871;MSQ=34.79;AC=874;AN=29246;NFAM=867
chr3	38737242	38737298	chr5	25213629	25213688	67430	7264.26	+	-	BND	LOW	67430_1	N	N[chr5:25213660[	67430_2	N	]chr3:38737269]N	SVTYPE=BND;POS=38737269;STRANDS=+-:10;IMPRECISE;CIPOS=-27,29;CIEND=-30,29;CIPOS95=-3,3;CIEND95=-3,3;MATEID=67430_2;EVENT=67430;SU=10;PE=9;SR=1;ALG=PROD;AF=0.006428;NSAMP=188;MSQ=33.59;AC=188;AN=29246;NFAM=187	SVTYPE=BND;POS=25213660;STRANDS=+-:10;IMPRECISE;CIPOS=-30,29;CIEND=-27,29;CIPOS95=-3,3;CIEND95=-3,3;MATEID=67430_1;EVENT=67430;SECONDARY;SU=10;PE=9;SR=1;ALG=PROD;AF=0.006428;NSAMP=188;MSQ=33.59;AC=188;AN=29246;NFAM=187
chr3	38737789	38737806	chr7	40377186	40377203	69759	8452.88	-	+	BND	LOW	69759_1	N	]chr7:40377195]N	69759_2	N	N[chr3:38737799[	SVTYPE=BND;POS=38737799;STRANDS=-+:34;CIPOS=-9,8;CIEND=-9,8;CIPOS95=0,0;CIEND95=0,0;MATEID=69759_2;EVENT=69759;SU=34;PE=0;SR=34;ALG=PROD;AF=0.01005;NSAMP=293;MSQ=18.06;AC=294;AN=29246;NFAM=293	SVTYPE=BND;POS=40377195;STRANDS=-+:34;CIPOS=-9,8;CIEND=-9,8;CIPOS95=0,0;CIEND95=0,0;MATEID=69759_1;EVENT=69759;SECONDARY;SU=34;PE=0;SR=34;ALG=PROD;AF=0.01005;NSAMP=293;MSQ=18.06;AC=294;AN=29246;NFAM=293
chr3	38737789	38737806	chrX	1834486	1834503	71755	1299.69	-	-	BND	LOW	71755_1	N	[chrX:1834496[N	71755_2	N	[chr3:38737799[N	SVTYPE=BND;POS=38737799;STRANDS=--:4;CIPOS=-9,8;CIEND=-9,8;CIPOS95=0,0;CIEND95=0,0;MATEID=71755_2;EVENT=71755;SU=4;PE=0;SR=4;ALG=PROD;AF=0.001846;NSAMP=54;MSQ=16.4;AC=54;AN=29246;NFAM=54	SVTYPE=BND;POS=1834496;STRANDS=--:4;CIPOS=-9,8;CIEND=-9,8;CIPOS95=0,0;CIEND95=0,0;MATEID=71755_1;EVENT=71755;SECONDARY;SU=4;PE=0;SR=4;ALG=PROD;AF=0.001846;NSAMP=54;MSQ=16.4;AC=54;AN=29246;NFAM=54
chr3	38744954	38744999	chr3	38748684	38748727	314519	7253.07	+	-	BND	PASS	314519_1	N	N[chr3:38748708[	314519_2	N	]chr3:38744977]N	SVTYPE=BND;POS=38744977;STRANDS=+-:298;CIPOS=-23,22;CIEND=-23,20;CIPOS95=0,0;CIEND95=0,0;MATEID=314519_2;EVENT=314519;SU=298;PE=181;SR=117;ALG=PROD;AF=0.0005471;NSAMP=16;MSQ=453.32;RECLASSIFIED;AC=16;AN=29246;NFAM=16	SVTYPE=BND;POS=38748708;STRANDS=+-:298;CIPOS=-23,20;CIEND=-23,22;CIPOS95=0,0;CIEND95=0,0;MATEID=314519_1;EVENT=314519;SECONDARY;SU=298;PE=181;SR=117;ALG=PROD;AF=0.0005471;NSAMP=16;MSQ=453.32;RECLASSIFIED;AC=16;AN=29246;NFAM=16
chr3	38764722	38764736	chr3	38770010	38770029	314520	527.58	+	-	DEL	PASS	314520	N	<DEL>	.	.	.	SVTYPE=DEL;POS=38764732;SVLEN=-5288;END=38770020;STRANDS=+-:19;IMPRECISE;CIPOS=-10,4;CIEND=-10,9;CIPOS95=-1,0;CIEND95=0,0;SU=19;PE=14;SR=5;ALG=PROD;AF=3.419e-05;NSAMP=1;MSQ=527.58;AC=1;AN=29246;NFAM=1	.
chr3	38768323	38768332	chr3	38768476	38768485	314521	1505.93	+	-	DEL	PASS	314521	N	<DEL>	.	.	.	SVTYPE=DEL;POS=38768328;SVLEN=-153;END=38768481;STRANDS=+-:58;CIPOS=-5,4;CIEND=-5,4;CIPOS95=0,0;CIEND95=0,0;SU=58;PE=2;SR=56;ALG=PROD;AF=0.0002052;NSAMP=6;MSQ=158.8;AC=6;AN=29246;NFAM=6	.
chr3	38772463	38772469	chr3	38773268	38773287	314522	572.54	+	-	DEL	PASS	314522	N	<DEL>	.	.	.	SVTYPE=DEL;POS=38772466;SVLEN=-812;END=38773278;STRANDS=+-:22;CIPOS=-3,3;CIEND=-10,9;CIPOS95=0,0;CIEND95=0,0;SU=22;PE=13;SR=9;ALG=PROD;AF=3.419e-05;NSAMP=1;MSQ=572.54;AC=1;AN=29246;NFAM=1	.
chr3	38786564	38786892	chr3	38787822	38788217	582723	255.47	+	+	BND	LOW	582723_1	N	N]chr3:38787852]	582723_2	N	N]chr3:38786594]	SVTYPE=BND;POS=38786594;STRANDS=++:28;IMPRECISE;CIPOS=-30,298;CIEND=-30,365;CIPOS95=-29,29;CIEND95=-30,36;MATEID=582723_2;EVENT=582723;SU=28;PE=28;SR=0;ALG=PROD;AF=6.839e-05;NSAMP=2;MSQ=15.35;AC=2;AN=29246;NFAM=2	SVTYPE=BND;POS=38787852;STRANDS=++:28;IMPRECISE;CIPOS=-30,365;CIEND=-30,298;CIPOS95=-30,36;CIEND95=-29,29;MATEID=582723_1;EVENT=582723;SECONDARY;SU=28;PE=28;SR=0;ALG=PROD;AF=6.839e-05;NSAMP=2;MSQ=15.35;AC=2;AN=29246;NFAM=2
chr3	38797439	38797458	chr3	38798442	38798461	314523	233.7	+	-	DEL	PASS	314523	N	<DEL>	.	.	.	SVTYPE=DEL;POS=38797449;SVLEN=-1003;END=38798452;STRANDS=+-:13;CIPOS=-10,9;CIEND=-10,9;CIPOS95=0,0;CIEND95=0,0;SU=13;PE=8;SR=5;ALG=PROD;AF=3.419e-05;NSAMP=1;MSQ=233.7;AC=1;AN=29246;NFAM=1	.
chr3	38820250	38820255	chr3	38824134	38824139	505902	4948.84	-	+	BND	PASS	505902_1	N	]chr3:38824137]N	505902_2	N	N[chr3:38820255[	SVTYPE=BND;POS=38820255;STRANDS=-+:394;CIPOS=-4,1;CIEND=-3,2;CIPOS95=0,0;CIEND95=0,0;MATEID=505902_2;EVENT=505902;SU=394;PE=248;SR=146;ALG=PROD;AF=0.0002735;NSAMP=6;MSQ=668.83;RECLASSIFIED;AC=8;AN=29246;NFAM=6	SVTYPE=BND;POS=38824137;STRANDS=-+:394;CIPOS=-3,2;CIEND=-4,1;CIPOS95=0,0;CIEND95=0,0;MATEID=505902_1;EVENT=505902;SECONDARY;SU=394;PE=248;SR=146;ALG=PROD;AF=0.0002735;NSAMP=6;MSQ=668.83;RECLASSIFIED;AC=8;AN=29246;NFAM=6
chr3	38824744	38824763	chr3	38825377	38825393	314525	410.97	+	-	DEL	PASS	314525	N	<DEL>	.	.	.	SVTYPE=DEL;POS=38824754;SVLEN=-633;END=38825387;STRANDS=+-:18;CIPOS=-10,9;CIEND=-10,6;CIPOS95=0,0;CIEND95=0,0;SU=18;PE=11;SR=7;ALG=PROD;AF=3.419e-05;NSAMP=1;MSQ=410.47;AC=1;AN=29246;NFAM=1	.
chr3	38833870	38833967	chr11	26365916	26366006	60879	19701.5	-	-	BND	LOW	60879_1	N	[chr11:26365959[N	60879_2	N	[chr3:38833920[N	SVTYPE=BND;POS=38833920;STRANDS=--:8;CIPOS=-49,48;CIEND=-42,48;CIPOS95=0,0;CIEND95=0,0;MATEID=60879_2;EVENT=60879;SU=8;PE=0;SR=8;ALG=PROD;AF=0.01805;NSAMP=524;MSQ=22.58;AC=528;AN=29246;NFAM=514	SVTYPE=BND;POS=26365959;STRANDS=--:8;CIPOS=-42,48;CIEND=-49,48;CIPOS95=0,0;CIEND95=0,0;MATEID=60879_1;EVENT=60879;SECONDARY;SU=8;PE=0;SR=8;ALG=PROD;AF=0.01805;NSAMP=524;MSQ=22.58;AC=528;AN=29246;NFAM=514
chr3	38833890	38833947	chr12	99632702	99632759	61938	9656.21	-	-	BND	LOW	61938_1	N	[chr12:99632732[N	61938_2	N	[chr3:38833920[N	SVTYPE=BND;POS=38833920;STRANDS=--:8;CIPOS=-29,28;CIEND=-29,28;CIPOS95=0,0;CIEND95=0,0;MATEID=61938_2;EVENT=61938;SU=8;PE=0;SR=8;ALG=PROD;AF=0.009232;NSAMP=270;MSQ=19.72;AC=270;AN=29246;NFAM=268	SVTYPE=BND;POS=99632732;STRANDS=--:8;CIPOS=-29,28;CIEND=-29,28;CIPOS95=0,0;CIEND95=0,0;MATEID=61938_1;EVENT=61938;SECONDARY;SU=8;PE=0;SR=8;ALG=PROD;AF=0.009232;NSAMP=270;MSQ=19.72;AC=270;AN=29246;NFAM=268
chr3	38839323	38839329	chr3	38851818	38851837	505903	144.77	-	+	DUP	PASS	505903	N	<DUP>	.	.	.	SVTYPE=DUP;POS=38839327;SVLEN=12501;END=38851828;STRANDS=-+:17;CIPOS=-4,2;CIEND=-10,9;CIPOS95=0,0;CIEND95=0,0;SU=17;PE=9;SR=8;ALG=PROD;AF=3.419e-05;NSAMP=1;MSQ=144.37;AC=1;AN=29246;NFAM=1	.
chr3	38851805	38851824	chr3	38852027	38852046	314526	1232.88	+	-	DEL	PASS	314526	N	<DEL>	.	.	.	SVTYPE=DEL;POS=38851815;SVLEN=-222;END=38852037;STRANDS=+-:46;CIPOS=-10,9;CIEND=-10,9;CIPOS95=0,0;CIEND95=0,0;SU=46;PE=0;SR=46;ALG=PROD;AF=6.839e-05;NSAMP=2;MSQ=314.63;AC=2;AN=29246;NFAM=2	.
chr3	38855817	38855836	chr3	38862838	38862852	505904	155.08	-	+	DUP	PASS	505904	N	<DUP>	.	.	.	SVTYPE=DUP;POS=38855827;SVLEN=7016;END=38862843;STRANDS=-+:12;IMPRECISE;CIPOS=-10,9;CIEND=-5,9;CIPOS95=-1,0;CIEND95=0,1;SU=12;PE=9;SR=3;ALG=PROD;AF=3.419e-05;NSAMP=1;MSQ=154.6;AC=1;AN=29246;NFAM=1	.
chr3	38881977	38881994	chr3	38897409	38897426	314528	86.73	+	-	DEL	PASS	314528	N	<DEL>	.	.	.	SVTYPE=DEL;POS=38881986;SVLEN=-15432;END=38897418;STRANDS=+-:4;CIPOS=-9,8;CIEND=-9,8;CIPOS95=0,0;CIEND95=0,0;SU=4;PE=0;SR=4;ALG=PROD;AF=3.419e-05;NSAMP=1;MSQ=86.73;AC=1;AN=29246;NFAM=1	.
chr3	38881977	38882293	chr3	38889096	38889530	314527	401.58	+	-	DEL	PASS	314527	N	<DEL>	.	.	.	SVTYPE=DEL;POS=38881985;SVLEN=-7536;END=38889521;STRANDS=+-:14;IMPRECISE;CIPOS=-8,308;CIEND=-425,9;CIPOS95=0,91;CIEND95=-62,2;SU=14;PE=14;SR=0;ALG=PROD;AF=3.419e-05;NSAMP=1;MSQ=401.58;AC=1;AN=29246;NFAM=1	.
chr3	38882870	38882879	chr3	38883162	38883171	314529	266.58	+	-	BND	LOW	314529_1	N	N[chr3:38883168[	314529_2	N	]chr3:38882875]N	SVTYPE=BND;POS=38882875;STRANDS=+-:7;CIPOS=-5,4;CIEND=-5,4;CIPOS95=0,0;CIEND95=0,0;MATEID=314529_2;EVENT=314529;SU=7;PE=0;SR=7;ALG=PROD;AF=0.0001368;NSAMP=4;MSQ=16.31;RECLASSIFIED;AC=4;AN=29246;NFAM=4	SVTYPE=BND;POS=38883168;STRANDS=+-:7;CIPOS=-5,4;CIEND=-5,4;CIPOS95=0,0;CIEND95=0,0;MATEID=314529_1;EVENT=314529;SECONDARY;SU=7;PE=0;SR=7;ALG=PROD;AF=0.0001368;NSAMP=4;MSQ=16.31;RECLASSIFIED;AC=4;AN=29246;NFAM=4
chr3	38887396	38887453	chr3	38887591	38887648	314530	146.38	+	-	BND	LOW	314530_1	N	N[chr3:38887621[	314530_2	N	]chr3:38887425]N	SVTYPE=BND;POS=38887425;STRANDS=+-:12;CIPOS=-29,28;CIEND=-29,28;CIPOS95=0,0;CIEND95=0,0;MATEID=314530_2;EVENT=314530;SU=12;PE=0;SR=12;ALG=PROD;AF=0.000171;NSAMP=5;MSQ=13.56;RECLASSIFIED;AC=5;AN=29246;NFAM=5	SVTYPE=BND;POS=38887621;STRANDS=+-:12;CIPOS=-29,28;CIEND=-29,28;CIPOS95=0,0;CIEND95=0,0;MATEID=314530_1;EVENT=314530;SECONDARY;SU=12;PE=0;SR=12;ALG=PROD;AF=0.000171;NSAMP=5;MSQ=13.56;RECLASSIFIED;AC=5;AN=29246;NFAM=5
chr3	38891031	38891032	chr3	38891115	38891115	314531	24954.6	+	-	BND	PASS	314531_1	N	N[chr3:38891116[	314531_2	N	]chr3:38891032]N	SVTYPE=BND;POS=38891032;STRANDS=+-:837;CIPOS=-1,0;CIEND=0,0;CIPOS95=0,0;CIEND95=0,0;MATEID=314531_2;EVENT=314531;SU=837;PE=2;SR=835;ALG=PROD;AF=0.002052;NSAMP=60;MSQ=255.15;RECLASSIFIED;AC=60;AN=29246;NFAM=60	SVTYPE=BND;POS=38891116;STRANDS=+-:837;CIPOS=0,0;CIEND=-1,0;CIPOS95=0,0;CIEND95=0,0;MATEID=314531_1;EVENT=314531;SECONDARY;SU=837;PE=2;SR=835;ALG=PROD;AF=0.002052;NSAMP=60;MSQ=255.15;RECLASSIFIED;AC=60;AN=29246;NFAM=60
chr3	38898078	38898089	chr8	33534242	33534253	70530	100641.0	+	+	BND	LOW	70530_1	N	N]chr8:33534248]	70530_2	N	N]chr3:38898084]	SVTYPE=BND;POS=38898084;STRANDS=++:114;CIPOS=-6,5;CIEND=-6,5;CIPOS95=0,0;CIEND95=0,0;MATEID=70530_2;EVENT=70530;SU=114;PE=0;SR=114;ALG=PROD;AF=0.06261;NSAMP=1831;MSQ=44.58;AC=1831;AN=29246;NFAM=1796	SVTYPE=BND;POS=33534248;STRANDS=++:114;CIPOS=-6,5;CIEND=-6,5;CIPOS95=0,0;CIEND95=0,0;MATEID=70530_1;EVENT=70530;SECONDARY;SU=114;PE=0;SR=114;ALG=PROD;AF=0.06261;NSAMP=1831;MSQ=44.58;AC=1831;AN=29246;NFAM=1796
chr3	38899568	38899613	chr3	38899699	38899746	314532	437.53	+	-	DEL	PASS	314532	N	<DEL>	.	.	.	SVTYPE=DEL;POS=38899591;SVLEN=-132;END=38899723;STRANDS=+-:17;CIPOS=-23,22;CIEND=-24,23;CIPOS95=0,0;CIEND95=0,0;SU=17;PE=0;SR=17;ALG=PROD;AF=6.839e-05;NSAMP=2;MSQ=218.73;AC=2;AN=29246;NFAM=2	.
chr3	38911147	38911439	chr3	80540217	80540880	314533	403.62	+	-	BND	LOW	314533_1	N	N[chr3:80540872[	314533_2	N	]chr3:38911157]N	SVTYPE=BND;POS=38911157;STRANDS=+-:17;IMPRECISE;CIPOS=-10,282;CIEND=-654,9;CIPOS95=-2,66;CIEND95=-152,0;MATEID=314533_2;EVENT=314533;SU=17;PE=17;SR=0;ALG=PROD;AF=0.0004103;NSAMP=12;MSQ=30.01;RECLASSIFIED;AC=12;AN=29246;NFAM=12	SVTYPE=BND;POS=80540872;STRANDS=+-:17;IMPRECISE;CIPOS=-654,9;CIEND=-10,282;CIPOS95=-152,0;CIEND95=-2,66;MATEID=314533_1;EVENT=314533;SECONDARY;SU=17;PE=17;SR=0;ALG=PROD;AF=0.0004103;NSAMP=12;MSQ=30.01;RECLASSIFIED;AC=12;AN=29246;NFAM=12
chr3	38914265	38914321	chr3	38914366	38914413	314534	1690.39	+	-	DEL	PASS	314534	N	<DEL>	.	.	.	SVTYPE=DEL;POS=38914295;SVLEN=-95;END=38914390;STRANDS=+-:66;CIPOS=-30,26;CIEND=-24,23;CIPOS95=0,0;CIEND95=0,0;SU=66;PE=0;SR=66;ALG=PROD;AF=0.0001368;NSAMP=4;MSQ=369.41;AC=4;AN=29246;NFAM=1	.
chr3	38916707	38916711	chr12	43825260	43825264	61626	2640.73	-	-	BND	LOW	61626_1	N	[chr12:43825264[N	61626_2	N	[chr3:38916711[N	SVTYPE=BND;POS=38916711;STRANDS=--:328;CIPOS=-3,1;CIEND=-3,1;CIPOS95=0,0;CIEND95=0,0;MATEID=61626_2;EVENT=61626;SU=328;PE=154;SR=174;ALG=PROD;AF=0.0005471;NSAMP=16;MSQ=147.86;AC=16;AN=29246;NFAM=14	SVTYPE=BND;POS=43825264;STRANDS=--:328;CIPOS=-3,1;CIEND=-3,1;CIPOS95=0,0;CIEND95=0,0;MATEID=61626_1;EVENT=61626;SECONDARY;SU=328;PE=154;SR=174;ALG=PROD;AF=0.0005471;NSAMP=16;MSQ=147.86;AC=16;AN=29246;NFAM=14
chr3	38916711	38916717	chr12	43825453	43825459	61627	2090.93	+	+	BND	LOW	61627_1	N	N]chr12:43825456]	61627_2	N	N]chr3:38916714]	SVTYPE=BND;POS=38916714;STRANDS=++:244;CIPOS=-3,3;CIEND=-3,3;CIPOS95=0,0;CIEND95=0,0;MATEID=61627_2;EVENT=61627;SU=244;PE=124;SR=120;ALG=PROD;AF=0.0004445;NSAMP=13;MSQ=134.46;AC=13;AN=29246;NFAM=12	SVTYPE=BND;POS=43825456;STRANDS=++:244;CIPOS=-3,3;CIEND=-3,3;CIPOS95=0,0;CIEND95=0,0;MATEID=61627_1;EVENT=61627;SECONDARY;SU=244;PE=124;SR=120;ALG=PROD;AF=0.0004445;NSAMP=13;MSQ=134.46;AC=13;AN=29246;NFAM=12
chr3	38929106	38929163	chr7	101825724	101825781	70068	460.28	-	-	BND	LOW	70068_1	N	[chr7:101825754[N	70068_2	N	[chr3:38929136[N	SVTYPE=BND;POS=38929136;STRANDS=--:9;CIPOS=-29,28;CIEND=-29,28;CIPOS95=0,0;CIEND95=0,0;MATEID=70068_2;EVENT=70068;SU=9;PE=0;SR=9;ALG=PROD;AF=0.0006497;NSAMP=19;MSQ=18.58;AC=19;AN=29246;NFAM=18	SVTYPE=BND;POS=101825754;STRANDS=--:9;CIPOS=-29,28;CIEND=-29,28;CIPOS95=0,0;CIEND95=0,0;MATEID=70068_1;EVENT=70068;SECONDARY;SU=9;PE=0;SR=9;ALG=PROD;AF=0.0006497;NSAMP=19;MSQ=18.58;AC=19;AN=29246;NFAM=18
chr3	38929126	38929143	chr4	182120113	182120130	67174	527.76	-	+	BND	LOW	67174_1	N	]chr4:182120122]N	67174_2	N	N[chr3:38929136[	SVTYPE=BND;POS=38929136;STRANDS=-+:27;CIPOS=-9,8;CIEND=-9,8;CIPOS95=0,0;CIEND95=0,0;MATEID=67174_2;EVENT=67174;SU=27;PE=0;SR=27;ALG=PROD;AF=0.0007522;NSAMP=22;MSQ=18.16;AC=22;AN=29246;NFAM=20	SVTYPE=BND;POS=182120122;STRANDS=-+:27;CIPOS=-9,8;CIEND=-9,8;CIPOS95=0,0;CIEND95=0,0;MATEID=67174_1;EVENT=67174;SECONDARY;SU=27;PE=0;SR=27;ALG=PROD;AF=0.0007522;NSAMP=22;MSQ=18.16;AC=22;AN=29246;NFAM=20
chr3	38929126	38929143	chr12	69557585	69557602	61791	361.14	-	-	BND	LOW	61791_1	N	[chr12:69557595[N	61791_2	N	[chr3:38929136[N	SVTYPE=BND;POS=38929136;STRANDS=--:4;CIPOS=-9,8;CIEND=-9,8;CIPOS95=0,0;CIEND95=0,0;MATEID=61791_2;EVENT=61791;SU=4;PE=0;SR=4;ALG=PROD;AF=0.0005129;NSAMP=15;MSQ=17.79;AC=15;AN=29246;NFAM=14	SVTYPE=BND;POS=69557595;STRANDS=--:4;CIPOS=-9,8;CIEND=-9,8;CIPOS95=0,0;CIEND95=0,0;MATEID=61791_1;EVENT=61791;SECONDARY;SU=4;PE=0;SR=4;ALG=PROD;AF=0.0005129;NSAMP=15;MSQ=17.79;AC=15;AN=29246;NFAM=14
chr3	38929126	38929143	chr12	89039744	89039761	61875	2601.26	-	-	BND	LOW	61875_1	N	[chr12:89039754[N	61875_2	N	[chr3:38929136[N	SVTYPE=BND;POS=38929136;STRANDS=--:4;CIPOS=-9,8;CIEND=-9,8;CIPOS95=0,0;CIEND95=0,0;MATEID=61875_2;EVENT=61875;SU=4;PE=0;SR=4;ALG=PROD;AF=0.002804;NSAMP=82;MSQ=20.52;AC=82;AN=29246;NFAM=77	SVTYPE=BND;POS=89039754;STRANDS=--:4;CIPOS=-9,8;CIEND=-9,8;CIPOS95=0,0;CIEND95=0,0;MATEID=61875_1;EVENT=61875;SECONDARY;SU=4;PE=0;SR=4;ALG=PROD;AF=0.002804;NSAMP=82;MSQ=20.52;AC=82;AN=29246;NFAM=77
chr3	38929126	38929143	chr17	71460669	71460686	64327	796.59	-	+	BND	LOW	64327_1	N	]chr17:71460678]N	64327_2	N	N[chr3:38929136[	SVTYPE=BND;POS=38929136;STRANDS=-+:45;CIPOS=-9,8;CIEND=-9,8;CIPOS95=0,0;CIEND95=0,0;MATEID=64327_2;EVENT=64327;SU=45;PE=0;SR=45;ALG=PROD;AF=0.0008206;NSAMP=24;MSQ=24.21;AC=24;AN=29246;NFAM=23	SVTYPE=BND;POS=71460678;STRANDS=-+:45;CIPOS=-9,8;CIEND=-9,8;CIPOS95=0,0;CIEND95=0,0;MATEID=64327_1;EVENT=64327;SECONDARY;SU=45;PE=0;SR=45;ALG=PROD;AF=0.0008206;NSAMP=24;MSQ=24.21;AC=24;AN=29246;NFAM=23
chr3	38929164	38929181	chr14	89161588	89161605	62975	397.32	+	+	BND	LOW	62975_1	N	N]chr14:89161597]	62975_2	N	N]chr3:38929173]	SVTYPE=BND;POS=38929173;STRANDS=++:4;CIPOS=-9,8;CIEND=-9,8;CIPOS95=0,0;CIEND95=0,0;MATEID=62975_2;EVENT=62975;SU=4;PE=0;SR=4;ALG=PROD;AF=0.0003419;NSAMP=10;MSQ=14.77;AC=10;AN=29246;NFAM=10	SVTYPE=BND;POS=89161597;STRANDS=++:4;CIPOS=-9,8;CIEND=-9,8;CIPOS95=0,0;CIEND95=0,0;MATEID=62975_1;EVENT=62975;SECONDARY;SU=4;PE=0;SR=4;ALG=PROD;AF=0.0003419;NSAMP=10;MSQ=14.77;AC=10;AN=29246;NFAM=10
chr3	38930603	38930662	chr3	38931465	38931524	314535	1040.19	+	-	DEL	PASS	314535	N	<DEL>	.	.	.	SVTYPE=DEL;POS=38930633;SVLEN=-862;END=38931495;STRANDS=+-:39;CIPOS=-30,29;CIEND=-30,29;CIPOS95=0,0;CIEND95=0,0;SU=39;PE=19;SR=20;ALG=PROD;AF=3.419e-05;NSAMP=1;MSQ=485.62;AC=1;AN=29246;NFAM=1	.
chr3	38933817	38934385	chr18	54667747	54668217	64595	104.83	-	-	BND	LOW	64595_1	N	[chr18:54668209[N	64595_2	N	[chr3:38934377[N	SVTYPE=BND;POS=38934377;STRANDS=--:4;IMPRECISE;CIPOS=-559,9;CIEND=-461,9;CIPOS95=-180,1;CIEND95=-129,2;MATEID=64595_2;EVENT=64595;SU=4;PE=4;SR=0;ALG=PROD;AF=3.419e-05;NSAMP=1;MSQ=104.83;AC=1;AN=29246;NFAM=1	SVTYPE=BND;POS=54668209;STRANDS=--:4;IMPRECISE;CIPOS=-461,9;CIEND=-559,9;CIPOS95=-129,2;CIEND95=-180,1;MATEID=64595_1;EVENT=64595;SECONDARY;SU=4;PE=4;SR=0;ALG=PROD;AF=3.419e-05;NSAMP=1;MSQ=104.83;AC=1;AN=29246;NFAM=1
chr3	38963386	38963392	chr12	24335985	24335991	61488	447732.0	+	+	BND	LOW	61488_1	N	N]chr12:24335988]	61488_2	N	N]chr3:38963389]	SVTYPE=BND;POS=38963389;STRANDS=++:276,--:8;CIPOS=-3,3;CIEND=-3,3;CIPOS95=0,0;CIEND95=0,0;MATEID=61488_2;EVENT=61488;SU=284;PE=0;SR=284;ALG=PROD;AF=0.2443;NSAMP=6886;MSQ=39;AC=7146;AN=29246;NFAM=6454	SVTYPE=BND;POS=24335988;STRANDS=++:276,--:8;CIPOS=-3,3;CIEND=-3,3;CIPOS95=0,0;CIEND95=0,0;MATEID=61488_1;EVENT=61488;SECONDARY;SU=284;PE=0;SR=284;ALG=PROD;AF=0.2443;NSAMP=6886;MSQ=39;AC=7146;AN=29246;NFAM=6454
chr3	38984894	38984894	chr3	38986378	38986378	314536	777503.0	+	-	DEL	PASS	314536	N	<DEL>	.	.	.	SVTYPE=DEL;POS=38984894;SVLEN=-1484;END=38986378;STRANDS=+-:32985;CIPOS=0,0;CIEND=0,0;CIPOS95=0,0;CIEND95=0,0;SU=32985;PE=18817;SR=14168;ALG=PROD;AF=0.04613;NSAMP=1290;MSQ=487.38;MEDGQR=4.62;Q10GQR=4.37;AC=1349;AN=29246;NFAM=1249	.
chr3	38987285	38987304	chr17	9038270	9038289	64078	47003.1	-	+	BND	LOW	64078_1	N	]chr17:9038280]N	64078_2	N	N[chr3:38987296[	SVTYPE=BND;POS=38987296;STRANDS=-+:5;CIPOS=-10,9;CIEND=-10,9;CIPOS95=0,0;CIEND95=0,0;MATEID=64078_2;EVENT=64078;SU=5;PE=0;SR=5;ALG=PROD;AF=0.03833;NSAMP=1116;MSQ=26.69;AC=1121;AN=29246;NFAM=1093	SVTYPE=BND;POS=9038280;STRANDS=-+:5;CIPOS=-10,9;CIEND=-10,9;CIPOS95=0,0;CIEND95=0,0;MATEID=64078_1;EVENT=64078;SECONDARY;SU=5;PE=0;SR=5;ALG=PROD;AF=0.03833;NSAMP=1116;MSQ=26.69;AC=1121;AN=29246;NFAM=1093
chr3	38990035	38990054	chr3	38990332	38990351	314537	354.33	+	-	BND	LOW	314537_1	N	N[chr3:38990343[	314537_2	N	]chr3:38990045]N	SVTYPE=BND;POS=38990045;STRANDS=+-:10;CIPOS=-10,9;CIEND=-10,9;CIPOS95=0,0;CIEND95=0,0;MATEID=314537_2;EVENT=314537;SU=10;PE=0;SR=10;ALG=PROD;AF=3.419e-05;NSAMP=1;MSQ=14.98;RECLASSIFIED;AC=1;AN=29246;NFAM=1	SVTYPE=BND;POS=38990343;STRANDS=+-:10;CIPOS=-10,9;CIEND=-10,9;CIPOS95=0,0;CIEND95=0,0;MATEID=314537_1;EVENT=314537;SECONDARY;SU=10;PE=0;SR=10;ALG=PROD;AF=3.419e-05;NSAMP=1;MSQ=14.98;RECLASSIFIED;AC=1;AN=29246;NFAM=1
chr3	39015842	39016243	chr3	39023358	39023663	314538	128.62	+	-	DEL	PASS	314538	N	<DEL>	.	.	.	SVTYPE=DEL;POS=39015852;SVLEN=-7802;END=39023654;STRANDS=+-:11;IMPRECISE;CIPOS=-10,391;CIEND=-296,9;CIPOS95=-3,58;CIEND95=-68,1;SU=11;PE=11;SR=0;ALG=PROD;AF=3.419e-05;NSAMP=1;MSQ=128.62;AC=1;AN=29246;NFAM=1	.
chr3	39025528	39025535	chr3	39025584	39025592	314539	4372.69	+	-	BND	LOW	314539_1	N	N[chr3:39025589[	314539_2	N	]chr3:39025532]N	SVTYPE=BND;POS=39025532;STRANDS=+-:151;CIPOS=-4,3;CIEND=-4,4;CIPOS95=0,0;CIEND95=0,0;MATEID=314539_2;EVENT=314539;SU=151;PE=1;SR=150;ALG=PROD;AF=0.000889;NSAMP=26;MSQ=150.43;RECLASSIFIED;AC=26;AN=29246;NFAM=26	SVTYPE=BND;POS=39025589;STRANDS=+-:151;CIPOS=-4,4;CIEND=-4,3;CIPOS95=0,0;CIEND95=0,0;MATEID=314539_1;EVENT=314539;SECONDARY;SU=151;PE=1;SR=150;ALG=PROD;AF=0.000889;NSAMP=26;MSQ=150.43;RECLASSIFIED;AC=26;AN=29246;NFAM=26
chr3	39078752	39078963	chr3	39112236	39112607	505905	106.32	-	+	DUP	PASS	505905	N	<DUP>	.	.	.	SVTYPE=DUP;POS=39078954;SVLEN=33292;END=39112246;STRANDS=-+:15;IMPRECISE;CIPOS=-202,9;CIEND=-10,361;CIPOS95=-39,3;CIEND95=0,85;SU=15;PE=15;SR=0;ALG=PROD;AF=3.419e-05;NSAMP=1;MSQ=105.39;AC=1;AN=29246;NFAM=1	.
chr3	39097881	39097898	chr3	39097949	39097966	314540	137.99	+	-	DEL	PASS	314540	N	<DEL>	.	.	.	SVTYPE=DEL;POS=39097890;SVLEN=-68;END=39097958;STRANDS=+-:4;CIPOS=-9,8;CIEND=-9,8;CIPOS95=0,0;CIEND95=0,0;SU=4;PE=0;SR=4;ALG=PROD;AF=3.419e-05;NSAMP=1;MSQ=137.83;AC=1;AN=29246;NFAM=1	.
chr3	39106528	39106547	chr3	39108150	39108169	314542	650.44	+	-	DEL	PASS	314542	N	<DEL>	.	.	.	SVTYPE=DEL;POS=39106538;SVLEN=-1622;END=39108160;STRANDS=+-:27;CIPOS=-10,9;CIEND=-10,9;CIPOS95=0,0;CIEND95=0,0;SU=27;PE=18;SR=9;ALG=PROD;AF=3.419e-05;NSAMP=1;MSQ=650.44;AC=1;AN=29246;NFAM=1	.
chr3	39115442	39115461	chr3	39115548	39115567	314543	149.47	+	-	DEL	PASS	314543	N	<DEL>	.	.	.	SVTYPE=DEL;POS=39115452;SVLEN=-106;END=39115558;STRANDS=+-:5;CIPOS=-10,9;CIEND=-10,9;CIPOS95=0,0;CIEND95=0,0;SU=5;PE=0;SR=5;ALG=PROD;AF=6.839e-05;NSAMP=2;MSQ=74.73;AC=2;AN=29246;NFAM=2	.
chr3	39116987	39116991	chr3	39117257	39117261	314544	651.8	+	-	DEL	PASS	314544	N	<DEL>	.	.	.	SVTYPE=DEL;POS=39116990;SVLEN=-270;END=39117260;STRANDS=+-:16;CIPOS=-3,1;CIEND=-3,1;CIPOS95=0,0;CIEND95=0,0;SU=16;PE=1;SR=15;ALG=PROD;AF=3.419e-05;NSAMP=1;MSQ=650.44;AC=1;AN=29246;NFAM=1	.
chr3	39126472	39126520	chr3	39126603	39126653	314545	29211.1	+	-	BND	LOW	314545_1	N	N[chr3:39126632[	314545_2	N	]chr3:39126494]N	SVTYPE=BND;POS=39126494;STRANDS=+-:8;IMPRECISE;CIPOS=-22,26;CIEND=-28,22;CIPOS95=-6,6;CIEND95=-6,6;MATEID=314545_2;EVENT=314545;SU=8;PE=0;SR=8;ALG=PROD;AF=0.02764;NSAMP=728;MSQ=19.7;RECLASSIFIED;AC=806;AN=29162;NFAM=717	SVTYPE=BND;POS=39126632;STRANDS=+-:8;IMPRECISE;CIPOS=-28,22;CIEND=-22,26;CIPOS95=-6,6;CIEND95=-6,6;MATEID=314545_1;EVENT=314545;SECONDARY;SU=8;PE=0;SR=8;ALG=PROD;AF=0.02764;NSAMP=728;MSQ=19.7;RECLASSIFIED;AC=806;AN=29162;NFAM=717
chr3	39126627	39126644	chr16	63593405	63593422	63756	60.26	-	+	BND	LOW	63756_1	N	]chr16:63593413]N	63756_2	N	N[chr3:39126638[	SVTYPE=BND;POS=39126638;STRANDS=-+:4;IMPRECISE;CIPOS=-10,7;CIEND=-8,9;CIPOS95=-2,0;CIEND95=0,2;MATEID=63756_2;EVENT=63756;SU=4;PE=0;SR=4;ALG=PROD;AF=6.839e-05;NSAMP=1;MSQ=60.25;AC=2;AN=29246;NFAM=1	SVTYPE=BND;POS=63593413;STRANDS=-+:4;IMPRECISE;CIPOS=-8,9;CIEND=-10,7;CIPOS95=0,2;CIEND95=-2,0;MATEID=63756_1;EVENT=63756;SECONDARY;SU=4;PE=0;SR=4;ALG=PROD;AF=6.839e-05;NSAMP=1;MSQ=60.25;AC=2;AN=29246;NFAM=1
chr3	39127460	39127479	chr3	39127536	39127555	314546	452.81	+	-	BND	PASS	314546_1	N	N[chr3:39127547[	314546_2	N	]chr3:39127470]N	SVTYPE=BND;POS=39127470;STRANDS=+-:15;CIPOS=-10,9;CIEND=-10,9;CIPOS95=0,0;CIEND95=0,0;MATEID=314546_2;EVENT=314546;SU=15;PE=0;SR=15;ALG=PROD;AF=3.419e-05;NSAMP=1;MSQ=452.69;RECLASSIFIED;AC=1;AN=29246;NFAM=1	SVTYPE=BND;POS=39127547;STRANDS=+-:15;CIPOS=-10,9;CIEND=-10,9;CIPOS95=0,0;CIEND95=0,0;MATEID=314546_1;EVENT=314546;SECONDARY;SU=15;PE=0;SR=15;ALG=PROD;AF=3.419e-05;NSAMP=1;MSQ=452.69;RECLASSIFIED;AC=1;AN=29246;NFAM=1
chr3	39130404	39130423	chr3	39136648	39136653	505906	209.42	-	+	DUP	PASS	505906	N	<DUP>	.	.	.	SVTYPE=DUP;POS=39130414;SVLEN=6237;END=39136651;STRANDS=-+:24;CIPOS=-10,9;CIEND=-3,2;CIPOS95=0,0;CIEND95=0,0;SU=24;PE=12;SR=12;ALG=PROD;AF=3.419e-05;NSAMP=1;MSQ=208.65;AC=1;AN=29246;NFAM=1	.
chr3	39152962	39152979	chr3	39153237	39153254	314547	60.29	+	-	BND	LOW	314547_1	N	N[chr3:39153247[	314547_2	N	]chr3:39152971]N	SVTYPE=BND;POS=39152971;STRANDS=+-:4;CIPOS=-9,8;CIEND=-9,8;CIPOS95=0,0;CIEND95=0,0;MATEID=314547_2;EVENT=314547;SU=4;PE=0;SR=4;ALG=PROD;AF=3.419e-05;NSAMP=1;MSQ=14.92;RECLASSIFIED;AC=1;AN=29246;NFAM=1	SVTYPE=BND;POS=39153247;STRANDS=+-:4;CIPOS=-9,8;CIEND=-9,8;CIPOS95=0,0;CIEND95=0,0;MATEID=314547_1;EVENT=314547;SECONDARY;SU=4;PE=0;SR=4;ALG=PROD;AF=3.419e-05;NSAMP=1;MSQ=14.92;RECLASSIFIED;AC=1;AN=29246;NFAM=1
chr3	39153696	39153713	chr3	39153818	39153835	314548	22.99	+	-	BND	LOW	314548_1	N	N[chr3:39153828[	314548_2	N	]chr3:39153705]N	SVTYPE=BND;POS=39153705;STRANDS=+-:4;CIPOS=-9,8;CIEND=-9,8;CIPOS95=0,0;CIEND95=0,0;MATEID=314548_2;EVENT=314548;SU=4;PE=0;SR=4;ALG=PROD;AF=3.419e-05;NSAMP=1;MSQ=17.91;RECLASSIFIED;AC=1;AN=29246;NFAM=1	SVTYPE=BND;POS=39153828;STRANDS=+-:4;CIPOS=-9,8;CIEND=-9,8;CIPOS95=0,0;CIEND95=0,0;MATEID=314548_1;EVENT=314548;SECONDARY;SU=4;PE=0;SR=4;ALG=PROD;AF=3.419e-05;NSAMP=1;MSQ=17.91;RECLASSIFIED;AC=1;AN=29246;NFAM=1
chr3	39163183	39163202	chr17	68740220	68740239	64313	43.92	-	+	BND	LOW	64313_1	N	]chr17:68740230]N	64313_2	N	N[chr3:39163194[	SVTYPE=BND;POS=39163194;STRANDS=-+:5;CIPOS=-10,9;CIEND=-10,9;CIPOS95=0,0;CIEND95=0,0;MATEID=64313_2;EVENT=64313;SU=5;PE=0;SR=5;ALG=PROD;AF=6.839e-05;NSAMP=2;MSQ=17.93;AC=2;AN=29246;NFAM=2	SVTYPE=BND;POS=68740230;STRANDS=-+:5;CIPOS=-10,9;CIEND=-10,9;CIPOS95=0,0;CIEND95=0,0;MATEID=64313_1;EVENT=64313;SECONDARY;SU=5;PE=0;SR=5;ALG=PROD;AF=6.839e-05;NSAMP=2;MSQ=17.93;AC=2;AN=29246;NFAM=2
chr3	39173110	39173735	chr4	149880717	149881186	67003	193.41	+	-	BND	LOW	67003_1	N	N[chr4:149881158[	67003_2	N	]chr3:39173140]N	SVTYPE=BND;POS=39173140;STRANDS=+-:9;IMPRECISE;CIPOS=-30,595;CIEND=-440,29;CIPOS95=-30,144;CIEND95=-76,29;MATEID=67003_2;EVENT=67003;SU=9;PE=9;SR=0;ALG=PROD;AF=0.0002393;NSAMP=7;MSQ=25.24;AC=7;AN=29246;NFAM=7	SVTYPE=BND;POS=149881158;STRANDS=+-:9;IMPRECISE;CIPOS=-440,29;CIEND=-30,595;CIPOS95=-76,29;CIEND95=-30,144;MATEID=67003_1;EVENT=67003;SECONDARY;SU=9;PE=9;SR=0;ALG=PROD;AF=0.0002393;NSAMP=7;MSQ=25.24;AC=7;AN=29246;NFAM=7
chr3	39173110	39173805	chr5	168755417	168755907	68166	41.29	+	+	BND	LOW	68166_1	N	N]chr5:168755447]	68166_2	N	N]chr3:39173138]	SVTYPE=BND;POS=39173138;STRANDS=++:4;IMPRECISE;CIPOS=-28,667;CIEND=-30,460;CIPOS95=-28,150;CIEND95=-30,111;MATEID=68166_2;EVENT=68166;SU=4;PE=4;SR=0;ALG=PROD;AF=3.419e-05;NSAMP=1;MSQ=14.98;AC=1;AN=29246;NFAM=1	SVTYPE=BND;POS=168755447;STRANDS=++:4;IMPRECISE;CIPOS=-30,460;CIEND=-28,667;CIPOS95=-30,111;CIEND95=-28,150;MATEID=68166_1;EVENT=68166;SECONDARY;SU=4;PE=4;SR=0;ALG=PROD;AF=3.419e-05;NSAMP=1;MSQ=14.98;AC=1;AN=29246;NFAM=1
chr3	39173132	39173543	chr16	60614458	60614626	63735	1496.72	+	+	BND	LOW	63735_1	N	N]chr16:60614491]	63735_2	N	N]chr3:39173139]	SVTYPE=BND;POS=39173139;STRANDS=++:73;IMPRECISE;CIPOS=-7,404;CIEND=-33,135;CIPOS95=-7,65;CIEND95=-5,5;MATEID=63735_2;EVENT=63735;SU=73;PE=73;SR=0;ALG=PROD;AF=0.001299;NSAMP=38;MSQ=25.55;AC=38;AN=29246;NFAM=38	SVTYPE=BND;POS=60614491;STRANDS=++:73;IMPRECISE;CIPOS=-33,135;CIEND=-7,404;CIPOS95=-5,5;CIEND95=-7,65;MATEID=63735_1;EVENT=63735;SECONDARY;SU=73;PE=73;SR=0;ALG=PROD;AF=0.001299;NSAMP=38;MSQ=25.55;AC=38;AN=29246;NFAM=38
chr3	39174231	39174571	chr10	63276538	63277060	60284	32.52	-	-	BND	LOW	60284_1	N	[chr10:63277052[N	60284_2	N	[chr3:39174563[N	SVTYPE=BND;POS=39174563;STRANDS=--:4;IMPRECISE;CIPOS=-331,9;CIEND=-513,9;CIPOS95=-74,2;CIEND95=-177,1;MATEID=60284_2;EVENT=60284;SU=4;PE=4;SR=0;ALG=PROD;AF=3.419e-05;NSAMP=1;MSQ=29.81;AC=1;AN=29246;NFAM=1	SVTYPE=BND;POS=63277052;STRANDS=--:4;IMPRECISE;CIPOS=-513,9;CIEND=-331,9;CIPOS95=-177,1;CIEND95=-74,2;MATEID=60284_1;EVENT=60284;SECONDARY;SU=4;PE=4;SR=0;ALG=PROD;AF=3.419e-05;NSAMP=1;MSQ=29.81;AC=1;AN=29246;NFAM=1
chr3	39177733	39177751	chr22	43885354	43885370	66212	3998.92	+	+	BND	LOW	66212_1	N	N]chr22:43885364]	66212_2	N	N]chr3:39177743]	SVTYPE=BND;POS=39177743;STRANDS=++:4;IMPRECISE;CIPOS=-10,8;CIEND=-10,6;CIPOS95=-1,0;CIEND95=-1,0;MATEID=66212_2;EVENT=66212;SU=4;PE=0;SR=4;ALG=PROD;AF=0.00489;NSAMP=143;MSQ=14.18;AC=143;AN=29246;NFAM=142	SVTYPE=BND;POS=43885364;STRANDS=++:4;IMPRECISE;CIPOS=-10,6;CIEND=-10,8;CIPOS95=-1,0;CIEND95=-1,0;MATEID=66212_1;EVENT=66212;SECONDARY;SU=4;PE=0;SR=4;ALG=PROD;AF=0.00489;NSAMP=143;MSQ=14.18;AC=143;AN=29246;NFAM=142
chr3	39182909	39183006	chr21	26418493	26418590	65838	15325.8	-	+	BND	LOW	65838_1	N	]chr21:26418542]N	65838_2	N	N[chr3:39182959[	SVTYPE=BND;POS=39182959;STRANDS=-+:8;CIPOS=-49,48;CIEND=-49,48;CIPOS95=0,0;CIEND95=0,0;MATEID=65838_2;EVENT=65838;SU=8;PE=0;SR=8;ALG=PROD;AF=0.01156;NSAMP=338;MSQ=28.18;AC=338;AN=29246;NFAM=334	SVTYPE=BND;POS=26418542;STRANDS=-+:8;CIPOS=-49,48;CIEND=-49,48;CIPOS95=0,0;CIEND95=0,0;MATEID=65838_1;EVENT=65838;SECONDARY;SU=8;PE=0;SR=8;ALG=PROD;AF=0.01156;NSAMP=338;MSQ=28.18;AC=338;AN=29246;NFAM=334
chr3	39187707	39187714	chr3	39187784	39187791	314551	164.75	+	-	BND	LOW	314551_1	N	N[chr3:39187789[	314551_2	N	]chr3:39187711]N	SVTYPE=BND;POS=39187711;STRANDS=+-:9;CIPOS=-4,3;CIEND=-4,3;CIPOS95=0,0;CIEND95=0,0;MATEID=314551_2;EVENT=314551;SU=9;PE=0;SR=9;ALG=PROD;AF=3.419e-05;NSAMP=1;MSQ=164.75;RECLASSIFIED;AC=1;AN=29246;NFAM=1	SVTYPE=BND;POS=39187789;STRANDS=+-:9;CIPOS=-4,3;CIEND=-4,3;CIPOS95=0,0;CIEND95=0,0;MATEID=314551_1;EVENT=314551;SECONDARY;SU=9;PE=0;SR=9;ALG=PROD;AF=3.419e-05;NSAMP=1;MSQ=164.75;RECLASSIFIED;AC=1;AN=29246;NFAM=1
chr3	39197273	39197868	chr8	57099254	57099385	70637	267.48	-	+	BND	LOW	70637_1	N	]chr8:57099284]N	70637_2	N	N[chr3:39197840[	SVTYPE=BND;POS=39197840;STRANDS=-+:8;IMPRECISE;CIPOS=-566,29;CIEND=-30,101;CIPOS95=-138,29;CIEND95=-30,41;MATEID=70637_2;EVENT=70637;SU=8;PE=8;SR=0;ALG=PROD;AF=0.0004103;NSAMP=12;MSQ=20.38;AC=12;AN=29246;NFAM=12	SVTYPE=BND;POS=57099284;STRANDS=-+:8;IMPRECISE;CIPOS=-30,101;CIEND=-566,29;CIPOS95=-30,41;CIEND95=-138,29;MATEID=70637_1;EVENT=70637;SECONDARY;SU=8;PE=8;SR=0;ALG=PROD;AF=0.0004103;NSAMP=12;MSQ=20.38;AC=12;AN=29246;NFAM=12
chr3	39197378	39197838	chr15	37133179	37133305	63120	2988.9	-	+	BND	LOW	63120_1	N	]chr15:37133220]N	63120_2	N	N[chr3:39197823[	SVTYPE=BND;POS=39197823;STRANDS=-+:118;IMPRECISE;CIPOS=-444,16;CIEND=-41,85;CIPOS95=-29,16;CIEND95=-4,4;MATEID=63120_2;EVENT=63120;SU=118;PE=118;SR=0;ALG=PROD;AF=0.0007522;NSAMP=22;MSQ=33.15;AC=22;AN=29246;NFAM=22	SVTYPE=BND;POS=37133220;STRANDS=-+:118;IMPRECISE;CIPOS=-41,85;CIEND=-444,16;CIPOS95=-4,4;CIEND95=-29,16;MATEID=63120_1;EVENT=63120;SECONDARY;SU=118;PE=118;SR=0;ALG=PROD;AF=0.0007522;NSAMP=22;MSQ=33.15;AC=22;AN=29246;NFAM=22
chr3	39197430	39197827	chr11	93912185	93912332	61171	810.78	-	+	BND	LOW	61171_1	N	]chr11:93912214]N	61171_2	N	N[chr3:39197821[	SVTYPE=BND;POS=39197821;STRANDS=-+:59;IMPRECISE;CIPOS=-390,7;CIEND=-29,118;CIPOS95=-61,7;CIEND95=-7,7;MATEID=61171_2;EVENT=61171;SU=59;PE=59;SR=0;ALG=PROD;AF=0.0009232;NSAMP=27;MSQ=22.33;AC=27;AN=29246;NFAM=27	SVTYPE=BND;POS=93912214;STRANDS=-+:59;IMPRECISE;CIPOS=-29,118;CIEND=-390,7;CIPOS95=-7,7;CIEND95=-61,7;MATEID=61171_1;EVENT=61171;SECONDARY;SU=59;PE=59;SR=0;ALG=PROD;AF=0.0009232;NSAMP=27;MSQ=22.33;AC=27;AN=29246;NFAM=27
chr3	39197868	39198286	chr3	39201359	39201795	314552	1521.65	+	-	BND	LOW	314552_1	N	N[chr3:39201769[	314552_2	N	]chr3:39197898]N	SVTYPE=BND;POS=39197898;STRANDS=+-:24;IMPRECISE;CIPOS=-30,388;CIEND=-409,27;CIPOS95=-30,35;CIEND95=-44,27;MATEID=314552_2;EVENT=314552;SU=24;PE=24;SR=0;ALG=PROD;AF=0.00106;NSAMP=31;MSQ=40.57;RECLASSIFIED;AC=31;AN=29246;NFAM=31	SVTYPE=BND;POS=39201769;STRANDS=+-:24;IMPRECISE;CIPOS=-409,27;CIEND=-30,388;CIPOS95=-44,27;CIEND95=-30,35;MATEID=314552_1;EVENT=314552;SECONDARY;SU=24;PE=24;SR=0;ALG=PROD;AF=0.00106;NSAMP=31;MSQ=40.57;RECLASSIFIED;AC=31;AN=29246;NFAM=31
chr3	39197941	39198749	chr15	37132607	37133365	63119	3405.92	+	-	BND	LOW	63119_1	N	N[chr15:37133209[	63119_2	N	]chr3:39197998]N	SVTYPE=BND;POS=39197998;STRANDS=+-:114;IMPRECISE;CIPOS=-57,751;CIEND=-601,157;CIPOS95=-57,166;CIEND95=-104,104;MATEID=63119_2;EVENT=63119;SU=114;PE=114;SR=0;ALG=SUM;AF=0.001573;NSAMP=46;MSQ=24.59;AC=46;AN=29246;NFAM=46	SVTYPE=BND;POS=37133209;STRANDS=+-:114;IMPRECISE;CIPOS=-601,157;CIEND=-57,751;CIPOS95=-104,104;CIEND95=-57,166;MATEID=63119_1;EVENT=63119;SECONDARY;SU=114;PE=114;SR=0;ALG=SUM;AF=0.001573;NSAMP=46;MSQ=24.59;AC=46;AN=29246;NFAM=46
chr3	39197957	39198399	chr3	56032872	56033053	582724	1801.08	+	+	BND	LOW	582724_1	N	N]chr3:56032895]	582724_2	N	N]chr3:39197997]	SVTYPE=BND;POS=39197997;STRANDS=++:56;IMPRECISE;CIPOS=-40,402;CIEND=-23,158;CIPOS95=-28,28;CIEND95=-17,17;MATEID=582724_2;EVENT=582724;SU=56;PE=56;SR=0;ALG=PROD;AF=0.002188;NSAMP=64;MSQ=20.87;AC=64;AN=29246;NFAM=64	SVTYPE=BND;POS=56032895;STRANDS=++:56;IMPRECISE;CIPOS=-23,158;CIEND=-40,402;CIPOS95=-17,17;CIEND95=-28,28;MATEID=582724_1;EVENT=582724;SECONDARY;SU=56;PE=56;SR=0;ALG=PROD;AF=0.002188;NSAMP=64;MSQ=20.87;AC=64;AN=29246;NFAM=64
chr3	39209323	39209804	chr10	109276181	109276697	60494	2128.48	-	-	BND	LOW	60494_1	N	[chr10:109276689[N	60494_2	N	[chr3:39209796[N	SVTYPE=BND;POS=39209796;STRANDS=--:4;IMPRECISE;CIPOS=-472,9;CIEND=-507,9;CIPOS95=-149,1;CIEND95=-157,1;MATEID=60494_2;EVENT=60494;SU=4;PE=4;SR=0;ALG=PROD;AF=0.002393;NSAMP=70;MSQ=27.34;AC=70;AN=29246;NFAM=70	SVTYPE=BND;POS=109276689;STRANDS=--:4;IMPRECISE;CIPOS=-507,9;CIEND=-472,9;CIPOS95=-157,1;CIEND95=-149,1;MATEID=60494_1;EVENT=60494;SECONDARY;SU=4;PE=4;SR=0;ALG=PROD;AF=0.002393;NSAMP=70;MSQ=27.34;AC=70;AN=29246;NFAM=70
chr3	39209329	39209824	chr18	517984	518473	64399	1122.47	-	+	BND	LOW	64399_1	N	]chr18:517998]N	64399_2	N	N[chr3:39209795[	SVTYPE=BND;POS=39209795;STRANDS=-+:23;IMPRECISE;CIPOS=-465,30;CIEND=-14,475;CIPOS95=-78,30;CIEND95=-14,117;MATEID=64399_2;EVENT=64399;SU=23;PE=23;SR=0;ALG=PROD;AF=0.001026;NSAMP=30;MSQ=34.61;AC=30;AN=29246;NFAM=30	SVTYPE=BND;POS=517998;STRANDS=-+:23;IMPRECISE;CIPOS=-14,475;CIEND=-465,30;CIPOS95=-14,117;CIEND95=-78,30;MATEID=64399_1;EVENT=64399;SECONDARY;SU=23;PE=23;SR=0;ALG=PROD;AF=0.001026;NSAMP=30;MSQ=34.61;AC=30;AN=29246;NFAM=30
chr3	39209780	39210253	chr18	517255	517864	64398	216.81	+	-	BND	LOW	64398_1	N	N[chr18:517836[	64398_2	N	]chr3:39209810]N	SVTYPE=BND;POS=39209810;STRANDS=+-:9;IMPRECISE;CIPOS=-30,443;CIEND=-580,29;CIPOS95=-30,93;CIEND95=-127,29;MATEID=64398_2;EVENT=64398;SU=9;PE=9;SR=0;ALG=PROD;AF=0.0002052;NSAMP=6;MSQ=30.2;AC=6;AN=29246;NFAM=6	SVTYPE=BND;POS=517836;STRANDS=+-:9;IMPRECISE;CIPOS=-580,29;CIEND=-30,443;CIPOS95=-127,29;CIEND95=-30,93;MATEID=64398_1;EVENT=64398;SECONDARY;SU=9;PE=9;SR=0;ALG=PROD;AF=0.0002052;NSAMP=6;MSQ=30.2;AC=6;AN=29246;NFAM=6
chr3	39209800	39210293	chr10	109276824	109277339	59889	208.87	+	+	BND	LOW	59889_1	N	N]chr10:109276856]	59889_2	N	N]chr3:39209810]	SVTYPE=BND;POS=39209810;STRANDS=++:17;IMPRECISE;CIPOS=-10,483;CIEND=-32,483;CIPOS95=-10,100;CIEND95=-32,113;MATEID=59889_2;EVENT=59889;SU=17;PE=17;SR=0;ALG=PROD;AF=0.0003419;NSAMP=10;MSQ=18.87;AC=10;AN=29246;NFAM=10	SVTYPE=BND;POS=109276856;STRANDS=++:17;IMPRECISE;CIPOS=-32,483;CIEND=-10,483;CIPOS95=-32,113;CIEND95=-10,100;MATEID=59889_1;EVENT=59889;SECONDARY;SU=17;PE=17;SR=0;ALG=PROD;AF=0.0003419;NSAMP=10;MSQ=18.87;AC=10;AN=29246;NFAM=10
chr3	39223488	39223496	chr3	39225113	39225120	314554	581.43	+	-	DEL	PASS	314554	N	<DEL>	.	.	.	SVTYPE=DEL;POS=39223492;SVLEN=-1626;END=39225118;STRANDS=+-:19;CIPOS=-4,4;CIEND=-5,2;CIPOS95=0,0;CIEND95=0,0;SU=19;PE=13;SR=6;ALG=PROD;AF=3.419e-05;NSAMP=1;MSQ=581.43;AC=1;AN=29246;NFAM=1	.
chr3	39226230	39226282	chr3	39226723	39226773	314555	608.58	+	-	DEL	PASS	314555	N	<DEL>	.	.	.	SVTYPE=DEL;POS=39226256;SVLEN=-494;END=39226750;STRANDS=+-:30;CIPOS=-26,26;CIEND=-27,23;CIPOS95=0,0;CIEND95=0,0;SU=30;PE=16;SR=14;ALG=PROD;AF=0.0001071;NSAMP=3;MSQ=197.75;AC=3;AN=28022;NFAM=3	.
chr3	39235485	39235542	chr3	39235866	39235923	314556	403.86	+	-	BND	LOW	314556_1	N	N[chr3:39235896[	314556_2	N	]chr3:39235514]N	SVTYPE=BND;POS=39235514;STRANDS=+-:13;CIPOS=-29,28;CIEND=-29,28;CIPOS95=0,0;CIEND95=0,0;MATEID=314556_2;EVENT=314556;SU=13;PE=0;SR=13;ALG=PROD;AF=0.0004445;NSAMP=13;MSQ=21.71;RECLASSIFIED;AC=13;AN=29246;NFAM=13	SVTYPE=BND;POS=39235896;STRANDS=+-:13;CIPOS=-29,28;CIEND=-29,28;CIPOS95=0,0;CIEND95=0,0;MATEID=314556_1;EVENT=314556;SECONDARY;SU=13;PE=0;SR=13;ALG=PROD;AF=0.0004445;NSAMP=13;MSQ=21.71;RECLASSIFIED;AC=13;AN=29246;NFAM=13
chr3	39246325	39246336	chr16	47487594	47487605	63667	38.76	-	+	BND	LOW	63667_1	N	]chr16:47487600]N	63667_2	N	N[chr3:39246332[	SVTYPE=BND;POS=39246332;STRANDS=-+:6;CIPOS=-6,5;CIEND=-6,5;CIPOS95=0,0;CIEND95=0,0;MATEID=63667_2;EVENT=63667;SU=6;PE=0;SR=6;ALG=PROD;AF=3.419e-05;NSAMP=1;MSQ=38.76;AC=1;AN=29246;NFAM=1	SVTYPE=BND;POS=47487600;STRANDS=-+:6;CIPOS=-6,5;CIEND=-6,5;CIPOS95=0,0;CIEND95=0,0;MATEID=63667_1;EVENT=63667;SECONDARY;SU=6;PE=0;SR=6;ALG=PROD;AF=3.419e-05;NSAMP=1;MSQ=38.76;AC=1;AN=29246;NFAM=1
chr3	39246960	39247846	chr8	123517461	123518643	70953	401.41	-	-	BND	LOW	70953_1	N	[chr8:123518059[N	70953_2	N	[chr3:39247465[N	SVTYPE=BND;POS=39247465;STRANDS=--:8,++:4;IMPRECISE;CIPOS=-504,382;CIEND=-597,585;CIPOS95=-141,141;CIEND95=-201,201;MATEID=70953_2;EVENT=70953;SU=12;PE=12;SR=0;ALG=SUM;AF=0.0008206;NSAMP=24;MSQ=13.47;AC=24;AN=29246;NFAM=24	SVTYPE=BND;POS=123518059;STRANDS=--:8,++:4;IMPRECISE;CIPOS=-597,585;CIEND=-504,382;CIPOS95=-201,201;CIEND95=-141,141;MATEID=70953_1;EVENT=70953;SECONDARY;SU=12;PE=12;SR=0;ALG=SUM;AF=0.0008206;NSAMP=24;MSQ=13.47;AC=24;AN=29246;NFAM=24
chr3	39247465	39247474	chr3	164560702	164560711	582725	295392.0	-	-	BND	LOW	582725_1	N	[chr3:164560708[N	582725_2	N	[chr3:39247471[N	SVTYPE=BND;POS=39247471;STRANDS=--:163;CIPOS=-5,4;CIEND=-5,4;CIPOS95=0,0;CIEND95=0,0;MATEID=582725_2;EVENT=582725;SU=163;PE=3;SR=160;ALG=PROD;AF=0.09615;NSAMP=2812;MSQ=72.72;AC=2812;AN=29246;NFAM=2738	SVTYPE=BND;POS=164560708;STRANDS=--:163;CIPOS=-5,4;CIEND=-5,4;CIPOS95=0,0;CIEND95=0,0;MATEID=582725_1;EVENT=582725;SECONDARY;SU=163;PE=3;SR=160;ALG=PROD;AF=0.09615;NSAMP=2812;MSQ=72.72;AC=2812;AN=29246;NFAM=2738
chr3	39254242	39254688	chr3	39257010	39257422	505908	80.92	-	+	DUP	PASS	505908	N	<DUP>	.	.	.	SVTYPE=DUP;POS=39254679;SVLEN=2341;END=39257020;STRANDS=-+:9;IMPRECISE;CIPOS=-437,9;CIEND=-10,402;CIPOS95=-85,2;CIEND95=-2,78;SU=9;PE=9;SR=0;ALG=PROD;AF=3.419e-05;NSAMP=1;MSQ=79.51;AC=1;AN=29246;NFAM=1	.
chr3	39269741	39269767	chr3	39269880	39270311	582726	127.79	+	+	BND	LOW	582726_1	N	N]chr3:39269888]	582726_2	N	N]chr3:39269749]	SVTYPE=BND;POS=39269749;STRANDS=++:6;IMPRECISE;CIPOS=-8,18;CIEND=-8,423;CIPOS95=-10,16;CIEND95=0,155;MATEID=582726_2;EVENT=582726;SU=6;PE=6;SR=0;ALG=PROD;AF=3.419e-05;NSAMP=1;MSQ=125.74;AC=1;AN=29246;NFAM=1	SVTYPE=BND;POS=39269888;STRANDS=++:6;IMPRECISE;CIPOS=-8,423;CIEND=-8,18;CIPOS95=0,155;CIEND95=-10,16;MATEID=582726_1;EVENT=582726;SECONDARY;SU=6;PE=6;SR=0;ALG=PROD;AF=3.419e-05;NSAMP=1;MSQ=125.74;AC=1;AN=29246;NFAM=1
chr3	39269759	39269778	chr3	39271890	39271909	582727	641.49	-	-	BND	PASS	582727_1	N	[chr3:39271901[N	582727_2	N	[chr3:39269770[N	SVTYPE=BND;POS=39269770;STRANDS=--:30;CIPOS=-10,9;CIEND=-10,9;CIPOS95=0,0;CIEND95=0,0;MATEID=582727_2;EVENT=582727;SU=30;PE=14;SR=16;ALG=PROD;AF=3.419e-05;NSAMP=1;MSQ=641.42;AC=1;AN=29246;NFAM=1	SVTYPE=BND;POS=39271901;STRANDS=--:30;CIPOS=-10,9;CIEND=-10,9;CIPOS95=0,0;CIEND95=0,0;MATEID=582727_1;EVENT=582727;SECONDARY;SU=30;PE=14;SR=16;ALG=PROD;AF=3.419e-05;NSAMP=1;MSQ=641.42;AC=1;AN=29246;NFAM=1
chr3	39272590	39272609	chr3	39277954	39277959	314560	620.57	+	-	DEL	PASS	314560	N	<DEL>	.	.	.	SVTYPE=DEL;POS=39272600;SVLEN=-5358;END=39277958;STRANDS=+-:24;CIPOS=-10,9;CIEND=-4,1;CIPOS95=0,0;CIEND95=0,0;SU=24;PE=16;SR=8;ALG=PROD;AF=3.419e-05;NSAMP=1;MSQ=620.57;AC=1;AN=29246;NFAM=1	.
chr3	39283776	39283833	chr21	28927446	28927503	65850	1575.17	-	-	BND	LOW	65850_1	N	[chr21:28927476[N	65850_2	N	[chr3:39283806[N	SVTYPE=BND;POS=39283806;STRANDS=--:4;CIPOS=-29,28;CIEND=-29,28;CIPOS95=0,0;CIEND95=0,0;MATEID=65850_2;EVENT=65850;SU=4;PE=0;SR=4;ALG=PROD;AF=0.002325;NSAMP=68;MSQ=17.12;AC=68;AN=29246;NFAM=68	SVTYPE=BND;POS=28927476;STRANDS=--:4;CIPOS=-29,28;CIEND=-29,28;CIPOS95=0,0;CIEND95=0,0;MATEID=65850_1;EVENT=65850;SECONDARY;SU=4;PE=0;SR=4;ALG=PROD;AF=0.002325;NSAMP=68;MSQ=17.12;AC=68;AN=29246;NFAM=68
chr3	39283806	39283823	chr9	37891875	37891892	71271	1128.14	-	+	BND	LOW	71271_1	N	]chr9:37891884]N	71271_2	N	N[chr3:39283816[	SVTYPE=BND;POS=39283816;STRANDS=-+:4;CIPOS=-9,8;CIEND=-9,8;CIPOS95=0,0;CIEND95=0,0;MATEID=71271_2;EVENT=71271;SU=4;PE=0;SR=4;ALG=PROD;AF=0.00171;NSAMP=49;MSQ=19.58;AC=50;AN=29246;NFAM=48	SVTYPE=BND;POS=37891884;STRANDS=-+:4;CIPOS=-9,8;CIEND=-9,8;CIPOS95=0,0;CIEND95=0,0;MATEID=71271_1;EVENT=71271;SECONDARY;SU=4;PE=0;SR=4;ALG=PROD;AF=0.00171;NSAMP=49;MSQ=19.58;AC=50;AN=29246;NFAM=48
chr3	39283812	39284326	chr13	53465551	53466019	62300	214.49	+	+	BND	LOW	62300_1	N	N]chr13:53465581]	62300_2	N	N]chr3:39283841]	SVTYPE=BND;POS=39283841;STRANDS=++:8;IMPRECISE;CIPOS=-29,485;CIEND=-30,438;CIPOS95=-29,109;CIEND95=-30,69;MATEID=62300_2;EVENT=62300;SU=8;PE=8;SR=0;ALG=PROD;AF=0.0004103;NSAMP=12;MSQ=15.66;AC=12;AN=29246;NFAM=12	SVTYPE=BND;POS=53465581;STRANDS=++:8;IMPRECISE;CIPOS=-30,438;CIEND=-29,485;CIPOS95=-30,69;CIEND95=-29,109;MATEID=62300_1;EVENT=62300;SECONDARY;SU=8;PE=8;SR=0;ALG=PROD;AF=0.0004103;NSAMP=12;MSQ=15.66;AC=12;AN=29246;NFAM=12
chr3	39283815	39283828	chr9	83522543	83522555	71406	14417.8	-	-	BND	LOW	71406_1	N	[chr9:83522550[N	71406_2	N	[chr3:39283822[N	SVTYPE=BND;POS=39283822;STRANDS=--:117;CIPOS=-6,7;CIEND=-6,6;CIPOS95=0,0;CIEND95=0,0;MATEID=71406_2;EVENT=71406;SU=117;PE=0;SR=117;ALG=PROD;AF=0.01351;NSAMP=395;MSQ=24.48;AC=395;AN=29246;NFAM=391	SVTYPE=BND;POS=83522550;STRANDS=--:117;CIPOS=-6,6;CIEND=-6,7;CIPOS95=0,0;CIEND95=0,0;MATEID=71406_1;EVENT=71406;SECONDARY;SU=117;PE=0;SR=117;ALG=PROD;AF=0.01351;NSAMP=395;MSQ=24.48;AC=395;AN=29246;NFAM=391
chr3	39292603	39292698	chr3	39292857	39292874	582728	65.83	+	+	INV	LOW	582728	N	<INV>	.	.	.	SVTYPE=INV;POS=39292698;SVLEN=159;END=39292857;STRANDS=++:1,--:3;IMPRECISE;CIPOS=-95,0;CIEND=0,17;CIPOS95=-81,0;CIEND95=0,9;SU=4;PE=4;SR=0;ALG=PROD;AF=0.0001026;NSAMP=3;MSQ=19.92;AC=3;AN=29246;NFAM=3	.
chr3	39293399	39293418	chr6	117675468	117675524	69195	746.45	-	-	BND	LOW	69195_1	N	[chr6:117675499[N	69195_2	N	[chr3:39293410[N	SVTYPE=BND;POS=39293410;STRANDS=--:22;CIPOS=-10,9;CIEND=-30,26;CIPOS95=0,0;CIEND95=0,0;MATEID=69195_2;EVENT=69195;SU=22;PE=13;SR=9;ALG=PROD;AF=6.839e-05;NSAMP=2;MSQ=81.97;AC=2;AN=29246;NFAM=1	SVTYPE=BND;POS=117675499;STRANDS=--:22;CIPOS=-30,26;CIEND=-10,9;CIPOS95=0,0;CIEND95=0,0;MATEID=69195_1;EVENT=69195;SECONDARY;SU=22;PE=13;SR=9;ALG=PROD;AF=6.839e-05;NSAMP=2;MSQ=81.97;AC=2;AN=29246;NFAM=1
chr3	39297181	39297200	chr17	2377476	2377495	64051	61.89	-	-	BND	LOW	64051_1	N	[chr17:2377487[N	64051_2	N	[chr3:39297192[N	SVTYPE=BND;POS=39297192;STRANDS=--:6;IMPRECISE;CIPOS=-10,9;CIEND=-10,9;CIPOS95=-1,0;CIEND95=-1,1;MATEID=64051_2;EVENT=64051;SU=6;PE=3;SR=3;ALG=PROD;AF=0.0001368;NSAMP=4;MSQ=12.63;AC=4;AN=29246;NFAM=4	SVTYPE=BND;POS=2377487;STRANDS=--:6;IMPRECISE;CIPOS=-10,9;CIEND=-10,9;CIPOS95=-1,1;CIEND95=-1,0;MATEID=64051_1;EVENT=64051;SECONDARY;SU=6;PE=3;SR=3;ALG=PROD;AF=0.0001368;NSAMP=4;MSQ=12.63;AC=4;AN=29246;NFAM=4
chr3	39310885	39311005	chr3	39368635	39368773	314561	4237.58	+	-	DEL	PASS	314561	N	<DEL>	.	.	.	SVTYPE=DEL;POS=39310899;SVLEN=-57860;END=39368759;STRANDS=+-:190;IMPRECISE;CIPOS=-14,106;CIEND=-124,14;CIPOS95=-4,4;CIEND95=-4,4;SU=190;PE=190;SR=0;ALG=PROD;AF=0.0007522;NSAMP=22;MSQ=156.95;AC=22;AN=29246;NFAM=20	.
chr3	39321616	39321866	chr3	39322382	39322627	582729	48.71	+	+	BND	LOW	582729_1	N	N]chr3:39322392]	582729_2	N	N]chr3:39321626]	SVTYPE=BND;POS=39321626;STRANDS=++:6;IMPRECISE;CIPOS=-10,240;CIEND=-10,235;CIPOS95=-2,53;CIEND95=-3,41;MATEID=582729_2;EVENT=582729;SU=6;PE=6;SR=0;ALG=PROD;AF=3.419e-05;NSAMP=1;MSQ=47.78;AC=1;AN=29246;NFAM=1	SVTYPE=BND;POS=39322392;STRANDS=++:6;IMPRECISE;CIPOS=-10,235;CIEND=-10,240;CIPOS95=-3,41;CIEND95=-2,53;MATEID=582729_1;EVENT=582729;SECONDARY;SU=6;PE=6;SR=0;ALG=PROD;AF=3.419e-05;NSAMP=1;MSQ=47.78;AC=1;AN=29246;NFAM=1
chr3	39322127	39322146	chr3	39322491	39322505	314562	903.63	+	-	BND	LOW	314562_1	N	N[chr3:39322497[	314562_2	N	]chr3:39322137]N	SVTYPE=BND;POS=39322137;STRANDS=+-:10;CIPOS=-10,9;CIEND=-5,9;CIPOS95=0,0;CIEND95=0,0;MATEID=314562_2;EVENT=314562;SU=10;PE=0;SR=10;ALG=PROD;AF=0.0005471;NSAMP=16;MSQ=54.92;RECLASSIFIED;AC=16;AN=29246;NFAM=16	SVTYPE=BND;POS=39322497;STRANDS=+-:10;CIPOS=-5,9;CIEND=-10,9;CIPOS95=0,0;CIEND95=0,0;MATEID=314562_1;EVENT=314562;SECONDARY;SU=10;PE=0;SR=10;ALG=PROD;AF=0.0005471;NSAMP=16;MSQ=54.92;RECLASSIFIED;AC=16;AN=29246;NFAM=16
chr3	39325783	39325784	chr3	39326056	39326058	314564	146296.0	+	-	BND	PASS	314564_1	N	N[chr3:39326058[	314564_2	N	]chr3:39325784]N	SVTYPE=BND;POS=39325784;STRANDS=+-:1331;CIPOS=-1,0;CIEND=-1,1;CIPOS95=0,0;CIEND95=0,0;MATEID=314564_2;EVENT=314564;SU=1331;PE=517;SR=814;ALG=PROD;AF=0.01487;NSAMP=430;MSQ=291.63;RECLASSIFIED;AC=435;AN=29246;NFAM=419	SVTYPE=BND;POS=39326058;STRANDS=+-:1331;CIPOS=-1,1;CIEND=-1,0;CIPOS95=0,0;CIEND95=0,0;MATEID=314564_1;EVENT=314564;SECONDARY;SU=1331;PE=517;SR=814;ALG=PROD;AF=0.01487;NSAMP=430;MSQ=291.63;RECLASSIFIED;AC=435;AN=29246;NFAM=419
chr3	39334249	39334566	chr3	39339650	39339989	314566	1106.75	+	-	DEL	PASS	314566	N	<DEL>	.	.	.	SVTYPE=DEL;POS=39334275;SVLEN=-5689;END=39339964;STRANDS=+-:29;IMPRECISE;CIPOS=-26,291;CIEND=-314,25;CIPOS95=-26,41;CIEND95=-59,25;SU=29;PE=29;SR=0;ALG=PROD;AF=0.0001026;NSAMP=3;MSQ=368.58;AC=3;AN=29246;NFAM=3	.
chr3	39337203	39337242	chrX	108147965	108147987	72353	25080.9	-	-	BND	LOW	72353_1	N	[chrX:108147986[N	72353_2	N	[chr3:39337234[N	SVTYPE=BND;POS=39337234;STRANDS=--:161;IMPRECISE;CIPOS=-30,9;CIEND=-20,2;CIPOS95=-2,2;CIEND95=0,0;MATEID=72353_2;EVENT=72353;SU=161;PE=160;SR=1;ALG=PROD;AF=0.0265;NSAMP=775;MSQ=19.76;AC=775;AN=29246;NFAM=766	SVTYPE=BND;POS=108147986;STRANDS=--:161;IMPRECISE;CIPOS=-20,2;CIEND=-30,9;CIPOS95=0,0;CIEND95=-2,2;MATEID=72353_1;EVENT=72353;SECONDARY;SU=161;PE=160;SR=1;ALG=PROD;AF=0.0265;NSAMP=775;MSQ=19.76;AC=775;AN=29246;NFAM=766
chr3	39337226	39337306	chrX	81835737	81835797	72244	2993.51	+	+	BND	LOW	72244_1	N	N]chrX:81835748]	72244_2	N	N]chr3:39337257]	SVTYPE=BND;POS=39337257;STRANDS=++:22;IMPRECISE;CIPOS=-31,49;CIEND=-11,49;CIPOS95=-2,2;CIEND95=-3,3;MATEID=72244_2;EVENT=72244;SU=22;PE=21;SR=1;ALG=PROD;AF=0.004035;NSAMP=118;MSQ=15.29;AC=118;AN=29246;NFAM=118	SVTYPE=BND;POS=81835748;STRANDS=++:22;IMPRECISE;CIPOS=-11,49;CIEND=-31,49;CIPOS95=-3,3;CIEND95=-2,2;MATEID=72244_1;EVENT=72244;SECONDARY;SU=22;PE=21;SR=1;ALG=PROD;AF=0.004035;NSAMP=118;MSQ=15.29;AC=118;AN=29246;NFAM=118
chr3	39347480	39348432	chr19	21574890	21576316	64908	317888.0	-	-	BND	LOW	64908_1	N	[chr19:21575658[N	64908_2	N	[chr3:39348383[N	SVTYPE=BND;POS=39348383;STRANDS=--:19848;IMPRECISE;CIPOS=-902,50;CIEND=-767,659;CIPOS95=-187,50;CIEND95=-438,438;MATEID=64908_2;EVENT=64908;SU=19848;PE=19848;SR=0;AF=0.1063;NSAMP=3109;MSQ=64.48;RETAINED;AC=3109;AN=29246;NFAM=3033	SVTYPE=BND;POS=21575658;STRANDS=--:19848;IMPRECISE;CIPOS=-767,659;CIEND=-902,50;CIPOS95=-438,438;CIEND95=-187,50;MATEID=64908_1;EVENT=64908;SECONDARY;SU=19848;PE=19848;SR=0;AF=0.1063;NSAMP=3109;MSQ=64.48;RETAINED;AC=3109;AN=29246;NFAM=3033
chr3	39347751	39348391	chr16	35630058	35630700	63660	16.31	-	-	BND	LOW	63660_1	N	[chr16:35630695[N	63660_2	N	[chr3:39348384[N	SVTYPE=BND;POS=39348384;STRANDS=--:4;IMPRECISE;CIPOS=-632,8;CIEND=-636,6;CIPOS95=-149,0;CIEND95=-150,0;MATEID=63660_2;EVENT=63660;SU=4;PE=4;SR=0;ALG=PROD;AF=3.419e-05;NSAMP=1;MSQ=9.36;AC=1;AN=29246;NFAM=1	SVTYPE=BND;POS=35630695;STRANDS=--:4;IMPRECISE;CIPOS=-636,6;CIEND=-632,8;CIPOS95=-150,0;CIEND95=-149,0;MATEID=63660_1;EVENT=63660;SECONDARY;SU=4;PE=4;SR=0;ALG=PROD;AF=3.419e-05;NSAMP=1;MSQ=9.36;AC=1;AN=29246;NFAM=1
chr3	39347797	39347801	chr3	39350897	39350916	582730	290.56	-	-	BND	PASS	582730_1	N	[chr3:39350908[N	582730_2	N	[chr3:39347801[N	SVTYPE=BND;POS=39347801;STRANDS=--:18;CIPOS=-3,1;CIEND=-10,9;CIPOS95=0,0;CIEND95=0,0;MATEID=582730_2;EVENT=582730;SU=18;PE=8;SR=10;ALG=PROD;AF=3.419e-05;NSAMP=1;MSQ=290.56;AC=1;AN=29246;NFAM=1	SVTYPE=BND;POS=39350908;STRANDS=--:18;CIPOS=-10,9;CIEND=-3,1;CIPOS95=0,0;CIEND95=0,0;MATEID=582730_1;EVENT=582730;SECONDARY;SU=18;PE=8;SR=10;ALG=PROD;AF=3.419e-05;NSAMP=1;MSQ=290.56;AC=1;AN=29246;NFAM=1
chr3	39348036	39348045	chr3	39350891	39350910	582731	233.57	+	+	BND	LOW	582731_1	N	N]chr3:39350901]	582731_2	N	N]chr3:39348041]	SVTYPE=BND;POS=39348041;STRANDS=++:16;CIPOS=-5,4;CIEND=-10,9;CIPOS95=0,0;CIEND95=0,0;MATEID=582731_2;EVENT=582731;SU=16;PE=9;SR=7;ALG=PROD;AF=3.419e-05;NSAMP=1;MSQ=233.57;AC=1;AN=29246;NFAM=1	SVTYPE=BND;POS=39350901;STRANDS=++:16;CIPOS=-10,9;CIEND=-5,4;CIPOS95=0,0;CIEND95=0,0;MATEID=582731_1;EVENT=582731;SECONDARY;SU=16;PE=9;SR=7;ALG=PROD;AF=3.419e-05;NSAMP=1;MSQ=233.57;AC=1;AN=29246;NFAM=1
chr3	39348532	39348709	chr19	21575673	21575830	64909	37739.2	+	+	BND	LOW	64909_1	N	N]chr19:21575674]	64909_2	N	N]chr3:39348542]	SVTYPE=BND;POS=39348542;STRANDS=++:2791;IMPRECISE;CIPOS=-10,167;CIEND=-1,156;CIPOS95=-6,6;CIEND95=-1,2;MATEID=64909_2;EVENT=64909;SU=2791;PE=2791;SR=0;ALG=PROD;AF=0.0197;NSAMP=576;MSQ=33.37;AC=576;AN=29246;NFAM=564	SVTYPE=BND;POS=21575674;STRANDS=++:2791;IMPRECISE;CIPOS=-1,156;CIEND=-10,167;CIPOS95=-1,2;CIEND95=-6,6;MATEID=64909_1;EVENT=64909;SECONDARY;SU=2791;PE=2791;SR=0;ALG=PROD;AF=0.0197;NSAMP=576;MSQ=33.37;AC=576;AN=29246;NFAM=564
chr3	39354086	39354105	chr11	83317930	83317938	60703	134.63	+	+	BND	LOW	60703_1	N	N]chr11:83317934]	60703_2	N	N]chr3:39354096]	SVTYPE=BND;POS=39354096;STRANDS=++:14;CIPOS=-10,9;CIEND=-4,4;CIPOS95=0,0;CIEND95=0,0;MATEID=60703_2;EVENT=60703;SU=14;PE=7;SR=7;ALG=PROD;AF=3.419e-05;NSAMP=1;MSQ=134.63;AC=1;AN=29246;NFAM=1	SVTYPE=BND;POS=83317934;STRANDS=++:14;CIPOS=-4,4;CIEND=-10,9;CIPOS95=0,0;CIEND95=0,0;MATEID=60703_1;EVENT=60703;SECONDARY;SU=14;PE=7;SR=7;ALG=PROD;AF=3.419e-05;NSAMP=1;MSQ=134.63;AC=1;AN=29246;NFAM=1
chr3	39358386	39358398	chr3	39360616	39360630	314567	12810.1	+	-	BND	LOW	314567_1	N	N[chr3:39360622[	314567_2	N	]chr3:39358390]N	SVTYPE=BND;POS=39358390;STRANDS=+-:23;IMPRECISE;CIPOS=-4,8;CIEND=-5,9;CIPOS95=0,1;CIEND95=0,0;MATEID=314567_2;EVENT=314567;SU=23;PE=19;SR=4;ALG=PROD;AF=0.01604;NSAMP=469;MSQ=17.98;RECLASSIFIED;AC=469;AN=29246;NFAM=466	SVTYPE=BND;POS=39360622;STRANDS=+-:23;IMPRECISE;CIPOS=-5,9;CIEND=-4,8;CIPOS95=0,0;CIEND95=0,1;MATEID=314567_1;EVENT=314567;SECONDARY;SU=23;PE=19;SR=4;ALG=PROD;AF=0.01604;NSAMP=469;MSQ=17.98;RECLASSIFIED;AC=469;AN=29246;NFAM=466
chr3	39358389	39358446	chr15	41336641	41336698	63128	35711.6	+	+	BND	LOW	63128_1	N	N]chr15:41336670]	63128_2	N	N]chr3:39358418]	SVTYPE=BND;POS=39358418;STRANDS=++:8;CIPOS=-29,28;CIEND=-29,28;CIPOS95=0,0;CIEND95=0,0;MATEID=63128_2;EVENT=63128;SU=8;PE=0;SR=8;ALG=PROD;AF=0.02674;NSAMP=782;MSQ=30.92;AC=782;AN=29246;NFAM=779	SVTYPE=BND;POS=41336670;STRANDS=++:8;CIPOS=-29,28;CIEND=-29,28;CIPOS95=0,0;CIEND95=0,0;MATEID=63128_1;EVENT=63128;SECONDARY;SU=8;PE=0;SR=8;ALG=PROD;AF=0.02674;NSAMP=782;MSQ=30.92;AC=782;AN=29246;NFAM=779
chr3	39362161	39362178	chr3	39362404	39362421	314568	30.55	+	-	BND	LOW	314568_1	N	N[chr3:39362414[	314568_2	N	]chr3:39362170]N	SVTYPE=BND;POS=39362170;STRANDS=+-:4;CIPOS=-9,8;CIEND=-9,8;CIPOS95=0,0;CIEND95=0,0;MATEID=314568_2;EVENT=314568;SU=4;PE=0;SR=4;ALG=PROD;AF=0.0001026;NSAMP=3;MSQ=8.02;RECLASSIFIED;AC=3;AN=29246;NFAM=3	SVTYPE=BND;POS=39362414;STRANDS=+-:4;CIPOS=-9,8;CIEND=-9,8;CIPOS95=0,0;CIEND95=0,0;MATEID=314568_1;EVENT=314568;SECONDARY;SU=4;PE=0;SR=4;ALG=PROD;AF=0.0001026;NSAMP=3;MSQ=8.02;RECLASSIFIED;AC=3;AN=29246;NFAM=3
chr3	39372233	39372460	chr3	39375991	39376296	314569	359.5	+	-	DEL	PASS	314569	N	<DEL>	.	.	.	SVTYPE=DEL;POS=39372243;SVLEN=-4051;END=39376294;STRANDS=+-:15;IMPRECISE;CIPOS=-10,217;CIEND=-303,2;CIPOS95=-2,45;CIEND95=-113,0;SU=15;PE=15;SR=0;ALG=PROD;AF=3.419e-05;NSAMP=1;MSQ=359.5;AC=1;AN=29246;NFAM=1	.
chr3	39384706	39384716	chr3	39384977	39384985	314571	555.92	+	-	DEL	PASS	314571	N	<DEL>	.	.	.	SVTYPE=DEL;POS=39384712;SVLEN=-270;END=39384982;STRANDS=+-:9;CIPOS=-6,4;CIEND=-5,3;CIPOS95=0,0;CIEND95=0,0;SU=9;PE=2;SR=7;ALG=PROD;AF=3.419e-05;NSAMP=1;MSQ=554.38;AC=1;AN=29246;NFAM=1	.
chr3	39388702	39388707	chr3	39389185	39389189	314572	612.77	+	-	BND	LOW	314572_1	N	N[chr3:39389189[	314572_2	N	]chr3:39388705]N	SVTYPE=BND;POS=39388705;STRANDS=+-:22;CIPOS=-3,2;CIEND=-3,1;CIPOS95=0,0;CIEND95=0,0;MATEID=314572_2;EVENT=314572;SU=22;PE=11;SR=11;ALG=PROD;AF=0.000171;NSAMP=5;MSQ=118.17;RECLASSIFIED;AC=5;AN=29246;NFAM=5	SVTYPE=BND;POS=39389189;STRANDS=+-:22;CIPOS=-3,1;CIEND=-3,2;CIPOS95=0,0;CIEND95=0,0;MATEID=314572_1;EVENT=314572;SECONDARY;SU=22;PE=11;SR=11;ALG=PROD;AF=0.000171;NSAMP=5;MSQ=118.17;RECLASSIFIED;AC=5;AN=29246;NFAM=5
chr3	39390196	39390215	chr3	39390274	39390293	314573	416.64	+	-	DEL	PASS	314573	N	<DEL>	.	.	.	SVTYPE=DEL;POS=39390206;SVLEN=-78;END=39390284;STRANDS=+-:15;CIPOS=-10,9;CIEND=-10,9;CIPOS95=0,0;CIEND95=0,0;SU=15;PE=0;SR=15;ALG=PROD;AF=3.419e-05;NSAMP=1;MSQ=416.61;AC=1;AN=29246;NFAM=1	.
chr3	39402854	39402871	chr3	39403123	39403140	314574	54.98	+	-	BND	LOW	314574_1	N	N[chr3:39403133[	314574_2	N	]chr3:39402863]N	SVTYPE=BND;POS=39402863;STRANDS=+-:4;CIPOS=-9,8;CIEND=-9,8;CIPOS95=0,0;CIEND95=0,0;MATEID=314574_2;EVENT=314574;SU=4;PE=0;SR=4;ALG=PROD;AF=0.0001026;NSAMP=3;MSQ=16.47;RECLASSIFIED;AC=3;AN=29246;NFAM=3	SVTYPE=BND;POS=39403133;STRANDS=+-:4;CIPOS=-9,8;CIEND=-9,8;CIPOS95=0,0;CIEND95=0,0;MATEID=314574_1;EVENT=314574;SECONDARY;SU=4;PE=0;SR=4;ALG=PROD;AF=0.0001026;NSAMP=3;MSQ=16.47;RECLASSIFIED;AC=3;AN=29246;NFAM=3
chr3	39404821	39404823	chr3	39420851	39420854	505909	503.79	-	+	DUP	PASS	505909	N	<DUP>	.	.	.	SVTYPE=DUP;POS=39404823;SVLEN=16030;END=39420853;STRANDS=-+:42;CIPOS=-2,0;CIEND=-2,1;CIPOS95=0,0;CIEND95=0,0;SU=42;PE=24;SR=18;ALG=PROD;AF=6.839e-05;NSAMP=1;MSQ=503.53;AC=2;AN=29246;NFAM=1	.
chr3	39414728	39414735	chr3	39414831	39414838	314575	299.76	+	-	DEL	PASS	314575	N	<DEL>	.	.	.	SVTYPE=DEL;POS=39414732;SVLEN=-103;END=39414835;STRANDS=+-:9;CIPOS=-4,3;CIEND=-4,3;CIPOS95=0,0;CIEND95=0,0;SU=9;PE=0;SR=9;ALG=PROD;AF=3.419e-05;NSAMP=1;MSQ=299.76;AC=1;AN=29246;NFAM=1	.
chr3	39429923	39429982	chr8	49938580	49938639	70603	1229.78	-	+	BND	LOW	70603_1	N	]chr8:49938610]N	70603_2	N	N[chr3:39429954[	SVTYPE=BND;POS=39429954;STRANDS=-+:5;CIPOS=-30,29;CIEND=-30,29;CIPOS95=0,0;CIEND95=0,0;MATEID=70603_2;EVENT=70603;SU=5;PE=0;SR=5;ALG=PROD;AF=0.001573;NSAMP=46;MSQ=16.47;AC=46;AN=29246;NFAM=46	SVTYPE=BND;POS=49938610;STRANDS=-+:5;CIPOS=-30,29;CIEND=-30,29;CIPOS95=0,0;CIEND95=0,0;MATEID=70603_1;EVENT=70603;SECONDARY;SU=5;PE=0;SR=5;ALG=PROD;AF=0.001573;NSAMP=46;MSQ=16.47;AC=46;AN=29246;NFAM=46
chr3	39429944	39429961	chr17	43408752	43408769	64213	718.71	-	+	BND	LOW	64213_1	N	]chr17:43408761]N	64213_2	N	N[chr3:39429954[	SVTYPE=BND;POS=39429954;STRANDS=-+:26;CIPOS=-9,8;CIEND=-9,8;CIPOS95=0,0;CIEND95=0,0;MATEID=64213_2;EVENT=64213;SU=26;PE=0;SR=26;ALG=PROD;AF=0.0006155;NSAMP=18;MSQ=35.36;AC=18;AN=29246;NFAM=18	SVTYPE=BND;POS=43408761;STRANDS=-+:26;CIPOS=-9,8;CIEND=-9,8;CIPOS95=0,0;CIEND95=0,0;MATEID=64213_1;EVENT=64213;SECONDARY;SU=26;PE=0;SR=26;ALG=PROD;AF=0.0006155;NSAMP=18;MSQ=35.36;AC=18;AN=29246;NFAM=18
chr3	39434063	39434080	chr3	39445961	39445980	582732	566.08	-	-	BND	PASS	582732_1	N	[chr3:39445972[N	582732_2	N	[chr3:39434074[N	SVTYPE=BND;POS=39434074;STRANDS=--:33;CIPOS=-10,7;CIEND=-10,9;CIPOS95=0,0;CIEND95=0,0;MATEID=582732_2;EVENT=582732;SU=33;PE=24;SR=9;ALG=PROD;AF=3.419e-05;NSAMP=1;MSQ=566.08;AC=1;AN=29246;NFAM=1	SVTYPE=BND;POS=39445972;STRANDS=--:33;CIPOS=-10,9;CIEND=-10,7;CIPOS95=0,0;CIEND95=0,0;MATEID=582732_1;EVENT=582732;SECONDARY;SU=33;PE=24;SR=9;ALG=PROD;AF=3.419e-05;NSAMP=1;MSQ=566.08;AC=1;AN=29246;NFAM=1
chr3	39438513	39438610	chr8	3448372	3448469	70373	5332.88	-	+	BND	LOW	70373_1	N	]chr8:3448421]N	70373_2	N	N[chr3:39438563[	SVTYPE=BND;POS=39438563;STRANDS=-+:8;CIPOS=-49,48;CIEND=-49,48;CIPOS95=0,0;CIEND95=0,0;MATEID=70373_2;EVENT=70373;SU=8;PE=0;SR=8;ALG=PROD;AF=0.006018;NSAMP=176;MSQ=15.98;AC=176;AN=29246;NFAM=176	SVTYPE=BND;POS=3448421;STRANDS=-+:8;CIPOS=-49,48;CIEND=-49,48;CIPOS95=0,0;CIEND95=0,0;MATEID=70373_1;EVENT=70373;SECONDARY;SU=8;PE=0;SR=8;ALG=PROD;AF=0.006018;NSAMP=176;MSQ=15.98;AC=176;AN=29246;NFAM=176
chr3	39438602	39438619	chr11	19197358	19197375	60616	1641.54	+	+	BND	LOW	60616_1	N	N]chr11:19197367]	60616_2	N	N]chr3:39438611]	SVTYPE=BND;POS=39438611;STRANDS=++:4;CIPOS=-9,8;CIEND=-9,8;CIPOS95=0,0;CIEND95=0,0;MATEID=60616_2;EVENT=60616;SU=4;PE=0;SR=4;ALG=PROD;AF=0.002086;NSAMP=61;MSQ=14.14;AC=61;AN=29246;NFAM=61	SVTYPE=BND;POS=19197367;STRANDS=++:4;CIPOS=-9,8;CIEND=-9,8;CIPOS95=0,0;CIEND95=0,0;MATEID=60616_1;EVENT=60616;SECONDARY;SU=4;PE=0;SR=4;ALG=PROD;AF=0.002086;NSAMP=61;MSQ=14.14;AC=61;AN=29246;NFAM=61
chr3	39438653	39438662	chr10	8806612	8806619	60069	29189.9	+	-	BND	LOW	60069_1	N	N[chr10:8806615[	60069_2	N	]chr3:39438656]N	SVTYPE=BND;POS=39438656;STRANDS=+-:291;CIPOS=-3,6;CIEND=-2,5;CIPOS95=0,0;CIEND95=0,0;MATEID=60069_2;EVENT=60069;SU=291;PE=124;SR=167;ALG=PROD;AF=0.02564;NSAMP=750;MSQ=20.63;AC=750;AN=29246;NFAM=742	SVTYPE=BND;POS=8806615;STRANDS=+-:291;CIPOS=-2,5;CIEND=-3,6;CIPOS95=0,0;CIEND95=0,0;MATEID=60069_1;EVENT=60069;SECONDARY;SU=291;PE=124;SR=167;ALG=PROD;AF=0.02564;NSAMP=750;MSQ=20.63;AC=750;AN=29246;NFAM=742
chr3	39438659	39438710	chr8	3448255	3448354	70372	15311.0	+	-	BND	LOW	70372_1	N	N[chr8:3448315[	70372_2	N	]chr3:39438661]N	SVTYPE=BND;POS=39438661;STRANDS=+-:722;IMPRECISE;CIPOS=-2,49;CIEND=-59,40;CIPOS95=-1,1;CIEND95=-8,8;MATEID=70372_2;EVENT=70372;SU=722;PE=719;SR=3;ALG=PROD;AF=0.01111;NSAMP=325;MSQ=27.03;AC=325;AN=29246;NFAM=323	SVTYPE=BND;POS=3448315;STRANDS=+-:722;IMPRECISE;CIPOS=-59,40;CIEND=-2,49;CIPOS95=-8,8;CIEND95=-1,1;MATEID=70372_1;EVENT=70372;SECONDARY;SU=722;PE=719;SR=3;ALG=PROD;AF=0.01111;NSAMP=325;MSQ=27.03;AC=325;AN=29246;NFAM=323
chr3	39443676	39443719	chr3	39446960	39447019	314576	1519.55	+	-	DEL	PASS	314576	N	<DEL>	.	.	.	SVTYPE=DEL;POS=39443698;SVLEN=-3292;END=39446990;STRANDS=+-:61;CIPOS=-22,21;CIEND=-30,29;CIPOS95=0,0;CIEND95=0,0;SU=61;PE=36;SR=25;ALG=PROD;AF=0.0001026;NSAMP=3;MSQ=506.52;AC=3;AN=29246;NFAM=2	.
chr3	39445426	39445445	chr3	39445939	39445942	582733	623.13	+	+	BND	PASS	582733_1	N	N]chr3:39445941]	582733_2	N	N]chr3:39445436]	SVTYPE=BND;POS=39445436;STRANDS=++:32;CIPOS=-10,9;CIEND=-2,1;CIPOS95=0,0;CIEND95=0,0;MATEID=582733_2;EVENT=582733;SU=32;PE=17;SR=15;ALG=PROD;AF=3.419e-05;NSAMP=1;MSQ=623.13;AC=1;AN=29246;NFAM=1	SVTYPE=BND;POS=39445941;STRANDS=++:32;CIPOS=-2,1;CIEND=-10,9;CIPOS95=0,0;CIEND95=0,0;MATEID=582733_1;EVENT=582733;SECONDARY;SU=32;PE=17;SR=15;ALG=PROD;AF=3.419e-05;NSAMP=1;MSQ=623.13;AC=1;AN=29246;NFAM=1
chr3	39467890	39469046	chr9	17738298	17739439	71174	500437.0	-	+	BND	LOW	71174_1	N	]chr9:17738571]N	71174_2	N	N[chr3:39468942[	SVTYPE=BND;POS=39468942;STRANDS=-+:24668;IMPRECISE;CIPOS=-1051,105;CIEND=-273,868;CIPOS95=-123,105;CIEND95=-78,78;MATEID=71174_2;EVENT=71174;SU=24668;PE=24661;SR=7;ALG=SUM;AF=0.1164;NSAMP=3403;MSQ=90.53;RETAINED;AC=3404;AN=29246;NFAM=3290	SVTYPE=BND;POS=17738571;STRANDS=-+:24668;IMPRECISE;CIPOS=-273,868;CIEND=-1051,105;CIPOS95=-78,78;CIEND95=-123,105;MATEID=71174_1;EVENT=71174;SECONDARY;SU=24668;PE=24661;SR=7;ALG=SUM;AF=0.1164;NSAMP=3403;MSQ=90.53;RETAINED;AC=3404;AN=29246;NFAM=3290
chr3	39468806	39468905	chr7	44043514	44043613	69777	76221.2	-	+	BND	LOW	69777_1	N	]chr7:44043564]N	69777_2	N	N[chr3:39468857[	SVTYPE=BND;POS=39468857;STRANDS=-+:4;IMPRECISE;CIPOS=-50,49;CIEND=-50,49;CIPOS95=-3,3;CIEND95=-3,3;MATEID=69777_2;EVENT=69777;SU=4;PE=3;SR=1;ALG=PROD;AF=0.04394;NSAMP=1221;MSQ=42.76;RETAINED;AC=1285;AN=29246;NFAM=1192	SVTYPE=BND;POS=44043564;STRANDS=-+:4;IMPRECISE;CIPOS=-50,49;CIEND=-50,49;CIPOS95=-3,3;CIEND95=-3,3;MATEID=69777_1;EVENT=69777;SECONDARY;SU=4;PE=3;SR=1;ALG=PROD;AF=0.04394;NSAMP=1221;MSQ=42.76;RETAINED;AC=1285;AN=29246;NFAM=1192
chr3	39469069	39469155	chr9	17738531	17738630	71177	567824.0	+	-	BND	LOW	71177_1	N	N[chr9:17738582[	71177_2	N	]chr3:39469109]N	SVTYPE=BND;POS=39469109;STRANDS=+-:7;IMPRECISE;CIPOS=-40,46;CIEND=-50,49;CIPOS95=-6,6;CIEND95=-3,3;MATEID=71177_2;EVENT=71177;SU=7;PE=6;SR=1;ALG=PROD;AF=0.1419;NSAMP=4150;MSQ=82.07;RETAINED;AC=4150;AN=29246;NFAM=3945	SVTYPE=BND;POS=17738582;STRANDS=+-:7;IMPRECISE;CIPOS=-50,49;CIEND=-40,46;CIPOS95=-3,3;CIEND95=-6,6;MATEID=71177_1;EVENT=71177;SECONDARY;SU=7;PE=6;SR=1;ALG=PROD;AF=0.1419;NSAMP=4150;MSQ=82.07;RETAINED;AC=4150;AN=29246;NFAM=3945
chr3	39469098	39469334	chr7	44043379	44043569	69775	54668.3	+	-	BND	LOW	69775_1	N	N[chr7:44043566[	69775_2	N	]chr3:39469115]N	SVTYPE=BND;POS=39469115;STRANDS=+-:1010;IMPRECISE;CIPOS=-17,219;CIEND=-186,4;CIPOS95=-9,9;CIEND95=-2,2;MATEID=69775_2;EVENT=69775;SU=1010;PE=1009;SR=1;ALG=PROD;AF=0.03221;NSAMP=942;MSQ=40.12;AC=942;AN=29246;NFAM=934	SVTYPE=BND;POS=44043566;STRANDS=+-:1010;IMPRECISE;CIPOS=-186,4;CIEND=-17,219;CIPOS95=-2,2;CIEND95=-9,9;MATEID=69775_1;EVENT=69775;SECONDARY;SU=1010;PE=1009;SR=1;ALG=PROD;AF=0.03221;NSAMP=942;MSQ=40.12;AC=942;AN=29246;NFAM=934
chr3	39473625	39473644	chr3	39473759	39473778	314578	410.67	+	-	DEL	PASS	314578	N	<DEL>	.	.	.	SVTYPE=DEL;POS=39473635;SVLEN=-134;END=39473769;STRANDS=+-:14;CIPOS=-10,9;CIEND=-10,9;CIPOS95=0,0;CIEND95=0,0;SU=14;PE=0;SR=14;ALG=PROD;AF=3.419e-05;NSAMP=1;MSQ=410.67;AC=1;AN=29246;NFAM=1	.
chr3	39482645	39482663	chr8	12858965	12858980	70430	5079.51	-	+	BND	LOW	70430_1	N	]chr8:12858972]N	70430_2	N	N[chr3:39482656[	SVTYPE=BND;POS=39482656;STRANDS=-+:4;IMPRECISE;CIPOS=-10,8;CIEND=-7,8;CIPOS95=-1,0;CIEND95=-1,3;MATEID=70430_2;EVENT=70430;SU=4;PE=0;SR=4;ALG=PROD;AF=0.005402;NSAMP=157;MSQ=16.81;AC=158;AN=29246;NFAM=157	SVTYPE=BND;POS=12858972;STRANDS=-+:4;IMPRECISE;CIPOS=-7,8;CIEND=-10,8;CIPOS95=-1,3;CIEND95=-1,0;MATEID=70430_1;EVENT=70430;SECONDARY;SU=4;PE=0;SR=4;ALG=PROD;AF=0.005402;NSAMP=157;MSQ=16.81;AC=158;AN=29246;NFAM=157
chr3	39496248	39496265	chr3	39496529	39496545	314579	107.65	+	-	BND	LOW	314579_1	N	N[chr3:39496537[	314579_2	N	]chr3:39496257]N	SVTYPE=BND;POS=39496257;STRANDS=+-:4;IMPRECISE;CIPOS=-9,8;CIEND=-7,9;CIPOS95=0,0;CIEND95=0,1;MATEID=314579_2;EVENT=314579;SU=4;PE=0;SR=4;ALG=PROD;AF=0.000171;NSAMP=5;MSQ=18.31;RECLASSIFIED;AC=5;AN=29246;NFAM=5	SVTYPE=BND;POS=39496537;STRANDS=+-:4;IMPRECISE;CIPOS=-7,9;CIEND=-9,8;CIPOS95=0,1;CIEND95=0,0;MATEID=314579_1;EVENT=314579;SECONDARY;SU=4;PE=0;SR=4;ALG=PROD;AF=0.000171;NSAMP=5;MSQ=18.31;RECLASSIFIED;AC=5;AN=29246;NFAM=5
chr3	39502642	39502659	chr3	39502693	39502711	314580	70.21	+	-	BND	LOW	314580_1	N	N[chr3:39502704[	314580_2	N	]chr3:39502651]N	SVTYPE=BND;POS=39502651;STRANDS=+-:4;IMPRECISE;CIPOS=-9,8;CIEND=-10,8;CIPOS95=0,0;CIEND95=-1,0;MATEID=314580_2;EVENT=314580;SU=4;PE=0;SR=4;ALG=PROD;AF=3.419e-05;NSAMP=1;MSQ=53.72;RECLASSIFIED;AC=1;AN=29246;NFAM=1	SVTYPE=BND;POS=39502704;STRANDS=+-:4;IMPRECISE;CIPOS=-10,8;CIEND=-9,8;CIPOS95=-1,0;CIEND95=0,0;MATEID=314580_1;EVENT=314580;SECONDARY;SU=4;PE=0;SR=4;ALG=PROD;AF=3.419e-05;NSAMP=1;MSQ=53.72;RECLASSIFIED;AC=1;AN=29246;NFAM=1
chr3	39503654	39503662	chr12	13843050	13843058	61444	1445.43	-	+	BND	LOW	61444_1	N	]chr12:13843054]N	61444_2	N	N[chr3:39503659[	SVTYPE=BND;POS=39503659;STRANDS=-+:181;CIPOS=-4,4;CIEND=-4,4;CIPOS95=0,0;CIEND95=0,0;MATEID=61444_2;EVENT=61444;SU=181;PE=0;SR=181;ALG=PROD;AF=0.0008206;NSAMP=24;MSQ=24.57;AC=24;AN=29246;NFAM=24	SVTYPE=BND;POS=13843054;STRANDS=-+:181;CIPOS=-4,4;CIEND=-4,4;CIPOS95=0,0;CIEND95=0,0;MATEID=61444_1;EVENT=61444;SECONDARY;SU=181;PE=0;SR=181;ALG=PROD;AF=0.0008206;NSAMP=24;MSQ=24.57;AC=24;AN=29246;NFAM=24
chr3	39514962	39514971	chr15	53271587	53271596	63184	35945.0	-	+	BND	LOW	63184_1	N	]chr15:53271592]N	63184_2	N	N[chr3:39514968[	SVTYPE=BND;POS=39514968;STRANDS=-+:122;CIPOS=-5,4;CIEND=-5,4;CIPOS95=0,0;CIEND95=0,0;MATEID=63184_2;EVENT=63184;SU=122;PE=0;SR=122;ALG=PROD;AF=0.02506;NSAMP=733;MSQ=24.59;AC=733;AN=29246;NFAM=723	SVTYPE=BND;POS=53271592;STRANDS=-+:122;CIPOS=-5,4;CIEND=-5,4;CIPOS95=0,0;CIEND95=0,0;MATEID=63184_1;EVENT=63184;SECONDARY;SU=122;PE=0;SR=122;ALG=PROD;AF=0.02506;NSAMP=733;MSQ=24.59;AC=733;AN=29246;NFAM=723
chr3	39538394	39538399	chr3	39554728	39554733	314581	11728.3	+	-	DEL	PASS	314581	N	<DEL>	.	.	.	SVTYPE=DEL;POS=39538397;SVLEN=-16335;END=39554732;STRANDS=+-:456;CIPOS=-3,2;CIEND=-4,1;CIPOS95=0,0;CIEND95=0,0;SU=456;PE=289;SR=167;ALG=PROD;AF=0.0006839;NSAMP=20;MSQ=467.59;AC=20;AN=29246;NFAM=20	.
chr3	39549100	39549107	chr3	39549421	39549427	314583	3534.3	+	-	BND	LOW	314583_1	N	N[chr3:39549426[	314583_2	N	]chr3:39549104]N	SVTYPE=BND;POS=39549104;STRANDS=+-:97;CIPOS=-4,3;CIEND=-4,2;CIPOS95=0,0;CIEND95=0,0;MATEID=314583_2;EVENT=314583;SU=97;PE=19;SR=78;ALG=PROD;AF=0.0005471;NSAMP=16;MSQ=193.48;RECLASSIFIED;AC=16;AN=29246;NFAM=15	SVTYPE=BND;POS=39549426;STRANDS=+-:97;CIPOS=-4,2;CIEND=-4,3;CIPOS95=0,0;CIEND95=0,0;MATEID=314583_1;EVENT=314583;SECONDARY;SU=97;PE=19;SR=78;ALG=PROD;AF=0.0005471;NSAMP=16;MSQ=193.48;RECLASSIFIED;AC=16;AN=29246;NFAM=15
chr3	39558200	39558212	chr3	39565301	39565320	505910	145.52	-	+	DUP	PASS	505910	N	<DUP>	.	.	.	SVTYPE=DUP;POS=39558207;SVLEN=7104;END=39565311;STRANDS=-+:17;IMPRECISE;CIPOS=-7,5;CIEND=-10,9;CIPOS95=-3,0;CIEND95=-1,3;SU=17;PE=16;SR=1;ALG=PROD;AF=3.419e-05;NSAMP=1;MSQ=143.49;AC=1;AN=29246;NFAM=1	.
chr3	39559263	39559282	chr15	27972810	27972829	63374	439.66	-	-	BND	LOW	63374_1	N	[chr15:27972821[N	63374_2	N	[chr3:39559274[N	SVTYPE=BND;POS=39559274;STRANDS=--:5;CIPOS=-10,9;CIEND=-10,9;CIPOS95=0,0;CIEND95=0,0;MATEID=63374_2;EVENT=63374;SU=5;PE=0;SR=5;ALG=PROD;AF=0.0006155;NSAMP=18;MSQ=23.09;AC=18;AN=29246;NFAM=18	SVTYPE=BND;POS=27972821;STRANDS=--:5;CIPOS=-10,9;CIEND=-10,9;CIPOS95=0,0;CIEND95=0,0;MATEID=63374_1;EVENT=63374;SECONDARY;SU=5;PE=0;SR=5;ALG=PROD;AF=0.0006155;NSAMP=18;MSQ=23.09;AC=18;AN=29246;NFAM=18
chr3	39559264	39559281	chr9	61576972	61576989	71299	511.99	-	-	BND	LOW	71299_1	N	[chr9:61576982[N	71299_2	N	[chr3:39559274[N	SVTYPE=BND;POS=39559274;STRANDS=--:4;CIPOS=-9,8;CIEND=-9,8;CIPOS95=0,0;CIEND95=0,0;MATEID=71299_2;EVENT=71299;SU=4;PE=0;SR=4;ALG=PROD;AF=0.0009574;NSAMP=28;MSQ=15.27;AC=28;AN=29246;NFAM=28	SVTYPE=BND;POS=61576982;STRANDS=--:4;CIPOS=-9,8;CIEND=-9,8;CIPOS95=0,0;CIEND95=0,0;MATEID=71299_1;EVENT=71299;SECONDARY;SU=4;PE=0;SR=4;ALG=PROD;AF=0.0009574;NSAMP=28;MSQ=15.27;AC=28;AN=29246;NFAM=28
chr3	39575228	39575796	chr6	31245135	31245692	68417	50131.4	-	+	BND	LOW	68417_1	N	]chr6:31245146]N	68417_2	N	N[chr3:39575788[	SVTYPE=BND;POS=39575788;STRANDS=-+:57;IMPRECISE;CIPOS=-559,9;CIEND=-11,546;CIPOS95=-85,9;CIEND95=-11,89;MATEID=68417_2;EVENT=68417;SU=57;PE=57;SR=0;ALG=PROD;AF=0.02681;NSAMP=778;MSQ=51.6;AC=784;AN=29246;NFAM=764	SVTYPE=BND;POS=31245146;STRANDS=-+:57;IMPRECISE;CIPOS=-11,546;CIEND=-559,9;CIPOS95=-11,89;CIEND95=-85,9;MATEID=68417_1;EVENT=68417;SECONDARY;SU=57;PE=57;SR=0;ALG=PROD;AF=0.02681;NSAMP=778;MSQ=51.6;AC=784;AN=29246;NFAM=764
chr3	39575781	39575797	chr11	17049561	17049576	60822	16252.2	-	-	BND	LOW	60822_1	N	[chr11:17049572[N	60822_2	N	[chr3:39575789[N	SVTYPE=BND;POS=39575789;STRANDS=--:6;IMPRECISE;CIPOS=-7,9;CIEND=-10,5;CIPOS95=0,3;CIEND95=-1,0;MATEID=60822_2;EVENT=60822;SU=6;PE=3;SR=3;ALG=PROD;AF=0.01166;NSAMP=341;MSQ=39.83;AC=341;AN=29246;NFAM=338	SVTYPE=BND;POS=17049572;STRANDS=--:6;IMPRECISE;CIPOS=-10,5;CIEND=-7,9;CIPOS95=-1,0;CIEND95=0,3;MATEID=60822_1;EVENT=60822;SECONDARY;SU=6;PE=3;SR=3;ALG=PROD;AF=0.01166;NSAMP=341;MSQ=39.83;AC=341;AN=29246;NFAM=338
chr3	39575789	39576406	chr16	56740994	56741490	63715	1634.88	+	+	BND	LOW	63715_1	N	N]chr16:56741024]	63715_2	N	N]chr3:39575799]	SVTYPE=BND;POS=39575799;STRANDS=++:25;IMPRECISE;CIPOS=-10,607;CIEND=-30,466;CIPOS95=-10,138;CIEND95=-30,106;MATEID=63715_2;EVENT=63715;SU=25;PE=25;SR=0;ALG=PROD;AF=0.001607;NSAMP=47;MSQ=29.46;AC=47;AN=29246;NFAM=47	SVTYPE=BND;POS=56741024;STRANDS=++:25;IMPRECISE;CIPOS=-30,466;CIEND=-10,607;CIPOS95=-30,106;CIEND95=-10,138;MATEID=63715_1;EVENT=63715;SECONDARY;SU=25;PE=25;SR=0;ALG=PROD;AF=0.001607;NSAMP=47;MSQ=29.46;AC=47;AN=29246;NFAM=47
chr3	39578041	39578523	chr3	39583155	39583466	314584	527.27	+	-	DEL	PASS	314584	N	<DEL>	.	.	.	SVTYPE=DEL;POS=39578091;SVLEN=-5346;END=39583437;STRANDS=+-:31;IMPRECISE;CIPOS=-50,432;CIEND=-282,29;CIPOS95=-50,51;CIEND95=-27,27;SU=31;PE=31;SR=0;ALG=PROD;AF=3.419e-05;NSAMP=1;MSQ=104.83;AC=1;AN=29246;NFAM=1	.
chr3	39579053	39580202	chr3	40563715	40564818	582734	935.67	-	-	BND	LOW	582734_1	N	[chr3:40564348[N	582734_2	N	[chr3:39580151[N	SVTYPE=BND;POS=39580151;STRANDS=--:43;IMPRECISE;CIPOS=-1097,52;CIEND=-632,471;CIPOS95=-502,52;CIEND95=-414,414;MATEID=582734_2;EVENT=582734;SU=43;PE=43;SR=0;ALG=SUM;AF=0.001128;NSAMP=33;MSQ=25.64;RETAINED;AC=33;AN=29246;NFAM=33	SVTYPE=BND;POS=40564348;STRANDS=--:43;IMPRECISE;CIPOS=-632,471;CIEND=-1097,52;CIPOS95=-414,414;CIEND95=-502,52;MATEID=582734_1;EVENT=582734;SECONDARY;SU=43;PE=43;SR=0;ALG=SUM;AF=0.001128;NSAMP=33;MSQ=25.64;RETAINED;AC=33;AN=29246;NFAM=33
chr3	39579283	39579896	chr3	40565262	40565943	582737	229.0	+	+	BND	LOW	582737_1	N	N]chr3:40565272]	582737_2	N	N]chr3:39579293]	SVTYPE=BND;POS=39579293;STRANDS=++:4;IMPRECISE;CIPOS=-10,603;CIEND=-10,671;CIPOS95=-2,130;CIEND95=-2,133;MATEID=582737_2;EVENT=582737;SU=4;PE=4;SR=0;ALG=PROD;AF=0.0002735;NSAMP=8;MSQ=23.68;AC=8;AN=29246;NFAM=8	SVTYPE=BND;POS=40565272;STRANDS=++:4;IMPRECISE;CIPOS=-10,671;CIEND=-10,603;CIPOS95=-2,133;CIEND95=-2,130;MATEID=582737_1;EVENT=582737;SECONDARY;SU=4;PE=4;SR=0;ALG=PROD;AF=0.0002735;NSAMP=8;MSQ=23.68;AC=8;AN=29246;NFAM=8
chr3	39579878	39580317	chr3	40564591	40565116	582736	1559.81	+	+	BND	LOW	582736_1	N	N]chr3:40564621]	582736_2	N	N]chr3:39579908]	SVTYPE=BND;POS=39579908;STRANDS=++:8;IMPRECISE;CIPOS=-30,409;CIEND=-30,495;CIPOS95=-30,83;CIEND95=-30,121;MATEID=582736_2;EVENT=582736;SU=8;PE=8;SR=0;ALG=PROD;AF=0.001744;NSAMP=51;MSQ=27.91;AC=51;AN=29246;NFAM=51	SVTYPE=BND;POS=40564621;STRANDS=++:8;IMPRECISE;CIPOS=-30,495;CIEND=-30,409;CIPOS95=-30,121;CIEND95=-30,83;MATEID=582736_1;EVENT=582736;SECONDARY;SU=8;PE=8;SR=0;ALG=PROD;AF=0.001744;NSAMP=51;MSQ=27.91;AC=51;AN=29246;NFAM=51
chr3	39580041	39580510	chr3	124755249	124755694	505911	112.6	-	+	BND	LOW	505911_1	N	]chr3:124755259]N	505911_2	N	N[chr3:39580502[	SVTYPE=BND;POS=39580502;STRANDS=-+:8;IMPRECISE;CIPOS=-460,9;CIEND=-10,435;CIPOS95=-87,2;CIEND95=-2,93;MATEID=505911_2;EVENT=505911;SU=8;PE=8;SR=0;ALG=PROD;AF=3.419e-05;NSAMP=1;MSQ=112.6;RECLASSIFIED;AC=1;AN=29246;NFAM=1	SVTYPE=BND;POS=124755259;STRANDS=-+:8;IMPRECISE;CIPOS=-10,435;CIEND=-460,9;CIPOS95=-2,93;CIEND95=-87,2;MATEID=505911_1;EVENT=505911;SECONDARY;SU=8;PE=8;SR=0;ALG=PROD;AF=3.419e-05;NSAMP=1;MSQ=112.6;RECLASSIFIED;AC=1;AN=29246;NFAM=1
chr3	39580225	39580607	chr3	39587561	39587960	314585	713.37	+	-	DEL	PASS	314585	N	<DEL>	.	.	.	SVTYPE=DEL;POS=39580255;SVLEN=-7676;END=39587931;STRANDS=+-:16;IMPRECISE;CIPOS=-30,352;CIEND=-370,29;CIPOS95=-30,50;CIEND95=-37,29;SU=16;PE=16;SR=0;ALG=PROD;AF=6.839e-05;NSAMP=2;MSQ=356.69;AC=2;AN=29246;NFAM=2	.
chr3	39580781	39581275	chr3	40563753	40564129	582738	22.39	+	+	BND	LOW	582738_1	N	N]chr3:40563763]	582738_2	N	N]chr3:39580791]	SVTYPE=BND;POS=39580791;STRANDS=++:6;IMPRECISE;CIPOS=-10,484;CIEND=-10,366;CIPOS95=-1,167;CIEND95=-2,87;MATEID=582738_2;EVENT=582738;SU=6;PE=6;SR=0;ALG=PROD;AF=3.419e-05;NSAMP=1;MSQ=14.85;AC=1;AN=29246;NFAM=1	SVTYPE=BND;POS=40563763;STRANDS=++:6;IMPRECISE;CIPOS=-10,366;CIEND=-10,484;CIPOS95=-2,87;CIEND95=-1,167;MATEID=582738_1;EVENT=582738;SECONDARY;SU=6;PE=6;SR=0;ALG=PROD;AF=3.419e-05;NSAMP=1;MSQ=14.85;AC=1;AN=29246;NFAM=1
chr3	39636605	39636662	chr12	115147209	115147266	62033	550.95	+	+	BND	LOW	62033_1	N	N]chr12:115147238]	62033_2	N	N]chr3:39636634]	SVTYPE=BND;POS=39636634;STRANDS=++:4;CIPOS=-29,28;CIEND=-29,28;CIPOS95=0,0;CIEND95=0,0;MATEID=62033_2;EVENT=62033;SU=4;PE=0;SR=4;ALG=PROD;AF=0.0005813;NSAMP=17;MSQ=20.65;AC=17;AN=29246;NFAM=17	SVTYPE=BND;POS=115147238;STRANDS=++:4;CIPOS=-29,28;CIEND=-29,28;CIPOS95=0,0;CIEND95=0,0;MATEID=62033_1;EVENT=62033;SECONDARY;SU=4;PE=0;SR=4;ALG=PROD;AF=0.0005813;NSAMP=17;MSQ=20.65;AC=17;AN=29246;NFAM=17
chr3	39643965	39644583	chr3	39647444	39648151	314586	5081.95	+	-	BND	LOW	314586_1	N	N[chr3:39648086[	314586_2	N	]chr3:39644041]N	SVTYPE=BND;POS=39644041;STRANDS=+-:186;IMPRECISE;CIPOS=-76,542;CIEND=-641,66;CIPOS95=-57,57;CIEND95=-91,66;MATEID=314586_2;EVENT=314586;SU=186;PE=183;SR=3;ALG=SUM;AF=0.001094;NSAMP=32;MSQ=128.23;RECLASSIFIED;AC=32;AN=29246;NFAM=30	SVTYPE=BND;POS=39648086;STRANDS=+-:186;IMPRECISE;CIPOS=-641,66;CIEND=-76,542;CIPOS95=-91,66;CIEND95=-57,57;MATEID=314586_1;EVENT=314586;SECONDARY;SU=186;PE=183;SR=3;ALG=SUM;AF=0.001094;NSAMP=32;MSQ=128.23;RECLASSIFIED;AC=32;AN=29246;NFAM=30
chr3	39649102	39649155	chr10	92977085	92977137	60412	4570.73	-	+	BND	LOW	60412_1	N	]chr10:92977090]N	60412_2	N	N[chr3:39649153[	SVTYPE=BND;POS=39649153;STRANDS=-+:287;IMPRECISE;CIPOS=-50,3;CIEND=-5,47;CIPOS95=-1,1;CIEND95=-1,1;MATEID=60412_2;EVENT=60412;SU=287;PE=284;SR=3;ALG=PROD;AF=0.0008206;NSAMP=24;MSQ=177.57;AC=24;AN=29246;NFAM=24	SVTYPE=BND;POS=92977090;STRANDS=-+:287;IMPRECISE;CIPOS=-5,47;CIEND=-50,3;CIPOS95=-1,1;CIEND95=-1,1;MATEID=60412_1;EVENT=60412;SECONDARY;SU=287;PE=284;SR=3;ALG=PROD;AF=0.0008206;NSAMP=24;MSQ=177.57;AC=24;AN=29246;NFAM=24
chr3	39649161	39649198	chr10	92974540	92974547	60411	3129.0	+	-	BND	LOW	60411_1	N	N[chr10:92974541[	60411_2	N	]chr3:39649169]N	SVTYPE=BND;POS=39649169;STRANDS=+-:131;IMPRECISE;CIPOS=-8,29;CIEND=0,7;CIPOS95=-1,1;CIEND95=0,0;MATEID=60411_2;EVENT=60411;SU=131;PE=129;SR=2;ALG=PROD;AF=0.000718;NSAMP=21;MSQ=130.22;AC=21;AN=29246;NFAM=21	SVTYPE=BND;POS=92974541;STRANDS=+-:131;IMPRECISE;CIPOS=0,7;CIEND=-8,29;CIPOS95=0,0;CIEND95=-1,1;MATEID=60411_1;EVENT=60411;SECONDARY;SU=131;PE=129;SR=2;ALG=PROD;AF=0.000718;NSAMP=21;MSQ=130.22;AC=21;AN=29246;NFAM=21
chr3	39651345	39651494	chr3	39655372	39655484	582739	12.08	-	-	BND	LOW	582739_1	N	[chr3:39655476[N	582739_2	N	[chr3:39651486[N	SVTYPE=BND;POS=39651486;STRANDS=--:4;IMPRECISE;CIPOS=-140,9;CIEND=-103,9;CIPOS95=-87,2;CIEND95=-37,3;MATEID=582739_2;EVENT=582739;SU=4;PE=4;SR=0;ALG=PROD;AF=3.419e-05;NSAMP=1;MSQ=12.05;AC=1;AN=29246;NFAM=1	SVTYPE=BND;POS=39655476;STRANDS=--:4;IMPRECISE;CIPOS=-103,9;CIEND=-140,9;CIPOS95=-37,3;CIEND95=-87,2;MATEID=582739_1;EVENT=582739;SECONDARY;SU=4;PE=4;SR=0;ALG=PROD;AF=3.419e-05;NSAMP=1;MSQ=12.05;AC=1;AN=29246;NFAM=1
chr3	39651639	39652222	chr6	87239438	87240062	69064	9.56	+	-	BND	LOW	69064_1	N	N[chr6:87240054[	69064_2	N	]chr3:39651649]N	SVTYPE=BND;POS=39651649;STRANDS=+-:5;IMPRECISE;CIPOS=-10,573;CIEND=-615,9;CIPOS95=-2,124;CIEND95=-140,1;MATEID=69064_2;EVENT=69064;SU=5;PE=5;SR=0;ALG=PROD;AF=3.419e-05;NSAMP=1;MSQ=9.3;AC=1;AN=29246;NFAM=1	SVTYPE=BND;POS=87240054;STRANDS=+-:5;IMPRECISE;CIPOS=-615,9;CIEND=-10,573;CIPOS95=-140,1;CIEND95=-2,124;MATEID=69064_1;EVENT=69064;SECONDARY;SU=5;PE=5;SR=0;ALG=PROD;AF=3.419e-05;NSAMP=1;MSQ=9.3;AC=1;AN=29246;NFAM=1
chr3	39653556	39653615	chr3	39714787	39714846	505912	593.89	-	+	DUP	PASS	505912	N	<DUP>	.	.	.	SVTYPE=DUP;POS=39653586;SVLEN=61231;END=39714817;STRANDS=-+:51;CIPOS=-30,29;CIEND=-30,29;CIPOS95=0,0;CIEND95=0,0;SU=51;PE=31;SR=20;ALG=PROD;AF=3.419e-05;NSAMP=1;MSQ=283.95;AC=1;AN=29246;NFAM=1	.
chr3	39655239	39655248	chr3	39655308	39655317	314587	52052.3	+	-	BND	LOW	314587_1	N	N[chr3:39655314[	314587_2	N	]chr3:39655244]N	SVTYPE=BND;POS=39655244;STRANDS=+-:7;CIPOS=-5,4;CIEND=-5,4;CIPOS95=0,0;CIEND95=0,0;MATEID=314587_2;EVENT=314587;SU=7;PE=0;SR=7;ALG=PROD;AF=0.04828;NSAMP=1412;MSQ=22.53;RECLASSIFIED;AC=1412;AN=29246;NFAM=1389	SVTYPE=BND;POS=39655314;STRANDS=+-:7;CIPOS=-5,4;CIEND=-5,4;CIPOS95=0,0;CIEND95=0,0;MATEID=314587_1;EVENT=314587;SECONDARY;SU=7;PE=0;SR=7;ALG=PROD;AF=0.04828;NSAMP=1412;MSQ=22.53;RECLASSIFIED;AC=1412;AN=29246;NFAM=1389
chr3	39673771	39674391	chr10	89485867	89486639	60397	2724.4	+	-	BND	LOW	60397_1	N	N[chr10:89486591[	60397_2	N	]chr3:39673922]N	SVTYPE=BND;POS=39673922;STRANDS=+-:34;IMPRECISE;CIPOS=-151,469;CIEND=-723,49;CIPOS95=-110,110;CIEND95=-198,49;MATEID=60397_2;EVENT=60397;SU=34;PE=34;SR=0;ALG=SUM;AF=0.003624;NSAMP=106;MSQ=17.06;AC=106;AN=29246;NFAM=106	SVTYPE=BND;POS=89486591;STRANDS=+-:34;IMPRECISE;CIPOS=-723,49;CIEND=-151,469;CIPOS95=-198,49;CIEND95=-110,110;MATEID=60397_1;EVENT=60397;SECONDARY;SU=34;PE=34;SR=0;ALG=SUM;AF=0.003624;NSAMP=106;MSQ=17.06;AC=106;AN=29246;NFAM=106
chr3	39673948	39673952	chr11	58728890	58728894	60984	7316.71	-	+	BND	LOW	60984_1	N	]chr11:58728892]N	60984_2	N	N[chr3:39673951[	SVTYPE=BND;POS=39673951;STRANDS=-+:319;CIPOS=-2,2;CIEND=-2,2;CIPOS95=0,0;CIEND95=0,0;MATEID=60984_2;EVENT=60984;SU=319;PE=0;SR=319;ALG=PROD;AF=0.006907;NSAMP=202;MSQ=20.3;AC=202;AN=29246;NFAM=201	SVTYPE=BND;POS=58728892;STRANDS=-+:319;CIPOS=-2,2;CIEND=-2,2;CIPOS95=0,0;CIEND95=0,0;MATEID=60984_1;EVENT=60984;SECONDARY;SU=319;PE=0;SR=319;ALG=PROD;AF=0.006907;NSAMP=202;MSQ=20.3;AC=202;AN=29246;NFAM=201
chr3	39688230	39688249	chr3	39736125	39736127	314589	617.44	+	-	DEL	PASS	314589	N	<DEL>	.	.	.	SVTYPE=DEL;POS=39688240;SVLEN=-47887;END=39736127;STRANDS=+-:26;CIPOS=-10,9;CIEND=-2,0;CIPOS95=0,0;CIEND95=0,0;SU=26;PE=12;SR=14;ALG=PROD;AF=3.419e-05;NSAMP=1;MSQ=617.44;AC=1;AN=29246;NFAM=1	.
chr3	39700581	39701185	chr3	113999567	114000172	582740	919.72	-	-	BND	LOW	582740_1	N	[chr3:114000166[N	582740_2	N	[chr3:39701179[N	SVTYPE=BND;POS=39701179;STRANDS=--:42;IMPRECISE;CIPOS=-597,7;CIEND=-598,7;CIPOS95=-125,7;CIEND95=-125,7;MATEID=582740_2;EVENT=582740;SU=42;PE=42;SR=0;ALG=PROD;AF=0.0006497;NSAMP=19;MSQ=19.77;AC=19;AN=29246;NFAM=19	SVTYPE=BND;POS=114000166;STRANDS=--:42;IMPRECISE;CIPOS=-598,7;CIEND=-597,7;CIPOS95=-125,7;CIEND95=-125,7;MATEID=582740_1;EVENT=582740;SECONDARY;SU=42;PE=42;SR=0;ALG=PROD;AF=0.0006497;NSAMP=19;MSQ=19.77;AC=19;AN=29246;NFAM=19
chr3	39700953	39700996	chr3	39721453	39721502	314590	2101.18	+	-	DEL	PASS	314590	N	<DEL>	.	.	.	SVTYPE=DEL;POS=39700975;SVLEN=-20503;END=39721478;STRANDS=+-:68;CIPOS=-22,21;CIEND=-25,24;CIPOS95=0,0;CIEND95=0,0;SU=68;PE=34;SR=34;ALG=PROD;AF=0.0001026;NSAMP=3;MSQ=700.39;AC=3;AN=29246;NFAM=3	.
chr3	39701186	39701873	chr5	29068843	29069546	67451	2029.42	+	-	BND	LOW	67451_1	N	N[chr5:29069521[	67451_2	N	]chr3:39701214]N	SVTYPE=BND;POS=39701214;STRANDS=+-:12;IMPRECISE;CIPOS=-28,659;CIEND=-677,26;CIPOS95=-28,174;CIEND95=-174,26;MATEID=67451_2;EVENT=67451;SU=12;PE=12;SR=0;ALG=PROD;AF=0.001881;NSAMP=55;MSQ=14.85;AC=55;AN=29246;NFAM=55	SVTYPE=BND;POS=29069521;STRANDS=+-:12;IMPRECISE;CIPOS=-677,26;CIEND=-28,659;CIPOS95=-174,26;CIEND95=-28,174;MATEID=67451_1;EVENT=67451;SECONDARY;SU=12;PE=12;SR=0;ALG=PROD;AF=0.001881;NSAMP=55;MSQ=14.85;AC=55;AN=29246;NFAM=55
chr3	39701966	39702592	chr7	84098544	84099162	69974	41.64	-	-	BND	LOW	69974_1	N	[chr7:84099154[N	69974_2	N	[chr3:39702584[N	SVTYPE=BND;POS=39702584;STRANDS=--:5;IMPRECISE;CIPOS=-617,9;CIEND=-609,9;CIPOS95=-206,0;CIEND95=-211,1;MATEID=69974_2;EVENT=69974;SU=5;PE=5;SR=0;ALG=PROD;AF=3.419e-05;NSAMP=1;MSQ=41.64;AC=1;AN=29246;NFAM=1	SVTYPE=BND;POS=84099154;STRANDS=--:5;IMPRECISE;CIPOS=-609,9;CIEND=-617,9;CIPOS95=-211,1;CIEND95=-206,0;MATEID=69974_1;EVENT=69974;SECONDARY;SU=5;PE=5;SR=0;ALG=PROD;AF=3.419e-05;NSAMP=1;MSQ=41.64;AC=1;AN=29246;NFAM=1
chr3	39706403	39706410	chr3	39737398	39737405	582741	1405.75	-	-	BND	LOW	582741_1	N	[chr3:39737403[N	582741_2	N	[chr3:39706408[N	SVTYPE=BND;POS=39706408;STRANDS=--:105;CIPOS=-4,3;CIEND=-4,3;CIPOS95=0,0;CIEND95=0,0;MATEID=582741_2;EVENT=582741;SU=105;PE=14;SR=91;ALG=PROD;AF=0.0001368;NSAMP=4;MSQ=144.27;AC=4;AN=29246;NFAM=4	SVTYPE=BND;POS=39737403;STRANDS=--:105;CIPOS=-4,3;CIEND=-4,3;CIPOS95=0,0;CIEND95=0,0;MATEID=582741_1;EVENT=582741;SECONDARY;SU=105;PE=14;SR=91;ALG=PROD;AF=0.0001368;NSAMP=4;MSQ=144.27;AC=4;AN=29246;NFAM=4
chr3	39708411	39709073	chr19	52679985	52680654	65128	4.48	-	-	BND	LOW	65128_1	N	[chr19:52680626[N	65128_2	N	[chr3:39709045[N	SVTYPE=BND;POS=39709045;STRANDS=--:4;IMPRECISE;CIPOS=-633,29;CIEND=-640,29;CIPOS95=-139,29;CIEND95=-132,29;MATEID=65128_2;EVENT=65128;SU=4;PE=4;SR=0;ALG=PROD;AF=3.419e-05;NSAMP=1;MSQ=4.48;AC=1;AN=29246;NFAM=1	SVTYPE=BND;POS=52680626;STRANDS=--:4;IMPRECISE;CIPOS=-640,29;CIEND=-633,29;CIPOS95=-132,29;CIEND95=-139,29;MATEID=65128_1;EVENT=65128;SECONDARY;SU=4;PE=4;SR=0;ALG=PROD;AF=3.419e-05;NSAMP=1;MSQ=4.48;AC=1;AN=29246;NFAM=1
chr3	39716451	39716496	chr3	39725450	39725494	314591	1756.64	+	-	DEL	PASS	314591	N	<DEL>	.	.	.	SVTYPE=DEL;POS=39716474;SVLEN=-8999;END=39725473;STRANDS=+-:67;CIPOS=-23,22;CIEND=-23,21;CIPOS95=0,0;CIEND95=0,0;SU=67;PE=46;SR=21;ALG=PROD;AF=0.0001026;NSAMP=3;MSQ=585.55;AC=3;AN=29246;NFAM=3	.
chr3	39719298	39719961	chr3	39720146	39720195	582742	6882.3	-	-	BND	LOW	582742_1	N	[chr3:39720187[N	582742_2	N	[chr3:39719953[N	SVTYPE=BND;POS=39719953;STRANDS=--:4;IMPRECISE;CIPOS=-654,9;CIEND=-40,9;CIPOS95=-157,1;CIEND95=-39,0;MATEID=582742_2;EVENT=582742;SU=4;PE=4;SR=0;ALG=PROD;AF=0.001687;NSAMP=45;MSQ=29.29;AC=49;AN=29054;NFAM=45	SVTYPE=BND;POS=39720187;STRANDS=--:4;IMPRECISE;CIPOS=-40,9;CIEND=-654,9;CIPOS95=-39,0;CIEND95=-157,1;MATEID=582742_1;EVENT=582742;SECONDARY;SU=4;PE=4;SR=0;ALG=PROD;AF=0.001687;NSAMP=45;MSQ=29.29;AC=49;AN=29054;NFAM=45
chr3	39719423	39720155	chr4	150195132	150195664	67006	8263.41	-	+	BND	LOW	67006_1	N	]chr4:150195162]N	67006_2	N	N[chr3:39720127[	SVTYPE=BND;POS=39720127;STRANDS=-+:4;IMPRECISE;CIPOS=-703,29;CIEND=-30,502;CIPOS95=-226,29;CIEND95=-30,156;MATEID=67006_2;EVENT=67006;SU=4;PE=4;SR=0;ALG=PROD;AF=0.005523;NSAMP=161;MSQ=18.97;AC=161;AN=29152;NFAM=159	SVTYPE=BND;POS=150195162;STRANDS=-+:4;IMPRECISE;CIPOS=-30,502;CIEND=-703,29;CIPOS95=-30,156;CIEND95=-226,29;MATEID=67006_1;EVENT=67006;SECONDARY;SU=4;PE=4;SR=0;ALG=PROD;AF=0.005523;NSAMP=161;MSQ=18.97;AC=161;AN=29152;NFAM=159
chr3	39719592	39720174	chr3	49604762	49605431	582745	26912.5	-	-	BND	LOW	582745_1	N	[chr3:49605423[N	582745_2	N	[chr3:39720166[N	SVTYPE=BND;POS=39720166;STRANDS=--:5;IMPRECISE;CIPOS=-573,9;CIEND=-660,9;CIPOS95=-111,2;CIEND95=-136,0;MATEID=582745_2;EVENT=582745;SU=5;PE=5;SR=0;ALG=PROD;AF=0.002025;NSAMP=54;MSQ=18.08;AC=55;AN=27166;NFAM=54	SVTYPE=BND;POS=49605423;STRANDS=--:5;IMPRECISE;CIPOS=-660,9;CIEND=-573,9;CIPOS95=-136,0;CIEND95=-111,2;MATEID=582745_1;EVENT=582745;SECONDARY;SU=5;PE=5;SR=0;ALG=PROD;AF=0.002025;NSAMP=54;MSQ=18.08;AC=55;AN=27166;NFAM=54
chr3	39719732	39719966	chr3	39737119	39737404	314595	6494.68	+	-	BND	PASS	314595_1	N	N[chr3:39737400[	314595_2	N	]chr3:39719741]N	SVTYPE=BND;POS=39719741;STRANDS=+-:201;IMPRECISE;CIPOS=-9,225;CIEND=-280,5;CIPOS95=-6,6;CIEND95=-11,5;MATEID=314595_2;EVENT=314595;SU=201;PE=201;SR=0;ALG=PROD;AF=0.0001368;NSAMP=4;MSQ=473.52;RECLASSIFIED;AC=4;AN=29246;NFAM=4	SVTYPE=BND;POS=39737400;STRANDS=+-:201;IMPRECISE;CIPOS=-280,5;CIEND=-9,225;CIPOS95=-11,5;CIEND95=-6,6;MATEID=314595_1;EVENT=314595;SECONDARY;SU=201;PE=201;SR=0;ALG=PROD;AF=0.0001368;NSAMP=4;MSQ=473.52;RECLASSIFIED;AC=4;AN=29246;NFAM=4
chr3	39719844	39719863	chr3	39720328	39720338	314592	870.56	+	-	BND	LOW	314592_1	N	N[chr3:39720334[	314592_2	N	]chr3:39719854]N	SVTYPE=BND;POS=39719854;STRANDS=+-:6;IMPRECISE;CIPOS=-10,9;CIEND=-5,5;CIPOS95=-3,3;CIEND95=-5,1;MATEID=314592_2;EVENT=314592;SU=6;PE=5;SR=1;ALG=PROD;AF=0.0002736;NSAMP=7;MSQ=58.03;RECLASSIFIED;AC=8;AN=29244;NFAM=7	SVTYPE=BND;POS=39720334;STRANDS=+-:6;IMPRECISE;CIPOS=-5,5;CIEND=-10,9;CIPOS95=-5,1;CIEND95=-3,3;MATEID=314592_1;EVENT=314592;SECONDARY;SU=6;PE=5;SR=1;ALG=PROD;AF=0.0002736;NSAMP=7;MSQ=58.03;RECLASSIFIED;AC=8;AN=29244;NFAM=7
chr3	39720059	39720177	chr3	39720426	39720515	582743	40207.1	+	+	BND	LOW	582743_1	N	N]chr3:39720456]	582743_2	N	N]chr3:39720148]	SVTYPE=BND;POS=39720148;STRANDS=++:17;IMPRECISE;CIPOS=-89,29;CIEND=-30,59;CIPOS95=-60,29;CIEND95=-30,31;MATEID=582743_2;EVENT=582743;SU=17;PE=14;SR=3;ALG=SUM;AF=0.01181;NSAMP=171;MSQ=33.14;RETAINED;AC=275;AN=23292;NFAM=170	SVTYPE=BND;POS=39720456;STRANDS=++:17;IMPRECISE;CIPOS=-30,59;CIEND=-89,29;CIPOS95=-30,31;CIEND95=-60,29;MATEID=582743_1;EVENT=582743;SECONDARY;SU=17;PE=14;SR=3;ALG=SUM;AF=0.01181;NSAMP=171;MSQ=33.14;RETAINED;AC=275;AN=23292;NFAM=170
chr3	39720108	39720161	chr9	17119191	17119290	71169	31610.6	-	+	BND	LOW	71169_1	N	]chr9:17119241]N	71169_2	N	N[chr3:39720157[	SVTYPE=BND;POS=39720157;STRANDS=-+:243;IMPRECISE;CIPOS=-48,5;CIEND=-50,49;CIPOS95=-2,2;CIEND95=-8,8;MATEID=71169_2;EVENT=71169;SU=243;PE=241;SR=2;ALG=PROD;AF=0.01788;NSAMP=448;MSQ=30.1;AC=504;AN=28186;NFAM=439	SVTYPE=BND;POS=17119241;STRANDS=-+:243;IMPRECISE;CIPOS=-50,49;CIEND=-48,5;CIPOS95=-8,8;CIEND95=-2,2;MATEID=71169_1;EVENT=71169;SECONDARY;SU=243;PE=241;SR=2;ALG=PROD;AF=0.01788;NSAMP=448;MSQ=30.1;AC=504;AN=28186;NFAM=439
chr3	39720122	39720179	chr5	125615402	125615459	67930	845232.0	-	+	BND	LOW	67930_1	N	]chr5:125615431]N	67930_2	N	N[chr3:39720152[	SVTYPE=BND;POS=39720152;STRANDS=-+:8;CIPOS=-29,28;CIEND=-29,28;CIPOS95=0,0;CIEND95=0,0;MATEID=67930_2;EVENT=67930;SU=8;PE=0;SR=8;ALG=PROD;AF=0.3319;NSAMP=6481;MSQ=70.6;AC=8405;AN=25324;NFAM=5735	SVTYPE=BND;POS=125615431;STRANDS=-+:8;CIPOS=-29,28;CIEND=-29,28;CIPOS95=0,0;CIEND95=0,0;MATEID=67930_1;EVENT=67930;SECONDARY;SU=8;PE=0;SR=8;ALG=PROD;AF=0.3319;NSAMP=6481;MSQ=70.6;AC=8405;AN=25324;NFAM=5735
chr3	39720136	39720188	chr8	118469515	118469574	70919	31712.1	-	+	BND	LOW	70919_1	N	]chr8:118469545]N	70919_2	N	N[chr3:39720167[	SVTYPE=BND;POS=39720167;STRANDS=-+:7;IMPRECISE;CIPOS=-30,22;CIEND=-30,29;CIPOS95=-1,1;CIEND95=-1,1;MATEID=70919_2;EVENT=70919;SU=7;PE=4;SR=3;ALG=PROD;AF=0.02054;NSAMP=541;MSQ=21.88;AC=593;AN=28872;NFAM=526	SVTYPE=BND;POS=118469545;STRANDS=-+:7;IMPRECISE;CIPOS=-30,29;CIEND=-30,22;CIPOS95=-1,1;CIEND95=-1,1;MATEID=70919_1;EVENT=70919;SECONDARY;SU=7;PE=4;SR=3;ALG=PROD;AF=0.02054;NSAMP=541;MSQ=21.88;AC=593;AN=28872;NFAM=526
chr3	39720157	39720174	chr13	38956792	38956809	62222	55098.4	+	+	BND	LOW	62222_1	N	N]chr13:38956801]	62222_2	N	N]chr3:39720166]	SVTYPE=BND;POS=39720166;STRANDS=++:36;CIPOS=-9,8;CIEND=-9,8;CIPOS95=0,0;CIEND95=0,0;MATEID=62222_2;EVENT=62222;SU=36;PE=0;SR=36;ALG=PROD;AF=0.02096;NSAMP=613;MSQ=29.29;AC=613;AN=29246;NFAM=590	SVTYPE=BND;POS=38956801;STRANDS=++:36;CIPOS=-9,8;CIEND=-9,8;CIPOS95=0,0;CIEND95=0,0;MATEID=62222_1;EVENT=62222;SECONDARY;SU=36;PE=0;SR=36;ALG=PROD;AF=0.02096;NSAMP=613;MSQ=29.29;AC=613;AN=29246;NFAM=590
chr3	39720164	39720572	chr9	79933423	79934114	71387	24978.0	+	-	BND	LOW	71387_1	N	N[chr9:79934087[	71387_2	N	]chr3:39720194]N	SVTYPE=BND;POS=39720194;STRANDS=+-:17;IMPRECISE;CIPOS=-30,378;CIEND=-663,28;CIPOS95=-30,42;CIEND95=-82,28;MATEID=71387_2;EVENT=71387;SU=17;PE=17;SR=0;ALG=PROD;AF=0.01016;NSAMP=280;MSQ=21.62;AC=280;AN=27554;NFAM=280	SVTYPE=BND;POS=79934087;STRANDS=+-:17;IMPRECISE;CIPOS=-663,28;CIEND=-30,378;CIPOS95=-82,28;CIEND95=-30,42;MATEID=71387_1;EVENT=71387;SECONDARY;SU=17;PE=17;SR=0;ALG=PROD;AF=0.01016;NSAMP=280;MSQ=21.62;AC=280;AN=27554;NFAM=280
chr3	39720173	39720185	chr3	39720735	39720752	314593	3888.46	+	-	BND	LOW	314593_1	N	N[chr3:39720745[	314593_2	N	]chr3:39720178]N	SVTYPE=BND;POS=39720178;STRANDS=+-:103;CIPOS=-5,7;CIEND=-9,8;CIPOS95=0,0;CIEND95=0,0;MATEID=314593_2;EVENT=314593;SU=103;PE=56;SR=47;ALG=PROD;AF=0.0005814;NSAMP=12;MSQ=225.33;RECLASSIFIED;AC=17;AN=29238;NFAM=12	SVTYPE=BND;POS=39720745;STRANDS=+-:103;CIPOS=-9,8;CIEND=-5,7;CIPOS95=0,0;CIEND95=0,0;MATEID=314593_1;EVENT=314593;SECONDARY;SU=103;PE=56;SR=47;ALG=PROD;AF=0.0005814;NSAMP=12;MSQ=225.33;RECLASSIFIED;AC=17;AN=29238;NFAM=12
chr3	39720224	39720706	chr3	49604760	49605451	314596	16858.8	+	-	BND	LOW	314596_1	N	N[chr3:49605423[	314596_2	N	]chr3:39720254]N	SVTYPE=BND;POS=39720254;STRANDS=+-:9;IMPRECISE;CIPOS=-30,452;CIEND=-662,29;CIPOS95=-30,52;CIEND95=-103,29;MATEID=314596_2;EVENT=314596;SU=9;PE=9;SR=0;ALG=PROD;AF=0.002367;NSAMP=67;MSQ=13.33;RECLASSIFIED;AC=67;AN=28310;NFAM=67	SVTYPE=BND;POS=49605423;STRANDS=+-:9;IMPRECISE;CIPOS=-662,29;CIEND=-30,452;CIPOS95=-103,29;CIEND95=-30,52;MATEID=314596_1;EVENT=314596;SECONDARY;SU=9;PE=9;SR=0;ALG=PROD;AF=0.002367;NSAMP=67;MSQ=13.33;RECLASSIFIED;AC=67;AN=28310;NFAM=67
chr3	39720240	39720299	chr8	118469515	118469574	70920	40991.8	+	+	BND	LOW	70920_1	N	N]chr8:118469545]	70920_2	N	N]chr3:39720270]	SVTYPE=BND;POS=39720270;STRANDS=++:4;IMPRECISE;CIPOS=-30,29;CIEND=-30,29;CIPOS95=-1,1;CIEND95=-1,1;MATEID=70920_2;EVENT=70920;SU=4;PE=1;SR=3;ALG=PROD;AF=0.02992;NSAMP=788;MSQ=22.4;AC=866;AN=28944;NFAM=765	SVTYPE=BND;POS=118469545;STRANDS=++:4;IMPRECISE;CIPOS=-30,29;CIEND=-30,29;CIPOS95=-1,1;CIEND95=-1,1;MATEID=70920_1;EVENT=70920;SECONDARY;SU=4;PE=1;SR=3;ALG=PROD;AF=0.02992;NSAMP=788;MSQ=22.4;AC=866;AN=28944;NFAM=765
chr3	39720240	39720989	chr4	150194799	150195492	67007	4849.56	+	-	BND	LOW	67007_1	N	N[chr4:150195464[	67007_2	N	]chr3:39720270]N	SVTYPE=BND;POS=39720270;STRANDS=+-:4;IMPRECISE;CIPOS=-30,719;CIEND=-664,29;CIPOS95=-30,230;CIEND95=-217,29;MATEID=67007_2;EVENT=67007;SU=4;PE=4;SR=0;ALG=PROD;AF=0.001511;NSAMP=44;MSQ=13.17;AC=44;AN=29120;NFAM=44	SVTYPE=BND;POS=150195464;STRANDS=+-:4;IMPRECISE;CIPOS=-664,29;CIEND=-30,719;CIPOS95=-217,29;CIEND95=-30,230;MATEID=67007_1;EVENT=67007;SECONDARY;SU=4;PE=4;SR=0;ALG=PROD;AF=0.001511;NSAMP=44;MSQ=13.17;AC=44;AN=29120;NFAM=44
chr3	39720253	39720961	chr13	62019621	62019867	62345	8151.56	+	+	BND	LOW	62345_1	N	N]chr13:62019651]	62345_2	N	N]chr3:39720301]	SVTYPE=BND;POS=39720301;STRANDS=++:13;IMPRECISE;CIPOS=-48,660;CIEND=-30,216;CIPOS95=-48,87;CIEND95=-30,50;MATEID=62345_2;EVENT=62345;SU=13;PE=13;SR=0;ALG=PROD;AF=0.001558;NSAMP=45;MSQ=21.18;AC=45;AN=28876;NFAM=45	SVTYPE=BND;POS=62019651;STRANDS=++:13;IMPRECISE;CIPOS=-30,216;CIEND=-48,660;CIPOS95=-30,50;CIEND95=-48,87;MATEID=62345_1;EVENT=62345;SECONDARY;SU=13;PE=13;SR=0;ALG=PROD;AF=0.001558;NSAMP=45;MSQ=21.18;AC=45;AN=28876;NFAM=45
chr3	39720267	39720279	chr9	17119316	17119335	71170	21243.6	+	-	BND	LOW	71170_1	N	N[chr9:17119325[	71170_2	N	]chr3:39720270]N	SVTYPE=BND;POS=39720270;STRANDS=+-:221;CIPOS=-3,9;CIEND=-8,11;CIPOS95=0,0;CIEND95=0,0;MATEID=71170_2;EVENT=71170;SU=221;PE=190;SR=31;ALG=PROD;AF=0.01024;NSAMP=273;MSQ=31.81;AC=292;AN=28514;NFAM=272	SVTYPE=BND;POS=17119325;STRANDS=+-:221;CIPOS=-8,11;CIEND=-3,9;CIPOS95=0,0;CIEND95=0,0;MATEID=71170_1;EVENT=71170;SECONDARY;SU=221;PE=190;SR=31;ALG=PROD;AF=0.01024;NSAMP=273;MSQ=31.81;AC=292;AN=28514;NFAM=272
chr3	39720271	39720781	chr11	91215094	91215180	60713	106985.0	+	+	BND	LOW	60713_1	N	N]chr11:91215111]	60713_2	N	N]chr3:39720281]	SVTYPE=BND;POS=39720281;STRANDS=++:88;IMPRECISE;CIPOS=-10,500;CIEND=-17,69;CIPOS95=-10,78;CIEND95=-14,14;MATEID=60713_2;EVENT=60713;SU=88;PE=88;SR=0;ALG=PROD;AF=0.07699;NSAMP=2204;MSQ=28.61;AC=2239;AN=29082;NFAM=2002	SVTYPE=BND;POS=91215111;STRANDS=++:88;IMPRECISE;CIPOS=-17,69;CIEND=-10,500;CIPOS95=-14,14;CIEND95=-10,78;MATEID=60713_1;EVENT=60713;SECONDARY;SU=88;PE=88;SR=0;ALG=PROD;AF=0.07699;NSAMP=2204;MSQ=28.61;AC=2239;AN=29082;NFAM=2002
chr3	39720474	39720571	chr3	39720678	39720775	314594	6130.92	+	-	BND	LOW	314594_1	N	N[chr3:39720728[	314594_2	N	]chr3:39720523]N	SVTYPE=BND;POS=39720523;STRANDS=+-:8;CIPOS=-49,48;CIEND=-49,48;CIPOS95=0,0;CIEND95=0,0;MATEID=314594_2;EVENT=314594;SU=8;PE=1;SR=7;ALG=PROD;AF=0.006233;NSAMP=172;MSQ=26.23;RECLASSIFIED;AC=182;AN=29198;NFAM=172	SVTYPE=BND;POS=39720728;STRANDS=+-:8;CIPOS=-49,48;CIEND=-49,48;CIPOS95=0,0;CIEND95=0,0;MATEID=314594_1;EVENT=314594;SECONDARY;SU=8;PE=1;SR=7;ALG=PROD;AF=0.006233;NSAMP=172;MSQ=26.23;RECLASSIFIED;AC=182;AN=29198;NFAM=172
chr3	39731256	39731264	chr3	39737655	39737664	314597	5429.8	+	-	BND	PASS	314597_1	N	N[chr3:39737662[	314597_2	N	]chr3:39731260]N	SVTYPE=BND;POS=39731260;STRANDS=+-:224;CIPOS=-4,4;CIEND=-6,3;CIPOS95=0,0;CIEND95=0,0;MATEID=314597_2;EVENT=314597;SU=224;PE=146;SR=78;ALG=PROD;AF=0.0004787;NSAMP=14;MSQ=387.84;RECLASSIFIED;AC=14;AN=29246;NFAM=14	SVTYPE=BND;POS=39737662;STRANDS=+-:224;CIPOS=-6,3;CIEND=-4,4;CIPOS95=0,0;CIEND95=0,0;MATEID=314597_1;EVENT=314597;SECONDARY;SU=224;PE=146;SR=78;ALG=PROD;AF=0.0004787;NSAMP=14;MSQ=387.84;RECLASSIFIED;AC=14;AN=29246;NFAM=14
chr3	39776525	39776530	chr3	39777621	39777640	314598	671.42	+	-	DEL	PASS	314598	N	<DEL>	.	.	.	SVTYPE=DEL;POS=39776528;SVLEN=-1103;END=39777631;STRANDS=+-:29;CIPOS=-3,2;CIEND=-10,9;CIPOS95=0,0;CIEND95=0,0;SU=29;PE=18;SR=11;ALG=PROD;AF=3.419e-05;NSAMP=1;MSQ=671.42;AC=1;AN=29246;NFAM=1	.
chr3	39799239	39799250	chr3	39803145	39803164	314599	617.5	+	-	DEL	PASS	314599	N	<DEL>	.	.	.	SVTYPE=DEL;POS=39799245;SVLEN=-3910;END=39803155;STRANDS=+-:22;CIPOS=-6,5;CIEND=-10,9;CIPOS95=0,0;CIEND95=0,0;SU=22;PE=17;SR=5;ALG=PROD;AF=3.419e-05;NSAMP=1;MSQ=617.5;AC=1;AN=29246;NFAM=1	.
chr3	39806667	39806684	chr21	44407139	44407156	65994	124535.0	+	+	BND	LOW	65994_1	N	N]chr21:44407148]	65994_2	N	N]chr3:39806676]	SVTYPE=BND;POS=39806676;STRANDS=++:37;CIPOS=-9,8;CIEND=-9,8;CIPOS95=0,0;CIEND95=0,0;MATEID=65994_2;EVENT=65994;SU=37;PE=0;SR=37;ALG=PROD;AF=0.1006;NSAMP=2942;MSQ=26.19;AC=2942;AN=29246;NFAM=2878	SVTYPE=BND;POS=44407148;STRANDS=++:37;CIPOS=-9,8;CIEND=-9,8;CIPOS95=0,0;CIEND95=0,0;MATEID=65994_1;EVENT=65994;SECONDARY;SU=37;PE=0;SR=37;ALG=PROD;AF=0.1006;NSAMP=2942;MSQ=26.19;AC=2942;AN=29246;NFAM=2878
chr3	39827694	39827709	chr3	39827797	39827800	314600	428.83	+	-	BND	PASS	314600_1	N	N[chr3:39827800[	314600_2	N	]chr3:39827704]N	SVTYPE=BND;POS=39827704;STRANDS=+-:16;CIPOS=-10,5;CIEND=-2,1;CIPOS95=0,0;CIEND95=0,0;MATEID=314600_2;EVENT=314600;SU=16;PE=0;SR=16;ALG=PROD;AF=3.419e-05;NSAMP=1;MSQ=428.7;RECLASSIFIED;AC=1;AN=29246;NFAM=1	SVTYPE=BND;POS=39827800;STRANDS=+-:16;CIPOS=-2,1;CIEND=-10,5;CIPOS95=0,0;CIEND95=0,0;MATEID=314600_1;EVENT=314600;SECONDARY;SU=16;PE=0;SR=16;ALG=PROD;AF=3.419e-05;NSAMP=1;MSQ=428.7;RECLASSIFIED;AC=1;AN=29246;NFAM=1
chr3	39832214	39832233	chr3	39832445	39832450	314601	291.88	+	-	DEL	PASS	314601	N	<DEL>	.	.	.	SVTYPE=DEL;POS=39832224;SVLEN=-224;END=39832448;STRANDS=+-:12;CIPOS=-10,9;CIEND=-3,2;CIPOS95=0,0;CIEND95=0,0;SU=12;PE=0;SR=12;ALG=PROD;AF=3.419e-05;NSAMP=1;MSQ=284.74;AC=1;AN=29246;NFAM=1	.
chr3	39857216	39857233	chr5	176472732	176472742	68203	20.89	-	+	BND	LOW	68203_1	N	]chr5:176472733]N	68203_2	N	N[chr3:39857226[	SVTYPE=BND;POS=39857226;STRANDS=-+:4;IMPRECISE;CIPOS=-9,8;CIEND=-1,9;CIPOS95=0,0;CIEND95=0,1;MATEID=68203_2;EVENT=68203;SU=4;PE=0;SR=4;ALG=PROD;AF=3.419e-05;NSAMP=1;MSQ=20.89;AC=1;AN=29246;NFAM=1	SVTYPE=BND;POS=176472733;STRANDS=-+:4;IMPRECISE;CIPOS=-1,9;CIEND=-9,8;CIPOS95=0,1;CIEND95=0,0;MATEID=68203_1;EVENT=68203;SECONDARY;SU=4;PE=0;SR=4;ALG=PROD;AF=3.419e-05;NSAMP=1;MSQ=20.89;AC=1;AN=29246;NFAM=1
chr3	39858757	39858804	chr3	39859232	39859280	314602	3057.89	+	-	BND	LOW	314602_1	N	N[chr3:39859257[	314602_2	N	]chr3:39858781]N	SVTYPE=BND;POS=39858781;STRANDS=+-:93;CIPOS=-24,23;CIEND=-24,24;CIPOS95=0,0;CIEND95=0,0;MATEID=314602_2;EVENT=314602;SU=93;PE=29;SR=64;ALG=PROD;AF=0.0003419;NSAMP=10;MSQ=46.91;RECLASSIFIED;AC=10;AN=29246;NFAM=10	SVTYPE=BND;POS=39859257;STRANDS=+-:93;CIPOS=-24,24;CIEND=-24,23;CIPOS95=0,0;CIEND95=0,0;MATEID=314602_1;EVENT=314602;SECONDARY;SU=93;PE=29;SR=64;ALG=PROD;AF=0.0003419;NSAMP=10;MSQ=46.91;RECLASSIFIED;AC=10;AN=29246;NFAM=10
chr3	39876280	39876844	chr3	39885421	39885941	505914	89.6	-	+	DUP	PASS	505914	N	<DUP>	.	.	.	SVTYPE=DUP;POS=39876815;SVLEN=8636;END=39885451;STRANDS=-+:9;IMPRECISE;CIPOS=-535,29;CIEND=-30,490;CIPOS95=-95,29;CIEND95=-30,73;SU=9;PE=9;SR=0;ALG=PROD;AF=0.0001368;NSAMP=4;MSQ=20.69;AC=4;AN=29246;NFAM=4	.
chr3	39892922	39893379	chr6	13191163	13191675	68278	650.05	+	+	BND	LOW	68278_1	N	N]chr6:13191213]	68278_2	N	N]chr3:39892972]	SVTYPE=BND;POS=39892972;STRANDS=++:7;IMPRECISE;CIPOS=-50,407;CIEND=-50,462;CIPOS95=-50,120;CIEND95=-50,119;MATEID=68278_2;EVENT=68278;SU=7;PE=7;SR=0;ALG=PROD;AF=0.0004787;NSAMP=14;MSQ=36.76;AC=14;AN=29246;NFAM=14	SVTYPE=BND;POS=13191213;STRANDS=++:7;IMPRECISE;CIPOS=-50,462;CIEND=-50,407;CIPOS95=-50,119;CIEND95=-50,120;MATEID=68278_1;EVENT=68278;SECONDARY;SU=7;PE=7;SR=0;ALG=PROD;AF=0.0004787;NSAMP=14;MSQ=36.76;AC=14;AN=29246;NFAM=14
chr3	39897912	39897920	chr3	39904906	39904925	314603	263.63	+	-	DEL	PASS	314603	N	<DEL>	.	.	.	SVTYPE=DEL;POS=39897916;SVLEN=-7000;END=39904916;STRANDS=+-:14;CIPOS=-4,4;CIEND=-10,9;CIPOS95=0,0;CIEND95=0,0;SU=14;PE=7;SR=7;ALG=PROD;AF=3.419e-05;NSAMP=1;MSQ=263.63;AC=1;AN=29246;NFAM=1	.
chr3	39905396	39905453	chr3	39905621	39905678	505915	330.21	-	+	DUP	PASS	505915	N	<DUP>	.	.	.	SVTYPE=DUP;POS=39905425;SVLEN=225;END=39905650;STRANDS=-+:18;CIPOS=-29,28;CIEND=-29,28;CIPOS95=0,0;CIEND95=0,0;SU=18;PE=0;SR=18;ALG=PROD;AF=6.839e-05;NSAMP=2;MSQ=6.1;AC=2;AN=29246;NFAM=2	.
chr3	39945952	39946382	chr3	39958753	39959000	314606	389.37	+	-	DEL	PASS	314606	N	<DEL>	.	.	.	SVTYPE=DEL;POS=39945962;SVLEN=-13030;END=39958992;STRANDS=+-:15;IMPRECISE;CIPOS=-10,420;CIEND=-239,8;CIPOS95=0,88;CIEND95=-59,0;SU=15;PE=15;SR=0;ALG=PROD;AF=3.419e-05;NSAMP=1;MSQ=389.37;AC=1;AN=29246;NFAM=1	.
chr3	39949052	39949066	chr3	39949137	39949144	314607	250.32	+	-	BND	LOW	314607_1	N	N[chr3:39949142[	314607_2	N	]chr3:39949062]N	SVTYPE=BND;POS=39949062;STRANDS=+-:9;CIPOS=-10,4;CIEND=-4,3;CIPOS95=0,0;CIEND95=0,0;MATEID=314607_2;EVENT=314607;SU=9;PE=1;SR=8;ALG=PROD;AF=3.42e-05;NSAMP=1;MSQ=236.77;RECLASSIFIED;AC=1;AN=29242;NFAM=1	SVTYPE=BND;POS=39949142;STRANDS=+-:9;CIPOS=-4,3;CIEND=-10,4;CIPOS95=0,0;CIEND95=0,0;MATEID=314607_1;EVENT=314607;SECONDARY;SU=9;PE=1;SR=8;ALG=PROD;AF=3.42e-05;NSAMP=1;MSQ=236.77;RECLASSIFIED;AC=1;AN=29242;NFAM=1
chr3	39956932	39957192	chr3	39973968	39974316	314608	1150.77	+	-	DEL	PASS	314608	N	<DEL>	.	.	.	SVTYPE=DEL;POS=39956982;SVLEN=-17285;END=39974267;STRANDS=+-:56;IMPRECISE;CIPOS=-50,210;CIEND=-299,49;CIPOS95=-14,14;CIEND95=-16,16;SU=56;PE=56;SR=0;ALG=PROD;AF=6.839e-05;NSAMP=2;MSQ=353.64;AC=2;AN=29246;NFAM=1	.
chr3	39982771	39982784	chr3	39982823	39982842	314611	80.11	+	-	BND	LOW	314611_1	N	N[chr3:39982834[	314611_2	N	]chr3:39982780]N	SVTYPE=BND;POS=39982780;STRANDS=+-:5;IMPRECISE;CIPOS=-9,4;CIEND=-10,9;CIPOS95=-1,0;CIEND95=0,0;MATEID=314611_2;EVENT=314611;SU=5;PE=0;SR=5;ALG=PROD;AF=3.419e-05;NSAMP=1;MSQ=77.9;RECLASSIFIED;AC=1;AN=29246;NFAM=1	SVTYPE=BND;POS=39982834;STRANDS=+-:5;IMPRECISE;CIPOS=-10,9;CIEND=-9,4;CIPOS95=0,0;CIEND95=-1,0;MATEID=314611_1;EVENT=314611;SECONDARY;SU=5;PE=0;SR=5;ALG=PROD;AF=3.419e-05;NSAMP=1;MSQ=77.9;RECLASSIFIED;AC=1;AN=29246;NFAM=1
chr3	39983649	39983654	chr3	40014496	40014515	505916	323.99	-	+	DUP	PASS	505916	N	<DUP>	.	.	.	SVTYPE=DUP;POS=39983653;SVLEN=30853;END=40014506;STRANDS=-+:28;CIPOS=-4,1;CIEND=-10,9;CIPOS95=0,0;CIEND95=0,0;SU=28;PE=19;SR=9;ALG=PROD;AF=3.419e-05;NSAMP=1;MSQ=323.2;AC=1;AN=29246;NFAM=1	.
chr3	40006007	40006012	chr3	40007445	40007450	314613	422.43	+	-	DEL	PASS	314613	N	<DEL>	.	.	.	SVTYPE=DEL;POS=40006010;SVLEN=-1439;END=40007449;STRANDS=+-:21;CIPOS=-3,2;CIEND=-4,1;CIPOS95=0,0;CIEND95=0,0;SU=21;PE=12;SR=9;ALG=PROD;AF=3.419e-05;NSAMP=1;MSQ=422.43;AC=1;AN=29246;NFAM=1	.
chr3	40036273	40036330	chr12	120553004	120553061	62067	334782.0	-	-	BND	LOW	62067_1	N	[chr12:120553034[N	62067_2	N	[chr3:40036303[N	SVTYPE=BND;POS=40036303;STRANDS=--:4;CIPOS=-29,28;CIEND=-29,28;CIPOS95=0,0;CIEND95=0,0;MATEID=62067_2;EVENT=62067;SU=4;PE=0;SR=4;ALG=PROD;AF=0.04684;NSAMP=1296;MSQ=249.27;AC=1370;AN=29246;NFAM=1286	SVTYPE=BND;POS=120553034;STRANDS=--:4;CIPOS=-29,28;CIEND=-29,28;CIPOS95=0,0;CIEND95=0,0;MATEID=62067_1;EVENT=62067;SECONDARY;SU=4;PE=0;SR=4;ALG=PROD;AF=0.04684;NSAMP=1296;MSQ=249.27;AC=1370;AN=29246;NFAM=1286
chr3	40052348	40052353	chr3	40053715	40053734	314615	923.34	+	-	DEL	PASS	314615	N	<DEL>	.	.	.	SVTYPE=DEL;POS=40052351;SVLEN=-1374;END=40053725;STRANDS=+-:35;CIPOS=-3,2;CIEND=-10,9;CIPOS95=0,0;CIEND95=0,0;SU=35;PE=23;SR=12;ALG=PROD;AF=3.419e-05;NSAMP=1;MSQ=923.34;AC=1;AN=29246;NFAM=1	.
chr3	40057927	40057946	chr3	40058032	40058051	314616	314.79	+	-	BND	PASS	314616_1	N	N[chr3:40058043[	314616_2	N	]chr3:40057937]N	SVTYPE=BND;POS=40057937;STRANDS=+-:12;CIPOS=-10,9;CIEND=-10,9;CIPOS95=0,0;CIEND95=0,0;MATEID=314616_2;EVENT=314616;SU=12;PE=0;SR=12;ALG=PROD;AF=3.419e-05;NSAMP=1;MSQ=314.79;RECLASSIFIED;AC=1;AN=29246;NFAM=1	SVTYPE=BND;POS=40058043;STRANDS=+-:12;CIPOS=-10,9;CIEND=-10,9;CIPOS95=0,0;CIEND95=0,0;MATEID=314616_1;EVENT=314616;SECONDARY;SU=12;PE=0;SR=12;ALG=PROD;AF=3.419e-05;NSAMP=1;MSQ=314.79;RECLASSIFIED;AC=1;AN=29246;NFAM=1
chr3	40077651	40078179	chr10	25756497	25756860	59890	22.11	+	+	BND	LOW	59890_1	N	N]chr10:25756507]	59890_2	N	N]chr3:40077661]	SVTYPE=BND;POS=40077661;STRANDS=++:4;IMPRECISE;CIPOS=-10,518;CIEND=-10,353;CIPOS95=0,178;CIEND95=-2,98;MATEID=59890_2;EVENT=59890;SU=4;PE=4;SR=0;ALG=PROD;AF=3.419e-05;NSAMP=1;MSQ=14.98;AC=1;AN=29246;NFAM=1	SVTYPE=BND;POS=25756507;STRANDS=++:4;IMPRECISE;CIPOS=-10,353;CIEND=-10,518;CIPOS95=-2,98;CIEND95=0,178;MATEID=59890_1;EVENT=59890;SECONDARY;SU=4;PE=4;SR=0;ALG=PROD;AF=3.419e-05;NSAMP=1;MSQ=14.98;AC=1;AN=29246;NFAM=1
chr3	40084232	40084273	chr3	40084644	40084694	505917	1.98004e+06	-	+	DUP	PASS	505917	N	<DUP>	.	.	.	SVTYPE=DUP;POS=40084260;SVLEN=414;END=40084674;STRANDS=-+:16;IMPRECISE;CIPOS=-28,13;CIEND=-30,20;CIPOS95=-3,3;CIEND95=-3,3;SU=16;PE=15;SR=1;ALG=PROD;AF=0.4229;NSAMP=11650;MSQ=109.27;AC=12368;AN=29246;NFAM=10853	.
chr3	40098749	40098794	chr3	40098889	40098932	314617	26.12	+	-	BND	LOW	314617_1	N	N[chr3:40098911[	314617_2	N	]chr3:40098769]N	SVTYPE=BND;POS=40098769;STRANDS=+-:9;IMPRECISE;CIPOS=-20,25;CIEND=-21,22;CIPOS95=-5,5;CIEND95=0,0;MATEID=314617_2;EVENT=314617;SU=9;PE=1;SR=8;ALG=PROD;AF=0.0001026;NSAMP=3;MSQ=5.35;RECLASSIFIED;AC=3;AN=29246;NFAM=3	SVTYPE=BND;POS=40098911;STRANDS=+-:9;IMPRECISE;CIPOS=-21,22;CIEND=-20,25;CIPOS95=0,0;CIEND95=-5,5;MATEID=314617_1;EVENT=314617;SECONDARY;SU=9;PE=1;SR=8;ALG=PROD;AF=0.0001026;NSAMP=3;MSQ=5.35;RECLASSIFIED;AC=3;AN=29246;NFAM=3
chr3	40108145	40108202	chr3	123346578	123346635	582747	5022.02	-	-	BND	LOW	582747_1	N	[chr3:123346608[N	582747_2	N	[chr3:40108175[N	SVTYPE=BND;POS=40108175;STRANDS=--:9;CIPOS=-29,28;CIEND=-29,28;CIPOS95=0,0;CIEND95=0,0;MATEID=582747_2;EVENT=582747;SU=9;PE=0;SR=9;ALG=PROD;AF=0.005573;NSAMP=163;MSQ=14.99;AC=163;AN=29246;NFAM=162	SVTYPE=BND;POS=123346608;STRANDS=--:9;CIPOS=-29,28;CIEND=-29,28;CIPOS95=0,0;CIEND95=0,0;MATEID=582747_1;EVENT=582747;SECONDARY;SU=9;PE=0;SR=9;ALG=PROD;AF=0.005573;NSAMP=163;MSQ=14.99;AC=163;AN=29246;NFAM=162
chr3	40108168	40108179	chr12	117335765	117335776	62049	3433.2	-	+	BND	LOW	62049_1	N	]chr12:117335771]N	62049_2	N	N[chr3:40108175[	SVTYPE=BND;POS=40108175;STRANDS=-+:6;CIPOS=-6,5;CIEND=-6,5;CIPOS95=0,0;CIEND95=0,0;MATEID=62049_2;EVENT=62049;SU=6;PE=0;SR=6;ALG=PROD;AF=0.003932;NSAMP=115;MSQ=14.31;AC=115;AN=29246;NFAM=114	SVTYPE=BND;POS=117335771;STRANDS=-+:6;CIPOS=-6,5;CIEND=-6,5;CIPOS95=0,0;CIEND95=0,0;MATEID=62049_1;EVENT=62049;SECONDARY;SU=6;PE=0;SR=6;ALG=PROD;AF=0.003932;NSAMP=115;MSQ=14.31;AC=115;AN=29246;NFAM=114
chr3	40110883	40110900	chr7	117499453	117499470	70143	52.35	-	+	BND	LOW	70143_1	N	]chr7:117499462]N	70143_2	N	N[chr3:40110894[	SVTYPE=BND;POS=40110894;STRANDS=-+:4;IMPRECISE;CIPOS=-10,7;CIEND=-9,8;CIPOS95=-2,0;CIEND95=0,0;MATEID=70143_2;EVENT=70143;SU=4;PE=0;SR=4;ALG=PROD;AF=3.419e-05;NSAMP=1;MSQ=29.87;AC=1;AN=29246;NFAM=1	SVTYPE=BND;POS=117499462;STRANDS=-+:4;IMPRECISE;CIPOS=-9,8;CIEND=-10,7;CIPOS95=0,0;CIEND95=-2,0;MATEID=70143_1;EVENT=70143;SECONDARY;SU=4;PE=0;SR=4;ALG=PROD;AF=3.419e-05;NSAMP=1;MSQ=29.87;AC=1;AN=29246;NFAM=1
chr3	40136042	40136533	chr3	40143614	40144099	582749	53.66	+	+	BND	LOW	582749_1	N	N]chr3:40143622]	582749_2	N	N]chr3:40136052]	SVTYPE=BND;POS=40136052;STRANDS=++:8;IMPRECISE;CIPOS=-10,481;CIEND=-8,477;CIPOS95=-2,125;CIEND95=0,156;MATEID=582749_2;EVENT=582749;SU=8;PE=8;SR=0;ALG=PROD;AF=3.419e-05;NSAMP=1;MSQ=53.66;AC=1;AN=29246;NFAM=1	SVTYPE=BND;POS=40143622;STRANDS=++:8;IMPRECISE;CIPOS=-8,477;CIEND=-10,481;CIPOS95=0,156;CIEND95=-2,125;MATEID=582749_1;EVENT=582749;SECONDARY;SU=8;PE=8;SR=0;ALG=PROD;AF=3.419e-05;NSAMP=1;MSQ=53.66;AC=1;AN=29246;NFAM=1
chr3	40136149	40136168	chr3	40143138	40143157	582748	95.36	-	-	BND	LOW	582748_1	N	[chr3:40143149[N	582748_2	N	[chr3:40136160[N	SVTYPE=BND;POS=40136160;STRANDS=--:10;IMPRECISE;CIPOS=-10,9;CIEND=-10,9;CIPOS95=-3,1;CIEND95=-3,1;MATEID=582748_2;EVENT=582748;SU=10;PE=9;SR=1;ALG=PROD;AF=3.419e-05;NSAMP=1;MSQ=95.36;AC=1;AN=29246;NFAM=1	SVTYPE=BND;POS=40143149;STRANDS=--:10;IMPRECISE;CIPOS=-10,9;CIEND=-10,9;CIPOS95=-3,1;CIEND95=-3,1;MATEID=582748_1;EVENT=582748;SECONDARY;SU=10;PE=9;SR=1;ALG=PROD;AF=3.419e-05;NSAMP=1;MSQ=95.36;AC=1;AN=29246;NFAM=1
chr3	40136329	40136588	chr6	68286127	68286268	68969	17332.1	+	-	BND	LOW	68969_1	N	N[chr6:68286258[	68969_2	N	]chr3:40136337]N	SVTYPE=BND;POS=40136337;STRANDS=+-:622;IMPRECISE;CIPOS=-8,251;CIEND=-130,11;CIPOS95=-8,13;CIEND95=-2,2;MATEID=68969_2;EVENT=68969;SU=622;PE=622;SR=0;ALG=PROD;AF=0.0171;NSAMP=500;MSQ=27.42;AC=500;AN=29246;NFAM=499	SVTYPE=BND;POS=68286258;STRANDS=+-:622;IMPRECISE;CIPOS=-130,11;CIEND=-8,251;CIPOS95=-2,2;CIEND95=-8,13;MATEID=68969_1;EVENT=68969;SECONDARY;SU=622;PE=622;SR=0;ALG=PROD;AF=0.0171;NSAMP=500;MSQ=27.42;AC=500;AN=29246;NFAM=499
chr3	40148457	40148468	chr3	40148547	40148563	314618	1376.29	+	-	BND	PASS	314618_1	N	N[chr3:40148555[	314618_2	N	]chr3:40148463]N	SVTYPE=BND;POS=40148463;STRANDS=+-:55;CIPOS=-6,5;CIEND=-7,9;CIPOS95=0,0;CIEND95=0,0;MATEID=314618_2;EVENT=314618;SU=55;PE=0;SR=55;ALG=PROD;AF=0.0001026;NSAMP=3;MSQ=205.73;RECLASSIFIED;AC=3;AN=29246;NFAM=3	SVTYPE=BND;POS=40148555;STRANDS=+-:55;CIPOS=-7,9;CIEND=-6,5;CIPOS95=0,0;CIEND95=0,0;MATEID=314618_1;EVENT=314618;SECONDARY;SU=55;PE=0;SR=55;ALG=PROD;AF=0.0001026;NSAMP=3;MSQ=205.73;RECLASSIFIED;AC=3;AN=29246;NFAM=3
chr3	40158739	40158876	chr3	40906297	40906491	505919	12256.9	-	+	BND	LOW	505919_1	N	]chr3:40906305]N	505919_2	N	N[chr3:40158868[	SVTYPE=BND;POS=40158868;STRANDS=-+:1290;IMPRECISE;CIPOS=-128,9;CIEND=-8,186;CIPOS95=-1,1;CIEND95=-7,7;MATEID=505919_2;EVENT=505919;SU=1290;PE=1290;SR=0;ALG=PROD;AF=0.0172;NSAMP=503;MSQ=19.97;RECLASSIFIED;AC=503;AN=29246;NFAM=494	SVTYPE=BND;POS=40906305;STRANDS=-+:1290;IMPRECISE;CIPOS=-8,186;CIEND=-128,9;CIPOS95=-7,7;CIEND95=-1,1;MATEID=505919_1;EVENT=505919;SECONDARY;SU=1290;PE=1290;SR=0;ALG=PROD;AF=0.0172;NSAMP=503;MSQ=19.97;RECLASSIFIED;AC=503;AN=29246;NFAM=494
chr3	40158754	40158872	chr3	40905883	40906098	314619	17742.1	+	-	BND	LOW	314619_1	N	N[chr3:40906089[	314619_2	N	]chr3:40158764]N	SVTYPE=BND;POS=40158764;STRANDS=+-:785;IMPRECISE;CIPOS=-10,108;CIEND=-205,10;CIPOS95=-2,2;CIEND95=-6,6;MATEID=314619_2;EVENT=314619;SU=785;PE=785;SR=0;ALG=PROD;AF=0.01409;NSAMP=412;MSQ=36.5;RECLASSIFIED;AC=412;AN=29246;NFAM=409	SVTYPE=BND;POS=40906089;STRANDS=+-:785;IMPRECISE;CIPOS=-205,10;CIEND=-10,108;CIPOS95=-6,6;CIEND95=-2,2;MATEID=314619_1;EVENT=314619;SECONDARY;SU=785;PE=785;SR=0;ALG=PROD;AF=0.01409;NSAMP=412;MSQ=36.5;RECLASSIFIED;AC=412;AN=29246;NFAM=409
chr3	40178366	40178369	chr3	40178563	40178566	314620	385.42	+	-	BND	LOW	314620_1	N	N[chr3:40178566[	314620_2	N	]chr3:40178368]N	SVTYPE=BND;POS=40178368;STRANDS=+-:16;CIPOS=-2,1;CIEND=-2,1;CIPOS95=0,0;CIEND95=0,0;MATEID=314620_2;EVENT=314620;SU=16;PE=0;SR=16;ALG=PROD;AF=0.0001368;NSAMP=4;MSQ=95.56;RECLASSIFIED;AC=4;AN=29246;NFAM=4	SVTYPE=BND;POS=40178566;STRANDS=+-:16;CIPOS=-2,1;CIEND=-2,1;CIPOS95=0,0;CIEND95=0,0;MATEID=314620_1;EVENT=314620;SECONDARY;SU=16;PE=0;SR=16;ALG=PROD;AF=0.0001368;NSAMP=4;MSQ=95.56;RECLASSIFIED;AC=4;AN=29246;NFAM=4
chr3	40192280	40192343	chr9	12786506	12786609	71146	473884.0	-	-	BND	LOW	71146_1	N	[chr9:12786579[N	71146_2	N	[chr3:40192314[N	SVTYPE=BND;POS=40192314;STRANDS=--:4,-+:9;IMPRECISE;CIPOS=-33,30;CIEND=-72,31;CIPOS95=-4,4;CIEND95=-43,31;MATEID=71146_2;EVENT=71146;SU=13;PE=0;SR=13;ALG=SUM;AF=0.2343;NSAMP=6843;MSQ=40.3;AC=6853;AN=29246;NFAM=6349	SVTYPE=BND;POS=12786579;STRANDS=--:4,-+:9;IMPRECISE;CIPOS=-72,31;CIEND=-33,30;CIPOS95=-43,31;CIEND95=-4,4;MATEID=71146_1;EVENT=71146;SECONDARY;SU=13;PE=0;SR=13;ALG=SUM;AF=0.2343;NSAMP=6843;MSQ=40.3;AC=6853;AN=29246;NFAM=6349
chr3	40192286	40192343	chr5	114618346	114618403	67885	732367.0	-	-	BND	LOW	67885_1	N	[chr5:114618376[N	67885_2	N	[chr3:40192316[N	SVTYPE=BND;POS=40192316;STRANDS=--:16;CIPOS=-29,28;CIEND=-29,28;CIPOS95=0,0;CIEND95=0,0;MATEID=67885_2;EVENT=67885;SU=16;PE=0;SR=16;ALG=PROD;AF=0.3084;NSAMP=7707;MSQ=60.07;RETAINED;AC=9020;AN=29246;NFAM=7236	SVTYPE=BND;POS=114618376;STRANDS=--:16;CIPOS=-29,28;CIEND=-29,28;CIPOS95=0,0;CIEND95=0,0;MATEID=67885_1;EVENT=67885;SECONDARY;SU=16;PE=0;SR=16;ALG=PROD;AF=0.3084;NSAMP=7707;MSQ=60.07;RETAINED;AC=9020;AN=29246;NFAM=7236
chr3	40192309	40192315	chrX	98154816	98154818	72305	706392.0	-	+	BND	LOW	72305_1	N	]chrX:98154818]N	72305_2	N	N[chr3:40192314[	SVTYPE=BND;POS=40192314;STRANDS=-+:475;CIPOS=-4,2;CIEND=-2,0;CIPOS95=0,0;CIEND95=0,0;MATEID=72305_2;EVENT=72305;SU=475;PE=118;SR=357;ALG=PROD;AF=0.3034;NSAMP=8513;MSQ=49.51;AC=8874;AN=29246;NFAM=7921	SVTYPE=BND;POS=98154818;STRANDS=-+:475;CIPOS=-2,0;CIEND=-4,2;CIPOS95=0,0;CIEND95=0,0;MATEID=72305_1;EVENT=72305;SECONDARY;SU=475;PE=118;SR=357;ALG=PROD;AF=0.3034;NSAMP=8513;MSQ=49.51;AC=8874;AN=29246;NFAM=7921
chr3	40192323	40192382	chr5	114618456	114618506	67884	70655.2	+	+	BND	LOW	67884_1	N	N]chr5:114618506]	67884_2	N	N]chr3:40192351]	SVTYPE=BND;POS=40192351;STRANDS=++:13;IMPRECISE;CIPOS=-28,31;CIEND=-50,0;CIPOS95=-3,3;CIEND95=-31,0;MATEID=67884_2;EVENT=67884;SU=13;PE=10;SR=3;ALG=PROD;AF=0.03573;NSAMP=1045;MSQ=58.31;RETAINED;AC=1045;AN=29246;NFAM=1033	SVTYPE=BND;POS=114618506;STRANDS=++:13;IMPRECISE;CIPOS=-50,0;CIEND=-28,31;CIPOS95=-31,0;CIEND95=-3,3;MATEID=67884_1;EVENT=67884;SECONDARY;SU=13;PE=10;SR=3;ALG=PROD;AF=0.03573;NSAMP=1045;MSQ=58.31;RETAINED;AC=1045;AN=29246;NFAM=1033
chr3	40192349	40192368	chrX	98154723	98154740	72306	3228.73	+	-	BND	LOW	72306_1	N	N[chrX:98154734[	72306_2	N	]chr3:40192359]N	SVTYPE=BND;POS=40192359;STRANDS=+-:51;CIPOS=-10,9;CIEND=-10,7;CIPOS95=0,0;CIEND95=0,0;MATEID=72306_2;EVENT=72306;SU=51;PE=39;SR=12;ALG=PROD;AF=0.00318;NSAMP=93;MSQ=26.58;AC=93;AN=29246;NFAM=92	SVTYPE=BND;POS=98154734;STRANDS=+-:51;CIPOS=-10,7;CIEND=-10,9;CIPOS95=0,0;CIEND95=0,0;MATEID=72306_1;EVENT=72306;SECONDARY;SU=51;PE=39;SR=12;ALG=PROD;AF=0.00318;NSAMP=93;MSQ=26.58;AC=93;AN=29246;NFAM=92
chr3	40203761	40203778	chr8	3237541	3237558	70371	7557.21	-	+	BND	LOW	70371_1	N	]chr8:3237550]N	70371_2	N	N[chr3:40203771[	SVTYPE=BND;POS=40203771;STRANDS=-+:39;CIPOS=-9,8;CIEND=-9,8;CIPOS95=0,0;CIEND95=0,0;MATEID=70371_2;EVENT=70371;SU=39;PE=0;SR=39;ALG=PROD;AF=0.005676;NSAMP=166;MSQ=38.2;AC=166;AN=29246;NFAM=165	SVTYPE=BND;POS=3237550;STRANDS=-+:39;CIPOS=-9,8;CIEND=-9,8;CIPOS95=0,0;CIEND95=0,0;MATEID=70371_1;EVENT=70371;SECONDARY;SU=39;PE=0;SR=39;ALG=PROD;AF=0.005676;NSAMP=166;MSQ=38.2;AC=166;AN=29246;NFAM=165
chr3	40203781	40203811	chrY	11966636	11966649	72632	213340.0	+	-	BND	LOW	72632_1	N	N[chrY:11966646[	72632_2	N	]chr3:40203788]N	SVTYPE=BND;POS=40203788;STRANDS=+-:371;CIPOS=-7,23;CIEND=-9,4;CIPOS95=0,0;CIEND95=0,0;MATEID=72632_2;EVENT=72632;SU=371;PE=364;SR=7;ALG=PROD;AF=0.1316;NSAMP=3044;MSQ=37.55;AC=3791;AN=28816;NFAM=2878	SVTYPE=BND;POS=11966646;STRANDS=+-:371;CIPOS=-9,4;CIEND=-7,23;CIPOS95=0,0;CIEND95=0,0;MATEID=72632_1;EVENT=72632;SECONDARY;SU=371;PE=364;SR=7;ALG=PROD;AF=0.1316;NSAMP=3044;MSQ=37.55;AC=3791;AN=28816;NFAM=2878
chr3	40203794	40204336	chr3	175013219	175013903	582750	940.27	+	+	BND	LOW	582750_1	N	N]chr3:175013228]	582750_2	N	N]chr3:40203804]	SVTYPE=BND;POS=40203804;STRANDS=++:4;IMPRECISE;CIPOS=-10,532;CIEND=-9,675;CIPOS95=-2,109;CIEND95=0,143;MATEID=582750_2;EVENT=582750;SU=4;PE=4;SR=0;ALG=PROD;AF=0.001231;NSAMP=36;MSQ=16.17;AC=36;AN=29246;NFAM=36	SVTYPE=BND;POS=175013228;STRANDS=++:4;IMPRECISE;CIPOS=-9,675;CIEND=-10,532;CIPOS95=0,143;CIEND95=-2,109;MATEID=582750_1;EVENT=582750;SECONDARY;SU=4;PE=4;SR=0;ALG=PROD;AF=0.001231;NSAMP=36;MSQ=16.17;AC=36;AN=29246;NFAM=36
chr3	40203797	40203856	chr7	86332449	86332508	69988	4449.73	-	+	BND	LOW	69988_1	N	]chr7:86332479]N	69988_2	N	N[chr3:40203828[	SVTYPE=BND;POS=40203828;STRANDS=-+:5;CIPOS=-30,29;CIEND=-30,29;CIPOS95=0,0;CIEND95=0,0;MATEID=69988_2;EVENT=69988;SU=5;PE=0;SR=5;ALG=PROD;AF=0.005471;NSAMP=158;MSQ=18.07;AC=160;AN=29246;NFAM=158	SVTYPE=BND;POS=86332479;STRANDS=-+:5;CIPOS=-30,29;CIEND=-30,29;CIPOS95=0,0;CIEND95=0,0;MATEID=69988_1;EVENT=69988;SECONDARY;SU=5;PE=0;SR=5;ALG=PROD;AF=0.005471;NSAMP=158;MSQ=18.07;AC=160;AN=29246;NFAM=158
chr3	40203839	40203919	chr4	147782976	147783128	66997	160028.0	+	+	BND	LOW	66997_1	N	N]chr4:147782987]	66997_2	N	N]chr3:40203851]	SVTYPE=BND;POS=40203851;STRANDS=++:2753;IMPRECISE;CIPOS=-12,68;CIEND=-11,141;CIPOS95=0,0;CIEND95=-3,3;MATEID=66997_2;EVENT=66997;SU=2753;PE=2753;SR=0;ALG=PROD;AF=0.06162;NSAMP=1801;MSQ=41.43;AC=1802;AN=29246;NFAM=1694	SVTYPE=BND;POS=147782987;STRANDS=++:2753;IMPRECISE;CIPOS=-11,141;CIEND=-12,68;CIPOS95=-3,3;CIEND95=0,0;MATEID=66997_1;EVENT=66997;SECONDARY;SU=2753;PE=2753;SR=0;ALG=PROD;AF=0.06162;NSAMP=1801;MSQ=41.43;AC=1802;AN=29246;NFAM=1694
chr3	40204159	40204176	chr3	40204214	40204231	314621	13490.8	+	-	BND	LOW	314621_1	N	N[chr3:40204224[	314621_2	N	]chr3:40204168]N	SVTYPE=BND;POS=40204168;STRANDS=+-:4;CIPOS=-9,8;CIEND=-9,8;CIPOS95=0,0;CIEND95=0,0;MATEID=314621_2;EVENT=314621;SU=4;PE=0;SR=4;ALG=PROD;AF=0.0002296;NSAMP=5;MSQ=37.1;RECLASSIFIED;AC=6;AN=26138;NFAM=5	SVTYPE=BND;POS=40204224;STRANDS=+-:4;CIPOS=-9,8;CIEND=-9,8;CIPOS95=0,0;CIEND95=0,0;MATEID=314621_1;EVENT=314621;SECONDARY;SU=4;PE=0;SR=4;ALG=PROD;AF=0.0002296;NSAMP=5;MSQ=37.1;RECLASSIFIED;AC=6;AN=26138;NFAM=5
chr3	40212090	40212546	chr16	16988355	16988892	63571	1013.14	+	+	BND	LOW	63571_1	N	N]chr16:16988367]	63571_2	N	N]chr3:40212120]	SVTYPE=BND;POS=40212120;STRANDS=++:16;IMPRECISE;CIPOS=-30,426;CIEND=-12,525;CIPOS95=-30,59;CIEND95=-12,105;MATEID=63571_2;EVENT=63571;SU=16;PE=16;SR=0;ALG=PROD;AF=0.001265;NSAMP=33;MSQ=19.01;AC=37;AN=29246;NFAM=33	SVTYPE=BND;POS=16988367;STRANDS=++:16;IMPRECISE;CIPOS=-12,525;CIEND=-30,426;CIPOS95=-12,105;CIEND95=-30,59;MATEID=63571_1;EVENT=63571;SECONDARY;SU=16;PE=16;SR=0;ALG=PROD;AF=0.001265;NSAMP=33;MSQ=19.01;AC=37;AN=29246;NFAM=33
chr3	40212095	40212112	chr11	39653733	39653750	60916	112171.0	-	+	BND	LOW	60916_1	N	]chr11:39653742]N	60916_2	N	N[chr3:40212105[	SVTYPE=BND;POS=40212105;STRANDS=-+:4;CIPOS=-9,8;CIEND=-9,8;CIPOS95=0,0;CIEND95=0,0;MATEID=60916_2;EVENT=60916;SU=4;PE=0;SR=4;ALG=PROD;AF=0.06986;NSAMP=2043;MSQ=28.61;AC=2043;AN=29246;NFAM=1971	SVTYPE=BND;POS=39653742;STRANDS=-+:4;CIPOS=-9,8;CIEND=-9,8;CIPOS95=0,0;CIEND95=0,0;MATEID=60916_1;EVENT=60916;SECONDARY;SU=4;PE=0;SR=4;ALG=PROD;AF=0.06986;NSAMP=2043;MSQ=28.61;AC=2043;AN=29246;NFAM=1971
chr3	40212126	40212525	chr12	32346657	32347254	61539	2896.82	+	+	BND	LOW	61539_1	N	N]chr12:32346675]	61539_2	N	N]chr3:40212156]	SVTYPE=BND;POS=40212156;STRANDS=++:18;IMPRECISE;CIPOS=-30,369;CIEND=-18,579;CIPOS95=-30,34;CIEND95=-18,67;MATEID=61539_2;EVENT=61539;SU=18;PE=18;SR=0;ALG=PROD;AF=0.003351;NSAMP=98;MSQ=20.52;AC=98;AN=29246;NFAM=98	SVTYPE=BND;POS=32346675;STRANDS=++:18;IMPRECISE;CIPOS=-18,579;CIEND=-30,369;CIPOS95=-18,67;CIEND95=-30,34;MATEID=61539_1;EVENT=61539;SECONDARY;SU=18;PE=18;SR=0;ALG=PROD;AF=0.003351;NSAMP=98;MSQ=20.52;AC=98;AN=29246;NFAM=98
chr3	40212126	40212654	chr11	49689685	49690291	60967	1201.36	+	-	BND	LOW	60967_1	N	N[chr11:49690263[	60967_2	N	]chr3:40212156]N	SVTYPE=BND;POS=40212156;STRANDS=+-:12;IMPRECISE;CIPOS=-30,498;CIEND=-577,29;CIPOS95=-30,54;CIEND95=-80,29;MATEID=60967_2;EVENT=60967;SU=12;PE=12;SR=0;ALG=PROD;AF=0.001504;NSAMP=44;MSQ=22.81;AC=44;AN=29246;NFAM=44	SVTYPE=BND;POS=49690263;STRANDS=+-:12;IMPRECISE;CIPOS=-577,29;CIEND=-30,498;CIPOS95=-80,29;CIEND95=-30,54;MATEID=60967_1;EVENT=60967;SECONDARY;SU=12;PE=12;SR=0;ALG=PROD;AF=0.001504;NSAMP=44;MSQ=22.81;AC=44;AN=29246;NFAM=44
chr3	40212151	40212153	chr3	165583039	165583041	505920	37403.6	-	+	BND	LOW	505920_1	N	]chr3:165583040]N	505920_2	N	N[chr3:40212153[	SVTYPE=BND;POS=40212153;STRANDS=-+:545;CIPOS=-1,1;CIEND=-1,1;CIPOS95=0,0;CIEND95=0,0;MATEID=505920_2;EVENT=505920;SU=545;PE=0;SR=545;ALG=PROD;AF=0.03915;NSAMP=1134;MSQ=18.78;RECLASSIFIED;AC=1145;AN=29246;NFAM=1110	SVTYPE=BND;POS=165583040;STRANDS=-+:545;CIPOS=-1,1;CIEND=-1,1;CIPOS95=0,0;CIEND95=0,0;MATEID=505920_1;EVENT=505920;SECONDARY;SU=545;PE=0;SR=545;ALG=PROD;AF=0.03915;NSAMP=1134;MSQ=18.78;RECLASSIFIED;AC=1145;AN=29246;NFAM=1110
chr3	40212235	40212252	chr3	117450405	117450422	505921	85967.0	-	+	BND	LOW	505921_1	N	]chr3:117450414]N	505921_2	N	N[chr3:40212245[	SVTYPE=BND;POS=40212245;STRANDS=-+:4;CIPOS=-9,8;CIEND=-9,8;CIPOS95=0,0;CIEND95=0,0;MATEID=505921_2;EVENT=505921;SU=4;PE=0;SR=4;ALG=PROD;AF=0.1209;NSAMP=2564;MSQ=19.5;RECLASSIFIED;AC=3535;AN=29246;NFAM=2454	SVTYPE=BND;POS=117450414;STRANDS=-+:4;CIPOS=-9,8;CIEND=-9,8;CIPOS95=0,0;CIEND95=0,0;MATEID=505921_1;EVENT=505921;SECONDARY;SU=4;PE=0;SR=4;ALG=PROD;AF=0.1209;NSAMP=2564;MSQ=19.5;RECLASSIFIED;AC=3535;AN=29246;NFAM=2454
chr3	40212236	40212253	chr11	49690368	49690384	60969	138770.0	-	+	BND	LOW	60969_1	N	]chr11:49690376]N	60969_2	N	N[chr3:40212246[	SVTYPE=BND;POS=40212246;STRANDS=-+:43;CIPOS=-9,8;CIEND=-8,8;CIPOS95=0,0;CIEND95=0,0;MATEID=60969_2;EVENT=60969;SU=43;PE=8;SR=35;ALG=PROD;AF=0.08446;NSAMP=2449;MSQ=35.98;AC=2470;AN=29246;NFAM=2361	SVTYPE=BND;POS=49690376;STRANDS=-+:43;CIPOS=-8,8;CIEND=-9,8;CIPOS95=0,0;CIEND95=0,0;MATEID=60969_1;EVENT=60969;SECONDARY;SU=43;PE=8;SR=35;ALG=PROD;AF=0.08446;NSAMP=2449;MSQ=35.98;AC=2470;AN=29246;NFAM=2361
chr3	40212238	40212251	chr16	16988230	16988240	63570	115047.0	-	-	BND	LOW	63570_1	N	[chr16:16988237[N	63570_2	N	[chr3:40212246[N	SVTYPE=BND;POS=40212246;STRANDS=--:295;CIPOS=-7,6;CIEND=-6,4;CIPOS95=0,0;CIEND95=0,0;MATEID=63570_2;EVENT=63570;SU=295;PE=182;SR=113;ALG=PROD;AF=0.07064;NSAMP=2013;MSQ=37.78;AC=2066;AN=29246;NFAM=1972	SVTYPE=BND;POS=16988237;STRANDS=--:295;CIPOS=-6,4;CIEND=-7,6;CIPOS95=0,0;CIEND95=0,0;MATEID=63570_1;EVENT=63570;SECONDARY;SU=295;PE=182;SR=113;ALG=PROD;AF=0.07064;NSAMP=2013;MSQ=37.78;AC=2066;AN=29246;NFAM=1972
chr3	40212243	40212247	chr12	32346520	32346523	61537	202883.0	-	-	BND	LOW	61537_1	N	[chr12:32346523[N	61537_2	N	[chr3:40212246[N	SVTYPE=BND;POS=40212246;STRANDS=--:657;CIPOS=-2,2;CIEND=-2,1;CIPOS95=0,0;CIEND95=0,0;MATEID=61537_2;EVENT=61537;SU=657;PE=334;SR=323;ALG=PROD;AF=0.1132;NSAMP=3209;MSQ=39.69;RETAINED;AC=3310;AN=29246;NFAM=3086	SVTYPE=BND;POS=32346523;STRANDS=--:657;CIPOS=-2,1;CIEND=-2,2;CIPOS95=0,0;CIEND95=0,0;MATEID=61537_1;EVENT=61537;SECONDARY;SU=657;PE=334;SR=323;ALG=PROD;AF=0.1132;NSAMP=3209;MSQ=39.69;RETAINED;AC=3310;AN=29246;NFAM=3086
chr3	40218595	40218654	chr8	5307708	5307767	70379	8686.27	-	+	BND	LOW	70379_1	N	]chr8:5307738]N	70379_2	N	N[chr3:40218626[	SVTYPE=BND;POS=40218626;STRANDS=-+:14;CIPOS=-30,29;CIEND=-30,29;CIPOS95=0,0;CIEND95=0,0;MATEID=70379_2;EVENT=70379;SU=14;PE=0;SR=14;ALG=PROD;AF=0.009642;NSAMP=190;MSQ=37.4;AC=282;AN=29246;NFAM=189	SVTYPE=BND;POS=5307738;STRANDS=-+:14;CIPOS=-30,29;CIEND=-30,29;CIPOS95=0,0;CIEND95=0,0;MATEID=70379_1;EVENT=70379;SECONDARY;SU=14;PE=0;SR=14;ALG=PROD;AF=0.009642;NSAMP=190;MSQ=37.4;AC=282;AN=29246;NFAM=189
chr3	40249124	40249143	chr3	40249405	40249424	314623	146.01	+	-	BND	LOW	314623_1	N	N[chr3:40249416[	314623_2	N	]chr3:40249134]N	SVTYPE=BND;POS=40249134;STRANDS=+-:8;CIPOS=-10,9;CIEND=-10,9;CIPOS95=0,0;CIEND95=0,0;MATEID=314623_2;EVENT=314623;SU=8;PE=1;SR=7;ALG=PROD;AF=0.0001026;NSAMP=3;MSQ=48.1;RECLASSIFIED;AC=3;AN=29246;NFAM=3	SVTYPE=BND;POS=40249416;STRANDS=+-:8;CIPOS=-10,9;CIEND=-10,9;CIPOS95=0,0;CIEND95=0,0;MATEID=314623_1;EVENT=314623;SECONDARY;SU=8;PE=1;SR=7;ALG=PROD;AF=0.0001026;NSAMP=3;MSQ=48.1;RECLASSIFIED;AC=3;AN=29246;NFAM=3
chr3	40262714	40262723	chr3	40266419	40266438	314624	452.62	+	-	DEL	PASS	314624	N	<DEL>	.	.	.	SVTYPE=DEL;POS=40262718;SVLEN=-3711;END=40266429;STRANDS=+-:19;IMPRECISE;CIPOS=-4,5;CIEND=-10,9;CIPOS95=-1,0;CIEND95=0,0;SU=19;PE=15;SR=4;ALG=PROD;AF=3.419e-05;NSAMP=1;MSQ=452.62;AC=1;AN=29246;NFAM=1	.
chr3	40281102	40281113	chr3	40283377	40283387	582752	104.57	+	+	BND	LOW	582752_1	N	N]chr3:40283382]	582752_2	N	N]chr3:40281108]	SVTYPE=BND;POS=40281108;STRANDS=++:12;CIPOS=-6,5;CIEND=-5,5;CIPOS95=0,0;CIEND95=0,0;MATEID=582752_2;EVENT=582752;SU=12;PE=6;SR=6;ALG=PROD;AF=3.419e-05;NSAMP=1;MSQ=104.57;AC=1;AN=29246;NFAM=1	SVTYPE=BND;POS=40283382;STRANDS=++:12;CIPOS=-5,5;CIEND=-6,5;CIPOS95=0,0;CIEND95=0,0;MATEID=582752_1;EVENT=582752;SECONDARY;SU=12;PE=6;SR=6;ALG=PROD;AF=3.419e-05;NSAMP=1;MSQ=104.57;AC=1;AN=29246;NFAM=1
chr3	40281118	40281136	chr3	40283119	40283138	582751	299.57	-	-	BND	PASS	582751_1	N	[chr3:40283130[N	582751_2	N	[chr3:40281129[N	SVTYPE=BND;POS=40281129;STRANDS=--:16;CIPOS=-10,8;CIEND=-10,9;CIPOS95=0,0;CIEND95=0,0;MATEID=582751_2;EVENT=582751;SU=16;PE=11;SR=5;ALG=PROD;AF=3.419e-05;NSAMP=1;MSQ=299.57;AC=1;AN=29246;NFAM=1	SVTYPE=BND;POS=40283130;STRANDS=--:16;CIPOS=-10,9;CIEND=-10,8;CIPOS95=0,0;CIEND95=0,0;MATEID=582751_1;EVENT=582751;SECONDARY;SU=16;PE=11;SR=5;ALG=PROD;AF=3.419e-05;NSAMP=1;MSQ=299.57;AC=1;AN=29246;NFAM=1
chr3	40281297	40281315	chr3	40281423	40281441	582753	161.22	+	+	BND	LOW	582753_1	N	N]chr3:40281432]	582753_2	N	N]chr3:40281306]	SVTYPE=BND;POS=40281306;STRANDS=++:4;IMPRECISE;CIPOS=-9,9;CIEND=-9,9;CIPOS95=0,2;CIEND95=0,2;MATEID=582753_2;EVENT=582753;SU=4;PE=2;SR=2;ALG=PROD;AF=0.0002735;NSAMP=6;MSQ=24.29;AC=8;AN=29246;NFAM=6	SVTYPE=BND;POS=40281432;STRANDS=++:4;IMPRECISE;CIPOS=-9,9;CIEND=-9,9;CIPOS95=0,2;CIEND95=0,2;MATEID=582753_1;EVENT=582753;SECONDARY;SU=4;PE=2;SR=2;ALG=PROD;AF=0.0002735;NSAMP=6;MSQ=24.29;AC=8;AN=29246;NFAM=6
chr3	40281414	40281432	chr3	40281537	40281556	314625	341.42	+	-	BND	LOW	314625_1	N	N[chr3:40281548[	314625_2	N	]chr3:40281424]N	SVTYPE=BND;POS=40281424;STRANDS=+-:8;CIPOS=-10,8;CIEND=-10,9;CIPOS95=0,0;CIEND95=0,0;MATEID=314625_2;EVENT=314625;SU=8;PE=0;SR=8;ALG=PROD;AF=6.839e-05;NSAMP=2;MSQ=168.7;RECLASSIFIED;AC=2;AN=29246;NFAM=2	SVTYPE=BND;POS=40281548;STRANDS=+-:8;CIPOS=-10,9;CIEND=-10,8;CIPOS95=0,0;CIEND95=0,0;MATEID=314625_1;EVENT=314625;SECONDARY;SU=8;PE=0;SR=8;ALG=PROD;AF=6.839e-05;NSAMP=2;MSQ=168.7;RECLASSIFIED;AC=2;AN=29246;NFAM=2
chr3	40293589	40293878	chr3	40296960	40297200	314626	1638.83	+	-	DEL	PASS	314626	N	<DEL>	.	.	.	SVTYPE=DEL;POS=40293612;SVLEN=-3560;END=40297172;STRANDS=+-:68;IMPRECISE;CIPOS=-23,266;CIEND=-212,28;CIPOS95=-15,15;CIEND95=-11,11;SU=68;PE=68;SR=0;ALG=PROD;AF=0.0001026;NSAMP=3;MSQ=149.7;AC=3;AN=29246;NFAM=3	.
chr3	40293871	40294055	chr4	77046845	77047181	66687	296.12	-	-	BND	LOW	66687_1	N	[chr4:77047154[N	66687_2	N	[chr3:40294027[N	SVTYPE=BND;POS=40294027;STRANDS=--:24;IMPRECISE;CIPOS=-155,29;CIEND=-308,28;CIPOS95=-28,28;CIEND95=-57,28;MATEID=66687_2;EVENT=66687;SU=24;PE=24;SR=0;ALG=PROD;AF=0.0001026;NSAMP=3;MSQ=98.71;AC=3;AN=29246;NFAM=3	SVTYPE=BND;POS=77047154;STRANDS=--:24;IMPRECISE;CIPOS=-308,28;CIEND=-155,29;CIPOS95=-57,28;CIEND95=-28,28;MATEID=66687_1;EVENT=66687;SECONDARY;SU=24;PE=24;SR=0;ALG=PROD;AF=0.0001026;NSAMP=3;MSQ=98.71;AC=3;AN=29246;NFAM=3
chr3	40294014	40294065	chr4	77075967	77076017	66688	319.67	+	+	BND	LOW	66688_1	N	N]chr4:77075992]	66688_2	N	N]chr3:40294044]	SVTYPE=BND;POS=40294044;STRANDS=++:47;CIPOS=-30,21;CIEND=-25,25;CIPOS95=0,0;CIEND95=0,0;MATEID=66688_2;EVENT=66688;SU=47;PE=27;SR=20;ALG=PROD;AF=0.0001026;NSAMP=3;MSQ=106.56;AC=3;AN=29246;NFAM=3	SVTYPE=BND;POS=77075992;STRANDS=++:47;CIPOS=-25,25;CIEND=-30,21;CIPOS95=0,0;CIEND95=0,0;MATEID=66688_1;EVENT=66688;SECONDARY;SU=47;PE=27;SR=20;ALG=PROD;AF=0.0001026;NSAMP=3;MSQ=106.56;AC=3;AN=29246;NFAM=3
chr3	40298966	40299007	chr3	40302808	40302853	314627	2103.85	+	-	DEL	PASS	314627	N	<DEL>	.	.	.	SVTYPE=DEL;POS=40298987;SVLEN=-3845;END=40302832;STRANDS=+-:91;CIPOS=-21,20;CIEND=-24,21;CIPOS95=0,0;CIEND95=0,0;SU=91;PE=52;SR=39;ALG=PROD;AF=0.0001026;NSAMP=3;MSQ=701.28;AC=3;AN=29246;NFAM=1	.
chr3	40315541	40315669	chr3	40316397	40316510	582754	14.95	+	+	BND	LOW	582754_1	N	N]chr3:40316407]	582754_2	N	N]chr3:40315551]	SVTYPE=BND;POS=40315551;STRANDS=++:5;IMPRECISE;CIPOS=-10,118;CIEND=-10,103;CIPOS95=-3,38;CIEND95=-3,34;MATEID=582754_2;EVENT=582754;SU=5;PE=5;SR=0;ALG=PROD;AF=3.419e-05;NSAMP=1;MSQ=14.92;AC=1;AN=29246;NFAM=1	SVTYPE=BND;POS=40316407;STRANDS=++:5;IMPRECISE;CIPOS=-10,103;CIEND=-10,118;CIPOS95=-3,34;CIEND95=-3,38;MATEID=582754_1;EVENT=582754;SECONDARY;SU=5;PE=5;SR=0;ALG=PROD;AF=3.419e-05;NSAMP=1;MSQ=14.92;AC=1;AN=29246;NFAM=1
chr3	40327564	40327574	chr3	40327755	40327771	582755	16.52	+	+	INV	LOW	582755	N	<INV>	.	.	.	SVTYPE=INV;POS=40327565;SVLEN=197;END=40327762;STRANDS=++:1,--:3;IMPRECISE;CIPOS=-1,9;CIEND=-7,9;CIPOS95=0,9;CIEND95=-1,3;SU=4;PE=2;SR=2;ALG=PROD;AF=6.839e-05;NSAMP=2;MSQ=8.12;AC=2;AN=29246;NFAM=2	.
chr3	40328069	40328072	chr3	40332717	40332719	314629	815.38	+	-	DEL	PASS	314629	N	<DEL>	.	.	.	SVTYPE=DEL;POS=40328071;SVLEN=-4648;END=40332719;STRANDS=+-:34;CIPOS=-2,1;CIEND=-2,0;CIPOS95=0,0;CIEND95=0,0;SU=34;PE=19;SR=15;ALG=PROD;AF=3.419e-05;NSAMP=1;MSQ=815.38;AC=1;AN=29246;NFAM=1	.
chr3	40331392	40331603	chr3	40333305	40333479	505922	119.1	-	+	DUP	PASS	505922	N	<DUP>	.	.	.	SVTYPE=DUP;POS=40331594;SVLEN=1721;END=40333315;STRANDS=-+:15;IMPRECISE;CIPOS=-202,9;CIEND=-10,164;CIPOS95=-46,1;CIEND95=-1,28;SU=15;PE=15;SR=0;ALG=PROD;AF=3.419e-05;NSAMP=1;MSQ=118.45;AC=1;AN=29246;NFAM=1	.
chr3	40356386	40356445	chr3	40433151	40433210	314630	982.69	+	-	DEL	PASS	314630	N	<DEL>	.	.	.	SVTYPE=DEL;POS=40356416;SVLEN=-76765;END=40433181;STRANDS=+-:49;CIPOS=-30,29;CIEND=-30,29;CIPOS95=0,0;CIEND95=0,0;SU=49;PE=36;SR=13;ALG=PROD;AF=0.0001026;NSAMP=3;MSQ=327.56;AC=3;AN=29246;NFAM=3	.
chr3	40371768	40371819	chr10	48768730	48768781	60228	5658.23	-	+	BND	LOW	60228_1	N	]chr10:48768756]N	60228_2	N	N[chr3:40371795[	SVTYPE=BND;POS=40371795;STRANDS=-+:14;CIPOS=-26,25;CIEND=-26,25;CIPOS95=0,0;CIEND95=0,0;MATEID=60228_2;EVENT=60228;SU=14;PE=0;SR=14;ALG=PROD;AF=0.005471;NSAMP=160;MSQ=19.71;AC=160;AN=29246;NFAM=160	SVTYPE=BND;POS=48768756;STRANDS=-+:14;CIPOS=-26,25;CIEND=-26,25;CIPOS95=0,0;CIEND95=0,0;MATEID=60228_1;EVENT=60228;SECONDARY;SU=14;PE=0;SR=14;ALG=PROD;AF=0.005471;NSAMP=160;MSQ=19.71;AC=160;AN=29246;NFAM=160
chr3	40371785	40371802	chr5	95359567	95359584	67796	9664.54	-	+	BND	LOW	67796_1	N	]chr5:95359576]N	67796_2	N	N[chr3:40371795[	SVTYPE=BND;POS=40371795;STRANDS=-+:4;CIPOS=-9,8;CIEND=-9,8;CIPOS95=0,0;CIEND95=0,0;MATEID=67796_2;EVENT=67796;SU=4;PE=0;SR=4;ALG=PROD;AF=0.01098;NSAMP=321;MSQ=18.51;AC=321;AN=29246;NFAM=321	SVTYPE=BND;POS=95359576;STRANDS=-+:4;CIPOS=-9,8;CIEND=-9,8;CIPOS95=0,0;CIEND95=0,0;MATEID=67796_1;EVENT=67796;SECONDARY;SU=4;PE=0;SR=4;ALG=PROD;AF=0.01098;NSAMP=321;MSQ=18.51;AC=321;AN=29246;NFAM=321
chr3	40371785	40371802	chrX	49843285	49843302	72095	20959.2	-	-	BND	LOW	72095_1	N	[chrX:49843295[N	72095_2	N	[chr3:40371795[N	SVTYPE=BND;POS=40371795;STRANDS=--:66;CIPOS=-9,8;CIEND=-9,8;CIPOS95=0,0;CIEND95=0,0;MATEID=72095_2;EVENT=72095;SU=66;PE=0;SR=66;ALG=PROD;AF=0.01949;NSAMP=570;MSQ=21.3;AC=570;AN=29246;NFAM=567	SVTYPE=BND;POS=49843295;STRANDS=--:66;CIPOS=-9,8;CIEND=-9,8;CIPOS95=0,0;CIEND95=0,0;MATEID=72095_1;EVENT=72095;SECONDARY;SU=66;PE=0;SR=66;ALG=PROD;AF=0.01949;NSAMP=570;MSQ=21.3;AC=570;AN=29246;NFAM=567
chr3	40375280	40375289	chr3	40407106	40407117	314631	5341.73	+	-	DEL	PASS	314631	N	<DEL>	.	.	.	SVTYPE=DEL;POS=40375285;SVLEN=-31829;END=40407114;STRANDS=+-:217;CIPOS=-5,4;CIEND=-8,3;CIPOS95=0,0;CIEND95=0,0;SU=217;PE=141;SR=76;ALG=PROD;AF=0.0001368;NSAMP=4;MSQ=708.98;AC=4;AN=29246;NFAM=4	.
chr3	40377041	40377052	chr3	40377108	40377123	314632	3323.6	+	-	BND	LOW	314632_1	N	N[chr3:40377116[	314632_2	N	]chr3:40377043]N	SVTYPE=BND;POS=40377043;STRANDS=+-:4;IMPRECISE;CIPOS=-2,9;CIEND=-7,8;CIPOS95=0,8;CIEND95=-1,3;MATEID=314632_2;EVENT=314632;SU=4;PE=0;SR=4;ALG=PROD;AF=0.00359;NSAMP=105;MSQ=12.75;RECLASSIFIED;AC=105;AN=29246;NFAM=104	SVTYPE=BND;POS=40377116;STRANDS=+-:4;IMPRECISE;CIPOS=-7,8;CIEND=-2,9;CIPOS95=-1,3;CIEND95=0,8;MATEID=314632_1;EVENT=314632;SECONDARY;SU=4;PE=0;SR=4;ALG=PROD;AF=0.00359;NSAMP=105;MSQ=12.75;RECLASSIFIED;AC=105;AN=29246;NFAM=104
chr3	40377475	40377532	chr13	85088088	85088145	62439	167.31	-	-	BND	LOW	62439_1	N	[chr13:85088118[N	62439_2	N	[chr3:40377505[N	SVTYPE=BND;POS=40377505;STRANDS=--:8;CIPOS=-29,28;CIEND=-29,28;CIPOS95=0,0;CIEND95=0,0;MATEID=62439_2;EVENT=62439;SU=8;PE=0;SR=8;ALG=PROD;AF=0.0003077;NSAMP=9;MSQ=15.5;AC=9;AN=29246;NFAM=9	SVTYPE=BND;POS=85088118;STRANDS=--:8;CIPOS=-29,28;CIEND=-29,28;CIPOS95=0,0;CIEND95=0,0;MATEID=62439_1;EVENT=62439;SECONDARY;SU=8;PE=0;SR=8;ALG=PROD;AF=0.0003077;NSAMP=9;MSQ=15.5;AC=9;AN=29246;NFAM=9
chr3	40377541	40378106	chr20	819253	819676	65201	9496.65	+	+	BND	LOW	65201_1	N	N]chr20:819283]	65201_2	N	N]chr3:40377571]	SVTYPE=BND;POS=40377571;STRANDS=++:13;IMPRECISE;CIPOS=-30,535;CIEND=-30,393;CIPOS95=-30,145;CIEND95=-30,74;MATEID=65201_2;EVENT=65201;SU=13;PE=13;SR=0;ALG=PROD;AF=0.01221;NSAMP=356;MSQ=16.64;AC=357;AN=29246;NFAM=354	SVTYPE=BND;POS=819283;STRANDS=++:13;IMPRECISE;CIPOS=-30,393;CIEND=-30,535;CIPOS95=-30,74;CIEND95=-30,145;MATEID=65201_1;EVENT=65201;SECONDARY;SU=13;PE=13;SR=0;ALG=PROD;AF=0.01221;NSAMP=356;MSQ=16.64;AC=357;AN=29246;NFAM=354
chr3	40377542	40377639	chr13	85088088	85088178	62440	5173.63	+	+	BND	LOW	62440_1	N	N]chr13:85088129]	62440_2	N	N]chr3:40377590]	SVTYPE=BND;POS=40377590;STRANDS=++:5;IMPRECISE;CIPOS=-48,49;CIEND=-41,49;CIPOS95=-3,3;CIEND95=-9,9;MATEID=62440_2;EVENT=62440;SU=5;PE=4;SR=1;ALG=PROD;AF=0.005231;NSAMP=153;MSQ=18.97;AC=153;AN=29246;NFAM=148	SVTYPE=BND;POS=85088129;STRANDS=++:5;IMPRECISE;CIPOS=-41,49;CIEND=-48,49;CIPOS95=-9,9;CIEND95=-3,3;MATEID=62440_1;EVENT=62440;SECONDARY;SU=5;PE=4;SR=1;ALG=PROD;AF=0.005231;NSAMP=153;MSQ=18.97;AC=153;AN=29246;NFAM=148
chr3	40377616	40377633	chr10	28740231	28740248	59891	85.69	+	+	BND	LOW	59891_1	N	N]chr10:28740240]	59891_2	N	N]chr3:40377625]	SVTYPE=BND;POS=40377625;STRANDS=++:4;CIPOS=-9,8;CIEND=-9,8;CIPOS95=0,0;CIEND95=0,0;MATEID=59891_2;EVENT=59891;SU=4;PE=0;SR=4;ALG=PROD;AF=0.0001368;NSAMP=4;MSQ=17.71;AC=4;AN=29246;NFAM=4	SVTYPE=BND;POS=28740240;STRANDS=++:4;CIPOS=-9,8;CIEND=-9,8;CIPOS95=0,0;CIEND95=0,0;MATEID=59891_1;EVENT=59891;SECONDARY;SU=4;PE=0;SR=4;ALG=PROD;AF=0.0001368;NSAMP=4;MSQ=17.71;AC=4;AN=29246;NFAM=4
chr3	40378990	40379009	chr3	40381417	40381435	314633	854.4	+	-	DEL	PASS	314633	N	<DEL>	.	.	.	SVTYPE=DEL;POS=40379000;SVLEN=-2427;END=40381427;STRANDS=+-:34;CIPOS=-10,9;CIEND=-10,8;CIPOS95=0,0;CIEND95=0,0;SU=34;PE=17;SR=17;ALG=PROD;AF=3.419e-05;NSAMP=1;MSQ=854.4;AC=1;AN=29246;NFAM=1	.
chr3	40397267	40397270	chr3	40400995	40400998	314634	13363.3	+	-	BND	PASS	314634_1	N	N[chr3:40400998[	314634_2	N	]chr3:40397269]N	SVTYPE=BND;POS=40397269;STRANDS=+-:594;CIPOS=-2,1;CIEND=-2,1;CIPOS95=0,0;CIEND95=0,0;MATEID=314634_2;EVENT=314634;SU=594;PE=317;SR=277;ALG=PROD;AF=0.00106;NSAMP=31;MSQ=393.96;RECLASSIFIED;AC=31;AN=29246;NFAM=31	SVTYPE=BND;POS=40400998;STRANDS=+-:594;CIPOS=-2,1;CIEND=-2,1;CIPOS95=0,0;CIEND95=0,0;MATEID=314634_1;EVENT=314634;SECONDARY;SU=594;PE=317;SR=277;ALG=PROD;AF=0.00106;NSAMP=31;MSQ=393.96;RECLASSIFIED;AC=31;AN=29246;NFAM=31
chr3	40425650	40425655	chr3	40437808	40437827	314635	974.25	+	-	DEL	PASS	314635	N	<DEL>	.	.	.	SVTYPE=DEL;POS=40425653;SVLEN=-12165;END=40437818;STRANDS=+-:37;CIPOS=-3,2;CIEND=-10,9;CIPOS95=0,0;CIEND95=0,0;SU=37;PE=27;SR=10;ALG=PROD;AF=3.419e-05;NSAMP=1;MSQ=974.25;AC=1;AN=29246;NFAM=1	.
chr3	40425941	40425942	chr3	40426089	40426108	582756	23.16	+	+	BND	LOW	582756_1	N	N]chr3:40426099]	582756_2	N	N]chr3:40425942]	SVTYPE=BND;POS=40425942;STRANDS=++:4;IMPRECISE;CIPOS=-1,0;CIEND=-10,9;CIPOS95=-1,0;CIEND95=-2,3;MATEID=582756_2;EVENT=582756;SU=4;PE=3;SR=1;ALG=PROD;AF=6.839e-05;NSAMP=2;MSQ=9.83;AC=2;AN=29246;NFAM=2	SVTYPE=BND;POS=40426099;STRANDS=++:4;IMPRECISE;CIPOS=-10,9;CIEND=-1,0;CIPOS95=-2,3;CIEND95=-1,0;MATEID=582756_1;EVENT=582756;SECONDARY;SU=4;PE=3;SR=1;ALG=PROD;AF=6.839e-05;NSAMP=2;MSQ=9.83;AC=2;AN=29246;NFAM=2
chr3	40430709	40430755	chr3	40431013	40431058	314636	1596.44	+	-	BND	LOW	314636_1	N	N[chr3:40431037[	314636_2	N	]chr3:40430733]N	SVTYPE=BND;POS=40430733;STRANDS=+-:34;CIPOS=-24,22;CIEND=-23,22;CIPOS95=0,0;CIEND95=0,0;MATEID=314636_2;EVENT=314636;SU=34;PE=3;SR=31;ALG=PROD;AF=0.0002735;NSAMP=8;MSQ=16.35;RECLASSIFIED;AC=8;AN=29246;NFAM=8	SVTYPE=BND;POS=40431037;STRANDS=+-:34;CIPOS=-23,22;CIEND=-24,22;CIPOS95=0,0;CIEND95=0,0;MATEID=314636_1;EVENT=314636;SECONDARY;SU=34;PE=3;SR=31;ALG=PROD;AF=0.0002735;NSAMP=8;MSQ=16.35;RECLASSIFIED;AC=8;AN=29246;NFAM=8
chr3	40431322	40431327	chr3	40434258	40434263	314637	458.51	+	-	DEL	PASS	314637	N	<DEL>	.	.	.	SVTYPE=DEL;POS=40431325;SVLEN=-2937;END=40434262;STRANDS=+-:21;CIPOS=-3,2;CIEND=-4,1;CIPOS95=0,0;CIEND95=0,0;SU=21;PE=11;SR=10;ALG=PROD;AF=3.419e-05;NSAMP=1;MSQ=458.51;AC=1;AN=29246;NFAM=1	.
chr3	40443114	40443704	chr19	14635358	14636067	64844	136.77	-	-	BND	LOW	64844_1	N	[chr19:14636042[N	64844_2	N	[chr3:40443676[N	SVTYPE=BND;POS=40443676;STRANDS=--:8;IMPRECISE;CIPOS=-561,29;CIEND=-683,26;CIPOS95=-79,29;CIEND95=-116,26;MATEID=64844_2;EVENT=64844;SU=8;PE=8;SR=0;ALG=PROD;AF=0.0002052;NSAMP=6;MSQ=20.49;AC=6;AN=29246;NFAM=6	SVTYPE=BND;POS=14636042;STRANDS=--:8;IMPRECISE;CIPOS=-683,26;CIEND=-561,29;CIPOS95=-116,26;CIEND95=-79,29;MATEID=64844_1;EVENT=64844;SECONDARY;SU=8;PE=8;SR=0;ALG=PROD;AF=0.0002052;NSAMP=6;MSQ=20.49;AC=6;AN=29246;NFAM=6
chr3	40443604	40443988	chr19	14636153	14636609	64845	368.59	+	+	BND	LOW	64845_1	N	N]chr19:14636183]	64845_2	N	N]chr3:40443634]	SVTYPE=BND;POS=40443634;STRANDS=++:9;IMPRECISE;CIPOS=-30,354;CIEND=-30,426;CIPOS95=-30,60;CIEND95=-30,112;MATEID=64845_2;EVENT=64845;SU=9;PE=9;SR=0;ALG=PROD;AF=0.0004103;NSAMP=12;MSQ=17.63;AC=12;AN=29246;NFAM=12	SVTYPE=BND;POS=14636183;STRANDS=++:9;IMPRECISE;CIPOS=-30,426;CIEND=-30,354;CIPOS95=-30,112;CIEND95=-30,60;MATEID=64845_1;EVENT=64845;SECONDARY;SU=9;PE=9;SR=0;ALG=PROD;AF=0.0004103;NSAMP=12;MSQ=17.63;AC=12;AN=29246;NFAM=12
chr3	40443617	40443632	chr11	126632687	126632695	61289	14580.6	-	-	BND	LOW	61289_1	N	[chr11:126632696[N	61289_2	N	[chr3:40443628[N	SVTYPE=BND;POS=40443628;STRANDS=--:72,-+:38;CIPOS=-10,5;CIEND=-8,0;CIPOS95=0,0;CIEND95=0,0;MATEID=61289_2;EVENT=61289;SU=110;PE=105;SR=5;ALG=PROD;AF=0.01655;NSAMP=481;MSQ=22.35;AC=484;AN=29246;NFAM=479	SVTYPE=BND;POS=126632696;STRANDS=--:72,-+:38;CIPOS=-8,0;CIEND=-10,5;CIPOS95=0,0;CIEND95=0,0;MATEID=61289_1;EVENT=61289;SECONDARY;SU=110;PE=105;SR=5;ALG=PROD;AF=0.01655;NSAMP=481;MSQ=22.35;AC=484;AN=29246;NFAM=479
chr3	40443652	40443669	chr3	79116309	79116326	582757	38.82	+	+	BND	LOW	582757_1	N	N]chr3:79116318]	582757_2	N	N]chr3:40443661]	SVTYPE=BND;POS=40443661;STRANDS=++:4;CIPOS=-9,8;CIEND=-9,8;CIPOS95=0,0;CIEND95=0,0;MATEID=582757_2;EVENT=582757;SU=4;PE=0;SR=4;ALG=PROD;AF=3.419e-05;NSAMP=1;MSQ=38.82;AC=1;AN=29246;NFAM=1	SVTYPE=BND;POS=79116318;STRANDS=++:4;CIPOS=-9,8;CIEND=-9,8;CIPOS95=0,0;CIEND95=0,0;MATEID=582757_1;EVENT=582757;SECONDARY;SU=4;PE=0;SR=4;ALG=PROD;AF=3.419e-05;NSAMP=1;MSQ=38.82;AC=1;AN=29246;NFAM=1
chr3	40445221	40445717	chr8	134284357	134284853	71025	9.42	+	+	BND	LOW	71025_1	N	N]chr8:134284365]	71025_2	N	N]chr3:40445229]	SVTYPE=BND;POS=40445229;STRANDS=++:4;IMPRECISE;CIPOS=-8,488;CIEND=-8,488;CIPOS95=0,174;CIEND95=0,174;MATEID=71025_2;EVENT=71025;SU=4;PE=4;SR=0;ALG=PROD;AF=3.419e-05;NSAMP=1;MSQ=9.36;AC=1;AN=29246;NFAM=1	SVTYPE=BND;POS=134284365;STRANDS=++:4;IMPRECISE;CIPOS=-8,488;CIEND=-8,488;CIPOS95=0,174;CIEND95=0,174;MATEID=71025_1;EVENT=71025;SECONDARY;SU=4;PE=4;SR=0;ALG=PROD;AF=3.419e-05;NSAMP=1;MSQ=9.36;AC=1;AN=29246;NFAM=1
chr3	40446386	40446435	chr8	108718253	108718302	70891	380.41	-	+	BND	LOW	70891_1	N	]chr8:108718278]N	70891_2	N	N[chr3:40446412[	SVTYPE=BND;POS=40446412;STRANDS=-+:13;CIPOS=-25,24;CIEND=-25,24;CIPOS95=0,0;CIEND95=0,0;MATEID=70891_2;EVENT=70891;SU=13;PE=0;SR=13;ALG=PROD;AF=6.839e-05;NSAMP=2;MSQ=190.2;AC=2;AN=29246;NFAM=2	SVTYPE=BND;POS=108718278;STRANDS=-+:13;CIPOS=-25,24;CIEND=-25,24;CIPOS95=0,0;CIEND95=0,0;MATEID=70891_1;EVENT=70891;SECONDARY;SU=13;PE=0;SR=13;ALG=PROD;AF=6.839e-05;NSAMP=2;MSQ=190.2;AC=2;AN=29246;NFAM=2
chr3	40459914	40459933	chr3	40459964	40459983	314639	290.72	+	-	BND	PASS	314639_1	N	N[chr3:40459975[	314639_2	N	]chr3:40459924]N	SVTYPE=BND;POS=40459924;STRANDS=+-:13;CIPOS=-10,9;CIEND=-10,9;CIPOS95=0,0;CIEND95=0,0;MATEID=314639_2;EVENT=314639;SU=13;PE=0;SR=13;ALG=PROD;AF=3.419e-05;NSAMP=1;MSQ=290.68;RECLASSIFIED;AC=1;AN=29246;NFAM=1	SVTYPE=BND;POS=40459975;STRANDS=+-:13;CIPOS=-10,9;CIEND=-10,9;CIPOS95=0,0;CIEND95=0,0;MATEID=314639_1;EVENT=314639;SECONDARY;SU=13;PE=0;SR=13;ALG=PROD;AF=3.419e-05;NSAMP=1;MSQ=290.68;RECLASSIFIED;AC=1;AN=29246;NFAM=1
chr3	40461999	40462058	chr18	55586123	55586181	64603	14714.3	-	-	BND	LOW	64603_1	N	[chr18:55586154[N	64603_2	N	[chr3:40462030[N	SVTYPE=BND;POS=40462030;STRANDS=--:4;IMPRECISE;CIPOS=-30,29;CIEND=-30,28;CIPOS95=-1,1;CIEND95=-1,1;MATEID=64603_2;EVENT=64603;SU=4;PE=1;SR=3;ALG=PROD;AF=0.003795;NSAMP=111;MSQ=92.9;AC=111;AN=29246;NFAM=109	SVTYPE=BND;POS=55586154;STRANDS=--:4;IMPRECISE;CIPOS=-30,28;CIEND=-30,29;CIPOS95=-1,1;CIEND95=-1,1;MATEID=64603_1;EVENT=64603;SECONDARY;SU=4;PE=1;SR=3;ALG=PROD;AF=0.003795;NSAMP=111;MSQ=92.9;AC=111;AN=29246;NFAM=109
chr3	40462003	40462054	chr9	389566	389617	71077	508.34	-	-	BND	LOW	71077_1	N	[chr9:389593[N	71077_2	N	[chr3:40462030[N	SVTYPE=BND;POS=40462030;STRANDS=--:16;CIPOS=-26,25;CIEND=-26,25;CIPOS95=0,0;CIEND95=0,0;MATEID=71077_2;EVENT=71077;SU=16;PE=0;SR=16;ALG=PROD;AF=0.0005129;NSAMP=15;MSQ=23.59;AC=15;AN=29246;NFAM=15	SVTYPE=BND;POS=389593;STRANDS=--:16;CIPOS=-26,25;CIEND=-26,25;CIPOS95=0,0;CIEND95=0,0;MATEID=71077_1;EVENT=71077;SECONDARY;SU=16;PE=0;SR=16;ALG=PROD;AF=0.0005129;NSAMP=15;MSQ=23.59;AC=15;AN=29246;NFAM=15
chr3	40466431	40466436	chr3	40466540	40466545	314640	335.71	+	-	BND	PASS	314640_1	N	N[chr3:40466544[	314640_2	N	]chr3:40466434]N	SVTYPE=BND;POS=40466434;STRANDS=+-:11;CIPOS=-3,2;CIEND=-3,2;CIPOS95=0,0;CIEND95=0,0;MATEID=314640_2;EVENT=314640;SU=11;PE=0;SR=11;ALG=PROD;AF=3.419e-05;NSAMP=1;MSQ=335.71;RECLASSIFIED;AC=1;AN=29246;NFAM=1	SVTYPE=BND;POS=40466544;STRANDS=+-:11;CIPOS=-3,2;CIEND=-3,2;CIPOS95=0,0;CIEND95=0,0;MATEID=314640_1;EVENT=314640;SECONDARY;SU=11;PE=0;SR=11;ALG=PROD;AF=3.419e-05;NSAMP=1;MSQ=335.71;RECLASSIFIED;AC=1;AN=29246;NFAM=1
chr3	40468125	40468134	chr3	40484170	40484189	314641	338.65	+	-	DEL	PASS	314641	N	<DEL>	.	.	.	SVTYPE=DEL;POS=40468129;SVLEN=-16051;END=40484180;STRANDS=+-:15;CIPOS=-4,5;CIEND=-10,9;CIPOS95=0,0;CIEND95=0,0;SU=15;PE=10;SR=5;ALG=PROD;AF=3.419e-05;NSAMP=1;MSQ=338.65;AC=1;AN=29246;NFAM=1	.
chr3	40472292	40472293	chr3	40472528	40472620	582758	18.4	+	+	INV	LOW	582758	N	<INV>	.	.	.	SVTYPE=INV;POS=40472292;SVLEN=319;END=40472611;STRANDS=++:1,--:3;IMPRECISE;CIPOS=0,1;CIEND=-83,9;CIPOS95=0,1;CIEND95=-70,0;SU=4;PE=4;SR=0;ALG=PROD;AF=3.419e-05;NSAMP=1;MSQ=17.91;AC=1;AN=29246;NFAM=1	.
chr3	40472995	40473012	chr3	40473263	40473321	314643	192.51	+	-	BND	LOW	314643_1	N	N[chr3:40473294[	314643_2	N	]chr3:40473004]N	SVTYPE=BND;POS=40473004;STRANDS=+-:22;CIPOS=-9,8;CIEND=-30,28;CIPOS95=0,0;CIEND95=0,0;MATEID=314643_2;EVENT=314643;SU=22;PE=0;SR=22;ALG=PROD;AF=3.419e-05;NSAMP=1;MSQ=12.05;RECLASSIFIED;AC=1;AN=29246;NFAM=1	SVTYPE=BND;POS=40473294;STRANDS=+-:22;CIPOS=-30,28;CIEND=-9,8;CIPOS95=0,0;CIEND95=0,0;MATEID=314643_1;EVENT=314643;SECONDARY;SU=22;PE=0;SR=22;ALG=PROD;AF=3.419e-05;NSAMP=1;MSQ=12.05;RECLASSIFIED;AC=1;AN=29246;NFAM=1
chr3	40483707	40483710	chr3	40490327	40490331	314644	7618.84	+	-	BND	PASS	314644_1	N	N[chr3:40490331[	314644_2	N	]chr3:40483709]N	SVTYPE=BND;POS=40483709;STRANDS=+-:333;CIPOS=-2,1;CIEND=-3,1;CIPOS95=0,0;CIEND95=0,0;MATEID=314644_2;EVENT=314644;SU=333;PE=195;SR=138;ALG=PROD;AF=0.0004445;NSAMP=13;MSQ=478.4;RECLASSIFIED;AC=13;AN=29246;NFAM=13	SVTYPE=BND;POS=40490331;STRANDS=+-:333;CIPOS=-3,1;CIEND=-2,1;CIPOS95=0,0;CIEND95=0,0;MATEID=314644_1;EVENT=314644;SECONDARY;SU=333;PE=195;SR=138;ALG=PROD;AF=0.0004445;NSAMP=13;MSQ=478.4;RECLASSIFIED;AC=13;AN=29246;NFAM=13
chr3	40484672	40484717	chr3	40489643	40489687	314645	1196.06	+	-	DEL	PASS	314645	N	<DEL>	.	.	.	SVTYPE=DEL;POS=40484695;SVLEN=-4971;END=40489666;STRANDS=+-:39;CIPOS=-23,22;CIEND=-23,21;CIPOS95=0,0;CIEND95=0,0;SU=39;PE=14;SR=25;ALG=PROD;AF=6.839e-05;NSAMP=2;MSQ=598.03;AC=2;AN=29246;NFAM=2	.
chr3	40490848	40491256	chr3	40502580	40502968	505923	10950.4	-	+	BND	LOW	505923_1	N	]chr3:40502590]N	505923_2	N	N[chr3:40491248[	SVTYPE=BND;POS=40491248;STRANDS=-+:6;IMPRECISE;CIPOS=-399,9;CIEND=-10,378;CIPOS95=-120,0;CIEND95=-1,105;MATEID=505923_2;EVENT=505923;SU=6;PE=6;SR=0;ALG=PROD;AF=0.01775;NSAMP=519;MSQ=10.23;RECLASSIFIED;AC=519;AN=29246;NFAM=515	SVTYPE=BND;POS=40502590;STRANDS=-+:6;IMPRECISE;CIPOS=-10,378;CIEND=-399,9;CIPOS95=-1,105;CIEND95=-120,0;MATEID=505923_1;EVENT=505923;SECONDARY;SU=6;PE=6;SR=0;ALG=PROD;AF=0.01775;NSAMP=519;MSQ=10.23;RECLASSIFIED;AC=519;AN=29246;NFAM=515
chr3	40491004	40491321	chr10	101824056	101824342	60471	167.69	-	+	BND	LOW	60471_1	N	]chr10:101824066]N	60471_2	N	N[chr3:40491313[	SVTYPE=BND;POS=40491313;STRANDS=-+:11;IMPRECISE;CIPOS=-308,9;CIEND=-10,276;CIPOS95=-88,1;CIEND95=-2,70;MATEID=60471_2;EVENT=60471;SU=11;PE=11;SR=0;ALG=PROD;AF=3.419e-05;NSAMP=1;MSQ=167.69;AC=1;AN=29246;NFAM=1	SVTYPE=BND;POS=101824066;STRANDS=-+:11;IMPRECISE;CIPOS=-10,276;CIEND=-308,9;CIPOS95=-2,70;CIEND95=-88,1;MATEID=60471_1;EVENT=60471;SECONDARY;SU=11;PE=11;SR=0;ALG=PROD;AF=3.419e-05;NSAMP=1;MSQ=167.69;AC=1;AN=29246;NFAM=1
chr3	40491434	40491849	chr3	40502351	40502767	314646	17.85	+	-	BND	LOW	314646_1	N	N[chr3:40502759[	314646_2	N	]chr3:40491444]N	SVTYPE=BND;POS=40491444;STRANDS=+-:5;IMPRECISE;CIPOS=-10,405;CIEND=-407,9;CIPOS95=-2,110;CIEND95=-106,2;MATEID=314646_2;EVENT=314646;SU=5;PE=5;SR=0;ALG=PROD;AF=3.419e-05;NSAMP=1;MSQ=17.85;RECLASSIFIED;AC=1;AN=29246;NFAM=1	SVTYPE=BND;POS=40502759;STRANDS=+-:5;IMPRECISE;CIPOS=-407,9;CIEND=-10,405;CIPOS95=-106,2;CIEND95=-2,110;MATEID=314646_1;EVENT=314646;SECONDARY;SU=5;PE=5;SR=0;ALG=PROD;AF=3.419e-05;NSAMP=1;MSQ=17.85;RECLASSIFIED;AC=1;AN=29246;NFAM=1
chr3	40491496	40491702	chr10	101819607	101819895	60470	353.68	+	-	BND	PASS	60470_1	N	N[chr10:101819887[	60470_2	N	]chr3:40491506]N	SVTYPE=BND;POS=40491506;STRANDS=+-:16;IMPRECISE;CIPOS=-10,196;CIEND=-279,9;CIPOS95=0,38;CIEND95=-55,1;MATEID=60470_2;EVENT=60470;SU=16;PE=16;SR=0;ALG=PROD;AF=3.419e-05;NSAMP=1;MSQ=353.68;AC=1;AN=29246;NFAM=1	SVTYPE=BND;POS=101819887;STRANDS=+-:16;IMPRECISE;CIPOS=-279,9;CIEND=-10,196;CIPOS95=-55,1;CIEND95=0,38;MATEID=60470_1;EVENT=60470;SECONDARY;SU=16;PE=16;SR=0;ALG=PROD;AF=3.419e-05;NSAMP=1;MSQ=353.68;AC=1;AN=29246;NFAM=1
chr3	40492649	40492668	chr3	40635798	40635816	505924	135.65	-	+	DUP	PASS	505924	N	<DUP>	.	.	.	SVTYPE=DUP;POS=40492659;SVLEN=143148;END=40635807;STRANDS=-+:13;IMPRECISE;CIPOS=-10,9;CIEND=-9,9;CIPOS95=-1,0;CIEND95=-1,1;SU=13;PE=10;SR=3;ALG=PROD;AF=3.419e-05;NSAMP=1;MSQ=135.07;AC=1;AN=29246;NFAM=1	.
chr3	40492831	40492888	chr3	40493133	40493188	314647	66.57	+	-	BND	LOW	314647_1	N	N[chr3:40493163[	314647_2	N	]chr3:40492860]N	SVTYPE=BND;POS=40492860;STRANDS=+-:8;CIPOS=-29,28;CIEND=-29,26;CIPOS95=0,0;CIEND95=0,0;MATEID=314647_2;EVENT=314647;SU=8;PE=0;SR=8;ALG=PROD;AF=0.0001026;NSAMP=3;MSQ=7.86;RECLASSIFIED;AC=3;AN=29246;NFAM=3	SVTYPE=BND;POS=40493163;STRANDS=+-:8;CIPOS=-29,26;CIEND=-29,28;CIPOS95=0,0;CIEND95=0,0;MATEID=314647_1;EVENT=314647;SECONDARY;SU=8;PE=0;SR=8;ALG=PROD;AF=0.0001026;NSAMP=3;MSQ=7.86;RECLASSIFIED;AC=3;AN=29246;NFAM=3
chr3	40497070	40497118	chr7	132365332	132365378	70223	1071.98	-	+	BND	LOW	70223_1	N	]chr7:132365358]N	70223_2	N	N[chr3:40497091[	SVTYPE=BND;POS=40497091;STRANDS=-+:14;CIPOS=-20,28;CIEND=-26,20;CIPOS95=0,0;CIEND95=0,0;MATEID=70223_2;EVENT=70223;SU=14;PE=0;SR=14;ALG=PROD;AF=0.00147;NSAMP=43;MSQ=17.37;AC=43;AN=29246;NFAM=42	SVTYPE=BND;POS=132365358;STRANDS=-+:14;CIPOS=-26,20;CIEND=-20,28;CIPOS95=0,0;CIEND95=0,0;MATEID=70223_1;EVENT=70223;SECONDARY;SU=14;PE=0;SR=14;ALG=PROD;AF=0.00147;NSAMP=43;MSQ=17.37;AC=43;AN=29246;NFAM=42
chr3	40497075	40497124	chr7	138903786	138903835	70261	14478.1	-	+	BND	LOW	70261_1	N	]chr7:138903811]N	70261_2	N	N[chr3:40497101[	SVTYPE=BND;POS=40497101;STRANDS=-+:16;CIPOS=-25,24;CIEND=-25,24;CIPOS95=0,0;CIEND95=0,0;MATEID=70261_2;EVENT=70261;SU=16;PE=0;SR=16;ALG=PROD;AF=0.01481;NSAMP=399;MSQ=24.2;AC=433;AN=29246;NFAM=398	SVTYPE=BND;POS=138903811;STRANDS=-+:16;CIPOS=-25,24;CIEND=-25,24;CIPOS95=0,0;CIEND95=0,0;MATEID=70261_1;EVENT=70261;SECONDARY;SU=16;PE=0;SR=16;ALG=PROD;AF=0.01481;NSAMP=399;MSQ=24.2;AC=433;AN=29246;NFAM=398
chr3	40497086	40497105	chr13	26944341	26944360	62164	794.24	-	+	BND	LOW	62164_1	N	]chr13:26944351]N	62164_2	N	N[chr3:40497097[	SVTYPE=BND;POS=40497097;STRANDS=-+:5;CIPOS=-10,9;CIEND=-10,9;CIPOS95=0,0;CIEND95=0,0;MATEID=62164_2;EVENT=62164;SU=5;PE=0;SR=5;ALG=PROD;AF=0.0009232;NSAMP=27;MSQ=24.31;AC=27;AN=29246;NFAM=27	SVTYPE=BND;POS=26944351;STRANDS=-+:5;CIPOS=-10,9;CIEND=-10,9;CIPOS95=0,0;CIEND95=0,0;MATEID=62164_1;EVENT=62164;SECONDARY;SU=5;PE=0;SR=5;ALG=PROD;AF=0.0009232;NSAMP=27;MSQ=24.31;AC=27;AN=29246;NFAM=27
chr3	40501175	40501189	chr19	53593987	53594001	65144	40155.7	-	+	BND	LOW	65144_1	N	]chr19:53593994]N	65144_2	N	N[chr3:40501183[	SVTYPE=BND;POS=40501183;STRANDS=-+:54;CIPOS=-7,7;CIEND=-7,7;CIPOS95=0,0;CIEND95=0,0;MATEID=65144_2;EVENT=65144;SU=54;PE=0;SR=54;ALG=PROD;AF=0.02732;NSAMP=798;MSQ=33.91;AC=799;AN=29246;NFAM=779	SVTYPE=BND;POS=53593994;STRANDS=-+:54;CIPOS=-7,7;CIEND=-7,7;CIPOS95=0,0;CIEND95=0,0;MATEID=65144_1;EVENT=65144;SECONDARY;SU=54;PE=0;SR=54;ALG=PROD;AF=0.02732;NSAMP=798;MSQ=33.91;AC=799;AN=29246;NFAM=779
chr3	40501221	40501771	chr11	78383569	78383935	60699	14359.1	+	+	BND	LOW	60699_1	N	N]chr11:78383599]	60699_2	N	N]chr3:40501251]	SVTYPE=BND;POS=40501251;STRANDS=++:9;IMPRECISE;CIPOS=-30,520;CIEND=-30,336;CIPOS95=-30,106;CIEND95=-30,40;MATEID=60699_2;EVENT=60699;SU=9;PE=9;SR=0;ALG=PROD;AF=0.01299;NSAMP=377;MSQ=22.06;AC=380;AN=29246;NFAM=375	SVTYPE=BND;POS=78383599;STRANDS=++:9;IMPRECISE;CIPOS=-30,336;CIEND=-30,520;CIPOS95=-30,40;CIEND95=-30,106;MATEID=60699_1;EVENT=60699;SECONDARY;SU=9;PE=9;SR=0;ALG=PROD;AF=0.01299;NSAMP=377;MSQ=22.06;AC=380;AN=29246;NFAM=375
chr3	40513323	40513340	chr10	126814959	126814976	60572	16234.2	-	+	BND	LOW	60572_1	N	]chr10:126814968]N	60572_2	N	N[chr3:40513333[	SVTYPE=BND;POS=40513333;STRANDS=-+:4;CIPOS=-9,8;CIEND=-9,8;CIPOS95=0,0;CIEND95=0,0;MATEID=60572_2;EVENT=60572;SU=4;PE=0;SR=4;ALG=PROD;AF=0.01621;NSAMP=427;MSQ=25.18;AC=474;AN=29246;NFAM=425	SVTYPE=BND;POS=126814968;STRANDS=-+:4;CIPOS=-9,8;CIEND=-9,8;CIPOS95=0,0;CIEND95=0,0;MATEID=60572_1;EVENT=60572;SECONDARY;SU=4;PE=0;SR=4;ALG=PROD;AF=0.01621;NSAMP=427;MSQ=25.18;AC=474;AN=29246;NFAM=425
chr3	40516994	40517003	chr3	40517044	40517059	314648	122.82	+	-	BND	LOW	314648_1	N	N[chr3:40517051[	314648_2	N	]chr3:40516999]N	SVTYPE=BND;POS=40516999;STRANDS=+-:7;CIPOS=-5,4;CIEND=-6,9;CIPOS95=0,0;CIEND95=0,0;MATEID=314648_2;EVENT=314648;SU=7;PE=0;SR=7;ALG=PROD;AF=3.419e-05;NSAMP=1;MSQ=122.8;RECLASSIFIED;AC=1;AN=29246;NFAM=1	SVTYPE=BND;POS=40517051;STRANDS=+-:7;CIPOS=-6,9;CIEND=-5,4;CIPOS95=0,0;CIEND95=0,0;MATEID=314648_1;EVENT=314648;SECONDARY;SU=7;PE=0;SR=7;ALG=PROD;AF=3.419e-05;NSAMP=1;MSQ=122.8;RECLASSIFIED;AC=1;AN=29246;NFAM=1
chr3	40520386	40520445	chr3	40520788	40520841	314649	444.63	+	-	BND	LOW	314649_1	N	N[chr3:40520818[	314649_2	N	]chr3:40520416]N	SVTYPE=BND;POS=40520416;STRANDS=+-:10;CIPOS=-30,29;CIEND=-29,24;CIPOS95=0,0;CIEND95=0,0;MATEID=314649_2;EVENT=314649;SU=10;PE=0;SR=10;ALG=PROD;AF=0.0006497;NSAMP=19;MSQ=16.65;RECLASSIFIED;AC=19;AN=29246;NFAM=19	SVTYPE=BND;POS=40520818;STRANDS=+-:10;CIPOS=-29,24;CIEND=-30,29;CIPOS95=0,0;CIEND95=0,0;MATEID=314649_1;EVENT=314649;SECONDARY;SU=10;PE=0;SR=10;ALG=PROD;AF=0.0006497;NSAMP=19;MSQ=16.65;RECLASSIFIED;AC=19;AN=29246;NFAM=19
chr3	40526874	40526932	chr3	40527221	40527267	582759	233.0	-	-	BND	LOW	582759_1	N	[chr3:40527242[N	582759_2	N	[chr3:40526905[N	SVTYPE=BND;POS=40526905;STRANDS=--:22;IMPRECISE;CIPOS=-30,28;CIEND=-20,26;CIPOS95=-1,1;CIEND95=0,0;MATEID=582759_2;EVENT=582759;SU=22;PE=20;SR=2;ALG=PROD;AF=6.839e-05;NSAMP=2;MSQ=116.5;AC=2;AN=29246;NFAM=1	SVTYPE=BND;POS=40527242;STRANDS=--:22;IMPRECISE;CIPOS=-20,26;CIEND=-30,28;CIPOS95=0,0;CIEND95=-1,1;MATEID=582759_1;EVENT=582759;SECONDARY;SU=22;PE=20;SR=2;ALG=PROD;AF=6.839e-05;NSAMP=2;MSQ=116.5;AC=2;AN=29246;NFAM=1
chr3	40526877	40526924	chr3	40527385	40527444	582760	274.76	+	+	BND	LOW	582760_1	N	N]chr3:40527415]	582760_2	N	N]chr3:40526901]	SVTYPE=BND;POS=40526901;STRANDS=++:22;CIPOS=-24,23;CIEND=-30,29;CIPOS95=0,0;CIEND95=0,0;MATEID=582760_2;EVENT=582760;SU=22;PE=12;SR=10;ALG=PROD;AF=6.839e-05;NSAMP=2;MSQ=137.38;AC=2;AN=29246;NFAM=1	SVTYPE=BND;POS=40527415;STRANDS=++:22;CIPOS=-30,29;CIEND=-24,23;CIPOS95=0,0;CIEND95=0,0;MATEID=582760_1;EVENT=582760;SECONDARY;SU=22;PE=12;SR=10;ALG=PROD;AF=6.839e-05;NSAMP=2;MSQ=137.38;AC=2;AN=29246;NFAM=1
chr3	40532320	40532339	chr3	40532635	40532654	314650	102.66	+	-	BND	LOW	314650_1	N	N[chr3:40532646[	314650_2	N	]chr3:40532330]N	SVTYPE=BND;POS=40532330;STRANDS=+-:5;CIPOS=-10,9;CIEND=-10,9;CIPOS95=0,0;CIEND95=0,0;MATEID=314650_2;EVENT=314650;SU=5;PE=0;SR=5;ALG=PROD;AF=0.0001026;NSAMP=3;MSQ=10.35;RECLASSIFIED;AC=3;AN=29246;NFAM=3	SVTYPE=BND;POS=40532646;STRANDS=+-:5;CIPOS=-10,9;CIEND=-10,9;CIPOS95=0,0;CIEND95=0,0;MATEID=314650_1;EVENT=314650;SECONDARY;SU=5;PE=0;SR=5;ALG=PROD;AF=0.0001026;NSAMP=3;MSQ=10.35;RECLASSIFIED;AC=3;AN=29246;NFAM=3
chr3	40539831	40539836	chr3	40542679	40542683	314653	6375.26	+	-	BND	PASS	314653_1	N	N[chr3:40542683[	314653_2	N	]chr3:40539834]N	SVTYPE=BND;POS=40539834;STRANDS=+-:257;CIPOS=-3,2;CIEND=-3,1;CIPOS95=0,0;CIEND95=0,0;MATEID=314653_2;EVENT=314653;SU=257;PE=152;SR=105;ALG=PROD;AF=0.0003419;NSAMP=10;MSQ=510.71;RECLASSIFIED;AC=10;AN=29246;NFAM=10	SVTYPE=BND;POS=40542683;STRANDS=+-:257;CIPOS=-3,1;CIEND=-3,2;CIPOS95=0,0;CIEND95=0,0;MATEID=314653_1;EVENT=314653;SECONDARY;SU=257;PE=152;SR=105;ALG=PROD;AF=0.0003419;NSAMP=10;MSQ=510.71;RECLASSIFIED;AC=10;AN=29246;NFAM=10
chr3	40541917	40541962	chr3	40550029	40550073	314654	1219.72	+	-	DEL	PASS	314654	N	<DEL>	.	.	.	SVTYPE=DEL;POS=40541940;SVLEN=-8112;END=40550052;STRANDS=+-:52;CIPOS=-23,22;CIEND=-23,21;CIPOS95=0,0;CIEND95=0,0;SU=52;PE=37;SR=15;ALG=PROD;AF=6.839e-05;NSAMP=2;MSQ=609.86;AC=2;AN=29246;NFAM=1	.
chr3	40542963	40543022	chr3	40543159	40543218	314655	306.23	+	-	BND	LOW	314655_1	N	N[chr3:40543190[	314655_2	N	]chr3:40542993]N	SVTYPE=BND;POS=40542993;STRANDS=+-:13;CIPOS=-30,29;CIEND=-30,29;CIPOS95=0,0;CIEND95=0,0;MATEID=314655_2;EVENT=314655;SU=13;PE=1;SR=12;ALG=PROD;AF=0.0004445;NSAMP=13;MSQ=20.46;RECLASSIFIED;AC=13;AN=29246;NFAM=13	SVTYPE=BND;POS=40543190;STRANDS=+-:13;CIPOS=-30,29;CIEND=-30,29;CIPOS95=0,0;CIEND95=0,0;MATEID=314655_1;EVENT=314655;SECONDARY;SU=13;PE=1;SR=12;ALG=PROD;AF=0.0004445;NSAMP=13;MSQ=20.46;RECLASSIFIED;AC=13;AN=29246;NFAM=13
chr3	40552626	40552685	chr3	40552685	40552736	314657	281.77	+	-	BND	LOW	314657_1	N	N[chr3:40552712[	314657_2	N	]chr3:40552656]N	SVTYPE=BND;POS=40552656;STRANDS=+-:12;CIPOS=-30,29;CIEND=-26,25;CIPOS95=0,0;CIEND95=0,0;MATEID=314657_2;EVENT=314657;SU=12;PE=1;SR=11;ALG=PROD;AF=6.839e-05;NSAMP=2;MSQ=140.87;RECLASSIFIED;AC=2;AN=29246;NFAM=2	SVTYPE=BND;POS=40552712;STRANDS=+-:12;CIPOS=-26,25;CIEND=-30,29;CIPOS95=0,0;CIEND95=0,0;MATEID=314657_1;EVENT=314657;SECONDARY;SU=12;PE=1;SR=11;ALG=PROD;AF=6.839e-05;NSAMP=2;MSQ=140.87;RECLASSIFIED;AC=2;AN=29246;NFAM=2
chr3	40561004	40561336	chr3	40565963	40566302	314658	323.75	+	-	DEL	PASS	314658	N	<DEL>	.	.	.	SVTYPE=DEL;POS=40561014;SVLEN=-5279;END=40566293;STRANDS=+-:15;IMPRECISE;CIPOS=-10,322;CIEND=-330,9;CIPOS95=-3,35;CIEND95=-37,3;SU=15;PE=15;SR=0;ALG=PROD;AF=3.419e-05;NSAMP=1;MSQ=323.75;AC=1;AN=29246;NFAM=1	.
```
