## Supplementary File 1 for "Mapping and characterization of structural variation in 17,795 deeply sequenced human genomes": B38.callset.public.bedpe (part 45 of 214)

```
chr3	40570150	40570153	chr3	40570513	40570532	505926	120.5	-	+	DUP	PASS	505926	N	<DUP>	.	.	.	SVTYPE=DUP;POS=40570150;SVLEN=373;END=40570523;STRANDS=-+:14;CIPOS=0,3;CIEND=-10,9;CIPOS95=0,0;CIEND95=0,0;SU=14;PE=4;SR=10;ALG=PROD;AF=3.419e-05;NSAMP=1;MSQ=119.38;AC=1;AN=29246;NFAM=1	.
chr3	40574832	40574851	chr3	40575241	40575260	314659	658.87	+	-	BND	LOW	314659_1	N	N[chr3:40575252[	314659_2	N	]chr3:40574842]N	SVTYPE=BND;POS=40574842;STRANDS=+-:16;CIPOS=-10,9;CIEND=-10,9;CIPOS95=0,0;CIEND95=0,0;MATEID=314659_2;EVENT=314659;SU=16;PE=6;SR=10;ALG=PROD;AF=0.0004445;NSAMP=13;MSQ=41;RECLASSIFIED;AC=13;AN=29246;NFAM=13	SVTYPE=BND;POS=40575252;STRANDS=+-:16;CIPOS=-10,9;CIEND=-10,9;CIPOS95=0,0;CIEND95=0,0;MATEID=314659_1;EVENT=314659;SECONDARY;SU=16;PE=6;SR=10;ALG=PROD;AF=0.0004445;NSAMP=13;MSQ=41;RECLASSIFIED;AC=13;AN=29246;NFAM=13
chr3	40596603	40596608	chr3	40597435	40597441	314660	5491.38	+	-	DEL	PASS	314660	N	<DEL>	.	.	.	SVTYPE=DEL;POS=40596606;SVLEN=-833;END=40597439;STRANDS=+-:228;CIPOS=-3,2;CIEND=-4,2;CIPOS95=0,0;CIEND95=0,0;SU=228;PE=144;SR=84;ALG=PROD;AF=3.419e-05;NSAMP=1;MSQ=539.47;AC=1;AN=29246;NFAM=1	.
chr3	40601535	40601554	chr3	40610345	40610349	314662	479.55	+	-	DEL	PASS	314662	N	<DEL>	.	.	.	SVTYPE=DEL;POS=40601545;SVLEN=-8803;END=40610348;STRANDS=+-:21;CIPOS=-10,9;CIEND=-3,1;CIPOS95=0,0;CIEND95=0,0;SU=21;PE=11;SR=10;ALG=PROD;AF=3.419e-05;NSAMP=1;MSQ=479.55;AC=1;AN=29246;NFAM=1	.
chr3	40613908	40614047	chr7	134711601	134711751	70229	223.15	+	-	BND	LOW	70229_1	N	N[chr7:134711699[	70229_2	N	]chr3:40613998]N	SVTYPE=BND;POS=40613998;STRANDS=-+:36,+-:11;IMPRECISE;CIPOS=-90,49;CIEND=-97,53;CIPOS95=-60,49;CIEND95=-68,53;MATEID=70229_2;EVENT=70229;SU=47;PE=23;SR=24;ALG=SUM;AF=0.0003419;NSAMP=10;MSQ=21.71;AC=10;AN=29246;NFAM=10	SVTYPE=BND;POS=134711699;STRANDS=-+:36,+-:11;IMPRECISE;CIPOS=-97,53;CIEND=-90,49;CIPOS95=-68,53;CIEND95=-60,49;MATEID=70229_1;EVENT=70229;SECONDARY;SU=47;PE=23;SR=24;ALG=SUM;AF=0.0003419;NSAMP=10;MSQ=21.71;AC=10;AN=29246;NFAM=10
chr3	40613967	40614023	chr7	134711671	134711728	70230	3248.04	-	+	BND	LOW	70230_1	N	]chr7:134711701]N	70230_2	N	N[chr3:40613996[	SVTYPE=BND;POS=40613996;STRANDS=-+:12;IMPRECISE;CIPOS=-28,28;CIEND=-30,27;CIPOS95=-1,1;CIEND95=-1,1;MATEID=70230_2;EVENT=70230;SU=12;PE=7;SR=5;ALG=PROD;AF=0.002804;NSAMP=80;MSQ=30.23;AC=82;AN=29246;NFAM=79	SVTYPE=BND;POS=134711701;STRANDS=-+:12;IMPRECISE;CIPOS=-30,27;CIEND=-28,28;CIPOS95=-1,1;CIEND95=-1,1;MATEID=70230_1;EVENT=70230;SECONDARY;SU=12;PE=7;SR=5;ALG=PROD;AF=0.002804;NSAMP=80;MSQ=30.23;AC=82;AN=29246;NFAM=79
chr3	40613987	40614006	chr12	18650361	18650375	61467	2080.35	-	+	BND	LOW	61467_1	N	]chr12:18650366]N	61467_2	N	N[chr3:40613998[	SVTYPE=BND;POS=40613998;STRANDS=-+:40;CIPOS=-10,9;CIEND=-5,9;CIPOS95=0,0;CIEND95=0,0;MATEID=61467_2;EVENT=61467;SU=40;PE=20;SR=20;ALG=PROD;AF=0.002086;NSAMP=59;MSQ=25.65;AC=61;AN=29246;NFAM=59	SVTYPE=BND;POS=18650366;STRANDS=-+:40;CIPOS=-5,9;CIEND=-10,9;CIPOS95=0,0;CIEND95=0,0;MATEID=61467_1;EVENT=61467;SECONDARY;SU=40;PE=20;SR=20;ALG=PROD;AF=0.002086;NSAMP=59;MSQ=25.65;AC=61;AN=29246;NFAM=59
chr3	40614826	40614845	chr13	98181617	98181636	62502	1313.24	-	+	BND	LOW	62502_1	N	]chr13:98181627]N	62502_2	N	N[chr3:40614837[	SVTYPE=BND;POS=40614837;STRANDS=-+:5;CIPOS=-10,9;CIEND=-10,9;CIPOS95=0,0;CIEND95=0,0;MATEID=62502_2;EVENT=62502;SU=5;PE=0;SR=5;ALG=PROD;AF=0.000889;NSAMP=26;MSQ=17.7;AC=26;AN=29246;NFAM=26	SVTYPE=BND;POS=98181627;STRANDS=-+:5;CIPOS=-10,9;CIEND=-10,9;CIPOS95=0,0;CIEND95=0,0;MATEID=62502_1;EVENT=62502;SECONDARY;SU=5;PE=0;SR=5;ALG=PROD;AF=0.000889;NSAMP=26;MSQ=17.7;AC=26;AN=29246;NFAM=26
chr3	40615786	40615805	chr3	40615970	40615987	314664	310.7	+	-	BND	LOW	314664_1	N	N[chr3:40615979[	314664_2	N	]chr3:40615796]N	SVTYPE=BND;POS=40615796;STRANDS=+-:10;CIPOS=-10,9;CIEND=-8,9;CIPOS95=0,0;CIEND95=0,0;MATEID=314664_2;EVENT=314664;SU=10;PE=0;SR=10;ALG=PROD;AF=0.0001026;NSAMP=3;MSQ=103.23;RECLASSIFIED;AC=3;AN=29246;NFAM=3	SVTYPE=BND;POS=40615979;STRANDS=+-:10;CIPOS=-8,9;CIEND=-10,9;CIPOS95=0,0;CIEND95=0,0;MATEID=314664_1;EVENT=314664;SECONDARY;SU=10;PE=0;SR=10;ALG=PROD;AF=0.0001026;NSAMP=3;MSQ=103.23;RECLASSIFIED;AC=3;AN=29246;NFAM=3
chr3	40638496	40638555	chr3	40639503	40639547	314665	1543.66	+	-	DEL	PASS	314665	N	<DEL>	.	.	.	SVTYPE=DEL;POS=40638526;SVLEN=-1000;END=40639526;STRANDS=+-:64;CIPOS=-30,29;CIEND=-23,21;CIPOS95=0,0;CIEND95=0,0;SU=64;PE=40;SR=24;ALG=PROD;AF=6.839e-05;NSAMP=2;MSQ=771.83;AC=2;AN=29246;NFAM=2	.
chr3	40643976	40644021	chr3	40653863	40653907	314666	830.28	+	-	DEL	PASS	314666	N	<DEL>	.	.	.	SVTYPE=DEL;POS=40643999;SVLEN=-9887;END=40653886;STRANDS=+-:36;CIPOS=-23,22;CIEND=-23,21;CIPOS95=0,0;CIEND95=0,0;SU=36;PE=19;SR=17;ALG=PROD;AF=6.839e-05;NSAMP=2;MSQ=415.14;AC=2;AN=29246;NFAM=1	.
chr3	40669476	40669494	chr3	40673376	40673395	314667	749.32	+	-	DEL	PASS	314667	N	<DEL>	.	.	.	SVTYPE=DEL;POS=40669485;SVLEN=-3901;END=40673386;STRANDS=+-:32;CIPOS=-9,9;CIEND=-10,9;CIPOS95=0,0;CIEND95=0,0;SU=32;PE=19;SR=13;ALG=PROD;AF=3.419e-05;NSAMP=1;MSQ=749.32;AC=1;AN=29246;NFAM=1	.
chr3	40712258	40712258	chr3	40712937	40712937	314668	867214.0	+	-	DEL	PASS	314668	N	<DEL>	.	.	.	SVTYPE=DEL;POS=40712258;SVLEN=-679;END=40712937;STRANDS=+-:32719;CIPOS=0,0;CIEND=0,0;CIPOS95=0,0;CIEND95=0,0;SU=32719;PE=20962;SR=11757;ALG=PROD;AF=0.03218;NSAMP=911;MSQ=543.26;MEDGQR=4.27;Q10GQR=3.98;AC=941;AN=29246;NFAM=867	.
chr3	40715722	40715741	chr3	40715787	40715806	314669	146.84	+	-	DEL	PASS	314669	N	<DEL>	.	.	.	SVTYPE=DEL;POS=40715732;SVLEN=-65;END=40715797;STRANDS=+-:5;CIPOS=-10,9;CIEND=-10,9;CIPOS95=0,0;CIEND95=0,0;SU=5;PE=0;SR=5;ALG=PROD;AF=3.419e-05;NSAMP=1;MSQ=146.84;AC=1;AN=29246;NFAM=1	.
chr3	40717880	40717899	chr3	40725762	40725781	314670	515.43	+	-	DEL	PASS	314670	N	<DEL>	.	.	.	SVTYPE=DEL;POS=40717890;SVLEN=-7882;END=40725772;STRANDS=+-:24;CIPOS=-10,9;CIEND=-10,9;CIPOS95=0,0;CIEND95=0,0;SU=24;PE=12;SR=12;ALG=PROD;AF=3.419e-05;NSAMP=1;MSQ=515.43;AC=1;AN=29246;NFAM=1	.
chr3	40722763	40722763	chr6	5348529	5348529	68246	1.33513e+06	-	+	BND	LOW	68246_1	N	]chr6:5348529]N	68246_2	N	N[chr3:40722764[	SVTYPE=BND;POS=40722764;STRANDS=-+:9240;CIPOS=0,0;CIEND=0,0;CIPOS95=0,0;CIEND95=0,0;MATEID=68246_2;EVENT=68246;SU=9240;PE=12;SR=9228;ALG=PROD;AF=0.2997;NSAMP=8764;MSQ=99.51;AC=8764;AN=29246;NFAM=8254	SVTYPE=BND;POS=5348529;STRANDS=-+:9240;CIPOS=0,0;CIEND=0,0;CIPOS95=0,0;CIEND95=0,0;MATEID=68246_1;EVENT=68246;SECONDARY;SU=9240;PE=12;SR=9228;ALG=PROD;AF=0.2997;NSAMP=8764;MSQ=99.51;AC=8764;AN=29246;NFAM=8254
chr3	40737310	40737322	chr3	40742193	40742208	314671	503.53	+	-	DEL	PASS	314671	N	<DEL>	.	.	.	SVTYPE=DEL;POS=40737315;SVLEN=-4888;END=40742203;STRANDS=+-:20;IMPRECISE;CIPOS=-5,7;CIEND=-10,5;CIPOS95=-1,0;CIEND95=-1,0;SU=20;PE=17;SR=3;ALG=PROD;AF=3.419e-05;NSAMP=1;MSQ=503.53;AC=1;AN=29246;NFAM=1	.
chr3	40737447	40737491	chr3	40750362	40750407	505927	915.34	-	+	DUP	PASS	505927	N	<DUP>	.	.	.	SVTYPE=DUP;POS=40737470;SVLEN=12915;END=40750385;STRANDS=-+:90;CIPOS=-23,21;CIEND=-23,22;CIPOS95=0,0;CIEND95=0,0;SU=90;PE=55;SR=35;ALG=PROD;AF=0.0001026;NSAMP=3;MSQ=304.99;AC=3;AN=29246;NFAM=1	.
chr3	40747387	40747431	chr4	67763433	67763489	66625	433.88	-	-	BND	LOW	66625_1	N	[chr4:67763462[N	66625_2	N	[chr3:40747411[N	SVTYPE=BND;POS=40747411;STRANDS=--:43;CIPOS=-23,21;CIEND=-28,28;CIPOS95=0,0;CIEND95=0,0;MATEID=66625_2;EVENT=66625;SU=43;PE=25;SR=18;ALG=PROD;AF=6.839e-05;NSAMP=2;MSQ=216.94;AC=2;AN=29246;NFAM=1	SVTYPE=BND;POS=67763462;STRANDS=--:43;CIPOS=-28,28;CIEND=-23,21;CIPOS95=0,0;CIEND95=0,0;MATEID=66625_1;EVENT=66625;SECONDARY;SU=43;PE=25;SR=18;ALG=PROD;AF=6.839e-05;NSAMP=2;MSQ=216.94;AC=2;AN=29246;NFAM=1
chr3	40747564	40747581	chr3	40747675	40747714	314672	1.37602e+06	+	-	BND	LOW	314672_1	N	N[chr3:40747706[	314672_2	N	]chr3:40747573]N	SVTYPE=BND;POS=40747573;STRANDS=+-:16;CIPOS=-9,8;CIEND=-30,9;CIPOS95=0,0;CIEND95=0,0;MATEID=314672_2;EVENT=314672;SU=16;PE=0;SR=16;ALG=PROD;AF=0.3565;NSAMP=10426;MSQ=79.73;RECLASSIFIED;AC=10426;AN=29246;NFAM=9680	SVTYPE=BND;POS=40747706;STRANDS=+-:16;CIPOS=-30,9;CIEND=-9,8;CIPOS95=0,0;CIEND95=0,0;MATEID=314672_1;EVENT=314672;SECONDARY;SU=16;PE=0;SR=16;ALG=PROD;AF=0.3565;NSAMP=10426;MSQ=79.73;RECLASSIFIED;AC=10426;AN=29246;NFAM=9680
chr3	40791127	40791186	chr3	40791194	40791253	314674	842.38	+	-	BND	PASS	314674_1	N	N[chr3:40791225[	314674_2	N	]chr3:40791157]N	SVTYPE=BND;POS=40791157;STRANDS=+-:27;CIPOS=-30,29;CIEND=-30,29;CIPOS95=0,0;CIEND95=0,0;MATEID=314674_2;EVENT=314674;SU=27;PE=0;SR=27;ALG=PROD;AF=3.419e-05;NSAMP=1;MSQ=218.86;RECLASSIFIED;AC=1;AN=29246;NFAM=1	SVTYPE=BND;POS=40791225;STRANDS=+-:27;CIPOS=-30,29;CIEND=-30,29;CIPOS95=0,0;CIEND95=0,0;MATEID=314674_1;EVENT=314674;SECONDARY;SU=27;PE=0;SR=27;ALG=PROD;AF=3.419e-05;NSAMP=1;MSQ=218.86;RECLASSIFIED;AC=1;AN=29246;NFAM=1
chr3	40791398	40791408	chr18	22452196	22452209	64494	26494.1	+	+	BND	LOW	64494_1	N	N]chr18:22452199]	64494_2	N	N]chr3:40791403]	SVTYPE=BND;POS=40791403;STRANDS=++:486;CIPOS=-5,5;CIEND=-3,10;CIPOS95=0,0;CIEND95=0,0;MATEID=64494_2;EVENT=64494;SU=486;PE=443;SR=43;ALG=PROD;AF=0.02677;NSAMP=783;MSQ=21.89;AC=783;AN=29246;NFAM=780	SVTYPE=BND;POS=22452199;STRANDS=++:486;CIPOS=-3,10;CIEND=-5,5;CIPOS95=0,0;CIEND95=0,0;MATEID=64494_1;EVENT=64494;SECONDARY;SU=486;PE=443;SR=43;ALG=PROD;AF=0.02677;NSAMP=783;MSQ=21.89;AC=783;AN=29246;NFAM=780
chr3	40794858	40794875	chr7	36150967	36150984	69742	25.33	+	-	BND	LOW	69742_1	N	N[chr7:36150977[	69742_2	N	]chr3:40794867]N	SVTYPE=BND;POS=40794867;STRANDS=+-:4;CIPOS=-9,8;CIEND=-9,8;CIPOS95=0,0;CIEND95=0,0;MATEID=69742_2;EVENT=69742;SU=4;PE=0;SR=4;ALG=PROD;AF=3.419e-05;NSAMP=1;MSQ=25.33;AC=1;AN=29246;NFAM=1	SVTYPE=BND;POS=36150977;STRANDS=+-:4;CIPOS=-9,8;CIEND=-9,8;CIPOS95=0,0;CIEND95=0,0;MATEID=69742_1;EVENT=69742;SECONDARY;SU=4;PE=0;SR=4;ALG=PROD;AF=3.419e-05;NSAMP=1;MSQ=25.33;AC=1;AN=29246;NFAM=1
chr3	40797552	40797571	chr3	40803364	40803383	314675	242.59	+	-	DEL	PASS	314675	N	<DEL>	.	.	.	SVTYPE=DEL;POS=40797562;SVLEN=-5812;END=40803374;STRANDS=+-:14;CIPOS=-10,9;CIEND=-10,9;CIPOS95=0,0;CIEND95=0,0;SU=14;PE=6;SR=8;ALG=PROD;AF=3.419e-05;NSAMP=1;MSQ=242.59;AC=1;AN=29246;NFAM=1	.
chr3	40817746	40818481	chr9	77399154	77399921	71367	24843.9	+	+	BND	LOW	71367_1	N	N]chr9:77399204]	71367_2	N	N]chr3:40817963]	SVTYPE=BND;POS=40817963;STRANDS=++:33;IMPRECISE;CIPOS=-217,518;CIEND=-50,717;CIPOS95=-152,152;CIEND95=-50,191;MATEID=71367_2;EVENT=71367;SU=33;PE=33;SR=0;ALG=SUM;AF=0.0147;NSAMP=430;MSQ=51.66;AC=430;AN=29246;NFAM=428	SVTYPE=BND;POS=77399204;STRANDS=++:33;IMPRECISE;CIPOS=-50,717;CIEND=-217,518;CIPOS95=-50,191;CIEND95=-152,152;MATEID=71367_1;EVENT=71367;SECONDARY;SU=33;PE=33;SR=0;ALG=SUM;AF=0.0147;NSAMP=430;MSQ=51.66;AC=430;AN=29246;NFAM=428
chr3	40844933	40844934	chr3	40845455	40845456	314676	39212.6	+	-	BND	PASS	314676_1	N	N[chr3:40845457[	314676_2	N	]chr3:40844934]N	SVTYPE=BND;POS=40844934;STRANDS=+-:1396;CIPOS=-1,0;CIEND=-1,0;CIPOS95=0,0;CIEND95=0,0;MATEID=314676_2;EVENT=314676;SU=1396;PE=664;SR=732;ALG=PROD;AF=0.002052;NSAMP=60;MSQ=478.85;RECLASSIFIED;AC=60;AN=29246;NFAM=56	SVTYPE=BND;POS=40845457;STRANDS=+-:1396;CIPOS=-1,0;CIEND=-1,0;CIPOS95=0,0;CIEND95=0,0;MATEID=314676_1;EVENT=314676;SECONDARY;SU=1396;PE=664;SR=732;ALG=PROD;AF=0.002052;NSAMP=60;MSQ=478.85;RECLASSIFIED;AC=60;AN=29246;NFAM=56
chr3	40869218	40869234	chr3	40869380	40869399	314677	1021.73	+	-	DEL	PASS	314677	N	<DEL>	.	.	.	SVTYPE=DEL;POS=40869228;SVLEN=-162;END=40869390;STRANDS=+-:38;CIPOS=-10,6;CIEND=-10,9;CIPOS95=0,0;CIEND95=0,0;SU=38;PE=0;SR=38;ALG=PROD;AF=0.0001026;NSAMP=3;MSQ=254.68;AC=3;AN=29246;NFAM=2	.
chr3	40882381	40882765	chr7	125238768	125239065	70171	3290.66	-	-	BND	LOW	70171_1	N	[chr7:125239056[N	70171_2	N	[chr3:40882761[N	SVTYPE=BND;POS=40882761;STRANDS=--:73;IMPRECISE;CIPOS=-379,5;CIEND=-287,10;CIPOS95=-56,5;CIEND95=-12,10;MATEID=70171_2;EVENT=70171;SU=73;PE=73;SR=0;ALG=PROD;AF=0.004274;NSAMP=125;MSQ=18.3;AC=125;AN=29246;NFAM=124	SVTYPE=BND;POS=125239056;STRANDS=--:73;IMPRECISE;CIPOS=-287,10;CIEND=-379,5;CIPOS95=-12,10;CIEND95=-56,5;MATEID=70171_1;EVENT=70171;SECONDARY;SU=73;PE=73;SR=0;ALG=PROD;AF=0.004274;NSAMP=125;MSQ=18.3;AC=125;AN=29246;NFAM=124
chr3	40895910	40895969	chr3	40895973	40896032	314678	851.19	+	-	BND	PASS	314678_1	N	N[chr3:40896004[	314678_2	N	]chr3:40895940]N	SVTYPE=BND;POS=40895940;STRANDS=+-:27;CIPOS=-30,29;CIEND=-30,29;CIPOS95=0,0;CIEND95=0,0;MATEID=314678_2;EVENT=314678;SU=27;PE=0;SR=27;ALG=PROD;AF=3.419e-05;NSAMP=1;MSQ=365.64;RECLASSIFIED;AC=1;AN=29246;NFAM=1	SVTYPE=BND;POS=40896004;STRANDS=+-:27;CIPOS=-30,29;CIEND=-30,29;CIPOS95=0,0;CIEND95=0,0;MATEID=314678_1;EVENT=314678;SECONDARY;SU=27;PE=0;SR=27;ALG=PROD;AF=3.419e-05;NSAMP=1;MSQ=365.64;RECLASSIFIED;AC=1;AN=29246;NFAM=1
chr3	40896280	40896297	chr3	40896580	40896597	314679	137.09	+	-	BND	LOW	314679_1	N	N[chr3:40896590[	314679_2	N	]chr3:40896289]N	SVTYPE=BND;POS=40896289;STRANDS=+-:4;CIPOS=-9,8;CIEND=-9,8;CIPOS95=0,0;CIEND95=0,0;MATEID=314679_2;EVENT=314679;SU=4;PE=0;SR=4;ALG=PROD;AF=0.000171;NSAMP=5;MSQ=23.34;RECLASSIFIED;AC=5;AN=29246;NFAM=5	SVTYPE=BND;POS=40896590;STRANDS=+-:4;CIPOS=-9,8;CIEND=-9,8;CIPOS95=0,0;CIEND95=0,0;MATEID=314679_1;EVENT=314679;SECONDARY;SU=4;PE=0;SR=4;ALG=PROD;AF=0.000171;NSAMP=5;MSQ=23.34;RECLASSIFIED;AC=5;AN=29246;NFAM=5
chr3	40896411	40896422	chr3	40896481	40896492	314680	1973.49	+	-	BND	LOW	314680_1	N	N[chr3:40896488[	314680_2	N	]chr3:40896417]N	SVTYPE=BND;POS=40896417;STRANDS=+-:61;CIPOS=-6,5;CIEND=-6,5;CIPOS95=0,0;CIEND95=0,0;MATEID=314680_2;EVENT=314680;SU=61;PE=0;SR=61;ALG=PROD;AF=0.0001368;NSAMP=4;MSQ=172.31;RECLASSIFIED;AC=4;AN=29240;NFAM=4	SVTYPE=BND;POS=40896488;STRANDS=+-:61;CIPOS=-6,5;CIEND=-6,5;CIPOS95=0,0;CIEND95=0,0;MATEID=314680_1;EVENT=314680;SECONDARY;SU=61;PE=0;SR=61;ALG=PROD;AF=0.0001368;NSAMP=4;MSQ=172.31;RECLASSIFIED;AC=4;AN=29240;NFAM=4
chr3	40896554	40897211	chr10	35186317	35186982	60177	13191.4	+	-	BND	LOW	60177_1	N	N[chr10:35186977[	60177_2	N	]chr3:40896562]N	SVTYPE=BND;POS=40896562;STRANDS=+-:4;IMPRECISE;CIPOS=-8,649;CIEND=-659,6;CIPOS95=0,229;CIEND95=-229,0;MATEID=60177_2;EVENT=60177;SU=4;PE=4;SR=0;ALG=PROD;AF=0.00172;NSAMP=50;MSQ=82.84;AC=50;AN=29070;NFAM=42	SVTYPE=BND;POS=35186977;STRANDS=+-:4;IMPRECISE;CIPOS=-659,6;CIEND=-8,649;CIPOS95=-229,0;CIEND95=0,229;MATEID=60177_1;EVENT=60177;SECONDARY;SU=4;PE=4;SR=0;ALG=PROD;AF=0.00172;NSAMP=50;MSQ=82.84;AC=50;AN=29070;NFAM=42
chr3	40896559	40896840	chr6	22619364	22619749	68338	4416.55	+	-	BND	LOW	68338_1	N	N[chr6:22619744[	68338_2	N	]chr3:40896568]N	SVTYPE=BND;POS=40896568;STRANDS=+-:228;IMPRECISE;CIPOS=-9,272;CIEND=-379,6;CIPOS95=-9,19;CIEND95=-20,6;MATEID=68338_2;EVENT=68338;SU=228;PE=228;SR=0;ALG=PROD;AF=0.002052;NSAMP=60;MSQ=37.56;AC=60;AN=29246;NFAM=59	SVTYPE=BND;POS=22619744;STRANDS=+-:228;IMPRECISE;CIPOS=-379,6;CIEND=-9,272;CIPOS95=-20,6;CIEND95=-9,19;MATEID=68338_1;EVENT=68338;SECONDARY;SU=228;PE=228;SR=0;ALG=PROD;AF=0.002052;NSAMP=60;MSQ=37.56;AC=60;AN=29246;NFAM=59
chr3	40896559	40896952	chr7	144780589	144780999	70290	1869.39	+	-	BND	LOW	70290_1	N	N[chr7:144780996[	70290_2	N	]chr3:40896571]N	SVTYPE=BND;POS=40896571;STRANDS=+-:96;IMPRECISE;CIPOS=-12,381;CIEND=-406,4;CIPOS95=-12,92;CIEND95=-99,4;MATEID=70290_2;EVENT=70290;SU=96;PE=96;SR=0;ALG=PROD;AF=0.000171;NSAMP=5;MSQ=56.49;AC=5;AN=29246;NFAM=5	SVTYPE=BND;POS=144780996;STRANDS=+-:96;IMPRECISE;CIPOS=-406,4;CIEND=-12,381;CIPOS95=-99,4;CIEND95=-12,92;MATEID=70290_1;EVENT=70290;SECONDARY;SU=96;PE=96;SR=0;ALG=PROD;AF=0.000171;NSAMP=5;MSQ=56.49;AC=5;AN=29246;NFAM=5
chr3	40896644	40896659	chrX	103541057	103541073	72331	9.37	-	+	BND	LOW	72331_1	N	]chrX:103541065]N	72331_2	N	N[chr3:40896654[	SVTYPE=BND;POS=40896654;STRANDS=-+:5;CIPOS=-9,6;CIEND=-8,8;CIPOS95=0,0;CIEND95=0,0;MATEID=72331_2;EVENT=72331;SU=5;PE=1;SR=4;ALG=PROD;AF=3.419e-05;NSAMP=1;MSQ=9.36;AC=1;AN=29246;NFAM=1	SVTYPE=BND;POS=103541065;STRANDS=-+:5;CIPOS=-8,8;CIEND=-9,6;CIPOS95=0,0;CIEND95=0,0;MATEID=72331_1;EVENT=72331;SECONDARY;SU=5;PE=1;SR=4;ALG=PROD;AF=3.419e-05;NSAMP=1;MSQ=9.36;AC=1;AN=29246;NFAM=1
chr3	40923437	40923440	chr3	40926331	40926333	314681	671.48	+	-	DEL	PASS	314681	N	<DEL>	.	.	.	SVTYPE=DEL;POS=40923439;SVLEN=-2894;END=40926333;STRANDS=+-:29;CIPOS=-2,1;CIEND=-2,0;CIPOS95=0,0;CIEND95=0,0;SU=29;PE=16;SR=13;ALG=PROD;AF=3.419e-05;NSAMP=1;MSQ=671.48;AC=1;AN=29246;NFAM=1	.
chr3	40933236	40933253	chrX	141812305	141812322	72508	248.5	-	-	BND	LOW	72508_1	N	[chrX:141812315[N	72508_2	N	[chr3:40933246[N	SVTYPE=BND;POS=40933246;STRANDS=--:4;CIPOS=-9,8;CIEND=-9,8;CIPOS95=0,0;CIEND95=0,0;MATEID=72508_2;EVENT=72508;SU=4;PE=0;SR=4;ALG=PROD;AF=0.0003419;NSAMP=10;MSQ=14.14;AC=10;AN=29246;NFAM=10	SVTYPE=BND;POS=141812315;STRANDS=--:4;CIPOS=-9,8;CIEND=-9,8;CIPOS95=0,0;CIEND95=0,0;MATEID=72508_1;EVENT=72508;SECONDARY;SU=4;PE=0;SR=4;ALG=PROD;AF=0.0003419;NSAMP=10;MSQ=14.14;AC=10;AN=29246;NFAM=10
chr3	40959849	40959858	chr3	40963916	40963925	314683	650.31	+	-	DEL	PASS	314683	N	<DEL>	.	.	.	SVTYPE=DEL;POS=40959854;SVLEN=-4067;END=40963921;STRANDS=+-:7;CIPOS=-5,4;CIEND=-5,4;CIPOS95=0,0;CIEND95=0,0;SU=7;PE=0;SR=7;ALG=PROD;AF=3.419e-05;NSAMP=1;MSQ=650.31;AC=1;AN=29246;NFAM=1	.
chr3	40960743	40960797	chr3	40961805	40961847	314684	1819.12	+	-	DEL	PASS	314684	N	<DEL>	.	.	.	SVTYPE=DEL;POS=40960773;SVLEN=-1054;END=40961827;STRANDS=+-:83;CIPOS=-30,24;CIEND=-22,20;CIPOS95=0,0;CIEND95=0,0;SU=83;PE=48;SR=35;ALG=PROD;AF=6.839e-05;NSAMP=2;MSQ=618.88;AC=2;AN=29246;NFAM=2	.
chr3	40983019	40983062	chr3	40985676	40985718	314685	21263.9	+	-	BND	PASS	314685_1	N	N[chr3:40985699[	314685_2	N	]chr3:40983041]N	SVTYPE=BND;POS=40983041;STRANDS=+-:941;CIPOS=-22,21;CIEND=-22,20;CIPOS95=0,0;CIEND95=0,0;MATEID=314685_2;EVENT=314685;SU=941;PE=506;SR=435;ALG=PROD;AF=0.001539;NSAMP=45;MSQ=462.67;RECLASSIFIED;AC=45;AN=29246;NFAM=44	SVTYPE=BND;POS=40985699;STRANDS=+-:941;CIPOS=-22,20;CIEND=-22,21;CIPOS95=0,0;CIEND95=0,0;MATEID=314685_1;EVENT=314685;SECONDARY;SU=941;PE=506;SR=435;ALG=PROD;AF=0.001539;NSAMP=45;MSQ=462.67;RECLASSIFIED;AC=45;AN=29246;NFAM=44
chr3	40998754	40998805	chr3	149175638	149175689	582766	737.39	-	-	BND	LOW	582766_1	N	[chr3:149175665[N	582766_2	N	[chr3:40998781[N	SVTYPE=BND;POS=40998781;STRANDS=--:10;CIPOS=-26,25;CIEND=-26,25;CIPOS95=0,0;CIEND95=0,0;MATEID=582766_2;EVENT=582766;SU=10;PE=0;SR=10;ALG=PROD;AF=0.0008206;NSAMP=24;MSQ=16.4;AC=24;AN=29246;NFAM=24	SVTYPE=BND;POS=149175665;STRANDS=--:10;CIPOS=-26,25;CIEND=-26,25;CIPOS95=0,0;CIEND95=0,0;MATEID=582766_1;EVENT=582766;SECONDARY;SU=10;PE=0;SR=10;ALG=PROD;AF=0.0008206;NSAMP=24;MSQ=16.4;AC=24;AN=29246;NFAM=24
chr3	41009934	41009945	chr3	41010127	41010138	314687	167.83	+	-	BND	LOW	314687_1	N	N[chr3:41010134[	314687_2	N	]chr3:41009940]N	SVTYPE=BND;POS=41009940;STRANDS=+-:6;CIPOS=-6,5;CIEND=-6,5;CIPOS95=0,0;CIEND95=0,0;MATEID=314687_2;EVENT=314687;SU=6;PE=0;SR=6;ALG=PROD;AF=0.0001368;NSAMP=4;MSQ=18;RECLASSIFIED;AC=4;AN=29246;NFAM=4	SVTYPE=BND;POS=41010134;STRANDS=+-:6;CIPOS=-6,5;CIEND=-6,5;CIPOS95=0,0;CIEND95=0,0;MATEID=314687_1;EVENT=314687;SECONDARY;SU=6;PE=0;SR=6;ALG=PROD;AF=0.0001368;NSAMP=4;MSQ=18;RECLASSIFIED;AC=4;AN=29246;NFAM=4
chr3	41010990	41011037	chr3	41049062	41049110	505929	379.18	-	+	DUP	PASS	505929	N	<DUP>	.	.	.	SVTYPE=DUP;POS=41011015;SVLEN=38071;END=41049086;STRANDS=-+:38;CIPOS=-25,22;CIEND=-24,24;CIPOS95=0,0;CIEND95=0,0;SU=38;PE=21;SR=17;ALG=PROD;AF=0.0001026;NSAMP=2;MSQ=189.21;AC=3;AN=29246;NFAM=2	.
chr3	41022690	41022701	chr3	41022752	41022769	582767	67.45	+	+	BND	LOW	582767_1	N	N]chr3:41022761]	582767_2	N	N]chr3:41022699]	SVTYPE=BND;POS=41022699;STRANDS=++:4;IMPRECISE;CIPOS=-9,2;CIEND=-9,8;CIPOS95=0,1;CIEND95=0,0;MATEID=582767_2;EVENT=582767;SU=4;PE=0;SR=4;ALG=PROD;AF=0.0001026;NSAMP=3;MSQ=10.35;AC=3;AN=29246;NFAM=3	SVTYPE=BND;POS=41022761;STRANDS=++:4;IMPRECISE;CIPOS=-9,8;CIEND=-9,2;CIPOS95=0,0;CIEND95=0,1;MATEID=582767_1;EVENT=582767;SECONDARY;SU=4;PE=0;SR=4;ALG=PROD;AF=0.0001026;NSAMP=3;MSQ=10.35;AC=3;AN=29246;NFAM=3
chr3	41025071	41025118	chr3	41028261	41028320	505930	574.24	-	+	DUP	PASS	505930	N	<DUP>	.	.	.	SVTYPE=DUP;POS=41025096;SVLEN=3195;END=41028291;STRANDS=-+:59;CIPOS=-25,22;CIEND=-30,29;CIPOS95=0,0;CIEND95=0,0;SU=59;PE=32;SR=27;ALG=PROD;AF=0.0001026;NSAMP=3;MSQ=191.22;AC=3;AN=29246;NFAM=3	.
chr3	41048348	41048352	chr3	41103596	41103599	314688	13352.4	+	-	DEL	PASS	314688	N	<DEL>	.	.	.	SVTYPE=DEL;POS=41048350;SVLEN=-55248;END=41103598;STRANDS=+-:526;CIPOS=-2,2;CIEND=-2,1;CIPOS95=0,0;CIEND95=0,0;SU=526;PE=322;SR=204;ALG=PROD;AF=0.0003761;NSAMP=11;MSQ=495.59;AC=11;AN=29246;NFAM=11	.
chr3	41050522	41050581	chr3	41050596	41050655	314689	1067.2	+	-	BND	PASS	314689_1	N	N[chr3:41050627[	314689_2	N	]chr3:41050552]N	SVTYPE=BND;POS=41050552;STRANDS=+-:40;CIPOS=-30,29;CIEND=-30,29;CIPOS95=0,0;CIEND95=0,0;MATEID=314689_2;EVENT=314689;SU=40;PE=0;SR=40;ALG=PROD;AF=3.419e-05;NSAMP=1;MSQ=224.74;RECLASSIFIED;AC=1;AN=29246;NFAM=1	SVTYPE=BND;POS=41050627;STRANDS=+-:40;CIPOS=-30,29;CIEND=-30,29;CIPOS95=0,0;CIEND95=0,0;MATEID=314689_1;EVENT=314689;SECONDARY;SU=40;PE=0;SR=40;ALG=PROD;AF=3.419e-05;NSAMP=1;MSQ=224.74;RECLASSIFIED;AC=1;AN=29246;NFAM=1
chr3	41061429	41061438	chr3	41061590	41061599	314690	3949.44	+	-	BND	LOW	314690_1	N	N[chr3:41061595[	314690_2	N	]chr3:41061434]N	SVTYPE=BND;POS=41061434;STRANDS=+-:80;CIPOS=-5,4;CIEND=-4,5;CIPOS95=0,0;CIEND95=0,0;MATEID=314690_2;EVENT=314690;SU=80;PE=1;SR=79;ALG=PROD;AF=0.0004103;NSAMP=12;MSQ=203.52;RECLASSIFIED;AC=12;AN=29246;NFAM=12	SVTYPE=BND;POS=41061595;STRANDS=+-:80;CIPOS=-4,5;CIEND=-5,4;CIPOS95=0,0;CIEND95=0,0;MATEID=314690_1;EVENT=314690;SECONDARY;SU=80;PE=1;SR=79;ALG=PROD;AF=0.0004103;NSAMP=12;MSQ=203.52;RECLASSIFIED;AC=12;AN=29246;NFAM=12
chr3	41082914	41082933	chr3	41087468	41087487	314691	461.58	+	-	DEL	PASS	314691	N	<DEL>	.	.	.	SVTYPE=DEL;POS=41082924;SVLEN=-4554;END=41087478;STRANDS=+-:18;CIPOS=-10,9;CIEND=-10,9;CIPOS95=0,0;CIEND95=0,0;SU=18;PE=11;SR=7;ALG=PROD;AF=3.419e-05;NSAMP=1;MSQ=461.58;AC=1;AN=29246;NFAM=1	.
chr3	41150782	41151008	chr3	41152327	41152624	314694	293.56	+	-	DEL	PASS	314694	N	<DEL>	.	.	.	SVTYPE=DEL;POS=41150792;SVLEN=-1823;END=41152615;STRANDS=+-:14;IMPRECISE;CIPOS=-10,216;CIEND=-288,9;CIPOS95=-1,44;CIEND95=-41,3;SU=14;PE=14;SR=0;ALG=PROD;AF=3.419e-05;NSAMP=1;MSQ=293.56;AC=1;AN=29246;NFAM=1	.
chr3	41159467	41159525	chr3	41161691	41161732	314695	2155.11	+	-	DEL	PASS	314695	N	<DEL>	.	.	.	SVTYPE=DEL;POS=41159497;SVLEN=-2215;END=41161712;STRANDS=+-:91;CIPOS=-30,28;CIEND=-21,20;CIPOS95=0,0;CIEND95=0,0;SU=91;PE=43;SR=48;ALG=PROD;AF=6.839e-05;NSAMP=2;MSQ=858.78;AC=2;AN=29246;NFAM=2	.
chr3	41187515	41187558	chr3	41188059	41188116	314696	1306.54	+	-	BND	PASS	314696_1	N	N[chr3:41188088[	314696_2	N	]chr3:41187537]N	SVTYPE=BND;POS=41187537;STRANDS=+-:41;CIPOS=-22,21;CIEND=-28,29;CIPOS95=0,0;CIEND95=0,0;MATEID=314696_2;EVENT=314696;SU=41;PE=17;SR=24;ALG=PROD;AF=6.839e-05;NSAMP=2;MSQ=5.71;RECLASSIFIED;AC=2;AN=29246;NFAM=2	SVTYPE=BND;POS=41188088;STRANDS=+-:41;CIPOS=-28,29;CIEND=-22,21;CIPOS95=0,0;CIEND95=0,0;MATEID=314696_1;EVENT=314696;SECONDARY;SU=41;PE=17;SR=24;ALG=PROD;AF=6.839e-05;NSAMP=2;MSQ=5.71;RECLASSIFIED;AC=2;AN=29246;NFAM=2
chr3	41223118	41223130	chr3	41223398	41223456	582769	6.83	+	+	INV	LOW	582769	N	<INV>	.	.	.	SVTYPE=INV;POS=41223130;SVLEN=268;END=41223398;STRANDS=++:2,--:2;IMPRECISE;CIPOS=-12,0;CIEND=0,58;CIPOS95=-12,0;CIEND95=0,46;SU=4;PE=4;SR=0;ALG=PROD;AF=3.419e-05;NSAMP=1;MSQ=6.78;AC=1;AN=29246;NFAM=1	.
chr3	41239932	41239946	chr3	41239983	41239999	314697	2598.35	+	-	BND	LOW	314697_1	N	N[chr3:41239992[	314697_2	N	]chr3:41239940]N	SVTYPE=BND;POS=41239940;STRANDS=+-:5;IMPRECISE;CIPOS=-8,6;CIEND=-8,8;CIPOS95=-1,0;CIEND95=-1,1;MATEID=314697_2;EVENT=314697;SU=5;PE=0;SR=5;ALG=PROD;AF=0.002735;NSAMP=80;MSQ=20.87;RECLASSIFIED;AC=80;AN=29246;NFAM=80	SVTYPE=BND;POS=41239992;STRANDS=+-:5;IMPRECISE;CIPOS=-8,8;CIEND=-8,6;CIPOS95=-1,1;CIEND95=-1,0;MATEID=314697_1;EVENT=314697;SECONDARY;SU=5;PE=0;SR=5;ALG=PROD;AF=0.002735;NSAMP=80;MSQ=20.87;RECLASSIFIED;AC=80;AN=29246;NFAM=80
chr3	41240888	41240907	chr3	41240976	41240995	314698	203.87	+	-	BND	LOW	314698_1	N	N[chr3:41240987[	314698_2	N	]chr3:41240898]N	SVTYPE=BND;POS=41240898;STRANDS=+-:5;CIPOS=-10,9;CIEND=-10,9;CIPOS95=0,0;CIEND95=0,0;MATEID=314698_2;EVENT=314698;SU=5;PE=0;SR=5;ALG=PROD;AF=0.0001368;NSAMP=4;MSQ=50.12;RECLASSIFIED;AC=4;AN=29246;NFAM=4	SVTYPE=BND;POS=41240987;STRANDS=+-:5;CIPOS=-10,9;CIEND=-10,9;CIPOS95=0,0;CIEND95=0,0;MATEID=314698_1;EVENT=314698;SECONDARY;SU=5;PE=0;SR=5;ALG=PROD;AF=0.0001368;NSAMP=4;MSQ=50.12;RECLASSIFIED;AC=4;AN=29246;NFAM=4
chr3	41243944	41243949	chr3	41244278	41244297	314699	555.65	+	-	BND	LOW	314699_1	N	N[chr3:41244289[	314699_2	N	]chr3:41243947]N	SVTYPE=BND;POS=41243947;STRANDS=+-:18;CIPOS=-3,2;CIEND=-10,9;CIPOS95=0,0;CIEND95=0,0;MATEID=314699_2;EVENT=314699;SU=18;PE=6;SR=12;ALG=PROD;AF=0.0002393;NSAMP=7;MSQ=76.03;RECLASSIFIED;AC=7;AN=29246;NFAM=7	SVTYPE=BND;POS=41244289;STRANDS=+-:18;CIPOS=-10,9;CIEND=-3,2;CIPOS95=0,0;CIEND95=0,0;MATEID=314699_1;EVENT=314699;SECONDARY;SU=18;PE=6;SR=12;ALG=PROD;AF=0.0002393;NSAMP=7;MSQ=76.03;RECLASSIFIED;AC=7;AN=29246;NFAM=7
chr3	41272684	41272728	chr3	41302202	41302245	505931	628.72	-	+	DUP	PASS	505931	N	<DUP>	.	.	.	SVTYPE=DUP;POS=41272707;SVLEN=29517;END=41302224;STRANDS=-+:56;CIPOS=-23,21;CIEND=-22,21;CIPOS95=0,0;CIEND95=0,0;SU=56;PE=36;SR=20;ALG=PROD;AF=6.839e-05;NSAMP=2;MSQ=313.16;AC=2;AN=29246;NFAM=2	.
chr3	41277073	41277087	chr3	41278715	41278720	314701	740.43	+	-	DEL	PASS	314701	N	<DEL>	.	.	.	SVTYPE=DEL;POS=41277083;SVLEN=-1636;END=41278719;STRANDS=+-:27;CIPOS=-10,4;CIEND=-4,1;CIPOS95=0,0;CIEND95=0,0;SU=27;PE=19;SR=8;ALG=PROD;AF=3.419e-05;NSAMP=1;MSQ=740.43;AC=1;AN=29246;NFAM=1	.
chr3	41282287	41282683	chr3	41643744	41644215	582770	68.97	+	+	BND	LOW	582770_1	N	N]chr3:41643774]	582770_2	N	N]chr3:41282317]	SVTYPE=BND;POS=41282317;STRANDS=++:8;IMPRECISE;CIPOS=-30,366;CIEND=-30,441;CIPOS95=-30,53;CIEND95=-30,63;MATEID=582770_2;EVENT=582770;SU=8;PE=8;SR=0;ALG=PROD;AF=6.839e-05;NSAMP=2;MSQ=34.48;AC=2;AN=29246;NFAM=2	SVTYPE=BND;POS=41643774;STRANDS=++:8;IMPRECISE;CIPOS=-30,441;CIEND=-30,366;CIPOS95=-30,63;CIEND95=-30,53;MATEID=582770_1;EVENT=582770;SECONDARY;SU=8;PE=8;SR=0;ALG=PROD;AF=6.839e-05;NSAMP=2;MSQ=34.48;AC=2;AN=29246;NFAM=2
chr3	41283791	41283806	chr3	41283872	41283889	314702	1519.68	+	-	DEL	PASS	314702	N	<DEL>	.	.	.	SVTYPE=DEL;POS=41283800;SVLEN=-81;END=41283881;STRANDS=+-:48;CIPOS=-9,6;CIEND=-9,8;CIPOS95=0,0;CIEND95=0,0;SU=48;PE=1;SR=47;ALG=PROD;AF=0.000171;NSAMP=5;MSQ=229;AC=5;AN=29246;NFAM=5	.
chr3	41289797	41289816	chr7	142088453	142088472	70277	362.08	-	+	BND	LOW	70277_1	N	]chr7:142088463]N	70277_2	N	N[chr3:41289808[	SVTYPE=BND;POS=41289808;STRANDS=-+:5;CIPOS=-10,9;CIEND=-10,9;CIPOS95=0,0;CIEND95=0,0;MATEID=70277_2;EVENT=70277;SU=5;PE=0;SR=5;ALG=PROD;AF=0.0003077;NSAMP=9;MSQ=31.28;AC=9;AN=29246;NFAM=9	SVTYPE=BND;POS=142088463;STRANDS=-+:5;CIPOS=-10,9;CIEND=-10,9;CIPOS95=0,0;CIEND95=0,0;MATEID=70277_1;EVENT=70277;SECONDARY;SU=5;PE=0;SR=5;ALG=PROD;AF=0.0003077;NSAMP=9;MSQ=31.28;AC=9;AN=29246;NFAM=9
chr3	41290725	41291548	chr14	77177533	77178458	62902	17149.6	-	-	BND	LOW	62902_1	N	[chr14:77178352[N	62902_2	N	[chr3:41291438[N	SVTYPE=BND;POS=41291438;STRANDS=--:189,++:5;IMPRECISE;CIPOS=-712,111;CIEND=-818,107;CIPOS95=-46,46;CIEND95=-79,79;MATEID=62902_2;EVENT=62902;SU=194;PE=150;SR=44;ALG=SUM;AF=0.01696;NSAMP=496;MSQ=23.39;AC=496;AN=29246;NFAM=496	SVTYPE=BND;POS=77178352;STRANDS=--:189,++:5;IMPRECISE;CIPOS=-818,107;CIEND=-712,111;CIPOS95=-79,79;CIEND95=-46,46;MATEID=62902_1;EVENT=62902;SECONDARY;SU=194;PE=150;SR=44;ALG=SUM;AF=0.01696;NSAMP=496;MSQ=23.39;AC=496;AN=29246;NFAM=496
chr3	41291431	41291488	chr14	77178381	77178438	62903	143.51	+	+	BND	LOW	62903_1	N	N]chr14:77178410]	62903_2	N	N]chr3:41291460]	SVTYPE=BND;POS=41291460;STRANDS=++:13;CIPOS=-29,28;CIEND=-29,28;CIPOS95=0,0;CIEND95=0,0;MATEID=62903_2;EVENT=62903;SU=13;PE=0;SR=13;ALG=PROD;AF=0.0001368;NSAMP=4;MSQ=19.03;AC=4;AN=29246;NFAM=4	SVTYPE=BND;POS=77178410;STRANDS=++:13;CIPOS=-29,28;CIEND=-29,28;CIPOS95=0,0;CIEND95=0,0;MATEID=62903_1;EVENT=62903;SECONDARY;SU=13;PE=0;SR=13;ALG=PROD;AF=0.0001368;NSAMP=4;MSQ=19.03;AC=4;AN=29246;NFAM=4
chr3	41293526	41294177	chr3	41294256	41294266	582771	141.83	+	+	INV	LOW	582771	N	<INV>	.	.	.	SVTYPE=INV;POS=41294168;SVLEN=89;END=41294257;STRANDS=++:3,--:1;IMPRECISE;CIPOS=-642,9;CIEND=-1,9;CIPOS95=-321,2;CIEND95=-1,2;SU=4;PE=4;SR=0;ALG=PROD;AF=0.0002393;NSAMP=7;MSQ=17.55;AC=7;AN=29246;NFAM=7	.
chr3	41295190	41295190	chr3	41295738	41295738	314703	8.84346e+06	+	-	DEL	PASS	314703	N	<DEL>	.	.	.	SVTYPE=DEL;POS=41295190;SVLEN=-548;END=41295738;STRANDS=+-:275301;CIPOS=0,0;CIEND=0,0;CIPOS95=0,0;CIEND95=0,0;SU=275301;PE=147101;SR=128200;ALG=PROD;AF=0.2929;NSAMP=7216;MSQ=725.16;MEDGQR=5.03;Q10GQR=4.28;AC=8565;AN=29246;NFAM=6726	.
chr3	41300854	41300873	chr3	41301899	41301903	314704	1332.16	+	-	BND	LOW	314704_1	N	N[chr3:41301903[	314704_2	N	]chr3:41300864]N	SVTYPE=BND;POS=41300864;STRANDS=+-:22;CIPOS=-10,9;CIEND=-3,1;CIPOS95=0,0;CIEND95=0,0;MATEID=314704_2;EVENT=314704;SU=22;PE=11;SR=11;ALG=PROD;AF=0.0007864;NSAMP=23;MSQ=19.77;RECLASSIFIED;AC=23;AN=29246;NFAM=23	SVTYPE=BND;POS=41301903;STRANDS=+-:22;CIPOS=-3,1;CIEND=-10,9;CIPOS95=0,0;CIEND95=0,0;MATEID=314704_1;EVENT=314704;SECONDARY;SU=22;PE=11;SR=11;ALG=PROD;AF=0.0007864;NSAMP=23;MSQ=19.77;RECLASSIFIED;AC=23;AN=29246;NFAM=23
chr3	41306154	41306571	chr14	73184747	73185263	62883	1533.81	+	+	BND	LOW	62883_1	N	N]chr14:73184782]	62883_2	N	N]chr3:41306184]	SVTYPE=BND;POS=41306184;STRANDS=++:17;IMPRECISE;CIPOS=-30,387;CIEND=-35,481;CIPOS95=-30,38;CIEND95=-35,74;MATEID=62883_2;EVENT=62883;SU=17;PE=17;SR=0;ALG=PROD;AF=0.002359;NSAMP=69;MSQ=18.91;AC=69;AN=29246;NFAM=69	SVTYPE=BND;POS=73184782;STRANDS=++:17;IMPRECISE;CIPOS=-35,481;CIEND=-30,387;CIPOS95=-35,74;CIEND95=-30,38;MATEID=62883_1;EVENT=62883;SECONDARY;SU=17;PE=17;SR=0;ALG=PROD;AF=0.002359;NSAMP=69;MSQ=18.91;AC=69;AN=29246;NFAM=69
chr3	41311848	41311905	chrX	34161687	34161744	72028	855.86	-	+	BND	LOW	72028_1	N	]chrX:34161716]N	72028_2	N	N[chr3:41311878[	SVTYPE=BND;POS=41311878;STRANDS=-+:8;CIPOS=-29,28;CIEND=-29,28;CIPOS95=0,0;CIEND95=0,0;MATEID=72028_2;EVENT=72028;SU=8;PE=0;SR=8;ALG=PROD;AF=0.001197;NSAMP=35;MSQ=17.78;AC=35;AN=29246;NFAM=35	SVTYPE=BND;POS=34161716;STRANDS=-+:8;CIPOS=-29,28;CIEND=-29,28;CIPOS95=0,0;CIEND95=0,0;MATEID=72028_1;EVENT=72028;SECONDARY;SU=8;PE=0;SR=8;ALG=PROD;AF=0.001197;NSAMP=35;MSQ=17.78;AC=35;AN=29246;NFAM=35
chr3	41315048	41315067	chr3	41783943	41783962	314705	635.35	+	-	DEL	PASS	314705	N	<DEL>	.	.	.	SVTYPE=DEL;POS=41315058;SVLEN=-468895;END=41783953;STRANDS=+-:26;CIPOS=-10,9;CIEND=-10,9;CIPOS95=0,0;CIEND95=0,0;SU=26;PE=13;SR=13;ALG=PROD;AF=3.419e-05;NSAMP=1;MSQ=635.35;AC=1;AN=29246;NFAM=1	.
chr3	41317353	41317368	chr4	3429317	3429335	66272	23.62	+	+	BND	LOW	66272_1	N	N]chr4:3429326]	66272_2	N	N]chr3:41317359]	SVTYPE=BND;POS=41317359;STRANDS=++:9;IMPRECISE;CIPOS=-6,9;CIEND=-9,9;CIPOS95=-1,1;CIEND95=-1,1;MATEID=66272_2;EVENT=66272;SU=9;PE=6;SR=3;ALG=PROD;AF=3.419e-05;NSAMP=1;MSQ=23.62;AC=1;AN=29246;NFAM=1	SVTYPE=BND;POS=3429326;STRANDS=++:9;IMPRECISE;CIPOS=-9,9;CIEND=-6,9;CIPOS95=-1,1;CIEND95=-1,1;MATEID=66272_1;EVENT=66272;SECONDARY;SU=9;PE=6;SR=3;ALG=PROD;AF=3.419e-05;NSAMP=1;MSQ=23.62;AC=1;AN=29246;NFAM=1
chr3	41320296	41320701	chr3	41321884	41322318	582773	4.84394e+06	+	+	INV	LOW	582773	N	<INV>	.	.	.	SVTYPE=INV;POS=41320646;SVLEN=1569;END=41322215;STRANDS=++:24,--:410;IMPRECISE;CIPOS=-350,55;CIEND=-331,103;CIPOS95=-10,10;CIEND95=-67,67;SU=434;PE=434;SR=0;ALG=SUM;AF=0.1735;NSAMP=4552;MSQ=667.11;RETAINED;AC=5073;AN=29246;NFAM=4331	.
chr3	41320651	41320651	chr3	41321620	41321620	582772	4.42773e+06	+	+	INV	PASS	582772	N	<INV>	.	.	.	SVTYPE=INV;POS=41320651;SVLEN=969;END=41321620;STRANDS=++:161792,--:94036;CIPOS=0,0;CIEND=0,0;CIPOS95=0,0;CIEND95=0,0;SU=255828;PE=193466;SR=62362;ALG=PROD;AF=0.1728;NSAMP=4550;MSQ=611.89;AC=5053;AN=29246;NFAM=4329	.
chr3	41321015	41321181	chr3	41321530	41321968	582775	1.66213e+06	+	+	BND	PASS	582775_1	N	N]chr3:41321540]	582775_2	N	N]chr3:41321025]	SVTYPE=BND;POS=41321025;STRANDS=++:6;IMPRECISE;CIPOS=-10,156;CIEND=-10,428;CIPOS95=-3,43;CIEND95=-2,98;MATEID=582775_2;EVENT=582775;SU=6;PE=6;SR=0;ALG=PROD;AF=0.1511;NSAMP=4418;MSQ=227.19;AC=4418;AN=29246;NFAM=4200	SVTYPE=BND;POS=41321540;STRANDS=++:6;IMPRECISE;CIPOS=-10,428;CIEND=-10,156;CIPOS95=-2,98;CIEND95=-3,43;MATEID=582775_1;EVENT=582775;SECONDARY;SU=6;PE=6;SR=0;ALG=PROD;AF=0.1511;NSAMP=4418;MSQ=227.19;AC=4418;AN=29246;NFAM=4200
chr3	41323382	41323399	chr11	14302102	14302119	60805	693.66	-	+	BND	LOW	60805_1	N	]chr11:14302111]N	60805_2	N	N[chr3:41323392[	SVTYPE=BND;POS=41323392;STRANDS=-+:4;CIPOS=-9,8;CIEND=-9,8;CIPOS95=0,0;CIEND95=0,0;MATEID=60805_2;EVENT=60805;SU=4;PE=0;SR=4;ALG=PROD;AF=0.0006497;NSAMP=19;MSQ=15.74;AC=19;AN=29246;NFAM=19	SVTYPE=BND;POS=14302111;STRANDS=-+:4;CIPOS=-9,8;CIEND=-9,8;CIPOS95=0,0;CIEND95=0,0;MATEID=60805_1;EVENT=60805;SECONDARY;SU=4;PE=0;SR=4;ALG=PROD;AF=0.0006497;NSAMP=19;MSQ=15.74;AC=19;AN=29246;NFAM=19
chr3	41326288	41326291	chr3	41328099	41328103	314706	665.6	+	-	DEL	PASS	314706	N	<DEL>	.	.	.	SVTYPE=DEL;POS=41326290;SVLEN=-1812;END=41328102;STRANDS=+-:25;CIPOS=-2,1;CIEND=-3,1;CIPOS95=0,0;CIEND95=0,0;SU=25;PE=13;SR=12;ALG=PROD;AF=3.419e-05;NSAMP=1;MSQ=665.6;AC=1;AN=29246;NFAM=1	.
chr3	41345727	41345784	chr3	41345791	41345848	314707	899.26	+	-	BND	PASS	314707_1	N	N[chr3:41345821[	314707_2	N	]chr3:41345756]N	SVTYPE=BND;POS=41345756;STRANDS=+-:32;CIPOS=-29,28;CIEND=-29,28;CIPOS95=0,0;CIEND95=0,0;MATEID=314707_2;EVENT=314707;SU=32;PE=0;SR=32;ALG=PROD;AF=6.839e-05;NSAMP=2;MSQ=248.79;RECLASSIFIED;AC=2;AN=29246;NFAM=1	SVTYPE=BND;POS=41345821;STRANDS=+-:32;CIPOS=-29,28;CIEND=-29,28;CIPOS95=0,0;CIEND95=0,0;MATEID=314707_1;EVENT=314707;SECONDARY;SU=32;PE=0;SR=32;ALG=PROD;AF=6.839e-05;NSAMP=2;MSQ=248.79;RECLASSIFIED;AC=2;AN=29246;NFAM=1
chr3	41348166	41348213	chr3	41348253	41348300	314708	845.46	+	-	DEL	PASS	314708	N	<DEL>	.	.	.	SVTYPE=DEL;POS=41348190;SVLEN=-87;END=41348277;STRANDS=+-:25;CIPOS=-24,23;CIEND=-24,23;CIPOS95=0,0;CIEND95=0,0;SU=25;PE=2;SR=23;ALG=PROD;AF=3.419e-05;NSAMP=1;MSQ=299.76;AC=1;AN=29246;NFAM=1	.
chr3	41353705	41353762	chr3	102630927	102630984	505932	239.78	-	+	BND	LOW	505932_1	N	]chr3:102630956]N	505932_2	N	N[chr3:41353735[	SVTYPE=BND;POS=41353735;STRANDS=-+:13;CIPOS=-29,28;CIEND=-29,28;CIPOS95=0,0;CIEND95=0,0;MATEID=505932_2;EVENT=505932;SU=13;PE=0;SR=13;ALG=PROD;AF=0.0005129;NSAMP=15;MSQ=12.63;RECLASSIFIED;AC=15;AN=29246;NFAM=15	SVTYPE=BND;POS=102630956;STRANDS=-+:13;CIPOS=-29,28;CIEND=-29,28;CIPOS95=0,0;CIEND95=0,0;MATEID=505932_1;EVENT=505932;SECONDARY;SU=13;PE=0;SR=13;ALG=PROD;AF=0.0005129;NSAMP=15;MSQ=12.63;RECLASSIFIED;AC=15;AN=29246;NFAM=15
chr3	41359340	41359350	chr3	41375456	41375462	314710	401.52	+	-	DEL	PASS	314710	N	<DEL>	.	.	.	SVTYPE=DEL;POS=41359350;SVLEN=-16110;END=41375460;STRANDS=+-:21;CIPOS=-10,0;CIEND=-4,2;CIPOS95=0,0;CIEND95=0,0;SU=21;PE=11;SR=10;ALG=PROD;AF=3.419e-05;NSAMP=1;MSQ=401.52;AC=1;AN=29246;NFAM=1	.
chr3	41375223	41376090	chr3	41376251	41377199	314713	161845.0	+	-	DEL	PASS	314713	N	<DEL>	.	.	.	SVTYPE=DEL;POS=41375394;SVLEN=-1604;END=41376998;STRANDS=+-:5131;IMPRECISE;CIPOS=-171,696;CIEND=-747,201;CIPOS95=-85,85;CIEND95=-76,76;SU=5131;PE=5131;SR=0;ALG=SUM;AF=0.04476;NSAMP=1236;MSQ=77.87;MEDGQR=2.42;Q10GQR=2.07;AC=1309;AN=29246;NFAM=1191	.
chr3	41387221	41387728	chr3	41446024	41446516	582776	50.85	-	-	BND	LOW	582776_1	N	[chr3:41446508[N	582776_2	N	[chr3:41387720[N	SVTYPE=BND;POS=41387720;STRANDS=--:4;IMPRECISE;CIPOS=-498,9;CIEND=-483,9;CIPOS95=-157,1;CIEND95=-153,1;MATEID=582776_2;EVENT=582776;SU=4;PE=4;SR=0;ALG=PROD;AF=3.419e-05;NSAMP=1;MSQ=50.85;AC=1;AN=29246;NFAM=1	SVTYPE=BND;POS=41446508;STRANDS=--:4;IMPRECISE;CIPOS=-483,9;CIEND=-498,9;CIPOS95=-153,1;CIEND95=-157,1;MATEID=582776_1;EVENT=582776;SECONDARY;SU=4;PE=4;SR=0;ALG=PROD;AF=3.419e-05;NSAMP=1;MSQ=50.85;AC=1;AN=29246;NFAM=1
chr3	41420059	41420104	chr3	41420185	41420230	314714	405.39	+	-	DEL	PASS	314714	N	<DEL>	.	.	.	SVTYPE=DEL;POS=41420082;SVLEN=-126;END=41420208;STRANDS=+-:18;CIPOS=-23,22;CIEND=-23,22;CIPOS95=0,0;CIEND95=0,0;SU=18;PE=0;SR=18;ALG=PROD;AF=6.839e-05;NSAMP=2;MSQ=202.23;AC=2;AN=29246;NFAM=2	.
chr3	41420100	41420112	chr3	41434966	41434983	582777	2602.84	+	+	BND	PASS	582777_1	N	N]chr3:41434974]	582777_2	N	N]chr3:41420108]	SVTYPE=BND;POS=41420108;STRANDS=++:158;CIPOS=-8,4;CIEND=-8,9;CIPOS95=0,0;CIEND95=0,0;MATEID=582777_2;EVENT=582777;SU=158;PE=89;SR=69;ALG=PROD;AF=0.0001026;NSAMP=3;MSQ=524.34;AC=3;AN=29246;NFAM=3	SVTYPE=BND;POS=41434974;STRANDS=++:158;CIPOS=-8,9;CIEND=-8,4;CIPOS95=0,0;CIEND95=0,0;MATEID=582777_1;EVENT=582777;SECONDARY;SU=158;PE=89;SR=69;ALG=PROD;AF=0.0001026;NSAMP=3;MSQ=524.34;AC=3;AN=29246;NFAM=3
chr3	41424886	41424898	chr3	41434467	41434482	582778	2210.09	-	-	BND	PASS	582778_1	N	[chr3:41434478[N	582778_2	N	[chr3:41424894[N	SVTYPE=BND;POS=41424894;STRANDS=--:138;CIPOS=-7,5;CIEND=-10,5;CIPOS95=0,0;CIEND95=0,0;MATEID=582778_2;EVENT=582778;SU=138;PE=77;SR=61;ALG=PROD;AF=0.0001026;NSAMP=3;MSQ=228.48;AC=3;AN=29246;NFAM=3	SVTYPE=BND;POS=41434478;STRANDS=--:138;CIPOS=-10,5;CIEND=-7,5;CIPOS95=0,0;CIEND95=0,0;MATEID=582778_1;EVENT=582778;SECONDARY;SU=138;PE=77;SR=61;ALG=PROD;AF=0.0001026;NSAMP=3;MSQ=228.48;AC=3;AN=29246;NFAM=3
chr3	41432018	41432060	chr3	41433914	41433960	314715	371.59	+	-	DEL	PASS	314715	N	<DEL>	.	.	.	SVTYPE=DEL;POS=41432038;SVLEN=-1900;END=41433938;STRANDS=+-:20;IMPRECISE;CIPOS=-20,22;CIEND=-24,22;CIPOS95=-2,2;CIEND95=-4,4;SU=20;PE=19;SR=1;ALG=PROD;AF=6.839e-05;NSAMP=2;MSQ=185.8;AC=2;AN=29246;NFAM=2	.
chr3	41439865	41439868	chr3	41440103	41440106	314716	489.16	+	-	DEL	PASS	314716	N	<DEL>	.	.	.	SVTYPE=DEL;POS=41439867;SVLEN=-238;END=41440105;STRANDS=+-:14;CIPOS=-2,1;CIEND=-2,1;CIPOS95=0,0;CIEND95=0,0;SU=14;PE=1;SR=13;ALG=PROD;AF=0.0001026;NSAMP=3;MSQ=156.04;AC=3;AN=29246;NFAM=3	.
chr3	41440059	41440074	chr8	82154700	82154716	70778	35.89	-	+	BND	LOW	70778_1	N	]chr8:82154708]N	70778_2	N	N[chr3:41440069[	SVTYPE=BND;POS=41440069;STRANDS=-+:5;CIPOS=-9,6;CIEND=-8,8;CIPOS95=0,0;CIEND95=0,0;MATEID=70778_2;EVENT=70778;SU=5;PE=1;SR=4;ALG=PROD;AF=3.419e-05;NSAMP=1;MSQ=35.88;AC=1;AN=29246;NFAM=1	SVTYPE=BND;POS=82154708;STRANDS=-+:5;CIPOS=-8,8;CIEND=-9,6;CIPOS95=0,0;CIEND95=0,0;MATEID=70778_1;EVENT=70778;SECONDARY;SU=5;PE=1;SR=4;ALG=PROD;AF=3.419e-05;NSAMP=1;MSQ=35.88;AC=1;AN=29246;NFAM=1
chr3	41464390	41464397	chr3	41464468	41464474	314717	2070.85	+	-	DEL	PASS	314717	N	<DEL>	.	.	.	SVTYPE=DEL;POS=41464394;SVLEN=-77;END=41464471;STRANDS=+-:81;CIPOS=-4,3;CIEND=-3,3;CIPOS95=0,0;CIEND95=0,0;SU=81;PE=3;SR=78;ALG=PROD;AF=0.000171;NSAMP=5;MSQ=202;AC=5;AN=29246;NFAM=5	.
chr3	41473021	41473066	chr3	41479525	41479576	314718	2993.81	+	-	DEL	PASS	314718	N	<DEL>	.	.	.	SVTYPE=DEL;POS=41473044;SVLEN=-6507;END=41479551;STRANDS=+-:139;CIPOS=-23,22;CIEND=-26,25;CIPOS95=0,0;CIEND95=0,0;SU=139;PE=91;SR=48;ALG=PROD;AF=0.0001368;NSAMP=4;MSQ=596.33;AC=4;AN=29246;NFAM=3	.
chr3	41473654	41473673	chr3	41790527	41790533	314719	380.73	+	-	DEL	PASS	314719	N	<DEL>	.	.	.	SVTYPE=DEL;POS=41473664;SVLEN=-316867;END=41790531;STRANDS=+-:17;CIPOS=-10,9;CIEND=-4,2;CIPOS95=0,0;CIEND95=0,0;SU=17;PE=8;SR=9;ALG=PROD;AF=3.419e-05;NSAMP=1;MSQ=380.73;AC=1;AN=29246;NFAM=1	.
chr3	41482579	41482598	chr3	41577169	41577176	505934	151.4	-	+	DUP	PASS	505934	N	<DUP>	.	.	.	SVTYPE=DUP;POS=41482589;SVLEN=94584;END=41577173;STRANDS=-+:17;CIPOS=-10,9;CIEND=-4,3;CIPOS95=0,0;CIEND95=0,0;SU=17;PE=9;SR=8;ALG=PROD;AF=3.419e-05;NSAMP=1;MSQ=150.95;AC=1;AN=29246;NFAM=1	.
chr3	41484089	41484604	chr4	2505491	2505856	66265	49.84	-	+	BND	LOW	66265_1	N	]chr4:2505521]N	66265_2	N	N[chr3:41484576[	SVTYPE=BND;POS=41484576;STRANDS=-+:4;IMPRECISE;CIPOS=-486,29;CIEND=-30,335;CIPOS95=-151,29;CIEND95=-30,68;MATEID=66265_2;EVENT=66265;SU=4;PE=4;SR=0;ALG=PROD;AF=0.0001368;NSAMP=4;MSQ=11.69;AC=4;AN=29246;NFAM=4	SVTYPE=BND;POS=2505521;STRANDS=-+:4;IMPRECISE;CIPOS=-30,335;CIEND=-486,29;CIPOS95=-30,68;CIEND95=-151,29;MATEID=66265_1;EVENT=66265;SECONDARY;SU=4;PE=4;SR=0;ALG=PROD;AF=0.0001368;NSAMP=4;MSQ=11.69;AC=4;AN=29246;NFAM=4
chr3	41484236	41484702	chr17	4132065	4132650	64056	35.72	-	-	BND	LOW	64056_1	N	[chr17:4132622[N	64056_2	N	[chr3:41484674[N	SVTYPE=BND;POS=41484674;STRANDS=--:11;IMPRECISE;CIPOS=-437,29;CIEND=-556,29;CIPOS95=-76,29;CIEND95=-144,29;MATEID=64056_2;EVENT=64056;SU=11;PE=11;SR=0;ALG=PROD;AF=3.419e-05;NSAMP=1;MSQ=14.92;AC=1;AN=29246;NFAM=1	SVTYPE=BND;POS=4132622;STRANDS=--:11;IMPRECISE;CIPOS=-556,29;CIEND=-437,29;CIPOS95=-144,29;CIEND95=-76,29;MATEID=64056_1;EVENT=64056;SECONDARY;SU=11;PE=11;SR=0;ALG=PROD;AF=3.419e-05;NSAMP=1;MSQ=14.92;AC=1;AN=29246;NFAM=1
chr3	41484260	41484654	chr3	41756918	41757384	582779	54.21	-	-	BND	LOW	582779_1	N	[chr3:41757376[N	582779_2	N	[chr3:41484646[N	SVTYPE=BND;POS=41484646;STRANDS=--:5;IMPRECISE;CIPOS=-385,9;CIEND=-457,9;CIPOS95=-85,2;CIEND95=-148,1;MATEID=582779_2;EVENT=582779;SU=5;PE=5;SR=0;ALG=PROD;AF=3.419e-05;NSAMP=1;MSQ=53.72;AC=1;AN=29246;NFAM=1	SVTYPE=BND;POS=41757376;STRANDS=--:5;IMPRECISE;CIPOS=-457,9;CIEND=-385,9;CIPOS95=-148,1;CIEND95=-85,2;MATEID=582779_1;EVENT=582779;SECONDARY;SU=5;PE=5;SR=0;ALG=PROD;AF=3.419e-05;NSAMP=1;MSQ=53.72;AC=1;AN=29246;NFAM=1
chr3	41484698	41485172	chr4	2505203	2505563	66266	74.75	+	-	BND	LOW	66266_1	N	N[chr4:2505535[	66266_2	N	]chr3:41484728]N	SVTYPE=BND;POS=41484728;STRANDS=+-:4;IMPRECISE;CIPOS=-30,444;CIEND=-331,29;CIPOS95=-30,118;CIEND95=-94,29;MATEID=66266_2;EVENT=66266;SU=4;PE=4;SR=0;ALG=PROD;AF=0.0001026;NSAMP=3;MSQ=22.48;AC=3;AN=29246;NFAM=3	SVTYPE=BND;POS=2505535;STRANDS=+-:4;IMPRECISE;CIPOS=-331,29;CIEND=-30,444;CIPOS95=-94,29;CIEND95=-30,118;MATEID=66266_1;EVENT=66266;SECONDARY;SU=4;PE=4;SR=0;ALG=PROD;AF=0.0001026;NSAMP=3;MSQ=22.48;AC=3;AN=29246;NFAM=3
chr3	41506569	41506807	chr10	20456877	20457360	60108	85745.4	-	+	BND	LOW	60108_1	N	]chr10:20456889]N	60108_2	N	N[chr3:41506768[	SVTYPE=BND;POS=41506768;STRANDS=-+:72;IMPRECISE;CIPOS=-198,40;CIEND=-12,471;CIPOS95=-7,7;CIEND95=-12,44;MATEID=60108_2;EVENT=60108;SU=72;PE=72;SR=0;ALG=PROD;AF=0.07714;NSAMP=2231;MSQ=22.59;AC=2256;AN=29246;NFAM=2174	SVTYPE=BND;POS=20456889;STRANDS=-+:72;IMPRECISE;CIPOS=-12,471;CIEND=-198,40;CIPOS95=-12,44;CIEND95=-7,7;MATEID=60108_1;EVENT=60108;SECONDARY;SU=72;PE=72;SR=0;ALG=PROD;AF=0.07714;NSAMP=2231;MSQ=22.59;AC=2256;AN=29246;NFAM=2174
chr3	41506752	41506793	chr11	57702761	57702818	60981	8462.89	-	+	BND	LOW	60981_1	N	]chr11:57702790]N	60981_2	N	N[chr3:41506773[	SVTYPE=BND;POS=41506773;STRANDS=-+:12;CIPOS=-20,21;CIEND=-29,28;CIPOS95=0,0;CIEND95=0,0;MATEID=60981_2;EVENT=60981;SU=12;PE=0;SR=12;ALG=PROD;AF=0.008651;NSAMP=253;MSQ=20.22;AC=253;AN=29246;NFAM=253	SVTYPE=BND;POS=57702790;STRANDS=-+:12;CIPOS=-29,28;CIEND=-20,21;CIPOS95=0,0;CIEND95=0,0;MATEID=60981_1;EVENT=60981;SECONDARY;SU=12;PE=0;SR=12;ALG=PROD;AF=0.008651;NSAMP=253;MSQ=20.22;AC=253;AN=29246;NFAM=253
chr3	41506758	41506775	chr12	52938127	52938144	61691	74371.3	-	-	BND	LOW	61691_1	N	[chr12:52938137[N	61691_2	N	[chr3:41506768[N	SVTYPE=BND;POS=41506768;STRANDS=--:28;CIPOS=-9,8;CIEND=-9,8;CIPOS95=0,0;CIEND95=0,0;MATEID=61691_2;EVENT=61691;SU=28;PE=0;SR=28;ALG=PROD;AF=0.06544;NSAMP=1906;MSQ=23.84;AC=1914;AN=29246;NFAM=1859	SVTYPE=BND;POS=52938137;STRANDS=--:28;CIPOS=-9,8;CIEND=-9,8;CIPOS95=0,0;CIEND95=0,0;MATEID=61691_1;EVENT=61691;SECONDARY;SU=28;PE=0;SR=28;ALG=PROD;AF=0.06544;NSAMP=1906;MSQ=23.84;AC=1914;AN=29246;NFAM=1859
chr3	41511157	41511174	chr3	41511316	41511333	505935	13301.4	-	+	BND	LOW	505935_1	N	]chr3:41511325]N	505935_2	N	N[chr3:41511167[	SVTYPE=BND;POS=41511167;STRANDS=-+:4;CIPOS=-9,8;CIEND=-9,8;CIPOS95=0,0;CIEND95=0,0;MATEID=505935_2;EVENT=505935;SU=4;PE=0;SR=4;ALG=PROD;AF=0.01925;NSAMP=563;MSQ=10.28;RECLASSIFIED;AC=563;AN=29246;NFAM=553	SVTYPE=BND;POS=41511325;STRANDS=-+:4;CIPOS=-9,8;CIEND=-9,8;CIPOS95=0,0;CIEND95=0,0;MATEID=505935_1;EVENT=505935;SECONDARY;SU=4;PE=0;SR=4;ALG=PROD;AF=0.01925;NSAMP=563;MSQ=10.28;RECLASSIFIED;AC=563;AN=29246;NFAM=553
chr3	41515410	41515453	chr3	41522986	41523028	314722	1522.62	+	-	DEL	PASS	314722	N	<DEL>	.	.	.	SVTYPE=DEL;POS=41515432;SVLEN=-7576;END=41523008;STRANDS=+-:63;CIPOS=-22,21;CIEND=-22,20;CIPOS95=0,0;CIEND95=0,0;SU=63;PE=38;SR=25;ALG=PROD;AF=6.839e-05;NSAMP=2;MSQ=761.31;AC=2;AN=29246;NFAM=2	.
chr3	41522641	41522660	chr3	41625904	41625907	314724	854.4	+	-	DEL	PASS	314724	N	<DEL>	.	.	.	SVTYPE=DEL;POS=41522651;SVLEN=-103256;END=41625907;STRANDS=+-:31;CIPOS=-10,9;CIEND=-3,0;CIPOS95=0,0;CIEND95=0,0;SU=31;PE=18;SR=13;ALG=PROD;AF=3.419e-05;NSAMP=1;MSQ=854.4;AC=1;AN=29246;NFAM=1	.
chr3	41535022	41535027	chr3	41535281	41535286	314725	2905.28	+	-	DEL	PASS	314725	N	<DEL>	.	.	.	SVTYPE=DEL;POS=41535025;SVLEN=-259;END=41535284;STRANDS=+-:97;CIPOS=-3,2;CIEND=-3,2;CIPOS95=0,0;CIEND95=0,0;SU=97;PE=6;SR=91;ALG=PROD;AF=0.0002052;NSAMP=6;MSQ=190.31;AC=6;AN=29246;NFAM=6	.
chr3	41554281	41554636	chr3	41555221	41555576	314726	593.52	+	-	DEL	PASS	314726	N	<DEL>	.	.	.	SVTYPE=DEL;POS=41554291;SVLEN=-1276;END=41555567;STRANDS=+-:9;IMPRECISE;CIPOS=-10,345;CIEND=-346,9;CIPOS95=0,96;CIEND95=-90,0;SU=9;PE=9;SR=0;ALG=PROD;AF=3.419e-05;NSAMP=1;MSQ=593.52;AC=1;AN=29246;NFAM=1	.
chr3	41554282	41554291	chr3	41554363	41554366	582781	413.5	+	+	BND	LOW	582781_1	N	N]chr3:41554365]	582781_2	N	N]chr3:41554291]	SVTYPE=BND;POS=41554291;STRANDS=++:19;IMPRECISE;CIPOS=-9,0;CIEND=-2,1;CIPOS95=-9,0;CIEND95=0,0;MATEID=582781_2;EVENT=582781;SU=19;PE=5;SR=14;ALG=PROD;AF=0.0001368;NSAMP=4;MSQ=98.4;AC=4;AN=29246;NFAM=4	SVTYPE=BND;POS=41554365;STRANDS=++:19;IMPRECISE;CIPOS=-2,1;CIEND=-9,0;CIPOS95=0,0;CIEND95=-9,0;MATEID=582781_1;EVENT=582781;SECONDARY;SU=19;PE=5;SR=14;ALG=PROD;AF=0.0001368;NSAMP=4;MSQ=98.4;AC=4;AN=29246;NFAM=4
chr3	41554291	41554295	chr3	41555563	41555569	582782	266.64	-	-	BND	PASS	582782_1	N	[chr3:41555568[N	582782_2	N	[chr3:41554295[N	SVTYPE=BND;POS=41554295;STRANDS=--:16;CIPOS=-3,1;CIEND=-4,2;CIPOS95=0,0;CIEND95=0,0;MATEID=582782_2;EVENT=582782;SU=16;PE=5;SR=11;ALG=PROD;AF=3.419e-05;NSAMP=1;MSQ=266.64;AC=1;AN=29246;NFAM=1	SVTYPE=BND;POS=41555568;STRANDS=--:16;CIPOS=-4,2;CIEND=-3,1;CIPOS95=0,0;CIEND95=0,0;MATEID=582782_1;EVENT=582782;SECONDARY;SU=16;PE=5;SR=11;ALG=PROD;AF=3.419e-05;NSAMP=1;MSQ=266.64;AC=1;AN=29246;NFAM=1
chr3	41557280	41557502	chr3	41559472	41559536	314727	19964.7	+	-	BND	LOW	314727_1	N	N[chr3:41559531[	314727_2	N	]chr3:41557285]N	SVTYPE=BND;POS=41557285;STRANDS=+-:625;IMPRECISE;CIPOS=-5,217;CIEND=-58,6;CIPOS95=-3,3;CIEND95=-1,1;MATEID=314727_2;EVENT=314727;SU=625;PE=625;SR=0;ALG=PROD;AF=0.002017;NSAMP=59;MSQ=231.15;RECLASSIFIED;AC=59;AN=29246;NFAM=58	SVTYPE=BND;POS=41559531;STRANDS=+-:625;IMPRECISE;CIPOS=-58,6;CIEND=-5,217;CIPOS95=-1,1;CIEND95=-3,3;MATEID=314727_1;EVENT=314727;SECONDARY;SU=625;PE=625;SR=0;ALG=PROD;AF=0.002017;NSAMP=59;MSQ=231.15;RECLASSIFIED;AC=59;AN=29246;NFAM=58
chr3	41564540	41564951	chr3	41567083	41567499	314728	71.82	+	-	DEL	PASS	314728	N	<DEL>	.	.	.	SVTYPE=DEL;POS=41564550;SVLEN=-2940;END=41567490;STRANDS=+-:5;IMPRECISE;CIPOS=-10,401;CIEND=-407,9;CIPOS95=-2,112;CIEND95=-103,2;SU=5;PE=5;SR=0;ALG=PROD;AF=3.419e-05;NSAMP=1;MSQ=71.82;AC=1;AN=29246;NFAM=1	.
chr3	41572474	41572488	chr3	41594934	41594938	314729	5829.24	+	-	BND	PASS	314729_1	N	N[chr3:41594938[	314729_2	N	]chr3:41572481]N	SVTYPE=BND;POS=41572481;STRANDS=+-:262;CIPOS=-7,7;CIEND=-3,1;CIPOS95=0,0;CIEND95=0,0;MATEID=314729_2;EVENT=314729;SU=262;PE=142;SR=120;ALG=PROD;AF=0.0001026;NSAMP=3;MSQ=510.54;RECLASSIFIED;AC=3;AN=29246;NFAM=3	SVTYPE=BND;POS=41594938;STRANDS=+-:262;CIPOS=-3,1;CIEND=-7,7;CIPOS95=0,0;CIEND95=0,0;MATEID=314729_1;EVENT=314729;SECONDARY;SU=262;PE=142;SR=120;ALG=PROD;AF=0.0001026;NSAMP=3;MSQ=510.54;RECLASSIFIED;AC=3;AN=29246;NFAM=3
chr3	41574176	41574195	chr3	41574536	41574553	582783	9181.7	+	+	INV	LOW	582783	N	<INV>	.	.	.	SVTYPE=INV;POS=41574186;SVLEN=358;END=41574544;STRANDS=++:3,--:3;IMPRECISE;CIPOS=-10,9;CIEND=-8,9;CIPOS95=-3,3;CIEND95=-1,4;SU=6;PE=5;SR=1;ALG=PROD;AF=0.01057;NSAMP=308;MSQ=17.61;AC=309;AN=29246;NFAM=304	.
chr3	41599639	41599643	chr3	41600747	41600766	505936	275.22	-	+	DUP	PASS	505936	N	<DUP>	.	.	.	SVTYPE=DUP;POS=41599642;SVLEN=1115;END=41600757;STRANDS=-+:28;CIPOS=-3,1;CIEND=-10,9;CIPOS95=0,0;CIEND95=0,0;SU=28;PE=18;SR=10;ALG=PROD;AF=3.419e-05;NSAMP=1;MSQ=272.77;AC=1;AN=29246;NFAM=1	.
chr3	41609930	41609947	chr3	41610080	41610097	314731	9.5	+	-	DEL	PASS	314731	N	<DEL>	.	.	.	SVTYPE=DEL;POS=41609939;SVLEN=-150;END=41610089;STRANDS=+-:4;CIPOS=-9,8;CIEND=-9,8;CIPOS95=0,0;CIEND95=0,0;SU=4;PE=0;SR=4;ALG=PROD;AF=3.419e-05;NSAMP=1;MSQ=9.3;AC=1;AN=29246;NFAM=1	.
chr3	41618126	41618145	chr3	41624037	41624053	314732	302.58	+	-	DEL	PASS	314732	N	<DEL>	.	.	.	SVTYPE=DEL;POS=41618136;SVLEN=-5911;END=41624047;STRANDS=+-:11;IMPRECISE;CIPOS=-10,9;CIEND=-10,6;CIPOS95=-3,3;CIEND95=-3,0;SU=11;PE=10;SR=1;ALG=PROD;AF=3.419e-05;NSAMP=1;MSQ=302.58;AC=1;AN=29246;NFAM=1	.
chr3	41624403	41624407	chr3	41624656	41624659	314733	5854.33	+	-	BND	PASS	314733_1	N	N[chr3:41624659[	314733_2	N	]chr3:41624406]N	SVTYPE=BND;POS=41624406;STRANDS=+-:166;CIPOS=-3,1;CIEND=-2,1;CIPOS95=0,0;CIEND95=0,0;MATEID=314733_2;EVENT=314733;SU=166;PE=10;SR=156;ALG=PROD;AF=0.0003761;NSAMP=11;MSQ=303.47;RECLASSIFIED;AC=11;AN=29246;NFAM=11	SVTYPE=BND;POS=41624659;STRANDS=+-:166;CIPOS=-2,1;CIEND=-3,1;CIPOS95=0,0;CIEND95=0,0;MATEID=314733_1;EVENT=314733;SECONDARY;SU=166;PE=10;SR=156;ALG=PROD;AF=0.0003761;NSAMP=11;MSQ=303.47;RECLASSIFIED;AC=11;AN=29246;NFAM=11
chr3	41632869	41632874	chr3	41633011	41633016	314734	338.79	+	-	DEL	PASS	314734	N	<DEL>	.	.	.	SVTYPE=DEL;POS=41632872;SVLEN=-142;END=41633014;STRANDS=+-:11;CIPOS=-3,2;CIEND=-3,2;CIPOS95=0,0;CIEND95=0,0;SU=11;PE=0;SR=11;ALG=PROD;AF=3.419e-05;NSAMP=1;MSQ=338.78;AC=1;AN=29246;NFAM=1	.
chr3	41653870	41653880	chr3	41654854	41654861	314735	338.59	+	-	DEL	PASS	314735	N	<DEL>	.	.	.	SVTYPE=DEL;POS=41653876;SVLEN=-983;END=41654859;STRANDS=+-:15;CIPOS=-6,4;CIEND=-5,2;CIPOS95=0,0;CIEND95=0,0;SU=15;PE=9;SR=6;ALG=PROD;AF=3.419e-05;NSAMP=1;MSQ=338.59;AC=1;AN=29246;NFAM=1	.
chr3	41658722	41658739	chr8	133604743	133604760	71014	11025.9	-	+	BND	LOW	71014_1	N	]chr8:133604752]N	71014_2	N	N[chr3:41658732[	SVTYPE=BND;POS=41658732;STRANDS=-+:4;CIPOS=-9,8;CIEND=-9,8;CIPOS95=0,0;CIEND95=0,0;MATEID=71014_2;EVENT=71014;SU=4;PE=0;SR=4;ALG=PROD;AF=0.01214;NSAMP=355;MSQ=24.35;AC=355;AN=29246;NFAM=354	SVTYPE=BND;POS=133604752;STRANDS=-+:4;CIPOS=-9,8;CIEND=-9,8;CIPOS95=0,0;CIEND95=0,0;MATEID=71014_1;EVENT=71014;SECONDARY;SU=4;PE=0;SR=4;ALG=PROD;AF=0.01214;NSAMP=355;MSQ=24.35;AC=355;AN=29246;NFAM=354
chr3	41658726	41658743	chr16	56863661	56863678	63718	5710.46	-	-	BND	LOW	63718_1	N	[chr16:56863671[N	63718_2	N	[chr3:41658736[N	SVTYPE=BND;POS=41658736;STRANDS=--:4;CIPOS=-9,8;CIEND=-9,8;CIPOS95=0,0;CIEND95=0,0;MATEID=63718_2;EVENT=63718;SU=4;PE=0;SR=4;ALG=PROD;AF=0.005984;NSAMP=175;MSQ=22.05;AC=175;AN=29246;NFAM=174	SVTYPE=BND;POS=56863671;STRANDS=--:4;CIPOS=-9,8;CIEND=-9,8;CIPOS95=0,0;CIEND95=0,0;MATEID=63718_1;EVENT=63718;SECONDARY;SU=4;PE=0;SR=4;ALG=PROD;AF=0.005984;NSAMP=175;MSQ=22.05;AC=175;AN=29246;NFAM=174
chr3	41658728	41658736	chr9	120659770	120659778	71609	7268.88	-	-	BND	LOW	71609_1	N	[chr9:120659775[N	71609_2	N	[chr3:41658734[N	SVTYPE=BND;POS=41658734;STRANDS=--:169;CIPOS=-5,3;CIEND=-4,4;CIPOS95=0,0;CIEND95=0,0;MATEID=71609_2;EVENT=71609;SU=169;PE=0;SR=169;ALG=PROD;AF=0.007249;NSAMP=212;MSQ=22.32;AC=212;AN=29246;NFAM=211	SVTYPE=BND;POS=120659775;STRANDS=--:169;CIPOS=-4,4;CIEND=-5,3;CIPOS95=0,0;CIEND95=0,0;MATEID=71609_1;EVENT=71609;SECONDARY;SU=169;PE=0;SR=169;ALG=PROD;AF=0.007249;NSAMP=212;MSQ=22.32;AC=212;AN=29246;NFAM=211
chr3	41658730	41658787	chrX	88556227	88556284	72273	990.49	+	+	BND	LOW	72273_1	N	N]chrX:88556256]	72273_2	N	N]chr3:41658759]	SVTYPE=BND;POS=41658759;STRANDS=++:14;CIPOS=-29,28;CIEND=-29,28;CIPOS95=0,0;CIEND95=0,0;MATEID=72273_2;EVENT=72273;SU=14;PE=0;SR=14;ALG=PROD;AF=0.001299;NSAMP=38;MSQ=18.5;AC=38;AN=29246;NFAM=38	SVTYPE=BND;POS=88556256;STRANDS=++:14;CIPOS=-29,28;CIEND=-29,28;CIPOS95=0,0;CIEND95=0,0;MATEID=72273_1;EVENT=72273;SECONDARY;SU=14;PE=0;SR=14;ALG=PROD;AF=0.001299;NSAMP=38;MSQ=18.5;AC=38;AN=29246;NFAM=38
chr3	41658731	41658732	chrX	68336650	68336650	72163	25040.3	-	-	BND	LOW	72163_1	N	[chrX:68336651[N	72163_2	N	[chr3:41658732[N	SVTYPE=BND;POS=41658732;STRANDS=--:1387;CIPOS=0,1;CIEND=0,0;CIPOS95=0,0;CIEND95=0,0;MATEID=72163_2;EVENT=72163;SU=1387;PE=0;SR=1387;ALG=PROD;AF=0.01822;NSAMP=533;MSQ=39.58;AC=533;AN=29246;NFAM=530	SVTYPE=BND;POS=68336651;STRANDS=--:1387;CIPOS=0,0;CIEND=0,1;CIPOS95=0,0;CIEND95=0,0;MATEID=72163_1;EVENT=72163;SECONDARY;SU=1387;PE=0;SR=1387;ALG=PROD;AF=0.01822;NSAMP=533;MSQ=39.58;AC=533;AN=29246;NFAM=530
chr3	41661513	41661525	chr3	41662155	41662165	314736	263.71	+	-	DEL	PASS	314736	N	<DEL>	.	.	.	SVTYPE=DEL;POS=41661520;SVLEN=-641;END=41662161;STRANDS=+-:11;CIPOS=-7,5;CIEND=-6,4;CIPOS95=0,0;CIEND95=0,0;SU=11;PE=5;SR=6;ALG=PROD;AF=3.419e-05;NSAMP=1;MSQ=263.69;AC=1;AN=29246;NFAM=1	.
chr3	41663211	41663229	chr10	94287734	94287751	60414	4.64	-	+	BND	LOW	60414_1	N	]chr10:94287743]N	60414_2	N	N[chr3:41663222[	SVTYPE=BND;POS=41663222;STRANDS=-+:4;IMPRECISE;CIPOS=-10,8;CIEND=-9,8;CIPOS95=-1,0;CIEND95=0,0;MATEID=60414_2;EVENT=60414;SU=4;PE=0;SR=4;ALG=PROD;AF=3.419e-05;NSAMP=1;MSQ=4.64;AC=1;AN=29246;NFAM=1	SVTYPE=BND;POS=94287743;STRANDS=-+:4;IMPRECISE;CIPOS=-9,8;CIEND=-10,8;CIPOS95=0,0;CIEND95=-1,0;MATEID=60414_1;EVENT=60414;SECONDARY;SU=4;PE=0;SR=4;ALG=PROD;AF=3.419e-05;NSAMP=1;MSQ=4.64;AC=1;AN=29246;NFAM=1
chr3	41663298	41663317	chr3	41666537	41666556	314737	608.55	+	-	DEL	PASS	314737	N	<DEL>	.	.	.	SVTYPE=DEL;POS=41663308;SVLEN=-3239;END=41666547;STRANDS=+-:22;CIPOS=-10,9;CIEND=-10,9;CIPOS95=0,0;CIEND95=0,0;SU=22;PE=14;SR=8;ALG=PROD;AF=3.419e-05;NSAMP=1;MSQ=608.55;AC=1;AN=29246;NFAM=1	.
chr3	41677169	41677220	chr3	41677555	41677606	314739	633.46	+	-	BND	LOW	314739_1	N	N[chr3:41677582[	314739_2	N	]chr3:41677195]N	SVTYPE=BND;POS=41677195;STRANDS=+-:17;CIPOS=-26,25;CIEND=-26,25;CIPOS95=0,0;CIEND95=0,0;MATEID=314739_2;EVENT=314739;SU=17;PE=0;SR=17;ALG=PROD;AF=0.0008206;NSAMP=24;MSQ=15.4;RECLASSIFIED;AC=24;AN=29246;NFAM=24	SVTYPE=BND;POS=41677582;STRANDS=+-:17;CIPOS=-26,25;CIEND=-26,25;CIPOS95=0,0;CIEND95=0,0;MATEID=314739_1;EVENT=314739;SECONDARY;SU=17;PE=0;SR=17;ALG=PROD;AF=0.0008206;NSAMP=24;MSQ=15.4;RECLASSIFIED;AC=24;AN=29246;NFAM=24
chr3	41677203	41677215	chr3	41677275	41677294	314738	200.83	+	-	DEL	PASS	314738	N	<DEL>	.	.	.	SVTYPE=DEL;POS=41677210;SVLEN=-75;END=41677285;STRANDS=+-:8;CIPOS=-7,5;CIEND=-10,9;CIPOS95=0,0;CIEND95=0,0;SU=8;PE=2;SR=6;ALG=PROD;AF=3.419e-05;NSAMP=1;MSQ=200.82;AC=1;AN=29246;NFAM=1	.
chr3	41679369	41679371	chr3	41723481	41723483	314740	860.48	+	-	DEL	PASS	314740	N	<DEL>	.	.	.	SVTYPE=DEL;POS=41679371;SVLEN=-44112;END=41723483;STRANDS=+-:33;CIPOS=-2,0;CIEND=-2,0;CIPOS95=0,0;CIEND95=0,0;SU=33;PE=13;SR=20;ALG=PROD;AF=3.419e-05;NSAMP=1;MSQ=860.47;AC=1;AN=29246;NFAM=1	.
chr3	41687044	41687063	chr3	41687317	41687336	314741	63.42	+	-	BND	LOW	314741_1	N	N[chr3:41687328[	314741_2	N	]chr3:41687054]N	SVTYPE=BND;POS=41687054;STRANDS=+-:5;CIPOS=-10,9;CIEND=-10,9;CIPOS95=0,0;CIEND95=0,0;MATEID=314741_2;EVENT=314741;SU=5;PE=0;SR=5;ALG=PROD;AF=6.839e-05;NSAMP=2;MSQ=23.75;RECLASSIFIED;AC=2;AN=29246;NFAM=2	SVTYPE=BND;POS=41687328;STRANDS=+-:5;CIPOS=-10,9;CIEND=-10,9;CIPOS95=0,0;CIEND95=0,0;MATEID=314741_1;EVENT=314741;SECONDARY;SU=5;PE=0;SR=5;ALG=PROD;AF=6.839e-05;NSAMP=2;MSQ=23.75;RECLASSIFIED;AC=2;AN=29246;NFAM=2
chr3	41689877	41690390	chr3	41691711	41692271	314742	7083.85	+	-	DEL	PASS	314742	N	<DEL>	.	.	.	SVTYPE=DEL;POS=41689907;SVLEN=-2358;END=41692265;STRANDS=+-:50;IMPRECISE;CIPOS=-30,483;CIEND=-554,6;CIPOS95=-30,38;CIEND95=-81,6;SU=50;PE=50;SR=0;ALG=PROD;AF=0.003659;NSAMP=107;MSQ=40.84;AC=107;AN=29246;NFAM=103	.
chr3	41692136	41692537	chr22	23487225	23487533	66063	616.72	-	+	BND	LOW	66063_1	N	]chr22:23487232]N	66063_2	N	N[chr3:41692532[	SVTYPE=BND;POS=41692532;STRANDS=-+:39;IMPRECISE;CIPOS=-395,6;CIEND=-7,301;CIPOS95=-59,6;CIEND95=-7,59;MATEID=66063_2;EVENT=66063;SU=39;PE=39;SR=0;ALG=PROD;AF=0.0003761;NSAMP=11;MSQ=48.5;AC=11;AN=29246;NFAM=11	SVTYPE=BND;POS=23487232;STRANDS=-+:39;IMPRECISE;CIPOS=-7,301;CIEND=-395,6;CIPOS95=-7,59;CIEND95=-59,6;MATEID=66063_1;EVENT=66063;SECONDARY;SU=39;PE=39;SR=0;ALG=PROD;AF=0.0003761;NSAMP=11;MSQ=48.5;AC=11;AN=29246;NFAM=11
chr3	41693597	41693612	chr3	41693665	41693670	314743	271.1	+	-	BND	PASS	314743_1	N	N[chr3:41693669[	314743_2	N	]chr3:41693607]N	SVTYPE=BND;POS=41693607;STRANDS=+-:11;CIPOS=-10,5;CIEND=-3,2;CIPOS95=0,0;CIEND95=0,0;MATEID=314743_2;EVENT=314743;SU=11;PE=0;SR=11;ALG=PROD;AF=3.419e-05;NSAMP=1;MSQ=269.71;RECLASSIFIED;AC=1;AN=29246;NFAM=1	SVTYPE=BND;POS=41693669;STRANDS=+-:11;CIPOS=-3,2;CIEND=-10,5;CIPOS95=0,0;CIEND95=0,0;MATEID=314743_1;EVENT=314743;SECONDARY;SU=11;PE=0;SR=11;ALG=PROD;AF=3.419e-05;NSAMP=1;MSQ=269.71;RECLASSIFIED;AC=1;AN=29246;NFAM=1
chr3	41706266	41706836	chr4	154302680	154303088	67030	137.0	-	-	BND	LOW	67030_1	N	[chr4:154303080[N	67030_2	N	[chr3:41706828[N	SVTYPE=BND;POS=41706828;STRANDS=--:4;IMPRECISE;CIPOS=-561,9;CIEND=-399,9;CIPOS95=-186,0;CIEND95=-100,2;MATEID=67030_2;EVENT=67030;SU=4;PE=4;SR=0;ALG=PROD;AF=0.0001368;NSAMP=4;MSQ=33.31;AC=4;AN=29246;NFAM=4	SVTYPE=BND;POS=154303080;STRANDS=--:4;IMPRECISE;CIPOS=-399,9;CIEND=-561,9;CIPOS95=-100,2;CIEND95=-186,0;MATEID=67030_1;EVENT=67030;SECONDARY;SU=4;PE=4;SR=0;ALG=PROD;AF=0.0001368;NSAMP=4;MSQ=33.31;AC=4;AN=29246;NFAM=4
chr3	41706831	41706885	chr18	63398161	63398218	64657	2075.0	-	-	BND	LOW	64657_1	N	[chr18:63398191[N	64657_2	N	[chr3:41706860[N	SVTYPE=BND;POS=41706860;STRANDS=--:13;CIPOS=-28,26;CIEND=-29,28;CIPOS95=0,0;CIEND95=0,0;MATEID=64657_2;EVENT=64657;SU=13;PE=0;SR=13;ALG=PROD;AF=0.002701;NSAMP=79;MSQ=22.45;AC=79;AN=29246;NFAM=79	SVTYPE=BND;POS=63398191;STRANDS=--:13;CIPOS=-29,28;CIEND=-28,26;CIPOS95=0,0;CIEND95=0,0;MATEID=64657_1;EVENT=64657;SECONDARY;SU=13;PE=0;SR=13;ALG=PROD;AF=0.002701;NSAMP=79;MSQ=22.45;AC=79;AN=29246;NFAM=79
chr3	41706848	41706865	chr5	89649001	89649018	67772	3163.73	-	+	BND	LOW	67772_1	N	]chr5:89649010]N	67772_2	N	N[chr3:41706858[	SVTYPE=BND;POS=41706858;STRANDS=-+:4;CIPOS=-9,8;CIEND=-9,8;CIPOS95=0,0;CIEND95=0,0;MATEID=67772_2;EVENT=67772;SU=4;PE=0;SR=4;ALG=PROD;AF=0.003727;NSAMP=109;MSQ=21.08;AC=109;AN=29246;NFAM=109	SVTYPE=BND;POS=89649010;STRANDS=-+:4;CIPOS=-9,8;CIEND=-9,8;CIPOS95=0,0;CIEND95=0,0;MATEID=67772_1;EVENT=67772;SECONDARY;SU=4;PE=0;SR=4;ALG=PROD;AF=0.003727;NSAMP=109;MSQ=21.08;AC=109;AN=29246;NFAM=109
chr3	41706848	41706865	chr11	67201226	67201243	61017	4522.18	-	+	BND	LOW	61017_1	N	]chr11:67201235]N	61017_2	N	N[chr3:41706858[	SVTYPE=BND;POS=41706858;STRANDS=-+:24;CIPOS=-9,8;CIEND=-9,8;CIPOS95=0,0;CIEND95=0,0;MATEID=61017_2;EVENT=61017;SU=24;PE=0;SR=24;ALG=PROD;AF=0.004958;NSAMP=145;MSQ=24.43;AC=145;AN=29246;NFAM=145	SVTYPE=BND;POS=67201235;STRANDS=-+:24;CIPOS=-9,8;CIEND=-9,8;CIPOS95=0,0;CIEND95=0,0;MATEID=61017_1;EVENT=61017;SECONDARY;SU=24;PE=0;SR=24;ALG=PROD;AF=0.004958;NSAMP=145;MSQ=24.43;AC=145;AN=29246;NFAM=145
chr3	41706850	41706867	chr17	20618370	20618387	64117	2268.18	-	-	BND	LOW	64117_1	N	[chr17:20618380[N	64117_2	N	[chr3:41706860[N	SVTYPE=BND;POS=41706860;STRANDS=--:33;CIPOS=-9,8;CIEND=-9,8;CIPOS95=0,0;CIEND95=0,0;MATEID=64117_2;EVENT=64117;SU=33;PE=0;SR=33;ALG=PROD;AF=0.002599;NSAMP=76;MSQ=26.19;AC=76;AN=29246;NFAM=76	SVTYPE=BND;POS=20618380;STRANDS=--:33;CIPOS=-9,8;CIEND=-9,8;CIPOS95=0,0;CIEND95=0,0;MATEID=64117_1;EVENT=64117;SECONDARY;SU=33;PE=0;SR=33;ALG=PROD;AF=0.002599;NSAMP=76;MSQ=26.19;AC=76;AN=29246;NFAM=76
chr3	41706854	41706871	chr6	142198136	142198152	69373	952.78	-	+	BND	LOW	69373_1	N	]chr6:142198146]N	69373_2	N	N[chr3:41706864[	SVTYPE=BND;POS=41706864;STRANDS=-+:4;IMPRECISE;CIPOS=-9,8;CIEND=-10,6;CIPOS95=0,0;CIEND95=-1,0;MATEID=69373_2;EVENT=69373;SU=4;PE=0;SR=4;ALG=PROD;AF=0.0009232;NSAMP=27;MSQ=26.86;AC=27;AN=29246;NFAM=27	SVTYPE=BND;POS=142198146;STRANDS=-+:4;IMPRECISE;CIPOS=-10,6;CIEND=-9,8;CIPOS95=-1,0;CIEND95=0,0;MATEID=69373_1;EVENT=69373;SECONDARY;SU=4;PE=0;SR=4;ALG=PROD;AF=0.0009232;NSAMP=27;MSQ=26.86;AC=27;AN=29246;NFAM=27
chr3	41708655	41708981	chr3	41710477	41710691	314744	407.28	+	-	DEL	PASS	314744	N	<DEL>	.	.	.	SVTYPE=DEL;POS=41708684;SVLEN=-1978;END=41710662;STRANDS=+-:19;IMPRECISE;CIPOS=-29,297;CIEND=-185,29;CIPOS95=-29,49;CIEND95=-36,29;SU=19;PE=19;SR=0;ALG=PROD;AF=6.839e-05;NSAMP=2;MSQ=203.64;AC=2;AN=29246;NFAM=2	.
chr3	41715834	41715853	chr3	41716083	41716102	505938	113.91	-	+	DUP	PASS	505938	N	<DUP>	.	.	.	SVTYPE=DUP;POS=41715844;SVLEN=249;END=41716093;STRANDS=-+:8;CIPOS=-10,9;CIEND=-10,9;CIPOS95=0,0;CIEND95=0,0;SU=8;PE=0;SR=8;ALG=PROD;AF=3.419e-05;NSAMP=1;MSQ=81.34;AC=1;AN=29246;NFAM=1	.
chr3	41716229	41716286	chrX	3137758	3137815	71763	21.46	+	+	BND	LOW	71763_1	N	N]chrX:3137787]	71763_2	N	N]chr3:41716258]	SVTYPE=BND;POS=41716258;STRANDS=++:4;CIPOS=-29,28;CIEND=-29,28;CIPOS95=0,0;CIEND95=0,0;MATEID=71763_2;EVENT=71763;SU=4;PE=0;SR=4;ALG=PROD;AF=3.419e-05;NSAMP=1;MSQ=20.7;AC=1;AN=29246;NFAM=1	SVTYPE=BND;POS=3137787;STRANDS=++:4;CIPOS=-29,28;CIEND=-29,28;CIPOS95=0,0;CIEND95=0,0;MATEID=71763_1;EVENT=71763;SECONDARY;SU=4;PE=0;SR=4;ALG=PROD;AF=3.419e-05;NSAMP=1;MSQ=20.7;AC=1;AN=29246;NFAM=1
chr3	41716846	41716933	chr3	41716900	41716987	314745	1169.1	+	-	BND	LOW	314745_1	N	N[chr3:41716945[	314745_2	N	]chr3:41716890]N	SVTYPE=BND;POS=41716890;STRANDS=+-:41;CIPOS=-44,43;CIEND=-44,43;CIPOS95=0,0;CIEND95=0,0;MATEID=314745_2;EVENT=314745;SU=41;PE=0;SR=41;ALG=PROD;AF=0.0002052;NSAMP=6;MSQ=192.28;RECLASSIFIED;AC=6;AN=29246;NFAM=6	SVTYPE=BND;POS=41716945;STRANDS=+-:41;CIPOS=-44,43;CIEND=-44,43;CIPOS95=0,0;CIEND95=0,0;MATEID=314745_1;EVENT=314745;SECONDARY;SU=41;PE=0;SR=41;ALG=PROD;AF=0.0002052;NSAMP=6;MSQ=192.28;RECLASSIFIED;AC=6;AN=29246;NFAM=6
chr3	41719305	41719314	chr3	41719596	41719605	314746	259.41	+	-	BND	LOW	314746_1	N	N[chr3:41719602[	314746_2	N	]chr3:41719310]N	SVTYPE=BND;POS=41719310;STRANDS=+-:7;CIPOS=-5,4;CIEND=-5,4;CIPOS95=0,0;CIEND95=0,0;MATEID=314746_2;EVENT=314746;SU=7;PE=0;SR=7;ALG=PROD;AF=0.0001026;NSAMP=3;MSQ=7.81;RECLASSIFIED;AC=3;AN=29246;NFAM=3	SVTYPE=BND;POS=41719602;STRANDS=+-:7;CIPOS=-5,4;CIEND=-5,4;CIPOS95=0,0;CIEND95=0,0;MATEID=314746_1;EVENT=314746;SECONDARY;SU=7;PE=0;SR=7;ALG=PROD;AF=0.0001026;NSAMP=3;MSQ=7.81;RECLASSIFIED;AC=3;AN=29246;NFAM=3
chr3	41720591	41720593	chr3	41721772	41721774	314747	20143.7	+	-	BND	PASS	314747_1	N	N[chr3:41721775[	314747_2	N	]chr3:41720592]N	SVTYPE=BND;POS=41720592;STRANDS=+-:901;CIPOS=-1,1;CIEND=-2,0;CIPOS95=0,0;CIEND95=0,0;MATEID=314747_2;EVENT=314747;SU=901;PE=518;SR=383;ALG=PROD;AF=0.001368;NSAMP=40;MSQ=503.59;RECLASSIFIED;AC=40;AN=29246;NFAM=37	SVTYPE=BND;POS=41721775;STRANDS=+-:901;CIPOS=-2,0;CIEND=-1,1;CIPOS95=0,0;CIEND95=0,0;MATEID=314747_1;EVENT=314747;SECONDARY;SU=901;PE=518;SR=383;ALG=PROD;AF=0.001368;NSAMP=40;MSQ=503.59;RECLASSIFIED;AC=40;AN=29246;NFAM=37
chr3	41731669	41731678	chr3	41731898	41731912	314748	221.97	+	-	BND	LOW	314748_1	N	N[chr3:41731904[	314748_2	N	]chr3:41731674]N	SVTYPE=BND;POS=41731674;STRANDS=+-:7;CIPOS=-5,4;CIEND=-5,9;CIPOS95=0,0;CIEND95=0,0;MATEID=314748_2;EVENT=314748;SU=7;PE=0;SR=7;ALG=PROD;AF=3.419e-05;NSAMP=1;MSQ=6.88;RECLASSIFIED;AC=1;AN=29246;NFAM=1	SVTYPE=BND;POS=41731904;STRANDS=+-:7;CIPOS=-5,9;CIEND=-5,4;CIPOS95=0,0;CIEND95=0,0;MATEID=314748_1;EVENT=314748;SECONDARY;SU=7;PE=0;SR=7;ALG=PROD;AF=3.419e-05;NSAMP=1;MSQ=6.88;RECLASSIFIED;AC=1;AN=29246;NFAM=1
chr3	41739368	41739924	chr3	41740084	41740095	582785	38.58	-	-	BND	LOW	582785_1	N	[chr3:41740087[N	582785_2	N	[chr3:41739916[N	SVTYPE=BND;POS=41739916;STRANDS=--:4;IMPRECISE;CIPOS=-547,9;CIEND=-2,9;CIPOS95=-98,2;CIEND95=-2,2;MATEID=582785_2;EVENT=582785;SU=4;PE=4;SR=0;ALG=PROD;AF=3.42e-05;NSAMP=1;MSQ=20.89;AC=1;AN=29240;NFAM=1	SVTYPE=BND;POS=41740087;STRANDS=--:4;IMPRECISE;CIPOS=-2,9;CIEND=-547,9;CIPOS95=-2,2;CIEND95=-98,2;MATEID=582785_1;EVENT=582785;SECONDARY;SU=4;PE=4;SR=0;ALG=PROD;AF=3.42e-05;NSAMP=1;MSQ=20.89;AC=1;AN=29240;NFAM=1
chr3	41742586	41742593	chr3	41820419	41820424	314749	518.5	+	-	DEL	PASS	314749	N	<DEL>	.	.	.	SVTYPE=DEL;POS=41742590;SVLEN=-77833;END=41820423;STRANDS=+-:22;CIPOS=-4,3;CIEND=-4,1;CIPOS95=0,0;CIEND95=0,0;SU=22;PE=13;SR=9;ALG=PROD;AF=3.419e-05;NSAMP=1;MSQ=518.5;AC=1;AN=29246;NFAM=1	.
chr3	41751119	41751136	chr7	139104409	139104426	70263	2164.27	-	-	BND	LOW	70263_1	N	[chr7:139104419[N	70263_2	N	[chr3:41751129[N	SVTYPE=BND;POS=41751129;STRANDS=--:29;CIPOS=-9,8;CIEND=-9,8;CIPOS95=0,0;CIEND95=0,0;MATEID=70263_2;EVENT=70263;SU=29;PE=0;SR=29;ALG=PROD;AF=0.0009574;NSAMP=28;MSQ=34.65;AC=28;AN=29246;NFAM=28	SVTYPE=BND;POS=139104419;STRANDS=--:29;CIPOS=-9,8;CIEND=-9,8;CIPOS95=0,0;CIEND95=0,0;MATEID=70263_1;EVENT=70263;SECONDARY;SU=29;PE=0;SR=29;ALG=PROD;AF=0.0009574;NSAMP=28;MSQ=34.65;AC=28;AN=29246;NFAM=28
chr3	41762802	41762809	chr3	136409986	136409993	582786	11.81	+	+	BND	LOW	582786_1	N	N]chr3:136409990]	582786_2	N	N]chr3:41762806]	SVTYPE=BND;POS=41762806;STRANDS=++:9;CIPOS=-4,3;CIEND=-4,3;CIPOS95=0,0;CIEND95=0,0;MATEID=582786_2;EVENT=582786;SU=9;PE=0;SR=9;ALG=PROD;AF=3.419e-05;NSAMP=1;MSQ=11.81;AC=1;AN=29246;NFAM=1	SVTYPE=BND;POS=136409990;STRANDS=++:9;CIPOS=-4,3;CIEND=-4,3;CIPOS95=0,0;CIEND95=0,0;MATEID=582786_1;EVENT=582786;SECONDARY;SU=9;PE=0;SR=9;ALG=PROD;AF=3.419e-05;NSAMP=1;MSQ=11.81;AC=1;AN=29246;NFAM=1
chr3	41765552	41765972	chr3	41774919	41775144	314750	116.85	+	-	DEL	PASS	314750	N	<DEL>	.	.	.	SVTYPE=DEL;POS=41765562;SVLEN=-9573;END=41775135;STRANDS=+-:7;IMPRECISE;CIPOS=-10,410;CIEND=-216,9;CIPOS95=-2,70;CIEND95=-74,1;SU=7;PE=7;SR=0;ALG=PROD;AF=3.419e-05;NSAMP=1;MSQ=116.85;AC=1;AN=29246;NFAM=1	.
chr3	41769288	41769331	chr3	41769976	41770028	314751	1247.05	+	-	DEL	PASS	314751	N	<DEL>	.	.	.	SVTYPE=DEL;POS=41769310;SVLEN=-689;END=41769999;STRANDS=+-:53;CIPOS=-22,21;CIEND=-23,29;CIPOS95=0,0;CIEND95=0,0;SU=53;PE=30;SR=23;ALG=PROD;AF=3.419e-05;NSAMP=1;MSQ=194.68;AC=1;AN=29246;NFAM=1	.
chr3	41770759	41770778	chr3	41771988	41772007	314752	467.27	+	-	DEL	PASS	314752	N	<DEL>	.	.	.	SVTYPE=DEL;POS=41770769;SVLEN=-1229;END=41771998;STRANDS=+-:20;CIPOS=-10,9;CIEND=-10,9;CIPOS95=0,0;CIEND95=0,0;SU=20;PE=14;SR=6;ALG=PROD;AF=3.419e-05;NSAMP=1;MSQ=467.27;AC=1;AN=29246;NFAM=1	.
chr3	41773576	41773907	chr3	42242534	42242986	314753	396.16	+	-	BND	LOW	314753_1	N	N[chr3:42242971[	314753_2	N	]chr3:41773592]N	SVTYPE=BND;POS=41773592;STRANDS=+-:34;IMPRECISE;CIPOS=-16,315;CIEND=-436,16;CIPOS95=-16,29;CIEND95=-56,16;MATEID=314753_2;EVENT=314753;SU=34;PE=34;SR=0;ALG=PROD;AF=0.0002052;NSAMP=6;MSQ=38.83;RECLASSIFIED;AC=6;AN=29246;NFAM=6	SVTYPE=BND;POS=42242971;STRANDS=+-:34;IMPRECISE;CIPOS=-436,16;CIEND=-16,315;CIPOS95=-56,16;CIEND95=-16,29;MATEID=314753_1;EVENT=314753;SECONDARY;SU=34;PE=34;SR=0;ALG=PROD;AF=0.0002052;NSAMP=6;MSQ=38.83;RECLASSIFIED;AC=6;AN=29246;NFAM=6
chr3	41776584	41776584	chr3	41780001	41780001	314754	3.3964e+06	+	-	MEI	PASS	314754	N	<DEL:ME:LINE|L1|L1HS>	.	.	.	SVTYPE=MEI;POS=41776584;SVLEN=-3417;END=41780001;STRANDS=+-:140002;CIPOS=0,0;CIEND=0,0;CIPOS95=0,0;CIEND95=0,0;SU=140002;PE=79803;SR=60199;ALG=PROD;AF=0.1143;NSAMP=3068;MSQ=622.34;MEDGQR=4.71;Q10GQR=4.66;AC=3342;AN=29246;NFAM=2876	.
chr3	41784249	41784266	chr3	41784324	41784341	314756	257.64	+	-	BND	LOW	314756_1	N	N[chr3:41784334[	314756_2	N	]chr3:41784258]N	SVTYPE=BND;POS=41784258;STRANDS=+-:4;CIPOS=-9,8;CIEND=-9,8;CIPOS95=0,0;CIEND95=0,0;MATEID=314756_2;EVENT=314756;SU=4;PE=0;SR=4;ALG=PROD;AF=6.839e-05;NSAMP=2;MSQ=128.81;RECLASSIFIED;AC=2;AN=29246;NFAM=1	SVTYPE=BND;POS=41784334;STRANDS=+-:4;CIPOS=-9,8;CIEND=-9,8;CIPOS95=0,0;CIEND95=0,0;MATEID=314756_1;EVENT=314756;SECONDARY;SU=4;PE=0;SR=4;ALG=PROD;AF=6.839e-05;NSAMP=2;MSQ=128.81;RECLASSIFIED;AC=2;AN=29246;NFAM=1
chr3	41789919	41789938	chr3	41793775	41793793	314757	362.63	+	-	DEL	PASS	314757	N	<DEL>	.	.	.	SVTYPE=DEL;POS=41789929;SVLEN=-3856;END=41793785;STRANDS=+-:18;CIPOS=-10,9;CIEND=-10,8;CIPOS95=0,0;CIEND95=0,0;SU=18;PE=11;SR=7;ALG=PROD;AF=3.419e-05;NSAMP=1;MSQ=362.63;AC=1;AN=29246;NFAM=1	.
chr3	41804599	41805142	chr3	41828242	41828712	582788	464.65	-	-	BND	LOW	582788_1	N	[chr3:41828704[N	582788_2	N	[chr3:41805134[N	SVTYPE=BND;POS=41805134;STRANDS=--:4;IMPRECISE;CIPOS=-534,9;CIEND=-461,9;CIPOS95=-171,1;CIEND95=-144,1;MATEID=582788_2;EVENT=582788;SU=4;PE=4;SR=0;ALG=PROD;AF=0.0005813;NSAMP=17;MSQ=23.51;AC=17;AN=29246;NFAM=17	SVTYPE=BND;POS=41828704;STRANDS=--:4;IMPRECISE;CIPOS=-461,9;CIEND=-534,9;CIPOS95=-144,1;CIEND95=-171,1;MATEID=582788_1;EVENT=582788;SECONDARY;SU=4;PE=4;SR=0;ALG=PROD;AF=0.0005813;NSAMP=17;MSQ=23.51;AC=17;AN=29246;NFAM=17
chr3	41805286	41805806	chr3	41828464	41828889	582789	1292.13	+	+	BND	LOW	582789_1	N	N]chr3:41828474]	582789_2	N	N]chr3:41805296]	SVTYPE=BND;POS=41805296;STRANDS=++:4;IMPRECISE;CIPOS=-10,510;CIEND=-10,415;CIPOS95=-1,180;CIEND95=-2,115;MATEID=582789_2;EVENT=582789;SU=4;PE=4;SR=0;ALG=PROD;AF=0.001778;NSAMP=52;MSQ=20.11;AC=52;AN=29246;NFAM=52	SVTYPE=BND;POS=41828474;STRANDS=++:4;IMPRECISE;CIPOS=-10,415;CIEND=-10,510;CIPOS95=-2,115;CIEND95=-1,180;MATEID=582789_1;EVENT=582789;SECONDARY;SU=4;PE=4;SR=0;ALG=PROD;AF=0.001778;NSAMP=52;MSQ=20.11;AC=52;AN=29246;NFAM=52
chr3	41815636	41815719	chr3	41815822	41815905	314758	1622.64	+	-	DEL	PASS	314758	N	<DEL>	.	.	.	SVTYPE=DEL;POS=41815678;SVLEN=-186;END=41815864;STRANDS=+-:57;CIPOS=-42,41;CIEND=-42,41;CIPOS95=0,0;CIEND95=0,0;SU=57;PE=3;SR=54;ALG=PROD;AF=3.419e-05;NSAMP=1;MSQ=29.87;AC=1;AN=29246;NFAM=1	.
chr3	41842191	41842202	chr3	41846594	41846606	314759	4998.89	+	-	BND	LOW	314759_1	N	N[chr3:41846602[	314759_2	N	]chr3:41842196]N	SVTYPE=BND;POS=41842196;STRANDS=+-:193;CIPOS=-5,6;CIEND=-7,5;CIPOS95=0,0;CIEND95=0,0;MATEID=314759_2;EVENT=314759;SU=193;PE=146;SR=47;ALG=PROD;AF=0.0006839;NSAMP=20;MSQ=137.86;RECLASSIFIED;AC=20;AN=29246;NFAM=20	SVTYPE=BND;POS=41846602;STRANDS=+-:193;CIPOS=-7,5;CIEND=-5,6;CIPOS95=0,0;CIEND95=0,0;MATEID=314759_1;EVENT=314759;SECONDARY;SU=193;PE=146;SR=47;ALG=PROD;AF=0.0006839;NSAMP=20;MSQ=137.86;RECLASSIFIED;AC=20;AN=29246;NFAM=20
chr3	41844240	41844259	chr3	41950419	41950437	314760	575.35	+	-	DEL	PASS	314760	N	<DEL>	.	.	.	SVTYPE=DEL;POS=41844250;SVLEN=-106179;END=41950429;STRANDS=+-:24;CIPOS=-10,9;CIEND=-10,8;CIPOS95=0,0;CIEND95=0,0;SU=24;PE=15;SR=9;ALG=PROD;AF=3.419e-05;NSAMP=1;MSQ=575.35;AC=1;AN=29246;NFAM=1	.
chr3	41855193	41855193	chr3	41855253	41855253	314761	490438.0	+	-	BND	LOW	314761_1	N	N[chr3:41855254[	314761_2	N	]chr3:41855193]N	SVTYPE=BND;POS=41855193;STRANDS=+-:16152;CIPOS=0,0;CIEND=0,0;CIPOS95=0,0;CIEND95=0,0;MATEID=314761_2;EVENT=314761;SU=16152;PE=129;SR=16023;ALG=PROD;AF=0.07143;NSAMP=1903;MSQ=217.3;RECLASSIFIED;AC=2089;AN=29246;NFAM=1844	SVTYPE=BND;POS=41855254;STRANDS=+-:16152;CIPOS=0,0;CIEND=0,0;CIPOS95=0,0;CIEND95=0,0;MATEID=314761_1;EVENT=314761;SECONDARY;SU=16152;PE=129;SR=16023;ALG=PROD;AF=0.07143;NSAMP=1903;MSQ=217.3;RECLASSIFIED;AC=2089;AN=29246;NFAM=1844
chr3	41855620	41856056	chr3	41856591	41856952	582790	134.63	+	+	BND	LOW	582790_1	N	N]chr3:41856601]	582790_2	N	N]chr3:41855628]	SVTYPE=BND;POS=41855628;STRANDS=++:8;IMPRECISE;CIPOS=-8,428;CIEND=-10,351;CIPOS95=0,91;CIEND95=-3,61;MATEID=582790_2;EVENT=582790;SU=8;PE=8;SR=0;ALG=PROD;AF=3.419e-05;NSAMP=1;MSQ=134.63;AC=1;AN=29246;NFAM=1	SVTYPE=BND;POS=41856601;STRANDS=++:8;IMPRECISE;CIPOS=-10,351;CIEND=-8,428;CIPOS95=-3,61;CIEND95=0,91;MATEID=582790_1;EVENT=582790;SECONDARY;SU=8;PE=8;SR=0;ALG=PROD;AF=3.419e-05;NSAMP=1;MSQ=134.63;AC=1;AN=29246;NFAM=1
chr3	41855863	41856513	chr21	18674132	18674559	65787	1026.86	-	-	BND	LOW	65787_1	N	[chr21:18674551[N	65787_2	N	[chr3:41856505[N	SVTYPE=BND;POS=41856505;STRANDS=--:4;IMPRECISE;CIPOS=-641,9;CIEND=-418,9;CIPOS95=-207,1;CIEND95=-126,2;MATEID=65787_2;EVENT=65787;SU=4;PE=4;SR=0;ALG=PROD;AF=0.001094;NSAMP=32;MSQ=26.82;AC=32;AN=29246;NFAM=32	SVTYPE=BND;POS=18674551;STRANDS=--:4;IMPRECISE;CIPOS=-418,9;CIEND=-641,9;CIPOS95=-126,2;CIEND95=-207,1;MATEID=65787_1;EVENT=65787;SECONDARY;SU=4;PE=4;SR=0;ALG=PROD;AF=0.001094;NSAMP=32;MSQ=26.82;AC=32;AN=29246;NFAM=32
chr3	41856449	41856543	chr18	48671934	48672033	64568	494032.0	-	+	BND	LOW	64568_1	N	]chr18:48671984]N	64568_2	N	N[chr3:41856500[	SVTYPE=BND;POS=41856500;STRANDS=-+:24;CIPOS=-50,44;CIEND=-50,49;CIPOS95=0,0;CIEND95=0,0;MATEID=64568_2;EVENT=64568;SU=24;PE=18;SR=6;ALG=PROD;AF=0.2666;NSAMP=7578;MSQ=39.1;AC=7796;AN=29246;NFAM=7093	SVTYPE=BND;POS=48671984;STRANDS=-+:24;CIPOS=-50,49;CIEND=-50,44;CIPOS95=0,0;CIEND95=0,0;MATEID=64568_1;EVENT=64568;SECONDARY;SU=24;PE=18;SR=6;ALG=PROD;AF=0.2666;NSAMP=7578;MSQ=39.1;AC=7796;AN=29246;NFAM=7093
chr3	41856496	41856593	chr6	141432324	141432421	69359	224517.0	-	+	BND	LOW	69359_1	N	]chr6:141432373]N	69359_2	N	N[chr3:41856546[	SVTYPE=BND;POS=41856546;STRANDS=-+:4;CIPOS=-49,48;CIEND=-49,48;CIPOS95=0,0;CIEND95=0,0;MATEID=69359_2;EVENT=69359;SU=4;PE=0;SR=4;ALG=PROD;AF=0.1413;NSAMP=4117;MSQ=30.91;AC=4132;AN=29246;NFAM=3899	SVTYPE=BND;POS=141432373;STRANDS=-+:4;CIPOS=-49,48;CIEND=-49,48;CIPOS95=0,0;CIEND95=0,0;MATEID=69359_1;EVENT=69359;SECONDARY;SU=4;PE=0;SR=4;ALG=PROD;AF=0.1413;NSAMP=4117;MSQ=30.91;AC=4132;AN=29246;NFAM=3899
chr3	41856497	41856505	chr3	41856619	41856635	582791	640.88	+	+	INV	LOW	582791	N	<INV>	.	.	.	SVTYPE=INV;POS=41856505;SVLEN=124;END=41856629;STRANDS=++:1,--:3;IMPRECISE;CIPOS=-8,0;CIEND=-10,6;CIPOS95=-8,0;CIEND95=-4,2;SU=4;PE=3;SR=1;ALG=PROD;AF=0.0009232;NSAMP=27;MSQ=13.35;AC=27;AN=29246;NFAM=27	.
chr3	41856507	41856516	chr4	183625335	183625344	67190	287985.0	-	+	BND	LOW	67190_1	N	]chr4:183625340]N	67190_2	N	N[chr3:41856513[	SVTYPE=BND;POS=41856513;STRANDS=-+:133;CIPOS=-5,4;CIEND=-5,4;CIPOS95=0,0;CIEND95=0,0;MATEID=67190_2;EVENT=67190;SU=133;PE=0;SR=133;ALG=PROD;AF=0.1306;NSAMP=3602;MSQ=47.51;AC=3819;AN=29246;NFAM=3448	SVTYPE=BND;POS=183625340;STRANDS=-+:133;CIPOS=-5,4;CIEND=-5,4;CIPOS95=0,0;CIEND95=0,0;MATEID=67190_1;EVENT=67190;SECONDARY;SU=133;PE=0;SR=133;ALG=PROD;AF=0.1306;NSAMP=3602;MSQ=47.51;AC=3819;AN=29246;NFAM=3448
chr3	41856511	41856530	chr7	15922598	15922617	69632	311.84	-	+	BND	LOW	69632_1	N	]chr7:15922608]N	69632_2	N	N[chr3:41856522[	SVTYPE=BND;POS=41856522;STRANDS=-+:6;IMPRECISE;CIPOS=-10,9;CIEND=-10,9;CIPOS95=-3,0;CIEND95=-3,3;MATEID=69632_2;EVENT=69632;SU=6;PE=5;SR=1;ALG=PROD;AF=0.0002735;NSAMP=8;MSQ=38.97;AC=8;AN=29246;NFAM=8	SVTYPE=BND;POS=15922608;STRANDS=-+:6;IMPRECISE;CIPOS=-10,9;CIEND=-10,9;CIPOS95=-3,3;CIEND95=-3,0;MATEID=69632_1;EVENT=69632;SECONDARY;SU=6;PE=5;SR=1;ALG=PROD;AF=0.0002735;NSAMP=8;MSQ=38.97;AC=8;AN=29246;NFAM=8
chr3	41856526	41856537	chr3	153064376	153064393	505939	8813.66	-	+	BND	LOW	505939_1	N	]chr3:153064384]N	505939_2	N	N[chr3:41856535[	SVTYPE=BND;POS=41856535;STRANDS=-+:49;CIPOS=-8,3;CIEND=-8,9;CIPOS95=0,0;CIEND95=0,0;MATEID=505939_2;EVENT=505939;SU=49;PE=27;SR=22;ALG=PROD;AF=0.01176;NSAMP=344;MSQ=17.21;RECLASSIFIED;AC=344;AN=29246;NFAM=337	SVTYPE=BND;POS=153064384;STRANDS=-+:49;CIPOS=-8,9;CIEND=-8,3;CIPOS95=0,0;CIEND95=0,0;MATEID=505939_1;EVENT=505939;SECONDARY;SU=49;PE=27;SR=22;ALG=PROD;AF=0.01176;NSAMP=344;MSQ=17.21;RECLASSIFIED;AC=344;AN=29246;NFAM=337
chr3	41856591	41856595	chr11	112004072	112004076	61240	5742.76	-	+	BND	LOW	61240_1	N	]chr11:112004074]N	61240_2	N	N[chr3:41856594[	SVTYPE=BND;POS=41856594;STRANDS=-+:354;CIPOS=-2,2;CIEND=-2,2;CIPOS95=0,0;CIEND95=0,0;MATEID=61240_2;EVENT=61240;SU=354;PE=0;SR=354;ALG=PROD;AF=0.004513;NSAMP=132;MSQ=33.56;AC=132;AN=29246;NFAM=132	SVTYPE=BND;POS=112004074;STRANDS=-+:354;CIPOS=-2,2;CIEND=-2,2;CIPOS95=0,0;CIEND95=0,0;MATEID=61240_1;EVENT=61240;SECONDARY;SU=354;PE=0;SR=354;ALG=PROD;AF=0.004513;NSAMP=132;MSQ=33.56;AC=132;AN=29246;NFAM=132
chr3	41856610	41856649	chr21	16480280	16480299	65767	356.51	+	-	BND	LOW	65767_1	N	N[chr21:16480291[	65767_2	N	]chr3:41856640]N	SVTYPE=BND;POS=41856640;STRANDS=+-:28;CIPOS=-30,9;CIEND=-10,9;CIPOS95=0,0;CIEND95=0,0;MATEID=65767_2;EVENT=65767;SU=28;PE=16;SR=12;ALG=PROD;AF=0.0004787;NSAMP=14;MSQ=23.31;AC=14;AN=29246;NFAM=14	SVTYPE=BND;POS=16480291;STRANDS=+-:28;CIPOS=-10,9;CIEND=-30,9;CIPOS95=0,0;CIEND95=0,0;MATEID=65767_1;EVENT=65767;SECONDARY;SU=28;PE=16;SR=12;ALG=PROD;AF=0.0004787;NSAMP=14;MSQ=23.31;AC=14;AN=29246;NFAM=14
chr3	41856627	41856636	chr3	153064341	153064354	314763	156676.0	+	-	BND	LOW	314763_1	N	N[chr3:153064349[	314763_2	N	]chr3:41856630]N	SVTYPE=BND;POS=41856630;STRANDS=+-:118;CIPOS=-3,6;CIEND=-7,6;CIPOS95=0,0;CIEND95=0,0;MATEID=314763_2;EVENT=314763;SU=118;PE=39;SR=79;ALG=PROD;AF=0.08664;NSAMP=2519;MSQ=37.95;RECLASSIFIED;AC=2534;AN=29246;NFAM=2447	SVTYPE=BND;POS=153064349;STRANDS=+-:118;CIPOS=-7,6;CIEND=-3,6;CIPOS95=0,0;CIEND95=0,0;MATEID=314763_1;EVENT=314763;SECONDARY;SU=118;PE=39;SR=79;ALG=PROD;AF=0.08664;NSAMP=2519;MSQ=37.95;RECLASSIFIED;AC=2534;AN=29246;NFAM=2447
chr3	41856630	41856640	chr3	153064381	153064390	582792	269.87	+	+	BND	LOW	582792_1	N	N]chr3:153064386]	582792_2	N	N]chr3:41856634]	SVTYPE=BND;POS=41856634;STRANDS=++:54;IMPRECISE;CIPOS=-4,6;CIEND=-5,4;CIPOS95=0,0;CIEND95=-1,1;MATEID=582792_2;EVENT=582792;SU=54;PE=12;SR=42;ALG=PROD;AF=0.0004103;NSAMP=12;MSQ=16.29;AC=12;AN=29246;NFAM=12	SVTYPE=BND;POS=153064386;STRANDS=++:54;IMPRECISE;CIPOS=-5,4;CIEND=-4,6;CIPOS95=-1,1;CIEND95=0,0;MATEID=582792_1;EVENT=582792;SECONDARY;SU=54;PE=12;SR=42;ALG=PROD;AF=0.0004103;NSAMP=12;MSQ=16.29;AC=12;AN=29246;NFAM=12
chr3	41872565	41872608	chr3	42175227	42175276	505940	505.61	-	+	DUP	PASS	505940	N	<DUP>	.	.	.	SVTYPE=DUP;POS=41872588;SVLEN=302664;END=42175252;STRANDS=-+:51;CIPOS=-23,20;CIEND=-25,24;CIPOS95=0,0;CIEND95=0,0;SU=51;PE=28;SR=23;ALG=PROD;AF=6.839e-05;NSAMP=2;MSQ=206.1;AC=2;AN=29246;NFAM=2	.
chr3	41874194	41874242	chr3	41875835	41875885	314764	6812.95	+	-	BND	PASS	314764_1	N	N[chr3:41875862[	314764_2	N	]chr3:41874218]N	SVTYPE=BND;POS=41874218;STRANDS=+-:320;CIPOS=-24,24;CIEND=-26,24;CIPOS95=0,0;CIEND95=0,0;MATEID=314764_2;EVENT=314764;SU=320;PE=195;SR=125;ALG=PROD;AF=0.0004445;NSAMP=13;MSQ=524.07;RECLASSIFIED;AC=13;AN=29246;NFAM=12	SVTYPE=BND;POS=41875862;STRANDS=+-:320;CIPOS=-26,24;CIEND=-24,24;CIPOS95=0,0;CIEND95=0,0;MATEID=314764_1;EVENT=314764;SECONDARY;SU=320;PE=195;SR=125;ALG=PROD;AF=0.0004445;NSAMP=13;MSQ=524.07;RECLASSIFIED;AC=13;AN=29246;NFAM=12
chr3	41874195	41874239	chr3	41876198	41876243	505941	3960.05	-	+	BND	PASS	505941_1	N	]chr3:41876221]N	505941_2	N	N[chr3:41874219[	SVTYPE=BND;POS=41874219;STRANDS=-+:342;CIPOS=-23,21;CIEND=-23,22;CIPOS95=0,0;CIEND95=0,0;MATEID=505941_2;EVENT=505941;SU=342;PE=207;SR=135;ALG=PROD;AF=0.0004445;NSAMP=13;MSQ=304.58;RECLASSIFIED;AC=13;AN=29246;NFAM=12	SVTYPE=BND;POS=41876221;STRANDS=-+:342;CIPOS=-23,22;CIEND=-23,21;CIPOS95=0,0;CIEND95=0,0;MATEID=505941_1;EVENT=505941;SECONDARY;SU=342;PE=207;SR=135;ALG=PROD;AF=0.0004445;NSAMP=13;MSQ=304.58;RECLASSIFIED;AC=13;AN=29246;NFAM=12
chr3	41888959	41888959	chr12	126873665	126873665	62091	14427.8	-	-	BND	LOW	62091_1	N	[chr12:126873666[N	62091_2	N	[chr3:41888960[N	SVTYPE=BND;POS=41888960;STRANDS=--:2006;CIPOS=0,0;CIEND=0,0;CIPOS95=0,0;CIEND95=0,0;MATEID=62091_2;EVENT=62091;SU=2006;PE=771;SR=1235;ALG=PROD;AF=0.003283;NSAMP=96;MSQ=130.48;AC=96;AN=29246;NFAM=95	SVTYPE=BND;POS=126873666;STRANDS=--:2006;CIPOS=0,0;CIEND=0,0;CIPOS95=0,0;CIEND95=0,0;MATEID=62091_1;EVENT=62091;SECONDARY;SU=2006;PE=771;SR=1235;ALG=PROD;AF=0.003283;NSAMP=96;MSQ=130.48;AC=96;AN=29246;NFAM=95
chr3	41889791	41890099	chr4	109154221	109154433	66844	2555.14	+	+	BND	LOW	66844_1	N	N]chr4:109154229]	66844_2	N	N]chr3:41889799]	SVTYPE=BND;POS=41889799;STRANDS=++:164;IMPRECISE;CIPOS=-8,300;CIEND=-8,204;CIPOS95=-8,9;CIEND95=-8,11;MATEID=66844_2;EVENT=66844;SU=164;PE=164;SR=0;ALG=PROD;AF=0.0004445;NSAMP=13;MSQ=172.69;AC=13;AN=29246;NFAM=12	SVTYPE=BND;POS=109154229;STRANDS=++:164;IMPRECISE;CIPOS=-8,204;CIEND=-8,300;CIPOS95=-8,11;CIEND95=-8,9;MATEID=66844_1;EVENT=66844;SECONDARY;SU=164;PE=164;SR=0;ALG=PROD;AF=0.0004445;NSAMP=13;MSQ=172.69;AC=13;AN=29246;NFAM=12
chr3	41890746	41890750	chr3	41891266	41891276	314767	12851.1	+	-	BND	LOW	314767_1	N	N[chr3:41891277[	314767_2	N	]chr3:41890746]N	SVTYPE=BND;POS=41890746;STRANDS=+-:5;IMPRECISE;CIPOS=0,4;CIEND=-10,0;CIPOS95=0,4;CIEND95=-10,0;MATEID=314767_2;EVENT=314767;SU=5;PE=4;SR=1;ALG=PROD;AF=0.01118;NSAMP=327;MSQ=26.95;RECLASSIFIED;AC=327;AN=29246;NFAM=316	SVTYPE=BND;POS=41891277;STRANDS=+-:5;IMPRECISE;CIPOS=-10,0;CIEND=0,4;CIPOS95=-10,0;CIEND95=0,4;MATEID=314767_1;EVENT=314767;SECONDARY;SU=5;PE=4;SR=1;ALG=PROD;AF=0.01118;NSAMP=327;MSQ=26.95;RECLASSIFIED;AC=327;AN=29246;NFAM=316
chr3	41890747	41890766	chr3	41890999	41891018	314766	104792.0	+	-	BND	LOW	314766_1	N	N[chr3:41891010[	314766_2	N	]chr3:41890757]N	SVTYPE=BND;POS=41890757;STRANDS=+-:4;IMPRECISE;CIPOS=-10,9;CIEND=-10,9;CIPOS95=-2,3;CIEND95=-3,3;MATEID=314766_2;EVENT=314766;SU=4;PE=3;SR=1;ALG=PROD;AF=0.08091;NSAMP=2359;MSQ=32.01;RETAINED;RECLASSIFIED;AC=2366;AN=29244;NFAM=2278	SVTYPE=BND;POS=41891010;STRANDS=+-:4;IMPRECISE;CIPOS=-10,9;CIEND=-10,9;CIPOS95=-3,3;CIEND95=-2,3;MATEID=314766_1;EVENT=314766;SECONDARY;SU=4;PE=3;SR=1;ALG=PROD;AF=0.08091;NSAMP=2359;MSQ=32.01;RETAINED;RECLASSIFIED;AC=2366;AN=29244;NFAM=2278
chr3	41901782	41902354	chrX	47509042	47509790	72087	17.91	+	-	BND	LOW	72087_1	N	N[chrX:47509782[	72087_2	N	]chr3:41901792]N	SVTYPE=BND;POS=41901792;STRANDS=+-:4;IMPRECISE;CIPOS=-10,562;CIEND=-739,9;CIPOS95=-2,125;CIEND95=-167,0;MATEID=72087_2;EVENT=72087;SU=4;PE=4;SR=0;ALG=PROD;AF=3.419e-05;NSAMP=1;MSQ=17.91;AC=1;AN=29246;NFAM=1	SVTYPE=BND;POS=47509782;STRANDS=+-:4;IMPRECISE;CIPOS=-739,9;CIEND=-10,562;CIPOS95=-167,0;CIEND95=-2,125;MATEID=72087_1;EVENT=72087;SECONDARY;SU=4;PE=4;SR=0;ALG=PROD;AF=3.419e-05;NSAMP=1;MSQ=17.91;AC=1;AN=29246;NFAM=1
chr3	41902557	41902576	chr3	42147224	42147240	505942	137.33	-	+	DUP	PASS	505942	N	<DUP>	.	.	.	SVTYPE=DUP;POS=41902567;SVLEN=244664;END=42147231;STRANDS=-+:13;IMPRECISE;CIPOS=-10,9;CIEND=-7,9;CIPOS95=-1,1;CIEND95=-1,1;SU=13;PE=11;SR=2;ALG=PROD;AF=3.419e-05;NSAMP=1;MSQ=132.26;AC=1;AN=29246;NFAM=1	.
chr3	41909222	41909279	chr3	41909642	41909699	314769	490.75	+	-	BND	LOW	314769_1	N	N[chr3:41909672[	314769_2	N	]chr3:41909251]N	SVTYPE=BND;POS=41909251;STRANDS=+-:16;CIPOS=-29,28;CIEND=-29,28;CIPOS95=0,0;CIEND95=0,0;MATEID=314769_2;EVENT=314769;SU=16;PE=0;SR=16;ALG=PROD;AF=0.0004103;NSAMP=12;MSQ=17.56;RECLASSIFIED;AC=12;AN=29246;NFAM=12	SVTYPE=BND;POS=41909672;STRANDS=+-:16;CIPOS=-29,28;CIEND=-29,28;CIPOS95=0,0;CIEND95=0,0;MATEID=314769_1;EVENT=314769;SECONDARY;SU=16;PE=0;SR=16;ALG=PROD;AF=0.0004103;NSAMP=12;MSQ=17.56;RECLASSIFIED;AC=12;AN=29246;NFAM=12
chr3	41911859	41911876	chr3	41912019	41912036	314770	9.51	+	-	BND	LOW	314770_1	N	N[chr3:41912029[	314770_2	N	]chr3:41911868]N	SVTYPE=BND;POS=41911868;STRANDS=+-:4;CIPOS=-9,8;CIEND=-9,8;CIPOS95=0,0;CIEND95=0,0;MATEID=314770_2;EVENT=314770;SU=4;PE=0;SR=4;ALG=PROD;AF=3.419e-05;NSAMP=1;MSQ=9.36;RECLASSIFIED;AC=1;AN=29246;NFAM=1	SVTYPE=BND;POS=41912029;STRANDS=+-:4;CIPOS=-9,8;CIEND=-9,8;CIPOS95=0,0;CIEND95=0,0;MATEID=314770_1;EVENT=314770;SECONDARY;SU=4;PE=0;SR=4;ALG=PROD;AF=3.419e-05;NSAMP=1;MSQ=9.36;RECLASSIFIED;AC=1;AN=29246;NFAM=1
chr3	41917983	41918040	chr3	88314596	88314653	582793	89.54	-	-	BND	LOW	582793_1	N	[chr3:88314626[N	582793_2	N	[chr3:41918013[N	SVTYPE=BND;POS=41918013;STRANDS=--:8;CIPOS=-29,28;CIEND=-29,28;CIPOS95=0,0;CIEND95=0,0;MATEID=582793_2;EVENT=582793;SU=8;PE=0;SR=8;ALG=PROD;AF=6.839e-05;NSAMP=2;MSQ=37.45;AC=2;AN=29246;NFAM=2	SVTYPE=BND;POS=88314626;STRANDS=--:8;CIPOS=-29,28;CIEND=-29,28;CIPOS95=0,0;CIEND95=0,0;MATEID=582793_1;EVENT=582793;SECONDARY;SU=8;PE=0;SR=8;ALG=PROD;AF=6.839e-05;NSAMP=2;MSQ=37.45;AC=2;AN=29246;NFAM=2
chr3	41918538	41918578	chr15	89866778	89866837	63330	239.77	+	-	BND	LOW	63330_1	N	N[chr15:89866809[	63330_2	N	]chr3:41918558]N	SVTYPE=BND;POS=41918558;STRANDS=+-:22;CIPOS=-20,20;CIEND=-30,29;CIPOS95=0,0;CIEND95=0,0;MATEID=63330_2;EVENT=63330;SU=22;PE=12;SR=10;ALG=PROD;AF=3.419e-05;NSAMP=1;MSQ=239.77;AC=1;AN=29246;NFAM=1	SVTYPE=BND;POS=89866809;STRANDS=+-:22;CIPOS=-30,29;CIEND=-20,20;CIPOS95=0,0;CIEND95=0,0;MATEID=63330_1;EVENT=63330;SECONDARY;SU=22;PE=12;SR=10;ALG=PROD;AF=3.419e-05;NSAMP=1;MSQ=239.77;AC=1;AN=29246;NFAM=1
chr3	41919941	41919944	chr3	41920794	41920797	314771	10664.2	+	-	BND	PASS	314771_1	N	N[chr3:41920797[	314771_2	N	]chr3:41919943]N	SVTYPE=BND;POS=41919943;STRANDS=+-:475;CIPOS=-2,1;CIEND=-2,1;CIPOS95=0,0;CIEND95=0,0;MATEID=314771_2;EVENT=314771;SU=475;PE=270;SR=205;ALG=PROD;AF=0.0006155;NSAMP=18;MSQ=533.01;RECLASSIFIED;AC=18;AN=29246;NFAM=18	SVTYPE=BND;POS=41920797;STRANDS=+-:475;CIPOS=-2,1;CIEND=-2,1;CIPOS95=0,0;CIEND95=0,0;MATEID=314771_1;EVENT=314771;SECONDARY;SU=475;PE=270;SR=205;ALG=PROD;AF=0.0006155;NSAMP=18;MSQ=533.01;RECLASSIFIED;AC=18;AN=29246;NFAM=18
chr3	41925221	41925254	chr3	41928756	41928794	314772	1341.93	+	-	DEL	PASS	314772	N	<DEL>	.	.	.	SVTYPE=DEL;POS=41925232;SVLEN=-3553;END=41928785;STRANDS=+-:45;IMPRECISE;CIPOS=-11,22;CIEND=-29,9;CIPOS95=-1,1;CIEND95=0,0;SU=45;PE=40;SR=5;ALG=PROD;AF=0.0002052;NSAMP=6;MSQ=223.66;AC=6;AN=29246;NFAM=6	.
chr3	41935184	41935201	chr10	30794332	30794349	60157	57258.1	-	+	BND	LOW	60157_1	N	]chr10:30794341]N	60157_2	N	N[chr3:41935194[	SVTYPE=BND;POS=41935194;STRANDS=-+:64;CIPOS=-9,8;CIEND=-9,8;CIPOS95=0,0;CIEND95=0,0;MATEID=60157_2;EVENT=60157;SU=64;PE=0;SR=64;ALG=PROD;AF=0.02493;NSAMP=717;MSQ=39.62;AC=729;AN=29246;NFAM=702	SVTYPE=BND;POS=30794341;STRANDS=-+:64;CIPOS=-9,8;CIEND=-9,8;CIPOS95=0,0;CIEND95=0,0;MATEID=60157_1;EVENT=60157;SECONDARY;SU=64;PE=0;SR=64;ALG=PROD;AF=0.02493;NSAMP=717;MSQ=39.62;AC=729;AN=29246;NFAM=702
chr3	41941486	41941504	chr3	41950323	41950342	314774	98.62	+	-	DEL	PASS	314774	N	<DEL>	.	.	.	SVTYPE=DEL;POS=41941495;SVLEN=-8838;END=41950333;STRANDS=+-:6;IMPRECISE;CIPOS=-9,9;CIEND=-10,9;CIPOS95=-1,1;CIEND95=-1,1;SU=6;PE=4;SR=2;ALG=PROD;AF=3.419e-05;NSAMP=1;MSQ=98.62;AC=1;AN=29246;NFAM=1	.
chr3	41945920	41945971	chr3	41953580	41953629	314775	700.07	+	-	BND	LOW	314775_1	N	N[chr3:41953608[	314775_2	N	]chr3:41945945]N	SVTYPE=BND;POS=41945945;STRANDS=+-:38;CIPOS=-25,26;CIEND=-27,22;CIPOS95=0,0;CIEND95=0,0;MATEID=314775_2;EVENT=314775;SU=38;PE=25;SR=13;ALG=PROD;AF=6.839e-05;NSAMP=2;MSQ=264.78;RECLASSIFIED;AC=2;AN=29246;NFAM=2	SVTYPE=BND;POS=41953608;STRANDS=+-:38;CIPOS=-27,22;CIEND=-25,26;CIPOS95=0,0;CIEND95=0,0;MATEID=314775_1;EVENT=314775;SECONDARY;SU=38;PE=25;SR=13;ALG=PROD;AF=6.839e-05;NSAMP=2;MSQ=264.78;RECLASSIFIED;AC=2;AN=29246;NFAM=2
chr3	41946013	41946060	chr3	41946368	41946425	314776	875.48	+	-	BND	LOW	314776_1	N	N[chr3:41946398[	314776_2	N	]chr3:41946033]N	SVTYPE=BND;POS=41946033;STRANDS=+-:9;CIPOS=-20,27;CIEND=-29,28;CIPOS95=0,0;CIEND95=0,0;MATEID=314776_2;EVENT=314776;SU=9;PE=0;SR=9;ALG=PROD;AF=0.00106;NSAMP=31;MSQ=18.17;RECLASSIFIED;AC=31;AN=29246;NFAM=31	SVTYPE=BND;POS=41946398;STRANDS=+-:9;CIPOS=-29,28;CIEND=-20,27;CIPOS95=0,0;CIEND95=0,0;MATEID=314776_1;EVENT=314776;SECONDARY;SU=9;PE=0;SR=9;ALG=PROD;AF=0.00106;NSAMP=31;MSQ=18.17;RECLASSIFIED;AC=31;AN=29246;NFAM=31
chr3	41962391	41962607	chr4	44574651	44574839	66538	11446.3	-	+	BND	LOW	66538_1	N	]chr4:44574663]N	66538_2	N	N[chr3:41962604[	SVTYPE=BND;POS=41962604;STRANDS=-+:744;IMPRECISE;CIPOS=-212,4;CIEND=-12,176;CIPOS95=-3,3;CIEND95=-6,6;MATEID=66538_2;EVENT=66538;SU=744;PE=744;SR=0;ALG=PROD;AF=0.005984;NSAMP=175;MSQ=57.36;AC=175;AN=29246;NFAM=173	SVTYPE=BND;POS=44574663;STRANDS=-+:744;IMPRECISE;CIPOS=-12,176;CIEND=-212,4;CIPOS95=-6,6;CIEND95=-3,3;MATEID=66538_1;EVENT=66538;SECONDARY;SU=744;PE=744;SR=0;ALG=PROD;AF=0.005984;NSAMP=175;MSQ=57.36;AC=175;AN=29246;NFAM=173
chr3	41962612	41962631	chr17	35804062	35804081	63965	14.8	+	+	BND	LOW	63965_1	N	N]chr17:35804072]	63965_2	N	N]chr3:41962622]	SVTYPE=BND;POS=41962622;STRANDS=++:7;CIPOS=-10,9;CIEND=-10,9;CIPOS95=0,0;CIEND95=0,0;MATEID=63965_2;EVENT=63965;SU=7;PE=3;SR=4;ALG=PROD;AF=3.419e-05;NSAMP=1;MSQ=14.79;AC=1;AN=29246;NFAM=1	SVTYPE=BND;POS=35804072;STRANDS=++:7;CIPOS=-10,9;CIEND=-10,9;CIPOS95=0,0;CIEND95=0,0;MATEID=63965_1;EVENT=63965;SECONDARY;SU=7;PE=3;SR=4;ALG=PROD;AF=3.419e-05;NSAMP=1;MSQ=14.79;AC=1;AN=29246;NFAM=1
chr3	41962621	41962624	chr4	44574367	44574371	66537	47944.4	+	-	BND	LOW	66537_1	N	N[chr4:44574371[	66537_2	N	]chr3:41962622]N	SVTYPE=BND;POS=41962622;STRANDS=+-:2348;CIPOS=-1,2;CIEND=-3,1;CIPOS95=0,0;CIEND95=0,0;MATEID=66537_2;EVENT=66537;SU=2348;PE=2160;SR=188;ALG=PROD;AF=0.01535;NSAMP=449;MSQ=91.61;AC=449;AN=29246;NFAM=439	SVTYPE=BND;POS=44574371;STRANDS=+-:2348;CIPOS=-3,1;CIEND=-1,2;CIPOS95=0,0;CIEND95=0,0;MATEID=66537_1;EVENT=66537;SECONDARY;SU=2348;PE=2160;SR=188;ALG=PROD;AF=0.01535;NSAMP=449;MSQ=91.61;AC=449;AN=29246;NFAM=439
chr3	41966108	41966112	chr3	41980932	41980935	505943	3598.07	-	+	BND	PASS	505943_1	N	]chr3:41980934]N	505943_2	N	N[chr3:41966112[	SVTYPE=BND;POS=41966112;STRANDS=-+:378;CIPOS=-3,1;CIEND=-2,1;CIPOS95=0,0;CIEND95=0,0;MATEID=505943_2;EVENT=505943;SU=378;PE=237;SR=141;ALG=PROD;AF=0.0003419;NSAMP=10;MSQ=239.68;RECLASSIFIED;AC=10;AN=29246;NFAM=10	SVTYPE=BND;POS=41980934;STRANDS=-+:378;CIPOS=-2,1;CIEND=-3,1;CIPOS95=0,0;CIEND95=0,0;MATEID=505943_1;EVENT=505943;SECONDARY;SU=378;PE=237;SR=141;ALG=PROD;AF=0.0003419;NSAMP=10;MSQ=239.68;RECLASSIFIED;AC=10;AN=29246;NFAM=10
chr3	41968052	41968069	chr3	41968365	41968382	314778	88.8	+	-	BND	LOW	314778_1	N	N[chr3:41968375[	314778_2	N	]chr3:41968061]N	SVTYPE=BND;POS=41968061;STRANDS=+-:4;CIPOS=-9,8;CIEND=-9,8;CIPOS95=0,0;CIEND95=0,0;MATEID=314778_2;EVENT=314778;SU=4;PE=0;SR=4;ALG=PROD;AF=0.0001026;NSAMP=3;MSQ=9.66;RECLASSIFIED;AC=3;AN=29246;NFAM=3	SVTYPE=BND;POS=41968375;STRANDS=+-:4;CIPOS=-9,8;CIEND=-9,8;CIPOS95=0,0;CIEND95=0,0;MATEID=314778_1;EVENT=314778;SECONDARY;SU=4;PE=0;SR=4;ALG=PROD;AF=0.0001026;NSAMP=3;MSQ=9.66;RECLASSIFIED;AC=3;AN=29246;NFAM=3
chr3	41983093	41983096	chr3	41985750	41985753	505944	41531.1	-	+	BND	LOW	505944_1	N	]chr3:41985751]N	505944_2	N	N[chr3:41983096[	SVTYPE=BND;POS=41983096;STRANDS=-+:2534;CIPOS=-2,1;CIEND=-1,2;CIPOS95=0,0;CIEND95=0,0;MATEID=505944_2;EVENT=505944;SU=2534;PE=2221;SR=313;ALG=PROD;AF=0.01145;NSAMP=334;MSQ=72.4;RECLASSIFIED;AC=335;AN=29246;NFAM=313	SVTYPE=BND;POS=41985751;STRANDS=-+:2534;CIPOS=-1,2;CIEND=-2,1;CIPOS95=0,0;CIEND95=0,0;MATEID=505944_1;EVENT=505944;SECONDARY;SU=2534;PE=2221;SR=313;ALG=PROD;AF=0.01145;NSAMP=334;MSQ=72.4;RECLASSIFIED;AC=335;AN=29246;NFAM=313
chr3	41983161	41983880	chr5	152479129	152479840	68073	260.65	+	-	BND	LOW	68073_1	N	N[chr5:152479812[	68073_2	N	]chr3:41983189]N	SVTYPE=BND;POS=41983189;STRANDS=+-:12;IMPRECISE;CIPOS=-28,691;CIEND=-682,29;CIPOS95=-28,94;CIEND95=-89,29;MATEID=68073_2;EVENT=68073;SU=12;PE=12;SR=0;ALG=PROD;AF=0.000171;NSAMP=5;MSQ=24.35;AC=5;AN=29246;NFAM=5	SVTYPE=BND;POS=152479812;STRANDS=+-:12;IMPRECISE;CIPOS=-682,29;CIEND=-28,691;CIPOS95=-89,29;CIEND95=-28,94;MATEID=68073_1;EVENT=68073;SECONDARY;SU=12;PE=12;SR=0;ALG=PROD;AF=0.000171;NSAMP=5;MSQ=24.35;AC=5;AN=29246;NFAM=5
chr3	41983168	41983560	chrX	80215234	80215636	72237	584.66	+	+	BND	LOW	72237_1	N	N]chrX:80215262]	72237_2	N	N]chr3:41983198]	SVTYPE=BND;POS=41983198;STRANDS=++:12;IMPRECISE;CIPOS=-30,362;CIEND=-28,374;CIPOS95=-30,80;CIEND95=-28,87;MATEID=72237_2;EVENT=72237;SU=12;PE=12;SR=0;ALG=PROD;AF=0.0007864;NSAMP=23;MSQ=19.76;AC=23;AN=29246;NFAM=23	SVTYPE=BND;POS=80215262;STRANDS=++:12;IMPRECISE;CIPOS=-28,374;CIEND=-30,362;CIPOS95=-28,87;CIEND95=-30,80;MATEID=72237_1;EVENT=72237;SECONDARY;SU=12;PE=12;SR=0;ALG=PROD;AF=0.0007864;NSAMP=23;MSQ=19.76;AC=23;AN=29246;NFAM=23
chr3	41983184	41983243	chr7	29263813	29263872	69704	164.29	-	-	BND	LOW	69704_1	N	[chr7:29263844[N	69704_2	N	[chr3:41983215[N	SVTYPE=BND;POS=41983215;STRANDS=--:13;CIPOS=-30,29;CIEND=-30,29;CIPOS95=0,0;CIEND95=0,0;MATEID=69704_2;EVENT=69704;SU=13;PE=0;SR=13;ALG=PROD;AF=0.0001026;NSAMP=3;MSQ=13.13;AC=3;AN=29246;NFAM=3	SVTYPE=BND;POS=29263844;STRANDS=--:13;CIPOS=-30,29;CIEND=-30,29;CIPOS95=0,0;CIEND95=0,0;MATEID=69704_1;EVENT=69704;SECONDARY;SU=13;PE=0;SR=13;ALG=PROD;AF=0.0001026;NSAMP=3;MSQ=13.13;AC=3;AN=29246;NFAM=3
chr3	41983290	41983292	chr3	41985754	41985756	314780	85033.1	+	-	BND	LOW	314780_1	N	N[chr3:41985756[	314780_2	N	]chr3:41983291]N	SVTYPE=BND;POS=41983291;STRANDS=+-:1828;CIPOS=-1,1;CIEND=-1,1;CIPOS95=0,0;CIEND95=0,0;MATEID=314780_2;EVENT=314780;SU=1828;PE=1366;SR=462;ALG=PROD;AF=0.01265;NSAMP=370;MSQ=133.32;RECLASSIFIED;AC=370;AN=29246;NFAM=347	SVTYPE=BND;POS=41985756;STRANDS=+-:1828;CIPOS=-1,1;CIEND=-1,1;CIPOS95=0,0;CIEND95=0,0;MATEID=314780_1;EVENT=314780;SECONDARY;SU=1828;PE=1366;SR=462;ALG=PROD;AF=0.01265;NSAMP=370;MSQ=133.32;RECLASSIFIED;AC=370;AN=29246;NFAM=347
chr3	41989756	41989762	chr3	41989842	41989846	314781	3611.47	+	-	BND	PASS	314781_1	N	N[chr3:41989845[	314781_2	N	]chr3:41989759]N	SVTYPE=BND;POS=41989759;STRANDS=+-:134;CIPOS=-3,3;CIEND=-2,2;CIPOS95=0,0;CIEND95=0,0;MATEID=314781_2;EVENT=314781;SU=134;PE=2;SR=132;ALG=PROD;AF=0.000171;NSAMP=5;MSQ=306.92;RECLASSIFIED;AC=5;AN=29246;NFAM=5	SVTYPE=BND;POS=41989845;STRANDS=+-:134;CIPOS=-2,2;CIEND=-3,3;CIPOS95=0,0;CIEND95=0,0;MATEID=314781_1;EVENT=314781;SECONDARY;SU=134;PE=2;SR=132;ALG=PROD;AF=0.000171;NSAMP=5;MSQ=306.92;RECLASSIFIED;AC=5;AN=29246;NFAM=5
chr3	41991930	41992342	chr3	41992753	41993070	582794	20.78	-	-	BND	LOW	582794_1	N	[chr3:41993062[N	582794_2	N	[chr3:41992334[N	SVTYPE=BND;POS=41992334;STRANDS=--:6;IMPRECISE;CIPOS=-403,9;CIEND=-308,9;CIPOS95=-127,2;CIEND95=-59,2;MATEID=582794_2;EVENT=582794;SU=6;PE=6;SR=0;ALG=PROD;AF=3.419e-05;NSAMP=1;MSQ=20.76;AC=1;AN=29246;NFAM=1	SVTYPE=BND;POS=41993062;STRANDS=--:6;IMPRECISE;CIPOS=-308,9;CIEND=-403,9;CIPOS95=-59,2;CIEND95=-127,2;MATEID=582794_1;EVENT=582794;SECONDARY;SU=6;PE=6;SR=0;ALG=PROD;AF=3.419e-05;NSAMP=1;MSQ=20.76;AC=1;AN=29246;NFAM=1
chr3	41992253	41992253	chr9	113333293	113333293	71572	197925.0	-	+	BND	LOW	71572_1	N	]chr9:113333293]N	71572_2	N	N[chr3:41992254[	SVTYPE=BND;POS=41992254;STRANDS=-+:1602;CIPOS=0,0;CIEND=0,0;CIPOS95=0,0;CIEND95=0,0;MATEID=71572_2;EVENT=71572;SU=1602;PE=3;SR=1599;ALG=PROD;AF=0.05471;NSAMP=1600;MSQ=76.13;AC=1600;AN=29246;NFAM=1539	SVTYPE=BND;POS=113333293;STRANDS=-+:1602;CIPOS=0,0;CIEND=0,0;CIPOS95=0,0;CIEND95=0,0;MATEID=71572_1;EVENT=71572;SECONDARY;SU=1602;PE=3;SR=1599;ALG=PROD;AF=0.05471;NSAMP=1600;MSQ=76.13;AC=1600;AN=29246;NFAM=1539
chr3	41993090	41993379	chr3	42006979	42007303	314782	89.74	+	-	DEL	PASS	314782	N	<DEL>	.	.	.	SVTYPE=DEL;POS=41993100;SVLEN=-14194;END=42007294;STRANDS=+-:8;IMPRECISE;CIPOS=-10,279;CIEND=-315,9;CIPOS95=-2,55;CIEND95=-65,2;SU=8;PE=8;SR=0;ALG=PROD;AF=3.419e-05;NSAMP=1;MSQ=89.48;AC=1;AN=29246;NFAM=1	.
chr3	41994886	41994931	chr3	41996017	41996061	314783	1570.46	+	-	DEL	PASS	314783	N	<DEL>	.	.	.	SVTYPE=DEL;POS=41994909;SVLEN=-1131;END=41996040;STRANDS=+-:65;CIPOS=-23,22;CIEND=-23,21;CIPOS95=0,0;CIEND95=0,0;SU=65;PE=36;SR=29;ALG=PROD;AF=6.839e-05;NSAMP=2;MSQ=430.08;AC=2;AN=29246;NFAM=2	.
chr3	41999037	41999094	chr12	2962315	2962372	61342	65771.4	+	+	BND	LOW	61342_1	N	N]chr12:2962344]	61342_2	N	N]chr3:41999066]	SVTYPE=BND;POS=41999066;STRANDS=++:13;CIPOS=-29,28;CIEND=-29,28;CIPOS95=0,0;CIEND95=0,0;MATEID=61342_2;EVENT=61342;SU=13;PE=0;SR=13;ALG=PROD;AF=0.05844;NSAMP=1703;MSQ=20.6;AC=1709;AN=29246;NFAM=1661	SVTYPE=BND;POS=2962344;STRANDS=++:13;CIPOS=-29,28;CIEND=-29,28;CIPOS95=0,0;CIEND95=0,0;MATEID=61342_1;EVENT=61342;SECONDARY;SU=13;PE=0;SR=13;ALG=PROD;AF=0.05844;NSAMP=1703;MSQ=20.6;AC=1709;AN=29246;NFAM=1661
chr3	41999038	41999092	chr19	18088358	18088417	64882	185.84	+	-	BND	LOW	64882_1	N	N[chr19:18088389[	64882_2	N	]chr3:41999064]N	SVTYPE=BND;POS=41999064;STRANDS=+-:9;IMPRECISE;CIPOS=-26,28;CIEND=-30,29;CIPOS95=-4,4;CIEND95=-1,1;MATEID=64882_2;EVENT=64882;SU=9;PE=7;SR=2;ALG=PROD;AF=0.0003761;NSAMP=11;MSQ=16.19;AC=11;AN=29246;NFAM=11	SVTYPE=BND;POS=18088389;STRANDS=+-:9;IMPRECISE;CIPOS=-30,29;CIEND=-26,28;CIPOS95=-1,1;CIEND95=-4,4;MATEID=64882_1;EVENT=64882;SECONDARY;SU=9;PE=7;SR=2;ALG=PROD;AF=0.0003761;NSAMP=11;MSQ=16.19;AC=11;AN=29246;NFAM=11
chr3	41999041	41999051	chr18	74484279	74484289	64714	204052.0	-	-	BND	LOW	64714_1	N	[chr18:74484285[N	64714_2	N	[chr3:41999047[N	SVTYPE=BND;POS=41999047;STRANDS=--:169;CIPOS=-5,5;CIEND=-5,5;CIPOS95=0,0;CIEND95=0,0;MATEID=64714_2;EVENT=64714;SU=169;PE=0;SR=169;ALG=PROD;AF=0.1967;NSAMP=3151;MSQ=37.9;AC=5753;AN=29246;NFAM=3038	SVTYPE=BND;POS=74484285;STRANDS=--:169;CIPOS=-5,5;CIEND=-5,5;CIPOS95=0,0;CIEND95=0,0;MATEID=64714_1;EVENT=64714;SECONDARY;SU=169;PE=0;SR=169;ALG=PROD;AF=0.1967;NSAMP=3151;MSQ=37.9;AC=5753;AN=29246;NFAM=3038
chr3	41999048	41999048	chr17	67296563	67296563	64303	309382.0	-	-	BND	LOW	64303_1	N	[chr17:67296564[N	64303_2	N	[chr3:41999049[N	SVTYPE=BND;POS=41999049;STRANDS=--:2935;CIPOS=0,0;CIEND=0,0;CIPOS95=0,0;CIEND95=0,0;MATEID=64303_2;EVENT=64303;SU=2935;PE=0;SR=2935;ALG=PROD;AF=0.1778;NSAMP=4635;MSQ=36.21;AC=5200;AN=29246;NFAM=4382	SVTYPE=BND;POS=67296564;STRANDS=--:2935;CIPOS=0,0;CIEND=0,0;CIPOS95=0,0;CIEND95=0,0;MATEID=64303_1;EVENT=64303;SECONDARY;SU=2935;PE=0;SR=2935;ALG=PROD;AF=0.1778;NSAMP=4635;MSQ=36.21;AC=5200;AN=29246;NFAM=4382
chr3	41999048	41999062	chr8	63271912	63271929	70672	102699.0	+	+	BND	LOW	70672_1	N	N]chr8:63271921]	70672_2	N	N]chr3:41999054]	SVTYPE=BND;POS=41999054;STRANDS=++:58;IMPRECISE;CIPOS=-6,8;CIEND=-9,8;CIPOS95=-1,1;CIEND95=0,0;MATEID=70672_2;EVENT=70672;SU=58;PE=0;SR=58;ALG=PROD;AF=0.06914;NSAMP=2006;MSQ=30.52;AC=2022;AN=29246;NFAM=1934	SVTYPE=BND;POS=63271921;STRANDS=++:58;IMPRECISE;CIPOS=-9,8;CIEND=-6,8;CIPOS95=0,0;CIEND95=-1,1;MATEID=70672_1;EVENT=70672;SECONDARY;SU=58;PE=0;SR=58;ALG=PROD;AF=0.06914;NSAMP=2006;MSQ=30.52;AC=2022;AN=29246;NFAM=1934
chr3	41999049	41999062	chr11	125189481	125189497	60745	884.2	+	+	BND	LOW	60745_1	N	N]chr11:125189488]	60745_2	N	N]chr3:41999053]	SVTYPE=BND;POS=41999053;STRANDS=++:4;IMPRECISE;CIPOS=-4,9;CIEND=-7,9;CIPOS95=0,1;CIEND95=0,1;MATEID=60745_2;EVENT=60745;SU=4;PE=0;SR=4;ALG=PROD;AF=0.00147;NSAMP=43;MSQ=10.25;AC=43;AN=29246;NFAM=43	SVTYPE=BND;POS=125189488;STRANDS=++:4;IMPRECISE;CIPOS=-7,9;CIEND=-4,9;CIPOS95=0,1;CIEND95=0,1;MATEID=60745_1;EVENT=60745;SECONDARY;SU=4;PE=0;SR=4;ALG=PROD;AF=0.00147;NSAMP=43;MSQ=10.25;AC=43;AN=29246;NFAM=43
chr3	42001145	42001164	chr9	72842085	72842104	71340	350.48	-	+	BND	PASS	71340_1	N	]chr9:72842095]N	71340_2	N	N[chr3:42001156[	SVTYPE=BND;POS=42001156;STRANDS=-+:15;CIPOS=-10,9;CIEND=-10,9;CIPOS95=0,0;CIEND95=0,0;MATEID=71340_2;EVENT=71340;SU=15;PE=8;SR=7;ALG=PROD;AF=3.419e-05;NSAMP=1;MSQ=350.48;AC=1;AN=29246;NFAM=1	SVTYPE=BND;POS=72842095;STRANDS=-+:15;CIPOS=-10,9;CIEND=-10,9;CIPOS95=0,0;CIEND95=0,0;MATEID=71340_1;EVENT=71340;SECONDARY;SU=15;PE=8;SR=7;ALG=PROD;AF=3.419e-05;NSAMP=1;MSQ=350.48;AC=1;AN=29246;NFAM=1
chr3	42002518	42002537	chr3	42004761	42004799	314784	1589.86	+	-	BND	LOW	314784_1	N	N[chr3:42004771[	314784_2	N	]chr3:42002528]N	SVTYPE=BND;POS=42002528;STRANDS=+-:66;CIPOS=-10,9;CIEND=-9,29;CIPOS95=0,0;CIEND95=0,0;MATEID=314784_2;EVENT=314784;SU=66;PE=56;SR=10;ALG=PROD;AF=0.0004103;NSAMP=12;MSQ=127.48;RECLASSIFIED;AC=12;AN=29246;NFAM=11	SVTYPE=BND;POS=42004771;STRANDS=+-:66;CIPOS=-9,29;CIEND=-10,9;CIPOS95=0,0;CIEND95=0,0;MATEID=314784_1;EVENT=314784;SECONDARY;SU=66;PE=56;SR=10;ALG=PROD;AF=0.0004103;NSAMP=12;MSQ=127.48;RECLASSIFIED;AC=12;AN=29246;NFAM=11
chr3	42006084	42006135	chr3	42006562	42006615	314785	388.14	+	-	BND	LOW	314785_1	N	N[chr3:42006592[	314785_2	N	]chr3:42006110]N	SVTYPE=BND;POS=42006110;STRANDS=+-:11;IMPRECISE;CIPOS=-26,25;CIEND=-29,24;CIPOS95=0,0;CIEND95=-2,2;MATEID=314785_2;EVENT=314785;SU=11;PE=0;SR=11;ALG=PROD;AF=0.0003761;NSAMP=11;MSQ=22.24;RECLASSIFIED;AC=11;AN=29246;NFAM=11	SVTYPE=BND;POS=42006592;STRANDS=+-:11;IMPRECISE;CIPOS=-29,24;CIEND=-26,25;CIPOS95=-2,2;CIEND95=0,0;MATEID=314785_1;EVENT=314785;SECONDARY;SU=11;PE=0;SR=11;ALG=PROD;AF=0.0003761;NSAMP=11;MSQ=22.24;RECLASSIFIED;AC=11;AN=29246;NFAM=11
chr3	42008239	42008258	chr3	42020665	42020671	314786	593.39	+	-	DEL	PASS	314786	N	<DEL>	.	.	.	SVTYPE=DEL;POS=42008249;SVLEN=-12421;END=42020670;STRANDS=+-:23;CIPOS=-10,9;CIEND=-5,1;CIPOS95=0,0;CIEND95=0,0;SU=23;PE=16;SR=7;ALG=PROD;AF=3.419e-05;NSAMP=1;MSQ=593.39;AC=1;AN=29246;NFAM=1	.
chr3	42011610	42011906	chr3	42015585	42015918	314787	140.7	+	-	DEL	PASS	314787	N	<DEL>	.	.	.	SVTYPE=DEL;POS=42011620;SVLEN=-4290;END=42015910;STRANDS=+-:8;IMPRECISE;CIPOS=-10,286;CIEND=-325,8;CIPOS95=-2,59;CIEND95=-92,0;SU=8;PE=8;SR=0;ALG=PROD;AF=3.419e-05;NSAMP=1;MSQ=140.7;AC=1;AN=29246;NFAM=1	.
chr3	42026807	42027108	chr3	42041881	42041999	314788	239.71	+	-	DEL	PASS	314788	N	<DEL>	.	.	.	SVTYPE=DEL;POS=42026817;SVLEN=-15173;END=42041990;STRANDS=+-:11;IMPRECISE;CIPOS=-10,291;CIEND=-109,9;CIPOS95=-2,62;CIEND95=-43,3;SU=11;PE=11;SR=0;ALG=PROD;AF=3.419e-05;NSAMP=1;MSQ=239.71;AC=1;AN=29246;NFAM=1	.
chr3	42030161	42030681	chr15	28987338	28987756	63375	66.7	-	-	BND	LOW	63375_1	N	[chr15:28987748[N	63375_2	N	[chr3:42030673[N	SVTYPE=BND;POS=42030673;STRANDS=--:4;IMPRECISE;CIPOS=-511,9;CIEND=-409,9;CIPOS95=-158,0;CIEND95=-117,0;MATEID=63375_2;EVENT=63375;SU=4;PE=4;SR=0;ALG=PROD;AF=0.0001368;NSAMP=4;MSQ=12.85;AC=4;AN=29246;NFAM=4	SVTYPE=BND;POS=28987748;STRANDS=--:4;IMPRECISE;CIPOS=-409,9;CIEND=-511,9;CIPOS95=-117,0;CIEND95=-158,0;MATEID=63375_1;EVENT=63375;SECONDARY;SU=4;PE=4;SR=0;ALG=PROD;AF=0.0001368;NSAMP=4;MSQ=12.85;AC=4;AN=29246;NFAM=4
chr3	42030712	42030726	chr7	128796713	128796730	70186	8984.82	-	-	BND	LOW	70186_1	N	[chr7:128796723[N	70186_2	N	[chr3:42030722[N	SVTYPE=BND;POS=42030722;STRANDS=--:51;CIPOS=-9,5;CIEND=-9,8;CIPOS95=0,0;CIEND95=0,0;MATEID=70186_2;EVENT=70186;SU=51;PE=0;SR=51;ALG=PROD;AF=0.005915;NSAMP=159;MSQ=28.91;AC=173;AN=29246;NFAM=154	SVTYPE=BND;POS=128796723;STRANDS=--:51;CIPOS=-9,8;CIEND=-9,5;CIPOS95=0,0;CIEND95=0,0;MATEID=70186_1;EVENT=70186;SECONDARY;SU=51;PE=0;SR=51;ALG=PROD;AF=0.005915;NSAMP=159;MSQ=28.91;AC=173;AN=29246;NFAM=154
chr3	42030715	42030770	chr15	28987723	28987782	63099	1997.99	+	+	BND	LOW	63099_1	N	N]chr15:28987753]	63099_2	N	N]chr3:42030741]	SVTYPE=BND;POS=42030741;STRANDS=++:10;IMPRECISE;CIPOS=-26,29;CIEND=-30,29;CIPOS95=-1,1;CIEND95=-1,1;MATEID=63099_2;EVENT=63099;SU=10;PE=8;SR=2;ALG=PROD;AF=0.002393;NSAMP=69;MSQ=19.23;AC=70;AN=29246;NFAM=69	SVTYPE=BND;POS=28987753;STRANDS=++:10;IMPRECISE;CIPOS=-30,29;CIEND=-26,29;CIPOS95=-1,1;CIEND95=-1,1;MATEID=63099_1;EVENT=63099;SECONDARY;SU=10;PE=8;SR=2;ALG=PROD;AF=0.002393;NSAMP=69;MSQ=19.23;AC=70;AN=29246;NFAM=69
chr3	42030717	42030719	chr10	97711562	97711565	60440	20430.3	-	+	BND	LOW	60440_1	N	]chr10:97711563]N	60440_2	N	N[chr3:42030718[	SVTYPE=BND;POS=42030718;STRANDS=-+:417;CIPOS=0,2;CIEND=-1,2;CIPOS95=0,0;CIEND95=0,0;MATEID=60440_2;EVENT=60440;SU=417;PE=0;SR=417;ALG=PROD;AF=0.01905;NSAMP=542;MSQ=21.42;AC=557;AN=29246;NFAM=531	SVTYPE=BND;POS=97711563;STRANDS=-+:417;CIPOS=-1,2;CIEND=0,2;CIPOS95=0,0;CIEND95=0,0;MATEID=60440_1;EVENT=60440;SECONDARY;SU=417;PE=0;SR=417;ALG=PROD;AF=0.01905;NSAMP=542;MSQ=21.42;AC=557;AN=29246;NFAM=531
chr3	42030722	42030731	chr14	89881457	89881474	62979	1.11576e+06	+	+	BND	LOW	62979_1	N	N]chr14:89881466]	62979_2	N	N]chr3:42030726]	SVTYPE=BND;POS=42030726;STRANDS=++:52;CIPOS=-4,5;CIEND=-9,8;CIPOS95=0,0;CIEND95=0,0;MATEID=62979_2;EVENT=62979;SU=52;PE=0;SR=52;ALG=PROD;AF=0.5117;NSAMP=10204;MSQ=64.89;AC=14964;AN=29246;NFAM=9447	SVTYPE=BND;POS=89881466;STRANDS=++:52;CIPOS=-9,8;CIEND=-4,5;CIPOS95=0,0;CIEND95=0,0;MATEID=62979_1;EVENT=62979;SECONDARY;SU=52;PE=0;SR=52;ALG=PROD;AF=0.5117;NSAMP=10204;MSQ=64.89;AC=14964;AN=29246;NFAM=9447
chr3	42041347	42041366	chr3	42041530	42041549	314789	302.96	+	-	BND	PASS	314789_1	N	N[chr3:42041541[	314789_2	N	]chr3:42041357]N	SVTYPE=BND;POS=42041357;STRANDS=+-:12;CIPOS=-10,9;CIEND=-10,9;CIPOS95=0,0;CIEND95=0,0;MATEID=314789_2;EVENT=314789;SU=12;PE=0;SR=12;ALG=PROD;AF=3.419e-05;NSAMP=1;MSQ=302.71;RECLASSIFIED;AC=1;AN=29246;NFAM=1	SVTYPE=BND;POS=42041541;STRANDS=+-:12;CIPOS=-10,9;CIEND=-10,9;CIPOS95=0,0;CIEND95=0,0;MATEID=314789_1;EVENT=314789;SECONDARY;SU=12;PE=0;SR=12;ALG=PROD;AF=3.419e-05;NSAMP=1;MSQ=302.71;RECLASSIFIED;AC=1;AN=29246;NFAM=1
chr3	42061773	42061792	chr3	42288951	42288970	505945	230.37	-	+	DUP	PASS	505945	N	<DUP>	.	.	.	SVTYPE=DUP;POS=42061783;SVLEN=227178;END=42288961;STRANDS=-+:22;CIPOS=-10,9;CIEND=-10,9;CIPOS95=0,0;CIEND95=0,0;SU=22;PE=11;SR=11;ALG=PROD;AF=6.839e-05;NSAMP=1;MSQ=230.08;AC=2;AN=29246;NFAM=1	.
chr3	42075919	42075964	chr3	42076052	42076097	314790	524.38	+	-	BND	PASS	314790_1	N	N[chr3:42076076[	314790_2	N	]chr3:42075942]N	SVTYPE=BND;POS=42075942;STRANDS=+-:17;CIPOS=-23,22;CIEND=-23,22;CIPOS95=0,0;CIEND95=0,0;MATEID=314790_2;EVENT=314790;SU=17;PE=1;SR=16;ALG=PROD;AF=3.419e-05;NSAMP=1;MSQ=209.71;RECLASSIFIED;AC=1;AN=29246;NFAM=1	SVTYPE=BND;POS=42076076;STRANDS=+-:17;CIPOS=-23,22;CIEND=-23,22;CIPOS95=0,0;CIEND95=0,0;MATEID=314790_1;EVENT=314790;SECONDARY;SU=17;PE=1;SR=16;ALG=PROD;AF=3.419e-05;NSAMP=1;MSQ=209.71;RECLASSIFIED;AC=1;AN=29246;NFAM=1
chr3	42083126	42083129	chr3	42083541	42083544	314791	780.63	+	-	BND	LOW	314791_1	N	N[chr3:42083544[	314791_2	N	]chr3:42083128]N	SVTYPE=BND;POS=42083128;STRANDS=+-:16;CIPOS=-2,1;CIEND=-2,1;CIPOS95=0,0;CIEND95=0,0;MATEID=314791_2;EVENT=314791;SU=16;PE=0;SR=16;ALG=PROD;AF=0.0001368;NSAMP=4;MSQ=175.98;RECLASSIFIED;AC=4;AN=29246;NFAM=4	SVTYPE=BND;POS=42083544;STRANDS=+-:16;CIPOS=-2,1;CIEND=-2,1;CIPOS95=0,0;CIEND95=0,0;MATEID=314791_1;EVENT=314791;SECONDARY;SU=16;PE=0;SR=16;ALG=PROD;AF=0.0001368;NSAMP=4;MSQ=175.98;RECLASSIFIED;AC=4;AN=29246;NFAM=4
chr3	42092670	42092687	chr3	42092739	42092756	314792	92.87	+	-	BND	LOW	314792_1	N	N[chr3:42092749[	314792_2	N	]chr3:42092679]N	SVTYPE=BND;POS=42092679;STRANDS=+-:4;CIPOS=-9,8;CIEND=-9,8;CIPOS95=0,0;CIEND95=0,0;MATEID=314792_2;EVENT=314792;SU=4;PE=0;SR=4;ALG=PROD;AF=3.419e-05;NSAMP=1;MSQ=92.87;RECLASSIFIED;AC=1;AN=29246;NFAM=1	SVTYPE=BND;POS=42092749;STRANDS=+-:4;CIPOS=-9,8;CIEND=-9,8;CIPOS95=0,0;CIEND95=0,0;MATEID=314792_1;EVENT=314792;SECONDARY;SU=4;PE=0;SR=4;ALG=PROD;AF=3.419e-05;NSAMP=1;MSQ=92.87;RECLASSIFIED;AC=1;AN=29246;NFAM=1
chr3	42098892	42098911	chr3	42098947	42098966	314793	275.95	+	-	BND	PASS	314793_1	N	N[chr3:42098958[	314793_2	N	]chr3:42098902]N	SVTYPE=BND;POS=42098902;STRANDS=+-:10;CIPOS=-10,9;CIEND=-10,9;CIPOS95=0,0;CIEND95=0,0;MATEID=314793_2;EVENT=314793;SU=10;PE=0;SR=10;ALG=PROD;AF=3.419e-05;NSAMP=1;MSQ=275.65;RECLASSIFIED;AC=1;AN=29246;NFAM=1	SVTYPE=BND;POS=42098958;STRANDS=+-:10;CIPOS=-10,9;CIEND=-10,9;CIPOS95=0,0;CIEND95=0,0;MATEID=314793_1;EVENT=314793;SECONDARY;SU=10;PE=0;SR=10;ALG=PROD;AF=3.419e-05;NSAMP=1;MSQ=275.65;RECLASSIFIED;AC=1;AN=29246;NFAM=1
chr3	42101059	42101107	chr3	42101269	42101315	314794	693.71	+	-	DEL	PASS	314794	N	<DEL>	.	.	.	SVTYPE=DEL;POS=42101084;SVLEN=-209;END=42101293;STRANDS=+-:17;CIPOS=-25,23;CIEND=-24,22;CIPOS95=0,0;CIEND95=0,0;SU=17;PE=1;SR=16;ALG=PROD;AF=6.839e-05;NSAMP=2;MSQ=236.81;AC=2;AN=29246;NFAM=2	.
chr3	42110085	42110099	chr4	23183067	23183081	66426	351164.0	-	+	BND	LOW	66426_1	N	]chr4:23183074]N	66426_2	N	N[chr3:42110093[	SVTYPE=BND;POS=42110093;STRANDS=-+:80;CIPOS=-7,7;CIEND=-7,7;CIPOS95=0,0;CIEND95=0,0;MATEID=66426_2;EVENT=66426;SU=80;PE=0;SR=80;ALG=PROD;AF=0.1751;NSAMP=5092;MSQ=43.63;AC=5122;AN=29246;NFAM=4805	SVTYPE=BND;POS=23183074;STRANDS=-+:80;CIPOS=-7,7;CIEND=-7,7;CIPOS95=0,0;CIEND95=0,0;MATEID=66426_1;EVENT=66426;SECONDARY;SU=80;PE=0;SR=80;ALG=PROD;AF=0.1751;NSAMP=5092;MSQ=43.63;AC=5122;AN=29246;NFAM=4805
chr3	42118358	42118671	chr3	42120394	42120827	314795	1084.52	+	-	DEL	PASS	314795	N	<DEL>	.	.	.	SVTYPE=DEL;POS=42118390;SVLEN=-2408;END=42120798;STRANDS=+-:45;IMPRECISE;CIPOS=-32,281;CIEND=-404,29;CIPOS95=-25,25;CIEND95=-21,21;SU=45;PE=45;SR=0;ALG=PROD;AF=6.839e-05;NSAMP=2;MSQ=326.5;AC=2;AN=29246;NFAM=1	.
chr3	42122080	42122540	chr14	64980026	64980621	62837	38.82	+	-	BND	LOW	62837_1	N	N[chr14:64980573[	62837_2	N	]chr3:42122127]N	SVTYPE=BND;POS=42122127;STRANDS=+-:5;IMPRECISE;CIPOS=-47,413;CIEND=-546,49;CIPOS95=-47,138;CIEND95=-180,49;MATEID=62837_2;EVENT=62837;SU=5;PE=5;SR=0;ALG=PROD;AF=3.419e-05;NSAMP=1;MSQ=38.82;AC=1;AN=29246;NFAM=1	SVTYPE=BND;POS=64980573;STRANDS=+-:5;IMPRECISE;CIPOS=-546,49;CIEND=-47,413;CIPOS95=-180,49;CIEND95=-47,138;MATEID=62837_1;EVENT=62837;SECONDARY;SU=5;PE=5;SR=0;ALG=PROD;AF=3.419e-05;NSAMP=1;MSQ=38.82;AC=1;AN=29246;NFAM=1
chr3	42134178	42134189	chr3	42136687	42136700	314796	4145.37	+	-	DEL	PASS	314796	N	<DEL>	.	.	.	SVTYPE=DEL;POS=42134183;SVLEN=-2513;END=42136696;STRANDS=+-:158;CIPOS=-5,6;CIEND=-9,4;CIPOS95=0,0;CIEND95=0,0;SU=158;PE=115;SR=43;ALG=PROD;AF=0.0003077;NSAMP=9;MSQ=434.62;AC=9;AN=29246;NFAM=9	.
chr3	42136579	42136598	chr3	42136704	42136723	582796	40.02	+	+	INV	LOW	582796	N	<INV>	.	.	.	SVTYPE=INV;POS=42136589;SVLEN=125;END=42136714;STRANDS=++:2,--:3;IMPRECISE;CIPOS=-10,9;CIEND=-10,9;CIPOS95=-3,1;CIEND95=-3,1;SU=5;PE=3;SR=2;ALG=PROD;AF=6.839e-05;NSAMP=2;MSQ=13.91;AC=2;AN=29246;NFAM=2	.
chr3	42138867	42138884	chr18	65652207	65652224	64667	92.69	-	-	BND	LOW	64667_1	N	[chr18:65652217[N	64667_2	N	[chr3:42138877[N	SVTYPE=BND;POS=42138877;STRANDS=--:4;CIPOS=-9,8;CIEND=-9,8;CIPOS95=0,0;CIEND95=0,0;MATEID=64667_2;EVENT=64667;SU=4;PE=0;SR=4;ALG=PROD;AF=0.0001026;NSAMP=3;MSQ=26.18;AC=3;AN=29246;NFAM=3	SVTYPE=BND;POS=65652217;STRANDS=--:4;CIPOS=-9,8;CIEND=-9,8;CIPOS95=0,0;CIEND95=0,0;MATEID=64667_1;EVENT=64667;SECONDARY;SU=4;PE=0;SR=4;ALG=PROD;AF=0.0001026;NSAMP=3;MSQ=26.18;AC=3;AN=29246;NFAM=3
chr3	42141466	42141483	chr3	42141533	42141550	314797	164.88	+	-	DEL	PASS	314797	N	<DEL>	.	.	.	SVTYPE=DEL;POS=42141475;SVLEN=-67;END=42141542;STRANDS=+-:4;CIPOS=-9,8;CIEND=-9,8;CIPOS95=0,0;CIEND95=0,0;SU=4;PE=0;SR=4;ALG=PROD;AF=3.419e-05;NSAMP=1;MSQ=164.88;AC=1;AN=29246;NFAM=1	.
chr3	42154224	42154243	chr3	42154502	42154521	314798	45.04	+	-	BND	LOW	314798_1	N	N[chr3:42154513[	314798_2	N	]chr3:42154234]N	SVTYPE=BND;POS=42154234;STRANDS=+-:5;CIPOS=-10,9;CIEND=-10,9;CIPOS95=0,0;CIEND95=0,0;MATEID=314798_2;EVENT=314798;SU=5;PE=0;SR=5;ALG=PROD;AF=6.839e-05;NSAMP=2;MSQ=12.08;RECLASSIFIED;AC=2;AN=29246;NFAM=2	SVTYPE=BND;POS=42154513;STRANDS=+-:5;CIPOS=-10,9;CIEND=-10,9;CIPOS95=0,0;CIEND95=0,0;MATEID=314798_1;EVENT=314798;SECONDARY;SU=5;PE=0;SR=5;ALG=PROD;AF=6.839e-05;NSAMP=2;MSQ=12.08;RECLASSIFIED;AC=2;AN=29246;NFAM=2
chr3	42159644	42159651	chr3	42159699	42159714	314799	206.8	+	-	BND	LOW	314799_1	N	N[chr3:42159706[	314799_2	N	]chr3:42159648]N	SVTYPE=BND;POS=42159648;STRANDS=+-:9;CIPOS=-4,3;CIEND=-6,9;CIPOS95=0,0;CIEND95=0,0;MATEID=314799_2;EVENT=314799;SU=9;PE=0;SR=9;ALG=PROD;AF=3.419e-05;NSAMP=1;MSQ=206.77;RECLASSIFIED;AC=1;AN=29246;NFAM=1	SVTYPE=BND;POS=42159706;STRANDS=+-:9;CIPOS=-6,9;CIEND=-4,3;CIPOS95=0,0;CIEND95=0,0;MATEID=314799_1;EVENT=314799;SECONDARY;SU=9;PE=0;SR=9;ALG=PROD;AF=3.419e-05;NSAMP=1;MSQ=206.77;RECLASSIFIED;AC=1;AN=29246;NFAM=1
chr3	42163356	42163623	chr3	42167329	42167610	314800	1002.21	+	-	DEL	PASS	314800	N	<DEL>	.	.	.	SVTYPE=DEL;POS=42163386;SVLEN=-4211;END=42167597;STRANDS=+-:70;IMPRECISE;CIPOS=-30,237;CIEND=-268,13;CIPOS95=-12,12;CIEND95=-15,13;SU=70;PE=70;SR=0;ALG=PROD;AF=0.0001026;NSAMP=3;MSQ=138.55;AC=3;AN=29246;NFAM=3	.
chr3	42168098	42168117	chr3	42168880	42168891	314801	353.49	+	-	DEL	PASS	314801	N	<DEL>	.	.	.	SVTYPE=DEL;POS=42168108;SVLEN=-779;END=42168887;STRANDS=+-:15;CIPOS=-10,9;CIEND=-7,4;CIPOS95=0,0;CIEND95=0,0;SU=15;PE=10;SR=5;ALG=PROD;AF=3.419e-05;NSAMP=1;MSQ=353.49;AC=1;AN=29246;NFAM=1	.
chr3	42168588	42168628	chr18	78022352	78022391	64734	949.2	+	-	BND	LOW	64734_1	N	N[chr18:78022383[	64734_2	N	]chr3:42168599]N	SVTYPE=BND;POS=42168599;STRANDS=+-:17;IMPRECISE;CIPOS=-11,29;CIEND=-30,9;CIPOS95=-1,1;CIEND95=-1,1;MATEID=64734_2;EVENT=64734;SU=17;PE=14;SR=3;ALG=PROD;AF=0.0006155;NSAMP=18;MSQ=52.41;AC=18;AN=29246;NFAM=18	SVTYPE=BND;POS=78022383;STRANDS=+-:17;IMPRECISE;CIPOS=-30,9;CIEND=-11,29;CIPOS95=-1,1;CIEND95=-1,1;MATEID=64734_1;EVENT=64734;SECONDARY;SU=17;PE=14;SR=3;ALG=PROD;AF=0.0006155;NSAMP=18;MSQ=52.41;AC=18;AN=29246;NFAM=18
chr3	42174443	42174448	chr3	42175242	42175261	314802	629.33	+	-	DEL	PASS	314802	N	<DEL>	.	.	.	SVTYPE=DEL;POS=42174446;SVLEN=-806;END=42175252;STRANDS=+-:28;CIPOS=-3,2;CIEND=-10,9;CIPOS95=0,0;CIEND95=0,0;SU=28;PE=17;SR=11;ALG=PROD;AF=3.419e-05;NSAMP=1;MSQ=629.33;AC=1;AN=29246;NFAM=1	.
chr3	42206326	42206371	chr3	42206394	42206439	314803	827.37	+	-	BND	PASS	314803_1	N	N[chr3:42206418[	314803_2	N	]chr3:42206349]N	SVTYPE=BND;POS=42206349;STRANDS=+-:28;CIPOS=-23,22;CIEND=-23,22;CIPOS95=0,0;CIEND95=0,0;MATEID=314803_2;EVENT=314803;SU=28;PE=0;SR=28;ALG=PROD;AF=6.839e-05;NSAMP=2;MSQ=413.67;RECLASSIFIED;AC=2;AN=29246;NFAM=2	SVTYPE=BND;POS=42206418;STRANDS=+-:28;CIPOS=-23,22;CIEND=-23,22;CIPOS95=0,0;CIEND95=0,0;MATEID=314803_1;EVENT=314803;SECONDARY;SU=28;PE=0;SR=28;ALG=PROD;AF=6.839e-05;NSAMP=2;MSQ=413.67;RECLASSIFIED;AC=2;AN=29246;NFAM=2
chr3	42210927	42210946	chr3	42210983	42211002	314804	956.23	+	-	BND	LOW	314804_1	N	N[chr3:42210994[	314804_2	N	]chr3:42210937]N	SVTYPE=BND;POS=42210937;STRANDS=+-:36;CIPOS=-10,9;CIEND=-10,9;CIPOS95=0,0;CIEND95=0,0;MATEID=314804_2;EVENT=314804;SU=36;PE=0;SR=36;ALG=PROD;AF=0.0001368;NSAMP=4;MSQ=239.02;RECLASSIFIED;AC=4;AN=29246;NFAM=1	SVTYPE=BND;POS=42210994;STRANDS=+-:36;CIPOS=-10,9;CIEND=-10,9;CIPOS95=0,0;CIEND95=0,0;MATEID=314804_1;EVENT=314804;SECONDARY;SU=36;PE=0;SR=36;ALG=PROD;AF=0.0001368;NSAMP=4;MSQ=239.02;RECLASSIFIED;AC=4;AN=29246;NFAM=1
chr3	42218307	42218403	chr4	93396850	93396936	66776	763.39	-	-	BND	PASS	66776_1	N	[chr4:93396895[N	66776_2	N	[chr3:42218358[N	SVTYPE=BND;POS=42218358;STRANDS=--:58;CIPOS=-50,46;CIEND=-44,42;CIPOS95=0,0;CIEND95=0,0;MATEID=66776_2;EVENT=66776;SU=58;PE=42;SR=16;ALG=PROD;AF=3.419e-05;NSAMP=1;MSQ=239.39;AC=1;AN=29246;NFAM=1	SVTYPE=BND;POS=93396895;STRANDS=--:58;CIPOS=-44,42;CIEND=-50,46;CIPOS95=0,0;CIEND95=0,0;MATEID=66776_1;EVENT=66776;SECONDARY;SU=58;PE=42;SR=16;ALG=PROD;AF=3.419e-05;NSAMP=1;MSQ=239.39;AC=1;AN=29246;NFAM=1
chr3	42218596	42218655	chr4	93396864	93396911	66775	643.22	+	+	BND	LOW	66775_1	N	N]chr4:93396888]	66775_2	N	N]chr3:42218626]	SVTYPE=BND;POS=42218626;STRANDS=++:72;CIPOS=-30,29;CIEND=-24,23;CIPOS95=0,0;CIEND95=0,0;MATEID=66775_2;EVENT=66775;SU=72;PE=44;SR=28;ALG=PROD;AF=6.839e-05;NSAMP=2;MSQ=252.95;AC=2;AN=29246;NFAM=2	SVTYPE=BND;POS=93396888;STRANDS=++:72;CIPOS=-24,23;CIEND=-30,29;CIPOS95=0,0;CIEND95=0,0;MATEID=66775_1;EVENT=66775;SECONDARY;SU=72;PE=44;SR=28;ALG=PROD;AF=6.839e-05;NSAMP=2;MSQ=252.95;AC=2;AN=29246;NFAM=2
chr3	42219770	42219827	chr9	126420546	126420603	71625	13518.3	-	+	BND	LOW	71625_1	N	]chr9:126420575]N	71625_2	N	N[chr3:42219800[	SVTYPE=BND;POS=42219800;STRANDS=-+:8;CIPOS=-29,28;CIEND=-29,28;CIPOS95=0,0;CIEND95=0,0;MATEID=71625_2;EVENT=71625;SU=8;PE=0;SR=8;ALG=PROD;AF=0.01587;NSAMP=378;MSQ=22.64;AC=464;AN=29246;NFAM=375	SVTYPE=BND;POS=126420575;STRANDS=-+:8;CIPOS=-29,28;CIEND=-29,28;CIPOS95=0,0;CIEND95=0,0;MATEID=71625_1;EVENT=71625;SECONDARY;SU=8;PE=0;SR=8;ALG=PROD;AF=0.01587;NSAMP=378;MSQ=22.64;AC=464;AN=29246;NFAM=375
chr3	42239532	42239540	chr3	42289224	42289243	582797	296.31	-	-	BND	PASS	582797_1	N	[chr3:42289235[N	582797_2	N	[chr3:42239539[N	SVTYPE=BND;POS=42239539;STRANDS=--:16;CIPOS=-6,2;CIEND=-10,9;CIPOS95=0,0;CIEND95=0,0;MATEID=582797_2;EVENT=582797;SU=16;PE=11;SR=5;ALG=PROD;AF=3.419e-05;NSAMP=1;MSQ=296.31;AC=1;AN=29246;NFAM=1	SVTYPE=BND;POS=42289235;STRANDS=--:16;CIPOS=-10,9;CIEND=-6,2;CIPOS95=0,0;CIEND95=0,0;MATEID=582797_1;EVENT=582797;SECONDARY;SU=16;PE=11;SR=5;ALG=PROD;AF=3.419e-05;NSAMP=1;MSQ=296.31;AC=1;AN=29246;NFAM=1
chr3	42252407	42252412	chr3	42252504	42252521	582798	531.04	+	+	BND	LOW	582798_1	N	N]chr3:42252514]	582798_2	N	N]chr3:42252411]	SVTYPE=BND;POS=42252411;STRANDS=++:27;CIPOS=-4,1;CIEND=-10,7;CIPOS95=0,0;CIEND95=0,0;MATEID=582798_2;EVENT=582798;SU=27;PE=11;SR=16;ALG=PROD;AF=0.0001026;NSAMP=3;MSQ=176.17;AC=3;AN=29246;NFAM=3	SVTYPE=BND;POS=42252514;STRANDS=++:27;CIPOS=-10,7;CIEND=-4,1;CIPOS95=0,0;CIEND95=0,0;MATEID=582798_1;EVENT=582798;SECONDARY;SU=27;PE=11;SR=16;ALG=PROD;AF=0.0001026;NSAMP=3;MSQ=176.17;AC=3;AN=29246;NFAM=3
chr3	42264361	42264380	chr3	42264415	42264434	314805	161.9	+	-	BND	LOW	314805_1	N	N[chr3:42264426[	314805_2	N	]chr3:42264371]N	SVTYPE=BND;POS=42264371;STRANDS=+-:5;CIPOS=-10,9;CIEND=-10,9;CIPOS95=0,0;CIEND95=0,0;MATEID=314805_2;EVENT=314805;SU=5;PE=0;SR=5;ALG=PROD;AF=3.419e-05;NSAMP=1;MSQ=161.87;RECLASSIFIED;AC=1;AN=29246;NFAM=1	SVTYPE=BND;POS=42264426;STRANDS=+-:5;CIPOS=-10,9;CIEND=-10,9;CIPOS95=0,0;CIEND95=0,0;MATEID=314805_1;EVENT=314805;SECONDARY;SU=5;PE=0;SR=5;ALG=PROD;AF=3.419e-05;NSAMP=1;MSQ=161.87;RECLASSIFIED;AC=1;AN=29246;NFAM=1
chr3	42266588	42266599	chr5	158942920	158942931	68101	3045.16	+	+	BND	LOW	68101_1	N	N]chr5:158942926]	68101_2	N	N]chr3:42266594]	SVTYPE=BND;POS=42266594;STRANDS=++:6;CIPOS=-6,5;CIEND=-6,5;CIPOS95=0,0;CIEND95=0,0;MATEID=68101_2;EVENT=68101;SU=6;PE=0;SR=6;ALG=PROD;AF=0.003727;NSAMP=109;MSQ=19.99;AC=109;AN=29246;NFAM=108	SVTYPE=BND;POS=158942926;STRANDS=++:6;CIPOS=-6,5;CIEND=-6,5;CIPOS95=0,0;CIEND95=0,0;MATEID=68101_1;EVENT=68101;SECONDARY;SU=6;PE=0;SR=6;ALG=PROD;AF=0.003727;NSAMP=109;MSQ=19.99;AC=109;AN=29246;NFAM=108
chr3	42278356	42278360	chr3	42278560	42278563	314806	575.32	+	-	BND	LOW	314806_1	N	N[chr3:42278563[	314806_2	N	]chr3:42278359]N	SVTYPE=BND;POS=42278359;STRANDS=+-:16;CIPOS=-3,1;CIEND=-2,1;CIPOS95=0,0;CIEND95=0,0;MATEID=314806_2;EVENT=314806;SU=16;PE=1;SR=15;ALG=PROD;AF=0.0001026;NSAMP=3;MSQ=191.08;RECLASSIFIED;AC=3;AN=29246;NFAM=3	SVTYPE=BND;POS=42278563;STRANDS=+-:16;CIPOS=-2,1;CIEND=-3,1;CIPOS95=0,0;CIEND95=0,0;MATEID=314806_1;EVENT=314806;SECONDARY;SU=16;PE=1;SR=15;ALG=PROD;AF=0.0001026;NSAMP=3;MSQ=191.08;RECLASSIFIED;AC=3;AN=29246;NFAM=3
chr3	42282556	42283028	chr3	42288065	42288541	314807	56.47	+	-	DEL	PASS	314807	N	<DEL>	.	.	.	SVTYPE=DEL;POS=42282566;SVLEN=-5969;END=42288535;STRANDS=+-:6;IMPRECISE;CIPOS=-10,462;CIEND=-470,6;CIPOS95=-1,162;CIEND95=-168,0;SU=6;PE=6;SR=0;ALG=PROD;AF=3.419e-05;NSAMP=1;MSQ=56.47;AC=1;AN=29246;NFAM=1	.
chr3	42286085	42286104	chr3	42303417	42303456	314808	2633.93	+	-	DEL	PASS	314808	N	<DEL>	.	.	.	SVTYPE=DEL;POS=42286095;SVLEN=-17332;END=42303427;STRANDS=+-:62;CIPOS=-10,9;CIEND=-10,29;CIPOS95=0,0;CIEND95=0,0;SU=62;PE=46;SR=16;ALG=PROD;AF=6.839e-05;NSAMP=2;MSQ=525.95;AC=2;AN=29246;NFAM=2	.
chr3	42288922	42288925	chr3	42291464	42291466	314809	659.46	+	-	DEL	PASS	314809	N	<DEL>	.	.	.	SVTYPE=DEL;POS=42288924;SVLEN=-2542;END=42291466;STRANDS=+-:29;CIPOS=-2,1;CIEND=-2,0;CIPOS95=0,0;CIEND95=0,0;SU=29;PE=13;SR=16;ALG=PROD;AF=3.419e-05;NSAMP=1;MSQ=659.46;AC=1;AN=29246;NFAM=1	.
chr3	42316708	42316711	chr3	42332710	42332712	314810	16166.2	+	-	DEL	PASS	314810	N	<DEL>	.	.	.	SVTYPE=DEL;POS=42316710;SVLEN=-16002;END=42332712;STRANDS=+-:706;CIPOS=-2,1;CIEND=-2,0;CIPOS95=0,0;CIEND95=0,0;SU=706;PE=418;SR=288;ALG=PROD;AF=0.001094;NSAMP=32;MSQ=447.77;AC=32;AN=29246;NFAM=31	.
chr3	42316827	42316832	chr3	42317412	42317417	314811	662.56	+	-	DEL	PASS	314811	N	<DEL>	.	.	.	SVTYPE=DEL;POS=42316830;SVLEN=-586;END=42317416;STRANDS=+-:28;CIPOS=-3,2;CIEND=-4,1;CIPOS95=0,0;CIEND95=0,0;SU=28;PE=19;SR=9;ALG=PROD;AF=3.419e-05;NSAMP=1;MSQ=662.4;AC=1;AN=29246;NFAM=1	.
chr3	42324420	42324479	chr3	42327114	42327159	314812	1705.22	+	-	DEL	PASS	314812	N	<DEL>	.	.	.	SVTYPE=DEL;POS=42324450;SVLEN=-2688;END=42327138;STRANDS=+-:58;CIPOS=-30,29;CIEND=-24,21;CIPOS95=0,0;CIEND95=0,0;SU=58;PE=33;SR=25;ALG=PROD;AF=0.0001026;NSAMP=3;MSQ=568.41;AC=3;AN=29246;NFAM=3	.
chr3	42326220	42326714	chr3	42329446	42329603	314813	2463.04	+	-	DEL	PASS	314813	N	<DEL>	.	.	.	SVTYPE=DEL;POS=42326231;SVLEN=-3363;END=42329594;STRANDS=+-:33;IMPRECISE;CIPOS=-11,483;CIEND=-148,9;CIPOS95=-11,53;CIEND95=-42,9;SU=33;PE=33;SR=0;ALG=PROD;AF=0.0003077;NSAMP=9;MSQ=273.67;AC=9;AN=29246;NFAM=9	.
chr3	42326228	42326233	chr3	42329491	42329500	582800	2288.88	+	+	BND	PASS	582800_1	N	N]chr3:42329496]	582800_2	N	N]chr3:42326231]	SVTYPE=BND;POS=42326231;STRANDS=++:138;CIPOS=-3,2;CIEND=-5,4;CIPOS95=0,0;CIEND95=0,0;MATEID=582800_2;EVENT=582800;SU=138;PE=55;SR=83;ALG=PROD;AF=0.0003077;NSAMP=9;MSQ=254.32;AC=9;AN=29246;NFAM=9	SVTYPE=BND;POS=42329496;STRANDS=++:138;CIPOS=-5,4;CIEND=-3,2;CIPOS95=0,0;CIEND95=0,0;MATEID=582800_1;EVENT=582800;SECONDARY;SU=138;PE=55;SR=83;ALG=PROD;AF=0.0003077;NSAMP=9;MSQ=254.32;AC=9;AN=29246;NFAM=9
chr3	42329375	42329382	chr3	42329589	42329597	582801	1680.53	-	-	BND	LOW	582801_1	N	[chr3:42329595[N	582801_2	N	[chr3:42329381[N	SVTYPE=BND;POS=42329381;STRANDS=--:110;CIPOS=-5,2;CIEND=-5,3;CIPOS95=0,0;CIEND95=0,0;MATEID=582801_2;EVENT=582801;SU=110;PE=36;SR=74;ALG=PROD;AF=0.0003077;NSAMP=9;MSQ=186.73;AC=9;AN=29246;NFAM=9	SVTYPE=BND;POS=42329595;STRANDS=--:110;CIPOS=-5,3;CIEND=-5,2;CIPOS95=0,0;CIEND95=0,0;MATEID=582801_1;EVENT=582801;SECONDARY;SU=110;PE=36;SR=74;ALG=PROD;AF=0.0003077;NSAMP=9;MSQ=186.73;AC=9;AN=29246;NFAM=9
chr3	42343087	42343106	chr3	43765250	43765259	582802	104.44	-	-	BND	LOW	582802_1	N	[chr3:43765257[N	582802_2	N	[chr3:42343098[N	SVTYPE=BND;POS=42343098;STRANDS=--:14;CIPOS=-10,9;CIEND=-6,3;CIPOS95=0,0;CIEND95=0,0;MATEID=582802_2;EVENT=582802;SU=14;PE=8;SR=6;ALG=PROD;AF=3.419e-05;NSAMP=1;MSQ=104.44;AC=1;AN=29246;NFAM=1	SVTYPE=BND;POS=43765257;STRANDS=--:14;CIPOS=-6,3;CIEND=-10,9;CIPOS95=0,0;CIEND95=0,0;MATEID=582802_1;EVENT=582802;SECONDARY;SU=14;PE=8;SR=6;ALG=PROD;AF=3.419e-05;NSAMP=1;MSQ=104.44;AC=1;AN=29246;NFAM=1
chr3	42343315	42343334	chr3	42346258	42346277	505948	1115.77	-	+	DUP	PASS	505948	N	<DUP>	.	.	.	SVTYPE=DUP;POS=42343325;SVLEN=2943;END=42346268;STRANDS=-+:108;CIPOS=-10,9;CIEND=-10,9;CIPOS95=0,0;CIEND95=0,0;SU=108;PE=63;SR=45;ALG=PROD;AF=0.0001026;NSAMP=3;MSQ=257.56;AC=3;AN=29246;NFAM=3	.
chr3	42349012	42349023	chr3	42349369	42349378	505949	692.52	-	+	BND	LOW	505949_1	N	]chr3:42349374]N	505949_2	N	N[chr3:42349020[	SVTYPE=BND;POS=42349020;STRANDS=-+:75;CIPOS=-7,4;CIEND=-5,4;CIPOS95=0,0;CIEND95=0,0;MATEID=505949_2;EVENT=505949;SU=75;PE=22;SR=53;ALG=PROD;AF=0.0002052;NSAMP=6;MSQ=62.87;RECLASSIFIED;AC=6;AN=29246;NFAM=6	SVTYPE=BND;POS=42349374;STRANDS=-+:75;CIPOS=-5,4;CIEND=-7,4;CIPOS95=0,0;CIEND95=0,0;MATEID=505949_1;EVENT=505949;SECONDARY;SU=75;PE=22;SR=53;ALG=PROD;AF=0.0002052;NSAMP=6;MSQ=62.87;RECLASSIFIED;AC=6;AN=29246;NFAM=6
chr3	42349236	42349291	chr3	103099643	103099692	314814	11951.6	+	-	BND	LOW	314814_1	N	N[chr3:103099664[	314814_2	N	]chr3:42349251]N	SVTYPE=BND;POS=42349251;STRANDS=+-:269;IMPRECISE;CIPOS=-15,40;CIEND=-20,29;CIPOS95=-3,3;CIEND95=-5,5;MATEID=314814_2;EVENT=314814;SU=269;PE=268;SR=1;ALG=PROD;AF=0.008822;NSAMP=258;MSQ=31.8;RECLASSIFIED;AC=258;AN=29246;NFAM=255	SVTYPE=BND;POS=103099664;STRANDS=+-:269;IMPRECISE;CIPOS=-20,29;CIEND=-15,40;CIPOS95=-5,5;CIEND95=-3,3;MATEID=314814_1;EVENT=314814;SECONDARY;SU=269;PE=268;SR=1;ALG=PROD;AF=0.008822;NSAMP=258;MSQ=31.8;RECLASSIFIED;AC=258;AN=29246;NFAM=255
chr3	42350440	42350459	chr3	43765461	43765480	582803	233.38	+	+	BND	LOW	582803_1	N	N]chr3:43765471]	582803_2	N	N]chr3:42350450]	SVTYPE=BND;POS=42350450;STRANDS=++:19;CIPOS=-10,9;CIEND=-10,9;CIPOS95=0,0;CIEND95=0,0;MATEID=582803_2;EVENT=582803;SU=19;PE=11;SR=8;ALG=PROD;AF=3.419e-05;NSAMP=1;MSQ=233.38;AC=1;AN=29246;NFAM=1	SVTYPE=BND;POS=43765471;STRANDS=++:19;CIPOS=-10,9;CIEND=-10,9;CIPOS95=0,0;CIEND95=0,0;MATEID=582803_1;EVENT=582803;SECONDARY;SU=19;PE=11;SR=8;ALG=PROD;AF=3.419e-05;NSAMP=1;MSQ=233.38;AC=1;AN=29246;NFAM=1
chr3	42357057	42357116	chr3	42357997	42358050	314815	473.34	+	-	DEL	PASS	314815	N	<DEL>	.	.	.	SVTYPE=DEL;POS=42357087;SVLEN=-940;END=42358027;STRANDS=+-:25;CIPOS=-30,29;CIEND=-30,23;CIPOS95=0,0;CIEND95=0,0;SU=25;PE=19;SR=6;ALG=PROD;AF=6.839e-05;NSAMP=2;MSQ=236.67;AC=2;AN=29246;NFAM=2	.
chr3	42365677	42365725	chr3	42365917	42365917	582804	7.58	+	+	INV	LOW	582804	N	<INV>	.	.	.	SVTYPE=INV;POS=42365725;SVLEN=192;END=42365917;STRANDS=++:2,--:2;IMPRECISE;CIPOS=-48,0;CIEND=0,0;CIPOS95=-38,0;CIEND95=0,0;SU=4;PE=4;SR=0;ALG=PROD;AF=3.419e-05;NSAMP=1;MSQ=6.83;AC=1;AN=29246;NFAM=1	.
chr3	42388822	42388830	chr3	42388877	42388883	314816	269.96	+	-	BND	PASS	314816_1	N	N[chr3:42388881[	314816_2	N	]chr3:42388828]N	SVTYPE=BND;POS=42388828;STRANDS=+-:11;CIPOS=-6,2;CIEND=-3,3;CIPOS95=0,0;CIEND95=0,0;MATEID=314816_2;EVENT=314816;SU=11;PE=0;SR=11;ALG=PROD;AF=3.419e-05;NSAMP=1;MSQ=269.83;RECLASSIFIED;AC=1;AN=29246;NFAM=1	SVTYPE=BND;POS=42388881;STRANDS=+-:11;CIPOS=-3,3;CIEND=-6,2;CIPOS95=0,0;CIEND95=0,0;MATEID=314816_1;EVENT=314816;SECONDARY;SU=11;PE=0;SR=11;ALG=PROD;AF=3.419e-05;NSAMP=1;MSQ=269.83;RECLASSIFIED;AC=1;AN=29246;NFAM=1
chr3	42415999	42416016	chr7	47376746	47376763	69790	2598.07	-	+	BND	LOW	69790_1	N	]chr7:47376755]N	69790_2	N	N[chr3:42416009[	SVTYPE=BND;POS=42416009;STRANDS=-+:4;CIPOS=-9,8;CIEND=-9,8;CIPOS95=0,0;CIEND95=0,0;MATEID=69790_2;EVENT=69790;SU=4;PE=0;SR=4;ALG=PROD;AF=0.002223;NSAMP=65;MSQ=17.17;AC=65;AN=29246;NFAM=65	SVTYPE=BND;POS=47376755;STRANDS=-+:4;CIPOS=-9,8;CIEND=-9,8;CIPOS95=0,0;CIEND95=0,0;MATEID=69790_1;EVENT=69790;SECONDARY;SU=4;PE=0;SR=4;ALG=PROD;AF=0.002223;NSAMP=65;MSQ=17.17;AC=65;AN=29246;NFAM=65
chr3	42416040	42416057	chr19	52620284	52620301	65126	1723.62	+	+	BND	LOW	65126_1	N	N]chr19:52620293]	65126_2	N	N]chr3:42416049]	SVTYPE=BND;POS=42416049;STRANDS=++:4;CIPOS=-9,8;CIEND=-9,8;CIPOS95=0,0;CIEND95=0,0;MATEID=65126_2;EVENT=65126;SU=4;PE=0;SR=4;ALG=PROD;AF=0.001881;NSAMP=55;MSQ=21.66;AC=55;AN=29246;NFAM=55	SVTYPE=BND;POS=52620293;STRANDS=++:4;CIPOS=-9,8;CIEND=-9,8;CIPOS95=0,0;CIEND95=0,0;MATEID=65126_1;EVENT=65126;SECONDARY;SU=4;PE=0;SR=4;ALG=PROD;AF=0.001881;NSAMP=55;MSQ=21.66;AC=55;AN=29246;NFAM=55
chr3	42427806	42427812	chr11	122744896	122744902	60742	18188.0	+	+	BND	LOW	60742_1	N	N]chr11:122744899]	60742_2	N	N]chr3:42427810]	SVTYPE=BND;POS=42427810;STRANDS=++:212;CIPOS=-4,2;CIEND=-3,3;CIPOS95=0,0;CIEND95=0,0;MATEID=60742_2;EVENT=60742;SU=212;PE=2;SR=210;ALG=PROD;AF=0.0131;NSAMP=383;MSQ=24.38;AC=383;AN=29246;NFAM=382	SVTYPE=BND;POS=122744899;STRANDS=++:212;CIPOS=-3,3;CIEND=-4,2;CIPOS95=0,0;CIEND95=0,0;MATEID=60742_1;EVENT=60742;SECONDARY;SU=212;PE=2;SR=210;ALG=PROD;AF=0.0131;NSAMP=383;MSQ=24.38;AC=383;AN=29246;NFAM=382
chr3	42428969	42429500	chr8	134069959	134070708	71022	8341.35	-	-	BND	LOW	71022_1	N	[chr8:134070683[N	71022_2	N	[chr3:42429472[N	SVTYPE=BND;POS=42429472;STRANDS=--:4;IMPRECISE;CIPOS=-502,29;CIEND=-723,26;CIPOS95=-180,29;CIEND95=-248,26;MATEID=71022_2;EVENT=71022;SU=4;PE=4;SR=0;ALG=PROD;AF=0.004445;NSAMP=130;MSQ=63.19;AC=130;AN=29246;NFAM=130	SVTYPE=BND;POS=134070683;STRANDS=--:4;IMPRECISE;CIPOS=-723,26;CIEND=-502,29;CIPOS95=-248,26;CIEND95=-180,29;MATEID=71022_1;EVENT=71022;SECONDARY;SU=4;PE=4;SR=0;ALG=PROD;AF=0.004445;NSAMP=130;MSQ=63.19;AC=130;AN=29246;NFAM=130
chr3	42433405	42433461	chr3	42436340	42436392	314818	371.46	+	-	DEL	PASS	314818	N	<DEL>	.	.	.	SVTYPE=DEL;POS=42433435;SVLEN=-2932;END=42436367;STRANDS=+-:23;CIPOS=-30,26;CIEND=-27,25;CIPOS95=0,0;CIEND95=0,0;SU=23;PE=9;SR=14;ALG=PROD;AF=6.839e-05;NSAMP=2;MSQ=185.73;AC=2;AN=29246;NFAM=2	.
chr3	42438059	42438076	chr22	41050339	41050356	66196	1017.65	+	+	BND	LOW	66196_1	N	N]chr22:41050348]	66196_2	N	N]chr3:42438068]	SVTYPE=BND;POS=42438068;STRANDS=++:4;CIPOS=-9,8;CIEND=-9,8;CIPOS95=0,0;CIEND95=0,0;MATEID=66196_2;EVENT=66196;SU=4;PE=0;SR=4;ALG=PROD;AF=0.001436;NSAMP=42;MSQ=17.92;AC=42;AN=29246;NFAM=42	SVTYPE=BND;POS=41050348;STRANDS=++:4;CIPOS=-9,8;CIEND=-9,8;CIPOS95=0,0;CIEND95=0,0;MATEID=66196_1;EVENT=66196;SECONDARY;SU=4;PE=0;SR=4;ALG=PROD;AF=0.001436;NSAMP=42;MSQ=17.92;AC=42;AN=29246;NFAM=42
chr3	42444537	42444874	chr3	42445496	42445824	314819	146.84	+	-	DEL	PASS	314819	N	<DEL>	.	.	.	SVTYPE=DEL;POS=42444547;SVLEN=-1268;END=42445815;STRANDS=+-:8;IMPRECISE;CIPOS=-10,327;CIEND=-319,9;CIPOS95=-2,78;CIEND95=-73,2;SU=8;PE=8;SR=0;ALG=PROD;AF=3.419e-05;NSAMP=1;MSQ=146.84;AC=1;AN=29246;NFAM=1	.
chr3	42445273	42445593	chr5	123088541	123089099	67924	36.64	+	-	BND	LOW	67924_1	N	N[chr5:123089092[	67924_2	N	]chr3:42445283]N	SVTYPE=BND;POS=42445283;STRANDS=+-:5;IMPRECISE;CIPOS=-10,310;CIEND=-550,8;CIPOS95=-3,63;CIEND95=-196,1;MATEID=67924_2;EVENT=67924;SU=5;PE=5;SR=0;ALG=PROD;AF=6.839e-05;NSAMP=2;MSQ=8.02;AC=2;AN=29246;NFAM=2	SVTYPE=BND;POS=123089092;STRANDS=+-:5;IMPRECISE;CIPOS=-550,8;CIEND=-10,310;CIPOS95=-196,1;CIEND95=-3,63;MATEID=67924_1;EVENT=67924;SECONDARY;SU=5;PE=5;SR=0;ALG=PROD;AF=6.839e-05;NSAMP=2;MSQ=8.02;AC=2;AN=29246;NFAM=2
chr3	42448955	42448973	chr3	42451490	42451509	314820	182.72	+	-	DEL	PASS	314820	N	<DEL>	.	.	.	SVTYPE=DEL;POS=42448964;SVLEN=-2536;END=42451500;STRANDS=+-:9;IMPRECISE;CIPOS=-9,9;CIEND=-10,9;CIPOS95=-1,1;CIEND95=-1,0;SU=9;PE=7;SR=2;ALG=PROD;AF=3.419e-05;NSAMP=1;MSQ=182.72;AC=1;AN=29246;NFAM=1	.
chr3	42449181	42449552	chr3	42450182	42450477	314821	365.38	+	-	BND	LOW	314821_1	N	N[chr3:42450469[	314821_2	N	]chr3:42449191]N	SVTYPE=BND;POS=42449191;STRANDS=+-:16;IMPRECISE;CIPOS=-10,361;CIEND=-286,9;CIPOS95=-1,43;CIEND95=-67,0;MATEID=314821_2;EVENT=314821;SU=16;PE=16;SR=0;ALG=PROD;AF=3.419e-05;NSAMP=1;MSQ=9.42;RECLASSIFIED;AC=1;AN=29246;NFAM=1	SVTYPE=BND;POS=42450469;STRANDS=+-:16;IMPRECISE;CIPOS=-286,9;CIEND=-10,361;CIPOS95=-67,0;CIEND95=-1,43;MATEID=314821_1;EVENT=314821;SECONDARY;SU=16;PE=16;SR=0;ALG=PROD;AF=3.419e-05;NSAMP=1;MSQ=9.42;RECLASSIFIED;AC=1;AN=29246;NFAM=1
chr3	42469086	42469103	chr11	67672103	67672120	61021	2629.36	-	-	BND	LOW	61021_1	N	[chr11:67672113[N	61021_2	N	[chr3:42469096[N	SVTYPE=BND;POS=42469096;STRANDS=--:21;CIPOS=-9,8;CIEND=-9,8;CIPOS95=0,0;CIEND95=0,0;MATEID=61021_2;EVENT=61021;SU=21;PE=0;SR=21;ALG=PROD;AF=0.002188;NSAMP=61;MSQ=28.03;AC=64;AN=29246;NFAM=61	SVTYPE=BND;POS=67672113;STRANDS=--:21;CIPOS=-9,8;CIEND=-9,8;CIPOS95=0,0;CIEND95=0,0;MATEID=61021_1;EVENT=61021;SECONDARY;SU=21;PE=0;SR=21;ALG=PROD;AF=0.002188;NSAMP=61;MSQ=28.03;AC=64;AN=29246;NFAM=61
chr3	42469088	42469105	chr4	62142030	62142047	66597	524.81	-	-	BND	LOW	66597_1	N	[chr4:62142040[N	66597_2	N	[chr3:42469098[N	SVTYPE=BND;POS=42469098;STRANDS=--:16;CIPOS=-9,8;CIEND=-9,8;CIPOS95=0,0;CIEND95=0,0;MATEID=66597_2;EVENT=66597;SU=16;PE=0;SR=16;ALG=PROD;AF=0.0004787;NSAMP=14;MSQ=23.7;AC=14;AN=29246;NFAM=14	SVTYPE=BND;POS=62142040;STRANDS=--:16;CIPOS=-9,8;CIEND=-9,8;CIPOS95=0,0;CIEND95=0,0;MATEID=66597_1;EVENT=66597;SECONDARY;SU=16;PE=0;SR=16;ALG=PROD;AF=0.0004787;NSAMP=14;MSQ=23.7;AC=14;AN=29246;NFAM=14
chr3	42469107	42469125	chr6	170486665	170486684	69502	13.08	+	-	BND	LOW	69502_1	N	N[chr6:170486676[	69502_2	N	]chr3:42469116]N	SVTYPE=BND;POS=42469116;STRANDS=+-:4;IMPRECISE;CIPOS=-9,9;CIEND=-10,9;CIPOS95=-1,1;CIEND95=-1,1;MATEID=69502_2;EVENT=69502;SU=4;PE=2;SR=2;ALG=PROD;AF=3.419e-05;NSAMP=1;MSQ=12.11;AC=1;AN=29246;NFAM=1	SVTYPE=BND;POS=170486676;STRANDS=+-:4;IMPRECISE;CIPOS=-10,9;CIEND=-9,9;CIPOS95=-1,1;CIEND95=-1,1;MATEID=69502_1;EVENT=69502;SECONDARY;SU=4;PE=2;SR=2;ALG=PROD;AF=3.419e-05;NSAMP=1;MSQ=12.11;AC=1;AN=29246;NFAM=1
chr3	42470320	42470983	chr3	144238327	144238694	582805	343.3	-	-	BND	LOW	582805_1	N	[chr3:144238666[N	582805_2	N	[chr3:42470958[N	SVTYPE=BND;POS=42470958;STRANDS=--:10;IMPRECISE;CIPOS=-637,26;CIEND=-338,29;CIPOS95=-131,26;CIEND95=-56,29;MATEID=582805_2;EVENT=582805;SU=10;PE=10;SR=0;ALG=PROD;AF=0.0007522;NSAMP=21;MSQ=14.4;AC=22;AN=29246;NFAM=21	SVTYPE=BND;POS=144238666;STRANDS=--:10;IMPRECISE;CIPOS=-338,29;CIEND=-637,26;CIPOS95=-56,29;CIEND95=-131,26;MATEID=582805_1;EVENT=582805;SECONDARY;SU=10;PE=10;SR=0;ALG=PROD;AF=0.0007522;NSAMP=21;MSQ=14.4;AC=22;AN=29246;NFAM=21
chr3	42470697	42471710	chr7	78070609	78071524	69945	27406.3	+	+	BND	LOW	69945_1	N	N]chr7:78070701]	69945_2	N	N]chr3:42470977]	SVTYPE=BND;POS=42470977;STRANDS=++:996;IMPRECISE;CIPOS=-280,733;CIEND=-92,823;CIPOS95=-107,107;CIEND95=-92,132;MATEID=69945_2;EVENT=69945;SU=996;PE=996;SR=0;ALG=SUM;AF=0.01631;NSAMP=477;MSQ=36.9;AC=477;AN=29246;NFAM=472	SVTYPE=BND;POS=78070701;STRANDS=++:996;IMPRECISE;CIPOS=-92,823;CIEND=-280,733;CIPOS95=-92,132;CIEND95=-107,107;MATEID=69945_1;EVENT=69945;SECONDARY;SU=996;PE=996;SR=0;ALG=SUM;AF=0.01631;NSAMP=477;MSQ=36.9;AC=477;AN=29246;NFAM=472
chr3	42470833	42471038	chr7	78070125	78070513	69944	2621.17	-	-	BND	LOW	69944_1	N	[chr7:78070499[N	69944_2	N	[chr3:42471002[N	SVTYPE=BND;POS=42471002;STRANDS=--:108;IMPRECISE;CIPOS=-168,37;CIEND=-373,15;CIPOS95=-6,6;CIEND95=-31,15;MATEID=69944_2;EVENT=69944;SU=108;PE=108;SR=0;ALG=PROD;AF=0.002462;NSAMP=72;MSQ=27.2;AC=72;AN=29246;NFAM=72	SVTYPE=BND;POS=78070499;STRANDS=--:108;IMPRECISE;CIPOS=-373,15;CIEND=-168,37;CIPOS95=-31,15;CIEND95=-6,6;MATEID=69944_1;EVENT=69944;SECONDARY;SU=108;PE=108;SR=0;ALG=PROD;AF=0.002462;NSAMP=72;MSQ=27.2;AC=72;AN=29246;NFAM=72
chr3	42470927	42471249	chr8	22795185	22795682	70477	5819.23	+	+	BND	LOW	70477_1	N	N]chr8:22795196]	70477_2	N	N]chr3:42470977]	SVTYPE=BND;POS=42470977;STRANDS=++:36;IMPRECISE;CIPOS=-50,272;CIEND=-11,486;CIPOS95=-14,14;CIEND95=-11,88;MATEID=70477_2;EVENT=70477;SU=36;PE=36;SR=0;ALG=PROD;AF=0.008069;NSAMP=235;MSQ=15.27;AC=236;AN=29246;NFAM=234	SVTYPE=BND;POS=22795196;STRANDS=++:36;IMPRECISE;CIPOS=-11,486;CIEND=-50,272;CIPOS95=-11,88;CIEND95=-14,14;MATEID=70477_1;EVENT=70477;SECONDARY;SU=36;PE=36;SR=0;ALG=PROD;AF=0.008069;NSAMP=235;MSQ=15.27;AC=236;AN=29246;NFAM=234
chr3	42470955	42470986	chr7	8973956	8974016	69595	1266.18	-	+	BND	LOW	69595_1	N	]chr7:8973967]N	69595_2	N	N[chr3:42470978[	SVTYPE=BND;POS=42470978;STRANDS=-+:259;IMPRECISE;CIPOS=-22,9;CIEND=-11,49;CIPOS95=-2,2;CIEND95=-1,1;MATEID=69595_2;EVENT=69595;SU=259;PE=256;SR=3;ALG=PROD;AF=0.001026;NSAMP=30;MSQ=24.57;AC=30;AN=29246;NFAM=30	SVTYPE=BND;POS=8973967;STRANDS=-+:259;IMPRECISE;CIPOS=-11,49;CIEND=-22,9;CIPOS95=-1,1;CIEND95=-2,2;MATEID=69595_1;EVENT=69595;SECONDARY;SU=259;PE=256;SR=3;ALG=PROD;AF=0.001026;NSAMP=30;MSQ=24.57;AC=30;AN=29246;NFAM=30
chr3	42470961	42471254	chr3	68369760	68370294	314822	3260.97	+	-	BND	LOW	314822_1	N	N[chr3:68370281[	314822_2	N	]chr3:42470991]N	SVTYPE=BND;POS=42470991;STRANDS=+-:20;IMPRECISE;CIPOS=-30,263;CIEND=-520,14;CIPOS95=-29,29;CIEND95=-108,14;MATEID=314822_2;EVENT=314822;SU=20;PE=20;SR=0;ALG=PROD;AF=0.004958;NSAMP=145;MSQ=14.69;RECLASSIFIED;AC=145;AN=29246;NFAM=144	SVTYPE=BND;POS=68370281;STRANDS=+-:20;IMPRECISE;CIPOS=-520,14;CIEND=-30,263;CIPOS95=-108,14;CIEND95=-29,29;MATEID=314822_1;EVENT=314822;SECONDARY;SU=20;PE=20;SR=0;ALG=PROD;AF=0.004958;NSAMP=145;MSQ=14.69;RECLASSIFIED;AC=145;AN=29246;NFAM=144
chr3	42471105	42471620	chr3	144238509	144238944	582806	71.4	+	+	BND	LOW	582806_1	N	N]chr3:144238519]	582806_2	N	N]chr3:42471115]	SVTYPE=BND;POS=42471115;STRANDS=++:4;IMPRECISE;CIPOS=-10,505;CIEND=-10,425;CIPOS95=-1,180;CIEND95=-1,138;MATEID=582806_2;EVENT=582806;SU=4;PE=4;SR=0;ALG=PROD;AF=3.419e-05;NSAMP=1;MSQ=38.89;AC=1;AN=29246;NFAM=1	SVTYPE=BND;POS=144238519;STRANDS=++:4;IMPRECISE;CIPOS=-10,425;CIEND=-10,505;CIPOS95=-1,138;CIEND95=-1,180;MATEID=582806_1;EVENT=582806;SECONDARY;SU=4;PE=4;SR=0;ALG=PROD;AF=3.419e-05;NSAMP=1;MSQ=38.89;AC=1;AN=29246;NFAM=1
chr3	42471115	42471677	chr9	25186451	25186842	71219	5.59	+	-	BND	LOW	71219_1	N	N[chr9:25186794[	71219_2	N	]chr3:42471163]N	SVTYPE=BND;POS=42471163;STRANDS=+-:4;IMPRECISE;CIPOS=-48,514;CIEND=-342,49;CIPOS95=-48,157;CIEND95=-93,49;MATEID=71219_2;EVENT=71219;SU=4;PE=4;SR=0;ALG=PROD;AF=3.419e-05;NSAMP=1;MSQ=4.64;AC=1;AN=29246;NFAM=1	SVTYPE=BND;POS=25186794;STRANDS=+-:4;IMPRECISE;CIPOS=-342,49;CIEND=-48,514;CIPOS95=-93,49;CIEND95=-48,157;MATEID=71219_1;EVENT=71219;SECONDARY;SU=4;PE=4;SR=0;ALG=PROD;AF=3.419e-05;NSAMP=1;MSQ=4.64;AC=1;AN=29246;NFAM=1
chr3	42471152	42471558	chr7	8973683	8973932	69594	1682.78	+	-	BND	LOW	69594_1	N	N[chr7:8973924[	69594_2	N	]chr3:42471162]N	SVTYPE=BND;POS=42471162;STRANDS=+-:291;IMPRECISE;CIPOS=-10,396;CIEND=-240,9;CIPOS95=-10,26;CIEND95=-3,3;MATEID=69594_2;EVENT=69594;SU=291;PE=291;SR=0;ALG=PROD;AF=0.00106;NSAMP=31;MSQ=28.81;AC=31;AN=29246;NFAM=31	SVTYPE=BND;POS=8973924;STRANDS=+-:291;IMPRECISE;CIPOS=-240,9;CIEND=-10,396;CIPOS95=-3,3;CIEND95=-10,26;MATEID=69594_1;EVENT=69594;SECONDARY;SU=291;PE=291;SR=0;ALG=PROD;AF=0.00106;NSAMP=31;MSQ=28.81;AC=31;AN=29246;NFAM=31
chr3	42490950	42490968	chr3	42491100	42491105	314823	287.94	+	-	DEL	PASS	314823	N	<DEL>	.	.	.	SVTYPE=DEL;POS=42490959;SVLEN=-144;END=42491103;STRANDS=+-:11;CIPOS=-9,9;CIEND=-3,2;CIPOS95=0,0;CIEND95=0,0;SU=11;PE=0;SR=11;ALG=PROD;AF=3.419e-05;NSAMP=1;MSQ=287.68;AC=1;AN=29246;NFAM=1	.
chr3	42493792	42493841	chr3	42495934	42495990	314824	701.35	+	-	DEL	PASS	314824	N	<DEL>	.	.	.	SVTYPE=DEL;POS=42493817;SVLEN=-2144;END=42495961;STRANDS=+-:31;CIPOS=-25,24;CIEND=-27,29;CIPOS95=0,0;CIEND95=0,0;SU=31;PE=18;SR=13;ALG=PROD;AF=6.839e-05;NSAMP=2;MSQ=350.67;AC=2;AN=29246;NFAM=2	.
chr3	42504915	42504933	chr3	177481323	177481340	314825	59327.0	+	-	BND	LOW	314825_1	N	N[chr3:177481333[	314825_2	N	]chr3:42504924]N	SVTYPE=BND;POS=42504924;STRANDS=+-:4;IMPRECISE;CIPOS=-9,9;CIEND=-9,8;CIPOS95=0,1;CIEND95=-1,1;MATEID=314825_2;EVENT=314825;SU=4;PE=1;SR=3;ALG=PROD;AF=0.05604;NSAMP=1639;MSQ=23.36;RECLASSIFIED;AC=1639;AN=29246;NFAM=1620	SVTYPE=BND;POS=177481333;STRANDS=+-:4;IMPRECISE;CIPOS=-9,8;CIEND=-9,9;CIPOS95=-1,1;CIEND95=0,1;MATEID=314825_1;EVENT=314825;SECONDARY;SU=4;PE=1;SR=3;ALG=PROD;AF=0.05604;NSAMP=1639;MSQ=23.36;RECLASSIFIED;AC=1639;AN=29246;NFAM=1620
chr3	42521052	42521059	chr3	42521109	42521116	314826	330.07	+	-	BND	PASS	314826_1	N	N[chr3:42521114[	314826_2	N	]chr3:42521056]N	SVTYPE=BND;POS=42521056;STRANDS=+-:9;CIPOS=-4,3;CIEND=-4,3;CIPOS95=0,0;CIEND95=0,0;MATEID=314826_2;EVENT=314826;SU=9;PE=0;SR=9;ALG=PROD;AF=3.419e-05;NSAMP=1;MSQ=329.76;RECLASSIFIED;AC=1;AN=29246;NFAM=1	SVTYPE=BND;POS=42521114;STRANDS=+-:9;CIPOS=-4,3;CIEND=-4,3;CIPOS95=0,0;CIEND95=0,0;MATEID=314826_1;EVENT=314826;SECONDARY;SU=9;PE=0;SR=9;ALG=PROD;AF=3.419e-05;NSAMP=1;MSQ=329.76;RECLASSIFIED;AC=1;AN=29246;NFAM=1
chr3	42539257	42539302	chr3	42549617	42549665	582807	385.86	+	+	BND	LOW	582807_1	N	N]chr3:42549641]	582807_2	N	N]chr3:42539280]	SVTYPE=BND;POS=42539280;STRANDS=++:34;CIPOS=-23,22;CIEND=-24,24;CIPOS95=0,0;CIEND95=0,0;MATEID=582807_2;EVENT=582807;SU=34;PE=18;SR=16;ALG=PROD;AF=6.839e-05;NSAMP=2;MSQ=192.93;AC=2;AN=29246;NFAM=2	SVTYPE=BND;POS=42549641;STRANDS=++:34;CIPOS=-24,24;CIEND=-23,22;CIPOS95=0,0;CIEND95=0,0;MATEID=582807_1;EVENT=582807;SECONDARY;SU=34;PE=18;SR=16;ALG=PROD;AF=6.839e-05;NSAMP=2;MSQ=192.93;AC=2;AN=29246;NFAM=2
chr3	42542852	42542894	chr3	42549411	42549469	582808	793.77	-	-	BND	PASS	582808_1	N	[chr3:42549442[N	582808_2	N	[chr3:42542875[N	SVTYPE=BND;POS=42542875;STRANDS=--:48;CIPOS=-22,20;CIEND=-30,28;CIPOS95=0,0;CIEND95=0,0;MATEID=582808_2;EVENT=582808;SU=48;PE=24;SR=24;ALG=PROD;AF=6.839e-05;NSAMP=2;MSQ=396.88;AC=2;AN=29246;NFAM=2	SVTYPE=BND;POS=42549442;STRANDS=--:48;CIPOS=-30,28;CIEND=-22,20;CIPOS95=0,0;CIEND95=0,0;MATEID=582808_1;EVENT=582808;SECONDARY;SU=48;PE=24;SR=24;ALG=PROD;AF=6.839e-05;NSAMP=2;MSQ=396.88;AC=2;AN=29246;NFAM=2
chr3	42544134	42544178	chr3	42544461	42544520	314828	1983.21	+	-	BND	LOW	314828_1	N	N[chr3:42544492[	314828_2	N	]chr3:42544157]N	SVTYPE=BND;POS=42544157;STRANDS=+-:35;CIPOS=-23,21;CIEND=-30,29;CIPOS95=0,0;CIEND95=0,0;MATEID=314828_2;EVENT=314828;SU=35;PE=7;SR=28;ALG=PROD;AF=0.0004787;NSAMP=14;MSQ=8.92;RECLASSIFIED;AC=14;AN=29246;NFAM=14	SVTYPE=BND;POS=42544492;STRANDS=+-:35;CIPOS=-30,29;CIEND=-23,21;CIPOS95=0,0;CIEND95=0,0;MATEID=314828_1;EVENT=314828;SECONDARY;SU=35;PE=7;SR=28;ALG=PROD;AF=0.0004787;NSAMP=14;MSQ=8.92;RECLASSIFIED;AC=14;AN=29246;NFAM=14
chr3	42544952	42544971	chr3	42545037	42545056	314829	47.79	+	-	BND	LOW	314829_1	N	N[chr3:42545048[	314829_2	N	]chr3:42544962]N	SVTYPE=BND;POS=42544962;STRANDS=+-:5;CIPOS=-10,9;CIEND=-10,9;CIPOS95=0,0;CIEND95=0,0;MATEID=314829_2;EVENT=314829;SU=5;PE=0;SR=5;ALG=PROD;AF=3.419e-05;NSAMP=1;MSQ=47.78;RECLASSIFIED;AC=1;AN=29246;NFAM=1	SVTYPE=BND;POS=42545048;STRANDS=+-:5;CIPOS=-10,9;CIEND=-10,9;CIPOS95=0,0;CIEND95=0,0;MATEID=314829_1;EVENT=314829;SECONDARY;SU=5;PE=0;SR=5;ALG=PROD;AF=3.419e-05;NSAMP=1;MSQ=47.78;RECLASSIFIED;AC=1;AN=29246;NFAM=1
chr3	42573441	42573908	chr3	42577541	42577886	314832	530.27	+	-	DEL	PASS	314832	N	<DEL>	.	.	.	SVTYPE=DEL;POS=42573471;SVLEN=-4386;END=42577857;STRANDS=+-:11;IMPRECISE;CIPOS=-30,437;CIEND=-316,29;CIPOS95=-30,56;CIEND95=-91,29;SU=11;PE=11;SR=0;ALG=PROD;AF=6.839e-05;NSAMP=2;MSQ=265.13;AC=2;AN=29246;NFAM=2	.
chr3	42584984	42585001	chr3	42588639	42588658	314833	425.5	+	-	DEL	PASS	314833	N	<DEL>	.	.	.	SVTYPE=DEL;POS=42584992;SVLEN=-3657;END=42588649;STRANDS=+-:21;CIPOS=-8,9;CIEND=-10,9;CIPOS95=0,0;CIEND95=0,0;SU=21;PE=15;SR=6;ALG=PROD;AF=3.419e-05;NSAMP=1;MSQ=425.5;AC=1;AN=29246;NFAM=1	.
chr3	42590471	42590528	chr3	42590959	42591013	314834	919.56	+	-	BND	LOW	314834_1	N	N[chr3:42590989[	314834_2	N	]chr3:42590500]N	SVTYPE=BND;POS=42590500;STRANDS=+-:9;CIPOS=-29,28;CIEND=-29,25;CIPOS95=0,0;CIEND95=0,0;MATEID=314834_2;EVENT=314834;SU=9;PE=0;SR=9;ALG=PROD;AF=0.001436;NSAMP=42;MSQ=11.57;RECLASSIFIED;AC=42;AN=29246;NFAM=42	SVTYPE=BND;POS=42590989;STRANDS=+-:9;CIPOS=-29,25;CIEND=-29,28;CIPOS95=0,0;CIEND95=0,0;MATEID=314834_1;EVENT=314834;SECONDARY;SU=9;PE=0;SR=9;ALG=PROD;AF=0.001436;NSAMP=42;MSQ=11.57;RECLASSIFIED;AC=42;AN=29246;NFAM=42
chr3	42594971	42595017	chr13	23428829	23428873	62141	629.47	+	-	BND	PASS	62141_1	N	N[chr13:23428853[	62141_2	N	]chr3:42594994]N	SVTYPE=BND;POS=42594994;STRANDS=+-:46;CIPOS=-23,23;CIEND=-23,21;CIPOS95=0,0;CIEND95=0,0;MATEID=62141_2;EVENT=62141;SU=46;PE=31;SR=15;ALG=PROD;AF=6.839e-05;NSAMP=2;MSQ=314.7;AC=2;AN=29246;NFAM=2	SVTYPE=BND;POS=23428853;STRANDS=+-:46;CIPOS=-23,21;CIEND=-23,23;CIPOS95=0,0;CIEND95=0,0;MATEID=62141_1;EVENT=62141;SECONDARY;SU=46;PE=31;SR=15;ALG=PROD;AF=6.839e-05;NSAMP=2;MSQ=314.7;AC=2;AN=29246;NFAM=2
chr3	42598927	42598932	chr3	42599678	42599684	314835	466.58	+	-	BND	LOW	314835_1	N	N[chr3:42599683[	314835_2	N	]chr3:42598932]N	SVTYPE=BND;POS=42598932;STRANDS=+-:18;IMPRECISE;CIPOS=-5,0;CIEND=-4,2;CIPOS95=-5,0;CIEND95=0,0;MATEID=314835_2;EVENT=314835;SU=18;PE=10;SR=8;ALG=PROD;AF=0.000171;NSAMP=5;MSQ=84.63;RECLASSIFIED;AC=5;AN=29246;NFAM=5	SVTYPE=BND;POS=42599683;STRANDS=+-:18;IMPRECISE;CIPOS=-4,2;CIEND=-5,0;CIPOS95=0,0;CIEND95=-5,0;MATEID=314835_1;EVENT=314835;SECONDARY;SU=18;PE=10;SR=8;ALG=PROD;AF=0.000171;NSAMP=5;MSQ=84.63;RECLASSIFIED;AC=5;AN=29246;NFAM=5
chr3	42603126	42603133	chr3	160173920	160173927	582809	125.74	+	+	BND	LOW	582809_1	N	N]chr3:160173924]	582809_2	N	N]chr3:42603130]	SVTYPE=BND;POS=42603130;STRANDS=++:9;CIPOS=-4,3;CIEND=-4,3;CIPOS95=0,0;CIEND95=0,0;MATEID=582809_2;EVENT=582809;SU=9;PE=0;SR=9;ALG=PROD;AF=3.419e-05;NSAMP=1;MSQ=125.74;AC=1;AN=29246;NFAM=1	SVTYPE=BND;POS=160173924;STRANDS=++:9;CIPOS=-4,3;CIEND=-4,3;CIPOS95=0,0;CIEND95=0,0;MATEID=582809_1;EVENT=582809;SECONDARY;SU=9;PE=0;SR=9;ALG=PROD;AF=3.419e-05;NSAMP=1;MSQ=125.74;AC=1;AN=29246;NFAM=1
chr3	42603358	42603361	chr3	42603409	42603412	314836	408.72	+	-	BND	PASS	314836_1	N	N[chr3:42603412[	314836_2	N	]chr3:42603360]N	SVTYPE=BND;POS=42603360;STRANDS=+-:16;CIPOS=-2,1;CIEND=-2,1;CIPOS95=0,0;CIEND95=0,0;MATEID=314836_2;EVENT=314836;SU=16;PE=0;SR=16;ALG=PROD;AF=3.419e-05;NSAMP=1;MSQ=407.6;RECLASSIFIED;AC=1;AN=29246;NFAM=1	SVTYPE=BND;POS=42603412;STRANDS=+-:16;CIPOS=-2,1;CIEND=-2,1;CIPOS95=0,0;CIEND95=0,0;MATEID=314836_1;EVENT=314836;SECONDARY;SU=16;PE=0;SR=16;ALG=PROD;AF=3.419e-05;NSAMP=1;MSQ=407.6;RECLASSIFIED;AC=1;AN=29246;NFAM=1
chr3	42610235	42610279	chr3	42617011	42617057	505950	359.88	-	+	DUP	PASS	505950	N	<DUP>	.	.	.	SVTYPE=DUP;POS=42610258;SVLEN=6777;END=42617035;STRANDS=-+:38;CIPOS=-23,21;CIEND=-24,22;CIPOS95=0,0;CIEND95=0,0;SU=38;PE=20;SR=18;ALG=PROD;AF=6.839e-05;NSAMP=2;MSQ=179.7;AC=2;AN=29246;NFAM=2	.
chr3	42611624	42611681	chr3	42611964	42612021	314837	318.29	+	-	BND	LOW	314837_1	N	N[chr3:42611994[	314837_2	N	]chr3:42611653]N	SVTYPE=BND;POS=42611653;STRANDS=+-:8;CIPOS=-29,28;CIEND=-29,28;CIPOS95=0,0;CIEND95=0,0;MATEID=314837_2;EVENT=314837;SU=8;PE=0;SR=8;ALG=PROD;AF=0.0005471;NSAMP=16;MSQ=15.57;RECLASSIFIED;AC=16;AN=29246;NFAM=16	SVTYPE=BND;POS=42611994;STRANDS=+-:8;CIPOS=-29,28;CIEND=-29,28;CIPOS95=0,0;CIEND95=0,0;MATEID=314837_1;EVENT=314837;SECONDARY;SU=8;PE=0;SR=8;ALG=PROD;AF=0.0005471;NSAMP=16;MSQ=15.57;RECLASSIFIED;AC=16;AN=29246;NFAM=16
chr3	42612172	42612175	chr3	42614398	42614401	314838	12436.9	+	-	BND	PASS	314838_1	N	N[chr3:42614401[	314838_2	N	]chr3:42612174]N	SVTYPE=BND;POS=42612174;STRANDS=+-:556;CIPOS=-2,1;CIEND=-2,1;CIPOS95=0,0;CIEND95=0,0;MATEID=314838_2;EVENT=314838;SU=556;PE=320;SR=236;ALG=PROD;AF=0.0008206;NSAMP=24;MSQ=413.94;RECLASSIFIED;AC=24;AN=29246;NFAM=24	SVTYPE=BND;POS=42614401;STRANDS=+-:556;CIPOS=-2,1;CIEND=-2,1;CIPOS95=0,0;CIEND95=0,0;MATEID=314838_1;EVENT=314838;SECONDARY;SU=556;PE=320;SR=236;ALG=PROD;AF=0.0008206;NSAMP=24;MSQ=413.94;RECLASSIFIED;AC=24;AN=29246;NFAM=24
chr3	42635644	42635661	chr3	42635750	42635767	314840	4.81	+	-	BND	LOW	314840_1	N	N[chr3:42635760[	314840_2	N	]chr3:42635653]N	SVTYPE=BND;POS=42635653;STRANDS=+-:4;CIPOS=-9,8;CIEND=-9,8;CIPOS95=0,0;CIEND95=0,0;MATEID=314840_2;EVENT=314840;SU=4;PE=0;SR=4;ALG=PROD;AF=3.419e-05;NSAMP=1;MSQ=4.6;RECLASSIFIED;AC=1;AN=29246;NFAM=1	SVTYPE=BND;POS=42635760;STRANDS=+-:4;CIPOS=-9,8;CIEND=-9,8;CIPOS95=0,0;CIEND95=0,0;MATEID=314840_1;EVENT=314840;SECONDARY;SU=4;PE=0;SR=4;ALG=PROD;AF=3.419e-05;NSAMP=1;MSQ=4.6;RECLASSIFIED;AC=1;AN=29246;NFAM=1
chr3	42645587	42645606	chr22	17577694	17577713	66034	622.26	+	+	BND	LOW	66034_1	N	N]chr22:17577704]	66034_2	N	N]chr3:42645597]	SVTYPE=BND;POS=42645597;STRANDS=++:5;CIPOS=-10,9;CIEND=-10,9;CIPOS95=0,0;CIEND95=0,0;MATEID=66034_2;EVENT=66034;SU=5;PE=0;SR=5;ALG=PROD;AF=0.0005813;NSAMP=17;MSQ=32.09;AC=17;AN=29246;NFAM=17	SVTYPE=BND;POS=17577704;STRANDS=++:5;CIPOS=-10,9;CIEND=-10,9;CIPOS95=0,0;CIEND95=0,0;MATEID=66034_1;EVENT=66034;SECONDARY;SU=5;PE=0;SR=5;ALG=PROD;AF=0.0005813;NSAMP=17;MSQ=32.09;AC=17;AN=29246;NFAM=17
chr3	42653239	42653256	chr3	42653476	42653493	314841	131.26	+	-	BND	LOW	314841_1	N	N[chr3:42653486[	314841_2	N	]chr3:42653248]N	SVTYPE=BND;POS=42653248;STRANDS=+-:4;CIPOS=-9,8;CIEND=-9,8;CIPOS95=0,0;CIEND95=0,0;MATEID=314841_2;EVENT=314841;SU=4;PE=0;SR=4;ALG=PROD;AF=6.839e-05;NSAMP=2;MSQ=59.94;RECLASSIFIED;AC=2;AN=29246;NFAM=2	SVTYPE=BND;POS=42653486;STRANDS=+-:4;CIPOS=-9,8;CIEND=-9,8;CIPOS95=0,0;CIEND95=0,0;MATEID=314841_1;EVENT=314841;SECONDARY;SU=4;PE=0;SR=4;ALG=PROD;AF=6.839e-05;NSAMP=2;MSQ=59.94;RECLASSIFIED;AC=2;AN=29246;NFAM=2
chr3	42669424	42669443	chr3	42669844	42669863	314842	412.94	+	-	BND	LOW	314842_1	N	N[chr3:42669855[	314842_2	N	]chr3:42669434]N	SVTYPE=BND;POS=42669434;STRANDS=+-:8;CIPOS=-10,9;CIEND=-10,9;CIPOS95=0,0;CIEND95=0,0;MATEID=314842_2;EVENT=314842;SU=8;PE=0;SR=8;ALG=PROD;AF=0.0004103;NSAMP=12;MSQ=17.58;RECLASSIFIED;AC=12;AN=29246;NFAM=12	SVTYPE=BND;POS=42669855;STRANDS=+-:8;CIPOS=-10,9;CIEND=-10,9;CIPOS95=0,0;CIEND95=0,0;MATEID=314842_1;EVENT=314842;SECONDARY;SU=8;PE=0;SR=8;ALG=PROD;AF=0.0004103;NSAMP=12;MSQ=17.58;RECLASSIFIED;AC=12;AN=29246;NFAM=12
chr3	42672523	42672542	chr3	42672606	42672625	314843	134.88	+	-	DEL	PASS	314843	N	<DEL>	.	.	.	SVTYPE=DEL;POS=42672533;SVLEN=-83;END=42672616;STRANDS=+-:5;CIPOS=-10,9;CIEND=-10,9;CIPOS95=0,0;CIEND95=0,0;SU=5;PE=0;SR=5;ALG=PROD;AF=3.419e-05;NSAMP=1;MSQ=134.88;AC=1;AN=29246;NFAM=1	.
chr3	42700090	42700107	chr3	141815694	141815706	314844	3690.1	+	-	BND	LOW	314844_1	N	N[chr3:141815700[	314844_2	N	]chr3:42700099]N	SVTYPE=BND;POS=42700099;STRANDS=+-:4;IMPRECISE;CIPOS=-9,8;CIEND=-5,7;CIPOS95=0,0;CIEND95=-2,5;MATEID=314844_2;EVENT=314844;SU=4;PE=0;SR=4;ALG=PROD;AF=0.00424;NSAMP=124;MSQ=18.47;RECLASSIFIED;AC=124;AN=29246;NFAM=124	SVTYPE=BND;POS=141815700;STRANDS=+-:4;IMPRECISE;CIPOS=-5,7;CIEND=-9,8;CIPOS95=-2,5;CIEND95=0,0;MATEID=314844_1;EVENT=314844;SECONDARY;SU=4;PE=0;SR=4;ALG=PROD;AF=0.00424;NSAMP=124;MSQ=18.47;RECLASSIFIED;AC=124;AN=29246;NFAM=124
chr3	42702467	42702472	chr3	42702918	42702923	314845	712.88	+	-	BND	LOW	314845_1	N	N[chr3:42702922[	314845_2	N	]chr3:42702470]N	SVTYPE=BND;POS=42702470;STRANDS=+-:20;CIPOS=-3,2;CIEND=-3,2;CIPOS95=0,0;CIEND95=0,0;MATEID=314845_2;EVENT=314845;SU=20;PE=9;SR=11;ALG=PROD;AF=3.419e-05;NSAMP=1;MSQ=23.87;RECLASSIFIED;AC=1;AN=29246;NFAM=1	SVTYPE=BND;POS=42702922;STRANDS=+-:20;CIPOS=-3,2;CIEND=-3,2;CIPOS95=0,0;CIEND95=0,0;MATEID=314845_1;EVENT=314845;SECONDARY;SU=20;PE=9;SR=11;ALG=PROD;AF=3.419e-05;NSAMP=1;MSQ=23.87;RECLASSIFIED;AC=1;AN=29246;NFAM=1
chr3	42707311	42707318	chr3	42777332	42777337	314846	488.5	+	-	DEL	PASS	314846	N	<DEL>	.	.	.	SVTYPE=DEL;POS=42707315;SVLEN=-70021;END=42777336;STRANDS=+-:22;CIPOS=-4,3;CIEND=-4,1;CIPOS95=0,0;CIEND95=0,0;SU=22;PE=14;SR=8;ALG=PROD;AF=3.419e-05;NSAMP=1;MSQ=488.5;AC=1;AN=29246;NFAM=1	.
chr3	42711596	42711603	chr3	42713292	42713299	314847	356.56	+	-	DEL	PASS	314847	N	<DEL>	.	.	.	SVTYPE=DEL;POS=42711600;SVLEN=-1697;END=42713297;STRANDS=+-:18;CIPOS=-4,3;CIEND=-5,2;CIPOS95=0,0;CIEND95=0,0;SU=18;PE=10;SR=8;ALG=PROD;AF=3.419e-05;NSAMP=1;MSQ=356.56;AC=1;AN=29246;NFAM=1	.
chr3	42717414	42717429	chr13	58145201	58145219	62328	961.04	-	+	BND	LOW	62328_1	N	]chr13:58145211]N	62328_2	N	N[chr3:42717422[	SVTYPE=BND;POS=42717422;STRANDS=-+:4;IMPRECISE;CIPOS=-7,8;CIEND=-10,8;CIPOS95=0,3;CIEND95=-1,0;MATEID=62328_2;EVENT=62328;SU=4;PE=0;SR=4;ALG=PROD;AF=0.001094;NSAMP=32;MSQ=29;AC=32;AN=29246;NFAM=32	SVTYPE=BND;POS=58145211;STRANDS=-+:4;IMPRECISE;CIPOS=-10,8;CIEND=-7,8;CIPOS95=-1,0;CIEND95=0,3;MATEID=62328_1;EVENT=62328;SECONDARY;SU=4;PE=0;SR=4;ALG=PROD;AF=0.001094;NSAMP=32;MSQ=29;AC=32;AN=29246;NFAM=32
chr3	42719195	42719682	chr13	51129797	51130252	62291	22.15	-	+	BND	LOW	62291_1	N	]chr13:51129803]N	62291_2	N	N[chr3:42719674[	SVTYPE=BND;POS=42719674;STRANDS=-+:5;IMPRECISE;CIPOS=-478,9;CIEND=-6,449;CIPOS95=-136,1;CIEND95=0,158;MATEID=62291_2;EVENT=62291;SU=5;PE=5;SR=0;ALG=PROD;AF=3.419e-05;NSAMP=1;MSQ=20.82;AC=1;AN=29246;NFAM=1	SVTYPE=BND;POS=51129803;STRANDS=-+:5;IMPRECISE;CIPOS=-6,449;CIEND=-478,9;CIPOS95=0,158;CIEND95=-136,1;MATEID=62291_1;EVENT=62291;SECONDARY;SU=5;PE=5;SR=0;ALG=PROD;AF=3.419e-05;NSAMP=1;MSQ=20.82;AC=1;AN=29246;NFAM=1
chr3	42719878	42720520	chr7	128896850	128897533	70188	223.34	+	-	BND	LOW	70188_1	N	N[chr7:128897525[	70188_2	N	]chr3:42719888]N	SVTYPE=BND;POS=42719888;STRANDS=+-:4;IMPRECISE;CIPOS=-10,632;CIEND=-674,9;CIPOS95=0,148;CIEND95=-147,1;MATEID=70188_2;EVENT=70188;SU=4;PE=4;SR=0;ALG=PROD;AF=0.0002393;NSAMP=7;MSQ=23.02;AC=7;AN=29246;NFAM=7	SVTYPE=BND;POS=128897525;STRANDS=+-:4;IMPRECISE;CIPOS=-674,9;CIEND=-10,632;CIPOS95=-147,1;CIEND95=0,148;MATEID=70188_1;EVENT=70188;SECONDARY;SU=4;PE=4;SR=0;ALG=PROD;AF=0.0002393;NSAMP=7;MSQ=23.02;AC=7;AN=29246;NFAM=7
chr3	42733569	42733576	chr3	42733932	42733939	314849	605.12	+	-	BND	LOW	314849_1	N	N[chr3:42733937[	314849_2	N	]chr3:42733573]N	SVTYPE=BND;POS=42733573;STRANDS=+-:11;CIPOS=-4,3;CIEND=-4,3;CIPOS95=0,0;CIEND95=0,0;MATEID=314849_2;EVENT=314849;SU=11;PE=3;SR=8;ALG=PROD;AF=0.0001026;NSAMP=3;MSQ=182.84;RECLASSIFIED;AC=3;AN=29246;NFAM=3	SVTYPE=BND;POS=42733937;STRANDS=+-:11;CIPOS=-4,3;CIEND=-4,3;CIPOS95=0,0;CIEND95=0,0;MATEID=314849_1;EVENT=314849;SECONDARY;SU=11;PE=3;SR=8;ALG=PROD;AF=0.0001026;NSAMP=3;MSQ=182.84;RECLASSIFIED;AC=3;AN=29246;NFAM=3
chr3	42743551	42744095	chr3	86630237	86631010	582812	4926.44	+	+	BND	LOW	582812_1	N	N]chr3:86630288]	582812_2	N	N]chr3:42743601]	SVTYPE=BND;POS=42743601;STRANDS=++:25;IMPRECISE;CIPOS=-50,494;CIEND=-51,722;CIPOS95=-50,73;CIEND95=-51,163;MATEID=582812_2;EVENT=582812;SU=25;PE=24;SR=1;ALG=SUM;AF=0.005368;NSAMP=157;MSQ=21.01;AC=157;AN=29246;NFAM=157	SVTYPE=BND;POS=86630288;STRANDS=++:25;IMPRECISE;CIPOS=-51,722;CIEND=-50,494;CIPOS95=-51,163;CIEND95=-50,73;MATEID=582812_1;EVENT=582812;SECONDARY;SU=25;PE=24;SR=1;ALG=SUM;AF=0.005368;NSAMP=157;MSQ=21.01;AC=157;AN=29246;NFAM=157
chr3	42743558	42743995	chrX	115124814	115125518	72381	127.4	+	-	BND	LOW	72381_1	N	N[chrX:115125510[	72381_2	N	]chr3:42743568]N	SVTYPE=BND;POS=42743568;STRANDS=+-:4;IMPRECISE;CIPOS=-10,427;CIEND=-695,9;CIPOS95=-2,129;CIEND95=-228,1;MATEID=72381_2;EVENT=72381;SU=4;PE=4;SR=0;ALG=PROD;AF=0.0001026;NSAMP=3;MSQ=20.98;AC=3;AN=29246;NFAM=3	SVTYPE=BND;POS=115125510;STRANDS=+-:4;IMPRECISE;CIPOS=-695,9;CIEND=-10,427;CIPOS95=-228,1;CIEND95=-2,129;MATEID=72381_1;EVENT=72381;SECONDARY;SU=4;PE=4;SR=0;ALG=PROD;AF=0.0001026;NSAMP=3;MSQ=20.98;AC=3;AN=29246;NFAM=3
chr3	42743577	42743596	chrX	115125594	115125610	72382	29075.3	-	+	BND	LOW	72382_1	N	]chrX:115125601]N	72382_2	N	N[chr3:42743588[	SVTYPE=BND;POS=42743588;STRANDS=-+:4;IMPRECISE;CIPOS=-10,9;CIEND=-7,9;CIPOS95=-1,1;CIEND95=-1,2;MATEID=72382_2;EVENT=72382;SU=4;PE=2;SR=2;ALG=PROD;AF=0.0226;NSAMP=657;MSQ=25.57;AC=661;AN=29246;NFAM=648	SVTYPE=BND;POS=115125601;STRANDS=-+:4;IMPRECISE;CIPOS=-7,9;CIEND=-10,9;CIPOS95=-1,2;CIEND95=-1,1;MATEID=72382_1;EVENT=72382;SECONDARY;SU=4;PE=2;SR=2;ALG=PROD;AF=0.0226;NSAMP=657;MSQ=25.57;AC=661;AN=29246;NFAM=648
chr3	42743591	42743608	chr3	86630187	86630204	582811	68.48	-	-	BND	LOW	582811_1	N	[chr3:86630197[N	582811_2	N	[chr3:42743601[N	SVTYPE=BND;POS=42743601;STRANDS=--:4;CIPOS=-9,8;CIEND=-9,8;CIPOS95=0,0;CIEND95=0,0;MATEID=582811_2;EVENT=582811;SU=4;PE=0;SR=4;ALG=PROD;AF=0.000171;NSAMP=5;MSQ=10.3;AC=5;AN=29246;NFAM=5	SVTYPE=BND;POS=86630197;STRANDS=--:4;CIPOS=-9,8;CIEND=-9,8;CIPOS95=0,0;CIEND95=0,0;MATEID=582811_1;EVENT=582811;SECONDARY;SU=4;PE=0;SR=4;ALG=PROD;AF=0.000171;NSAMP=5;MSQ=10.3;AC=5;AN=29246;NFAM=5
chr3	42777245	42777539	chr3	42779767	42779974	314851	3828.72	+	-	BND	PASS	314851_1	N	N[chr3:42779948[	314851_2	N	]chr3:42777273]N	SVTYPE=BND;POS=42777273;STRANDS=+-:147;IMPRECISE;CIPOS=-28,266;CIEND=-180,27;CIPOS95=-7,7;CIEND95=-6,6;MATEID=314851_2;EVENT=314851;SU=147;PE=147;SR=0;ALG=PROD;AF=0.0004445;NSAMP=13;MSQ=287.16;RECLASSIFIED;AC=13;AN=29246;NFAM=12	SVTYPE=BND;POS=42779948;STRANDS=+-:147;IMPRECISE;CIPOS=-180,27;CIEND=-28,266;CIPOS95=-6,6;CIEND95=-7,7;MATEID=314851_1;EVENT=314851;SECONDARY;SU=147;PE=147;SR=0;ALG=PROD;AF=0.0004445;NSAMP=13;MSQ=287.16;RECLASSIFIED;AC=13;AN=29246;NFAM=12
chr3	42783841	42784355	chr16	66824919	66825367	63773	86.41	-	+	BND	LOW	63773_1	N	]chr16:66824966]N	63773_2	N	N[chr3:42784307[	SVTYPE=BND;POS=42784307;STRANDS=-+:10;IMPRECISE;CIPOS=-465,49;CIEND=-47,401;CIPOS95=-92,49;CIEND95=-47,126;MATEID=63773_2;EVENT=63773;SU=10;PE=10;SR=0;ALG=PROD;AF=3.419e-05;NSAMP=1;MSQ=86.41;AC=1;AN=29246;NFAM=1	SVTYPE=BND;POS=66824966;STRANDS=-+:10;IMPRECISE;CIPOS=-47,401;CIEND=-465,49;CIPOS95=-47,126;CIEND95=-92,49;MATEID=63773_1;EVENT=63773;SECONDARY;SU=10;PE=10;SR=0;ALG=PROD;AF=3.419e-05;NSAMP=1;MSQ=86.41;AC=1;AN=29246;NFAM=1
chr3	42784764	42784854	chr16	66824904	66824993	63774	44.77	+	-	BND	LOW	63774_1	N	N[chr16:66824951[	63774_2	N	]chr3:42784809]N	SVTYPE=BND;POS=42784809;STRANDS=+-:10;CIPOS=-45,45;CIEND=-46,43;CIPOS95=0,0;CIEND95=0,0;MATEID=63774_2;EVENT=63774;SU=10;PE=4;SR=6;ALG=PROD;AF=3.419e-05;NSAMP=1;MSQ=44.77;AC=1;AN=29246;NFAM=1	SVTYPE=BND;POS=66824951;STRANDS=+-:10;CIPOS=-46,43;CIEND=-45,45;CIPOS95=0,0;CIEND95=0,0;MATEID=63774_1;EVENT=63774;SECONDARY;SU=10;PE=4;SR=6;ALG=PROD;AF=3.419e-05;NSAMP=1;MSQ=44.77;AC=1;AN=29246;NFAM=1
chr3	42785290	42785857	chr12	53142225	53142809	61692	350.2	+	+	BND	LOW	61692_1	N	N]chr12:53142255]	61692_2	N	N]chr3:42785320]	SVTYPE=BND;POS=42785320;STRANDS=++:16;IMPRECISE;CIPOS=-30,537;CIEND=-30,554;CIPOS95=-30,101;CIEND95=-30,105;MATEID=61692_2;EVENT=61692;SU=16;PE=16;SR=0;ALG=PROD;AF=0.0001026;NSAMP=3;MSQ=116.64;AC=3;AN=29246;NFAM=3	SVTYPE=BND;POS=53142255;STRANDS=++:16;IMPRECISE;CIPOS=-30,554;CIEND=-30,537;CIPOS95=-30,105;CIEND95=-30,101;MATEID=61692_1;EVENT=61692;SECONDARY;SU=16;PE=16;SR=0;ALG=PROD;AF=0.0001026;NSAMP=3;MSQ=116.64;AC=3;AN=29246;NFAM=3
chr3	42787259	42787266	chr3	42799682	42799701	505952	184.9	-	+	DUP	PASS	505952	N	<DUP>	.	.	.	SVTYPE=DUP;POS=42787264;SVLEN=12428;END=42799692;STRANDS=-+:17;CIPOS=-5,2;CIEND=-10,9;CIPOS95=0,0;CIEND95=0,0;SU=17;PE=9;SR=8;ALG=PROD;AF=3.419e-05;NSAMP=1;MSQ=184.36;AC=1;AN=29246;NFAM=1	.
chr3	42787587	42787596	chr6	163624011	163624020	69472	23968.2	-	+	BND	LOW	69472_1	N	]chr6:163624016]N	69472_2	N	N[chr3:42787593[	SVTYPE=BND;POS=42787593;STRANDS=-+:138;CIPOS=-5,4;CIEND=-5,4;CIPOS95=0,0;CIEND95=0,0;MATEID=69472_2;EVENT=69472;SU=138;PE=0;SR=138;ALG=PROD;AF=0.02623;NSAMP=767;MSQ=24.75;AC=767;AN=29246;NFAM=760	SVTYPE=BND;POS=163624016;STRANDS=-+:138;CIPOS=-5,4;CIEND=-5,4;CIPOS95=0,0;CIEND95=0,0;MATEID=69472_1;EVENT=69472;SECONDARY;SU=138;PE=0;SR=138;ALG=PROD;AF=0.02623;NSAMP=767;MSQ=24.75;AC=767;AN=29246;NFAM=760
chr3	42796357	42796933	chr21	32551012	32551541	65917	36.19	-	+	BND	LOW	65917_1	N	]chr21:32551022]N	65917_2	N	N[chr3:42796926[	SVTYPE=BND;POS=42796926;STRANDS=-+:4;IMPRECISE;CIPOS=-568,8;CIEND=-10,519;CIPOS95=-199,0;CIEND95=-1,168;MATEID=65917_2;EVENT=65917;SU=4;PE=4;SR=0;ALG=PROD;AF=6.839e-05;NSAMP=2;MSQ=18.09;AC=2;AN=29246;NFAM=2	SVTYPE=BND;POS=32551022;STRANDS=-+:4;IMPRECISE;CIPOS=-10,519;CIEND=-568,8;CIPOS95=-1,168;CIEND95=-199,0;MATEID=65917_1;EVENT=65917;SECONDARY;SU=4;PE=4;SR=0;ALG=PROD;AF=6.839e-05;NSAMP=2;MSQ=18.09;AC=2;AN=29246;NFAM=2
chr3	42796391	42796887	chr17	47913256	47913567	64229	189.03	-	-	BND	LOW	64229_1	N	[chr17:47913559[N	64229_2	N	[chr3:42796883[N	SVTYPE=BND;POS=42796883;STRANDS=--:5;IMPRECISE;CIPOS=-491,5;CIEND=-302,9;CIPOS95=-176,0;CIEND95=-77,2;MATEID=64229_2;EVENT=64229;SU=5;PE=5;SR=0;ALG=PROD;AF=3.419e-05;NSAMP=1;MSQ=188.86;AC=1;AN=29246;NFAM=1	SVTYPE=BND;POS=47913559;STRANDS=--:5;IMPRECISE;CIPOS=-302,9;CIEND=-491,5;CIPOS95=-77,2;CIEND95=-176,0;MATEID=64229_1;EVENT=64229;SECONDARY;SU=5;PE=5;SR=0;ALG=PROD;AF=3.419e-05;NSAMP=1;MSQ=188.86;AC=1;AN=29246;NFAM=1
chr3	42796425	42796891	chr11	46769820	46770226	60950	81.21	-	+	BND	LOW	60950_1	N	]chr11:46769830]N	60950_2	N	N[chr3:42796883[	SVTYPE=BND;POS=42796883;STRANDS=-+:4;IMPRECISE;CIPOS=-457,9;CIEND=-10,396;CIPOS95=-151,0;CIEND95=-2,115;MATEID=60950_2;EVENT=60950;SU=4;PE=4;SR=0;ALG=PROD;AF=0.0001026;NSAMP=3;MSQ=26.96;AC=3;AN=29246;NFAM=3	SVTYPE=BND;POS=46769830;STRANDS=-+:4;IMPRECISE;CIPOS=-10,396;CIEND=-457,9;CIPOS95=-2,115;CIEND95=-151,0;MATEID=60950_1;EVENT=60950;SECONDARY;SU=4;PE=4;SR=0;ALG=PROD;AF=0.0001026;NSAMP=3;MSQ=26.96;AC=3;AN=29246;NFAM=3
chr3	42796439	42796896	chr8	66094983	66095421	70682	178.49	-	-	BND	LOW	70682_1	N	[chr8:66095414[N	70682_2	N	[chr3:42796888[N	SVTYPE=BND;POS=42796888;STRANDS=--:5;IMPRECISE;CIPOS=-448,9;CIEND=-430,8;CIPOS95=-128,1;CIEND95=-145,1;MATEID=70682_2;EVENT=70682;SU=5;PE=5;SR=0;ALG=PROD;AF=0.0001026;NSAMP=3;MSQ=48.25;AC=3;AN=29244;NFAM=3	SVTYPE=BND;POS=66095414;STRANDS=--:5;IMPRECISE;CIPOS=-430,8;CIEND=-448,9;CIPOS95=-145,1;CIEND95=-128,1;MATEID=70682_1;EVENT=70682;SECONDARY;SU=5;PE=5;SR=0;ALG=PROD;AF=0.0001026;NSAMP=3;MSQ=48.25;AC=3;AN=29244;NFAM=3
chr3	42796826	42796833	chr13	26463208	26463227	62159	292.82	-	-	BND	LOW	62159_1	N	[chr13:26463219[N	62159_2	N	[chr3:42796832[N	SVTYPE=BND;POS=42796832;STRANDS=--:47;CIPOS=-5,2;CIEND=-10,9;CIPOS95=0,0;CIEND95=0,0;MATEID=62159_2;EVENT=62159;SU=47;PE=11;SR=36;ALG=PROD;AF=0.0001368;NSAMP=4;MSQ=73.2;AC=4;AN=29246;NFAM=4	SVTYPE=BND;POS=26463219;STRANDS=--:47;CIPOS=-10,9;CIEND=-5,2;CIPOS95=0,0;CIEND95=0,0;MATEID=62159_1;EVENT=62159;SECONDARY;SU=47;PE=11;SR=36;ALG=PROD;AF=0.0001368;NSAMP=4;MSQ=73.2;AC=4;AN=29246;NFAM=4
chr3	42796835	42796893	chrX	37817990	37818042	72038	265.33	-	-	BND	LOW	72038_1	N	[chrX:37818018[N	72038_2	N	[chr3:42796865[N	SVTYPE=BND;POS=42796865;STRANDS=--:22;CIPOS=-29,29;CIEND=-27,25;CIPOS95=0,0;CIEND95=0,0;MATEID=72038_2;EVENT=72038;SU=22;PE=13;SR=9;ALG=PROD;AF=6.839e-05;NSAMP=2;MSQ=74.92;AC=2;AN=29246;NFAM=2	SVTYPE=BND;POS=37818018;STRANDS=--:22;CIPOS=-27,25;CIEND=-29,29;CIPOS95=0,0;CIEND95=0,0;MATEID=72038_1;EVENT=72038;SECONDARY;SU=22;PE=13;SR=9;ALG=PROD;AF=6.839e-05;NSAMP=2;MSQ=74.92;AC=2;AN=29246;NFAM=2
chr3	42796846	42796850	chr15	88937081	88937090	63325	1690.72	-	+	BND	LOW	63325_1	N	]chr15:88937087]N	63325_2	N	N[chr3:42796850[	SVTYPE=BND;POS=42796850;STRANDS=-+:142;CIPOS=-3,1;CIEND=-6,3;CIPOS95=0,0;CIEND95=0,0;MATEID=63325_2;EVENT=63325;SU=142;PE=28;SR=114;ALG=PROD;AF=0.0004787;NSAMP=14;MSQ=111.81;AC=14;AN=29246;NFAM=14	SVTYPE=BND;POS=88937087;STRANDS=-+:142;CIPOS=-6,3;CIEND=-3,1;CIPOS95=0,0;CIEND95=0,0;MATEID=63325_1;EVENT=63325;SECONDARY;SU=142;PE=28;SR=114;ALG=PROD;AF=0.0004787;NSAMP=14;MSQ=111.81;AC=14;AN=29246;NFAM=14
chr3	42796851	42796908	chr9	132228530	132228589	71673	306.0	-	-	BND	LOW	71673_1	N	[chr9:132228561[N	71673_2	N	[chr3:42796881[N	SVTYPE=BND;POS=42796881;STRANDS=--:12;IMPRECISE;CIPOS=-29,28;CIEND=-30,29;CIPOS95=-3,3;CIEND95=-3,3;MATEID=71673_2;EVENT=71673;SU=12;PE=11;SR=1;ALG=PROD;AF=0.0001026;NSAMP=3;MSQ=101.06;AC=3;AN=29246;NFAM=3	SVTYPE=BND;POS=132228561;STRANDS=--:12;IMPRECISE;CIPOS=-30,29;CIEND=-29,28;CIPOS95=-3,3;CIEND95=-3,3;MATEID=71673_1;EVENT=71673;SECONDARY;SU=12;PE=11;SR=1;ALG=PROD;AF=0.0001026;NSAMP=3;MSQ=101.06;AC=3;AN=29246;NFAM=3
chr3	42796853	42796872	chr10	34476324	34476343	60174	116.9	-	+	BND	LOW	60174_1	N	]chr10:34476334]N	60174_2	N	N[chr3:42796864[	SVTYPE=BND;POS=42796864;STRANDS=-+:4;IMPRECISE;CIPOS=-10,9;CIEND=-10,9;CIPOS95=-1,1;CIEND95=-1,1;MATEID=60174_2;EVENT=60174;SU=4;PE=2;SR=2;ALG=PROD;AF=3.419e-05;NSAMP=1;MSQ=116.85;AC=1;AN=29246;NFAM=1	SVTYPE=BND;POS=34476334;STRANDS=-+:4;IMPRECISE;CIPOS=-10,9;CIEND=-10,9;CIPOS95=-1,1;CIEND95=-1,1;MATEID=60174_1;EVENT=60174;SECONDARY;SU=4;PE=2;SR=2;ALG=PROD;AF=3.419e-05;NSAMP=1;MSQ=116.85;AC=1;AN=29246;NFAM=1
chr3	42796854	42796854	chr20	10380921	10380922	65266	70971.2	-	+	BND	LOW	65266_1	N	]chr20:10380922]N	65266_2	N	N[chr3:42796855[	SVTYPE=BND;POS=42796855;STRANDS=-+:4167;CIPOS=0,0;CIEND=-1,0;CIPOS95=0,0;CIEND95=0,0;MATEID=65266_2;EVENT=65266;SU=4167;PE=3118;SR=1049;ALG=PROD;AF=0.02332;NSAMP=680;MSQ=88.31;AC=682;AN=29246;NFAM=666	SVTYPE=BND;POS=10380922;STRANDS=-+:4167;CIPOS=-1,0;CIEND=0,0;CIPOS95=0,0;CIEND95=0,0;MATEID=65266_1;EVENT=65266;SECONDARY;SU=4167;PE=3118;SR=1049;ALG=PROD;AF=0.02332;NSAMP=680;MSQ=88.31;AC=682;AN=29246;NFAM=666
chr3	42796854	42796873	chr16	72707955	72707974	63812	146.71	-	-	BND	LOW	63812_1	N	[chr16:72707966[N	63812_2	N	[chr3:42796865[N	SVTYPE=BND;POS=42796865;STRANDS=--:11;CIPOS=-10,9;CIEND=-10,9;CIPOS95=0,0;CIEND95=0,0;MATEID=63812_2;EVENT=63812;SU=11;PE=6;SR=5;ALG=PROD;AF=3.419e-05;NSAMP=1;MSQ=143.77;AC=1;AN=29246;NFAM=1	SVTYPE=BND;POS=72707966;STRANDS=--:11;CIPOS=-10,9;CIEND=-10,9;CIPOS95=0,0;CIEND95=0,0;MATEID=63812_1;EVENT=63812;SECONDARY;SU=11;PE=6;SR=5;ALG=PROD;AF=3.419e-05;NSAMP=1;MSQ=143.77;AC=1;AN=29246;NFAM=1
chr3	42796856	42796875	chr3	136179207	136179226	505953	118.09	-	+	BND	LOW	505953_1	N	]chr3:136179217]N	505953_2	N	N[chr3:42796867[	SVTYPE=BND;POS=42796867;STRANDS=-+:6;IMPRECISE;CIPOS=-10,9;CIEND=-10,9;CIPOS95=-3,3;CIEND95=-1,3;MATEID=505953_2;EVENT=505953;SU=6;PE=5;SR=1;ALG=PROD;AF=3.419e-05;NSAMP=1;MSQ=111.32;RECLASSIFIED;AC=1;AN=29246;NFAM=1	SVTYPE=BND;POS=136179217;STRANDS=-+:6;IMPRECISE;CIPOS=-10,9;CIEND=-10,9;CIPOS95=-1,3;CIEND95=-3,3;MATEID=505953_1;EVENT=505953;SECONDARY;SU=6;PE=5;SR=1;ALG=PROD;AF=3.419e-05;NSAMP=1;MSQ=111.32;RECLASSIFIED;AC=1;AN=29246;NFAM=1
chr3	42796857	42796870	chr14	104055656	104055675	63053	15.13	-	-	BND	LOW	63053_1	N	[chr14:104055667[N	63053_2	N	[chr3:42796865[N	SVTYPE=BND;POS=42796865;STRANDS=--:8;CIPOS=-7,6;CIEND=-10,9;CIPOS95=0,0;CIEND95=0,0;MATEID=63053_2;EVENT=63053;SU=8;PE=3;SR=5;ALG=PROD;AF=3.419e-05;NSAMP=1;MSQ=14.98;AC=1;AN=29246;NFAM=1	SVTYPE=BND;POS=104055667;STRANDS=--:8;CIPOS=-10,9;CIEND=-7,6;CIPOS95=0,0;CIEND95=0,0;MATEID=63053_1;EVENT=63053;SECONDARY;SU=8;PE=3;SR=5;ALG=PROD;AF=3.419e-05;NSAMP=1;MSQ=14.98;AC=1;AN=29246;NFAM=1
chr3	42796857	42796876	chr4	109663297	109663316	66850	32.97	-	-	BND	LOW	66850_1	N	[chr4:109663308[N	66850_2	N	[chr3:42796868[N	SVTYPE=BND;POS=42796868;STRANDS=--:4;IMPRECISE;CIPOS=-10,9;CIEND=-10,9;CIPOS95=-1,1;CIEND95=-1,1;MATEID=66850_2;EVENT=66850;SU=4;PE=2;SR=2;ALG=PROD;AF=3.419e-05;NSAMP=1;MSQ=32.94;AC=1;AN=29246;NFAM=1	SVTYPE=BND;POS=109663308;STRANDS=--:4;IMPRECISE;CIPOS=-10,9;CIEND=-10,9;CIPOS95=-1,1;CIEND95=-1,1;MATEID=66850_1;EVENT=66850;SECONDARY;SU=4;PE=2;SR=2;ALG=PROD;AF=3.419e-05;NSAMP=1;MSQ=32.94;AC=1;AN=29246;NFAM=1
chr3	42796864	42797146	chr18	54341913	54342452	64594	688.83	+	-	BND	LOW	64594_1	N	N[chr18:54342425[	64594_2	N	]chr3:42796914]N	SVTYPE=BND;POS=42796914;STRANDS=+-:14;IMPRECISE;CIPOS=-50,232;CIEND=-511,28;CIPOS95=-32,32;CIEND95=-108,28;MATEID=64594_2;EVENT=64594;SU=14;PE=14;SR=0;ALG=PROD;AF=0.0004803;NSAMP=14;MSQ=32.14;AC=14;AN=29146;NFAM=14	SVTYPE=BND;POS=54342425;STRANDS=+-:14;IMPRECISE;CIPOS=-511,28;CIEND=-50,232;CIPOS95=-108,28;CIEND95=-32,32;MATEID=64594_1;EVENT=64594;SECONDARY;SU=14;PE=14;SR=0;ALG=PROD;AF=0.0004803;NSAMP=14;MSQ=32.14;AC=14;AN=29146;NFAM=14
chr3	42796872	42796891	chr9	6852108	6852127	71110	110.94	-	-	BND	LOW	71110_1	N	[chr9:6852119[N	71110_2	N	[chr3:42796883[N	SVTYPE=BND;POS=42796883;STRANDS=--:8;IMPRECISE;CIPOS=-10,9;CIEND=-10,9;CIPOS95=-1,0;CIEND95=-1,1;MATEID=71110_2;EVENT=71110;SU=8;PE=6;SR=2;ALG=PROD;AF=3.419e-05;NSAMP=1;MSQ=110.77;AC=1;AN=29246;NFAM=1	SVTYPE=BND;POS=6852119;STRANDS=--:8;IMPRECISE;CIPOS=-10,9;CIEND=-10,9;CIPOS95=-1,1;CIEND95=-1,0;MATEID=71110_1;EVENT=71110;SECONDARY;SU=8;PE=6;SR=2;ALG=PROD;AF=3.419e-05;NSAMP=1;MSQ=110.77;AC=1;AN=29246;NFAM=1
chr3	42796875	42796888	chr21	25031193	25031212	65829	203.89	-	-	BND	LOW	65829_1	N	[chr21:25031204[N	65829_2	N	[chr3:42796886[N	SVTYPE=BND;POS=42796886;STRANDS=--:12;IMPRECISE;CIPOS=-10,3;CIEND=-10,9;CIPOS95=-1,0;CIEND95=-1,0;MATEID=65829_2;EVENT=65829;SU=12;PE=9;SR=3;ALG=PROD;AF=3.419e-05;NSAMP=1;MSQ=200.76;AC=1;AN=29246;NFAM=1	SVTYPE=BND;POS=25031204;STRANDS=--:12;IMPRECISE;CIPOS=-10,9;CIEND=-10,3;CIPOS95=-1,0;CIEND95=-1,0;MATEID=65829_1;EVENT=65829;SECONDARY;SU=12;PE=9;SR=3;ALG=PROD;AF=3.419e-05;NSAMP=1;MSQ=200.76;AC=1;AN=29246;NFAM=1
chr3	42796875	42796889	chr14	88948349	88948364	62974	276.11	-	+	BND	LOW	62974_1	N	]chr14:88948355]N	62974_2	N	N[chr3:42796886[	SVTYPE=BND;POS=42796886;STRANDS=-+:10;IMPRECISE;CIPOS=-10,4;CIEND=-6,9;CIPOS95=-3,0;CIEND95=-1,3;MATEID=62974_2;EVENT=62974;SU=10;PE=9;SR=1;ALG=PROD;AF=3.419e-05;NSAMP=1;MSQ=12.11;AC=1;AN=29246;NFAM=1	SVTYPE=BND;POS=88948355;STRANDS=-+:10;IMPRECISE;CIPOS=-6,9;CIEND=-10,4;CIPOS95=-1,3;CIEND95=-3,0;MATEID=62974_1;EVENT=62974;SECONDARY;SU=10;PE=9;SR=1;ALG=PROD;AF=3.419e-05;NSAMP=1;MSQ=12.11;AC=1;AN=29246;NFAM=1
chr3	42796875	42796890	chr14	72855633	72855651	62878	75.38	-	-	BND	LOW	62878_1	N	[chr14:72855644[N	62878_2	N	[chr3:42796886[N	SVTYPE=BND;POS=42796886;STRANDS=--:6;IMPRECISE;CIPOS=-10,5;CIEND=-10,8;CIPOS95=-1,0;CIEND95=-1,0;MATEID=62878_2;EVENT=62878;SU=6;PE=3;SR=3;ALG=PROD;AF=6.839e-05;NSAMP=2;MSQ=37.42;AC=2;AN=29246;NFAM=2	SVTYPE=BND;POS=72855644;STRANDS=--:6;IMPRECISE;CIPOS=-10,8;CIEND=-10,5;CIPOS95=-1,0;CIEND95=-1,0;MATEID=62878_1;EVENT=62878;SECONDARY;SU=6;PE=3;SR=3;ALG=PROD;AF=6.839e-05;NSAMP=2;MSQ=37.42;AC=2;AN=29246;NFAM=2
chr3	42796879	42796892	chr3	112747851	112747862	582813	182453.0	-	-	BND	LOW	582813_1	N	[chr3:112747858[N	582813_2	N	[chr3:42796886[N	SVTYPE=BND;POS=42796886;STRANDS=--:116;CIPOS=-6,7;CIEND=-6,5;CIPOS95=0,0;CIEND95=0,0;MATEID=582813_2;EVENT=582813;SU=116;PE=58;SR=58;ALG=PROD;AF=0.098;NSAMP=2484;MSQ=52.11;AC=2866;AN=29246;NFAM=2412	SVTYPE=BND;POS=112747858;STRANDS=--:116;CIPOS=-6,5;CIEND=-6,7;CIPOS95=0,0;CIEND95=0,0;MATEID=582813_1;EVENT=582813;SECONDARY;SU=116;PE=58;SR=58;ALG=PROD;AF=0.098;NSAMP=2484;MSQ=52.11;AC=2866;AN=29246;NFAM=2412
chr3	42796879	42796898	chr9	104879915	104879934	71522	431.71	-	+	BND	PASS	71522_1	N	]chr9:104879925]N	71522_2	N	N[chr3:42796890[	SVTYPE=BND;POS=42796890;STRANDS=-+:17;CIPOS=-10,9;CIEND=-10,9;CIPOS95=0,0;CIEND95=0,0;MATEID=71522_2;EVENT=71522;SU=17;PE=9;SR=8;ALG=PROD;AF=3.419e-05;NSAMP=1;MSQ=431.71;AC=1;AN=29246;NFAM=1	SVTYPE=BND;POS=104879925;STRANDS=-+:17;CIPOS=-10,9;CIEND=-10,9;CIPOS95=0,0;CIEND95=0,0;MATEID=71522_1;EVENT=71522;SECONDARY;SU=17;PE=9;SR=8;ALG=PROD;AF=3.419e-05;NSAMP=1;MSQ=431.71;AC=1;AN=29246;NFAM=1
chr3	42796881	42796881	chr3	42799318	42799318	314852	2.93644e+07	+	-	MEI	PASS	314852	N	<DEL:ME:Retroposon|SVA|SVA_F>	.	.	.	SVTYPE=MEI;POS=42796881;SVLEN=-2437;END=42799318;STRANDS=+-:837734;CIPOS=0,0;CIEND=0,0;CIPOS95=0,0;CIEND95=0,0;SU=837734;PE=543322;SR=294412;AF=0.9379;NSAMP=14501;MSQ=1141.36;MEDGQR=10.07;Q10GQR=9.61;AC=27429;AN=29246;NFAM=13378	.
chr3	42799331	42799841	chr17	77941551	77942030	64032	113.55	+	+	BND	LOW	64032_1	N	N]chr17:77941601]	64032_2	N	N]chr3:42799358]	SVTYPE=BND;POS=42799358;STRANDS=++:14;IMPRECISE;CIPOS=-27,483;CIEND=-50,429;CIPOS95=-27,128;CIEND95=-50,66;MATEID=64032_2;EVENT=64032;SU=14;PE=14;SR=0;ALG=PROD;AF=3.419e-05;NSAMP=1;MSQ=89.8;AC=1;AN=29246;NFAM=1	SVTYPE=BND;POS=77941601;STRANDS=++:14;IMPRECISE;CIPOS=-50,429;CIEND=-27,483;CIPOS95=-50,66;CIEND95=-27,128;MATEID=64032_1;EVENT=64032;SECONDARY;SU=14;PE=14;SR=0;ALG=PROD;AF=3.419e-05;NSAMP=1;MSQ=89.8;AC=1;AN=29246;NFAM=1
chr3	42814329	42814336	chr3	42814486	42814493	314853	229.54	+	-	BND	LOW	314853_1	N	N[chr3:42814491[	314853_2	N	]chr3:42814333]N	SVTYPE=BND;POS=42814333;STRANDS=+-:9;CIPOS=-4,3;CIEND=-4,3;CIPOS95=0,0;CIEND95=0,0;MATEID=314853_2;EVENT=314853;SU=9;PE=0;SR=9;ALG=PROD;AF=3.419e-05;NSAMP=1;MSQ=221.74;RECLASSIFIED;AC=1;AN=29246;NFAM=1	SVTYPE=BND;POS=42814491;STRANDS=+-:9;CIPOS=-4,3;CIEND=-4,3;CIPOS95=0,0;CIEND95=0,0;MATEID=314853_1;EVENT=314853;SECONDARY;SU=9;PE=0;SR=9;ALG=PROD;AF=3.419e-05;NSAMP=1;MSQ=221.74;RECLASSIFIED;AC=1;AN=29246;NFAM=1
chr3	42817618	42817623	chr22	23853672	23853676	66068	1452.61	+	-	BND	LOW	66068_1	N	N[chr22:23853676[	66068_2	N	]chr3:42817621]N	SVTYPE=BND;POS=42817621;STRANDS=+-:189;CIPOS=-3,2;CIEND=-3,1;CIPOS95=0,0;CIEND95=0,0;MATEID=66068_2;EVENT=66068;SU=189;PE=84;SR=105;ALG=PROD;AF=0.0003077;NSAMP=9;MSQ=129.13;AC=9;AN=29246;NFAM=8	SVTYPE=BND;POS=23853676;STRANDS=+-:189;CIPOS=-3,1;CIEND=-3,2;CIPOS95=0,0;CIEND95=0,0;MATEID=66068_1;EVENT=66068;SECONDARY;SU=189;PE=84;SR=105;ALG=PROD;AF=0.0003077;NSAMP=9;MSQ=129.13;AC=9;AN=29246;NFAM=8
chr3	42831497	42831516	chr3	42832046	42832061	314855	561.73	+	-	BND	LOW	314855_1	N	N[chr3:42832054[	314855_2	N	]chr3:42831507]N	SVTYPE=BND;POS=42831507;STRANDS=+-:22;CIPOS=-10,9;CIEND=-7,8;CIPOS95=0,0;CIEND95=0,0;MATEID=314855_2;EVENT=314855;SU=22;PE=12;SR=10;ALG=PROD;AF=0.0001026;NSAMP=3;MSQ=184.02;RECLASSIFIED;AC=3;AN=29246;NFAM=3	SVTYPE=BND;POS=42832054;STRANDS=+-:22;CIPOS=-7,8;CIEND=-10,9;CIPOS95=0,0;CIEND95=0,0;MATEID=314855_1;EVENT=314855;SECONDARY;SU=22;PE=12;SR=10;ALG=PROD;AF=0.0001026;NSAMP=3;MSQ=184.02;RECLASSIFIED;AC=3;AN=29246;NFAM=3
chr3	42834612	42834621	chr3	42834681	42834690	314856	254.74	+	-	DEL	PASS	314856	N	<DEL>	.	.	.	SVTYPE=DEL;POS=42834617;SVLEN=-69;END=42834686;STRANDS=+-:7;CIPOS=-5,4;CIEND=-5,4;CIPOS95=0,0;CIEND95=0,0;SU=7;PE=0;SR=7;ALG=PROD;AF=3.419e-05;NSAMP=1;MSQ=254.74;AC=1;AN=29246;NFAM=1	.
chr3	42840524	42840543	chr3	42840639	42840655	582814	66.84	+	+	INV	LOW	582814	N	<INV>	.	.	.	SVTYPE=INV;POS=42840534;SVLEN=112;END=42840646;STRANDS=++:1,--:4;IMPRECISE;CIPOS=-10,9;CIEND=-7,9;CIPOS95=-1,1;CIEND95=-1,1;SU=5;PE=3;SR=2;ALG=PROD;AF=0.0001026;NSAMP=3;MSQ=20.1;AC=3;AN=29246;NFAM=3	.
chr3	42843069	42843075	chr17	28222990	28223009	64147	116.53	-	-	BND	LOW	64147_1	N	[chr17:28223001[N	64147_2	N	[chr3:42843074[N	SVTYPE=BND;POS=42843074;STRANDS=--:20;CIPOS=-4,2;CIEND=-10,9;CIPOS95=0,0;CIEND95=0,0;MATEID=64147_2;EVENT=64147;SU=20;PE=9;SR=11;ALG=PROD;AF=3.419e-05;NSAMP=1;MSQ=116.53;AC=1;AN=29246;NFAM=1	SVTYPE=BND;POS=28223001;STRANDS=--:20;CIPOS=-10,9;CIEND=-4,2;CIPOS95=0,0;CIEND95=0,0;MATEID=64147_1;EVENT=64147;SECONDARY;SU=20;PE=9;SR=11;ALG=PROD;AF=3.419e-05;NSAMP=1;MSQ=116.53;AC=1;AN=29246;NFAM=1
chr3	42851691	42851778	chr3	42852448	42852532	314857	1570.39	+	-	DEL	PASS	314857	N	<DEL>	.	.	.	SVTYPE=DEL;POS=42851735;SVLEN=-756;END=42852491;STRANDS=+-:71;CIPOS=-44,43;CIEND=-43,41;CIPOS95=0,0;CIEND95=0,0;SU=71;PE=38;SR=33;ALG=PROD;AF=0.0001368;NSAMP=4;MSQ=392.6;AC=4;AN=29246;NFAM=3	.
chr3	42884263	42884280	chr9	70806715	70806732	71325	143.3	-	+	BND	LOW	71325_1	N	]chr9:70806724]N	71325_2	N	N[chr3:42884273[	SVTYPE=BND;POS=42884273;STRANDS=-+:4;CIPOS=-9,8;CIEND=-9,8;CIPOS95=0,0;CIEND95=0,0;MATEID=71325_2;EVENT=71325;SU=4;PE=0;SR=4;ALG=PROD;AF=0.0001368;NSAMP=4;MSQ=35.18;AC=4;AN=29246;NFAM=4	SVTYPE=BND;POS=70806724;STRANDS=-+:4;CIPOS=-9,8;CIEND=-9,8;CIPOS95=0,0;CIEND95=0,0;MATEID=71325_1;EVENT=71325;SECONDARY;SU=4;PE=0;SR=4;ALG=PROD;AF=0.0001368;NSAMP=4;MSQ=35.18;AC=4;AN=29246;NFAM=4
chr3	42896752	42896761	chr3	42897787	42897805	314858	2796.25	+	-	DEL	PASS	314858	N	<DEL>	.	.	.	SVTYPE=DEL;POS=42896756;SVLEN=-1041;END=42897797;STRANDS=+-:123;CIPOS=-4,5;CIEND=-10,8;CIPOS95=0,0;CIEND95=0,0;SU=123;PE=77;SR=46;ALG=PROD;AF=0.0001368;NSAMP=4;MSQ=699.06;AC=4;AN=29246;NFAM=4	.
chr3	42898789	42898789	chr3	46004380	46004380	505954	390122.0	-	+	BND	LOW	505954_1	N	]chr3:46004380]N	505954_2	N	N[chr3:42898790[	SVTYPE=BND;POS=42898790;STRANDS=-+:6495;CIPOS=0,0;CIEND=0,0;CIPOS95=0,0;CIEND95=0,0;MATEID=505954_2;EVENT=505954;SU=6495;PE=0;SR=6495;ALG=PROD;AF=0.2168;NSAMP=6320;MSQ=35.98;RECLASSIFIED;AC=6341;AN=29246;NFAM=5995	SVTYPE=BND;POS=46004380;STRANDS=-+:6495;CIPOS=0,0;CIEND=0,0;CIPOS95=0,0;CIEND95=0,0;MATEID=505954_1;EVENT=505954;SECONDARY;SU=6495;PE=0;SR=6495;ALG=PROD;AF=0.2168;NSAMP=6320;MSQ=35.98;RECLASSIFIED;AC=6341;AN=29246;NFAM=5995
chr3	42905324	42905367	chr3	42906132	42906174	314859	1027.97	+	-	DEL	PASS	314859	N	<DEL>	.	.	.	SVTYPE=DEL;POS=42905346;SVLEN=-808;END=42906154;STRANDS=+-:45;CIPOS=-22,21;CIEND=-22,20;CIPOS95=0,0;CIEND95=0,0;SU=45;PE=26;SR=19;ALG=PROD;AF=6.839e-05;NSAMP=2;MSQ=513.99;AC=2;AN=29246;NFAM=2	.
chr3	42909717	42910129	chr6	31329614	31330046	68423	8683.23	+	+	BND	LOW	68423_1	N	N]chr6:31329621]	68423_2	N	N]chr3:42909732]	SVTYPE=BND;POS=42909732;STRANDS=++:223;IMPRECISE;CIPOS=-15,397;CIEND=-7,425;CIPOS95=-15,33;CIEND95=-7,27;MATEID=68423_2;EVENT=68423;SU=223;PE=223;SR=0;ALG=PROD;AF=0.006668;NSAMP=195;MSQ=23.17;AC=195;AN=29246;NFAM=194	SVTYPE=BND;POS=31329621;STRANDS=++:223;IMPRECISE;CIPOS=-7,425;CIEND=-15,397;CIPOS95=-7,27;CIEND95=-15,33;MATEID=68423_1;EVENT=68423;SECONDARY;SU=223;PE=223;SR=0;ALG=PROD;AF=0.006668;NSAMP=195;MSQ=23.17;AC=195;AN=29246;NFAM=194
chr3	42912101	42912641	chr7	123985270	123985676	70168	888.06	-	-	BND	LOW	70168_1	N	[chr7:123985668[N	70168_2	N	[chr3:42912633[N	SVTYPE=BND;POS=42912633;STRANDS=--:4;IMPRECISE;CIPOS=-531,9;CIEND=-397,9;CIPOS95=-166,1;CIEND95=-128,2;MATEID=70168_2;EVENT=70168;SU=4;PE=4;SR=0;ALG=PROD;AF=0.0008548;NSAMP=25;MSQ=16.83;AC=25;AN=29246;NFAM=25	SVTYPE=BND;POS=123985668;STRANDS=--:4;IMPRECISE;CIPOS=-397,9;CIEND=-531,9;CIPOS95=-128,2;CIEND95=-166,1;MATEID=70168_1;EVENT=70168;SECONDARY;SU=4;PE=4;SR=0;ALG=PROD;AF=0.0008548;NSAMP=25;MSQ=16.83;AC=25;AN=29246;NFAM=25
chr3	42912142	42912631	chr3	60441539	60441825	582815	785.68	-	-	BND	LOW	582815_1	N	[chr3:60441817[N	582815_2	N	[chr3:42912623[N	SVTYPE=BND;POS=42912623;STRANDS=--:4;IMPRECISE;CIPOS=-480,9;CIEND=-277,9;CIPOS95=-161,0;CIEND95=-103,2;MATEID=582815_2;EVENT=582815;SU=4;PE=4;SR=0;ALG=PROD;AF=0.000718;NSAMP=21;MSQ=22.59;AC=21;AN=29246;NFAM=21	SVTYPE=BND;POS=60441817;STRANDS=--:4;IMPRECISE;CIPOS=-277,9;CIEND=-480,9;CIPOS95=-103,2;CIEND95=-161,0;MATEID=582815_1;EVENT=582815;SECONDARY;SU=4;PE=4;SR=0;ALG=PROD;AF=0.000718;NSAMP=21;MSQ=22.59;AC=21;AN=29246;NFAM=21
chr3	42912332	42912351	chr3	42912583	42912602	314860	6084.44	+	-	BND	LOW	314860_1	N	N[chr3:42912594[	314860_2	N	]chr3:42912342]N	SVTYPE=BND;POS=42912342;STRANDS=+-:13;CIPOS=-10,9;CIEND=-10,9;CIPOS95=0,0;CIEND95=0,0;MATEID=314860_2;EVENT=314860;SU=13;PE=0;SR=13;ALG=PROD;AF=0.00253;NSAMP=72;MSQ=75.66;RECLASSIFIED;AC=74;AN=29246;NFAM=71	SVTYPE=BND;POS=42912594;STRANDS=+-:13;CIPOS=-10,9;CIEND=-10,9;CIPOS95=0,0;CIEND95=0,0;MATEID=314860_1;EVENT=314860;SECONDARY;SU=13;PE=0;SR=13;ALG=PROD;AF=0.00253;NSAMP=72;MSQ=75.66;RECLASSIFIED;AC=74;AN=29246;NFAM=71
chr3	42912495	42912497	chr3	42912742	42912744	314861	26930.1	+	-	BND	LOW	314861_1	N	N[chr3:42912744[	314861_2	N	]chr3:42912496]N	SVTYPE=BND;POS=42912496;STRANDS=+-:551;CIPOS=-1,1;CIEND=-1,1;CIPOS95=0,0;CIEND95=0,0;MATEID=314861_2;EVENT=314861;SU=551;PE=33;SR=518;ALG=PROD;AF=0.003727;NSAMP=106;MSQ=230.86;RECLASSIFIED;AC=109;AN=29246;NFAM=105	SVTYPE=BND;POS=42912744;STRANDS=+-:551;CIPOS=-1,1;CIEND=-1,1;CIPOS95=0,0;CIEND95=0,0;MATEID=314861_1;EVENT=314861;SECONDARY;SU=551;PE=33;SR=518;ALG=PROD;AF=0.003727;NSAMP=106;MSQ=230.86;RECLASSIFIED;AC=109;AN=29246;NFAM=105
chr3	42912635	42912652	chr11	35181863	35181880	60905	807.58	-	+	BND	LOW	60905_1	N	]chr11:35181872]N	60905_2	N	N[chr3:42912645[	SVTYPE=BND;POS=42912645;STRANDS=-+:4;CIPOS=-9,8;CIEND=-9,8;CIPOS95=0,0;CIEND95=0,0;MATEID=60905_2;EVENT=60905;SU=4;PE=0;SR=4;ALG=PROD;AF=0.0001026;NSAMP=3;MSQ=53.2;AC=3;AN=29236;NFAM=3	SVTYPE=BND;POS=35181872;STRANDS=-+:4;CIPOS=-9,8;CIEND=-9,8;CIPOS95=0,0;CIEND95=0,0;MATEID=60905_1;EVENT=60905;SECONDARY;SU=4;PE=0;SR=4;ALG=PROD;AF=0.0001026;NSAMP=3;MSQ=53.2;AC=3;AN=29236;NFAM=3
chr3	42912746	42912765	chr3	60441800	60441819	582816	223.5	+	+	BND	LOW	582816_1	N	N]chr3:60441810]	582816_2	N	N]chr3:42912756]	SVTYPE=BND;POS=42912756;STRANDS=++:5;CIPOS=-10,9;CIEND=-10,9;CIPOS95=0,0;CIEND95=0,0;MATEID=582816_2;EVENT=582816;SU=5;PE=0;SR=5;ALG=PROD;AF=0.0002393;NSAMP=7;MSQ=19.98;AC=7;AN=29246;NFAM=7	SVTYPE=BND;POS=60441810;STRANDS=++:5;CIPOS=-10,9;CIEND=-10,9;CIPOS95=0,0;CIEND95=0,0;MATEID=582816_1;EVENT=582816;SECONDARY;SU=5;PE=0;SR=5;ALG=PROD;AF=0.0002393;NSAMP=7;MSQ=19.98;AC=7;AN=29246;NFAM=7
chr3	42923172	42923174	chr3	42927913	42927932	314862	1250.03	+	-	DEL	PASS	314862	N	<DEL>	.	.	.	SVTYPE=DEL;POS=42923174;SVLEN=-4749;END=42927923;STRANDS=+-:51;CIPOS=-2,0;CIEND=-10,9;CIPOS95=0,0;CIEND95=0,0;SU=51;PE=29;SR=22;ALG=PROD;AF=3.419e-05;NSAMP=1;MSQ=1250.03;AC=1;AN=29246;NFAM=1	.
chr3	42930637	42930656	chr3	42930715	42930734	314863	257.82	+	-	BND	PASS	314863_1	N	N[chr3:42930726[	314863_2	N	]chr3:42930647]N	SVTYPE=BND;POS=42930647;STRANDS=+-:10;CIPOS=-10,9;CIEND=-10,9;CIPOS95=0,0;CIEND95=0,0;MATEID=314863_2;EVENT=314863;SU=10;PE=0;SR=10;ALG=PROD;AF=3.419e-05;NSAMP=1;MSQ=257.81;RECLASSIFIED;AC=1;AN=29246;NFAM=1	SVTYPE=BND;POS=42930726;STRANDS=+-:10;CIPOS=-10,9;CIEND=-10,9;CIPOS95=0,0;CIEND95=0,0;MATEID=314863_1;EVENT=314863;SECONDARY;SU=10;PE=0;SR=10;ALG=PROD;AF=3.419e-05;NSAMP=1;MSQ=257.81;RECLASSIFIED;AC=1;AN=29246;NFAM=1
chr3	42931669	42931716	chr3	42931734	42931781	314864	692.51	+	-	DEL	PASS	314864	N	<DEL>	.	.	.	SVTYPE=DEL;POS=42931693;SVLEN=-65;END=42931758;STRANDS=+-:23;CIPOS=-24,23;CIEND=-24,23;CIPOS95=0,0;CIEND95=0,0;SU=23;PE=0;SR=23;ALG=PROD;AF=0.0001026;NSAMP=3;MSQ=230.81;AC=3;AN=29246;NFAM=1	.
chr3	42959975	42959992	chr3	42960082	42960101	582817	202.99	+	+	INV	LOW	582817	N	<INV>	.	.	.	SVTYPE=INV;POS=42959985;SVLEN=107;END=42960092;STRANDS=++:1,--:3;IMPRECISE;CIPOS=-10,7;CIEND=-10,9;CIPOS95=-3,3;CIEND95=-3,3;SU=4;PE=2;SR=2;ALG=PROD;AF=0.0002735;NSAMP=8;MSQ=23.8;AC=8;AN=29246;NFAM=8	.
chr3	42963290	42963309	chr3	42963419	42963433	314865	1148.5	+	-	BND	PASS	314865_1	N	N[chr3:42963425[	314865_2	N	]chr3:42963300]N	SVTYPE=BND;POS=42963300;STRANDS=+-:40;CIPOS=-10,9;CIEND=-5,9;CIPOS95=0,0;CIEND95=0,0;MATEID=314865_2;EVENT=314865;SU=40;PE=0;SR=40;ALG=PROD;AF=3.419e-05;NSAMP=1;MSQ=419.68;RECLASSIFIED;AC=1;AN=29246;NFAM=1	SVTYPE=BND;POS=42963425;STRANDS=+-:40;CIPOS=-5,9;CIEND=-10,9;CIPOS95=0,0;CIEND95=0,0;MATEID=314865_1;EVENT=314865;SECONDARY;SU=40;PE=0;SR=40;ALG=PROD;AF=3.419e-05;NSAMP=1;MSQ=419.68;RECLASSIFIED;AC=1;AN=29246;NFAM=1
chr3	42986295	42986342	chr3	42986393	42986440	314867	974.06	+	-	DEL	PASS	314867	N	<DEL>	.	.	.	SVTYPE=DEL;POS=42986319;SVLEN=-98;END=42986417;STRANDS=+-:31;CIPOS=-24,23;CIEND=-24,23;CIPOS95=0,0;CIEND95=0,0;SU=31;PE=0;SR=31;ALG=PROD;AF=0.0001026;NSAMP=3;MSQ=324.69;AC=3;AN=29246;NFAM=3	.
chr3	42987989	42988004	chr4	176093046	176093065	67143	116227.0	-	+	BND	LOW	67143_1	N	]chr4:176093056]N	67143_2	N	N[chr3:42987999[	SVTYPE=BND;POS=42987999;STRANDS=-+:5;CIPOS=-9,6;CIEND=-10,9;CIPOS95=0,0;CIEND95=0,0;MATEID=67143_2;EVENT=67143;SU=5;PE=1;SR=4;ALG=PROD;AF=0.08805;NSAMP=2575;MSQ=26.3;AC=2575;AN=29246;NFAM=2499	SVTYPE=BND;POS=176093056;STRANDS=-+:5;CIPOS=-10,9;CIEND=-9,6;CIPOS95=0,0;CIEND95=0,0;MATEID=67143_1;EVENT=67143;SECONDARY;SU=5;PE=1;SR=4;ALG=PROD;AF=0.08805;NSAMP=2575;MSQ=26.3;AC=2575;AN=29246;NFAM=2499
chr3	42989614	42989614	chr3	42989928	42989928	314868	2.72024e+07	+	-	MEI	PASS	314868	N	<DEL:ME:SINE|Alu|AluYa5>	.	.	.	SVTYPE=MEI;POS=42989614;SVLEN=-314;END=42989928;STRANDS=+-:532771;CIPOS=0,0;CIEND=0,0;CIPOS95=0,0;CIEND95=0,0;SU=532771;PE=70835;SR=461936;AF=0.8893;NSAMP=14427;MSQ=1134.74;MEDGQR=2.48;Q10GQR=0.48;AC=26008;AN=29246;NFAM=13312	.
chr3	43006921	43006922	chr3	43006988	43006989	314869	23186.4	+	-	BND	LOW	314869_1	N	N[chr3:43006989[	314869_2	N	]chr3:43006922]N	SVTYPE=BND;POS=43006922;STRANDS=+-:838;CIPOS=-1,0;CIEND=0,1;CIPOS95=0,0;CIEND95=0,0;MATEID=314869_2;EVENT=314869;SU=838;PE=4;SR=834;ALG=PROD;AF=0.002633;NSAMP=77;MSQ=224.09;RECLASSIFIED;AC=77;AN=29246;NFAM=71	SVTYPE=BND;POS=43006989;STRANDS=+-:838;CIPOS=0,1;CIEND=-1,0;CIPOS95=0,0;CIEND95=0,0;MATEID=314869_1;EVENT=314869;SECONDARY;SU=838;PE=4;SR=834;ALG=PROD;AF=0.002633;NSAMP=77;MSQ=224.09;RECLASSIFIED;AC=77;AN=29246;NFAM=71
chr3	43011703	43011721	chr3	43012300	43012316	314870	258.79	+	-	DEL	PASS	314870	N	<DEL>	.	.	.	SVTYPE=DEL;POS=43011712;SVLEN=-598;END=43012310;STRANDS=+-:9;IMPRECISE;CIPOS=-9,9;CIEND=-10,6;CIPOS95=-1,1;CIEND95=-1,0;SU=9;PE=6;SR=3;ALG=PROD;AF=3.42e-05;NSAMP=1;MSQ=257.62;AC=1;AN=29238;NFAM=1	.
chr3	43012092	43012111	chr3	43012344	43012363	314872	5362.94	+	-	BND	LOW	314872_1	N	N[chr3:43012355[	314872_2	N	]chr3:43012102]N	SVTYPE=BND;POS=43012102;STRANDS=+-:13;IMPRECISE;CIPOS=-10,9;CIEND=-10,9;CIPOS95=-1,1;CIEND95=-1,1;MATEID=314872_2;EVENT=314872;SU=13;PE=11;SR=2;ALG=PROD;AF=0.001881;NSAMP=55;MSQ=56.2;RECLASSIFIED;AC=55;AN=29246;NFAM=53	SVTYPE=BND;POS=43012355;STRANDS=+-:13;IMPRECISE;CIPOS=-10,9;CIEND=-10,9;CIPOS95=-1,1;CIEND95=-1,1;MATEID=314872_1;EVENT=314872;SECONDARY;SU=13;PE=11;SR=2;ALG=PROD;AF=0.001881;NSAMP=55;MSQ=56.2;RECLASSIFIED;AC=55;AN=29246;NFAM=53
chr3	43012132	43012148	chr3	43012685	43012704	314873	46233.2	+	-	BND	LOW	314873_1	N	N[chr3:43012696[	314873_2	N	]chr3:43012139]N	SVTYPE=BND;POS=43012139;STRANDS=+-:13;IMPRECISE;CIPOS=-7,9;CIEND=-10,9;CIPOS95=-1,5;CIEND95=-3,3;MATEID=314873_2;EVENT=314873;SU=13;PE=12;SR=1;ALG=PROD;AF=0.007762;NSAMP=225;MSQ=167.41;RECLASSIFIED;AC=227;AN=29246;NFAM=219	SVTYPE=BND;POS=43012696;STRANDS=+-:13;IMPRECISE;CIPOS=-10,9;CIEND=-7,9;CIPOS95=-3,3;CIEND95=-1,5;MATEID=314873_1;EVENT=314873;SECONDARY;SU=13;PE=12;SR=1;ALG=PROD;AF=0.007762;NSAMP=225;MSQ=167.41;RECLASSIFIED;AC=227;AN=29246;NFAM=219
chr3	43012273	43012292	chr3	43012483	43012499	314875	14701.6	+	-	BND	LOW	314875_1	N	N[chr3:43012491[	314875_2	N	]chr3:43012283]N	SVTYPE=BND;POS=43012283;STRANDS=+-:14;IMPRECISE;CIPOS=-10,9;CIEND=-7,9;CIPOS95=-3,3;CIEND95=-2,5;MATEID=314875_2;EVENT=314875;SU=14;PE=13;SR=1;ALG=PROD;AF=0.004514;NSAMP=132;MSQ=108.95;RECLASSIFIED;AC=132;AN=29242;NFAM=129	SVTYPE=BND;POS=43012491;STRANDS=+-:14;IMPRECISE;CIPOS=-7,9;CIEND=-10,9;CIPOS95=-2,5;CIEND95=-3,3;MATEID=314875_1;EVENT=314875;SECONDARY;SU=14;PE=13;SR=1;ALG=PROD;AF=0.004514;NSAMP=132;MSQ=108.95;RECLASSIFIED;AC=132;AN=29242;NFAM=129
chr3	43012432	43012495	chr3	43012738	43012851	314878	65918.8	+	-	BND	LOW	314878_1	N	N[chr3:43012769[	314878_2	N	]chr3:43012462]N	SVTYPE=BND;POS=43012462;STRANDS=+-:36;IMPRECISE;CIPOS=-30,33;CIEND=-30,83;CIPOS95=-5,5;CIEND95=-30,55;MATEID=314878_2;EVENT=314878;SU=36;PE=32;SR=4;ALG=SUM;AF=0.009882;NSAMP=288;MSQ=183.7;RETAINED;RECLASSIFIED;AC=289;AN=29246;NFAM=278	SVTYPE=BND;POS=43012769;STRANDS=+-:36;IMPRECISE;CIPOS=-30,83;CIEND=-30,33;CIPOS95=-30,55;CIEND95=-5,5;MATEID=314878_1;EVENT=314878;SECONDARY;SU=36;PE=32;SR=4;ALG=SUM;AF=0.009882;NSAMP=288;MSQ=183.7;RETAINED;RECLASSIFIED;AC=289;AN=29246;NFAM=278
chr3	43013422	43013428	chr3	43013477	43013485	314887	5539.68	+	-	BND	LOW	314887_1	N	N[chr3:43013482[	314887_2	N	]chr3:43013425]N	SVTYPE=BND;POS=43013425;STRANDS=+-:157;CIPOS=-3,3;CIEND=-4,4;CIPOS95=0,0;CIEND95=0,0;MATEID=314887_2;EVENT=314887;SU=157;PE=2;SR=155;ALG=PROD;AF=0.00147;NSAMP=43;MSQ=103.05;RECLASSIFIED;AC=43;AN=29246;NFAM=43	SVTYPE=BND;POS=43013482;STRANDS=+-:157;CIPOS=-4,4;CIEND=-3,3;CIPOS95=0,0;CIEND95=0,0;MATEID=314887_1;EVENT=314887;SECONDARY;SU=157;PE=2;SR=155;ALG=PROD;AF=0.00147;NSAMP=43;MSQ=103.05;RECLASSIFIED;AC=43;AN=29246;NFAM=43
chr3	43013711	43013728	chr3	43013949	43013966	314888	107.19	+	-	BND	LOW	314888_1	N	N[chr3:43013959[	314888_2	N	]chr3:43013720]N	SVTYPE=BND;POS=43013720;STRANDS=+-:4;CIPOS=-9,8;CIEND=-9,8;CIPOS95=0,0;CIEND95=0,0;MATEID=314888_2;EVENT=314888;SU=4;PE=0;SR=4;ALG=PROD;AF=0.0002735;NSAMP=8;MSQ=13;RECLASSIFIED;AC=8;AN=29246;NFAM=8	SVTYPE=BND;POS=43013959;STRANDS=+-:4;CIPOS=-9,8;CIEND=-9,8;CIPOS95=0,0;CIEND95=0,0;MATEID=314888_1;EVENT=314888;SECONDARY;SU=4;PE=0;SR=4;ALG=PROD;AF=0.0002735;NSAMP=8;MSQ=13;RECLASSIFIED;AC=8;AN=29246;NFAM=8
chr3	43014789	43015082	chr3	43015877	43016088	505956	2267.18	-	+	BND	LOW	505956_1	N	]chr3:43015887]N	505956_2	N	N[chr3:43015077[	SVTYPE=BND;POS=43015077;STRANDS=-+:11;IMPRECISE;CIPOS=-287,6;CIEND=-10,201;CIPOS95=-76,1;CIEND95=-3,25;MATEID=505956_2;EVENT=505956;SU=11;PE=11;SR=0;ALG=PROD;AF=0.001915;NSAMP=56;MSQ=13.94;RECLASSIFIED;AC=56;AN=29246;NFAM=56	SVTYPE=BND;POS=43015887;STRANDS=-+:11;IMPRECISE;CIPOS=-10,201;CIEND=-287,6;CIPOS95=-3,25;CIEND95=-76,1;MATEID=505956_1;EVENT=505956;SECONDARY;SU=11;PE=11;SR=0;ALG=PROD;AF=0.001915;NSAMP=56;MSQ=13.94;RECLASSIFIED;AC=56;AN=29246;NFAM=56
chr3	43015142	43015159	chr3	43015743	43015760	314889	18.57	+	-	BND	LOW	314889_1	N	N[chr3:43015753[	314889_2	N	]chr3:43015151]N	SVTYPE=BND;POS=43015151;STRANDS=+-:4;CIPOS=-9,8;CIEND=-9,8;CIPOS95=0,0;CIEND95=0,0;MATEID=314889_2;EVENT=314889;SU=4;PE=0;SR=4;ALG=PROD;AF=3.419e-05;NSAMP=1;MSQ=9.19;RECLASSIFIED;AC=1;AN=29246;NFAM=1	SVTYPE=BND;POS=43015753;STRANDS=+-:4;CIPOS=-9,8;CIEND=-9,8;CIPOS95=0,0;CIEND95=0,0;MATEID=314889_1;EVENT=314889;SECONDARY;SU=4;PE=0;SR=4;ALG=PROD;AF=3.419e-05;NSAMP=1;MSQ=9.19;RECLASSIFIED;AC=1;AN=29246;NFAM=1
chr3	43017112	43017129	chr3	43017388	43017405	314891	54.07	+	-	BND	LOW	314891_1	N	N[chr3:43017398[	314891_2	N	]chr3:43017121]N	SVTYPE=BND;POS=43017121;STRANDS=+-:4;CIPOS=-9,8;CIEND=-9,8;CIPOS95=0,0;CIEND95=0,0;MATEID=314891_2;EVENT=314891;SU=4;PE=0;SR=4;ALG=PROD;AF=0.0001368;NSAMP=4;MSQ=7.53;RECLASSIFIED;AC=4;AN=29246;NFAM=4	SVTYPE=BND;POS=43017398;STRANDS=+-:4;CIPOS=-9,8;CIEND=-9,8;CIPOS95=0,0;CIEND95=0,0;MATEID=314891_1;EVENT=314891;SECONDARY;SU=4;PE=0;SR=4;ALG=PROD;AF=0.0001368;NSAMP=4;MSQ=7.53;RECLASSIFIED;AC=4;AN=29246;NFAM=4
chr3	43017721	43017738	chr3	43017884	43017901	314892	24.36	+	-	BND	LOW	314892_1	N	N[chr3:43017894[	314892_2	N	]chr3:43017730]N	SVTYPE=BND;POS=43017730;STRANDS=+-:4;CIPOS=-9,8;CIEND=-9,8;CIPOS95=0,0;CIEND95=0,0;MATEID=314892_2;EVENT=314892;SU=4;PE=0;SR=4;ALG=PROD;AF=6.839e-05;NSAMP=2;MSQ=12.11;RECLASSIFIED;AC=2;AN=29246;NFAM=2	SVTYPE=BND;POS=43017894;STRANDS=+-:4;CIPOS=-9,8;CIEND=-9,8;CIPOS95=0,0;CIEND95=0,0;MATEID=314892_1;EVENT=314892;SECONDARY;SU=4;PE=0;SR=4;ALG=PROD;AF=6.839e-05;NSAMP=2;MSQ=12.11;RECLASSIFIED;AC=2;AN=29246;NFAM=2
chr3	43056553	43056598	chr3	43058672	43058717	314894	830.09	+	-	DEL	PASS	314894	N	<DEL>	.	.	.	SVTYPE=DEL;POS=43056576;SVLEN=-2120;END=43058696;STRANDS=+-:40;CIPOS=-23,22;CIEND=-24,21;CIPOS95=0,0;CIEND95=0,0;SU=40;PE=24;SR=16;ALG=PROD;AF=6.839e-05;NSAMP=2;MSQ=415.04;AC=2;AN=29246;NFAM=1	.
chr3	43073212	43073218	chr3	43073401	43073406	314895	295.12	+	-	BND	LOW	314895_1	N	N[chr3:43073405[	314895_2	N	]chr3:43073216]N	SVTYPE=BND;POS=43073216;STRANDS=+-:13;CIPOS=-4,2;CIEND=-3,2;CIPOS95=0,0;CIEND95=0,0;MATEID=314895_2;EVENT=314895;SU=13;PE=1;SR=12;ALG=PROD;AF=6.839e-05;NSAMP=2;MSQ=143.98;RECLASSIFIED;AC=2;AN=29246;NFAM=2	SVTYPE=BND;POS=43073405;STRANDS=+-:13;CIPOS=-3,2;CIEND=-4,2;CIPOS95=0,0;CIEND95=0,0;MATEID=314895_1;EVENT=314895;SECONDARY;SU=13;PE=1;SR=12;ALG=PROD;AF=6.839e-05;NSAMP=2;MSQ=143.98;RECLASSIFIED;AC=2;AN=29246;NFAM=2
chr3	43100112	43100112	chr3	43100197	43100197	314897	65830.7	+	-	BND	PASS	314897_1	N	N[chr3:43100198[	314897_2	N	]chr3:43100112]N	SVTYPE=BND;POS=43100112;STRANDS=+-:2475;CIPOS=0,0;CIEND=0,0;CIPOS95=0,0;CIEND95=0,0;MATEID=314897_2;EVENT=314897;SU=2475;PE=20;SR=2455;ALG=PROD;AF=0.007112;NSAMP=205;MSQ=246.41;RECLASSIFIED;AC=208;AN=29246;NFAM=201	SVTYPE=BND;POS=43100198;STRANDS=+-:2475;CIPOS=0,0;CIEND=0,0;CIPOS95=0,0;CIEND95=0,0;MATEID=314897_1;EVENT=314897;SECONDARY;SU=2475;PE=20;SR=2455;ALG=PROD;AF=0.007112;NSAMP=205;MSQ=246.41;RECLASSIFIED;AC=208;AN=29246;NFAM=201
chr3	43101494	43101502	chr3	43102388	43102398	314898	398.58	+	-	DEL	PASS	314898	N	<DEL>	.	.	.	SVTYPE=DEL;POS=43101498;SVLEN=-896;END=43102394;STRANDS=+-:19;CIPOS=-4,4;CIEND=-6,4;CIPOS95=0,0;CIEND95=0,0;SU=19;PE=13;SR=6;ALG=PROD;AF=3.419e-05;NSAMP=1;MSQ=398.58;AC=1;AN=29246;NFAM=1	.
chr3	43104782	43104790	chr3	43106275	43106283	314899	659.2	+	-	DEL	PASS	314899	N	<DEL>	.	.	.	SVTYPE=DEL;POS=43104786;SVLEN=-1495;END=43106281;STRANDS=+-:28;CIPOS=-4,4;CIEND=-6,2;CIPOS95=0,0;CIEND95=0,0;SU=28;PE=22;SR=6;ALG=PROD;AF=3.419e-05;NSAMP=1;MSQ=659.2;AC=1;AN=29246;NFAM=1	.
chr3	43113219	43113236	chr17	30172006	30172023	64156	52.51	-	+	BND	LOW	64156_1	N	]chr17:30172015]N	64156_2	N	N[chr3:43113229[	SVTYPE=BND;POS=43113229;STRANDS=-+:4;CIPOS=-9,8;CIEND=-9,8;CIPOS95=0,0;CIEND95=0,0;MATEID=64156_2;EVENT=64156;SU=4;PE=0;SR=4;ALG=PROD;AF=6.839e-05;NSAMP=2;MSQ=5.71;AC=2;AN=29246;NFAM=2	SVTYPE=BND;POS=30172015;STRANDS=-+:4;CIPOS=-9,8;CIEND=-9,8;CIPOS95=0,0;CIEND95=0,0;MATEID=64156_1;EVENT=64156;SECONDARY;SU=4;PE=0;SR=4;ALG=PROD;AF=6.839e-05;NSAMP=2;MSQ=5.71;AC=2;AN=29246;NFAM=2
chr3	43118261	43118269	chr3	43119769	43119834	582819	17.79	+	+	INV	LOW	582819	N	<INV>	.	.	.	SVTYPE=INV;POS=43118261;SVLEN=1518;END=43119779;STRANDS=++:4,--:2;IMPRECISE;CIPOS=0,8;CIEND=-10,55;CIPOS95=0,8;CIEND95=0,45;SU=6;PE=6;SR=0;ALG=PROD;AF=3.419e-05;NSAMP=1;MSQ=17.79;AC=1;AN=29246;NFAM=1	.
chr3	43119304	43119363	chr3	43119381	43119440	314900	602.49	+	-	BND	PASS	314900_1	N	N[chr3:43119412[	314900_2	N	]chr3:43119334]N	SVTYPE=BND;POS=43119334;STRANDS=+-:25;CIPOS=-30,29;CIEND=-30,29;CIPOS95=0,0;CIEND95=0,0;MATEID=314900_2;EVENT=314900;SU=25;PE=0;SR=25;ALG=PROD;AF=3.419e-05;NSAMP=1;MSQ=233.76;RECLASSIFIED;AC=1;AN=29246;NFAM=1	SVTYPE=BND;POS=43119412;STRANDS=+-:25;CIPOS=-30,29;CIEND=-30,29;CIPOS95=0,0;CIEND95=0,0;MATEID=314900_1;EVENT=314900;SECONDARY;SU=25;PE=0;SR=25;ALG=PROD;AF=3.419e-05;NSAMP=1;MSQ=233.76;RECLASSIFIED;AC=1;AN=29246;NFAM=1
chr3	43119428	43119792	chr20	49107676	49108199	65663	404.06	-	-	BND	LOW	65663_1	N	[chr20:49108185[N	65663_2	N	[chr3:43119764[N	SVTYPE=BND;POS=43119764;STRANDS=--:56;IMPRECISE;CIPOS=-335,29;CIEND=-508,15;CIPOS95=-12,12;CIEND95=-75,15;MATEID=65663_2;EVENT=65663;SU=56;PE=56;SR=0;ALG=PROD;AF=0.0003419;NSAMP=10;MSQ=24.81;AC=10;AN=29246;NFAM=10	SVTYPE=BND;POS=49108185;STRANDS=--:56;IMPRECISE;CIPOS=-508,15;CIEND=-335,29;CIPOS95=-75,15;CIEND95=-12,12;MATEID=65663_1;EVENT=65663;SECONDARY;SU=56;PE=56;SR=0;ALG=PROD;AF=0.0003419;NSAMP=10;MSQ=24.81;AC=10;AN=29246;NFAM=10
chr3	43119550	43120313	chr20	49108335	49109058	65664	253.14	+	+	BND	LOW	65664_1	N	N]chr20:49108390]	65664_2	N	N]chr3:43119659]	SVTYPE=BND;POS=43119659;STRANDS=++:55;IMPRECISE;CIPOS=-109,654;CIEND=-55,668;CIPOS95=-109,157;CIEND95=-55,154;MATEID=65664_2;EVENT=65664;SU=55;PE=55;SR=0;ALG=SUM;AF=0.0003077;NSAMP=9;MSQ=25.66;AC=9;AN=29246;NFAM=9	SVTYPE=BND;POS=49108390;STRANDS=++:55;IMPRECISE;CIPOS=-55,668;CIEND=-109,654;CIPOS95=-55,154;CIEND95=-109,157;MATEID=65664_1;EVENT=65664;SECONDARY;SU=55;PE=55;SR=0;ALG=SUM;AF=0.0003077;NSAMP=9;MSQ=25.66;AC=9;AN=29246;NFAM=9
chr3	43137608	43137619	chr11	65760999	65761010	61010	155.61	-	+	BND	LOW	61010_1	N	]chr11:65761005]N	61010_2	N	N[chr3:43137615[	SVTYPE=BND;POS=43137615;STRANDS=-+:6;CIPOS=-6,5;CIEND=-6,5;CIPOS95=0,0;CIEND95=0,0;MATEID=61010_2;EVENT=61010;SU=6;PE=0;SR=6;ALG=PROD;AF=0.0001368;NSAMP=4;MSQ=30.58;AC=4;AN=29246;NFAM=4	SVTYPE=BND;POS=65761005;STRANDS=-+:6;CIPOS=-6,5;CIEND=-6,5;CIPOS95=0,0;CIEND95=0,0;MATEID=61010_1;EVENT=61010;SECONDARY;SU=6;PE=0;SR=6;ALG=PROD;AF=0.0001368;NSAMP=4;MSQ=30.58;AC=4;AN=29246;NFAM=4
chr3	43139158	43139176	chr17	61820930	61820945	64283	6.83	-	-	BND	LOW	64283_1	N	[chr17:61820937[N	64283_2	N	[chr3:43139169[N	SVTYPE=BND;POS=43139169;STRANDS=--:4;IMPRECISE;CIPOS=-10,8;CIEND=-6,9;CIPOS95=-1,0;CIEND95=0,1;MATEID=64283_2;EVENT=64283;SU=4;PE=0;SR=4;ALG=PROD;AF=3.419e-05;NSAMP=1;MSQ=6.83;AC=1;AN=29246;NFAM=1	SVTYPE=BND;POS=61820937;STRANDS=--:4;IMPRECISE;CIPOS=-6,9;CIEND=-10,8;CIPOS95=0,1;CIEND95=-1,0;MATEID=64283_1;EVENT=64283;SECONDARY;SU=4;PE=0;SR=4;ALG=PROD;AF=3.419e-05;NSAMP=1;MSQ=6.83;AC=1;AN=29246;NFAM=1
chr3	43143187	43143191	chr3	43144785	43144790	505958	274.25	-	+	DUP	PASS	505958	N	<DUP>	.	.	.	SVTYPE=DUP;POS=43143190;SVLEN=1598;END=43144788;STRANDS=-+:21;CIPOS=-3,1;CIEND=-3,2;CIPOS95=0,0;CIEND95=0,0;SU=21;PE=9;SR=12;ALG=PROD;AF=6.839e-05;NSAMP=1;MSQ=271.48;AC=2;AN=29246;NFAM=1	.
chr3	43165557	43165576	chr3	43168388	43168407	314901	2208.29	+	-	DEL	PASS	314901	N	<DEL>	.	.	.	SVTYPE=DEL;POS=43165567;SVLEN=-2831;END=43168398;STRANDS=+-:105;CIPOS=-10,9;CIEND=-10,9;CIPOS95=0,0;CIEND95=0,0;SU=105;PE=62;SR=43;ALG=PROD;AF=3.419e-05;NSAMP=1;MSQ=530.39;AC=1;AN=29246;NFAM=1	.
chr3	43182310	43182361	chr3	43227946	43228000	505959	1258.19	-	+	DUP	PASS	505959	N	<DUP>	.	.	.	SVTYPE=DUP;POS=43182338;SVLEN=45635;END=43227973;STRANDS=-+:110;CIPOS=-28,23;CIEND=-27,27;CIPOS95=0,0;CIEND95=0,0;SU=110;PE=66;SR=44;ALG=PROD;AF=3.419e-05;NSAMP=1;MSQ=168.55;AC=1;AN=29246;NFAM=1	.
chr3	43241681	43241683	chr3	43329732	43329732	505960	534.09	-	+	DUP	PASS	505960	N	<DUP>	.	.	.	SVTYPE=DUP;POS=43241683;SVLEN=88049;END=43329732;STRANDS=-+:41;IMPRECISE;CIPOS=-2,0;CIEND=0,0;CIPOS95=0,0;CIEND95=0,1;SU=41;PE=21;SR=20;ALG=PROD;AF=6.839e-05;NSAMP=1;MSQ=528.82;AC=2;AN=29246;NFAM=1	.
chr3	43247008	43247027	chr3	43248500	43248512	314904	2751.23	+	-	DEL	PASS	314904	N	<DEL>	.	.	.	SVTYPE=DEL;POS=43247018;SVLEN=-1487;END=43248505;STRANDS=+-:122;CIPOS=-10,9;CIEND=-5,7;CIPOS95=0,0;CIEND95=0,0;SU=122;PE=69;SR=53;ALG=PROD;AF=6.839e-05;NSAMP=2;MSQ=513.89;AC=2;AN=29246;NFAM=2	.
chr3	43249285	43249292	chr3	43249466	43249473	314905	153.29	+	-	DEL	PASS	314905	N	<DEL>	.	.	.	SVTYPE=DEL;POS=43249289;SVLEN=-181;END=43249470;STRANDS=+-:9;CIPOS=-4,3;CIEND=-4,3;CIPOS95=0,0;CIEND95=0,0;SU=9;PE=0;SR=9;ALG=PROD;AF=3.419e-05;NSAMP=1;MSQ=152.66;AC=1;AN=29246;NFAM=1	.
chr3	43263754	43263771	chr4	168593446	168593463	67096	4079.47	-	+	BND	LOW	67096_1	N	]chr4:168593455]N	67096_2	N	N[chr3:43263764[	SVTYPE=BND;POS=43263764;STRANDS=-+:4;CIPOS=-9,8;CIEND=-9,8;CIPOS95=0,0;CIEND95=0,0;MATEID=67096_2;EVENT=67096;SU=4;PE=0;SR=4;ALG=PROD;AF=0.004445;NSAMP=130;MSQ=27.49;AC=130;AN=29246;NFAM=130	SVTYPE=BND;POS=168593455;STRANDS=-+:4;CIPOS=-9,8;CIEND=-9,8;CIPOS95=0,0;CIEND95=0,0;MATEID=67096_1;EVENT=67096;SECONDARY;SU=4;PE=0;SR=4;ALG=PROD;AF=0.004445;NSAMP=130;MSQ=27.49;AC=130;AN=29246;NFAM=130
chr3	43271101	43271120	chr3	43271424	43271443	314906	225.37	+	-	BND	LOW	314906_1	N	N[chr3:43271435[	314906_2	N	]chr3:43271111]N	SVTYPE=BND;POS=43271111;STRANDS=+-:4;IMPRECISE;CIPOS=-10,9;CIEND=-10,9;CIPOS95=-2,3;CIEND95=-3,3;MATEID=314906_2;EVENT=314906;SU=4;PE=3;SR=1;ALG=PROD;AF=0.0002052;NSAMP=6;MSQ=35.11;RECLASSIFIED;AC=6;AN=29246;NFAM=6	SVTYPE=BND;POS=43271435;STRANDS=+-:4;IMPRECISE;CIPOS=-10,9;CIEND=-10,9;CIPOS95=-3,3;CIEND95=-2,3;MATEID=314906_1;EVENT=314906;SECONDARY;SU=4;PE=3;SR=1;ALG=PROD;AF=0.0002052;NSAMP=6;MSQ=35.11;RECLASSIFIED;AC=6;AN=29246;NFAM=6
chr3	43271586	43271597	chr3	43271856	43271868	314907	271.23	+	-	BND	LOW	314907_1	N	N[chr3:43271863[	314907_2	N	]chr3:43271592]N	SVTYPE=BND;POS=43271592;STRANDS=+-:50;CIPOS=-6,5;CIEND=-6,6;CIPOS95=0,0;CIEND95=0,0;MATEID=314907_2;EVENT=314907;SU=50;PE=0;SR=50;ALG=PROD;AF=0.0003077;NSAMP=9;MSQ=19.35;RECLASSIFIED;AC=9;AN=29246;NFAM=9	SVTYPE=BND;POS=43271863;STRANDS=+-:50;CIPOS=-6,6;CIEND=-6,5;CIPOS95=0,0;CIEND95=0,0;MATEID=314907_1;EVENT=314907;SECONDARY;SU=50;PE=0;SR=50;ALG=PROD;AF=0.0003077;NSAMP=9;MSQ=19.35;RECLASSIFIED;AC=9;AN=29246;NFAM=9
chr3	43278688	43278747	chr9	9413065	9413119	71122	16.46	+	-	BND	LOW	71122_1	N	N[chr9:9413096[	71122_2	N	]chr3:43278718]N	SVTYPE=BND;POS=43278718;STRANDS=+-:11;CIPOS=-30,29;CIEND=-30,24;CIPOS95=0,0;CIEND95=0,0;MATEID=71122_2;EVENT=71122;SU=11;PE=6;SR=5;ALG=PROD;AF=6.839e-05;NSAMP=2;MSQ=8.09;AC=2;AN=29246;NFAM=2	SVTYPE=BND;POS=9413096;STRANDS=+-:11;CIPOS=-30,24;CIEND=-30,29;CIPOS95=0,0;CIEND95=0,0;MATEID=71122_1;EVENT=71122;SECONDARY;SU=11;PE=6;SR=5;ALG=PROD;AF=6.839e-05;NSAMP=2;MSQ=8.09;AC=2;AN=29246;NFAM=2
chr3	43286702	43286719	chr3	43286900	43286917	314908	2442.63	+	-	BND	LOW	314908_1	N	N[chr3:43286910[	314908_2	N	]chr3:43286711]N	SVTYPE=BND;POS=43286711;STRANDS=+-:4;CIPOS=-9,8;CIEND=-9,8;CIPOS95=0,0;CIEND95=0,0;MATEID=314908_2;EVENT=314908;SU=4;PE=0;SR=4;ALG=PROD;AF=7.347e-05;NSAMP=2;MSQ=17.27;RECLASSIFIED;AC=2;AN=27222;NFAM=2	SVTYPE=BND;POS=43286910;STRANDS=+-:4;CIPOS=-9,8;CIEND=-9,8;CIPOS95=0,0;CIEND95=0,0;MATEID=314908_1;EVENT=314908;SECONDARY;SU=4;PE=0;SR=4;ALG=PROD;AF=7.347e-05;NSAMP=2;MSQ=17.27;RECLASSIFIED;AC=2;AN=27222;NFAM=2
chr3	43296394	43296451	chr20	24210916	24210973	65327	8797.44	-	+	BND	LOW	65327_1	N	]chr20:24210945]N	65327_2	N	N[chr3:43296424[	SVTYPE=BND;POS=43296424;STRANDS=-+:17;CIPOS=-29,28;CIEND=-29,28;CIPOS95=0,0;CIEND95=0,0;MATEID=65327_2;EVENT=65327;SU=17;PE=0;SR=17;ALG=PROD;AF=0.009403;NSAMP=275;MSQ=26.37;AC=275;AN=29246;NFAM=270	SVTYPE=BND;POS=24210945;STRANDS=-+:17;CIPOS=-29,28;CIEND=-29,28;CIPOS95=0,0;CIEND95=0,0;MATEID=65327_1;EVENT=65327;SECONDARY;SU=17;PE=0;SR=17;ALG=PROD;AF=0.009403;NSAMP=275;MSQ=26.37;AC=275;AN=29246;NFAM=270
chr3	43296394	43296451	chrX	85546553	85546610	72259	16693.8	-	-	BND	LOW	72259_1	N	[chrX:85546583[N	72259_2	N	[chr3:43296424[N	SVTYPE=BND;POS=43296424;STRANDS=--:4;CIPOS=-29,28;CIEND=-29,28;CIPOS95=0,0;CIEND95=0,0;MATEID=72259_2;EVENT=72259;SU=4;PE=0;SR=4;ALG=PROD;AF=0.01446;NSAMP=423;MSQ=33.8;AC=423;AN=29246;NFAM=418	SVTYPE=BND;POS=85546583;STRANDS=--:4;CIPOS=-29,28;CIEND=-29,28;CIPOS95=0,0;CIEND95=0,0;MATEID=72259_1;EVENT=72259;SECONDARY;SU=4;PE=0;SR=4;ALG=PROD;AF=0.01446;NSAMP=423;MSQ=33.8;AC=423;AN=29246;NFAM=418
chr3	43296414	43296431	chr17	54423989	54424006	64260	5190.24	-	+	BND	LOW	64260_1	N	]chr17:54423998]N	64260_2	N	N[chr3:43296424[	SVTYPE=BND;POS=43296424;STRANDS=-+:4;CIPOS=-9,8;CIEND=-9,8;CIPOS95=0,0;CIEND95=0,0;MATEID=64260_2;EVENT=64260;SU=4;PE=0;SR=4;ALG=PROD;AF=0.00571;NSAMP=167;MSQ=25.65;AC=167;AN=29246;NFAM=167	SVTYPE=BND;POS=54423998;STRANDS=-+:4;CIPOS=-9,8;CIEND=-9,8;CIPOS95=0,0;CIEND95=0,0;MATEID=64260_1;EVENT=64260;SECONDARY;SU=4;PE=0;SR=4;ALG=PROD;AF=0.00571;NSAMP=167;MSQ=25.65;AC=167;AN=29246;NFAM=167
chr3	43296414	43296431	chr19	57165353	57165370	65185	1568.3	-	+	BND	LOW	65185_1	N	]chr19:57165362]N	65185_2	N	N[chr3:43296424[	SVTYPE=BND;POS=43296424;STRANDS=-+:4;CIPOS=-9,8;CIEND=-9,8;CIPOS95=0,0;CIEND95=0,0;MATEID=65185_2;EVENT=65185;SU=4;PE=0;SR=4;ALG=PROD;AF=0.002188;NSAMP=64;MSQ=21.25;AC=64;AN=29246;NFAM=64	SVTYPE=BND;POS=57165362;STRANDS=-+:4;CIPOS=-9,8;CIEND=-9,8;CIPOS95=0,0;CIEND95=0,0;MATEID=65185_1;EVENT=65185;SECONDARY;SU=4;PE=0;SR=4;ALG=PROD;AF=0.002188;NSAMP=64;MSQ=21.25;AC=64;AN=29246;NFAM=64
chr3	43296416	43296418	chr3	43296480	43296482	314909	16042.2	+	-	BND	PASS	314909_1	N	N[chr3:43296482[	314909_2	N	]chr3:43296417]N	SVTYPE=BND;POS=43296417;STRANDS=+-:564;CIPOS=-1,1;CIEND=-1,1;CIPOS95=0,0;CIEND95=0,0;MATEID=314909_2;EVENT=314909;SU=564;PE=0;SR=564;ALG=PROD;AF=0.001163;NSAMP=34;MSQ=256.8;RECLASSIFIED;AC=34;AN=29246;NFAM=33	SVTYPE=BND;POS=43296482;STRANDS=+-:564;CIPOS=-1,1;CIEND=-1,1;CIPOS95=0,0;CIEND95=0,0;MATEID=314909_1;EVENT=314909;SECONDARY;SU=564;PE=0;SR=564;ALG=PROD;AF=0.001163;NSAMP=34;MSQ=256.8;RECLASSIFIED;AC=34;AN=29246;NFAM=33
chr3	43296438	43296455	chr3	76657579	76657596	314910	6746.49	+	-	BND	LOW	314910_1	N	N[chr3:76657589[	314910_2	N	]chr3:43296447]N	SVTYPE=BND;POS=43296447;STRANDS=+-:4;CIPOS=-9,8;CIEND=-9,8;CIPOS95=0,0;CIEND95=0,0;MATEID=314910_2;EVENT=314910;SU=4;PE=0;SR=4;ALG=PROD;AF=0.006907;NSAMP=202;MSQ=28.16;RECLASSIFIED;AC=202;AN=29246;NFAM=201	SVTYPE=BND;POS=76657589;STRANDS=+-:4;CIPOS=-9,8;CIEND=-9,8;CIPOS95=0,0;CIEND95=0,0;MATEID=314910_1;EVENT=314910;SECONDARY;SU=4;PE=0;SR=4;ALG=PROD;AF=0.006907;NSAMP=202;MSQ=28.16;RECLASSIFIED;AC=202;AN=29246;NFAM=201
chr3	43319697	43319748	chr3	43319850	43319901	505961	152.81	-	+	DUP	PASS	505961	N	<DUP>	.	.	.	SVTYPE=DUP;POS=43319723;SVLEN=153;END=43319876;STRANDS=-+:12;CIPOS=-26,25;CIEND=-26,25;CIPOS95=0,0;CIEND95=0,0;SU=12;PE=0;SR=12;ALG=PROD;AF=3.419e-05;NSAMP=1;MSQ=65.33;AC=1;AN=29246;NFAM=1	.
chr3	43334451	43334462	chr17	50163391	50163409	64242	15.04	-	+	BND	LOW	64242_1	N	]chr17:50163400]N	64242_2	N	N[chr3:43334454[	SVTYPE=BND;POS=43334454;STRANDS=-+:4;IMPRECISE;CIPOS=-2,9;CIEND=-9,9;CIPOS95=0,8;CIEND95=0,1;MATEID=64242_2;EVENT=64242;SU=4;PE=0;SR=4;ALG=PROD;AF=3.419e-05;NSAMP=1;MSQ=15.04;AC=1;AN=29246;NFAM=1	SVTYPE=BND;POS=50163400;STRANDS=-+:4;IMPRECISE;CIPOS=-9,9;CIEND=-2,9;CIPOS95=0,1;CIEND95=0,8;MATEID=64242_1;EVENT=64242;SECONDARY;SU=4;PE=0;SR=4;ALG=PROD;AF=3.419e-05;NSAMP=1;MSQ=15.04;AC=1;AN=29246;NFAM=1
chr3	43339811	43339822	chr3	43339863	43339874	314912	2762.2	+	-	BND	LOW	314912_1	N	N[chr3:43339870[	314912_2	N	]chr3:43339817]N	SVTYPE=BND;POS=43339817;STRANDS=+-:6;CIPOS=-6,5;CIEND=-6,5;CIPOS95=0,0;CIEND95=0,0;MATEID=314912_2;EVENT=314912;SU=6;PE=0;SR=6;ALG=PROD;AF=0.0001386;NSAMP=2;MSQ=134.74;RECLASSIFIED;AC=4;AN=28864;NFAM=2	SVTYPE=BND;POS=43339870;STRANDS=+-:6;CIPOS=-6,5;CIEND=-6,5;CIPOS95=0,0;CIEND95=0,0;MATEID=314912_1;EVENT=314912;SECONDARY;SU=6;PE=0;SR=6;ALG=PROD;AF=0.0001386;NSAMP=2;MSQ=134.74;RECLASSIFIED;AC=4;AN=28864;NFAM=2
chr3	43364002	43364020	chr3	43364443	43364455	314914	176.39	+	-	BND	LOW	314914_1	N	N[chr3:43364454[	314914_2	N	]chr3:43364011]N	SVTYPE=BND;POS=43364011;STRANDS=+-:5;IMPRECISE;CIPOS=-9,9;CIEND=-10,2;CIPOS95=0,1;CIEND95=-1,0;MATEID=314914_2;EVENT=314914;SU=5;PE=0;SR=5;ALG=PROD;AF=0.0001368;NSAMP=4;MSQ=14.68;RECLASSIFIED;AC=4;AN=29246;NFAM=4	SVTYPE=BND;POS=43364454;STRANDS=+-:5;IMPRECISE;CIPOS=-10,2;CIEND=-9,9;CIPOS95=-1,0;CIEND95=0,1;MATEID=314914_1;EVENT=314914;SECONDARY;SU=5;PE=0;SR=5;ALG=PROD;AF=0.0001368;NSAMP=4;MSQ=14.68;RECLASSIFIED;AC=4;AN=29246;NFAM=4
chr3	43373168	43373185	chr3	43373461	43373478	314915	432.49	+	-	BND	LOW	314915_1	N	N[chr3:43373471[	314915_2	N	]chr3:43373177]N	SVTYPE=BND;POS=43373177;STRANDS=+-:21;CIPOS=-9,8;CIEND=-9,8;CIPOS95=0,0;CIEND95=0,0;MATEID=314915_2;EVENT=314915;SU=21;PE=0;SR=21;ALG=PROD;AF=0.0006155;NSAMP=18;MSQ=14.09;RECLASSIFIED;AC=18;AN=29246;NFAM=18	SVTYPE=BND;POS=43373471;STRANDS=+-:21;CIPOS=-9,8;CIEND=-9,8;CIPOS95=0,0;CIEND95=0,0;MATEID=314915_1;EVENT=314915;SECONDARY;SU=21;PE=0;SR=21;ALG=PROD;AF=0.0006155;NSAMP=18;MSQ=14.09;RECLASSIFIED;AC=18;AN=29246;NFAM=18
chr3	43379454	43379456	chr3	131635832	131635834	505962	28250.7	-	+	BND	LOW	505962_1	N	]chr3:131635833]N	505962_2	N	N[chr3:43379456[	SVTYPE=BND;POS=43379456;STRANDS=-+:606;CIPOS=-1,1;CIEND=-1,1;CIPOS95=0,0;CIEND95=0,0;MATEID=505962_2;EVENT=505962;SU=606;PE=0;SR=606;ALG=PROD;AF=0.03806;NSAMP=1110;MSQ=19.88;RECLASSIFIED;AC=1113;AN=29246;NFAM=1100	SVTYPE=BND;POS=131635833;STRANDS=-+:606;CIPOS=-1,1;CIEND=-1,1;CIPOS95=0,0;CIEND95=0,0;MATEID=505962_1;EVENT=505962;SECONDARY;SU=606;PE=0;SR=606;ALG=PROD;AF=0.03806;NSAMP=1110;MSQ=19.88;RECLASSIFIED;AC=1113;AN=29246;NFAM=1100
chr3	43381971	43382428	chr3	43414613	43415191	582822	92.8	-	-	BND	LOW	582822_1	N	[chr3:43415183[N	582822_2	N	[chr3:43382420[N	SVTYPE=BND;POS=43382420;STRANDS=--:5;IMPRECISE;CIPOS=-448,9;CIEND=-569,9;CIPOS95=-129,2;CIEND95=-162,0;MATEID=582822_2;EVENT=582822;SU=5;PE=5;SR=0;ALG=PROD;AF=3.419e-05;NSAMP=1;MSQ=92.8;AC=1;AN=29246;NFAM=1	SVTYPE=BND;POS=43415183;STRANDS=--:5;IMPRECISE;CIPOS=-569,9;CIEND=-448,9;CIPOS95=-162,0;CIEND95=-129,2;MATEID=582822_1;EVENT=582822;SECONDARY;SU=5;PE=5;SR=0;ALG=PROD;AF=3.419e-05;NSAMP=1;MSQ=92.8;AC=1;AN=29246;NFAM=1
chr3	43382257	43382276	chr3	43411785	43411798	582821	218.54	+	+	BND	LOW	582821_1	N	N]chr3:43411791]	582821_2	N	N]chr3:43382267]	SVTYPE=BND;POS=43382267;STRANDS=++:15;CIPOS=-10,9;CIEND=-6,7;CIPOS95=0,0;CIEND95=0,0;MATEID=582821_2;EVENT=582821;SU=15;PE=11;SR=4;ALG=PROD;AF=3.419e-05;NSAMP=1;MSQ=218.54;AC=1;AN=29246;NFAM=1	SVTYPE=BND;POS=43411791;STRANDS=++:15;CIPOS=-6,7;CIEND=-10,9;CIPOS95=0,0;CIEND95=0,0;MATEID=582821_1;EVENT=582821;SECONDARY;SU=15;PE=11;SR=4;ALG=PROD;AF=3.419e-05;NSAMP=1;MSQ=218.54;AC=1;AN=29246;NFAM=1
chr3	43382349	43382785	chr3	43382863	43383419	314916	32.75	+	-	DEL	PASS	314916	N	<DEL>	.	.	.	SVTYPE=DEL;POS=43382359;SVLEN=-1051;END=43383410;STRANDS=+-:6;IMPRECISE;CIPOS=-10,426;CIEND=-547,9;CIPOS95=-1,129;CIEND95=-159,1;SU=6;PE=6;SR=0;ALG=PROD;AF=3.419e-05;NSAMP=1;MSQ=32.75;AC=1;AN=29246;NFAM=1	.
chr3	43382763	43382782	chr3	140515170	140515189	582823	71.63	+	+	BND	LOW	582823_1	N	N]chr3:140515180]	582823_2	N	N]chr3:43382773]	SVTYPE=BND;POS=43382773;STRANDS=++:20;CIPOS=-10,9;CIEND=-10,9;CIPOS95=0,0;CIEND95=0,0;MATEID=582823_2;EVENT=582823;SU=20;PE=0;SR=20;ALG=PROD;AF=0.0001368;NSAMP=4;MSQ=16.87;AC=4;AN=29246;NFAM=4	SVTYPE=BND;POS=140515180;STRANDS=++:20;CIPOS=-10,9;CIEND=-10,9;CIPOS95=0,0;CIEND95=0,0;MATEID=582823_1;EVENT=582823;SECONDARY;SU=20;PE=0;SR=20;ALG=PROD;AF=0.0001368;NSAMP=4;MSQ=16.87;AC=4;AN=29246;NFAM=4
chr3	43392749	43392759	chr3	43393170	43393189	314917	462.94	+	-	BND	LOW	314917_1	N	N[chr3:43393181[	314917_2	N	]chr3:43392755]N	SVTYPE=BND;POS=43392755;STRANDS=+-:8;CIPOS=-6,4;CIEND=-10,9;CIPOS95=0,0;CIEND95=0,0;MATEID=314917_2;EVENT=314917;SU=8;PE=1;SR=7;ALG=PROD;AF=0.0003419;NSAMP=10;MSQ=41.94;RECLASSIFIED;AC=10;AN=29246;NFAM=10	SVTYPE=BND;POS=43393181;STRANDS=+-:8;CIPOS=-10,9;CIEND=-6,4;CIPOS95=0,0;CIEND95=0,0;MATEID=314917_1;EVENT=314917;SECONDARY;SU=8;PE=1;SR=7;ALG=PROD;AF=0.0003419;NSAMP=10;MSQ=41.94;RECLASSIFIED;AC=10;AN=29246;NFAM=10
chr3	43395626	43395641	chr3	43396034	43396037	314918	1238.94	+	-	BND	LOW	314918_1	N	N[chr3:43396037[	314918_2	N	]chr3:43395636]N	SVTYPE=BND;POS=43395636;STRANDS=+-:19;CIPOS=-10,5;CIEND=-2,1;CIPOS95=0,0;CIEND95=0,0;MATEID=314918_2;EVENT=314918;SU=19;PE=4;SR=15;ALG=PROD;AF=0.0006497;NSAMP=19;MSQ=58.69;RECLASSIFIED;AC=19;AN=29246;NFAM=19	SVTYPE=BND;POS=43396037;STRANDS=+-:19;CIPOS=-2,1;CIEND=-10,5;CIPOS95=0,0;CIEND95=0,0;MATEID=314918_1;EVENT=314918;SECONDARY;SU=19;PE=4;SR=15;ALG=PROD;AF=0.0006497;NSAMP=19;MSQ=58.69;RECLASSIFIED;AC=19;AN=29246;NFAM=19
chr3	43423743	43423762	chr3	43424075	43424084	314920	178.58	+	-	BND	LOW	314920_1	N	N[chr3:43424081[	314920_2	N	]chr3:43423753]N	SVTYPE=BND;POS=43423753;STRANDS=+-:8;CIPOS=-10,9;CIEND=-5,4;CIPOS95=0,0;CIEND95=0,0;MATEID=314920_2;EVENT=314920;SU=8;PE=1;SR=7;ALG=PROD;AF=0.000171;NSAMP=5;MSQ=17.26;RECLASSIFIED;AC=5;AN=29246;NFAM=5	SVTYPE=BND;POS=43424081;STRANDS=+-:8;CIPOS=-5,4;CIEND=-10,9;CIPOS95=0,0;CIEND95=0,0;MATEID=314920_1;EVENT=314920;SECONDARY;SU=8;PE=1;SR=7;ALG=PROD;AF=0.000171;NSAMP=5;MSQ=17.26;RECLASSIFIED;AC=5;AN=29246;NFAM=5
chr3	43425708	43425718	chr3	43429943	43429947	314921	3767.62	+	-	DEL	PASS	314921	N	<DEL>	.	.	.	SVTYPE=DEL;POS=43425712;SVLEN=-4234;END=43429946;STRANDS=+-:164;CIPOS=-4,6;CIEND=-3,1;CIPOS95=0,0;CIEND95=0,0;SU=164;PE=95;SR=69;ALG=PROD;AF=0.0001368;NSAMP=4;MSQ=605.46;AC=4;AN=29246;NFAM=4	.
chr3	43440611	43440617	chr3	43443349	43443358	314922	6328.75	+	-	DEL	PASS	314922	N	<DEL>	.	.	.	SVTYPE=DEL;POS=43440614;SVLEN=-2739;END=43443353;STRANDS=+-:251;CIPOS=-3,3;CIEND=-4,5;CIPOS95=0,0;CIEND95=0,0;SU=251;PE=147;SR=104;ALG=PROD;AF=0.0003077;NSAMP=8;MSQ=658.09;AC=9;AN=29246;NFAM=8	.
chr3	43442168	43442173	chr3	43445924	43445943	314923	479.61	+	-	DEL	PASS	314923	N	<DEL>	.	.	.	SVTYPE=DEL;POS=43442171;SVLEN=-3763;END=43445934;STRANDS=+-:21;CIPOS=-3,2;CIEND=-10,9;CIPOS95=0,0;CIEND95=0,0;SU=21;PE=10;SR=11;ALG=PROD;AF=3.419e-05;NSAMP=1;MSQ=479.61;AC=1;AN=29246;NFAM=1	.
chr3	43443131	43443142	chr3	43443895	43443914	314924	593.39	+	-	DEL	PASS	314924	N	<DEL>	.	.	.	SVTYPE=DEL;POS=43443135;SVLEN=-770;END=43443905;STRANDS=+-:22;CIPOS=-4,7;CIEND=-10,9;CIPOS95=0,0;CIEND95=0,0;SU=22;PE=18;SR=4;ALG=PROD;AF=3.419e-05;NSAMP=1;MSQ=593.39;AC=1;AN=29246;NFAM=1	.
chr3	43444940	43445376	chr15	78282188	78282462	63284	323.49	-	+	BND	PASS	63284_1	N	]chr15:78282195]N	63284_2	N	N[chr3:43445368[	SVTYPE=BND;POS=43445368;STRANDS=-+:12;IMPRECISE;CIPOS=-427,9;CIEND=-7,267;CIPOS95=-89,0;CIEND95=0,60;MATEID=63284_2;EVENT=63284;SU=12;PE=12;SR=0;ALG=PROD;AF=3.419e-05;NSAMP=1;MSQ=323.49;AC=1;AN=29246;NFAM=1	SVTYPE=BND;POS=78282195;STRANDS=-+:12;IMPRECISE;CIPOS=-7,267;CIEND=-427,9;CIPOS95=0,60;CIEND95=-89,0;MATEID=63284_1;EVENT=63284;SECONDARY;SU=12;PE=12;SR=0;ALG=PROD;AF=3.419e-05;NSAMP=1;MSQ=323.49;AC=1;AN=29246;NFAM=1
chr3	43444964	43444983	chr3	43452608	43452623	314925	119.28	+	-	BND	LOW	314925_1	N	N[chr3:43452619[	314925_2	N	]chr3:43444974]N	SVTYPE=BND;POS=43444974;STRANDS=+-:13;IMPRECISE;CIPOS=-10,9;CIEND=-10,5;CIPOS95=-2,2;CIEND95=-3,0;MATEID=314925_2;EVENT=314925;SU=13;PE=12;SR=1;ALG=PROD;AF=3.419e-05;NSAMP=1;MSQ=119.28;RECLASSIFIED;AC=1;AN=29246;NFAM=1	SVTYPE=BND;POS=43452619;STRANDS=+-:13;IMPRECISE;CIPOS=-10,5;CIEND=-10,9;CIPOS95=-3,0;CIEND95=-2,2;MATEID=314925_1;EVENT=314925;SECONDARY;SU=13;PE=12;SR=1;ALG=PROD;AF=3.419e-05;NSAMP=1;MSQ=119.28;RECLASSIFIED;AC=1;AN=29246;NFAM=1
chr3	43444985	43444992	chr3	43452939	43452947	505963	200.86	-	+	BND	LOW	505963_1	N	]chr3:43452943]N	505963_2	N	N[chr3:43444991[	SVTYPE=BND;POS=43444991;STRANDS=-+:21;CIPOS=-5,2;CIEND=-4,4;CIPOS95=0,0;CIEND95=0,0;MATEID=505963_2;EVENT=505963;SU=21;PE=15;SR=6;ALG=PROD;AF=3.419e-05;NSAMP=1;MSQ=200.86;RECLASSIFIED;AC=1;AN=29246;NFAM=1	SVTYPE=BND;POS=43452943;STRANDS=-+:21;CIPOS=-4,4;CIEND=-5,2;CIPOS95=0,0;CIEND95=0,0;MATEID=505963_1;EVENT=505963;SECONDARY;SU=21;PE=15;SR=6;ALG=PROD;AF=3.419e-05;NSAMP=1;MSQ=200.86;RECLASSIFIED;AC=1;AN=29246;NFAM=1
chr3	43445374	43445393	chr15	78264143	78264162	63283	170.76	+	-	BND	LOW	63283_1	N	N[chr15:78264154[	63283_2	N	]chr3:43445384]N	SVTYPE=BND;POS=43445384;STRANDS=+-:20;CIPOS=-10,9;CIEND=-10,9;CIPOS95=0,0;CIEND95=0,0;MATEID=63283_2;EVENT=63283;SU=20;PE=8;SR=12;ALG=PROD;AF=3.419e-05;NSAMP=1;MSQ=170.76;AC=1;AN=29246;NFAM=1	SVTYPE=BND;POS=78264154;STRANDS=+-:20;CIPOS=-10,9;CIEND=-10,9;CIPOS95=0,0;CIEND95=0,0;MATEID=63283_1;EVENT=63283;SECONDARY;SU=20;PE=8;SR=12;ALG=PROD;AF=3.419e-05;NSAMP=1;MSQ=170.76;AC=1;AN=29246;NFAM=1
chr3	43450648	43450691	chr3	43499598	43499640	314926	1315.84	+	-	DEL	PASS	314926	N	<DEL>	.	.	.	SVTYPE=DEL;POS=43450670;SVLEN=-48950;END=43499620;STRANDS=+-:61;CIPOS=-22,21;CIEND=-22,20;CIPOS95=0,0;CIEND95=0,0;SU=61;PE=31;SR=30;ALG=PROD;AF=3.419e-05;NSAMP=1;MSQ=545.55;AC=1;AN=29246;NFAM=1	.
chr3	43451440	43451842	chr3	43452969	43453183	314927	598.51	+	-	DEL	PASS	314927	N	<DEL>	.	.	.	SVTYPE=DEL;POS=43451450;SVLEN=-1729;END=43453179;STRANDS=+-:18;IMPRECISE;CIPOS=-10,392;CIEND=-210,4;CIPOS95=0,59;CIEND95=-41,0;SU=18;PE=18;SR=0;ALG=PROD;AF=3.419e-05;NSAMP=1;MSQ=596.52;AC=1;AN=29246;NFAM=1	.
chr3	43461631	43461650	chr3	43462210	43462229	582824	1070.25	+	+	INV	PASS	582824	N	<INV>	.	.	.	SVTYPE=INV;POS=43461641;SVLEN=579;END=43462220;STRANDS=++:25,--:19;CIPOS=-10,9;CIEND=-10,9;CIPOS95=0,0;CIEND95=0,0;SU=44;PE=30;SR=14;ALG=PROD;AF=3.419e-05;NSAMP=1;MSQ=1070.25;AC=1;AN=29246;NFAM=1	.
chr3	43472153	43472172	chr3	43472279	43472298	314928	324.24	+	-	DEL	PASS	314928	N	<DEL>	.	.	.	SVTYPE=DEL;POS=43472163;SVLEN=-126;END=43472289;STRANDS=+-:13;CIPOS=-10,9;CIEND=-10,9;CIPOS95=0,0;CIEND95=0,0;SU=13;PE=0;SR=13;ALG=PROD;AF=3.419e-05;NSAMP=1;MSQ=323.68;AC=1;AN=29246;NFAM=1	.
chr3	43489518	43489577	chr3	43489780	43489837	314929	1722.83	+	-	DEL	PASS	314929	N	<DEL>	.	.	.	SVTYPE=DEL;POS=43489548;SVLEN=-261;END=43489809;STRANDS=+-:34;CIPOS=-30,29;CIEND=-29,28;CIPOS95=0,0;CIEND95=0,0;SU=34;PE=5;SR=29;ALG=PROD;AF=0.0001368;NSAMP=4;MSQ=428.78;AC=4;AN=29246;NFAM=3	.
chr3	43504290	43504309	chr5	82197422	82197441	67724	13.31	-	-	BND	LOW	67724_1	N	[chr5:82197433[N	67724_2	N	[chr3:43504301[N	SVTYPE=BND;POS=43504301;STRANDS=--:5;CIPOS=-10,9;CIEND=-10,9;CIPOS95=0,0;CIEND95=0,0;MATEID=67724_2;EVENT=67724;SU=5;PE=0;SR=5;ALG=PROD;AF=3.419e-05;NSAMP=1;MSQ=12.05;AC=1;AN=29246;NFAM=1	SVTYPE=BND;POS=82197433;STRANDS=--:5;CIPOS=-10,9;CIEND=-10,9;CIPOS95=0,0;CIEND95=0,0;MATEID=67724_1;EVENT=67724;SECONDARY;SU=5;PE=0;SR=5;ALG=PROD;AF=3.419e-05;NSAMP=1;MSQ=12.05;AC=1;AN=29246;NFAM=1
chr3	43507289	43507290	chr3	43520981	43520982	314930	21799.3	+	-	DEL	PASS	314930	N	<DEL>	.	.	.	SVTYPE=DEL;POS=43507290;SVLEN=-13692;END=43520982;STRANDS=+-:932;CIPOS=-1,0;CIEND=-1,0;CIPOS95=0,0;CIEND95=0,0;SU=932;PE=575;SR=357;ALG=PROD;AF=0.0004445;NSAMP=13;MSQ=566.92;AC=13;AN=29246;NFAM=13	.
chr3	43523422	43523439	chr3	43525164	43525181	505964	41.9	-	+	BND	LOW	505964_1	N	]chr3:43525173]N	505964_2	N	N[chr3:43523432[	SVTYPE=BND;POS=43523432;STRANDS=-+:4;CIPOS=-9,8;CIEND=-9,8;CIPOS95=0,0;CIEND95=0,0;MATEID=505964_2;EVENT=505964;SU=4;PE=0;SR=4;ALG=PROD;AF=3.419e-05;NSAMP=1;MSQ=41.9;RECLASSIFIED;AC=1;AN=29246;NFAM=1	SVTYPE=BND;POS=43525173;STRANDS=-+:4;CIPOS=-9,8;CIEND=-9,8;CIPOS95=0,0;CIEND95=0,0;MATEID=505964_1;EVENT=505964;SECONDARY;SU=4;PE=0;SR=4;ALG=PROD;AF=3.419e-05;NSAMP=1;MSQ=41.9;RECLASSIFIED;AC=1;AN=29246;NFAM=1
chr3	43525946	43525961	chr3	43526076	43526093	582825	132.2	+	+	INV	LOW	582825	N	<INV>	.	.	.	SVTYPE=INV;POS=43525954;SVLEN=130;END=43526084;STRANDS=++:2,--:2;IMPRECISE;CIPOS=-8,7;CIEND=-8,9;CIPOS95=-3,3;CIEND95=-3,3;SU=4;PE=3;SR=1;ALG=PROD;AF=0.0001026;NSAMP=3;MSQ=23.56;AC=3;AN=29246;NFAM=3	.
chr3	43526927	43526944	chr13	75449235	75449252	62401	2636.0	-	-	BND	LOW	62401_1	N	[chr13:75449245[N	62401_2	N	[chr3:43526937[N	SVTYPE=BND;POS=43526937;STRANDS=--:77;CIPOS=-9,8;CIEND=-9,8;CIPOS95=0,0;CIEND95=0,0;MATEID=62401_2;EVENT=62401;SU=77;PE=0;SR=77;ALG=PROD;AF=0.002325;NSAMP=68;MSQ=18.16;AC=68;AN=29246;NFAM=67	SVTYPE=BND;POS=75449245;STRANDS=--:77;CIPOS=-9,8;CIEND=-9,8;CIPOS95=0,0;CIEND95=0,0;MATEID=62401_1;EVENT=62401;SECONDARY;SU=77;PE=0;SR=77;ALG=PROD;AF=0.002325;NSAMP=68;MSQ=18.16;AC=68;AN=29246;NFAM=67
chr3	43526935	43526937	chr11	85377878	85377880	61135	5653.82	-	+	BND	LOW	61135_1	N	]chr11:85377879]N	61135_2	N	N[chr3:43526937[	SVTYPE=BND;POS=43526937;STRANDS=-+:549;CIPOS=-1,1;CIEND=-1,1;CIPOS95=0,0;CIEND95=0,0;MATEID=61135_2;EVENT=61135;SU=549;PE=0;SR=549;AF=0.004411;NSAMP=129;MSQ=22.76;AC=129;AN=29246;NFAM=127	SVTYPE=BND;POS=85377879;STRANDS=-+:549;CIPOS=-1,1;CIEND=-1,1;CIPOS95=0,0;CIEND95=0,0;MATEID=61135_1;EVENT=61135;SECONDARY;SU=549;PE=0;SR=549;AF=0.004411;NSAMP=129;MSQ=22.76;AC=129;AN=29246;NFAM=127
chr3	43526936	43526936	chr12	117506851	117506851	62051	8365.94	-	-	BND	LOW	62051_1	N	[chr12:117506852[N	62051_2	N	[chr3:43526937[N	SVTYPE=BND;POS=43526937;STRANDS=--:960;CIPOS=0,0;CIEND=0,0;CIPOS95=0,0;CIEND95=0,0;MATEID=62051_2;EVENT=62051;SU=960;PE=0;SR=960;ALG=PROD;AF=0.005744;NSAMP=168;MSQ=24.53;AC=168;AN=29246;NFAM=166	SVTYPE=BND;POS=117506852;STRANDS=--:960;CIPOS=0,0;CIEND=0,0;CIPOS95=0,0;CIEND95=0,0;MATEID=62051_1;EVENT=62051;SECONDARY;SU=960;PE=0;SR=960;ALG=PROD;AF=0.005744;NSAMP=168;MSQ=24.53;AC=168;AN=29246;NFAM=166
chr3	43552209	43552702	chr11	67672025	67672310	61020	557.08	-	+	BND	LOW	61020_1	N	]chr11:67672075]N	61020_2	N	N[chr3:43552698[	SVTYPE=BND;POS=43552698;STRANDS=-+:37;IMPRECISE;CIPOS=-488,5;CIEND=-50,235;CIPOS95=-111,5;CIEND95=-13,13;MATEID=61020_2;EVENT=61020;SU=37;PE=37;SR=0;ALG=PROD;AF=0.0005129;NSAMP=15;MSQ=33.33;AC=15;AN=29246;NFAM=15	SVTYPE=BND;POS=67672075;STRANDS=-+:37;IMPRECISE;CIPOS=-50,235;CIEND=-488,5;CIPOS95=-13,13;CIEND95=-111,5;MATEID=61020_1;EVENT=61020;SECONDARY;SU=37;PE=37;SR=0;ALG=PROD;AF=0.0005129;NSAMP=15;MSQ=33.33;AC=15;AN=29246;NFAM=15
chr3	43552647	43552820	chr22	34851614	34851715	66155	26933.3	-	+	BND	LOW	66155_1	N	]chr22:34851666]N	66155_2	N	N[chr3:43552698[	SVTYPE=BND;POS=43552698;STRANDS=+-:55,-+:209;IMPRECISE;CIPOS=-50,123;CIEND=-52,49;CIPOS95=-50,74;CIEND95=-3,3;MATEID=66155_2;EVENT=66155;SU=264;PE=150;SR=114;ALG=SUM;AF=0.03026;NSAMP=860;MSQ=25.63;RETAINED;AC=885;AN=29246;NFAM=851	SVTYPE=BND;POS=34851666;STRANDS=+-:55,-+:209;IMPRECISE;CIPOS=-52,49;CIEND=-50,123;CIPOS95=-3,3;CIEND95=-50,74;MATEID=66155_1;EVENT=66155;SECONDARY;SU=264;PE=150;SR=114;ALG=SUM;AF=0.03026;NSAMP=860;MSQ=25.63;RETAINED;AC=885;AN=29246;NFAM=851
chr3	43552667	43552726	chr5	143012522	143012581	68019	176.04	-	-	BND	LOW	68019_1	N	[chr5:143012553[N	68019_2	N	[chr3:43552698[N	SVTYPE=BND;POS=43552698;STRANDS=--:4;IMPRECISE;CIPOS=-30,29;CIEND=-30,29;CIPOS95=-3,3;CIEND95=-3,3;MATEID=68019_2;EVENT=68019;SU=4;PE=3;SR=1;ALG=PROD;AF=0.0002052;NSAMP=6;MSQ=12.64;AC=6;AN=29246;NFAM=6	SVTYPE=BND;POS=143012553;STRANDS=--:4;IMPRECISE;CIPOS=-30,29;CIEND=-30,29;CIPOS95=-3,3;CIEND95=-3,3;MATEID=68019_1;EVENT=68019;SECONDARY;SU=4;PE=3;SR=1;ALG=PROD;AF=0.0002052;NSAMP=6;MSQ=12.64;AC=6;AN=29246;NFAM=6
chr3	43552721	43552721	chr8	58625417	58625417	70643	18138.2	-	+	BND	LOW	70643_1	N	]chr8:58625417]N	70643_2	N	N[chr3:43552722[	SVTYPE=BND;POS=43552722;STRANDS=-+:1771;CIPOS=0,0;CIEND=0,0;CIPOS95=0,0;CIEND95=0,0;MATEID=70643_2;EVENT=70643;SU=1771;PE=0;SR=1771;ALG=PROD;AF=0.01217;NSAMP=356;MSQ=28.93;AC=356;AN=29246;NFAM=347	SVTYPE=BND;POS=58625417;STRANDS=-+:1771;CIPOS=0,0;CIEND=0,0;CIPOS95=0,0;CIEND95=0,0;MATEID=70643_1;EVENT=70643;SECONDARY;SU=1771;PE=0;SR=1771;ALG=PROD;AF=0.01217;NSAMP=356;MSQ=28.93;AC=356;AN=29246;NFAM=347
chr3	43552743	43552794	chr3	136030751	136030802	314931	222.12	+	-	BND	LOW	314931_1	N	N[chr3:136030778[	314931_2	N	]chr3:43552769]N	SVTYPE=BND;POS=43552769;STRANDS=+-:10;CIPOS=-26,25;CIEND=-26,25;CIPOS95=0,0;CIEND95=0,0;MATEID=314931_2;EVENT=314931;SU=10;PE=0;SR=10;ALG=PROD;AF=0.0002052;NSAMP=6;MSQ=32.36;RECLASSIFIED;AC=6;AN=29246;NFAM=6	SVTYPE=BND;POS=136030778;STRANDS=+-:10;CIPOS=-26,25;CIEND=-26,25;CIPOS95=0,0;CIEND95=0,0;MATEID=314931_1;EVENT=314931;SECONDARY;SU=10;PE=0;SR=10;ALG=PROD;AF=0.0002052;NSAMP=6;MSQ=32.36;RECLASSIFIED;AC=6;AN=29246;NFAM=6
chr3	43552759	43552778	chr12	66785336	66785355	61777	54.24	+	+	BND	LOW	61777_1	N	N]chr12:66785346]	61777_2	N	N]chr3:43552769]	SVTYPE=BND;POS=43552769;STRANDS=++:5;CIPOS=-10,9;CIEND=-10,9;CIPOS95=0,0;CIEND95=0,0;MATEID=61777_2;EVENT=61777;SU=5;PE=0;SR=5;ALG=PROD;AF=3.419e-05;NSAMP=1;MSQ=17.98;AC=1;AN=29246;NFAM=1	SVTYPE=BND;POS=66785346;STRANDS=++:5;CIPOS=-10,9;CIEND=-10,9;CIPOS95=0,0;CIEND95=0,0;MATEID=61777_1;EVENT=61777;SECONDARY;SU=5;PE=0;SR=5;ALG=PROD;AF=3.419e-05;NSAMP=1;MSQ=17.98;AC=1;AN=29246;NFAM=1
chr3	43552760	43552777	chr12	105101494	105101511	61965	928.72	+	+	BND	LOW	61965_1	N	N]chr12:105101503]	61965_2	N	N]chr3:43552769]	SVTYPE=BND;POS=43552769;STRANDS=++:33;CIPOS=-9,8;CIEND=-9,8;CIPOS95=0,0;CIEND95=0,0;MATEID=61965_2;EVENT=61965;SU=33;PE=0;SR=33;ALG=PROD;AF=0.0005129;NSAMP=15;MSQ=31.83;AC=15;AN=29246;NFAM=15	SVTYPE=BND;POS=105101503;STRANDS=++:33;CIPOS=-9,8;CIEND=-9,8;CIPOS95=0,0;CIEND95=0,0;MATEID=61965_1;EVENT=61965;SECONDARY;SU=33;PE=0;SR=33;ALG=PROD;AF=0.0005129;NSAMP=15;MSQ=31.83;AC=15;AN=29246;NFAM=15
chr3	43570332	43570942	chr3	43684159	43684683	505965	34.0	-	+	BND	LOW	505965_1	N	]chr3:43684169]N	505965_2	N	N[chr3:43570934[	SVTYPE=BND;POS=43570934;STRANDS=-+:5;IMPRECISE;CIPOS=-601,9;CIEND=-10,514;CIPOS95=-199,1;CIEND95=-2,158;MATEID=505965_2;EVENT=505965;SU=5;PE=5;SR=0;ALG=PROD;AF=0.0001026;NSAMP=3;MSQ=11.33;RECLASSIFIED;AC=3;AN=29246;NFAM=3	SVTYPE=BND;POS=43684169;STRANDS=-+:5;IMPRECISE;CIPOS=-10,514;CIEND=-601,9;CIPOS95=-2,158;CIEND95=-199,1;MATEID=505965_1;EVENT=505965;SECONDARY;SU=5;PE=5;SR=0;ALG=PROD;AF=0.0001026;NSAMP=3;MSQ=11.33;RECLASSIFIED;AC=3;AN=29246;NFAM=3
chr3	43571127	43571752	chr3	43683891	43684443	314933	74.59	+	-	BND	LOW	314933_1	N	N[chr3:43684435[	314933_2	N	]chr3:43571137]N	SVTYPE=BND;POS=43571137;STRANDS=+-:4;IMPRECISE;CIPOS=-10,615;CIEND=-543,9;CIPOS95=-1,208;CIEND95=-169,2;MATEID=314933_2;EVENT=314933;SU=4;PE=4;SR=0;ALG=PROD;AF=6.839e-05;NSAMP=2;MSQ=37.3;RECLASSIFIED;AC=2;AN=29246;NFAM=2	SVTYPE=BND;POS=43684435;STRANDS=+-:4;IMPRECISE;CIPOS=-543,9;CIEND=-10,615;CIPOS95=-169,2;CIEND95=-1,208;MATEID=314933_1;EVENT=314933;SECONDARY;SU=4;PE=4;SR=0;ALG=PROD;AF=6.839e-05;NSAMP=2;MSQ=37.3;RECLASSIFIED;AC=2;AN=29246;NFAM=2
chr3	43580381	43580434	chr3	43582535	43582589	314934	539.22	+	-	DEL	PASS	314934	N	<DEL>	.	.	.	SVTYPE=DEL;POS=43580410;SVLEN=-2155;END=43582565;STRANDS=+-:26;CIPOS=-29,24;CIEND=-30,24;CIPOS95=0,0;CIEND95=0,0;SU=26;PE=17;SR=9;ALG=PROD;AF=6.839e-05;NSAMP=2;MSQ=269.61;AC=2;AN=29246;NFAM=2	.
chr3	43582727	43582778	chr3	43584583	43584636	314935	833.23	+	-	DEL	PASS	314935	N	<DEL>	.	.	.	SVTYPE=DEL;POS=43582754;SVLEN=-1856;END=43584610;STRANDS=+-:36;CIPOS=-27,24;CIEND=-27,26;CIPOS95=0,0;CIEND95=0,0;SU=36;PE=19;SR=17;ALG=PROD;AF=6.839e-05;NSAMP=2;MSQ=416.62;AC=2;AN=29246;NFAM=2	.
chr3	43584108	43584118	chr3	43584796	43584811	314936	317.69	+	-	DEL	PASS	314936	N	<DEL>	.	.	.	SVTYPE=DEL;POS=43584114;SVLEN=-690;END=43584804;STRANDS=+-:16;IMPRECISE;CIPOS=-6,4;CIEND=-8,7;CIPOS95=-1,0;CIEND95=0,0;SU=16;PE=12;SR=4;ALG=PROD;AF=3.419e-05;NSAMP=1;MSQ=317.67;AC=1;AN=29246;NFAM=1	.
chr3	43595108	43595509	chr3	43682790	43683198	505966	160.95	-	+	BND	LOW	505966_1	N	]chr3:43682827]N	505966_2	N	N[chr3:43595461[	SVTYPE=BND;POS=43595461;STRANDS=-+:28;IMPRECISE;CIPOS=-352,49;CIEND=-37,371;CIPOS95=-27,27;CIEND95=-37,63;MATEID=505966_2;EVENT=505966;SU=28;PE=28;SR=0;ALG=PROD;AF=0.000171;NSAMP=5;MSQ=32.17;RECLASSIFIED;AC=5;AN=29246;NFAM=5	SVTYPE=BND;POS=43682827;STRANDS=-+:28;IMPRECISE;CIPOS=-37,371;CIEND=-352,49;CIPOS95=-37,63;CIEND95=-27,27;MATEID=505966_1;EVENT=505966;SECONDARY;SU=28;PE=28;SR=0;ALG=PROD;AF=0.000171;NSAMP=5;MSQ=32.17;RECLASSIFIED;AC=5;AN=29246;NFAM=5
chr3	43595263	43595574	chr3	43682116	43682550	314937	563.33	+	-	BND	LOW	314937_1	N	N[chr3:43682522[	314937_2	N	]chr3:43595293]N	SVTYPE=BND;POS=43595293;STRANDS=+-:33;IMPRECISE;CIPOS=-30,281;CIEND=-405,29;CIPOS95=-26,26;CIEND95=-40,29;MATEID=314937_2;EVENT=314937;SU=33;PE=33;SR=0;ALG=PROD;AF=0.000171;NSAMP=5;MSQ=112.56;RECLASSIFIED;AC=5;AN=29246;NFAM=5	SVTYPE=BND;POS=43682522;STRANDS=+-:33;IMPRECISE;CIPOS=-405,29;CIEND=-30,281;CIPOS95=-40,29;CIEND95=-26,26;MATEID=314937_1;EVENT=314937;SECONDARY;SU=33;PE=33;SR=0;ALG=PROD;AF=0.000171;NSAMP=5;MSQ=112.56;RECLASSIFIED;AC=5;AN=29246;NFAM=5
chr3	43617672	43617686	chr3	43620533	43620540	314938	3671.5	+	-	DEL	PASS	314938	N	<DEL>	.	.	.	SVTYPE=DEL;POS=43617678;SVLEN=-2860;END=43620538;STRANDS=+-:147;CIPOS=-6,8;CIEND=-5,2;CIPOS95=0,0;CIEND95=0,0;SU=147;PE=94;SR=53;ALG=PROD;AF=6.839e-05;NSAMP=2;MSQ=804.73;AC=2;AN=29246;NFAM=2	.
chr3	43637138	43637155	chr3	43637416	43637433	314939	76.55	+	-	BND	LOW	314939_1	N	N[chr3:43637426[	314939_2	N	]chr3:43637147]N	SVTYPE=BND;POS=43637147;STRANDS=+-:4;CIPOS=-9,8;CIEND=-9,8;CIPOS95=0,0;CIEND95=0,0;MATEID=314939_2;EVENT=314939;SU=4;PE=0;SR=4;ALG=PROD;AF=0.0001368;NSAMP=4;MSQ=15.02;RECLASSIFIED;AC=4;AN=29246;NFAM=4	SVTYPE=BND;POS=43637426;STRANDS=+-:4;CIPOS=-9,8;CIEND=-9,8;CIPOS95=0,0;CIEND95=0,0;MATEID=314939_1;EVENT=314939;SECONDARY;SU=4;PE=0;SR=4;ALG=PROD;AF=0.0001368;NSAMP=4;MSQ=15.02;RECLASSIFIED;AC=4;AN=29246;NFAM=4
chr3	43643714	43643733	chr3	43644043	43644062	314940	12215.8	+	-	BND	LOW	314940_1	N	N[chr3:43644054[	314940_2	N	]chr3:43643724]N	SVTYPE=BND;POS=43643724;STRANDS=+-:5;IMPRECISE;CIPOS=-10,9;CIEND=-10,9;CIPOS95=-3,3;CIEND95=-3,3;MATEID=314940_2;EVENT=314940;SU=5;PE=4;SR=1;ALG=PROD;AF=0.002941;NSAMP=86;MSQ=73.45;RECLASSIFIED;AC=86;AN=29246;NFAM=85	SVTYPE=BND;POS=43644054;STRANDS=+-:5;IMPRECISE;CIPOS=-10,9;CIEND=-10,9;CIPOS95=-3,3;CIEND95=-3,3;MATEID=314940_1;EVENT=314940;SECONDARY;SU=5;PE=4;SR=1;ALG=PROD;AF=0.002941;NSAMP=86;MSQ=73.45;RECLASSIFIED;AC=86;AN=29246;NFAM=85
chr3	43647170	43647219	chr6	102129377	102129426	69123	129.12	+	+	BND	LOW	69123_1	N	N]chr6:102129402]	69123_2	N	N]chr3:43647195]	SVTYPE=BND;POS=43647195;STRANDS=++:12;CIPOS=-25,24;CIEND=-25,24;CIPOS95=0,0;CIEND95=0,0;MATEID=69123_2;EVENT=69123;SU=12;PE=0;SR=12;ALG=PROD;AF=0.0001368;NSAMP=4;MSQ=30.52;AC=4;AN=29246;NFAM=4	SVTYPE=BND;POS=102129402;STRANDS=++:12;CIPOS=-25,24;CIEND=-25,24;CIPOS95=0,0;CIEND95=0,0;MATEID=69123_1;EVENT=69123;SECONDARY;SU=12;PE=0;SR=12;ALG=PROD;AF=0.0001368;NSAMP=4;MSQ=30.52;AC=4;AN=29246;NFAM=4
chr3	43663781	43663927	chr3	43683552	43683672	505967	9980.84	-	+	DUP	PASS	505967	N	<DUP>	.	.	.	SVTYPE=DUP;POS=43663918;SVLEN=19644;END=43683562;STRANDS=-+:995;IMPRECISE;CIPOS=-137,9;CIEND=-10,110;CIPOS95=-1,1;CIEND95=-2,2;SU=995;PE=995;SR=0;ALG=PROD;AF=0.002599;NSAMP=66;MSQ=99.5;AC=76;AN=29246;NFAM=58	.
chr3	43664090	43664094	chr3	43675655	43675659	314942	22053.9	+	-	BND	PASS	314942_1	N	N[chr3:43675659[	314942_2	N	]chr3:43664091]N	SVTYPE=BND;POS=43664091;STRANDS=+-:765;CIPOS=-1,3;CIEND=-3,1;CIPOS95=0,0;CIEND95=0,0;MATEID=314942_2;EVENT=314942;SU=765;PE=529;SR=236;ALG=PROD;AF=0.001128;NSAMP=33;MSQ=516.36;RECLASSIFIED;AC=33;AN=29246;NFAM=33	SVTYPE=BND;POS=43675659;STRANDS=+-:765;CIPOS=-3,1;CIEND=-1,3;CIPOS95=0,0;CIEND95=0,0;MATEID=314942_1;EVENT=314942;SECONDARY;SU=765;PE=529;SR=236;ALG=PROD;AF=0.001128;NSAMP=33;MSQ=516.36;RECLASSIFIED;AC=33;AN=29246;NFAM=33
chr3	43697666	43697711	chr3	43698750	43698799	314943	512.1	+	-	DEL	PASS	314943	N	<DEL>	.	.	.	SVTYPE=DEL;POS=43697689;SVLEN=-1087;END=43698776;STRANDS=+-:29;CIPOS=-23,22;CIEND=-26,23;CIPOS95=0,0;CIEND95=0,0;SU=29;PE=14;SR=15;ALG=PROD;AF=6.839e-05;NSAMP=2;MSQ=256.05;AC=2;AN=29246;NFAM=2	.
chr3	43700486	43700750	chr15	80027869	80028254	63438	1179.61	-	-	BND	LOW	63438_1	N	[chr15:80028244[N	63438_2	N	[chr3:43700736[N	SVTYPE=BND;POS=43700736;STRANDS=--:176;IMPRECISE;CIPOS=-249,15;CIEND=-374,11;CIPOS95=-4,4;CIEND95=-39,11;MATEID=63438_2;EVENT=63438;SU=176;PE=176;SR=0;ALG=PROD;AF=0.000718;NSAMP=21;MSQ=46.67;AC=21;AN=29246;NFAM=21	SVTYPE=BND;POS=80028244;STRANDS=--:176;IMPRECISE;CIPOS=-374,11;CIEND=-249,15;CIPOS95=-39,11;CIEND95=-4,4;MATEID=63438_1;EVENT=63438;SECONDARY;SU=176;PE=176;SR=0;ALG=PROD;AF=0.000718;NSAMP=21;MSQ=46.67;AC=21;AN=29246;NFAM=21
chr3	43700686	43700789	chr15	80028430	80028789	63290	1659.48	+	+	BND	LOW	63290_1	N	N]chr15:80028441]	63290_2	N	N]chr3:43700702]	SVTYPE=BND;POS=43700702;STRANDS=++:175;IMPRECISE;CIPOS=-16,87;CIEND=-11,348;CIPOS95=-3,3;CIEND95=-11,22;MATEID=63290_2;EVENT=63290;SU=175;PE=175;SR=0;ALG=PROD;AF=0.001094;NSAMP=32;MSQ=46.35;AC=32;AN=29246;NFAM=32	SVTYPE=BND;POS=80028441;STRANDS=++:175;IMPRECISE;CIPOS=-11,348;CIEND=-16,87;CIPOS95=-11,22;CIEND95=-3,3;MATEID=63290_1;EVENT=63290;SECONDARY;SU=175;PE=175;SR=0;ALG=PROD;AF=0.001094;NSAMP=32;MSQ=46.35;AC=32;AN=29246;NFAM=32
chr3	43712141	43712228	chr3	43712357	43712366	582828	131.65	+	+	INV	LOW	582828	N	<INV>	.	.	.	SVTYPE=INV;POS=43712227;SVLEN=130;END=43712357;STRANDS=++:1,--:3;IMPRECISE;CIPOS=-86,1;CIEND=0,9;CIPOS95=-74,1;CIEND95=0,3;SU=4;PE=4;SR=0;ALG=PROD;AF=0.0001026;NSAMP=3;MSQ=40.88;AC=3;AN=29246;NFAM=3	.
chr3	43715405	43715423	chr3	43726144	43726163	505968	50.81	-	+	DUP	PASS	505968	N	<DUP>	.	.	.	SVTYPE=DUP;POS=43715415;SVLEN=10739;END=43726154;STRANDS=-+:6;IMPRECISE;CIPOS=-10,8;CIEND=-10,9;CIPOS95=-3,0;CIEND95=-3,3;SU=6;PE=5;SR=1;ALG=PROD;AF=3.419e-05;NSAMP=1;MSQ=50.4;AC=1;AN=29246;NFAM=1	.
chr3	43720306	43720365	chr3	43724847	43724883	314944	2011.97	+	-	DEL	PASS	314944	N	<DEL>	.	.	.	SVTYPE=DEL;POS=43720336;SVLEN=-4541;END=43724877;STRANDS=+-:93;CIPOS=-30,29;CIEND=-30,6;CIPOS95=0,0;CIEND95=0,0;SU=93;PE=52;SR=41;ALG=PROD;AF=0.0001368;NSAMP=4;MSQ=444.31;AC=4;AN=29246;NFAM=4	.
chr3	43735121	43735128	chr3	43735211	43735218	314945	197.75	+	-	BND	LOW	314945_1	N	N[chr3:43735216[	314945_2	N	]chr3:43735125]N	SVTYPE=BND;POS=43735125;STRANDS=+-:9;CIPOS=-4,3;CIEND=-4,3;CIPOS95=0,0;CIEND95=0,0;MATEID=314945_2;EVENT=314945;SU=9;PE=0;SR=9;ALG=PROD;AF=3.419e-05;NSAMP=1;MSQ=197.75;RECLASSIFIED;AC=1;AN=29246;NFAM=1	SVTYPE=BND;POS=43735216;STRANDS=+-:9;CIPOS=-4,3;CIEND=-4,3;CIPOS95=0,0;CIEND95=0,0;MATEID=314945_1;EVENT=314945;SECONDARY;SU=9;PE=0;SR=9;ALG=PROD;AF=3.419e-05;NSAMP=1;MSQ=197.75;RECLASSIFIED;AC=1;AN=29246;NFAM=1
chr3	43738926	43739658	chr4	32788824	32789117	66474	238.5	-	+	BND	LOW	66474_1	N	]chr4:32788834]N	66474_2	N	N[chr3:43739650[	SVTYPE=BND;POS=43739650;STRANDS=-+:5;IMPRECISE;CIPOS=-723,9;CIEND=-10,283;CIPOS95=-130,0;CIEND95=-3,86;MATEID=66474_2;EVENT=66474;SU=5;PE=5;SR=0;ALG=PROD;AF=0.0003419;NSAMP=10;MSQ=16.72;AC=10;AN=29246;NFAM=10	SVTYPE=BND;POS=32788834;STRANDS=-+:5;IMPRECISE;CIPOS=-10,283;CIEND=-723,9;CIPOS95=-3,86;CIEND95=-130,0;MATEID=66474_1;EVENT=66474;SECONDARY;SU=5;PE=5;SR=0;ALG=PROD;AF=0.0003419;NSAMP=10;MSQ=16.72;AC=10;AN=29246;NFAM=10
chr3	43739652	43739743	chr14	20016107	20016198	62575	2.35505e+06	+	+	BND	LOW	62575_1	N	N]chr14:20016153]	62575_2	N	N]chr3:43739698]	SVTYPE=BND;POS=43739698;STRANDS=++:14;CIPOS=-46,45;CIEND=-46,45;CIPOS95=0,0;CIEND95=0,0;MATEID=62575_2;EVENT=62575;SU=14;PE=0;SR=14;ALG=PROD;AF=0.6003;NSAMP=11067;MSQ=115.31;AC=17555;AN=29246;NFAM=10185	SVTYPE=BND;POS=20016153;STRANDS=++:14;CIPOS=-46,45;CIEND=-46,45;CIPOS95=0,0;CIEND95=0,0;MATEID=62575_1;EVENT=62575;SECONDARY;SU=14;PE=0;SR=14;ALG=PROD;AF=0.6003;NSAMP=11067;MSQ=115.31;AC=17555;AN=29246;NFAM=10185
chr3	43739691	43739708	chr17	53672537	53672554	63998	1593.14	+	+	BND	LOW	63998_1	N	N]chr17:53672546]	63998_2	N	N]chr3:43739700]	SVTYPE=BND;POS=43739700;STRANDS=++:4;CIPOS=-9,8;CIEND=-9,8;CIPOS95=0,0;CIEND95=0,0;MATEID=63998_2;EVENT=63998;SU=4;PE=0;SR=4;ALG=PROD;AF=0.001881;NSAMP=55;MSQ=21.25;AC=55;AN=29246;NFAM=54	SVTYPE=BND;POS=53672546;STRANDS=++:4;CIPOS=-9,8;CIEND=-9,8;CIPOS95=0,0;CIEND95=0,0;MATEID=63998_1;EVENT=63998;SECONDARY;SU=4;PE=0;SR=4;ALG=PROD;AF=0.001881;NSAMP=55;MSQ=21.25;AC=55;AN=29246;NFAM=54
chr3	43749112	43749118	chr3	43749179	43749196	314947	248.79	+	-	DEL	PASS	314947	N	<DEL>	.	.	.	SVTYPE=DEL;POS=43749116;SVLEN=-71;END=43749187;STRANDS=+-:12;CIPOS=-4,2;CIEND=-8,9;CIPOS95=0,0;CIEND95=0,0;SU=12;PE=1;SR=11;ALG=PROD;AF=3.419e-05;NSAMP=1;MSQ=248.79;AC=1;AN=29246;NFAM=1	.
chr3	43749627	43749644	chr3	43749842	43749859	314948	84.91	+	-	BND	LOW	314948_1	N	N[chr3:43749852[	314948_2	N	]chr3:43749636]N	SVTYPE=BND;POS=43749636;STRANDS=+-:4;CIPOS=-9,8;CIEND=-9,8;CIPOS95=0,0;CIEND95=0,0;MATEID=314948_2;EVENT=314948;SU=4;PE=0;SR=4;ALG=PROD;AF=0.0001026;NSAMP=3;MSQ=6.83;RECLASSIFIED;AC=3;AN=29246;NFAM=3	SVTYPE=BND;POS=43749852;STRANDS=+-:4;CIPOS=-9,8;CIEND=-9,8;CIPOS95=0,0;CIEND95=0,0;MATEID=314948_1;EVENT=314948;SECONDARY;SU=4;PE=0;SR=4;ALG=PROD;AF=0.0001026;NSAMP=3;MSQ=6.83;RECLASSIFIED;AC=3;AN=29246;NFAM=3
chr3	43793603	43793603	chr3	43794500	43794500	582829	726951.0	+	+	INV	LOW	582829	N	<INV>	.	.	.	SVTYPE=INV;POS=43793603;SVLEN=897;END=43794500;STRANDS=++:2,--:69588;CIPOS=0,0;CIEND=0,0;CIPOS95=0,0;CIEND95=0,0;SU=69590;PE=43844;SR=25746;ALG=PROD;AF=0.05789;NSAMP=1693;MSQ=231.9;AC=1693;AN=29246;NFAM=1625	.
chr3	43794037	43794773	chr3	43794330	43795110	582830	917831.0	+	+	INV	LOW	582830	N	<INV>	.	.	.	SVTYPE=INV;POS=43794156;SVLEN=347;END=43794503;STRANDS=++:38899,--:19;IMPRECISE;CIPOS=-119,617;CIEND=-173,607;CIPOS95=-3,3;CIEND95=-1,1;SU=38918;PE=34123;SR=4795;ALG=SUM;AF=0.05929;NSAMP=1734;MSQ=299.31;RETAINED;AC=1734;AN=29246;NFAM=1666	.
chr3	43796520	43796539	chr3	43797477	43797496	314951	674.42	+	-	DEL	PASS	314951	N	<DEL>	.	.	.	SVTYPE=DEL;POS=43796530;SVLEN=-957;END=43797487;STRANDS=+-:13;CIPOS=-10,9;CIEND=-10,9;CIPOS95=0,0;CIEND95=0,0;SU=13;PE=0;SR=13;ALG=PROD;AF=3.419e-05;NSAMP=1;MSQ=674.42;AC=1;AN=29246;NFAM=1	.
chr3	43809945	43809964	chr3	43813705	43813707	314952	740.43	+	-	DEL	PASS	314952	N	<DEL>	.	.	.	SVTYPE=DEL;POS=43809955;SVLEN=-3752;END=43813707;STRANDS=+-:29;CIPOS=-10,9;CIEND=-2,0;CIPOS95=0,0;CIEND95=0,0;SU=29;PE=16;SR=13;ALG=PROD;AF=3.419e-05;NSAMP=1;MSQ=740.43;AC=1;AN=29246;NFAM=1	.
chr3	43816543	43816560	chr3	100539482	100539499	505969	1921.54	-	+	BND	LOW	505969_1	N	]chr3:100539491]N	505969_2	N	N[chr3:43816553[	SVTYPE=BND;POS=43816553;STRANDS=-+:4;CIPOS=-9,8;CIEND=-9,8;CIPOS95=0,0;CIEND95=0,0;MATEID=505969_2;EVENT=505969;SU=4;PE=0;SR=4;ALG=PROD;AF=0.002701;NSAMP=79;MSQ=13.6;RECLASSIFIED;AC=79;AN=29246;NFAM=77	SVTYPE=BND;POS=100539491;STRANDS=-+:4;CIPOS=-9,8;CIEND=-9,8;CIPOS95=0,0;CIEND95=0,0;MATEID=505969_1;EVENT=505969;SECONDARY;SU=4;PE=0;SR=4;ALG=PROD;AF=0.002701;NSAMP=79;MSQ=13.6;RECLASSIFIED;AC=79;AN=29246;NFAM=77
chr3	43816579	43816596	chr3	100539422	100539439	314954	42133.3	+	-	BND	LOW	314954_1	N	N[chr3:100539432[	314954_2	N	]chr3:43816588]N	SVTYPE=BND;POS=43816588;STRANDS=+-:29;CIPOS=-9,8;CIEND=-9,8;CIPOS95=0,0;CIEND95=0,0;MATEID=314954_2;EVENT=314954;SU=29;PE=0;SR=29;ALG=PROD;AF=0.02711;NSAMP=793;MSQ=30.75;RECLASSIFIED;AC=793;AN=29246;NFAM=769	SVTYPE=BND;POS=100539432;STRANDS=+-:29;CIPOS=-9,8;CIEND=-9,8;CIPOS95=0,0;CIEND95=0,0;MATEID=314954_1;EVENT=314954;SECONDARY;SU=29;PE=0;SR=29;ALG=PROD;AF=0.02711;NSAMP=793;MSQ=30.75;RECLASSIFIED;AC=793;AN=29246;NFAM=769
chr3	43817569	43817576	chr3	43822837	43822847	314955	3081.37	+	-	DEL	PASS	314955	N	<DEL>	.	.	.	SVTYPE=DEL;POS=43817572;SVLEN=-5271;END=43822843;STRANDS=+-:135;CIPOS=-3,4;CIEND=-6,4;CIPOS95=0,0;CIEND95=0,0;SU=135;PE=80;SR=55;ALG=PROD;AF=3.419e-05;NSAMP=1;MSQ=413.61;AC=1;AN=29246;NFAM=1	.
chr3	43827236	43827253	chr12	84521199	84521216	61853	11.35	-	-	BND	LOW	61853_1	N	[chr12:84521209[N	61853_2	N	[chr3:43827246[N	SVTYPE=BND;POS=43827246;STRANDS=--:4;CIPOS=-9,8;CIEND=-9,8;CIPOS95=0,0;CIEND95=0,0;MATEID=61853_2;EVENT=61853;SU=4;PE=0;SR=4;ALG=PROD;AF=3.419e-05;NSAMP=1;MSQ=6.83;AC=1;AN=29246;NFAM=1	SVTYPE=BND;POS=84521209;STRANDS=--:4;CIPOS=-9,8;CIEND=-9,8;CIPOS95=0,0;CIEND95=0,0;MATEID=61853_1;EVENT=61853;SECONDARY;SU=4;PE=0;SR=4;ALG=PROD;AF=3.419e-05;NSAMP=1;MSQ=6.83;AC=1;AN=29246;NFAM=1
chr3	43840728	43840731	chr3	43841271	43841273	314956	13645.8	+	-	BND	PASS	314956_1	N	N[chr3:43841274[	314956_2	N	]chr3:43840730]N	SVTYPE=BND;POS=43840730;STRANDS=+-:504;CIPOS=-2,1;CIEND=-2,0;CIPOS95=0,0;CIEND95=0,0;MATEID=314956_2;EVENT=314956;SU=504;PE=233;SR=271;ALG=PROD;AF=0.0005471;NSAMP=16;MSQ=483.48;RECLASSIFIED;AC=16;AN=29246;NFAM=14	SVTYPE=BND;POS=43841274;STRANDS=+-:504;CIPOS=-2,0;CIEND=-2,1;CIPOS95=0,0;CIEND95=0,0;MATEID=314956_1;EVENT=314956;SECONDARY;SU=504;PE=233;SR=271;ALG=PROD;AF=0.0005471;NSAMP=16;MSQ=483.48;RECLASSIFIED;AC=16;AN=29246;NFAM=14
chr3	43861473	43861473	chr3	43861713	43861713	314957	30824.1	+	-	BND	PASS	314957_1	N	N[chr3:43861714[	314957_2	N	]chr3:43861473]N	SVTYPE=BND;POS=43861473;STRANDS=+-:932;CIPOS=0,0;CIEND=0,0;CIPOS95=0,0;CIEND95=0,0;MATEID=314957_2;EVENT=314957;SU=932;PE=63;SR=869;ALG=PROD;AF=0.002906;NSAMP=84;MSQ=326.06;RECLASSIFIED;AC=85;AN=29246;NFAM=82	SVTYPE=BND;POS=43861714;STRANDS=+-:932;CIPOS=0,0;CIEND=0,0;CIPOS95=0,0;CIEND95=0,0;MATEID=314957_1;EVENT=314957;SECONDARY;SU=932;PE=63;SR=869;ALG=PROD;AF=0.002906;NSAMP=84;MSQ=326.06;RECLASSIFIED;AC=85;AN=29246;NFAM=82
chr3	43879252	43879271	chr3	43892538	43892542	314958	737.36	+	-	DEL	PASS	314958	N	<DEL>	.	.	.	SVTYPE=DEL;POS=43879262;SVLEN=-13279;END=43892541;STRANDS=+-:32;CIPOS=-10,9;CIEND=-3,1;CIPOS95=0,0;CIEND95=0,0;SU=32;PE=18;SR=14;ALG=PROD;AF=3.419e-05;NSAMP=1;MSQ=737.36;AC=1;AN=29246;NFAM=1	.
chr3	43894462	43894471	chr3	43897581	43897598	314959	1876.49	+	-	DEL	PASS	314959	N	<DEL>	.	.	.	SVTYPE=DEL;POS=43894467;SVLEN=-3123;END=43897590;STRANDS=+-:80;CIPOS=-5,4;CIEND=-9,8;CIPOS95=0,0;CIEND95=0,0;SU=80;PE=44;SR=36;ALG=PROD;AF=0.0001368;NSAMP=4;MSQ=469.12;AC=4;AN=29246;NFAM=4	.
chr3	43908763	43908822	chr3	43909011	43909057	505970	312.02	-	+	DUP	PASS	505970	N	<DUP>	.	.	.	SVTYPE=DUP;POS=43908793;SVLEN=242;END=43909035;STRANDS=-+:21;CIPOS=-30,29;CIEND=-24,22;CIPOS95=0,0;CIEND95=0,0;SU=21;PE=4;SR=17;ALG=PROD;AF=6.839e-05;NSAMP=2;MSQ=153.67;AC=2;AN=29246;NFAM=2	.
chr3	43916107	43916119	chr3	43973509	43973528	314961	659.52	+	-	DEL	PASS	314961	N	<DEL>	.	.	.	SVTYPE=DEL;POS=43916114;SVLEN=-57405;END=43973519;STRANDS=+-:20;CIPOS=-7,5;CIEND=-10,9;CIPOS95=0,0;CIEND95=0,0;SU=20;PE=15;SR=5;ALG=PROD;AF=3.419e-05;NSAMP=1;MSQ=659.52;AC=1;AN=29246;NFAM=1	.
chr3	43927028	43927045	chr19	39339735	39339752	65041	4293.25	-	+	BND	LOW	65041_1	N	]chr19:39339744]N	65041_2	N	N[chr3:43927038[	SVTYPE=BND;POS=43927038;STRANDS=-+:74;CIPOS=-9,8;CIEND=-9,8;CIPOS95=0,0;CIEND95=0,0;MATEID=65041_2;EVENT=65041;SU=74;PE=0;SR=74;ALG=PROD;AF=0.003112;NSAMP=91;MSQ=20.3;AC=91;AN=29246;NFAM=90	SVTYPE=BND;POS=39339744;STRANDS=-+:74;CIPOS=-9,8;CIEND=-9,8;CIPOS95=0,0;CIEND95=0,0;MATEID=65041_1;EVENT=65041;SECONDARY;SU=74;PE=0;SR=74;ALG=PROD;AF=0.003112;NSAMP=91;MSQ=20.3;AC=91;AN=29246;NFAM=90
chr3	43937846	43938079	chr3	43943103	43943378	314962	1036.16	+	-	DEL	PASS	314962	N	<DEL>	.	.	.	SVTYPE=DEL;POS=43937858;SVLEN=-5493;END=43943351;STRANDS=+-:54;IMPRECISE;CIPOS=-12,221;CIEND=-248,27;CIPOS95=-12,14;CIEND95=-15,15;SU=54;PE=54;SR=0;ALG=PROD;AF=0.0002052;NSAMP=6;MSQ=142.24;AC=6;AN=29246;NFAM=5	.
chr3	43984547	43984556	chr3	43994001	43994010	314966	488.31	+	-	DEL	PASS	314966	N	<DEL>	.	.	.	SVTYPE=DEL;POS=43984552;SVLEN=-9454;END=43994006;STRANDS=+-:7;CIPOS=-5,4;CIEND=-5,4;CIPOS95=0,0;CIEND95=0,0;SU=7;PE=0;SR=7;ALG=PROD;AF=3.419e-05;NSAMP=1;MSQ=488.31;AC=1;AN=29246;NFAM=1	.
chr3	43999091	43999141	chr3	43999411	43999460	314967	98.86	+	-	BND	LOW	314967_1	N	N[chr3:43999437[	314967_2	N	]chr3:43999117]N	SVTYPE=BND;POS=43999117;STRANDS=+-:11;CIPOS=-26,24;CIEND=-25,24;CIPOS95=0,0;CIEND95=0,0;MATEID=314967_2;EVENT=314967;SU=11;PE=0;SR=11;ALG=PROD;AF=0.0001026;NSAMP=3;MSQ=16.32;RECLASSIFIED;AC=3;AN=29246;NFAM=3	SVTYPE=BND;POS=43999437;STRANDS=+-:11;CIPOS=-25,24;CIEND=-26,24;CIPOS95=0,0;CIEND95=0,0;MATEID=314967_1;EVENT=314967;SECONDARY;SU=11;PE=0;SR=11;ALG=PROD;AF=0.0001026;NSAMP=3;MSQ=16.32;RECLASSIFIED;AC=3;AN=29246;NFAM=3
chr3	44003458	44003474	chr3	44004858	44004877	314968	296.64	+	-	DEL	PASS	314968	N	<DEL>	.	.	.	SVTYPE=DEL;POS=44003467;SVLEN=-1401;END=44004868;STRANDS=+-:15;CIPOS=-9,7;CIEND=-10,9;CIPOS95=0,0;CIEND95=0,0;SU=15;PE=11;SR=4;ALG=PROD;AF=3.419e-05;NSAMP=1;MSQ=296.63;AC=1;AN=29246;NFAM=1	.
chr3	44005651	44005654	chr3	44005992	44005994	314969	15114.6	+	-	BND	PASS	314969_1	N	N[chr3:44005994[	314969_2	N	]chr3:44005653]N	SVTYPE=BND;POS=44005653;STRANDS=+-:349;CIPOS=-2,1;CIEND=-1,1;CIPOS95=0,0;CIEND95=0,0;MATEID=314969_2;EVENT=314969;SU=349;PE=43;SR=306;ALG=PROD;AF=0.001128;NSAMP=33;MSQ=361.78;RECLASSIFIED;AC=33;AN=29246;NFAM=29	SVTYPE=BND;POS=44005994;STRANDS=+-:349;CIPOS=-1,1;CIEND=-2,1;CIPOS95=0,0;CIEND95=0,0;MATEID=314969_1;EVENT=314969;SECONDARY;SU=349;PE=43;SR=306;ALG=PROD;AF=0.001128;NSAMP=33;MSQ=361.78;RECLASSIFIED;AC=33;AN=29246;NFAM=29
chr3	44008821	44008838	chr3	163618543	163618560	505971	179.89	-	+	BND	LOW	505971_1	N	]chr3:163618552]N	505971_2	N	N[chr3:44008831[	SVTYPE=BND;POS=44008831;STRANDS=-+:4;CIPOS=-9,8;CIEND=-9,8;CIPOS95=0,0;CIEND95=0,0;MATEID=505971_2;EVENT=505971;SU=4;PE=0;SR=4;ALG=PROD;AF=0.0004103;NSAMP=12;MSQ=8.47;RECLASSIFIED;AC=12;AN=29246;NFAM=12	SVTYPE=BND;POS=163618552;STRANDS=-+:4;CIPOS=-9,8;CIEND=-9,8;CIPOS95=0,0;CIEND95=0,0;MATEID=505971_1;EVENT=505971;SECONDARY;SU=4;PE=0;SR=4;ALG=PROD;AF=0.0004103;NSAMP=12;MSQ=8.47;RECLASSIFIED;AC=12;AN=29246;NFAM=12
chr3	44015157	44015171	chr3	44015756	44015775	314970	248.99	+	-	DEL	PASS	314970	N	<DEL>	.	.	.	SVTYPE=DEL;POS=44015165;SVLEN=-601;END=44015766;STRANDS=+-:11;CIPOS=-8,6;CIEND=-10,9;CIPOS95=0,0;CIEND95=0,0;SU=11;PE=6;SR=5;ALG=PROD;AF=3.419e-05;NSAMP=1;MSQ=248.73;AC=1;AN=29246;NFAM=1	.
chr3	44034871	44034914	chr3	44037304	44037339	314971	572.28	+	-	DEL	PASS	314971	N	<DEL>	.	.	.	SVTYPE=DEL;POS=44034893;SVLEN=-2431;END=44037324;STRANDS=+-:42;IMPRECISE;CIPOS=-22,21;CIEND=-20,15;CIPOS95=0,0;CIEND95=-7,7;SU=42;PE=24;SR=18;ALG=PROD;AF=6.839e-05;NSAMP=2;MSQ=286.14;AC=2;AN=29246;NFAM=2	.
chr3	44054860	44054879	chr3	44055645	44055664	314972	371.65	+	-	DEL	PASS	314972	N	<DEL>	.	.	.	SVTYPE=DEL;POS=44054870;SVLEN=-785;END=44055655;STRANDS=+-:17;CIPOS=-10,9;CIEND=-10,9;CIPOS95=0,0;CIEND95=0,0;SU=17;PE=8;SR=9;ALG=PROD;AF=3.419e-05;NSAMP=1;MSQ=371.65;AC=1;AN=29246;NFAM=1	.
chr3	44057955	44057997	chr3	44066577	44066620	505972	1046.06	-	+	DUP	PASS	505972	N	<DUP>	.	.	.	SVTYPE=DUP;POS=44057977;SVLEN=8622;END=44066599;STRANDS=-+:100;CIPOS=-22,20;CIEND=-22,21;CIPOS95=0,0;CIEND95=0,0;SU=100;PE=63;SR=37;ALG=PROD;AF=3.419e-05;NSAMP=1;MSQ=245.78;AC=1;AN=29246;NFAM=1	.
chr3	44078122	44078139	chr3	44078301	44078315	314973	948.3	+	-	DEL	PASS	314973	N	<DEL>	.	.	.	SVTYPE=DEL;POS=44078131;SVLEN=-177;END=44078308;STRANDS=+-:31;CIPOS=-9,8;CIEND=-7,7;CIPOS95=0,0;CIEND95=0,0;SU=31;PE=1;SR=30;ALG=PROD;AF=0.0001368;NSAMP=4;MSQ=157.95;AC=4;AN=29246;NFAM=4	.
chr3	44091981	44091998	chr3	44092094	44092111	314974	691.18	+	-	BND	LOW	314974_1	N	N[chr3:44092104[	314974_2	N	]chr3:44091990]N	SVTYPE=BND;POS=44091990;STRANDS=+-:4;CIPOS=-9,8;CIEND=-9,8;CIPOS95=0,0;CIEND95=0,0;MATEID=314974_2;EVENT=314974;SU=4;PE=0;SR=4;ALG=PROD;AF=0.0008548;NSAMP=25;MSQ=21.07;RECLASSIFIED;AC=25;AN=29246;NFAM=25	SVTYPE=BND;POS=44092104;STRANDS=+-:4;CIPOS=-9,8;CIEND=-9,8;CIPOS95=0,0;CIEND95=0,0;MATEID=314974_1;EVENT=314974;SECONDARY;SU=4;PE=0;SR=4;ALG=PROD;AF=0.0008548;NSAMP=25;MSQ=21.07;RECLASSIFIED;AC=25;AN=29246;NFAM=25
chr3	44094938	44095382	chr18	5308638	5309148	64429	644.65	-	+	BND	LOW	64429_1	N	]chr18:5308688]N	64429_2	N	N[chr3:44095334[	SVTYPE=BND;POS=44095334;STRANDS=-+:18;IMPRECISE;CIPOS=-395,49;CIEND=-50,460;CIPOS95=-34,34;CIEND95=-50,108;MATEID=64429_2;EVENT=64429;SU=18;PE=18;SR=0;ALG=PROD;AF=0.0008206;NSAMP=24;MSQ=25.54;AC=24;AN=29246;NFAM=24	SVTYPE=BND;POS=5308688;STRANDS=-+:18;IMPRECISE;CIPOS=-50,460;CIEND=-395,49;CIPOS95=-50,108;CIEND95=-34,34;MATEID=64429_1;EVENT=64429;SECONDARY;SU=18;PE=18;SR=0;ALG=PROD;AF=0.0008206;NSAMP=24;MSQ=25.54;AC=24;AN=29246;NFAM=24
chr3	44095321	44095420	chr18	5308457	5308554	64427	1020.97	+	-	BND	LOW	64427_1	N	N[chr18:5308508[	64427_2	N	]chr3:44095371]N	SVTYPE=BND;POS=44095371;STRANDS=+-:10;IMPRECISE;CIPOS=-50,49;CIEND=-50,47;CIPOS95=-3,3;CIEND95=-4,4;MATEID=64427_2;EVENT=64427;SU=10;PE=9;SR=1;ALG=PROD;AF=0.001026;NSAMP=30;MSQ=29.56;AC=30;AN=29246;NFAM=30	SVTYPE=BND;POS=5308508;STRANDS=+-:10;IMPRECISE;CIPOS=-50,47;CIEND=-50,49;CIPOS95=-4,4;CIEND95=-3,3;MATEID=64427_1;EVENT=64427;SECONDARY;SU=10;PE=9;SR=1;ALG=PROD;AF=0.001026;NSAMP=30;MSQ=29.56;AC=30;AN=29246;NFAM=30
chr3	44095323	44095342	chr3	71396963	71396981	582833	845.81	-	-	BND	LOW	582833_1	N	[chr3:71396974[N	582833_2	N	[chr3:44095334[N	SVTYPE=BND;POS=44095334;STRANDS=--:36;CIPOS=-10,9;CIEND=-10,8;CIPOS95=0,0;CIEND95=0,0;MATEID=582833_2;EVENT=582833;SU=36;PE=18;SR=18;ALG=PROD;AF=0.0007864;NSAMP=23;MSQ=31.34;AC=23;AN=29246;NFAM=23	SVTYPE=BND;POS=71396974;STRANDS=--:36;CIPOS=-10,8;CIEND=-10,9;CIPOS95=0,0;CIEND95=0,0;MATEID=582833_1;EVENT=582833;SECONDARY;SU=36;PE=18;SR=18;ALG=PROD;AF=0.0007864;NSAMP=23;MSQ=31.34;AC=23;AN=29246;NFAM=23
chr3	44115568	44115587	chr3	44115759	44115778	314975	93.81	+	-	BND	LOW	314975_1	N	N[chr3:44115770[	314975_2	N	]chr3:44115578]N	SVTYPE=BND;POS=44115578;STRANDS=+-:5;CIPOS=-10,9;CIEND=-10,9;CIPOS95=0,0;CIEND95=0,0;MATEID=314975_2;EVENT=314975;SU=5;PE=0;SR=5;ALG=PROD;AF=6.839e-05;NSAMP=2;MSQ=45.1;RECLASSIFIED;AC=2;AN=29246;NFAM=2	SVTYPE=BND;POS=44115770;STRANDS=+-:5;CIPOS=-10,9;CIEND=-10,9;CIPOS95=0,0;CIEND95=0,0;MATEID=314975_1;EVENT=314975;SECONDARY;SU=5;PE=0;SR=5;ALG=PROD;AF=6.839e-05;NSAMP=2;MSQ=45.1;RECLASSIFIED;AC=2;AN=29246;NFAM=2
chr3	44117442	44117499	chr3	44117552	44117595	314976	788.33	+	-	BND	PASS	314976_1	N	N[chr3:44117575[	314976_2	N	]chr3:44117471]N	SVTYPE=BND;POS=44117471;STRANDS=+-:32;CIPOS=-29,28;CIEND=-22,21;CIPOS95=0,0;CIEND95=0,0;MATEID=314976_2;EVENT=314976;SU=32;PE=1;SR=31;ALG=PROD;AF=0.0001026;NSAMP=3;MSQ=262.78;RECLASSIFIED;AC=3;AN=29246;NFAM=3	SVTYPE=BND;POS=44117575;STRANDS=+-:32;CIPOS=-22,21;CIEND=-29,28;CIPOS95=0,0;CIEND95=0,0;MATEID=314976_1;EVENT=314976;SECONDARY;SU=32;PE=1;SR=31;ALG=PROD;AF=0.0001026;NSAMP=3;MSQ=262.78;RECLASSIFIED;AC=3;AN=29246;NFAM=3
chr3	44124097	44124116	chr3	44124489	44124508	314977	6071.49	+	-	BND	LOW	314977_1	N	N[chr3:44124500[	314977_2	N	]chr3:44124107]N	SVTYPE=BND;POS=44124107;STRANDS=+-:117;CIPOS=-10,9;CIEND=-10,9;CIPOS95=0,0;CIEND95=0,0;MATEID=314977_2;EVENT=314977;SU=117;PE=30;SR=87;ALG=PROD;AF=0.0007522;NSAMP=22;MSQ=183.25;RECLASSIFIED;AC=22;AN=29246;NFAM=20	SVTYPE=BND;POS=44124500;STRANDS=+-:117;CIPOS=-10,9;CIEND=-10,9;CIPOS95=0,0;CIEND95=0,0;MATEID=314977_1;EVENT=314977;SECONDARY;SU=117;PE=30;SR=87;ALG=PROD;AF=0.0007522;NSAMP=22;MSQ=183.25;RECLASSIFIED;AC=22;AN=29246;NFAM=20
chr3	44130737	44130756	chr3	44131470	44131489	314978	692.46	+	-	DEL	PASS	314978	N	<DEL>	.	.	.	SVTYPE=DEL;POS=44130747;SVLEN=-733;END=44131480;STRANDS=+-:27;CIPOS=-10,9;CIEND=-10,9;CIPOS95=0,0;CIEND95=0,0;SU=27;PE=13;SR=14;ALG=PROD;AF=3.419e-05;NSAMP=1;MSQ=692.46;AC=1;AN=29246;NFAM=1	.
chr3	44176786	44176796	chr3	44201088	44201097	314980	3029.96	+	-	DEL	PASS	314980	N	<DEL>	.	.	.	SVTYPE=DEL;POS=44176791;SVLEN=-24303;END=44201094;STRANDS=+-:129;CIPOS=-5,5;CIEND=-6,3;CIPOS95=0,0;CIEND95=0,0;SU=129;PE=84;SR=45;ALG=PROD;AF=0.0002052;NSAMP=6;MSQ=404.59;AC=6;AN=29246;NFAM=6	.
chr3	44185329	44185329	chr3	44187534	44187534	314981	58690.1	+	-	BND	PASS	314981_1	N	N[chr3:44187535[	314981_2	N	]chr3:44185329]N	SVTYPE=BND;POS=44185329;STRANDS=+-:2545;CIPOS=0,0;CIEND=0,0;CIPOS95=0,0;CIEND95=0,0;MATEID=314981_2;EVENT=314981;SU=2545;PE=1507;SR=1038;ALG=PROD;AF=0.002223;NSAMP=65;MSQ=480.86;RECLASSIFIED;AC=65;AN=29246;NFAM=62	SVTYPE=BND;POS=44187535;STRANDS=+-:2545;CIPOS=0,0;CIEND=0,0;CIPOS95=0,0;CIEND95=0,0;MATEID=314981_1;EVENT=314981;SECONDARY;SU=2545;PE=1507;SR=1038;ALG=PROD;AF=0.002223;NSAMP=65;MSQ=480.86;RECLASSIFIED;AC=65;AN=29246;NFAM=62
chr3	44192228	44192245	chrX	23342278	23342295	71967	368.54	-	-	BND	LOW	71967_1	N	[chrX:23342288[N	71967_2	N	[chr3:44192238[N	SVTYPE=BND;POS=44192238;STRANDS=--:4;CIPOS=-9,8;CIEND=-9,8;CIPOS95=0,0;CIEND95=0,0;MATEID=71967_2;EVENT=71967;SU=4;PE=0;SR=4;ALG=PROD;AF=0.0004103;NSAMP=8;MSQ=41.51;AC=12;AN=29246;NFAM=8	SVTYPE=BND;POS=23342288;STRANDS=--:4;CIPOS=-9,8;CIEND=-9,8;CIPOS95=0,0;CIEND95=0,0;MATEID=71967_1;EVENT=71967;SECONDARY;SU=4;PE=0;SR=4;ALG=PROD;AF=0.0004103;NSAMP=8;MSQ=41.51;AC=12;AN=29246;NFAM=8
chr3	44195515	44195532	chr3	44195617	44195623	582834	299.54	+	+	INV	LOW	582834	N	<INV>	.	.	.	SVTYPE=INV;POS=44195525;SVLEN=98;END=44195623;STRANDS=++:1,--:3;IMPRECISE;CIPOS=-10,7;CIEND=-6,0;CIPOS95=-4,2;CIEND95=-6,0;SU=4;PE=4;SR=0;ALG=PROD;AF=0.0004103;NSAMP=12;MSQ=20.51;AC=12;AN=29246;NFAM=12	.
chr3	44197486	44197486	chr3	44197653	44197657	582835	788.7	+	+	INV	PASS	582835	N	<INV>	.	.	.	SVTYPE=INV;POS=44197486;SVLEN=167;END=44197653;STRANDS=++:22,--:29;IMPRECISE;CIPOS=0,0;CIEND=0,4;CIPOS95=0,1;CIEND95=0,0;SU=51;PE=24;SR=27;ALG=PROD;AF=6.839e-05;NSAMP=2;MSQ=9.42;AC=2;AN=29246;NFAM=2	.
chr3	44203813	44203816	chr3	44204192	44204211	314982	1248.76	+	-	BND	LOW	314982_1	N	N[chr3:44204203[	314982_2	N	]chr3:44203815]N	SVTYPE=BND;POS=44203815;STRANDS=+-:21;CIPOS=-2,1;CIEND=-10,9;CIPOS95=0,0;CIEND95=0,0;MATEID=314982_2;EVENT=314982;SU=21;PE=7;SR=14;ALG=PROD;AF=0.0005471;NSAMP=16;MSQ=69.64;RECLASSIFIED;AC=16;AN=29246;NFAM=16	SVTYPE=BND;POS=44204203;STRANDS=+-:21;CIPOS=-10,9;CIEND=-2,1;CIPOS95=0,0;CIEND95=0,0;MATEID=314982_1;EVENT=314982;SECONDARY;SU=21;PE=7;SR=14;ALG=PROD;AF=0.0005471;NSAMP=16;MSQ=69.64;RECLASSIFIED;AC=16;AN=29246;NFAM=16
chr3	44204989	44204997	chr3	44210023	44210079	582836	2214.89	+	+	BND	PASS	582836_1	N	N]chr3:44210052]	582836_2	N	N]chr3:44204993]	SVTYPE=BND;POS=44204993;STRANDS=++:110;CIPOS=-4,4;CIEND=-29,27;CIPOS95=0,0;CIEND95=0,0;MATEID=582836_2;EVENT=582836;SU=110;PE=69;SR=41;ALG=PROD;AF=6.839e-05;NSAMP=2;MSQ=503.5;AC=2;AN=29246;NFAM=2	SVTYPE=BND;POS=44210052;STRANDS=++:110;CIPOS=-29,27;CIEND=-4,4;CIPOS95=0,0;CIEND95=0,0;MATEID=582836_1;EVENT=582836;SECONDARY;SU=110;PE=69;SR=41;ALG=PROD;AF=6.839e-05;NSAMP=2;MSQ=503.5;AC=2;AN=29246;NFAM=2
chr3	44209526	44209531	chr3	44210061	44210068	582837	2811.79	-	-	BND	PASS	582837_1	N	[chr3:44210066[N	582837_2	N	[chr3:44209530[N	SVTYPE=BND;POS=44209530;STRANDS=--:130;CIPOS=-3,2;CIEND=-4,3;CIPOS95=0,0;CIEND95=0,0;MATEID=582837_2;EVENT=582837;SU=130;PE=72;SR=58;ALG=PROD;AF=6.839e-05;NSAMP=2;MSQ=607.04;AC=2;AN=29246;NFAM=2	SVTYPE=BND;POS=44210066;STRANDS=--:130;CIPOS=-4,3;CIEND=-3,2;CIPOS95=0,0;CIEND95=0,0;MATEID=582837_1;EVENT=582837;SECONDARY;SU=130;PE=72;SR=58;ALG=PROD;AF=6.839e-05;NSAMP=2;MSQ=607.04;AC=2;AN=29246;NFAM=2
chr3	44214103	44214120	chr3	44214465	44214482	314983	944.7	+	-	BND	LOW	314983_1	N	N[chr3:44214475[	314983_2	N	]chr3:44214112]N	SVTYPE=BND;POS=44214112;STRANDS=+-:34;CIPOS=-9,8;CIEND=-9,8;CIPOS95=0,0;CIEND95=0,0;MATEID=314983_2;EVENT=314983;SU=34;PE=0;SR=34;ALG=PROD;AF=0.00106;NSAMP=31;MSQ=16.82;RECLASSIFIED;AC=31;AN=29246;NFAM=31	SVTYPE=BND;POS=44214475;STRANDS=+-:34;CIPOS=-9,8;CIEND=-9,8;CIPOS95=0,0;CIEND95=0,0;MATEID=314983_1;EVENT=314983;SECONDARY;SU=34;PE=0;SR=34;ALG=PROD;AF=0.00106;NSAMP=31;MSQ=16.82;RECLASSIFIED;AC=31;AN=29246;NFAM=31
chr3	44245587	44245597	chr3	44247671	44247687	314984	158.68	+	-	DEL	PASS	314984	N	<DEL>	.	.	.	SVTYPE=DEL;POS=44245588;SVLEN=-2093;END=44247681;STRANDS=+-:11;IMPRECISE;CIPOS=-1,9;CIEND=-10,6;CIPOS95=0,9;CIEND95=-5,1;SU=11;PE=10;SR=1;ALG=PROD;AF=3.419e-05;NSAMP=1;MSQ=158.68;AC=1;AN=29246;NFAM=1	.
chr3	44255660	44255715	chr8	15617091	15617148	70441	170.02	-	-	BND	LOW	70441_1	N	[chr8:15617121[N	70441_2	N	[chr3:44255689[N	SVTYPE=BND;POS=44255689;STRANDS=--:9;CIPOS=-28,27;CIEND=-29,28;CIPOS95=0,0;CIEND95=0,0;MATEID=70441_2;EVENT=70441;SU=9;PE=0;SR=9;ALG=PROD;AF=3.419e-05;NSAMP=1;MSQ=32.75;AC=1;AN=29246;NFAM=1	SVTYPE=BND;POS=15617121;STRANDS=--:9;CIPOS=-29,28;CIEND=-28,27;CIPOS95=0,0;CIEND95=0,0;MATEID=70441_1;EVENT=70441;SECONDARY;SU=9;PE=0;SR=9;ALG=PROD;AF=3.419e-05;NSAMP=1;MSQ=32.75;AC=1;AN=29246;NFAM=1
chr3	44255723	44255729	chr9	130507830	130507836	71660	216249.0	+	+	BND	LOW	71660_1	N	N]chr9:130507833]	71660_2	N	N]chr3:44255726]	SVTYPE=BND;POS=44255726;STRANDS=++:223;CIPOS=-3,3;CIEND=-3,3;CIPOS95=0,0;CIEND95=0,0;MATEID=71660_2;EVENT=71660;SU=223;PE=0;SR=223;ALG=PROD;AF=0.1317;NSAMP=3833;MSQ=33.42;AC=3851;AN=29246;NFAM=3651	SVTYPE=BND;POS=130507833;STRANDS=++:223;CIPOS=-3,3;CIEND=-3,3;CIPOS95=0,0;CIEND95=0,0;MATEID=71660_1;EVENT=71660;SECONDARY;SU=223;PE=0;SR=223;ALG=PROD;AF=0.1317;NSAMP=3833;MSQ=33.42;AC=3851;AN=29246;NFAM=3651
chr3	44257464	44257479	chr5	27535131	27535148	67442	60.75	-	+	BND	LOW	67442_1	N	]chr5:27535140]N	67442_2	N	N[chr3:44257472[	SVTYPE=BND;POS=44257472;STRANDS=-+:4;IMPRECISE;CIPOS=-7,8;CIEND=-9,8;CIPOS95=-1,3;CIEND95=0,0;MATEID=67442_2;EVENT=67442;SU=4;PE=0;SR=4;ALG=PROD;AF=0.0001368;NSAMP=4;MSQ=14.94;AC=4;AN=29246;NFAM=4	SVTYPE=BND;POS=27535140;STRANDS=-+:4;IMPRECISE;CIPOS=-9,8;CIEND=-7,8;CIPOS95=0,0;CIEND95=-1,3;MATEID=67442_1;EVENT=67442;SECONDARY;SU=4;PE=0;SR=4;ALG=PROD;AF=0.0001368;NSAMP=4;MSQ=14.94;AC=4;AN=29246;NFAM=4
chr3	44257491	44257495	chr10	73075757	73075761	60326	2860.55	-	+	BND	LOW	60326_1	N	]chr10:73075759]N	60326_2	N	N[chr3:44257494[	SVTYPE=BND;POS=44257494;STRANDS=-+:326;CIPOS=-2,2;CIEND=-2,2;CIPOS95=0,0;CIEND95=0,0;MATEID=60326_2;EVENT=60326;SU=326;PE=0;SR=326;ALG=PROD;AF=0.002496;NSAMP=73;MSQ=19.1;AC=73;AN=29246;NFAM=72	SVTYPE=BND;POS=73075759;STRANDS=-+:326;CIPOS=-2,2;CIEND=-2,2;CIPOS95=0,0;CIEND95=0,0;MATEID=60326_1;EVENT=60326;SECONDARY;SU=326;PE=0;SR=326;ALG=PROD;AF=0.002496;NSAMP=73;MSQ=19.1;AC=73;AN=29246;NFAM=72
chr3	44274837	44274839	chr3	44276040	44276041	314987	94473.3	+	-	BND	PASS	314987_1	N	N[chr3:44276042[	314987_2	N	]chr3:44274838]N	SVTYPE=BND;POS=44274838;STRANDS=+-:2951;CIPOS=-1,1;CIEND=-1,0;CIPOS95=0,0;CIEND95=0,0;MATEID=314987_2;EVENT=314987;SU=2951;PE=2337;SR=614;ALG=PROD;AF=0.005676;NSAMP=164;MSQ=436.73;RECLASSIFIED;AC=166;AN=29246;NFAM=162	SVTYPE=BND;POS=44276042;STRANDS=+-:2951;CIPOS=-1,0;CIEND=-1,1;CIPOS95=0,0;CIEND95=0,0;MATEID=314987_1;EVENT=314987;SECONDARY;SU=2951;PE=2337;SR=614;ALG=PROD;AF=0.005676;NSAMP=164;MSQ=436.73;RECLASSIFIED;AC=166;AN=29246;NFAM=162
chr3	44298822	44299535	chr5	137549855	137550440	67983	104.66	-	+	BND	LOW	67983_1	N	]chr5:137549905]N	67983_2	N	N[chr3:44299487[	SVTYPE=BND;POS=44299487;STRANDS=-+:4;IMPRECISE;CIPOS=-664,49;CIEND=-50,535;CIPOS95=-204,49;CIEND95=-50,156;MATEID=67983_2;EVENT=67983;SU=4;PE=4;SR=0;ALG=PROD;AF=6.839e-05;NSAMP=2;MSQ=52.33;AC=2;AN=29246;NFAM=2	SVTYPE=BND;POS=137549905;STRANDS=-+:4;IMPRECISE;CIPOS=-50,535;CIEND=-664,49;CIPOS95=-50,156;CIEND95=-204,49;MATEID=67983_1;EVENT=67983;SECONDARY;SU=4;PE=4;SR=0;ALG=PROD;AF=6.839e-05;NSAMP=2;MSQ=52.33;AC=2;AN=29246;NFAM=2
chr3	44299729	44300234	chr5	137549790	137550203	67982	302.26	+	-	BND	LOW	67982_1	N	N[chr5:137550175[	67982_2	N	]chr3:44299759]N	SVTYPE=BND;POS=44299759;STRANDS=+-:22;IMPRECISE;CIPOS=-30,475;CIEND=-384,29;CIPOS95=-30,77;CIEND95=-44,29;MATEID=67982_2;EVENT=67982;SU=22;PE=22;SR=0;ALG=PROD;AF=0.0001026;NSAMP=3;MSQ=100.73;AC=3;AN=29246;NFAM=3	SVTYPE=BND;POS=137550175;STRANDS=+-:22;IMPRECISE;CIPOS=-384,29;CIEND=-30,475;CIPOS95=-44,29;CIEND95=-30,77;MATEID=67982_1;EVENT=67982;SECONDARY;SU=22;PE=22;SR=0;ALG=PROD;AF=0.0001026;NSAMP=3;MSQ=100.73;AC=3;AN=29246;NFAM=3
chr3	44325228	44325239	chr3	44325288	44325299	314991	183.56	+	-	DEL	PASS	314991	N	<DEL>	.	.	.	SVTYPE=DEL;POS=44325234;SVLEN=-60;END=44325294;STRANDS=+-:6;CIPOS=-6,5;CIEND=-6,5;CIPOS95=0,0;CIEND95=0,0;SU=6;PE=0;SR=6;ALG=PROD;AF=3.419e-05;NSAMP=1;MSQ=182.79;AC=1;AN=29246;NFAM=1	.
chr3	44340602	44340605	chr3	44345346	44345351	314992	27478.5	+	-	BND	PASS	314992_1	N	N[chr3:44345351[	314992_2	N	]chr3:44340603]N	SVTYPE=BND;POS=44340603;STRANDS=+-:1011;CIPOS=-1,2;CIEND=-4,1;CIPOS95=0,0;CIEND95=0,0;MATEID=314992_2;EVENT=314992;SU=1011;PE=677;SR=334;ALG=PROD;AF=0.0002393;NSAMP=7;MSQ=371.61;RECLASSIFIED;AC=7;AN=29246;NFAM=7	SVTYPE=BND;POS=44345351;STRANDS=+-:1011;CIPOS=-4,1;CIEND=-1,2;CIPOS95=0,0;CIEND95=0,0;MATEID=314992_1;EVENT=314992;SECONDARY;SU=1011;PE=677;SR=334;ALG=PROD;AF=0.0002393;NSAMP=7;MSQ=371.61;RECLASSIFIED;AC=7;AN=29246;NFAM=7
chr3	44344501	44344520	chr3	44352316	44352335	314993	593.52	+	-	DEL	PASS	314993	N	<DEL>	.	.	.	SVTYPE=DEL;POS=44344511;SVLEN=-7815;END=44352326;STRANDS=+-:24;CIPOS=-10,9;CIEND=-10,9;CIPOS95=0,0;CIEND95=0,0;SU=24;PE=14;SR=10;ALG=PROD;AF=3.419e-05;NSAMP=1;MSQ=593.52;AC=1;AN=29246;NFAM=1	.
chr3	44345660	44345902	chr3	44348563	44348906	314994	2820.16	+	-	DEL	PASS	314994	N	<DEL>	.	.	.	SVTYPE=DEL;POS=44345670;SVLEN=-3227;END=44348897;STRANDS=+-:88;IMPRECISE;CIPOS=-10,232;CIEND=-334,9;CIPOS95=-10,15;CIEND95=-22,9;SU=88;PE=88;SR=0;ALG=PROD;AF=0.0002052;NSAMP=6;MSQ=470.03;AC=6;AN=29246;NFAM=6	.
chr3	44351054	44351059	chr3	44351157	44351162	314995	266.7	+	-	DEL	PASS	314995	N	<DEL>	.	.	.	SVTYPE=DEL;POS=44351057;SVLEN=-103;END=44351160;STRANDS=+-:11;CIPOS=-3,2;CIEND=-3,2;CIPOS95=0,0;CIEND95=0,0;SU=11;PE=0;SR=11;ALG=PROD;AF=3.419e-05;NSAMP=1;MSQ=266.7;AC=1;AN=29246;NFAM=1	.
chr3	44356965	44356982	chr3	44357296	44357313	314996	548.34	+	-	BND	LOW	314996_1	N	N[chr3:44357306[	314996_2	N	]chr3:44356974]N	SVTYPE=BND;POS=44356974;STRANDS=+-:21;CIPOS=-9,8;CIEND=-9,8;CIPOS95=0,0;CIEND95=0,0;MATEID=314996_2;EVENT=314996;SU=21;PE=0;SR=21;ALG=PROD;AF=0.0005471;NSAMP=16;MSQ=20.39;RECLASSIFIED;AC=16;AN=29246;NFAM=16	SVTYPE=BND;POS=44357306;STRANDS=+-:21;CIPOS=-9,8;CIEND=-9,8;CIPOS95=0,0;CIEND95=0,0;MATEID=314996_1;EVENT=314996;SECONDARY;SU=21;PE=0;SR=21;ALG=PROD;AF=0.0005471;NSAMP=16;MSQ=20.39;RECLASSIFIED;AC=16;AN=29246;NFAM=16
chr3	44366772	44366829	chr21	37685506	37685563	65947	284698.0	+	+	BND	LOW	65947_1	N	N]chr21:37685535]	65947_2	N	N]chr3:44366801]	SVTYPE=BND;POS=44366801;STRANDS=++:8;CIPOS=-29,28;CIEND=-29,28;CIPOS95=0,0;CIEND95=0,0;MATEID=65947_2;EVENT=65947;SU=8;PE=1;SR=7;ALG=PROD;AF=0.1531;NSAMP=4477;MSQ=39.24;AC=4477;AN=29246;NFAM=4329	SVTYPE=BND;POS=37685535;STRANDS=++:8;CIPOS=-29,28;CIEND=-29,28;CIPOS95=0,0;CIEND95=0,0;MATEID=65947_1;EVENT=65947;SECONDARY;SU=8;PE=1;SR=7;ALG=PROD;AF=0.1531;NSAMP=4477;MSQ=39.24;AC=4477;AN=29246;NFAM=4329
chr3	44372048	44372105	chr16	76162648	76162705	63828	3153.68	+	+	BND	LOW	63828_1	N	N]chr16:76162677]	63828_2	N	N]chr3:44372077]	SVTYPE=BND;POS=44372077;STRANDS=++:4;CIPOS=-29,28;CIEND=-29,28;CIPOS95=0,0;CIEND95=0,0;MATEID=63828_2;EVENT=63828;SU=4;PE=0;SR=4;ALG=PROD;AF=0.003864;NSAMP=113;MSQ=20.19;AC=113;AN=29246;NFAM=113	SVTYPE=BND;POS=76162677;STRANDS=++:4;CIPOS=-29,28;CIEND=-29,28;CIPOS95=0,0;CIEND95=0,0;MATEID=63828_1;EVENT=63828;SECONDARY;SU=4;PE=0;SR=4;ALG=PROD;AF=0.003864;NSAMP=113;MSQ=20.19;AC=113;AN=29246;NFAM=113
chr3	44372959	44372978	chr3	44373142	44373161	314997	366.37	+	-	DEL	PASS	314997	N	<DEL>	.	.	.	SVTYPE=DEL;POS=44372969;SVLEN=-183;END=44373152;STRANDS=+-:10;CIPOS=-10,9;CIEND=-10,9;CIPOS95=0,0;CIEND95=0,0;SU=10;PE=0;SR=10;ALG=PROD;AF=3.419e-05;NSAMP=1;MSQ=365.58;AC=1;AN=29246;NFAM=1	.
chr3	44378897	44378897	chr3	44385507	44385509	505974	23683.8	-	+	DUP	PASS	505974	N	<DUP>	.	.	.	SVTYPE=DUP;POS=44378897;SVLEN=6611;END=44385508;STRANDS=-+:2428;CIPOS=0,0;CIEND=-1,1;CIPOS95=0,0;CIEND95=0,0;SU=2428;PE=1516;SR=912;ALG=PROD;AF=0.002052;NSAMP=58;MSQ=229.53;AC=60;AN=29246;NFAM=51	.
chr3	44379011	44379027	chr3	44385470	44385489	314999	524.32	+	-	BND	PASS	314999_1	N	N[chr3:44385481[	314999_2	N	]chr3:44379021]N	SVTYPE=BND;POS=44379021;STRANDS=+-:22;IMPRECISE;CIPOS=-10,6;CIEND=-10,9;CIPOS95=-1,0;CIEND95=0,0;MATEID=314999_2;EVENT=314999;SU=22;PE=17;SR=5;ALG=PROD;AF=3.419e-05;NSAMP=1;MSQ=524.32;RECLASSIFIED;AC=1;AN=29246;NFAM=1	SVTYPE=BND;POS=44385481;STRANDS=+-:22;IMPRECISE;CIPOS=-10,9;CIEND=-10,6;CIPOS95=0,0;CIEND95=-1,0;MATEID=314999_1;EVENT=314999;SECONDARY;SU=22;PE=17;SR=5;ALG=PROD;AF=3.419e-05;NSAMP=1;MSQ=524.32;RECLASSIFIED;AC=1;AN=29246;NFAM=1
chr3	44379018	44379037	chr3	44385808	44385827	505975	5366.68	-	+	DUP	PASS	505975	N	<DUP>	.	.	.	SVTYPE=DUP;POS=44379028;SVLEN=6790;END=44385818;STRANDS=-+:27;CIPOS=-10,9;CIEND=-10,9;CIPOS95=0,0;CIEND95=0,0;SU=27;PE=17;SR=10;ALG=PROD;AF=0.00171;NSAMP=48;MSQ=52.52;AC=50;AN=29246;NFAM=41	.
chr3	44394916	44394934	chr10	5521237	5521254	60051	241628.0	-	+	BND	LOW	60051_1	N	]chr10:5521246]N	60051_2	N	N[chr3:44394927[	SVTYPE=BND;POS=44394927;STRANDS=-+:31;IMPRECISE;CIPOS=-10,8;CIEND=-9,8;CIPOS95=-2,2;CIEND95=0,0;MATEID=60051_2;EVENT=60051;SU=31;PE=6;SR=25;ALG=PROD;AF=0.1489;NSAMP=4351;MSQ=31.31;AC=4355;AN=29246;NFAM=4105	SVTYPE=BND;POS=5521246;STRANDS=-+:31;IMPRECISE;CIPOS=-9,8;CIEND=-10,8;CIPOS95=0,0;CIEND95=-2,2;MATEID=60051_1;EVENT=60051;SECONDARY;SU=31;PE=6;SR=25;ALG=PROD;AF=0.1489;NSAMP=4351;MSQ=31.31;AC=4355;AN=29246;NFAM=4105
chr3	44394948	44395309	chr10	24484178	24484469	59892	93.19	+	+	BND	LOW	59892_1	N	N]chr10:24484188]	59892_2	N	N]chr3:44394958]	SVTYPE=BND;POS=44394958;STRANDS=++:4;IMPRECISE;CIPOS=-10,351;CIEND=-10,281;CIPOS95=0,115;CIEND95=-2,82;MATEID=59892_2;EVENT=59892;SU=4;PE=4;SR=0;ALG=PROD;AF=0.0001368;NSAMP=4;MSQ=23.02;AC=4;AN=29246;NFAM=4	SVTYPE=BND;POS=24484188;STRANDS=++:4;IMPRECISE;CIPOS=-10,281;CIEND=-10,351;CIPOS95=-2,82;CIEND95=0,115;MATEID=59892_1;EVENT=59892;SECONDARY;SU=4;PE=4;SR=0;ALG=PROD;AF=0.0001368;NSAMP=4;MSQ=23.02;AC=4;AN=29246;NFAM=4
chr3	44403745	44403752	chr3	44403823	44403830	315000	221.81	+	-	BND	LOW	315000_1	N	N[chr3:44403828[	315000_2	N	]chr3:44403749]N	SVTYPE=BND;POS=44403749;STRANDS=+-:9;CIPOS=-4,3;CIEND=-4,3;CIPOS95=0,0;CIEND95=0,0;MATEID=315000_2;EVENT=315000;SU=9;PE=0;SR=9;ALG=PROD;AF=3.419e-05;NSAMP=1;MSQ=221.8;RECLASSIFIED;AC=1;AN=29246;NFAM=1	SVTYPE=BND;POS=44403828;STRANDS=+-:9;CIPOS=-4,3;CIEND=-4,3;CIPOS95=0,0;CIEND95=0,0;MATEID=315000_1;EVENT=315000;SECONDARY;SU=9;PE=0;SR=9;ALG=PROD;AF=3.419e-05;NSAMP=1;MSQ=221.8;RECLASSIFIED;AC=1;AN=29246;NFAM=1
chr3	44403894	44403907	chr3	44403955	44403969	315001	15.04	+	-	BND	LOW	315001_1	N	N[chr3:44403961[	315001_2	N	]chr3:44403904]N	SVTYPE=BND;POS=44403904;STRANDS=+-:4;IMPRECISE;CIPOS=-10,3;CIEND=-5,9;CIPOS95=-1,0;CIEND95=0,1;MATEID=315001_2;EVENT=315001;SU=4;PE=0;SR=4;ALG=PROD;AF=3.419e-05;NSAMP=1;MSQ=14.98;RECLASSIFIED;AC=1;AN=29246;NFAM=1	SVTYPE=BND;POS=44403961;STRANDS=+-:4;IMPRECISE;CIPOS=-5,9;CIEND=-10,3;CIPOS95=0,1;CIEND95=-1,0;MATEID=315001_1;EVENT=315001;SECONDARY;SU=4;PE=0;SR=4;ALG=PROD;AF=3.419e-05;NSAMP=1;MSQ=14.98;RECLASSIFIED;AC=1;AN=29246;NFAM=1
chr3	44405395	44405414	chr3	44405799	44405813	315002	372.19	+	-	BND	LOW	315002_1	N	N[chr3:44405808[	315002_2	N	]chr3:44405405]N	SVTYPE=BND;POS=44405405;STRANDS=+-:5;IMPRECISE;CIPOS=-10,9;CIEND=-8,6;CIPOS95=0,0;CIEND95=-1,0;MATEID=315002_2;EVENT=315002;SU=5;PE=0;SR=5;ALG=PROD;AF=0.0005471;NSAMP=16;MSQ=17.34;RECLASSIFIED;AC=16;AN=29246;NFAM=16	SVTYPE=BND;POS=44405808;STRANDS=+-:5;IMPRECISE;CIPOS=-8,6;CIEND=-10,9;CIPOS95=-1,0;CIEND95=0,0;MATEID=315002_1;EVENT=315002;SECONDARY;SU=5;PE=0;SR=5;ALG=PROD;AF=0.0005471;NSAMP=16;MSQ=17.34;RECLASSIFIED;AC=16;AN=29246;NFAM=16
chr3	44472203	44472222	chr7	72829528	72829547	69919	116.78	+	-	BND	LOW	69919_1	N	N[chr7:72829539[	69919_2	N	]chr3:44472213]N	SVTYPE=BND;POS=44472213;STRANDS=+-:10;IMPRECISE;CIPOS=-10,9;CIEND=-10,9;CIPOS95=-1,1;CIEND95=-1,1;MATEID=69919_2;EVENT=69919;SU=10;PE=8;SR=2;ALG=PROD;AF=3.419e-05;NSAMP=1;MSQ=116.78;AC=1;AN=29246;NFAM=1	SVTYPE=BND;POS=72829539;STRANDS=+-:10;IMPRECISE;CIPOS=-10,9;CIEND=-10,9;CIPOS95=-1,1;CIEND95=-1,1;MATEID=69919_1;EVENT=69919;SECONDARY;SU=10;PE=8;SR=2;ALG=PROD;AF=3.419e-05;NSAMP=1;MSQ=116.78;AC=1;AN=29246;NFAM=1
chr3	44473482	44473499	chr3	125821122	125821139	315004	209684.0	+	-	BND	LOW	315004_1	N	N[chr3:125821132[	315004_2	N	]chr3:44473491]N	SVTYPE=BND;POS=44473491;STRANDS=+-:56;CIPOS=-9,8;CIEND=-9,8;CIPOS95=0,0;CIEND95=0,0;MATEID=315004_2;EVENT=315004;SU=56;PE=0;SR=56;ALG=PROD;AF=0.1017;NSAMP=2974;MSQ=43.37;RECLASSIFIED;AC=2975;AN=29246;NFAM=2858	SVTYPE=BND;POS=125821132;STRANDS=+-:56;CIPOS=-9,8;CIEND=-9,8;CIPOS95=0,0;CIEND95=0,0;MATEID=315004_1;EVENT=315004;SECONDARY;SU=56;PE=0;SR=56;ALG=PROD;AF=0.1017;NSAMP=2974;MSQ=43.37;RECLASSIFIED;AC=2975;AN=29246;NFAM=2858
chr3	44474396	44474405	chr3	44475232	44475239	315005	4650.8	+	-	BND	PASS	315005_1	N	N[chr3:44475238[	315005_2	N	]chr3:44474400]N	SVTYPE=BND;POS=44474400;STRANDS=+-:186;CIPOS=-4,5;CIEND=-5,2;CIPOS95=0,0;CIEND95=0,0;MATEID=315005_2;EVENT=315005;SU=186;PE=120;SR=66;ALG=PROD;AF=0.0003419;NSAMP=10;MSQ=443.53;RECLASSIFIED;AC=10;AN=29246;NFAM=9	SVTYPE=BND;POS=44475238;STRANDS=+-:186;CIPOS=-5,2;CIEND=-4,5;CIPOS95=0,0;CIEND95=0,0;MATEID=315005_1;EVENT=315005;SECONDARY;SU=186;PE=120;SR=66;ALG=PROD;AF=0.0003419;NSAMP=10;MSQ=443.53;RECLASSIFIED;AC=10;AN=29246;NFAM=9
chr3	44474908	44474965	chr20	18342695	18342752	65302	91.3	+	+	BND	LOW	65302_1	N	N]chr20:18342724]	65302_2	N	N]chr3:44474937]	SVTYPE=BND;POS=44474937;STRANDS=++:13;CIPOS=-29,28;CIEND=-29,28;CIPOS95=0,0;CIEND95=0,0;MATEID=65302_2;EVENT=65302;SU=13;PE=0;SR=13;ALG=PROD;AF=0.0001026;NSAMP=3;MSQ=14.3;AC=3;AN=29246;NFAM=3	SVTYPE=BND;POS=18342724;STRANDS=++:13;CIPOS=-29,28;CIEND=-29,28;CIPOS95=0,0;CIEND95=0,0;MATEID=65302_1;EVENT=65302;SECONDARY;SU=13;PE=0;SR=13;ALG=PROD;AF=0.0001026;NSAMP=3;MSQ=14.3;AC=3;AN=29246;NFAM=3
chr3	44482076	44482742	chr4	138304052	138304466	66954	655966.0	+	+	BND	LOW	66954_1	N	N]chr4:138304062]	66954_2	N	N]chr3:44482086]	SVTYPE=BND;POS=44482086;STRANDS=++:4;IMPRECISE;CIPOS=-10,656;CIEND=-10,404;CIPOS95=0,233;CIEND95=-2,155;MATEID=66954_2;EVENT=66954;SU=4;PE=4;SR=0;ALG=PROD;AF=0.1828;NSAMP=5345;MSQ=71.07;AC=5345;AN=29246;NFAM=5041	SVTYPE=BND;POS=138304062;STRANDS=++:4;IMPRECISE;CIPOS=-10,404;CIEND=-10,656;CIPOS95=-2,155;CIEND95=0,233;MATEID=66954_1;EVENT=66954;SECONDARY;SU=4;PE=4;SR=0;ALG=PROD;AF=0.1828;NSAMP=5345;MSQ=71.07;AC=5345;AN=29246;NFAM=5041
chr3	44496767	44496785	chr3	44498260	44498279	315007	5223.09	+	-	BND	PASS	315007_1	N	N[chr3:44498271[	315007_2	N	]chr3:44496776]N	SVTYPE=BND;POS=44496776;STRANDS=+-:216;CIPOS=-9,9;CIEND=-10,9;CIPOS95=0,0;CIEND95=0,0;MATEID=315007_2;EVENT=315007;SU=216;PE=186;SR=30;ALG=PROD;AF=0.0005813;NSAMP=17;MSQ=307.24;RECLASSIFIED;AC=17;AN=29246;NFAM=17	SVTYPE=BND;POS=44498271;STRANDS=+-:216;CIPOS=-10,9;CIEND=-9,9;CIPOS95=0,0;CIEND95=0,0;MATEID=315007_1;EVENT=315007;SECONDARY;SU=216;PE=186;SR=30;ALG=PROD;AF=0.0005813;NSAMP=17;MSQ=307.24;RECLASSIFIED;AC=17;AN=29246;NFAM=17
chr3	44497538	44497549	chr3	44497646	44497657	315008	215.73	+	-	DEL	PASS	315008	N	<DEL>	.	.	.	SVTYPE=DEL;POS=44497544;SVLEN=-108;END=44497652;STRANDS=+-:6;CIPOS=-6,5;CIEND=-6,5;CIPOS95=0,0;CIEND95=0,0;SU=6;PE=0;SR=6;ALG=PROD;AF=3.419e-05;NSAMP=1;MSQ=215.73;AC=1;AN=29246;NFAM=1	.
chr3	44510717	44510734	chr14	70254934	70254951	62867	339.62	-	-	BND	LOW	62867_1	N	[chr14:70254944[N	62867_2	N	[chr3:44510727[N	SVTYPE=BND;POS=44510727;STRANDS=--:4;CIPOS=-9,8;CIEND=-9,8;CIPOS95=0,0;CIEND95=0,0;MATEID=62867_2;EVENT=62867;SU=4;PE=0;SR=4;ALG=PROD;AF=0.0001368;NSAMP=4;MSQ=15.05;AC=4;AN=29238;NFAM=4	SVTYPE=BND;POS=70254944;STRANDS=--:4;CIPOS=-9,8;CIEND=-9,8;CIPOS95=0,0;CIEND95=0,0;MATEID=62867_1;EVENT=62867;SECONDARY;SU=4;PE=0;SR=4;ALG=PROD;AF=0.0001368;NSAMP=4;MSQ=15.05;AC=4;AN=29238;NFAM=4
chr3	44510750	44510750	chr3	44510801	44510801	315010	1.43274e+06	+	-	BND	LOW	315010_1	N	N[chr3:44510802[	315010_2	N	]chr3:44510750]N	SVTYPE=BND;POS=44510750;STRANDS=+-:31980;CIPOS=0,0;CIEND=0,0;CIPOS95=0,0;CIEND95=0,0;MATEID=315010_2;EVENT=315010;SU=31980;PE=156;SR=31824;ALG=PROD;AF=0.1703;NSAMP=4200;MSQ=199.49;RECLASSIFIED;AC=4980;AN=29242;NFAM=3924	SVTYPE=BND;POS=44510802;STRANDS=+-:31980;CIPOS=0,0;CIEND=0,0;CIPOS95=0,0;CIEND95=0,0;MATEID=315010_1;EVENT=315010;SECONDARY;SU=31980;PE=156;SR=31824;ALG=PROD;AF=0.1703;NSAMP=4200;MSQ=199.49;RECLASSIFIED;AC=4980;AN=29242;NFAM=3924
chr3	44544131	44544140	chr3	44549341	44549343	582841	116.47	-	-	BND	LOW	582841_1	N	[chr3:44549342[N	582841_2	N	[chr3:44544138[N	SVTYPE=BND;POS=44544138;STRANDS=--:18;CIPOS=-6,3;CIEND=0,2;CIPOS95=0,0;CIEND95=0,0;MATEID=582841_2;EVENT=582841;SU=18;PE=11;SR=7;ALG=PROD;AF=3.419e-05;NSAMP=1;MSQ=116.47;AC=1;AN=29246;NFAM=1	SVTYPE=BND;POS=44549342;STRANDS=--:18;CIPOS=0,2;CIEND=-6,3;CIPOS95=0,0;CIEND95=0,0;MATEID=582841_1;EVENT=582841;SECONDARY;SU=18;PE=11;SR=7;ALG=PROD;AF=3.419e-05;NSAMP=1;MSQ=116.47;AC=1;AN=29246;NFAM=1
chr3	44544332	44544337	chr3	44549333	44549339	582842	272.46	+	+	BND	PASS	582842_1	N	N]chr3:44549337]	582842_2	N	N]chr3:44544335]	SVTYPE=BND;POS=44544335;STRANDS=++:19;CIPOS=-3,2;CIEND=-4,2;CIPOS95=0,0;CIEND95=0,0;MATEID=582842_2;EVENT=582842;SU=19;PE=9;SR=10;ALG=PROD;AF=3.419e-05;NSAMP=1;MSQ=272.46;AC=1;AN=29246;NFAM=1	SVTYPE=BND;POS=44549337;STRANDS=++:19;CIPOS=-4,2;CIEND=-3,2;CIPOS95=0,0;CIEND95=0,0;MATEID=582842_1;EVENT=582842;SECONDARY;SU=19;PE=9;SR=10;ALG=PROD;AF=3.419e-05;NSAMP=1;MSQ=272.46;AC=1;AN=29246;NFAM=1
chr3	44570603	44570620	chr3	44570659	44570676	315013	83.87	+	-	DEL	PASS	315013	N	<DEL>	.	.	.	SVTYPE=DEL;POS=44570612;SVLEN=-56;END=44570668;STRANDS=+-:4;CIPOS=-9,8;CIEND=-9,8;CIPOS95=0,0;CIEND95=0,0;SU=4;PE=0;SR=4;ALG=PROD;AF=3.419e-05;NSAMP=1;MSQ=83.85;AC=1;AN=29246;NFAM=1	.
chr3	44594363	44594380	chr3	44594677	44594694	315015	248.56	+	-	BND	LOW	315015_1	N	N[chr3:44594687[	315015_2	N	]chr3:44594372]N	SVTYPE=BND;POS=44594372;STRANDS=+-:4;CIPOS=-9,8;CIEND=-9,8;CIPOS95=0,0;CIEND95=0,0;MATEID=315015_2;EVENT=315015;SU=4;PE=0;SR=4;ALG=PROD;AF=0.0003761;NSAMP=11;MSQ=16.4;RECLASSIFIED;AC=11;AN=29246;NFAM=11	SVTYPE=BND;POS=44594687;STRANDS=+-:4;CIPOS=-9,8;CIEND=-9,8;CIPOS95=0,0;CIEND95=0,0;MATEID=315015_1;EVENT=315015;SECONDARY;SU=4;PE=0;SR=4;ALG=PROD;AF=0.0003761;NSAMP=11;MSQ=16.4;RECLASSIFIED;AC=11;AN=29246;NFAM=11
chr3	44598949	44598953	chr3	44602663	44602665	315016	12485.0	+	-	BND	PASS	315016_1	N	N[chr3:44602666[	315016_2	N	]chr3:44598951]N	SVTYPE=BND;POS=44598951;STRANDS=+-:583;CIPOS=-2,2;CIEND=-2,0;CIPOS95=0,0;CIEND95=0,0;MATEID=315016_2;EVENT=315016;SU=583;PE=321;SR=262;ALG=PROD;AF=0.0009574;NSAMP=28;MSQ=395.26;RECLASSIFIED;AC=28;AN=29246;NFAM=28	SVTYPE=BND;POS=44602666;STRANDS=+-:583;CIPOS=-2,0;CIEND=-2,2;CIPOS95=0,0;CIEND95=0,0;MATEID=315016_1;EVENT=315016;SECONDARY;SU=583;PE=321;SR=262;ALG=PROD;AF=0.0009574;NSAMP=28;MSQ=395.26;RECLASSIFIED;AC=28;AN=29246;NFAM=28
chr3	44611719	44612255	chr4	75411049	75411644	66678	40055.4	+	+	BND	PASS	66678_1	N	N]chr4:75411079]	66678_2	N	N]chr3:44611746]	SVTYPE=BND;POS=44611746;STRANDS=++:9;IMPRECISE;CIPOS=-27,509;CIEND=-30,565;CIPOS95=-27,145;CIEND95=-30,139;MATEID=66678_2;EVENT=66678;SU=9;PE=9;SR=0;ALG=PROD;AF=0.00359;NSAMP=105;MSQ=17.43;AC=105;AN=29246;NFAM=105	SVTYPE=BND;POS=75411079;STRANDS=++:9;IMPRECISE;CIPOS=-30,565;CIEND=-27,509;CIPOS95=-30,139;CIEND95=-27,145;MATEID=66678_1;EVENT=66678;SECONDARY;SU=9;PE=9;SR=0;ALG=PROD;AF=0.00359;NSAMP=105;MSQ=17.43;AC=105;AN=29246;NFAM=105
chr3	44618434	44618453	chr3	44619600	44619607	315017	485.69	+	-	DEL	PASS	315017	N	<DEL>	.	.	.	SVTYPE=DEL;POS=44618444;SVLEN=-1161;END=44619605;STRANDS=+-:20;CIPOS=-10,9;CIEND=-5,2;CIPOS95=0,0;CIEND95=0,0;SU=20;PE=13;SR=7;ALG=PROD;AF=3.419e-05;NSAMP=1;MSQ=485.62;AC=1;AN=29246;NFAM=1	.
chr3	44620334	44620352	chr13	33690186	33690203	62199	378.94	-	+	BND	LOW	62199_1	N	]chr13:33690195]N	62199_2	N	N[chr3:44620345[	SVTYPE=BND;POS=44620345;STRANDS=-+:16;CIPOS=-10,8;CIEND=-9,8;CIPOS95=0,0;CIEND95=0,0;MATEID=62199_2;EVENT=62199;SU=16;PE=0;SR=16;ALG=PROD;AF=0.0007522;NSAMP=22;MSQ=13.2;AC=22;AN=29246;NFAM=22	SVTYPE=BND;POS=33690195;STRANDS=-+:16;CIPOS=-9,8;CIEND=-10,8;CIPOS95=0,0;CIEND95=0,0;MATEID=62199_1;EVENT=62199;SECONDARY;SU=16;PE=0;SR=16;ALG=PROD;AF=0.0007522;NSAMP=22;MSQ=13.2;AC=22;AN=29246;NFAM=22
chr3	44654267	44654275	chr3	44654631	44654650	582843	227.56	-	-	BND	LOW	582843_1	N	[chr3:44654642[N	582843_2	N	[chr3:44654274[N	SVTYPE=BND;POS=44654274;STRANDS=--:17;CIPOS=-6,2;CIEND=-10,9;CIPOS95=0,0;CIEND95=0,0;MATEID=582843_2;EVENT=582843;SU=17;PE=11;SR=6;ALG=PROD;AF=3.419e-05;NSAMP=1;MSQ=227.49;AC=1;AN=29246;NFAM=1	SVTYPE=BND;POS=44654642;STRANDS=--:17;CIPOS=-10,9;CIEND=-6,2;CIPOS95=0,0;CIEND95=0,0;MATEID=582843_1;EVENT=582843;SECONDARY;SU=17;PE=11;SR=6;ALG=PROD;AF=3.419e-05;NSAMP=1;MSQ=227.49;AC=1;AN=29246;NFAM=1
chr3	44654272	44654291	chr3	44655024	44655038	582844	371.59	+	+	BND	PASS	582844_1	N	N]chr3:44655031]	582844_2	N	N]chr3:44654282]	SVTYPE=BND;POS=44654282;STRANDS=++:17;CIPOS=-10,9;CIEND=-7,7;CIPOS95=0,0;CIEND95=0,0;MATEID=582844_2;EVENT=582844;SU=17;PE=13;SR=4;ALG=PROD;AF=3.419e-05;NSAMP=1;MSQ=371.59;AC=1;AN=29246;NFAM=1	SVTYPE=BND;POS=44655031;STRANDS=++:17;CIPOS=-7,7;CIEND=-10,9;CIPOS95=0,0;CIEND95=0,0;MATEID=582844_1;EVENT=582844;SECONDARY;SU=17;PE=13;SR=4;ALG=PROD;AF=3.419e-05;NSAMP=1;MSQ=371.59;AC=1;AN=29246;NFAM=1
chr3	44656437	44656454	chr3	44656720	44656737	315018	61.89	+	-	BND	LOW	315018_1	N	N[chr3:44656730[	315018_2	N	]chr3:44656446]N	SVTYPE=BND;POS=44656446;STRANDS=+-:4;CIPOS=-9,8;CIEND=-9,8;CIPOS95=0,0;CIEND95=0,0;MATEID=315018_2;EVENT=315018;SU=4;PE=0;SR=4;ALG=PROD;AF=0.0001368;NSAMP=4;MSQ=12.43;RECLASSIFIED;AC=4;AN=29246;NFAM=4	SVTYPE=BND;POS=44656730;STRANDS=+-:4;CIPOS=-9,8;CIEND=-9,8;CIPOS95=0,0;CIEND95=0,0;MATEID=315018_1;EVENT=315018;SECONDARY;SU=4;PE=0;SR=4;ALG=PROD;AF=0.0001368;NSAMP=4;MSQ=12.43;RECLASSIFIED;AC=4;AN=29246;NFAM=4
chr3	44673142	44673201	chr3	44673208	44673267	315020	872.11	+	-	BND	PASS	315020_1	N	N[chr3:44673239[	315020_2	N	]chr3:44673172]N	SVTYPE=BND;POS=44673172;STRANDS=+-:33;CIPOS=-30,29;CIEND=-30,29;CIPOS95=0,0;CIEND95=0,0;MATEID=315020_2;EVENT=315020;SU=33;PE=0;SR=33;ALG=PROD;AF=0.0001026;NSAMP=3;MSQ=290.7;RECLASSIFIED;AC=3;AN=29246;NFAM=1	SVTYPE=BND;POS=44673239;STRANDS=+-:33;CIPOS=-30,29;CIEND=-30,29;CIPOS95=0,0;CIEND95=0,0;MATEID=315020_1;EVENT=315020;SECONDARY;SU=33;PE=0;SR=33;ALG=PROD;AF=0.0001026;NSAMP=3;MSQ=290.7;RECLASSIFIED;AC=3;AN=29246;NFAM=1
chr3	44678820	44678869	chr3	44678918	44678967	315022	464.39	+	-	BND	LOW	315022_1	N	N[chr3:44678944[	315022_2	N	]chr3:44678845]N	SVTYPE=BND;POS=44678845;STRANDS=+-:21;CIPOS=-25,24;CIEND=-25,24;CIPOS95=0,0;CIEND95=0,0;MATEID=315022_2;EVENT=315022;SU=21;PE=0;SR=21;ALG=PROD;AF=6.839e-05;NSAMP=2;MSQ=232.19;RECLASSIFIED;AC=2;AN=29246;NFAM=2	SVTYPE=BND;POS=44678944;STRANDS=+-:21;CIPOS=-25,24;CIEND=-25,24;CIPOS95=0,0;CIEND95=0,0;MATEID=315022_1;EVENT=315022;SECONDARY;SU=21;PE=0;SR=21;ALG=PROD;AF=6.839e-05;NSAMP=2;MSQ=232.19;RECLASSIFIED;AC=2;AN=29246;NFAM=2
chr3	44683286	44683293	chr3	44683583	44683590	315023	348.79	+	-	BND	LOW	315023_1	N	N[chr3:44683588[	315023_2	N	]chr3:44683290]N	SVTYPE=BND;POS=44683290;STRANDS=+-:9;CIPOS=-4,3;CIEND=-4,3;CIPOS95=0,0;CIEND95=0,0;MATEID=315023_2;EVENT=315023;SU=9;PE=0;SR=9;ALG=PROD;AF=0.0001026;NSAMP=3;MSQ=96.04;RECLASSIFIED;AC=3;AN=29246;NFAM=3	SVTYPE=BND;POS=44683588;STRANDS=+-:9;CIPOS=-4,3;CIEND=-4,3;CIPOS95=0,0;CIEND95=0,0;MATEID=315023_1;EVENT=315023;SECONDARY;SU=9;PE=0;SR=9;ALG=PROD;AF=0.0001026;NSAMP=3;MSQ=96.04;RECLASSIFIED;AC=3;AN=29246;NFAM=3
chr3	44698164	44698495	chr3	44707500	44707849	315024	248.79	+	-	DEL	PASS	315024	N	<DEL>	.	.	.	SVTYPE=DEL;POS=44698174;SVLEN=-9666;END=44707840;STRANDS=+-:12;IMPRECISE;CIPOS=-10,321;CIEND=-340,9;CIPOS95=-2,63;CIEND95=-69,2;SU=12;PE=12;SR=0;ALG=PROD;AF=3.419e-05;NSAMP=1;MSQ=248.79;AC=1;AN=29246;NFAM=1	.
chr3	44699453	44699568	chr3	44700590	44700744	582849	2.48554e+07	+	+	INV	LOW	582849	N	<INV>	.	.	.	SVTYPE=INV;POS=44699486;SVLEN=1229;END=44700715;STRANDS=++:379,--:355;IMPRECISE;CIPOS=-33,82;CIEND=-125,29;CIPOS95=-33,42;CIEND95=-74,29;SU=734;PE=723;SR=11;ALG=SUM;AF=0.8701;NSAMP=14623;MSQ=938.21;RETAINED;AC=25447;AN=29246;NFAM=13498	.
chr3	44700753	44700770	chr9	6213773	6213790	71104	18250.0	-	-	BND	LOW	71104_1	N	[chr9:6213783[N	71104_2	N	[chr3:44700763[N	SVTYPE=BND;POS=44700763;STRANDS=--:33;CIPOS=-9,8;CIEND=-9,8;CIPOS95=0,0;CIEND95=0,0;MATEID=71104_2;EVENT=71104;SU=33;PE=0;SR=33;ALG=PROD;AF=0.01734;NSAMP=507;MSQ=21.57;AC=507;AN=29246;NFAM=501	SVTYPE=BND;POS=6213783;STRANDS=--:33;CIPOS=-9,8;CIEND=-9,8;CIPOS95=0,0;CIEND95=0,0;MATEID=71104_1;EVENT=71104;SECONDARY;SU=33;PE=0;SR=33;ALG=PROD;AF=0.01734;NSAMP=507;MSQ=21.57;AC=507;AN=29246;NFAM=501
chr3	44700762	44700762	chr19	10515368	10515368	64809	98128.4	-	-	BND	LOW	64809_1	N	[chr19:10515369[N	64809_2	N	[chr3:44700763[N	SVTYPE=BND;POS=44700763;STRANDS=--:1133;CIPOS=0,0;CIEND=0,0;CIPOS95=0,0;CIEND95=0,0;MATEID=64809_2;EVENT=64809;SU=1133;PE=0;SR=1133;ALG=PROD;AF=0.06203;NSAMP=1814;MSQ=30.79;AC=1814;AN=29246;NFAM=1768	SVTYPE=BND;POS=10515369;STRANDS=--:1133;CIPOS=0,0;CIEND=0,0;CIPOS95=0,0;CIEND95=0,0;MATEID=64809_1;EVENT=64809;SECONDARY;SU=1133;PE=0;SR=1133;ALG=PROD;AF=0.06203;NSAMP=1814;MSQ=30.79;AC=1814;AN=29246;NFAM=1768
chr3	44706041	44706060	chr8	80412560	80412579	70771	71.55	-	+	BND	LOW	70771_1	N	]chr8:80412570]N	70771_2	N	N[chr3:44706052[	SVTYPE=BND;POS=44706052;STRANDS=-+:5;CIPOS=-10,9;CIEND=-10,9;CIPOS95=0,0;CIEND95=0,0;MATEID=70771_2;EVENT=70771;SU=5;PE=0;SR=5;ALG=PROD;AF=3.419e-05;NSAMP=1;MSQ=68.63;AC=1;AN=29246;NFAM=1	SVTYPE=BND;POS=80412570;STRANDS=-+:5;CIPOS=-10,9;CIEND=-10,9;CIPOS95=0,0;CIEND95=0,0;MATEID=70771_1;EVENT=70771;SECONDARY;SU=5;PE=0;SR=5;ALG=PROD;AF=3.419e-05;NSAMP=1;MSQ=68.63;AC=1;AN=29246;NFAM=1
chr3	44706075	44706352	chr3	44708892	44709064	315025	461338.0	+	-	BND	LOW	315025_1	N	N[chr3:44709036[	315025_2	N	]chr3:44706102]N	SVTYPE=BND;POS=44706102;STRANDS=+-:25;IMPRECISE;CIPOS=-27,250;CIEND=-143,29;CIPOS95=-27,40;CIEND95=-29,29;MATEID=315025_2;EVENT=315025;SU=25;PE=25;SR=0;ALG=PROD;AF=0.2686;NSAMP=7846;MSQ=35.4;RECLASSIFIED;AC=7855;AN=29246;NFAM=7342	SVTYPE=BND;POS=44709036;STRANDS=+-:25;IMPRECISE;CIPOS=-143,29;CIEND=-27,250;CIPOS95=-29,29;CIEND95=-27,40;MATEID=315025_1;EVENT=315025;SECONDARY;SU=25;PE=25;SR=0;ALG=PROD;AF=0.2686;NSAMP=7846;MSQ=35.4;RECLASSIFIED;AC=7855;AN=29246;NFAM=7342
chr3	44717383	44717400	chr3	44717440	44717457	315026	30.61	+	-	BND	LOW	315026_1	N	N[chr3:44717450[	315026_2	N	]chr3:44717392]N	SVTYPE=BND;POS=44717392;STRANDS=+-:4;CIPOS=-9,8;CIEND=-9,8;CIPOS95=0,0;CIEND95=0,0;MATEID=315026_2;EVENT=315026;SU=4;PE=0;SR=4;ALG=PROD;AF=3.419e-05;NSAMP=1;MSQ=29.87;RECLASSIFIED;AC=1;AN=29246;NFAM=1	SVTYPE=BND;POS=44717450;STRANDS=+-:4;CIPOS=-9,8;CIEND=-9,8;CIPOS95=0,0;CIEND95=0,0;MATEID=315026_1;EVENT=315026;SECONDARY;SU=4;PE=0;SR=4;ALG=PROD;AF=3.419e-05;NSAMP=1;MSQ=29.87;RECLASSIFIED;AC=1;AN=29246;NFAM=1
chr3	44726383	44726401	chr3	44727145	44727164	315028	179.77	+	-	DEL	PASS	315028	N	<DEL>	.	.	.	SVTYPE=DEL;POS=44726392;SVLEN=-763;END=44727155;STRANDS=+-:10;IMPRECISE;CIPOS=-9,9;CIEND=-10,9;CIPOS95=-1,1;CIEND95=-1,1;SU=10;PE=8;SR=2;ALG=PROD;AF=3.419e-05;NSAMP=1;MSQ=179.72;AC=1;AN=29246;NFAM=1	.
chr3	44747867	44748243	chr3	44760360	44760669	582857	329.5	-	-	BND	LOW	582857_1	N	[chr3:44760641[N	582857_2	N	[chr3:44748222[N	SVTYPE=BND;POS=44748222;STRANDS=--:20;IMPRECISE;CIPOS=-354,22;CIEND=-280,29;CIPOS95=-102,22;CIEND95=-43,29;MATEID=582857_2;EVENT=582857;SU=20;PE=20;SR=0;ALG=PROD;AF=6.839e-05;NSAMP=2;MSQ=164.75;AC=2;AN=29246;NFAM=1	SVTYPE=BND;POS=44760641;STRANDS=--:20;IMPRECISE;CIPOS=-280,29;CIEND=-354,22;CIPOS95=-43,29;CIEND95=-102,22;MATEID=582857_1;EVENT=582857;SECONDARY;SU=20;PE=20;SR=0;ALG=PROD;AF=6.839e-05;NSAMP=2;MSQ=164.75;AC=2;AN=29246;NFAM=1
chr3	44749337	44749629	chr3	44760506	44760746	582858	254.59	+	+	BND	LOW	582858_1	N	N]chr3:44760536]	582858_2	N	N]chr3:44749367]	SVTYPE=BND;POS=44749367;STRANDS=++:17;IMPRECISE;CIPOS=-30,262;CIEND=-30,210;CIPOS95=-30,46;CIEND95=-28,28;MATEID=582858_2;EVENT=582858;SU=17;PE=17;SR=0;ALG=PROD;AF=6.839e-05;NSAMP=2;MSQ=127.29;AC=2;AN=29246;NFAM=1	SVTYPE=BND;POS=44760536;STRANDS=++:17;IMPRECISE;CIPOS=-30,210;CIEND=-30,262;CIPOS95=-28,28;CIEND95=-30,46;MATEID=582858_1;EVENT=582858;SECONDARY;SU=17;PE=17;SR=0;ALG=PROD;AF=6.839e-05;NSAMP=2;MSQ=127.29;AC=2;AN=29246;NFAM=1
chr3	44758743	44759235	chr3	44759993	44760431	315029	89.6	+	-	DEL	PASS	315029	N	<DEL>	.	.	.	SVTYPE=DEL;POS=44758753;SVLEN=-1669;END=44760422;STRANDS=+-:5;IMPRECISE;CIPOS=-10,482;CIEND=-429,9;CIPOS95=0,157;CIEND95=-112,2;SU=5;PE=5;SR=0;ALG=PROD;AF=3.419e-05;NSAMP=1;MSQ=89.6;AC=1;AN=29246;NFAM=1	.
chr3	44758835	44759292	chr3	44881007	44881229	505980	375.59	-	+	DUP	PASS	505980	N	<DUP>	.	.	.	SVTYPE=DUP;POS=44759283;SVLEN=121727;END=44881010;STRANDS=-+:25;IMPRECISE;CIPOS=-448,9;CIEND=-3,219;CIPOS95=-68,0;CIEND95=0,69;SU=25;PE=25;SR=0;ALG=PROD;AF=3.419e-05;NSAMP=1;MSQ=375.3;AC=1;AN=29246;NFAM=1	.
chr3	44759277	44759292	chr3	44815990	44816009	505979	69.27	-	+	DUP	PASS	505979	N	<DUP>	.	.	.	SVTYPE=DUP;POS=44759283;SVLEN=56717;END=44816000;STRANDS=-+:10;CIPOS=-6,9;CIEND=-10,9;CIPOS95=0,0;CIEND95=0,0;SU=10;PE=0;SR=10;ALG=PROD;AF=3.419e-05;NSAMP=1;MSQ=69.08;AC=1;AN=29246;NFAM=1	.
chr3	44760670	44760681	chr3	44760950	44760961	315030	244.04	+	-	BND	LOW	315030_1	N	N[chr3:44760957[	315030_2	N	]chr3:44760676]N	SVTYPE=BND;POS=44760676;STRANDS=+-:38;CIPOS=-6,5;CIEND=-6,5;CIPOS95=0,0;CIEND95=0,0;MATEID=315030_2;EVENT=315030;SU=38;PE=0;SR=38;ALG=PROD;AF=0.0002393;NSAMP=7;MSQ=19.49;RECLASSIFIED;AC=7;AN=29246;NFAM=7	SVTYPE=BND;POS=44760957;STRANDS=+-:38;CIPOS=-6,5;CIEND=-6,5;CIPOS95=0,0;CIEND95=0,0;MATEID=315030_1;EVENT=315030;SECONDARY;SU=38;PE=0;SR=38;ALG=PROD;AF=0.0002393;NSAMP=7;MSQ=19.49;RECLASSIFIED;AC=7;AN=29246;NFAM=7
chr3	44769882	44769890	chr3	44770351	44770370	315032	2704.89	+	-	DEL	PASS	315032	N	<DEL>	.	.	.	SVTYPE=DEL;POS=44769886;SVLEN=-475;END=44770361;STRANDS=+-:79;CIPOS=-4,4;CIEND=-10,9;CIPOS95=0,0;CIEND95=0,0;SU=79;PE=37;SR=42;ALG=PROD;AF=0.0002052;NSAMP=6;MSQ=220.28;AC=6;AN=29246;NFAM=6	.
chr3	44789614	44789661	chr3	44789678	44789725	315033	1505.09	+	-	BND	PASS	315033_1	N	N[chr3:44789703[	315033_2	N	]chr3:44789638]N	SVTYPE=BND;POS=44789638;STRANDS=+-:43;CIPOS=-24,23;CIEND=-24,23;CIPOS95=0,0;CIEND95=0,0;MATEID=315033_2;EVENT=315033;SU=43;PE=0;SR=43;ALG=PROD;AF=3.42e-05;NSAMP=1;MSQ=293.82;RECLASSIFIED;AC=1;AN=29244;NFAM=1	SVTYPE=BND;POS=44789703;STRANDS=+-:43;CIPOS=-24,23;CIEND=-24,23;CIPOS95=0,0;CIEND95=0,0;MATEID=315033_1;EVENT=315033;SECONDARY;SU=43;PE=0;SR=43;ALG=PROD;AF=3.42e-05;NSAMP=1;MSQ=293.82;RECLASSIFIED;AC=1;AN=29244;NFAM=1
chr3	44829394	44829413	chr8	62236773	62236792	70669	31.14	-	+	BND	LOW	70669_1	N	]chr8:62236783]N	70669_2	N	N[chr3:44829405[	SVTYPE=BND;POS=44829405;STRANDS=-+:5;CIPOS=-10,9;CIEND=-10,9;CIPOS95=0,0;CIEND95=0,0;MATEID=70669_2;EVENT=70669;SU=5;PE=0;SR=5;ALG=PROD;AF=3.419e-05;NSAMP=1;MSQ=29.74;AC=1;AN=29246;NFAM=1	SVTYPE=BND;POS=62236783;STRANDS=-+:5;CIPOS=-10,9;CIEND=-10,9;CIPOS95=0,0;CIEND95=0,0;MATEID=70669_1;EVENT=70669;SECONDARY;SU=5;PE=0;SR=5;ALG=PROD;AF=3.419e-05;NSAMP=1;MSQ=29.74;AC=1;AN=29246;NFAM=1
chr3	44829524	44829543	chrX	106309425	106309425	72342	304.88	+	+	BND	LOW	72342_1	N	N]chrX:106309425]	72342_2	N	N]chr3:44829534]	SVTYPE=BND;POS=44829534;STRANDS=++:4;IMPRECISE;CIPOS=-10,9;CIEND=0,0;CIPOS95=-3,3;CIEND95=0,0;MATEID=72342_2;EVENT=72342;SU=4;PE=3;SR=1;ALG=PROD;AF=0.0005471;NSAMP=16;MSQ=15.22;AC=16;AN=29246;NFAM=16	SVTYPE=BND;POS=106309425;STRANDS=++:4;IMPRECISE;CIPOS=0,0;CIEND=-10,9;CIPOS95=0,0;CIEND95=-3,3;MATEID=72342_1;EVENT=72342;SECONDARY;SU=4;PE=3;SR=1;ALG=PROD;AF=0.0005471;NSAMP=16;MSQ=15.22;AC=16;AN=29246;NFAM=16
chr3	44829814	44829831	chr17	12926466	12926483	63939	313.31	+	+	BND	LOW	63939_1	N	N]chr17:12926475]	63939_2	N	N]chr3:44829823]	SVTYPE=BND;POS=44829823;STRANDS=++:4;CIPOS=-9,8;CIEND=-9,8;CIPOS95=0,0;CIEND95=0,0;MATEID=63939_2;EVENT=63939;SU=4;PE=0;SR=4;ALG=PROD;AF=0.0001368;NSAMP=4;MSQ=26.43;AC=4;AN=29246;NFAM=4	SVTYPE=BND;POS=12926475;STRANDS=++:4;CIPOS=-9,8;CIEND=-9,8;CIPOS95=0,0;CIEND95=0,0;MATEID=63939_1;EVENT=63939;SECONDARY;SU=4;PE=0;SR=4;ALG=PROD;AF=0.0001368;NSAMP=4;MSQ=26.43;AC=4;AN=29246;NFAM=4
chr3	44833616	44833616	chr3	44833692	44833692	315035	647994.0	+	-	DEL	PASS	315035	N	<DEL>	.	.	.	SVTYPE=DEL;POS=44833616;SVLEN=-76;END=44833692;STRANDS=+-:17279;CIPOS=0,0;CIEND=0,0;CIPOS95=0,0;CIEND95=0,0;SU=17279;PE=92;SR=17187;AF=0.04168;NSAMP=1183;MSQ=305.05;MEDGQR=4.47;Q10GQR=4.31;AC=1219;AN=29246;NFAM=1116	.
chr3	44852469	44852474	chr3	44852537	44852554	315037	393.46	+	-	BND	PASS	315037_1	N	N[chr3:44852546[	315037_2	N	]chr3:44852472]N	SVTYPE=BND;POS=44852472;STRANDS=+-:11;CIPOS=-3,2;CIEND=-8,9;CIPOS95=0,0;CIEND95=0,0;MATEID=315037_2;EVENT=315037;SU=11;PE=0;SR=11;ALG=PROD;AF=3.42e-05;NSAMP=1;MSQ=392.76;RECLASSIFIED;AC=1;AN=29244;NFAM=1	SVTYPE=BND;POS=44852546;STRANDS=+-:11;CIPOS=-8,9;CIEND=-3,2;CIPOS95=0,0;CIEND95=0,0;MATEID=315037_1;EVENT=315037;SECONDARY;SU=11;PE=0;SR=11;ALG=PROD;AF=3.42e-05;NSAMP=1;MSQ=392.76;RECLASSIFIED;AC=1;AN=29244;NFAM=1
chr3	44852509	44853207	chr3	48209897	48210549	582859	62.81	-	-	BND	LOW	582859_1	N	[chr3:48210541[N	582859_2	N	[chr3:44853199[N	SVTYPE=BND;POS=44853199;STRANDS=--:5;IMPRECISE;CIPOS=-689,9;CIEND=-643,9;CIPOS95=-130,1;CIEND95=-110,2;MATEID=582859_2;EVENT=582859;SU=5;PE=5;SR=0;ALG=PROD;AF=3.419e-05;NSAMP=1;MSQ=62.81;AC=1;AN=29246;NFAM=1	SVTYPE=BND;POS=48210541;STRANDS=--:5;IMPRECISE;CIPOS=-643,9;CIEND=-689,9;CIPOS95=-110,2;CIEND95=-130,1;MATEID=582859_1;EVENT=582859;SECONDARY;SU=5;PE=5;SR=0;ALG=PROD;AF=3.419e-05;NSAMP=1;MSQ=62.81;AC=1;AN=29246;NFAM=1
chr3	44865438	44865524	chr3	44865682	44865726	582860	6.78	+	+	INV	LOW	582860	N	<INV>	.	.	.	SVTYPE=INV;POS=44865524;SVLEN=193;END=44865717;STRANDS=++:1,--:3;IMPRECISE;CIPOS=-86,0;CIEND=-35,9;CIPOS95=-73,0;CIEND95=-34,0;SU=4;PE=4;SR=0;ALG=PROD;AF=3.419e-05;NSAMP=1;MSQ=6.78;AC=1;AN=29246;NFAM=1	.
chr3	44872694	44872701	chr3	44872861	44872868	505981	160.72	-	+	DUP	PASS	505981	N	<DUP>	.	.	.	SVTYPE=DUP;POS=44872698;SVLEN=167;END=44872865;STRANDS=-+:9;CIPOS=-4,3;CIEND=-4,3;CIPOS95=0,0;CIEND95=0,0;SU=9;PE=0;SR=9;ALG=PROD;AF=6.839e-05;NSAMP=2;MSQ=23.91;AC=2;AN=29246;NFAM=1	.
chr3	44877738	44877757	chr3	44878606	44878622	315038	308.72	+	-	DEL	PASS	315038	N	<DEL>	.	.	.	SVTYPE=DEL;POS=44877748;SVLEN=-867;END=44878615;STRANDS=+-:12;CIPOS=-10,9;CIEND=-9,7;CIPOS95=0,0;CIEND95=0,0;SU=12;PE=8;SR=4;ALG=PROD;AF=3.419e-05;NSAMP=1;MSQ=308.72;AC=1;AN=29246;NFAM=1	.
chr3	44891487	44891536	chr5	37699401	37699450	67491	230.35	-	+	BND	LOW	67491_1	N	]chr5:37699426]N	67491_2	N	N[chr3:44891513[	SVTYPE=BND;POS=44891513;STRANDS=-+:11;CIPOS=-25,24;CIEND=-25,24;CIPOS95=0,0;CIEND95=0,0;MATEID=67491_2;EVENT=67491;SU=11;PE=0;SR=11;ALG=PROD;AF=0.0004787;NSAMP=14;MSQ=9.74;AC=14;AN=29246;NFAM=14	SVTYPE=BND;POS=37699426;STRANDS=-+:11;CIPOS=-25,24;CIEND=-25,24;CIPOS95=0,0;CIEND95=0,0;MATEID=67491_1;EVENT=67491;SECONDARY;SU=11;PE=0;SR=11;ALG=PROD;AF=0.0004787;NSAMP=14;MSQ=9.74;AC=14;AN=29246;NFAM=14
chr3	44891731	44891748	chr3	44891967	44891984	315039	1856.52	+	-	BND	LOW	315039_1	N	N[chr3:44891977[	315039_2	N	]chr3:44891740]N	SVTYPE=BND;POS=44891740;STRANDS=+-:4;CIPOS=-9,8;CIEND=-9,8;CIPOS95=0,0;CIEND95=0,0;MATEID=315039_2;EVENT=315039;SU=4;PE=0;SR=4;ALG=PROD;AF=0.0009232;NSAMP=27;MSQ=17.11;RECLASSIFIED;AC=27;AN=29246;NFAM=27	SVTYPE=BND;POS=44891977;STRANDS=+-:4;CIPOS=-9,8;CIEND=-9,8;CIPOS95=0,0;CIEND95=0,0;MATEID=315039_1;EVENT=315039;SECONDARY;SU=4;PE=0;SR=4;ALG=PROD;AF=0.0009232;NSAMP=27;MSQ=17.11;RECLASSIFIED;AC=27;AN=29246;NFAM=27
chr3	44893901	44894000	chr3	44894301	44894443	315041	649554.0	+	-	BND	LOW	315041_1	N	N[chr3:44894352[	315041_2	N	]chr3:44893950]N	SVTYPE=BND;POS=44893950;STRANDS=+-:73;IMPRECISE;CIPOS=-49,50;CIEND=-50,92;CIPOS95=-2,2;CIEND95=-44,44;MATEID=315041_2;EVENT=315041;SU=73;PE=2;SR=71;ALG=SUM;AF=0.3142;NSAMP=9185;MSQ=41.84;RECLASSIFIED;AC=9187;AN=29242;NFAM=8645	SVTYPE=BND;POS=44894352;STRANDS=+-:73;IMPRECISE;CIPOS=-50,92;CIEND=-49,50;CIPOS95=-44,44;CIEND95=-2,2;MATEID=315041_1;EVENT=315041;SECONDARY;SU=73;PE=2;SR=71;ALG=SUM;AF=0.3142;NSAMP=9185;MSQ=41.84;RECLASSIFIED;AC=9187;AN=29242;NFAM=8645
chr3	44914364	44914551	chr3	44915670	44915709	315042	9517.24	+	-	BND	LOW	315042_1	N	N[chr3:44915702[	315042_2	N	]chr3:44914374]N	SVTYPE=BND;POS=44914374;STRANDS=+-:555;IMPRECISE;CIPOS=-10,177;CIEND=-31,8;CIPOS95=-2,2;CIEND95=-1,1;MATEID=315042_2;EVENT=315042;SU=555;PE=555;SR=0;ALG=PROD;AF=0.0009916;NSAMP=29;MSQ=189.03;RECLASSIFIED;AC=29;AN=29246;NFAM=29	SVTYPE=BND;POS=44915702;STRANDS=+-:555;IMPRECISE;CIPOS=-31,8;CIEND=-10,177;CIPOS95=-1,1;CIEND95=-2,2;MATEID=315042_1;EVENT=315042;SECONDARY;SU=555;PE=555;SR=0;ALG=PROD;AF=0.0009916;NSAMP=29;MSQ=189.03;RECLASSIFIED;AC=29;AN=29246;NFAM=29
chr3	44938937	44938955	chr3	44939143	44939162	315044	1759.62	+	-	DEL	PASS	315044	N	<DEL>	.	.	.	SVTYPE=DEL;POS=44938947;SVLEN=-206;END=44939153;STRANDS=+-:45;CIPOS=-10,8;CIEND=-10,9;CIPOS95=0,0;CIEND95=0,0;SU=45;PE=2;SR=43;ALG=PROD;AF=0.0001368;NSAMP=4;MSQ=319.06;AC=4;AN=29246;NFAM=4	.
chr3	44949141	44949155	chr3	44949278	44949289	315045	170.91	+	-	DEL	PASS	315045	N	<DEL>	.	.	.	SVTYPE=DEL;POS=44949151;SVLEN=-133;END=44949284;STRANDS=+-:6;CIPOS=-10,4;CIEND=-6,5;CIPOS95=0,0;CIEND95=0,0;SU=6;PE=0;SR=6;ALG=PROD;AF=3.419e-05;NSAMP=1;MSQ=170.91;AC=1;AN=29246;NFAM=1	.
chr3	44980045	44980047	chr3	44981626	44981627	315046	14374.1	+	-	BND	LOW	315046_1	N	N[chr3:44981628[	315046_2	N	]chr3:44980046]N	SVTYPE=BND;POS=44980046;STRANDS=+-:928;CIPOS=-1,1;CIEND=-1,0;CIPOS95=0,0;CIEND95=0,0;MATEID=315046_2;EVENT=315046;SU=928;PE=420;SR=508;ALG=PROD;AF=0.002257;NSAMP=66;MSQ=141.29;RECLASSIFIED;AC=66;AN=29246;NFAM=62	SVTYPE=BND;POS=44981628;STRANDS=+-:928;CIPOS=-1,0;CIEND=-1,1;CIPOS95=0,0;CIEND95=0,0;MATEID=315046_1;EVENT=315046;SECONDARY;SU=928;PE=420;SR=508;ALG=PROD;AF=0.002257;NSAMP=66;MSQ=141.29;RECLASSIFIED;AC=66;AN=29246;NFAM=62
chr3	44980055	44980061	chr3	44981693	44981698	505982	2748.02	-	+	BND	LOW	505982_1	N	]chr3:44981695]N	505982_2	N	N[chr3:44980059[	SVTYPE=BND;POS=44980059;STRANDS=-+:452;CIPOS=-3,3;CIEND=-2,3;CIPOS95=0,0;CIEND95=0,0;MATEID=505982_2;EVENT=505982;SU=452;PE=223;SR=229;ALG=PROD;AF=0.001368;NSAMP=40;MSQ=42.21;RECLASSIFIED;AC=40;AN=29246;NFAM=39	SVTYPE=BND;POS=44981695;STRANDS=-+:452;CIPOS=-2,3;CIEND=-3,3;CIPOS95=0,0;CIEND95=0,0;MATEID=505982_1;EVENT=505982;SECONDARY;SU=452;PE=223;SR=229;ALG=PROD;AF=0.001368;NSAMP=40;MSQ=42.21;RECLASSIFIED;AC=40;AN=29246;NFAM=39
chr3	45003331	45003347	chrX	153620200	153620218	72573	26.93	+	+	BND	LOW	72573_1	N	N]chrX:153620210]	72573_2	N	N]chr3:45003341]	SVTYPE=BND;POS=45003341;STRANDS=++:4;IMPRECISE;CIPOS=-10,6;CIEND=-10,8;CIPOS95=-1,0;CIEND95=-1,0;MATEID=72573_2;EVENT=72573;SU=4;PE=0;SR=4;ALG=PROD;AF=3.419e-05;NSAMP=1;MSQ=26.93;AC=1;AN=29246;NFAM=1	SVTYPE=BND;POS=153620210;STRANDS=++:4;IMPRECISE;CIPOS=-10,8;CIEND=-10,6;CIPOS95=-1,0;CIEND95=-1,0;MATEID=72573_1;EVENT=72573;SECONDARY;SU=4;PE=0;SR=4;ALG=PROD;AF=3.419e-05;NSAMP=1;MSQ=26.93;AC=1;AN=29246;NFAM=1
chr3	45003569	45003578	chr3	45010779	45010798	315047	782.38	+	-	DEL	PASS	315047	N	<DEL>	.	.	.	SVTYPE=DEL;POS=45003578;SVLEN=-7211;END=45010789;STRANDS=+-:31;IMPRECISE;CIPOS=-9,0;CIEND=-10,9;CIPOS95=-9,0;CIEND95=0,0;SU=31;PE=16;SR=15;ALG=PROD;AF=3.419e-05;NSAMP=1;MSQ=782.38;AC=1;AN=29246;NFAM=1	.
chr3	45013419	45013437	chr17	47131879	47131898	64221	224732.0	-	+	BND	LOW	64221_1	N	]chr17:47131889]N	64221_2	N	N[chr3:45013430[	SVTYPE=BND;POS=45013430;STRANDS=-+:41;CIPOS=-10,8;CIEND=-10,9;CIPOS95=0,0;CIEND95=0,0;MATEID=64221_2;EVENT=64221;SU=41;PE=27;SR=14;ALG=PROD;AF=0.1714;NSAMP=5013;MSQ=30.87;AC=5013;AN=29246;NFAM=4888	SVTYPE=BND;POS=47131889;STRANDS=-+:41;CIPOS=-10,9;CIEND=-10,8;CIPOS95=0,0;CIEND95=0,0;MATEID=64221_1;EVENT=64221;SECONDARY;SU=41;PE=27;SR=14;ALG=PROD;AF=0.1714;NSAMP=5013;MSQ=30.87;AC=5013;AN=29246;NFAM=4888
chr3	45019985	45020044	chr3	45021720	45021773	315048	749.19	+	-	DEL	PASS	315048	N	<DEL>	.	.	.	SVTYPE=DEL;POS=45020015;SVLEN=-1734;END=45021749;STRANDS=+-:30;CIPOS=-30,29;CIEND=-29,24;CIPOS95=0,0;CIEND95=0,0;SU=30;PE=24;SR=6;ALG=PROD;AF=6.839e-05;NSAMP=2;MSQ=374.6;AC=2;AN=29246;NFAM=2	.
chr3	45026844	45026887	chr3	45027171	45027216	315049	1367.73	+	-	DEL	PASS	315049	N	<DEL>	.	.	.	SVTYPE=DEL;POS=45026866;SVLEN=-328;END=45027194;STRANDS=+-:35;CIPOS=-22,21;CIEND=-23,22;CIPOS95=0,0;CIEND95=0,0;SU=35;PE=10;SR=25;ALG=PROD;AF=6.839e-05;NSAMP=2;MSQ=650.53;AC=2;AN=29246;NFAM=2	.
chr3	45031551	45031570	chr3	45034341	45034360	315050	614.43	+	-	DEL	PASS	315050	N	<DEL>	.	.	.	SVTYPE=DEL;POS=45031561;SVLEN=-2790;END=45034351;STRANDS=+-:26;CIPOS=-10,9;CIEND=-10,9;CIPOS95=0,0;CIEND95=0,0;SU=26;PE=16;SR=10;ALG=PROD;AF=3.419e-05;NSAMP=1;MSQ=614.43;AC=1;AN=29246;NFAM=1	.
chr3	45035929	45035946	chr3	45036087	45036104	315051	9.51	+	-	BND	LOW	315051_1	N	N[chr3:45036097[	315051_2	N	]chr3:45035938]N	SVTYPE=BND;POS=45035938;STRANDS=+-:4;IMPRECISE;CIPOS=-9,8;CIEND=-9,8;CIPOS95=0,1;CIEND95=0,0;MATEID=315051_2;EVENT=315051;SU=4;PE=0;SR=4;ALG=PROD;AF=3.419e-05;NSAMP=1;MSQ=9.3;RECLASSIFIED;AC=1;AN=29246;NFAM=1	SVTYPE=BND;POS=45036097;STRANDS=+-:4;IMPRECISE;CIPOS=-9,8;CIEND=-9,8;CIPOS95=0,0;CIEND95=0,1;MATEID=315051_1;EVENT=315051;SECONDARY;SU=4;PE=0;SR=4;ALG=PROD;AF=3.419e-05;NSAMP=1;MSQ=9.3;RECLASSIFIED;AC=1;AN=29246;NFAM=1
chr3	45042755	45042840	chr3	45043346	45043576	582863	35427.6	+	+	INV	LOW	582863	N	<INV>	.	.	.	SVTYPE=INV;POS=45042820;SVLEN=546;END=45043366;STRANDS=++:3,--:1;IMPRECISE;CIPOS=-65,20;CIEND=-20,210;CIPOS95=-34,20;CIEND95=-20,96;SU=4;PE=4;SR=0;ALG=PROD;AF=0.008206;NSAMP=240;MSQ=86.52;AC=240;AN=29246;NFAM=231	.
chr3	45042772	45042886	chr3	45042906	45043063	582861	328325.0	+	+	INV	PASS	582861	N	<INV>	.	.	.	SVTYPE=INV;POS=45042836;SVLEN=120;END=45042956;STRANDS=++:7122,--:1881;IMPRECISE;CIPOS=-64,50;CIEND=-50,107;CIPOS95=-1,1;CIEND95=-1,1;SU=9003;PE=2257;SR=6746;ALG=SUM;AF=0.01173;NSAMP=336;MSQ=592.91;RETAINED;AC=343;AN=29246;NFAM=321	.
chr3	45044786	45044793	chr3	45055433	45055438	315052	539.47	+	-	DEL	PASS	315052	N	<DEL>	.	.	.	SVTYPE=DEL;POS=45044790;SVLEN=-10647;END=45055437;STRANDS=+-:22;CIPOS=-4,3;CIEND=-4,1;CIPOS95=0,0;CIEND95=0,0;SU=22;PE=14;SR=8;ALG=PROD;AF=3.419e-05;NSAMP=1;MSQ=539.47;AC=1;AN=29246;NFAM=1	.
chr3	45046954	45046973	chr3	45047369	45047388	315053	350.85	+	-	BND	LOW	315053_1	N	N[chr3:45047380[	315053_2	N	]chr3:45046964]N	SVTYPE=BND;POS=45046964;STRANDS=+-:6;IMPRECISE;CIPOS=-10,9;CIEND=-10,9;CIPOS95=-1,1;CIEND95=-1,1;MATEID=315053_2;EVENT=315053;SU=6;PE=4;SR=2;ALG=PROD;AF=0.0002393;NSAMP=7;MSQ=42.71;RECLASSIFIED;AC=7;AN=29246;NFAM=7	SVTYPE=BND;POS=45047380;STRANDS=+-:6;IMPRECISE;CIPOS=-10,9;CIEND=-10,9;CIPOS95=-1,1;CIEND95=-1,1;MATEID=315053_1;EVENT=315053;SECONDARY;SU=6;PE=4;SR=2;ALG=PROD;AF=0.0002393;NSAMP=7;MSQ=42.71;RECLASSIFIED;AC=7;AN=29246;NFAM=7
chr3	45047284	45047293	chr3	45047356	45047365	315054	197.85	+	-	BND	LOW	315054_1	N	N[chr3:45047362[	315054_2	N	]chr3:45047289]N	SVTYPE=BND;POS=45047289;STRANDS=+-:7;CIPOS=-5,4;CIEND=-5,4;CIPOS95=0,0;CIEND95=0,0;MATEID=315054_2;EVENT=315054;SU=7;PE=0;SR=7;ALG=PROD;AF=3.419e-05;NSAMP=1;MSQ=197.75;RECLASSIFIED;AC=1;AN=29246;NFAM=1	SVTYPE=BND;POS=45047362;STRANDS=+-:7;CIPOS=-5,4;CIEND=-5,4;CIPOS95=0,0;CIEND95=0,0;MATEID=315054_1;EVENT=315054;SECONDARY;SU=7;PE=0;SR=7;ALG=PROD;AF=3.419e-05;NSAMP=1;MSQ=197.75;RECLASSIFIED;AC=1;AN=29246;NFAM=1
chr3	45060124	45060143	chr17	10944359	10944378	64086	14.9	-	+	BND	LOW	64086_1	N	]chr17:10944369]N	64086_2	N	N[chr3:45060135[	SVTYPE=BND;POS=45060135;STRANDS=-+:5;CIPOS=-10,9;CIEND=-10,9;CIPOS95=0,0;CIEND95=0,0;MATEID=64086_2;EVENT=64086;SU=5;PE=0;SR=5;ALG=PROD;AF=6.839e-05;NSAMP=2;MSQ=6.97;AC=2;AN=29246;NFAM=2	SVTYPE=BND;POS=10944369;STRANDS=-+:5;CIPOS=-10,9;CIEND=-10,9;CIPOS95=0,0;CIEND95=0,0;MATEID=64086_1;EVENT=64086;SECONDARY;SU=5;PE=0;SR=5;ALG=PROD;AF=6.839e-05;NSAMP=2;MSQ=6.97;AC=2;AN=29246;NFAM=2
chr3	45076698	45076931	chr3	45078305	45078566	315055	284.48	+	-	DEL	PASS	315055	N	<DEL>	.	.	.	SVTYPE=DEL;POS=45076708;SVLEN=-1849;END=45078557;STRANDS=+-:17;IMPRECISE;CIPOS=-10,223;CIEND=-252,9;CIPOS95=-3,34;CIEND95=-34,3;SU=17;PE=17;SR=0;ALG=PROD;AF=3.419e-05;NSAMP=1;MSQ=284.48;AC=1;AN=29246;NFAM=1	.
chr3	45096851	45097083	chr3	45098090	45098355	315057	395.25	+	-	DEL	PASS	315057	N	<DEL>	.	.	.	SVTYPE=DEL;POS=45096861;SVLEN=-1485;END=45098346;STRANDS=+-:16;IMPRECISE;CIPOS=-10,222;CIEND=-256,9;CIPOS95=-3,39;CIEND95=-45,2;SU=16;PE=16;SR=0;ALG=PROD;AF=6.839e-05;NSAMP=2;MSQ=197.62;AC=2;AN=29246;NFAM=2	.
chr3	45096863	45097313	chr3	45097895	45097978	315056	347.6	+	-	DEL	PASS	315056	N	<DEL>	.	.	.	SVTYPE=DEL;POS=45096873;SVLEN=-1096;END=45097969;STRANDS=+-:8;IMPRECISE;CIPOS=-10,440;CIEND=-74,9;CIPOS95=-3,57;CIEND95=-31,3;SU=8;PE=8;SR=0;ALG=PROD;AF=6.839e-05;NSAMP=2;MSQ=173.8;AC=2;AN=29246;NFAM=2	.
chr3	45112641	45112976	chr3	45115532	45115760	315058	2079.49	+	-	DEL	PASS	315058	N	<DEL>	.	.	.	SVTYPE=DEL;POS=45112651;SVLEN=-3098;END=45115749;STRANDS=+-:38;IMPRECISE;CIPOS=-10,325;CIEND=-217,11;CIPOS95=-10,55;CIEND95=-50,11;SU=38;PE=38;SR=0;ALG=PROD;AF=0.000171;NSAMP=5;MSQ=415.9;AC=5;AN=29246;NFAM=5	.
chr3	45112642	45112653	chr3	45112776	45112786	582864	1385.41	+	+	BND	LOW	582864_1	N	N]chr3:45112781]	582864_2	N	N]chr3:45112652]	SVTYPE=BND;POS=45112652;STRANDS=++:75;CIPOS=-10,1;CIEND=-5,5;CIPOS95=0,0;CIEND95=0,0;MATEID=582864_2;EVENT=582864;SU=75;PE=31;SR=44;ALG=PROD;AF=0.0002052;NSAMP=6;MSQ=230.72;AC=6;AN=29246;NFAM=6	SVTYPE=BND;POS=45112781;STRANDS=++:75;CIPOS=-5,5;CIEND=-10,1;CIPOS95=0,0;CIEND95=0,0;MATEID=582864_1;EVENT=582864;SECONDARY;SU=75;PE=31;SR=44;ALG=PROD;AF=0.0002052;NSAMP=6;MSQ=230.72;AC=6;AN=29246;NFAM=6
chr3	45112645	45112660	chr3	45115741	45115759	582865	1485.71	-	-	BND	PASS	582865_1	N	[chr3:45115752[N	582865_2	N	[chr3:45112656[N	SVTYPE=BND;POS=45112656;STRANDS=--:84;CIPOS=-10,5;CIEND=-10,8;CIPOS95=0,0;CIEND95=0,0;MATEID=582865_2;EVENT=582865;SU=84;PE=41;SR=43;ALG=PROD;AF=0.000171;NSAMP=5;MSQ=297.14;AC=5;AN=29246;NFAM=5	SVTYPE=BND;POS=45115752;STRANDS=--:84;CIPOS=-10,8;CIEND=-10,5;CIPOS95=0,0;CIEND95=0,0;MATEID=582865_1;EVENT=582865;SECONDARY;SU=84;PE=41;SR=43;ALG=PROD;AF=0.000171;NSAMP=5;MSQ=297.14;AC=5;AN=29246;NFAM=5
chr3	45121234	45121285	chr3	45121286	45121337	315059	521.54	+	-	BND	LOW	315059_1	N	N[chr3:45121313[	315059_2	N	]chr3:45121260]N	SVTYPE=BND;POS=45121260;STRANDS=+-:19;CIPOS=-26,25;CIEND=-26,25;CIPOS95=0,0;CIEND95=0,0;MATEID=315059_2;EVENT=315059;SU=19;PE=0;SR=19;ALG=PROD;AF=6.839e-05;NSAMP=2;MSQ=181.34;RECLASSIFIED;AC=2;AN=29246;NFAM=2	SVTYPE=BND;POS=45121313;STRANDS=+-:19;CIPOS=-26,25;CIEND=-26,25;CIPOS95=0,0;CIEND95=0,0;MATEID=315059_1;EVENT=315059;SECONDARY;SU=19;PE=0;SR=19;ALG=PROD;AF=6.839e-05;NSAMP=2;MSQ=181.34;RECLASSIFIED;AC=2;AN=29246;NFAM=2
chr3	45125640	45126123	chr9	112086259	112086654	71558	139.86	-	-	BND	LOW	71558_1	N	[chr9:112086626[N	71558_2	N	[chr3:45126099[N	SVTYPE=BND;POS=45126099;STRANDS=--:15;IMPRECISE;CIPOS=-458,25;CIEND=-366,29;CIPOS95=-120,25;CIEND95=-49,29;MATEID=71558_2;EVENT=71558;SU=15;PE=15;SR=0;ALG=PROD;AF=0.000171;NSAMP=5;MSQ=26.93;AC=5;AN=29246;NFAM=5	SVTYPE=BND;POS=112086626;STRANDS=--:15;IMPRECISE;CIPOS=-366,29;CIEND=-458,25;CIPOS95=-49,29;CIEND95=-120,25;MATEID=71558_1;EVENT=71558;SECONDARY;SU=15;PE=15;SR=0;ALG=PROD;AF=0.000171;NSAMP=5;MSQ=26.93;AC=5;AN=29246;NFAM=5
chr3	45133480	45134110	chr9	85052393	85053076	71418	6440.85	+	+	BND	LOW	71418_1	N	N]chr9:85052401]	71418_2	N	N]chr3:45133490]	SVTYPE=BND;POS=45133490;STRANDS=++:4;IMPRECISE;CIPOS=-10,620;CIEND=-8,675;CIPOS95=-1,212;CIEND95=0,243;MATEID=71418_2;EVENT=71418;SU=4;PE=4;SR=0;ALG=PROD;AF=0.00677;NSAMP=197;MSQ=17.75;AC=198;AN=29246;NFAM=194	SVTYPE=BND;POS=85052401;STRANDS=++:4;IMPRECISE;CIPOS=-8,675;CIEND=-10,620;CIPOS95=0,243;CIEND95=-1,212;MATEID=71418_1;EVENT=71418;SECONDARY;SU=4;PE=4;SR=0;ALG=PROD;AF=0.00677;NSAMP=197;MSQ=17.75;AC=198;AN=29246;NFAM=194
chr3	45133488	45133495	chr3	124612490	124612496	582866	1.03502e+06	+	+	BND	LOW	582866_1	N	N]chr3:124612492]	582866_2	N	N]chr3:45133491]	SVTYPE=BND;POS=45133491;STRANDS=++:1160;CIPOS=-3,4;CIEND=-2,4;CIPOS95=0,0;CIEND95=0,0;MATEID=582866_2;EVENT=582866;SU=1160;PE=991;SR=169;ALG=PROD;AF=0.3186;NSAMP=9319;MSQ=69.88;AC=9319;AN=29246;NFAM=8793	SVTYPE=BND;POS=124612492;STRANDS=++:1160;CIPOS=-2,4;CIEND=-3,4;CIPOS95=0,0;CIEND95=0,0;MATEID=582866_1;EVENT=582866;SECONDARY;SU=1160;PE=991;SR=169;ALG=PROD;AF=0.3186;NSAMP=9319;MSQ=69.88;AC=9319;AN=29246;NFAM=8793
chr3	45133491	45133491	chr3	136431169	136431169	582867	595332.0	+	+	BND	LOW	582867_1	N	N]chr3:136431169]	582867_2	N	N]chr3:45133491]	SVTYPE=BND;POS=45133491;STRANDS=++:1519;CIPOS=0,0;CIEND=0,0;CIPOS95=0,0;CIEND95=0,0;MATEID=582867_2;EVENT=582867;SU=1519;PE=0;SR=1519;ALG=PROD;AF=0.2727;NSAMP=7975;MSQ=44.94;AC=7975;AN=29246;NFAM=7504	SVTYPE=BND;POS=136431169;STRANDS=++:1519;CIPOS=0,0;CIEND=0,0;CIPOS95=0,0;CIEND95=0,0;MATEID=582867_1;EVENT=582867;SECONDARY;SU=1519;PE=0;SR=1519;ALG=PROD;AF=0.2727;NSAMP=7975;MSQ=44.94;AC=7975;AN=29246;NFAM=7504
chr3	45149997	45150026	chr3	45150388	45150632	582868	4292.31	+	+	BND	PASS	582868_1	N	N]chr3:45150398]	582868_2	N	N]chr3:45150016]	SVTYPE=BND;POS=45150016;STRANDS=++:203;IMPRECISE;CIPOS=-19,10;CIEND=-10,234;CIPOS95=0,0;CIEND95=-7,7;MATEID=582868_2;EVENT=582868;SU=203;PE=203;SR=0;ALG=PROD;AF=0.0003761;NSAMP=11;MSQ=262.66;AC=11;AN=29246;NFAM=11	SVTYPE=BND;POS=45150398;STRANDS=++:203;IMPRECISE;CIPOS=-10,234;CIEND=-19,10;CIPOS95=-7,7;CIEND95=0,0;MATEID=582868_1;EVENT=582868;SECONDARY;SU=203;PE=203;SR=0;ALG=PROD;AF=0.0003761;NSAMP=11;MSQ=262.66;AC=11;AN=29246;NFAM=11
chr3	45150006	45150670	chr3	45151674	45152275	315062	2155.33	+	-	BND	LOW	315062_1	N	N[chr3:45152267[	315062_2	N	]chr3:45150016]N	SVTYPE=BND;POS=45150016;STRANDS=+-:4;IMPRECISE;CIPOS=-10,654;CIEND=-592,9;CIPOS95=0,233;CIEND95=-200,0;MATEID=315062_2;EVENT=315062;SU=4;PE=4;SR=0;ALG=PROD;AF=0.0003761;NSAMP=11;MSQ=152.11;RECLASSIFIED;AC=11;AN=29246;NFAM=11	SVTYPE=BND;POS=45152267;STRANDS=+-:4;IMPRECISE;CIPOS=-592,9;CIEND=-10,654;CIPOS95=-200,0;CIEND95=0,233;MATEID=315062_1;EVENT=315062;SECONDARY;SU=4;PE=4;SR=0;ALG=PROD;AF=0.0003761;NSAMP=11;MSQ=152.11;RECLASSIFIED;AC=11;AN=29246;NFAM=11
chr3	45150041	45150043	chr3	45152264	45152268	582869	6412.88	-	-	BND	PASS	582869_1	N	[chr3:45152268[N	582869_2	N	[chr3:45150044[N	SVTYPE=BND;POS=45150044;STRANDS=--:337;CIPOS=-2,0;CIEND=-3,1;CIPOS95=0,0;CIEND95=0,0;MATEID=582869_2;EVENT=582869;SU=337;PE=191;SR=146;ALG=PROD;AF=0.0003761;NSAMP=11;MSQ=454.12;AC=11;AN=29246;NFAM=11	SVTYPE=BND;POS=45152268;STRANDS=--:337;CIPOS=-3,1;CIEND=-2,0;CIPOS95=0,0;CIEND95=0,0;MATEID=582869_1;EVENT=582869;SECONDARY;SU=337;PE=191;SR=146;ALG=PROD;AF=0.0003761;NSAMP=11;MSQ=454.12;AC=11;AN=29246;NFAM=11
chr3	45150100	45150157	chrX	87766194	87766251	72269	3973.93	-	-	BND	LOW	72269_1	N	[chrX:87766224[N	72269_2	N	[chr3:45150130[N	SVTYPE=BND;POS=45150130;STRANDS=--:12;CIPOS=-29,28;CIEND=-29,28;CIPOS95=0,0;CIEND95=0,0;MATEID=72269_2;EVENT=72269;SU=12;PE=0;SR=12;ALG=PROD;AF=0.004616;NSAMP=135;MSQ=18.47;AC=135;AN=29246;NFAM=135	SVTYPE=BND;POS=87766224;STRANDS=--:12;CIPOS=-29,28;CIEND=-29,28;CIPOS95=0,0;CIEND95=0,0;MATEID=72269_1;EVENT=72269;SECONDARY;SU=12;PE=0;SR=12;ALG=PROD;AF=0.004616;NSAMP=135;MSQ=18.47;AC=135;AN=29246;NFAM=135
chr3	45160176	45160679	chr19	17482426	17482895	64880	50.85	+	+	BND	LOW	64880_1	N	N]chr19:17482436]	64880_2	N	N]chr3:45160184]	SVTYPE=BND;POS=45160184;STRANDS=++:5;IMPRECISE;CIPOS=-8,495;CIEND=-10,459;CIPOS95=0,175;CIEND95=-1,140;MATEID=64880_2;EVENT=64880;SU=5;PE=5;SR=0;ALG=PROD;AF=3.419e-05;NSAMP=1;MSQ=50.85;AC=1;AN=29246;NFAM=1	SVTYPE=BND;POS=17482436;STRANDS=++:5;IMPRECISE;CIPOS=-10,459;CIEND=-8,495;CIPOS95=-1,140;CIEND95=0,175;MATEID=64880_1;EVENT=64880;SECONDARY;SU=5;PE=5;SR=0;ALG=PROD;AF=3.419e-05;NSAMP=1;MSQ=50.85;AC=1;AN=29246;NFAM=1
chr3	45171099	45171104	chr3	45172446	45172452	315063	668.22	+	-	DEL	PASS	315063	N	<DEL>	.	.	.	SVTYPE=DEL;POS=45171102;SVLEN=-1348;END=45172450;STRANDS=+-:24;CIPOS=-3,2;CIEND=-4,2;CIPOS95=0,0;CIEND95=0,0;SU=24;PE=13;SR=11;ALG=PROD;AF=3.419e-05;NSAMP=1;MSQ=125.74;AC=1;AN=29246;NFAM=1	.
chr3	45171325	45171344	chr3	45172457	45172459	315064	1043.07	+	-	DEL	PASS	315064	N	<DEL>	.	.	.	SVTYPE=DEL;POS=45171335;SVLEN=-1124;END=45172459;STRANDS=+-:34;CIPOS=-10,9;CIEND=-2,0;CIPOS95=0,0;CIEND95=0,0;SU=34;PE=19;SR=15;ALG=PROD;AF=3.419e-05;NSAMP=1;MSQ=788.33;AC=1;AN=29246;NFAM=1	.
chr3	45172257	45172262	chr3	45174236	45174240	315065	818.39	+	-	DEL	PASS	315065	N	<DEL>	.	.	.	SVTYPE=DEL;POS=45172260;SVLEN=-1979;END=45174239;STRANDS=+-:31;CIPOS=-3,2;CIEND=-3,1;CIPOS95=0,0;CIEND95=0,0;SU=31;PE=22;SR=9;ALG=PROD;AF=3.419e-05;NSAMP=1;MSQ=818.39;AC=1;AN=29246;NFAM=1	.
chr3	45186863	45186882	chr3	45186958	45186977	315066	434.62	+	-	BND	PASS	315066_1	N	N[chr3:45186969[	315066_2	N	]chr3:45186873]N	SVTYPE=BND;POS=45186873;STRANDS=+-:17;CIPOS=-10,9;CIEND=-10,9;CIPOS95=0,0;CIEND95=0,0;MATEID=315066_2;EVENT=315066;SU=17;PE=0;SR=17;ALG=PROD;AF=3.419e-05;NSAMP=1;MSQ=434.59;RECLASSIFIED;AC=1;AN=29246;NFAM=1	SVTYPE=BND;POS=45186969;STRANDS=+-:17;CIPOS=-10,9;CIEND=-10,9;CIPOS95=0,0;CIEND95=0,0;MATEID=315066_1;EVENT=315066;SECONDARY;SU=17;PE=0;SR=17;ALG=PROD;AF=3.419e-05;NSAMP=1;MSQ=434.59;RECLASSIFIED;AC=1;AN=29246;NFAM=1
chr3	45190576	45190583	chr3	45191026	45191045	315067	495.74	+	-	BND	LOW	315067_1	N	N[chr3:45191037[	315067_2	N	]chr3:45190580]N	SVTYPE=BND;POS=45190580;STRANDS=+-:19;CIPOS=-4,3;CIEND=-10,9;CIPOS95=0,0;CIEND95=0,0;MATEID=315067_2;EVENT=315067;SU=19;PE=11;SR=8;ALG=PROD;AF=3.419e-05;NSAMP=1;MSQ=458.51;RECLASSIFIED;AC=1;AN=29246;NFAM=1	SVTYPE=BND;POS=45191037;STRANDS=+-:19;CIPOS=-10,9;CIEND=-4,3;CIPOS95=0,0;CIEND95=0,0;MATEID=315067_1;EVENT=315067;SECONDARY;SU=19;PE=11;SR=8;ALG=PROD;AF=3.419e-05;NSAMP=1;MSQ=458.51;RECLASSIFIED;AC=1;AN=29246;NFAM=1
chr3	45205650	45205739	chr3	45205968	45206048	315068	481.1	+	-	BND	LOW	315068_1	N	N[chr3:45206022[	315068_2	N	]chr3:45205711]N	SVTYPE=BND;POS=45205711;STRANDS=+-:8;IMPRECISE;CIPOS=-61,28;CIEND=-53,27;CIPOS95=-31,28;CIEND95=-25,25;MATEID=315068_2;EVENT=315068;SU=8;PE=0;SR=8;ALG=SUM;AF=0.0008548;NSAMP=25;MSQ=13.68;RECLASSIFIED;AC=25;AN=29246;NFAM=25	SVTYPE=BND;POS=45206022;STRANDS=+-:8;IMPRECISE;CIPOS=-53,27;CIEND=-61,28;CIPOS95=-25,25;CIEND95=-31,28;MATEID=315068_1;EVENT=315068;SECONDARY;SU=8;PE=0;SR=8;ALG=SUM;AF=0.0008548;NSAMP=25;MSQ=13.68;RECLASSIFIED;AC=25;AN=29246;NFAM=25
chr3	45205891	45206235	chr3	45208996	45209370	315069	335.71	+	-	DEL	PASS	315069	N	<DEL>	.	.	.	SVTYPE=DEL;POS=45205901;SVLEN=-3460;END=45209361;STRANDS=+-:9;IMPRECISE;CIPOS=-10,334;CIEND=-365,9;CIPOS95=-2,95;CIEND95=-113,0;SU=9;PE=9;SR=0;ALG=PROD;AF=3.419e-05;NSAMP=1;MSQ=335.71;AC=1;AN=29246;NFAM=1	.
chr3	45205951	45205968	chr11	103861275	103861292	61197	1014.44	-	+	BND	LOW	61197_1	N	]chr11:103861284]N	61197_2	N	N[chr3:45205961[	SVTYPE=BND;POS=45205961;STRANDS=-+:29;CIPOS=-9,8;CIEND=-9,8;CIPOS95=0,0;CIEND95=0,0;MATEID=61197_2;EVENT=61197;SU=29;PE=0;SR=29;ALG=PROD;AF=0.001436;NSAMP=42;MSQ=15.78;AC=42;AN=29246;NFAM=42	SVTYPE=BND;POS=103861284;STRANDS=-+:29;CIPOS=-9,8;CIEND=-9,8;CIPOS95=0,0;CIEND95=0,0;MATEID=61197_1;EVENT=61197;SECONDARY;SU=29;PE=0;SR=29;ALG=PROD;AF=0.001436;NSAMP=42;MSQ=15.78;AC=42;AN=29246;NFAM=42
chr3	45216335	45216349	chr3	45216528	45216547	505983	106.48	-	+	DUP	PASS	505983	N	<DUP>	.	.	.	SVTYPE=DUP;POS=45216340;SVLEN=198;END=45216538;STRANDS=-+:10;CIPOS=-5,9;CIEND=-10,9;CIPOS95=0,0;CIEND95=0,0;SU=10;PE=0;SR=10;ALG=PROD;AF=3.419e-05;NSAMP=1;MSQ=102.77;AC=1;AN=29246;NFAM=1	.
chr3	45220977	45221020	chr3	45223004	45223047	582871	1408.71	+	+	BND	PASS	582871_1	N	N]chr3:45223026]	582871_2	N	N]chr3:45220999]	SVTYPE=BND;POS=45220999;STRANDS=++:68;CIPOS=-22,21;CIEND=-22,21;CIPOS95=0,0;CIEND95=0,0;MATEID=582871_2;EVENT=582871;SU=68;PE=41;SR=27;ALG=PROD;AF=6.839e-05;NSAMP=2;MSQ=704.36;AC=2;AN=29246;NFAM=2	SVTYPE=BND;POS=45223026;STRANDS=++:68;CIPOS=-22,21;CIEND=-22,21;CIPOS95=0,0;CIEND95=0,0;MATEID=582871_1;EVENT=582871;SECONDARY;SU=68;PE=41;SR=27;ALG=PROD;AF=6.839e-05;NSAMP=2;MSQ=704.36;AC=2;AN=29246;NFAM=2
chr3	45220981	45221028	chr3	45222598	45222648	582870	844.81	-	-	BND	PASS	582870_1	N	[chr3:45222626[N	582870_2	N	[chr3:45221007[N	SVTYPE=BND;POS=45221007;STRANDS=--:44;CIPOS=-25,22;CIEND=-27,23;CIPOS95=0,0;CIEND95=0,0;MATEID=582870_2;EVENT=582870;SU=44;PE=31;SR=13;ALG=PROD;AF=6.839e-05;NSAMP=2;MSQ=422.4;AC=2;AN=29246;NFAM=2	SVTYPE=BND;POS=45222626;STRANDS=--:44;CIPOS=-27,23;CIEND=-25,22;CIPOS95=0,0;CIEND95=0,0;MATEID=582870_1;EVENT=582870;SECONDARY;SU=44;PE=31;SR=13;ALG=PROD;AF=6.839e-05;NSAMP=2;MSQ=422.4;AC=2;AN=29246;NFAM=2
chr3	45237699	45237716	chr5	168446242	168446260	68159	14.98	+	+	BND	LOW	68159_1	N	N]chr5:168446252]	68159_2	N	N]chr3:45237708]	SVTYPE=BND;POS=45237708;STRANDS=++:4;IMPRECISE;CIPOS=-9,8;CIEND=-10,8;CIPOS95=0,0;CIEND95=-1,0;MATEID=68159_2;EVENT=68159;SU=4;PE=0;SR=4;ALG=PROD;AF=3.419e-05;NSAMP=1;MSQ=14.98;AC=1;AN=29246;NFAM=1	SVTYPE=BND;POS=168446252;STRANDS=++:4;IMPRECISE;CIPOS=-10,8;CIEND=-9,8;CIPOS95=-1,0;CIEND95=0,0;MATEID=68159_1;EVENT=68159;SECONDARY;SU=4;PE=0;SR=4;ALG=PROD;AF=3.419e-05;NSAMP=1;MSQ=14.98;AC=1;AN=29246;NFAM=1
chr3	45245069	45245087	chr3	45250212	45250219	315072	350.61	+	-	DEL	PASS	315072	N	<DEL>	.	.	.	SVTYPE=DEL;POS=45245079;SVLEN=-5137;END=45250216;STRANDS=+-:18;CIPOS=-10,8;CIEND=-4,3;CIPOS95=0,0;CIEND95=0,0;SU=18;PE=8;SR=10;ALG=PROD;AF=3.419e-05;NSAMP=1;MSQ=350.61;AC=1;AN=29246;NFAM=1	.
chr3	45247032	45247083	chr4	102625870	102625921	66813	63.77	-	+	BND	LOW	66813_1	N	]chr4:102625896]N	66813_2	N	N[chr3:45247059[	SVTYPE=BND;POS=45247059;STRANDS=-+:12;CIPOS=-26,25;CIEND=-26,25;CIPOS95=0,0;CIEND95=0,0;MATEID=66813_2;EVENT=66813;SU=12;PE=0;SR=12;ALG=PROD;AF=6.839e-05;NSAMP=2;MSQ=12.05;AC=2;AN=29246;NFAM=2	SVTYPE=BND;POS=102625896;STRANDS=-+:12;CIPOS=-26,25;CIEND=-26,25;CIPOS95=0,0;CIEND95=0,0;MATEID=66813_1;EVENT=66813;SECONDARY;SU=12;PE=0;SR=12;ALG=PROD;AF=6.839e-05;NSAMP=2;MSQ=12.05;AC=2;AN=29246;NFAM=2
chr3	45252492	45252505	chr3	45259455	45259474	315073	290.62	+	-	DEL	PASS	315073	N	<DEL>	.	.	.	SVTYPE=DEL;POS=45252499;SVLEN=-6966;END=45259465;STRANDS=+-:14;CIPOS=-7,6;CIEND=-10,9;CIPOS95=0,0;CIEND95=0,0;SU=14;PE=9;SR=5;ALG=PROD;AF=3.419e-05;NSAMP=1;MSQ=290.62;AC=1;AN=29246;NFAM=1	.
chr3	45254538	45254538	chr3	45254620	45254620	315074	94155.8	+	-	BND	LOW	315074_1	N	N[chr3:45254621[	315074_2	N	]chr3:45254538]N	SVTYPE=BND;POS=45254538;STRANDS=+-:3362;CIPOS=0,0;CIEND=0,0;CIPOS95=0,0;CIEND95=0,0;MATEID=315074_2;EVENT=315074;SU=3362;PE=35;SR=3327;ALG=PROD;AF=0.01265;NSAMP=367;MSQ=213.32;RECLASSIFIED;AC=370;AN=29246;NFAM=359	SVTYPE=BND;POS=45254621;STRANDS=+-:3362;CIPOS=0,0;CIEND=0,0;CIPOS95=0,0;CIEND95=0,0;MATEID=315074_1;EVENT=315074;SECONDARY;SU=3362;PE=35;SR=3327;ALG=PROD;AF=0.01265;NSAMP=367;MSQ=213.32;RECLASSIFIED;AC=370;AN=29246;NFAM=359
chr3	45267200	45267219	chr3	45268563	45268582	315077	260.56	+	-	DEL	PASS	315077	N	<DEL>	.	.	.	SVTYPE=DEL;POS=45267210;SVLEN=-1363;END=45268573;STRANDS=+-:13;CIPOS=-10,9;CIEND=-10,9;CIPOS95=0,0;CIEND95=0,0;SU=13;PE=5;SR=8;ALG=PROD;AF=3.419e-05;NSAMP=1;MSQ=260.56;AC=1;AN=29246;NFAM=1	.
chr3	45274236	45274281	chr3	45275848	45275892	315078	1225.79	+	-	DEL	PASS	315078	N	<DEL>	.	.	.	SVTYPE=DEL;POS=45274259;SVLEN=-1612;END=45275871;STRANDS=+-:55;CIPOS=-23,22;CIEND=-23,21;CIPOS95=0,0;CIEND95=0,0;SU=55;PE=28;SR=27;ALG=PROD;AF=0.0001026;NSAMP=3;MSQ=408.6;AC=3;AN=29246;NFAM=3	.
chr3	45276253	45276260	chr3	45276924	45276929	315079	399.09	+	-	DEL	PASS	315079	N	<DEL>	.	.	.	SVTYPE=DEL;POS=45276257;SVLEN=-671;END=45276928;STRANDS=+-:17;CIPOS=-4,3;CIEND=-4,1;CIPOS95=0,0;CIEND95=0,0;SU=17;PE=8;SR=9;ALG=PROD;AF=3.419e-05;NSAMP=1;MSQ=398.71;AC=1;AN=29246;NFAM=1	.
chr3	45286313	45286370	chr3	45286807	45286852	505984	414.19	-	+	DUP	PASS	505984	N	<DUP>	.	.	.	SVTYPE=DUP;POS=45286343;SVLEN=487;END=45286830;STRANDS=-+:32;CIPOS=-30,27;CIEND=-23,22;CIPOS95=0,0;CIEND95=0,0;SU=32;PE=17;SR=15;ALG=PROD;AF=6.839e-05;NSAMP=2;MSQ=186.09;AC=2;AN=29246;NFAM=2	.
chr3	45289122	45289128	chr3	45299444	45299449	315080	560.39	+	-	DEL	PASS	315080	N	<DEL>	.	.	.	SVTYPE=DEL;POS=45289126;SVLEN=-10322;END=45299448;STRANDS=+-:26;CIPOS=-4,2;CIEND=-4,1;CIPOS95=0,0;CIEND95=0,0;SU=26;PE=15;SR=11;ALG=PROD;AF=3.419e-05;NSAMP=1;MSQ=560.39;AC=1;AN=29246;NFAM=1	.
chr3	45300222	45300239	chr9	102813025	102813042	71513	339.43	-	+	BND	LOW	71513_1	N	]chr9:102813034]N	71513_2	N	N[chr3:45300232[	SVTYPE=BND;POS=45300232;STRANDS=-+:4;CIPOS=-9,8;CIEND=-9,8;CIPOS95=0,0;CIEND95=0,0;MATEID=71513_2;EVENT=71513;SU=4;PE=0;SR=4;ALG=PROD;AF=0.0005471;NSAMP=15;MSQ=19.08;AC=16;AN=29246;NFAM=14	SVTYPE=BND;POS=102813034;STRANDS=-+:4;CIPOS=-9,8;CIEND=-9,8;CIPOS95=0,0;CIEND95=0,0;MATEID=71513_1;EVENT=71513;SECONDARY;SU=4;PE=0;SR=4;ALG=PROD;AF=0.0005471;NSAMP=15;MSQ=19.08;AC=16;AN=29246;NFAM=14
chr3	45302221	45302240	chr3	45302546	45302551	315081	667.58	+	-	BND	LOW	315081_1	N	N[chr3:45302550[	315081_2	N	]chr3:45302231]N	SVTYPE=BND;POS=45302231;STRANDS=+-:16;CIPOS=-10,9;CIEND=-3,2;CIPOS95=0,0;CIEND95=0,0;MATEID=315081_2;EVENT=315081;SU=16;PE=4;SR=12;ALG=PROD;AF=0.000171;NSAMP=5;MSQ=126.91;RECLASSIFIED;AC=5;AN=29246;NFAM=5	SVTYPE=BND;POS=45302550;STRANDS=+-:16;CIPOS=-3,2;CIEND=-10,9;CIPOS95=0,0;CIEND95=0,0;MATEID=315081_1;EVENT=315081;SECONDARY;SU=16;PE=4;SR=12;ALG=PROD;AF=0.000171;NSAMP=5;MSQ=126.91;RECLASSIFIED;AC=5;AN=29246;NFAM=5
chr3	45323729	45323729	chr4	152726876	152726876	67019	59430.6	-	+	BND	LOW	67019_1	N	]chr4:152726876]N	67019_2	N	N[chr3:45323730[	SVTYPE=BND;POS=45323730;STRANDS=-+:1882;CIPOS=0,0;CIEND=0,0;CIPOS95=0,0;CIEND95=0,0;MATEID=67019_2;EVENT=67019;SU=1882;PE=2;SR=1880;ALG=PROD;AF=0.03683;NSAMP=1077;MSQ=28.96;AC=1077;AN=29246;NFAM=1064	SVTYPE=BND;POS=152726876;STRANDS=-+:1882;CIPOS=0,0;CIEND=0,0;CIPOS95=0,0;CIEND95=0,0;MATEID=67019_1;EVENT=67019;SECONDARY;SU=1882;PE=2;SR=1880;ALG=PROD;AF=0.03683;NSAMP=1077;MSQ=28.96;AC=1077;AN=29246;NFAM=1064
chr3	45354785	45354794	chr3	45365975	45365993	315082	3887.8	+	-	DEL	PASS	315082	N	<DEL>	.	.	.	SVTYPE=DEL;POS=45354789;SVLEN=-11196;END=45365985;STRANDS=+-:153;CIPOS=-4,5;CIEND=-10,8;CIPOS95=0,0;CIEND95=0,0;SU=153;PE=102;SR=51;ALG=PROD;AF=0.000171;NSAMP=5;MSQ=777.56;AC=5;AN=29246;NFAM=2	.
chr3	45369082	45369088	chr3	45369421	45369426	315083	1841.04	+	-	BND	LOW	315083_1	N	N[chr3:45369425[	315083_2	N	]chr3:45369085]N	SVTYPE=BND;POS=45369085;STRANDS=+-:243;CIPOS=-3,3;CIEND=-3,2;CIPOS95=0,0;CIEND95=0,0;MATEID=315083_2;EVENT=315083;SU=243;PE=0;SR=243;ALG=PROD;AF=0.000718;NSAMP=21;MSQ=19.33;RECLASSIFIED;AC=21;AN=29246;NFAM=21	SVTYPE=BND;POS=45369425;STRANDS=+-:243;CIPOS=-3,2;CIEND=-3,3;CIPOS95=0,0;CIEND95=0,0;MATEID=315083_1;EVENT=315083;SECONDARY;SU=243;PE=0;SR=243;ALG=PROD;AF=0.000718;NSAMP=21;MSQ=19.33;RECLASSIFIED;AC=21;AN=29246;NFAM=21
chr3	45379475	45379793	chr10	96966475	96966874	60431	348.18	-	+	BND	LOW	60431_1	N	]chr10:96966505]N	60431_2	N	N[chr3:45379778[	SVTYPE=BND;POS=45379778;STRANDS=-+:35;IMPRECISE;CIPOS=-302,16;CIEND=-30,369;CIPOS95=-34,16;CIEND95=-30,33;MATEID=60431_2;EVENT=60431;SU=35;PE=35;SR=0;ALG=PROD;AF=0.0004103;NSAMP=12;MSQ=27.83;AC=12;AN=29246;NFAM=12	SVTYPE=BND;POS=96966505;STRANDS=-+:35;IMPRECISE;CIPOS=-30,369;CIEND=-302,16;CIPOS95=-30,33;CIEND95=-34,16;MATEID=60431_1;EVENT=60431;SECONDARY;SU=35;PE=35;SR=0;ALG=PROD;AF=0.0004103;NSAMP=12;MSQ=27.83;AC=12;AN=29246;NFAM=12
chr3	45379833	45380127	chr10	96965714	96966246	60430	410.45	+	-	BND	LOW	60430_1	N	N[chr10:96966219[	60430_2	N	]chr3:45379844]N	SVTYPE=BND;POS=45379844;STRANDS=+-:25;IMPRECISE;CIPOS=-11,283;CIEND=-504,28;CIPOS95=-11,39;CIEND95=-79,28;MATEID=60430_2;EVENT=60430;SU=25;PE=25;SR=0;ALG=PROD;AF=0.0004445;NSAMP=13;MSQ=30.55;AC=13;AN=29246;NFAM=13	SVTYPE=BND;POS=96966219;STRANDS=+-:25;IMPRECISE;CIPOS=-504,28;CIEND=-11,283;CIPOS95=-79,28;CIEND95=-11,39;MATEID=60430_1;EVENT=60430;SECONDARY;SU=25;PE=25;SR=0;ALG=PROD;AF=0.0004445;NSAMP=13;MSQ=30.55;AC=13;AN=29246;NFAM=13
chr3	45384219	45384456	chr6	31341691	31341799	68427	11874.0	-	+	BND	LOW	68427_1	N	]chr6:31341701]N	68427_2	N	N[chr3:45384456[	SVTYPE=BND;POS=45384456;STRANDS=-+:956;IMPRECISE;CIPOS=-236,1;CIEND=-10,98;CIPOS95=-10,1;CIEND95=-1,1;MATEID=68427_2;EVENT=68427;SU=956;PE=956;SR=0;ALG=PROD;AF=0.008958;NSAMP=262;MSQ=32.62;AC=262;AN=29246;NFAM=260	SVTYPE=BND;POS=31341701;STRANDS=-+:956;IMPRECISE;CIPOS=-10,98;CIEND=-236,1;CIPOS95=-1,1;CIEND95=-10,1;MATEID=68427_1;EVENT=68427;SECONDARY;SU=956;PE=956;SR=0;ALG=PROD;AF=0.008958;NSAMP=262;MSQ=32.62;AC=262;AN=29246;NFAM=260
chr3	45391214	45391222	chr3	45391275	45391284	315084	4611.7	+	-	BND	LOW	315084_1	N	N[chr3:45391281[	315084_2	N	]chr3:45391219]N	SVTYPE=BND;POS=45391219;STRANDS=+-:89;CIPOS=-5,3;CIEND=-5,4;CIPOS95=0,0;CIEND95=0,0;MATEID=315084_2;EVENT=315084;SU=89;PE=0;SR=89;ALG=PROD;AF=0.0004787;NSAMP=14;MSQ=157.72;RECLASSIFIED;AC=14;AN=29246;NFAM=14	SVTYPE=BND;POS=45391281;STRANDS=+-:89;CIPOS=-5,4;CIEND=-5,3;CIPOS95=0,0;CIEND95=0,0;MATEID=315084_1;EVENT=315084;SECONDARY;SU=89;PE=0;SR=89;ALG=PROD;AF=0.0004787;NSAMP=14;MSQ=157.72;RECLASSIFIED;AC=14;AN=29246;NFAM=14
chr3	45415888	45415899	chr10	63440383	63440394	60285	1707.05	-	+	BND	LOW	60285_1	N	]chr10:63440389]N	60285_2	N	N[chr3:45415895[	SVTYPE=BND;POS=45415895;STRANDS=-+:6;CIPOS=-6,5;CIEND=-6,5;CIPOS95=0,0;CIEND95=0,0;MATEID=60285_2;EVENT=60285;SU=6;PE=0;SR=6;ALG=PROD;AF=0.002428;NSAMP=71;MSQ=20.92;AC=71;AN=29246;NFAM=71	SVTYPE=BND;POS=63440389;STRANDS=-+:6;CIPOS=-6,5;CIEND=-6,5;CIPOS95=0,0;CIEND95=0,0;MATEID=60285_1;EVENT=60285;SECONDARY;SU=6;PE=0;SR=6;ALG=PROD;AF=0.002428;NSAMP=71;MSQ=20.92;AC=71;AN=29246;NFAM=71
chr3	45415915	45415932	chr12	56854809	56854826	61719	26.95	+	+	BND	LOW	61719_1	N	N]chr12:56854818]	61719_2	N	N]chr3:45415924]	SVTYPE=BND;POS=45415924;STRANDS=++:4;CIPOS=-9,8;CIEND=-9,8;CIPOS95=0,0;CIEND95=0,0;MATEID=61719_2;EVENT=61719;SU=4;PE=0;SR=4;ALG=PROD;AF=3.419e-05;NSAMP=1;MSQ=26.68;AC=1;AN=29246;NFAM=1	SVTYPE=BND;POS=56854818;STRANDS=++:4;CIPOS=-9,8;CIEND=-9,8;CIPOS95=0,0;CIEND95=0,0;MATEID=61719_1;EVENT=61719;SECONDARY;SU=4;PE=0;SR=4;ALG=PROD;AF=3.419e-05;NSAMP=1;MSQ=26.68;AC=1;AN=29246;NFAM=1
chr3	45444642	45445156	chr8	124877717	124878072	70960	2.79062e+06	+	+	BND	LOW	70960_1	N	N]chr8:124877727]	70960_2	N	N]chr3:45444652]	SVTYPE=BND;POS=45444652;STRANDS=++:4;IMPRECISE;CIPOS=-10,504;CIEND=-10,345;CIPOS95=-1,177;CIEND95=-2,117;MATEID=70960_2;EVENT=70960;SU=4;PE=4;SR=0;ALG=PROD;AF=0.4544;NSAMP=12408;MSQ=129.29;AC=13290;AN=29246;NFAM=11422	SVTYPE=BND;POS=124877727;STRANDS=++:4;IMPRECISE;CIPOS=-10,345;CIEND=-10,504;CIPOS95=-2,117;CIEND95=-1,177;MATEID=70960_1;EVENT=70960;SECONDARY;SU=4;PE=4;SR=0;ALG=PROD;AF=0.4544;NSAMP=12408;MSQ=129.29;AC=13290;AN=29246;NFAM=11422
chr3	45448031	45448036	chr3	45451909	45451928	315086	356.62	+	-	DEL	PASS	315086	N	<DEL>	.	.	.	SVTYPE=DEL;POS=45448034;SVLEN=-3885;END=45451919;STRANDS=+-:16;CIPOS=-3,2;CIEND=-10,9;CIPOS95=0,0;CIEND95=0,0;SU=16;PE=7;SR=9;ALG=PROD;AF=3.419e-05;NSAMP=1;MSQ=356.62;AC=1;AN=29246;NFAM=1	.
chr3	45449092	45449111	chr7	48384863	48384882	69805	17.66	-	+	BND	LOW	69805_1	N	]chr7:48384873]N	69805_2	N	N[chr3:45449103[	SVTYPE=BND;POS=45449103;STRANDS=-+:8;CIPOS=-10,9;CIEND=-10,9;CIPOS95=0,0;CIEND95=0,0;MATEID=69805_2;EVENT=69805;SU=8;PE=0;SR=8;ALG=PROD;AF=3.419e-05;NSAMP=1;MSQ=17.66;AC=1;AN=29246;NFAM=1	SVTYPE=BND;POS=48384873;STRANDS=-+:8;CIPOS=-10,9;CIEND=-10,9;CIPOS95=0,0;CIEND95=0,0;MATEID=69805_1;EVENT=69805;SECONDARY;SU=8;PE=0;SR=8;ALG=PROD;AF=3.419e-05;NSAMP=1;MSQ=17.66;AC=1;AN=29246;NFAM=1
chr3	45450495	45450508	chr3	45457449	45457468	315087	455.63	+	-	DEL	PASS	315087	N	<DEL>	.	.	.	SVTYPE=DEL;POS=45450500;SVLEN=-6959;END=45457459;STRANDS=+-:16;CIPOS=-5,8;CIEND=-10,9;CIPOS95=0,0;CIEND95=0,0;SU=16;PE=12;SR=4;ALG=PROD;AF=3.419e-05;NSAMP=1;MSQ=455.63;AC=1;AN=29246;NFAM=1	.
chr3	45455269	45455272	chr3	45456309	45456313	315088	121139.0	+	-	DEL	PASS	315088	N	<DEL>	.	.	.	SVTYPE=DEL;POS=45455270;SVLEN=-1043;END=45456313;STRANDS=+-:4356;CIPOS=-1,2;CIEND=-4,0;CIPOS95=0,0;CIEND95=0,0;SU=4356;PE=4055;SR=301;ALG=PROD;AF=0.005334;NSAMP=154;MSQ=386.29;AC=156;AN=29246;NFAM=146	.
chr3	45484600	45484657	chr17	72729373	72729421	64336	353268.0	-	-	BND	LOW	64336_1	N	[chr17:72729404[N	64336_2	N	[chr3:45484630[N	SVTYPE=BND;POS=45484630;STRANDS=--:18;IMPRECISE;CIPOS=-29,28;CIEND=-30,18;CIPOS95=-3,3;CIEND95=-4,4;MATEID=64336_2;EVENT=64336;SU=18;PE=17;SR=1;ALG=PROD;AF=0.1909;NSAMP=5493;MSQ=33.69;AC=5583;AN=29246;NFAM=5040	SVTYPE=BND;POS=72729404;STRANDS=--:18;IMPRECISE;CIPOS=-30,18;CIEND=-29,28;CIPOS95=-4,4;CIEND95=-3,3;MATEID=64336_1;EVENT=64336;SECONDARY;SU=18;PE=17;SR=1;ALG=PROD;AF=0.1909;NSAMP=5493;MSQ=33.69;AC=5583;AN=29246;NFAM=5040
chr3	45501804	45501804	chr3	45510566	45510566	315089	244641.0	+	-	DEL	PASS	315089	N	<DEL>	.	.	.	SVTYPE=DEL;POS=45501804;SVLEN=-8762;END=45510566;STRANDS=+-:10388;CIPOS=0,0;CIEND=0,0;CIPOS95=0,0;CIEND95=0,0;SU=10388;PE=5965;SR=4423;ALG=PROD;AF=0.006633;NSAMP=194;MSQ=630.68;AC=194;AN=29246;NFAM=186	.
chr3	45513205	45513242	chr3	45513456	45513499	315090	1667.0	+	-	BND	LOW	315090_1	N	N[chr3:45513479[	315090_2	N	]chr3:45513227]N	SVTYPE=BND;POS=45513227;STRANDS=+-:50;CIPOS=-22,15;CIEND=-22,21;CIPOS95=0,0;CIEND95=0,0;MATEID=315090_2;EVENT=315090;SU=50;PE=2;SR=48;ALG=PROD;AF=0.0001368;NSAMP=4;MSQ=13.7;RECLASSIFIED;AC=4;AN=29246;NFAM=4	SVTYPE=BND;POS=45513479;STRANDS=+-:50;CIPOS=-22,21;CIEND=-22,15;CIPOS95=0,0;CIEND95=0,0;MATEID=315090_1;EVENT=315090;SECONDARY;SU=50;PE=2;SR=48;ALG=PROD;AF=0.0001368;NSAMP=4;MSQ=13.7;RECLASSIFIED;AC=4;AN=29246;NFAM=4
chr3	45521147	45521465	chr3	45529982	45530303	315091	164.82	+	-	DEL	PASS	315091	N	<DEL>	.	.	.	SVTYPE=DEL;POS=45521157;SVLEN=-9137;END=45530294;STRANDS=+-:9;IMPRECISE;CIPOS=-10,308;CIEND=-312,9;CIPOS95=-2,72;CIEND95=-74,2;SU=9;PE=9;SR=0;ALG=PROD;AF=3.419e-05;NSAMP=1;MSQ=164.82;AC=1;AN=29246;NFAM=1	.
chr3	45540582	45540588	chr3	45544022	45544035	505985	174.06	-	+	BND	LOW	505985_1	N	]chr3:45544031]N	505985_2	N	N[chr3:45540587[	SVTYPE=BND;POS=45540587;STRANDS=-+:18;CIPOS=-4,2;CIEND=-9,4;CIPOS95=0,0;CIEND95=0,0;MATEID=505985_2;EVENT=505985;SU=18;PE=9;SR=9;ALG=PROD;AF=3.419e-05;NSAMP=1;MSQ=174.06;RECLASSIFIED;AC=1;AN=29246;NFAM=1	SVTYPE=BND;POS=45544031;STRANDS=-+:18;CIPOS=-9,4;CIEND=-4,2;CIPOS95=0,0;CIEND95=0,0;MATEID=505985_1;EVENT=505985;SECONDARY;SU=18;PE=9;SR=9;ALG=PROD;AF=3.419e-05;NSAMP=1;MSQ=174.06;RECLASSIFIED;AC=1;AN=29246;NFAM=1
chr3	45540882	45540893	chr3	45544025	45544036	315092	254.36	+	-	BND	PASS	315092_1	N	N[chr3:45544032[	315092_2	N	]chr3:45540888]N	SVTYPE=BND;POS=45540888;STRANDS=+-:6;CIPOS=-6,5;CIEND=-6,5;CIPOS95=0,0;CIEND95=0,0;MATEID=315092_2;EVENT=315092;SU=6;PE=0;SR=6;ALG=PROD;AF=3.419e-05;NSAMP=1;MSQ=254.36;RECLASSIFIED;AC=1;AN=29246;NFAM=1	SVTYPE=BND;POS=45544032;STRANDS=+-:6;CIPOS=-6,5;CIEND=-6,5;CIPOS95=0,0;CIEND95=0,0;MATEID=315092_1;EVENT=315092;SECONDARY;SU=6;PE=0;SR=6;ALG=PROD;AF=3.419e-05;NSAMP=1;MSQ=254.36;RECLASSIFIED;AC=1;AN=29246;NFAM=1
chr3	45543873	45543906	chr3	45544116	45544166	582872	38.92	+	+	INV	LOW	582872	N	<INV>	.	.	.	SVTYPE=INV;POS=45543883;SVLEN=233;END=45544116;STRANDS=++:3,--:1;IMPRECISE;CIPOS=-10,23;CIEND=0,50;CIPOS95=-1,23;CIEND95=0,39;SU=4;PE=4;SR=0;ALG=PROD;AF=3.419e-05;NSAMP=1;MSQ=38.82;AC=1;AN=29246;NFAM=1	.
chr3	45564372	45564386	chr3	45564964	45564983	315094	239.3	+	-	BND	LOW	315094_1	N	N[chr3:45564975[	315094_2	N	]chr3:45564382]N	SVTYPE=BND;POS=45564382;STRANDS=+-:11;IMPRECISE;CIPOS=-10,4;CIEND=-10,9;CIPOS95=-1,0;CIEND95=0,0;MATEID=315094_2;EVENT=315094;SU=11;PE=6;SR=5;ALG=PROD;AF=6.839e-05;NSAMP=2;MSQ=119.1;RECLASSIFIED;AC=2;AN=29246;NFAM=2	SVTYPE=BND;POS=45564975;STRANDS=+-:11;IMPRECISE;CIPOS=-10,9;CIEND=-10,4;CIPOS95=0,0;CIEND95=-1,0;MATEID=315094_1;EVENT=315094;SECONDARY;SU=11;PE=6;SR=5;ALG=PROD;AF=6.839e-05;NSAMP=2;MSQ=119.1;RECLASSIFIED;AC=2;AN=29246;NFAM=2
chr3	45568084	45568103	chr3	45568789	45568808	315095	760439.0	+	-	DEL	PASS	315095	N	<DEL>	.	.	.	SVTYPE=DEL;POS=45568094;SVLEN=-704;END=45568798;STRANDS=+-:49;IMPRECISE;CIPOS=-10,9;CIEND=-9,10;CIPOS95=-3,3;CIEND95=-1,1;SU=49;PE=45;SR=4;ALG=PROD;AF=0.2019;NSAMP=5906;MSQ=54.72;MEDGQR=0.93;Q10GQR=0.28;AC=5906;AN=29246;NFAM=5398	.
chr3	45568343	45568384	chr3	45568777	45568830	315097	1.30413e+07	+	-	DEL	PASS	315097	N	<DEL>	.	.	.	SVTYPE=DEL;POS=45568364;SVLEN=-437;END=45568801;STRANDS=+-:12;IMPRECISE;CIPOS=-21,20;CIEND=-24,29;CIPOS95=-1,1;CIEND95=-3,3;SU=12;PE=10;SR=2;ALG=PROD;AF=0.8044;NSAMP=10470;MSQ=539.64;RETAINED;MEDGQR=4.66;Q10GQR=2.26;AC=17936;AN=22296;NFAM=9665	.
chr3	45570494	45570540	chr3	45570761	45570811	315098	732.06	+	-	DEL	PASS	315098	N	<DEL>	.	.	.	SVTYPE=DEL;POS=45570520;SVLEN=-267;END=45570787;STRANDS=+-:19;CIPOS=-26,20;CIEND=-26,24;CIPOS95=0,0;CIEND95=0,0;SU=19;PE=0;SR=19;ALG=PROD;AF=0.0001026;NSAMP=3;MSQ=242.68;AC=3;AN=29246;NFAM=2	.
chr3	45584065	45584084	chr3	45584426	45584445	315100	581.19	+	-	BND	LOW	315100_1	N	N[chr3:45584437[	315100_2	N	]chr3:45584075]N	SVTYPE=BND;POS=45584075;STRANDS=+-:17;CIPOS=-10,9;CIEND=-10,9;CIPOS95=0,0;CIEND95=0,0;MATEID=315100_2;EVENT=315100;SU=17;PE=0;SR=17;ALG=PROD;AF=0.0008548;NSAMP=25;MSQ=16.62;RECLASSIFIED;AC=25;AN=29246;NFAM=25	SVTYPE=BND;POS=45584437;STRANDS=+-:17;CIPOS=-10,9;CIEND=-10,9;CIPOS95=0,0;CIEND95=0,0;MATEID=315100_1;EVENT=315100;SECONDARY;SU=17;PE=0;SR=17;ALG=PROD;AF=0.0008548;NSAMP=25;MSQ=16.62;RECLASSIFIED;AC=25;AN=29246;NFAM=25
chr3	45586073	45586092	chr3	45586381	45586400	315101	248.18	+	-	BND	LOW	315101_1	N	N[chr3:45586391[	315101_2	N	]chr3:45586083]N	SVTYPE=BND;POS=45586083;STRANDS=+-:23;CIPOS=-10,9;CIEND=-9,10;CIPOS95=0,0;CIEND95=0,0;MATEID=315101_2;EVENT=315101;SU=23;PE=0;SR=23;ALG=PROD;AF=0.000171;NSAMP=5;MSQ=30.08;RECLASSIFIED;AC=5;AN=29246;NFAM=5	SVTYPE=BND;POS=45586391;STRANDS=+-:23;CIPOS=-9,10;CIEND=-10,9;CIPOS95=0,0;CIEND95=0,0;MATEID=315101_1;EVENT=315101;SECONDARY;SU=23;PE=0;SR=23;ALG=PROD;AF=0.000171;NSAMP=5;MSQ=30.08;RECLASSIFIED;AC=5;AN=29246;NFAM=5
chr3	45586537	45586550	chr3	45586794	45586808	315102	2082.98	+	-	BND	LOW	315102_1	N	N[chr3:45586803[	315102_2	N	]chr3:45586545]N	SVTYPE=BND;POS=45586545;STRANDS=+-:75;CIPOS=-8,5;CIEND=-8,6;CIPOS95=0,0;CIEND95=0,0;MATEID=315102_2;EVENT=315102;SU=75;PE=0;SR=75;ALG=PROD;AF=0.0009916;NSAMP=29;MSQ=16.07;RECLASSIFIED;AC=29;AN=29246;NFAM=29	SVTYPE=BND;POS=45586803;STRANDS=+-:75;CIPOS=-8,6;CIEND=-8,5;CIPOS95=0,0;CIEND95=0,0;MATEID=315102_1;EVENT=315102;SECONDARY;SU=75;PE=0;SR=75;ALG=PROD;AF=0.0009916;NSAMP=29;MSQ=16.07;RECLASSIFIED;AC=29;AN=29246;NFAM=29
chr3	45589895	45589914	chr3	45592801	45592804	315103	635.41	+	-	DEL	PASS	315103	N	<DEL>	.	.	.	SVTYPE=DEL;POS=45589905;SVLEN=-2899;END=45592804;STRANDS=+-:28;CIPOS=-10,9;CIEND=-3,0;CIPOS95=0,0;CIEND95=0,0;SU=28;PE=16;SR=12;ALG=PROD;AF=3.419e-05;NSAMP=1;MSQ=635.41;AC=1;AN=29246;NFAM=1	.
chr3	45593630	45593649	chr3	45594296	45594301	315104	701.42	+	-	DEL	PASS	315104	N	<DEL>	.	.	.	SVTYPE=DEL;POS=45593640;SVLEN=-660;END=45594300;STRANDS=+-:30;CIPOS=-10,9;CIEND=-4,1;CIPOS95=0,0;CIEND95=0,0;SU=30;PE=21;SR=9;ALG=PROD;AF=3.419e-05;NSAMP=1;MSQ=701.41;AC=1;AN=29246;NFAM=1	.
chr3	45594146	45594159	chr3	45594276	45594302	582873	112.68	+	+	INV	LOW	582873	N	<INV>	.	.	.	SVTYPE=INV;POS=45594156;SVLEN=120;END=45594276;STRANDS=++:2,--:2;IMPRECISE;CIPOS=-10,3;CIEND=0,26;CIPOS95=-10,3;CIEND95=0,17;SU=4;PE=4;SR=0;ALG=PROD;AF=3.42e-05;NSAMP=1;MSQ=12.17;AC=1;AN=29244;NFAM=1	.
chr3	45594716	45594819	chr3	45594799	45594892	315105	239.78	+	-	BND	LOW	315105_1	N	N[chr3:45594845[	315105_2	N	]chr3:45594740]N	SVTYPE=BND;POS=45594740;STRANDS=+-:23;IMPRECISE;CIPOS=-24,79;CIEND=-45,48;CIPOS95=-24,50;CIEND95=-19,19;MATEID=315105_2;EVENT=315105;SU=23;PE=0;SR=23;ALG=SUM;AF=3.419e-05;NSAMP=1;MSQ=239.77;RECLASSIFIED;AC=1;AN=29246;NFAM=1	SVTYPE=BND;POS=45594845;STRANDS=+-:23;IMPRECISE;CIPOS=-45,48;CIEND=-24,79;CIPOS95=-19,19;CIEND95=-24,50;MATEID=315105_1;EVENT=315105;SECONDARY;SU=23;PE=0;SR=23;ALG=SUM;AF=3.419e-05;NSAMP=1;MSQ=239.77;RECLASSIFIED;AC=1;AN=29246;NFAM=1
chr3	45594729	45594826	chr19	39339695	39339792	65043	247.84	-	+	BND	LOW	65043_1	N	]chr19:39339744]N	65043_2	N	N[chr3:45594779[	SVTYPE=BND;POS=45594779;STRANDS=-+:4;CIPOS=-49,48;CIEND=-49,48;CIPOS95=0,0;CIEND95=0,0;MATEID=65043_2;EVENT=65043;SU=4;PE=0;SR=4;ALG=PROD;AF=0.0003419;NSAMP=10;MSQ=13.15;AC=10;AN=29246;NFAM=10	SVTYPE=BND;POS=39339744;STRANDS=-+:4;CIPOS=-49,48;CIEND=-49,48;CIPOS95=0,0;CIEND95=0,0;MATEID=65043_1;EVENT=65043;SECONDARY;SU=4;PE=0;SR=4;ALG=PROD;AF=0.0003419;NSAMP=10;MSQ=13.15;AC=10;AN=29246;NFAM=10
chr3	45594762	45594813	chr8	33597884	33597935	70533	2920.64	-	+	BND	LOW	70533_1	N	]chr8:33597910]N	70533_2	N	N[chr3:45594789[	SVTYPE=BND;POS=45594789;STRANDS=-+:10;CIPOS=-26,25;CIEND=-26,25;CIPOS95=0,0;CIEND95=0,0;MATEID=70533_2;EVENT=70533;SU=10;PE=0;SR=10;ALG=PROD;AF=0.003112;NSAMP=91;MSQ=18.81;AC=91;AN=29246;NFAM=91	SVTYPE=BND;POS=33597910;STRANDS=-+:10;CIPOS=-26,25;CIEND=-26,25;CIPOS95=0,0;CIEND95=0,0;MATEID=70533_1;EVENT=70533;SECONDARY;SU=10;PE=0;SR=10;ALG=PROD;AF=0.003112;NSAMP=91;MSQ=18.81;AC=91;AN=29246;NFAM=91
chr3	45614530	45614547	chr3	45614680	45614697	315106	9.44	+	-	BND	LOW	315106_1	N	N[chr3:45614690[	315106_2	N	]chr3:45614539]N	SVTYPE=BND;POS=45614539;STRANDS=+-:4;CIPOS=-9,8;CIEND=-9,8;CIPOS95=0,0;CIEND95=0,0;MATEID=315106_2;EVENT=315106;SU=4;PE=0;SR=4;ALG=PROD;AF=3.419e-05;NSAMP=1;MSQ=9.36;RECLASSIFIED;AC=1;AN=29246;NFAM=1	SVTYPE=BND;POS=45614690;STRANDS=+-:4;CIPOS=-9,8;CIEND=-9,8;CIPOS95=0,0;CIEND95=0,0;MATEID=315106_1;EVENT=315106;SECONDARY;SU=4;PE=0;SR=4;ALG=PROD;AF=3.419e-05;NSAMP=1;MSQ=9.36;RECLASSIFIED;AC=1;AN=29246;NFAM=1
chr3	45625323	45625328	chr3	45625372	45625377	315107	248.84	+	-	BND	LOW	315107_1	N	N[chr3:45625376[	315107_2	N	]chr3:45625326]N	SVTYPE=BND;POS=45625326;STRANDS=+-:11;CIPOS=-3,2;CIEND=-3,2;CIPOS95=0,0;CIEND95=0,0;MATEID=315107_2;EVENT=315107;SU=11;PE=0;SR=11;ALG=PROD;AF=3.419e-05;NSAMP=1;MSQ=248.73;RECLASSIFIED;AC=1;AN=29246;NFAM=1	SVTYPE=BND;POS=45625376;STRANDS=+-:11;CIPOS=-3,2;CIEND=-3,2;CIPOS95=0,0;CIEND95=0,0;MATEID=315107_1;EVENT=315107;SECONDARY;SU=11;PE=0;SR=11;ALG=PROD;AF=3.419e-05;NSAMP=1;MSQ=248.73;RECLASSIFIED;AC=1;AN=29246;NFAM=1
chr3	45631173	45631208	chr3	45631240	45631287	315108	446.49	+	-	DEL	PASS	315108	N	<DEL>	.	.	.	SVTYPE=DEL;POS=45631197;SVLEN=-67;END=45631264;STRANDS=+-:19;CIPOS=-24,11;CIEND=-24,23;CIPOS95=0,0;CIEND95=0,0;SU=19;PE=0;SR=19;ALG=PROD;AF=6.839e-05;NSAMP=2;MSQ=158.81;AC=2;AN=29246;NFAM=2	.
chr3	45631317	45631331	chr3	45632862	45632881	315109	362.51	+	-	DEL	PASS	315109	N	<DEL>	.	.	.	SVTYPE=DEL;POS=45631327;SVLEN=-1545;END=45632872;STRANDS=+-:18;CIPOS=-10,4;CIEND=-10,9;CIPOS95=0,0;CIEND95=0,0;SU=18;PE=10;SR=8;ALG=PROD;AF=3.419e-05;NSAMP=1;MSQ=362.51;AC=1;AN=29246;NFAM=1	.
chr3	45649706	45649725	chr3	45649782	45649801	315110	108.64	+	-	BND	LOW	315110_1	N	N[chr3:45649793[	315110_2	N	]chr3:45649716]N	SVTYPE=BND;POS=45649716;STRANDS=+-:5;CIPOS=-10,9;CIEND=-10,9;CIPOS95=0,0;CIEND95=0,0;MATEID=315110_2;EVENT=315110;SU=5;PE=0;SR=5;ALG=PROD;AF=3.419e-05;NSAMP=1;MSQ=107.83;RECLASSIFIED;AC=1;AN=29246;NFAM=1	SVTYPE=BND;POS=45649793;STRANDS=+-:5;CIPOS=-10,9;CIEND=-10,9;CIPOS95=0,0;CIEND95=0,0;MATEID=315110_1;EVENT=315110;SECONDARY;SU=5;PE=0;SR=5;ALG=PROD;AF=3.419e-05;NSAMP=1;MSQ=107.83;RECLASSIFIED;AC=1;AN=29246;NFAM=1
chr3	45650995	45651004	chrX	17118271	17118280	71935	8546.67	-	+	BND	LOW	71935_1	N	]chrX:17118276]N	71935_2	N	N[chr3:45651001[	SVTYPE=BND;POS=45651001;STRANDS=-+:140;CIPOS=-5,4;CIEND=-5,4;CIPOS95=0,0;CIEND95=0,0;MATEID=71935_2;EVENT=71935;SU=140;PE=0;SR=140;ALG=PROD;AF=0.006428;NSAMP=188;MSQ=29.75;AC=188;AN=29246;NFAM=188	SVTYPE=BND;POS=17118276;STRANDS=-+:140;CIPOS=-5,4;CIEND=-5,4;CIPOS95=0,0;CIEND95=0,0;MATEID=71935_1;EVENT=71935;SECONDARY;SU=140;PE=0;SR=140;ALG=PROD;AF=0.006428;NSAMP=188;MSQ=29.75;AC=188;AN=29246;NFAM=188
chr3	45667361	45667405	chr3	45667841	45667885	315111	2273.42	+	-	DEL	PASS	315111	N	<DEL>	.	.	.	SVTYPE=DEL;POS=45667384;SVLEN=-480;END=45667864;STRANDS=+-:57;CIPOS=-23,21;CIEND=-23,21;CIPOS95=0,0;CIEND95=0,0;SU=57;PE=25;SR=32;ALG=PROD;AF=0.0001368;NSAMP=4;MSQ=412.81;AC=4;AN=29246;NFAM=4	.
chr3	45675856	45675873	chr3	45676058	45676075	315112	960.69	+	-	DEL	PASS	315112	N	<DEL>	.	.	.	SVTYPE=DEL;POS=45675865;SVLEN=-202;END=45676067;STRANDS=+-:29;CIPOS=-9,8;CIEND=-9,8;CIPOS95=0,0;CIEND95=0,0;SU=29;PE=2;SR=27;ALG=PROD;AF=0.0002052;NSAMP=6;MSQ=159.22;AC=6;AN=29246;NFAM=6	.
chr3	45726869	45726869	chr3	45727184	45727184	315113	1.81497e+07	+	-	MEI	PASS	315113	N	<DEL:ME:SINE|Alu|AluYb8>	.	.	.	SVTYPE=MEI;POS=45726869;SVLEN=-315;END=45727184;STRANDS=+-:379243;CIPOS=0,0;CIEND=0,0;CIPOS95=0,0;CIEND95=0,0;SU=379243;PE=44971;SR=334272;AF=0.6198;NSAMP=12548;MSQ=876.92;MEDGQR=4.33;Q10GQR=1.07;AC=18124;AN=29244;NFAM=11633	.
chr3	45745742	45745761	chr3	45748309	45748316	315114	347.48	+	-	DEL	PASS	315114	N	<DEL>	.	.	.	SVTYPE=DEL;POS=45745752;SVLEN=-2562;END=45748314;STRANDS=+-:17;CIPOS=-10,9;CIEND=-5,2;CIPOS95=0,0;CIEND95=0,0;SU=17;PE=10;SR=7;ALG=PROD;AF=3.419e-05;NSAMP=1;MSQ=347.48;AC=1;AN=29246;NFAM=1	.
chr3	45746903	45747623	chr6	32535705	32536221	68460	6.86	-	+	BND	LOW	68460_1	N	]chr6:32535715]N	68460_2	N	N[chr3:45747615[	SVTYPE=BND;POS=45747615;STRANDS=-+:4;IMPRECISE;CIPOS=-711,9;CIEND=-10,506;CIPOS95=-235,0;CIEND95=-2,149;MATEID=68460_2;EVENT=68460;SU=4;PE=4;SR=0;ALG=PROD;AF=3.419e-05;NSAMP=1;MSQ=6.83;AC=1;AN=29246;NFAM=1	SVTYPE=BND;POS=32535715;STRANDS=-+:4;IMPRECISE;CIPOS=-10,506;CIEND=-711,9;CIPOS95=-2,149;CIEND95=-235,0;MATEID=68460_1;EVENT=68460;SECONDARY;SU=4;PE=4;SR=0;ALG=PROD;AF=3.419e-05;NSAMP=1;MSQ=6.83;AC=1;AN=29246;NFAM=1
chr3	45748621	45748638	chr17	62014320	62014337	64006	838.06	+	+	BND	LOW	64006_1	N	N]chr17:62014329]	64006_2	N	N]chr3:45748630]	SVTYPE=BND;POS=45748630;STRANDS=++:4;CIPOS=-9,8;CIEND=-9,8;CIPOS95=0,0;CIEND95=0,0;MATEID=64006_2;EVENT=64006;SU=4;PE=0;SR=4;ALG=PROD;AF=0.000718;NSAMP=21;MSQ=25.66;AC=21;AN=29246;NFAM=21	SVTYPE=BND;POS=62014329;STRANDS=++:4;CIPOS=-9,8;CIEND=-9,8;CIPOS95=0,0;CIEND95=0,0;MATEID=64006_1;EVENT=64006;SECONDARY;SU=4;PE=0;SR=4;ALG=PROD;AF=0.000718;NSAMP=21;MSQ=25.66;AC=21;AN=29246;NFAM=21
chr3	45750232	45750233	chr3	45750284	45750284	315115	24941.0	+	-	BND	LOW	315115_1	N	N[chr3:45750285[	315115_2	N	]chr3:45750233]N	SVTYPE=BND;POS=45750233;STRANDS=+-:900;CIPOS=-1,0;CIEND=0,0;CIPOS95=0,0;CIEND95=0,0;MATEID=315115_2;EVENT=315115;SU=900;PE=6;SR=894;ALG=PROD;AF=0.004377;NSAMP=128;MSQ=163.55;RECLASSIFIED;AC=128;AN=29246;NFAM=125	SVTYPE=BND;POS=45750285;STRANDS=+-:900;CIPOS=0,0;CIEND=-1,0;CIPOS95=0,0;CIEND95=0,0;MATEID=315115_1;EVENT=315115;SECONDARY;SU=900;PE=6;SR=894;ALG=PROD;AF=0.004377;NSAMP=128;MSQ=163.55;RECLASSIFIED;AC=128;AN=29246;NFAM=125
chr3	45763251	45763262	chr3	45763533	45763544	315116	75.76	+	-	BND	LOW	315116_1	N	N[chr3:45763540[	315116_2	N	]chr3:45763257]N	SVTYPE=BND;POS=45763257;STRANDS=+-:6;IMPRECISE;CIPOS=-6,5;CIEND=-6,5;CIPOS95=0,1;CIEND95=0,0;MATEID=315116_2;EVENT=315116;SU=6;PE=0;SR=6;ALG=PROD;AF=0.000171;NSAMP=5;MSQ=14.8;RECLASSIFIED;AC=5;AN=29246;NFAM=5	SVTYPE=BND;POS=45763540;STRANDS=+-:6;IMPRECISE;CIPOS=-6,5;CIEND=-6,5;CIPOS95=0,0;CIEND95=0,1;MATEID=315116_1;EVENT=315116;SECONDARY;SU=6;PE=0;SR=6;ALG=PROD;AF=0.000171;NSAMP=5;MSQ=14.8;RECLASSIFIED;AC=5;AN=29246;NFAM=5
chr3	45785564	45785661	chr4	112001505	112001602	66867	37266.4	-	+	BND	LOW	66867_1	N	]chr4:112001554]N	66867_2	N	N[chr3:45785614[	SVTYPE=BND;POS=45785614;STRANDS=-+:4;CIPOS=-49,48;CIEND=-49,48;CIPOS95=0,0;CIEND95=0,0;MATEID=66867_2;EVENT=66867;SU=4;PE=0;SR=4;ALG=PROD;AF=0.03122;NSAMP=913;MSQ=26.24;AC=913;AN=29246;NFAM=898	SVTYPE=BND;POS=112001554;STRANDS=-+:4;CIPOS=-49,48;CIEND=-49,48;CIPOS95=0,0;CIEND95=0,0;MATEID=66867_1;EVENT=66867;SECONDARY;SU=4;PE=0;SR=4;ALG=PROD;AF=0.03122;NSAMP=913;MSQ=26.24;AC=913;AN=29246;NFAM=898
chr3	45785604	45785621	chr6	83357926	83357944	69048	3448.48	-	+	BND	LOW	69048_1	N	]chr6:83357936]N	69048_2	N	N[chr3:45785614[	SVTYPE=BND;POS=45785614;STRANDS=-+:16;CIPOS=-9,8;CIEND=-10,8;CIPOS95=0,0;CIEND95=0,0;MATEID=69048_2;EVENT=69048;SU=16;PE=0;SR=16;ALG=PROD;AF=0.003932;NSAMP=115;MSQ=16.93;AC=115;AN=29246;NFAM=115	SVTYPE=BND;POS=83357936;STRANDS=-+:16;CIPOS=-10,8;CIEND=-9,8;CIPOS95=0,0;CIEND95=0,0;MATEID=69048_1;EVENT=69048;SECONDARY;SU=16;PE=0;SR=16;ALG=PROD;AF=0.003932;NSAMP=115;MSQ=16.93;AC=115;AN=29246;NFAM=115
chr3	45794403	45794807	chr21	39342071	39342380	65953	32.37	-	-	BND	LOW	65953_1	N	[chr21:39342372[N	65953_2	N	[chr3:45794803[N	SVTYPE=BND;POS=45794803;STRANDS=--:6;IMPRECISE;CIPOS=-399,5;CIEND=-300,9;CIPOS95=-146,0;CIEND95=-88,2;MATEID=65953_2;EVENT=65953;SU=6;PE=6;SR=0;ALG=PROD;AF=3.419e-05;NSAMP=1;MSQ=32.37;AC=1;AN=29246;NFAM=1	SVTYPE=BND;POS=39342372;STRANDS=--:6;IMPRECISE;CIPOS=-300,9;CIEND=-399,5;CIPOS95=-88,2;CIEND95=-146,0;MATEID=65953_1;EVENT=65953;SECONDARY;SU=6;PE=6;SR=0;ALG=PROD;AF=3.419e-05;NSAMP=1;MSQ=32.37;AC=1;AN=29246;NFAM=1
chr3	45794805	45795289	chr15	92711432	92711774	63341	158.74	+	-	BND	LOW	63341_1	N	N[chr15:92711770[	63341_2	N	]chr3:45794815]N	SVTYPE=BND;POS=45794815;STRANDS=+-:9;IMPRECISE;CIPOS=-10,474;CIEND=-337,5;CIPOS95=0,130;CIEND95=-127,0;MATEID=63341_2;EVENT=63341;SU=9;PE=9;SR=0;ALG=PROD;AF=3.419e-05;NSAMP=1;MSQ=158.74;AC=1;AN=29246;NFAM=1	SVTYPE=BND;POS=92711770;STRANDS=+-:9;IMPRECISE;CIPOS=-337,5;CIEND=-10,474;CIPOS95=-127,0;CIEND95=0,130;MATEID=63341_1;EVENT=63341;SECONDARY;SU=9;PE=9;SR=0;ALG=PROD;AF=3.419e-05;NSAMP=1;MSQ=158.74;AC=1;AN=29246;NFAM=1
chr3	45800270	45800286	chr3	45801348	45801367	315118	1860.63	+	-	DEL	PASS	315118	N	<DEL>	.	.	.	SVTYPE=DEL;POS=45800277;SVLEN=-1081;END=45801358;STRANDS=+-:81;CIPOS=-7,9;CIEND=-10,9;CIPOS95=0,0;CIEND95=0,0;SU=81;PE=66;SR=15;ALG=PROD;AF=3.419e-05;NSAMP=1;MSQ=272.33;AC=1;AN=29246;NFAM=1	.
chr3	45828267	45828314	chr3	45843098	45843141	505987	369.01	-	+	DUP	PASS	505987	N	<DUP>	.	.	.	SVTYPE=DUP;POS=45828292;SVLEN=14828;END=45843120;STRANDS=-+:36;CIPOS=-25,22;CIEND=-22,21;CIPOS95=0,0;CIEND95=0,0;SU=36;PE=16;SR=20;ALG=PROD;AF=6.839e-05;NSAMP=2;MSQ=184.36;AC=2;AN=29246;NFAM=2	.
chr3	45855640	45855699	chr7	25017996	25018044	69688	89.6	-	-	BND	LOW	69688_1	N	[chr7:25018022[N	69688_2	N	[chr3:45855671[N	SVTYPE=BND;POS=45855671;STRANDS=--:10;CIPOS=-30,29;CIEND=-25,23;CIPOS95=0,0;CIEND95=0,0;MATEID=69688_2;EVENT=69688;SU=10;PE=3;SR=7;ALG=PROD;AF=3.419e-05;NSAMP=1;MSQ=89.6;AC=1;AN=29246;NFAM=1	SVTYPE=BND;POS=25018022;STRANDS=--:10;CIPOS=-25,23;CIEND=-30,29;CIPOS95=0,0;CIEND95=0,0;MATEID=69688_1;EVENT=69688;SECONDARY;SU=10;PE=3;SR=7;ALG=PROD;AF=3.419e-05;NSAMP=1;MSQ=89.6;AC=1;AN=29246;NFAM=1
chr3	45878678	45878681	chr3	45882833	45882837	315119	11254.5	+	-	BND	PASS	315119_1	N	N[chr3:45882837[	315119_2	N	]chr3:45878680]N	SVTYPE=BND;POS=45878680;STRANDS=+-:473;CIPOS=-2,1;CIEND=-3,1;CIPOS95=0,0;CIEND95=0,0;MATEID=315119_2;EVENT=315119;SU=473;PE=275;SR=198;ALG=PROD;AF=0.0001368;NSAMP=4;MSQ=600.12;RECLASSIFIED;AC=4;AN=29246;NFAM=4	SVTYPE=BND;POS=45882837;STRANDS=+-:473;CIPOS=-3,1;CIEND=-2,1;CIPOS95=0,0;CIEND95=0,0;MATEID=315119_1;EVENT=315119;SECONDARY;SU=473;PE=275;SR=198;ALG=PROD;AF=0.0001368;NSAMP=4;MSQ=600.12;RECLASSIFIED;AC=4;AN=29246;NFAM=4
chr3	45880687	45880721	chr3	45880834	45880848	315120	944.48	+	-	BND	LOW	315120_1	N	N[chr3:45880842[	315120_2	N	]chr3:45880708]N	SVTYPE=BND;POS=45880708;STRANDS=+-:129;CIPOS=-21,13;CIEND=-7,7;CIPOS95=0,0;CIEND95=0,0;MATEID=315120_2;EVENT=315120;SU=129;PE=2;SR=127;ALG=PROD;AF=0.0004445;NSAMP=13;MSQ=72.57;RECLASSIFIED;AC=13;AN=29246;NFAM=11	SVTYPE=BND;POS=45880842;STRANDS=+-:129;CIPOS=-7,7;CIEND=-21,13;CIPOS95=0,0;CIEND95=0,0;MATEID=315120_1;EVENT=315120;SECONDARY;SU=129;PE=2;SR=127;ALG=PROD;AF=0.0004445;NSAMP=13;MSQ=72.57;RECLASSIFIED;AC=13;AN=29246;NFAM=11
chr3	45890190	45890630	chr7	145019080	145019844	70296	1485.34	+	-	BND	LOW	70296_1	N	N[chr7:145019796[	70296_2	N	]chr3:45890240]N	SVTYPE=BND;POS=45890240;STRANDS=+-:4;IMPRECISE;CIPOS=-50,390;CIEND=-715,49;CIPOS95=-50,99;CIEND95=-231,49;MATEID=70296_2;EVENT=70296;SU=4;PE=4;SR=0;ALG=PROD;AF=0.001436;NSAMP=42;MSQ=21.02;AC=42;AN=29246;NFAM=42	SVTYPE=BND;POS=145019796;STRANDS=+-:4;IMPRECISE;CIPOS=-715,49;CIEND=-50,390;CIPOS95=-231,49;CIEND95=-50,99;MATEID=70296_1;EVENT=70296;SECONDARY;SU=4;PE=4;SR=0;ALG=PROD;AF=0.001436;NSAMP=42;MSQ=21.02;AC=42;AN=29246;NFAM=42
chr3	45890227	45890284	chr12	20970122	20970179	61480	75564.1	-	-	BND	LOW	61480_1	N	[chr12:20970152[N	61480_2	N	[chr3:45890257[N	SVTYPE=BND;POS=45890257;STRANDS=--:12;CIPOS=-29,28;CIEND=-29,28;CIPOS95=0,0;CIEND95=0,0;MATEID=61480_2;EVENT=61480;SU=12;PE=0;SR=12;ALG=PROD;AF=0.06897;NSAMP=1787;MSQ=29.88;AC=2017;AN=29246;NFAM=1709	SVTYPE=BND;POS=20970152;STRANDS=--:12;CIPOS=-29,28;CIEND=-29,28;CIPOS95=0,0;CIEND95=0,0;MATEID=61480_1;EVENT=61480;SECONDARY;SU=12;PE=0;SR=12;ALG=PROD;AF=0.06897;NSAMP=1787;MSQ=29.88;AC=2017;AN=29246;NFAM=1709
chr3	45890247	45890264	chr13	92602251	92602268	62482	99344.8	-	+	BND	LOW	62482_1	N	]chr13:92602260]N	62482_2	N	N[chr3:45890257[	SVTYPE=BND;POS=45890257;STRANDS=-+:4;CIPOS=-9,8;CIEND=-9,8;CIPOS95=0,0;CIEND95=0,0;MATEID=62482_2;EVENT=62482;SU=4;PE=0;SR=4;ALG=PROD;AF=0.06784;NSAMP=1984;MSQ=30.2;AC=1984;AN=29246;NFAM=1894	SVTYPE=BND;POS=92602260;STRANDS=-+:4;CIPOS=-9,8;CIEND=-9,8;CIPOS95=0,0;CIEND95=0,0;MATEID=62482_1;EVENT=62482;SECONDARY;SU=4;PE=0;SR=4;ALG=PROD;AF=0.06784;NSAMP=1984;MSQ=30.2;AC=1984;AN=29246;NFAM=1894
chr3	45994264	45994273	chr3	46016105	46016113	505988	186.99	-	+	DUP	PASS	505988	N	<DUP>	.	.	.	SVTYPE=DUP;POS=45994270;SVLEN=21839;END=46016109;STRANDS=-+:17;CIPOS=-6,3;CIEND=-4,4;CIPOS95=0,0;CIEND95=0,0;SU=17;PE=10;SR=7;ALG=PROD;AF=3.419e-05;NSAMP=1;MSQ=186.52;AC=1;AN=29246;NFAM=1	.
chr3	46004380	46004380	chr3	46004637	46004637	315125	1.46621e+07	+	-	DEL	PASS	315125	N	<DEL>	.	.	.	SVTYPE=DEL;POS=46004380;SVLEN=-257;END=46004637;STRANDS=+-:270270;CIPOS=0,0;CIEND=0,0;CIPOS95=0,0;CIEND95=0,0;SU=270270;PE=18128;SR=252142;AF=0.6762;NSAMP=13209;MSQ=690.96;MEDGQR=8.77;Q10GQR=3.35;AC=19777;AN=29246;NFAM=12243	.
chr3	46011992	46012006	chr3	46014127	46014146	315126	365.51	+	-	DEL	PASS	315126	N	<DEL>	.	.	.	SVTYPE=DEL;POS=46011997;SVLEN=-2140;END=46014137;STRANDS=+-:15;IMPRECISE;CIPOS=-5,9;CIEND=-10,9;CIPOS95=-1,2;CIEND95=-3,0;SU=15;PE=14;SR=1;ALG=PROD;AF=3.419e-05;NSAMP=1;MSQ=365.51;AC=1;AN=29246;NFAM=1	.
chr3	46014127	46014144	chr3	46016323	46016340	505989	22.48	-	+	BND	LOW	505989_1	N	]chr3:46016332]N	505989_2	N	N[chr3:46014137[	SVTYPE=BND;POS=46014137;STRANDS=-+:4;CIPOS=-9,8;CIEND=-9,8;CIPOS95=0,0;CIEND95=0,0;MATEID=505989_2;EVENT=505989;SU=4;PE=0;SR=4;ALG=PROD;AF=3.419e-05;NSAMP=1;MSQ=22.48;RECLASSIFIED;AC=1;AN=29246;NFAM=1	SVTYPE=BND;POS=46016332;STRANDS=-+:4;CIPOS=-9,8;CIEND=-9,8;CIPOS95=0,0;CIEND95=0,0;MATEID=505989_1;EVENT=505989;SECONDARY;SU=4;PE=0;SR=4;ALG=PROD;AF=3.419e-05;NSAMP=1;MSQ=22.48;RECLASSIFIED;AC=1;AN=29246;NFAM=1
chr3	46026029	46026034	chr3	46027399	46027403	315127	6923.89	+	-	BND	PASS	315127_1	N	N[chr3:46027403[	315127_2	N	]chr3:46026032]N	SVTYPE=BND;POS=46026032;STRANDS=+-:263;CIPOS=-3,2;CIEND=-3,1;CIPOS95=0,0;CIEND95=0,0;MATEID=315127_2;EVENT=315127;SU=263;PE=147;SR=116;ALG=PROD;AF=0.0004445;NSAMP=13;MSQ=478.42;RECLASSIFIED;AC=13;AN=29246;NFAM=13	SVTYPE=BND;POS=46027403;STRANDS=+-:263;CIPOS=-3,1;CIEND=-3,2;CIPOS95=0,0;CIEND95=0,0;MATEID=315127_1;EVENT=315127;SECONDARY;SU=263;PE=147;SR=116;ALG=PROD;AF=0.0004445;NSAMP=13;MSQ=478.42;RECLASSIFIED;AC=13;AN=29246;NFAM=13
chr3	46029008	46029092	chr8	115931081	115931167	70908	308.53	-	+	BND	PASS	70908_1	N	]chr8:115931125]N	70908_2	N	N[chr3:46029052[	SVTYPE=BND;POS=46029052;STRANDS=-+:19;CIPOS=-43,41;CIEND=-44,42;CIPOS95=0,0;CIEND95=0,0;MATEID=70908_2;EVENT=70908;SU=19;PE=6;SR=13;ALG=PROD;AF=3.419e-05;NSAMP=1;MSQ=308.53;AC=1;AN=29246;NFAM=1	SVTYPE=BND;POS=115931125;STRANDS=-+:19;CIPOS=-44,42;CIEND=-43,41;CIPOS95=0,0;CIEND95=0,0;MATEID=70908_1;EVENT=70908;SECONDARY;SU=19;PE=6;SR=13;ALG=PROD;AF=3.419e-05;NSAMP=1;MSQ=308.53;AC=1;AN=29246;NFAM=1
chr3	46029152	46029237	chr8	115931071	115931170	70909	95.81	+	-	BND	LOW	70909_1	N	N[chr8:115931122[	70909_2	N	]chr3:46029195]N	SVTYPE=BND;POS=46029195;STRANDS=+-:17;CIPOS=-43,42;CIEND=-50,49;CIPOS95=0,0;CIEND95=0,0;MATEID=70909_2;EVENT=70909;SU=17;PE=7;SR=10;ALG=PROD;AF=3.419e-05;NSAMP=1;MSQ=95.81;AC=1;AN=29246;NFAM=1	SVTYPE=BND;POS=115931122;STRANDS=+-:17;CIPOS=-50,49;CIEND=-43,42;CIPOS95=0,0;CIEND95=0,0;MATEID=70909_1;EVENT=70909;SECONDARY;SU=17;PE=7;SR=10;ALG=PROD;AF=3.419e-05;NSAMP=1;MSQ=95.81;AC=1;AN=29246;NFAM=1
chr3	46034660	46034663	chr3	46034734	46034737	315129	464.65	+	-	BND	PASS	315129_1	N	N[chr3:46034737[	315129_2	N	]chr3:46034662]N	SVTYPE=BND;POS=46034662;STRANDS=+-:16;CIPOS=-2,1;CIEND=-2,1;CIPOS95=0,0;CIEND95=0,0;MATEID=315129_2;EVENT=315129;SU=16;PE=0;SR=16;ALG=PROD;AF=3.419e-05;NSAMP=1;MSQ=464.65;RECLASSIFIED;AC=1;AN=29246;NFAM=1	SVTYPE=BND;POS=46034737;STRANDS=+-:16;CIPOS=-2,1;CIEND=-2,1;CIPOS95=0,0;CIEND95=0,0;MATEID=315129_1;EVENT=315129;SECONDARY;SU=16;PE=0;SR=16;ALG=PROD;AF=3.419e-05;NSAMP=1;MSQ=464.65;RECLASSIFIED;AC=1;AN=29246;NFAM=1
chr3	46038193	46039072	chr13	49886592	49887552	62286	341.66	-	+	BND	LOW	62286_1	N	]chr13:49886622]N	62286_2	N	N[chr3:46039044[	SVTYPE=BND;POS=46039044;STRANDS=-+:8;IMPRECISE;CIPOS=-850,29;CIEND=-30,930;CIPOS95=-163,29;CIEND95=-30,139;MATEID=62286_2;EVENT=62286;SU=8;PE=8;SR=0;ALG=PROD;AF=0.0002393;NSAMP=7;MSQ=13.99;AC=7;AN=29246;NFAM=7	SVTYPE=BND;POS=49886622;STRANDS=-+:8;IMPRECISE;CIPOS=-30,930;CIEND=-850,29;CIPOS95=-30,139;CIEND95=-163,29;MATEID=62286_1;EVENT=62286;SECONDARY;SU=8;PE=8;SR=0;ALG=PROD;AF=0.0002393;NSAMP=7;MSQ=13.99;AC=7;AN=29246;NFAM=7
chr3	46038365	46039043	chr4	94281436	94282148	66783	354.83	-	-	BND	LOW	66783_1	N	[chr4:94282140[N	66783_2	N	[chr3:46039035[N	SVTYPE=BND;POS=46039035;STRANDS=--:5;IMPRECISE;CIPOS=-669,9;CIEND=-703,9;CIPOS95=-203,1;CIEND95=-219,1;MATEID=66783_2;EVENT=66783;SU=5;PE=5;SR=0;ALG=PROD;AF=0.0003761;NSAMP=11;MSQ=17.76;AC=11;AN=29246;NFAM=11	SVTYPE=BND;POS=94282140;STRANDS=--:5;IMPRECISE;CIPOS=-703,9;CIEND=-669,9;CIPOS95=-219,1;CIEND95=-203,1;MATEID=66783_1;EVENT=66783;SECONDARY;SU=5;PE=5;SR=0;ALG=PROD;AF=0.0003761;NSAMP=11;MSQ=17.76;AC=11;AN=29246;NFAM=11
chr3	46038943	46038992	chr3	46039000	46039049	315131	346.88	+	-	BND	LOW	315131_1	N	N[chr3:46039026[	315131_2	N	]chr3:46038968]N	SVTYPE=BND;POS=46038968;STRANDS=+-:13;CIPOS=-25,24;CIEND=-25,24;CIPOS95=0,0;CIEND95=0,0;MATEID=315131_2;EVENT=315131;SU=13;PE=0;SR=13;ALG=PROD;AF=6.839e-05;NSAMP=2;MSQ=170.8;RECLASSIFIED;AC=2;AN=29246;NFAM=2	SVTYPE=BND;POS=46039026;STRANDS=+-:13;CIPOS=-25,24;CIEND=-25,24;CIPOS95=0,0;CIEND95=0,0;MATEID=315131_1;EVENT=315131;SECONDARY;SU=13;PE=0;SR=13;ALG=PROD;AF=6.839e-05;NSAMP=2;MSQ=170.8;RECLASSIFIED;AC=2;AN=29246;NFAM=2
chr3	46039165	46039674	chr18	48270610	48271138	64566	3392.6	+	+	BND	LOW	64566_1	N	N]chr18:48270618]	64566_2	N	N]chr3:46039174]	SVTYPE=BND;POS=46039174;STRANDS=++:20;IMPRECISE;CIPOS=-9,500;CIEND=-8,520;CIPOS95=-9,88;CIEND95=-8,88;MATEID=64566_2;EVENT=64566;SU=20;PE=20;SR=0;ALG=PROD;AF=0.004342;NSAMP=127;MSQ=21.43;AC=127;AN=29246;NFAM=127	SVTYPE=BND;POS=48270618;STRANDS=++:20;IMPRECISE;CIPOS=-8,520;CIEND=-9,500;CIPOS95=-8,88;CIEND95=-9,88;MATEID=64566_1;EVENT=64566;SECONDARY;SU=20;PE=20;SR=0;ALG=PROD;AF=0.004342;NSAMP=127;MSQ=21.43;AC=127;AN=29246;NFAM=127
chr3	46049657	46049952	chr6	32562647	32562842	68472	3800.83	+	-	BND	LOW	68472_1	N	N[chr6:32562814[	68472_2	N	]chr3:46049687]N	SVTYPE=BND;POS=46049687;STRANDS=+-:5;IMPRECISE;CIPOS=-30,265;CIEND=-166,29;CIPOS95=-30,43;CIEND95=-90,29;MATEID=68472_2;EVENT=68472;SU=5;PE=5;SR=0;ALG=PROD;AF=0.004308;NSAMP=126;MSQ=21.76;RETAINED;AC=126;AN=29246;NFAM=126	SVTYPE=BND;POS=32562814;STRANDS=+-:5;IMPRECISE;CIPOS=-166,29;CIEND=-30,265;CIPOS95=-90,29;CIEND95=-30,43;MATEID=68472_1;EVENT=68472;SECONDARY;SU=5;PE=5;SR=0;ALG=PROD;AF=0.004308;NSAMP=126;MSQ=21.76;RETAINED;AC=126;AN=29246;NFAM=126
chr3	46051984	46054250	chr3	46426293	46428159	582874	1.00573e+06	+	+	INV	LOW	582874	N	<INV>	.	.	.	SVTYPE=INV;POS=46053368;SVLEN=374202;END=46427570;STRANDS=++:26,--:13464;IMPRECISE;CIPOS=-1384,882;CIEND=-1277,589;CIPOS95=-591,591;CIEND95=-593,589;SU=13490;PE=13486;SR=4;ALG=SUM;AF=0.1361;NSAMP=3981;MSQ=210.9;RETAINED;AC=3981;AN=29246;NFAM=3864	.
chr3	46052613	46052951	chr3	46427785	46428085	582883	6168.32	-	-	BND	LOW	582883_1	N	[chr3:46428037[N	582883_2	N	[chr3:46052903[N	SVTYPE=BND;POS=46052903;STRANDS=--:36;IMPRECISE;CIPOS=-289,49;CIEND=-251,49;CIPOS95=-42,42;CIEND95=-31,31;MATEID=582883_2;EVENT=582883;SU=36;PE=36;SR=0;ALG=PROD;AF=0.005266;NSAMP=154;MSQ=31.93;AC=154;AN=29246;NFAM=152	SVTYPE=BND;POS=46428037;STRANDS=--:36;IMPRECISE;CIPOS=-251,49;CIEND=-289,49;CIPOS95=-31,31;CIEND95=-42,42;MATEID=582883_1;EVENT=582883;SECONDARY;SU=36;PE=36;SR=0;ALG=PROD;AF=0.005266;NSAMP=154;MSQ=31.93;AC=154;AN=29246;NFAM=152
chr3	46053361	46053389	chr3	46427156	46427212	582879	294625.0	-	-	BND	LOW	582879_1	N	[chr3:46427181[N	582879_2	N	[chr3:46053385[N	SVTYPE=BND;POS=46053385;STRANDS=--:277;IMPRECISE;CIPOS=-23,5;CIEND=-24,32;CIPOS95=0,0;CIEND95=-2,2;MATEID=582879_2;EVENT=582879;SU=277;PE=277;SR=0;ALG=PROD;AF=0.08213;NSAMP=2402;MSQ=103.81;RETAINED;AC=2402;AN=29246;NFAM=2351	SVTYPE=BND;POS=46427181;STRANDS=--:277;IMPRECISE;CIPOS=-24,32;CIEND=-23,5;CIPOS95=-2,2;CIEND95=0,0;MATEID=582879_1;EVENT=582879;SECONDARY;SU=277;PE=277;SR=0;ALG=PROD;AF=0.08213;NSAMP=2402;MSQ=103.81;RETAINED;AC=2402;AN=29246;NFAM=2351
chr3	46053787	46054003	chr3	46427485	46427772	582887	16595.3	+	+	BND	LOW	582887_1	N	N]chr3:46427535]	582887_2	N	N]chr3:46053837]	SVTYPE=BND;POS=46053837;STRANDS=++:25;IMPRECISE;CIPOS=-50,166;CIEND=-50,237;CIPOS95=-20,20;CIEND95=-15,15;MATEID=582887_2;EVENT=582887;SU=25;PE=25;SR=0;ALG=PROD;AF=0.01094;NSAMP=320;MSQ=41.51;RETAINED;AC=320;AN=29246;NFAM=318	SVTYPE=BND;POS=46427535;STRANDS=++:25;IMPRECISE;CIPOS=-50,237;CIEND=-50,166;CIPOS95=-15,15;CIEND95=-20,20;MATEID=582887_1;EVENT=582887;SECONDARY;SU=25;PE=25;SR=0;ALG=PROD;AF=0.01094;NSAMP=320;MSQ=41.51;RETAINED;AC=320;AN=29246;NFAM=318
chr3	46059960	46059979	chr3	46065371	46065376	315132	677.3	+	-	DEL	PASS	315132	N	<DEL>	.	.	.	SVTYPE=DEL;POS=46059970;SVLEN=-5405;END=46065375;STRANDS=+-:30;CIPOS=-10,9;CIEND=-4,1;CIPOS95=0,0;CIEND95=0,0;SU=30;PE=19;SR=11;ALG=PROD;AF=3.419e-05;NSAMP=1;MSQ=677.3;AC=1;AN=29246;NFAM=1	.
chr3	46079734	46079793	chr3	46079803	46079862	315133	779.35	+	-	BND	PASS	315133_1	N	N[chr3:46079834[	315133_2	N	]chr3:46079764]N	SVTYPE=BND;POS=46079764;STRANDS=+-:30;CIPOS=-30,29;CIEND=-30,29;CIPOS95=0,0;CIEND95=0,0;MATEID=315133_2;EVENT=315133;SU=30;PE=0;SR=30;ALG=PROD;AF=6.839e-05;NSAMP=2;MSQ=389.66;RECLASSIFIED;AC=2;AN=29246;NFAM=2	SVTYPE=BND;POS=46079834;STRANDS=+-:30;CIPOS=-30,29;CIEND=-30,29;CIPOS95=0,0;CIEND95=0,0;MATEID=315133_1;EVENT=315133;SECONDARY;SU=30;PE=0;SR=30;ALG=PROD;AF=6.839e-05;NSAMP=2;MSQ=389.66;RECLASSIFIED;AC=2;AN=29246;NFAM=2
chr3	46085650	46085655	chr3	46086583	46086587	315134	563.59	+	-	DEL	PASS	315134	N	<DEL>	.	.	.	SVTYPE=DEL;POS=46085653;SVLEN=-933;END=46086586;STRANDS=+-:22;CIPOS=-3,2;CIEND=-3,1;CIPOS95=0,0;CIEND95=0,0;SU=22;PE=12;SR=10;ALG=PROD;AF=3.419e-05;NSAMP=1;MSQ=563.59;AC=1;AN=29246;NFAM=1	.
chr3	46115196	46115245	chr3	46115374	46115423	315137	781.9	+	-	BND	LOW	315137_1	N	N[chr3:46115400[	315137_2	N	]chr3:46115221]N	SVTYPE=BND;POS=46115221;STRANDS=+-:31;CIPOS=-25,24;CIEND=-25,24;CIPOS95=0,0;CIEND95=0,0;MATEID=315137_2;EVENT=315137;SU=31;PE=0;SR=31;ALG=PROD;AF=6.839e-05;NSAMP=2;MSQ=147.25;RECLASSIFIED;AC=2;AN=29246;NFAM=2	SVTYPE=BND;POS=46115400;STRANDS=+-:31;CIPOS=-25,24;CIEND=-25,24;CIPOS95=0,0;CIEND95=0,0;MATEID=315137_1;EVENT=315137;SECONDARY;SU=31;PE=0;SR=31;ALG=PROD;AF=6.839e-05;NSAMP=2;MSQ=147.25;RECLASSIFIED;AC=2;AN=29246;NFAM=2
chr3	46129172	46129189	chr3	107087667	107087684	315138	11575.6	+	-	BND	LOW	315138_1	N	N[chr3:107087677[	315138_2	N	]chr3:46129181]N	SVTYPE=BND;POS=46129181;STRANDS=+-:4;CIPOS=-9,8;CIEND=-9,8;CIPOS95=0,0;CIEND95=0,0;MATEID=315138_2;EVENT=315138;SU=4;PE=0;SR=4;ALG=PROD;AF=0.01491;NSAMP=436;MSQ=20.9;RECLASSIFIED;AC=436;AN=29246;NFAM=434	SVTYPE=BND;POS=107087677;STRANDS=+-:4;CIPOS=-9,8;CIEND=-9,8;CIPOS95=0,0;CIEND95=0,0;MATEID=315138_1;EVENT=315138;SECONDARY;SU=4;PE=0;SR=4;ALG=PROD;AF=0.01491;NSAMP=436;MSQ=20.9;RECLASSIFIED;AC=436;AN=29246;NFAM=434
chr3	46141972	46142007	chr3	46142174	46142193	315139	49195.8	+	-	BND	LOW	315139_1	N	N[chr3:46142185[	315139_2	N	]chr3:46141987]N	SVTYPE=BND;POS=46141987;STRANDS=+-:18;IMPRECISE;CIPOS=-15,20;CIEND=-10,9;CIPOS95=-1,1;CIEND95=0,0;MATEID=315139_2;EVENT=315139;SU=18;PE=0;SR=18;ALG=PROD;AF=0.04336;NSAMP=1268;MSQ=20.63;RECLASSIFIED;AC=1268;AN=29246;NFAM=1239	SVTYPE=BND;POS=46142185;STRANDS=+-:18;IMPRECISE;CIPOS=-10,9;CIEND=-15,20;CIPOS95=0,0;CIEND95=-1,1;MATEID=315139_1;EVENT=315139;SECONDARY;SU=18;PE=0;SR=18;ALG=PROD;AF=0.04336;NSAMP=1268;MSQ=20.63;RECLASSIFIED;AC=1268;AN=29246;NFAM=1239
chr3	46148122	46148598	chr3	46176523	46176930	582888	83.66	-	-	BND	LOW	582888_1	N	[chr3:46176922[N	582888_2	N	[chr3:46148590[N	SVTYPE=BND;POS=46148590;STRANDS=--:7;IMPRECISE;CIPOS=-467,9;CIEND=-398,9;CIPOS95=-131,2;CIEND95=-107,2;MATEID=582888_2;EVENT=582888;SU=7;PE=7;SR=0;ALG=PROD;AF=3.419e-05;NSAMP=1;MSQ=83.66;AC=1;AN=29246;NFAM=1	SVTYPE=BND;POS=46176922;STRANDS=--:7;IMPRECISE;CIPOS=-398,9;CIEND=-467,9;CIPOS95=-107,2;CIEND95=-131,2;MATEID=582888_1;EVENT=582888;SECONDARY;SU=7;PE=7;SR=0;ALG=PROD;AF=3.419e-05;NSAMP=1;MSQ=83.66;AC=1;AN=29246;NFAM=1
chr3	46149017	46149538	chr3	46176503	46176981	582889	77.64	+	+	BND	LOW	582889_1	N	N]chr3:46176513]	582889_2	N	N]chr3:46149027]	SVTYPE=BND;POS=46149027;STRANDS=++:5;IMPRECISE;CIPOS=-10,511;CIEND=-10,468;CIPOS95=-2,154;CIEND95=-2,114;MATEID=582889_2;EVENT=582889;SU=5;PE=5;SR=0;ALG=PROD;AF=3.419e-05;NSAMP=1;MSQ=77.64;AC=1;AN=29246;NFAM=1	SVTYPE=BND;POS=46176513;STRANDS=++:5;IMPRECISE;CIPOS=-10,468;CIEND=-10,511;CIPOS95=-2,114;CIEND95=-2,154;MATEID=582889_1;EVENT=582889;SECONDARY;SU=5;PE=5;SR=0;ALG=PROD;AF=3.419e-05;NSAMP=1;MSQ=77.64;AC=1;AN=29246;NFAM=1
chr3	46149041	46149057	chr3	46153285	46153304	315140	452.49	+	-	DEL	PASS	315140	N	<DEL>	.	.	.	SVTYPE=DEL;POS=46149048;SVLEN=-4247;END=46153295;STRANDS=+-:13;IMPRECISE;CIPOS=-7,9;CIEND=-10,9;CIPOS95=-1,1;CIEND95=-1,0;SU=13;PE=11;SR=2;ALG=PROD;AF=3.419e-05;NSAMP=1;MSQ=452.49;AC=1;AN=29246;NFAM=1	.
chr3	46170968	46170987	chr3	46174422	46174441	315141	410.54	+	-	DEL	PASS	315141	N	<DEL>	.	.	.	SVTYPE=DEL;POS=46170978;SVLEN=-3454;END=46174432;STRANDS=+-:15;CIPOS=-10,9;CIEND=-10,9;CIPOS95=0,0;CIEND95=0,0;SU=15;PE=9;SR=6;ALG=PROD;AF=3.419e-05;NSAMP=1;MSQ=410.54;AC=1;AN=29246;NFAM=1	.
chr3	46171474	46171477	chr3	46193801	46193805	315142	809.37	+	-	DEL	PASS	315142	N	<DEL>	.	.	.	SVTYPE=DEL;POS=46171476;SVLEN=-22328;END=46193804;STRANDS=+-:33;CIPOS=-2,1;CIEND=-3,1;CIPOS95=0,0;CIEND95=0,0;SU=33;PE=20;SR=13;ALG=PROD;AF=3.419e-05;NSAMP=1;MSQ=809.37;AC=1;AN=29246;NFAM=1	.
chr3	46180403	46180773	chr7	24606959	24607503	69681	330.19	-	-	BND	LOW	69681_1	N	[chr7:24607495[N	69681_2	N	[chr3:46180745[N	SVTYPE=BND;POS=46180745;STRANDS=--:20;IMPRECISE;CIPOS=-341,29;CIEND=-535,9;CIPOS95=-22,22;CIEND95=-104,9;MATEID=69681_2;EVENT=69681;SU=20;PE=20;SR=0;ALG=PROD;AF=0.0004445;NSAMP=13;MSQ=23.4;AC=13;AN=29246;NFAM=13	SVTYPE=BND;POS=24607495;STRANDS=--:20;IMPRECISE;CIPOS=-535,9;CIEND=-341,29;CIPOS95=-104,9;CIEND95=-22,22;MATEID=69681_1;EVENT=69681;SECONDARY;SU=20;PE=20;SR=0;ALG=PROD;AF=0.0004445;NSAMP=13;MSQ=23.4;AC=13;AN=29246;NFAM=13
chr3	46180432	46180738	chr3	46182009	46182243	315143	338.27	+	-	DEL	PASS	315143	N	<DEL>	.	.	.	SVTYPE=DEL;POS=46180462;SVLEN=-1752;END=46182214;STRANDS=+-:20;IMPRECISE;CIPOS=-30,276;CIEND=-205,29;CIPOS95=-30,36;CIEND95=-42,29;SU=20;PE=20;SR=0;ALG=PROD;AF=3.419e-05;NSAMP=1;MSQ=137.57;AC=1;AN=29246;NFAM=1	.
chr3	46180696	46181042	chr9	32891829	32892302	71252	1806.32	+	-	BND	LOW	71252_1	N	N[chr9:32892295[	71252_2	N	]chr3:46180733]N	SVTYPE=BND;POS=46180733;STRANDS=+-:46;IMPRECISE;CIPOS=-37,309;CIEND=-465,8;CIPOS95=-17,17;CIEND95=-83,8;MATEID=71252_2;EVENT=71252;SU=46;PE=46;SR=0;ALG=PROD;AF=0.002223;NSAMP=65;MSQ=25.78;AC=65;AN=29246;NFAM=65	SVTYPE=BND;POS=32892295;STRANDS=+-:46;IMPRECISE;CIPOS=-465,8;CIEND=-37,309;CIPOS95=-83,8;CIEND95=-17,17;MATEID=71252_1;EVENT=71252;SECONDARY;SU=46;PE=46;SR=0;ALG=PROD;AF=0.002223;NSAMP=65;MSQ=25.78;AC=65;AN=29246;NFAM=65
chr3	46180746	46180765	chr6	63674276	63674295	68952	30.16	+	-	BND	LOW	68952_1	N	N[chr6:63674287[	68952_2	N	]chr3:46180756]N	SVTYPE=BND;POS=46180756;STRANDS=+-:4;IMPRECISE;CIPOS=-10,9;CIEND=-10,9;CIPOS95=-1,1;CIEND95=-1,1;MATEID=68952_2;EVENT=68952;SU=4;PE=1;SR=3;ALG=PROD;AF=6.839e-05;NSAMP=2;MSQ=13.61;AC=2;AN=29246;NFAM=2	SVTYPE=BND;POS=63674287;STRANDS=+-:4;IMPRECISE;CIPOS=-10,9;CIEND=-10,9;CIPOS95=-1,1;CIEND95=-1,1;MATEID=68952_1;EVENT=68952;SECONDARY;SU=4;PE=1;SR=3;ALG=PROD;AF=6.839e-05;NSAMP=2;MSQ=13.61;AC=2;AN=29246;NFAM=2
chr3	46181730	46182623	chr4	120367115	120367973	66889	33050.9	-	-	BND	LOW	66889_1	N	[chr4:120367728[N	66889_2	N	[chr3:46182528[N	SVTYPE=BND;POS=46182528;STRANDS=--:910;IMPRECISE;CIPOS=-797,96;CIEND=-612,246;CIPOS95=-166,96;CIEND95=-103,103;MATEID=66889_2;EVENT=66889;SU=910;PE=910;SR=0;ALG=SUM;AF=0.02082;NSAMP=609;MSQ=34.34;AC=609;AN=29246;NFAM=599	SVTYPE=BND;POS=120367728;STRANDS=--:910;IMPRECISE;CIPOS=-612,246;CIEND=-797,96;CIPOS95=-103,103;CIEND95=-166,96;MATEID=66889_1;EVENT=66889;SECONDARY;SU=910;PE=910;SR=0;ALG=SUM;AF=0.02082;NSAMP=609;MSQ=34.34;AC=609;AN=29246;NFAM=599
chr3	46181760	46182565	chr13	26472911	26473647	62161	77.84	-	-	BND	LOW	62161_1	N	[chr13:26473619[N	62161_2	N	[chr3:46182537[N	SVTYPE=BND;POS=46182537;STRANDS=--:4;IMPRECISE;CIPOS=-776,29;CIEND=-707,29;CIPOS95=-156,29;CIEND95=-132,29;MATEID=62161_2;EVENT=62161;SU=4;PE=4;SR=0;ALG=PROD;AF=3.419e-05;NSAMP=1;MSQ=77.84;AC=1;AN=29246;NFAM=1	SVTYPE=BND;POS=26473619;STRANDS=--:4;IMPRECISE;CIPOS=-707,29;CIEND=-776,29;CIPOS95=-132,29;CIEND95=-156,29;MATEID=62161_1;EVENT=62161;SECONDARY;SU=4;PE=4;SR=0;ALG=PROD;AF=3.419e-05;NSAMP=1;MSQ=77.84;AC=1;AN=29246;NFAM=1
chr3	46181790	46182603	chr9	84026155	84026854	71413	185.36	-	+	BND	LOW	71413_1	N	]chr9:84026205]N	71413_2	N	N[chr3:46182555[	SVTYPE=BND;POS=46182555;STRANDS=-+:4;IMPRECISE;CIPOS=-764,49;CIEND=-50,649;CIPOS95=-252,49;CIEND95=-50,190;MATEID=71413_2;EVENT=71413;SU=4;PE=4;SR=0;ALG=PROD;AF=0.0003761;NSAMP=11;MSQ=9.31;AC=11;AN=29246;NFAM=11	SVTYPE=BND;POS=84026205;STRANDS=-+:4;IMPRECISE;CIPOS=-50,649;CIEND=-764,49;CIPOS95=-50,190;CIEND95=-252,49;MATEID=71413_1;EVENT=71413;SECONDARY;SU=4;PE=4;SR=0;ALG=PROD;AF=0.0003761;NSAMP=11;MSQ=9.31;AC=11;AN=29246;NFAM=11
chr3	46181806	46182566	chr8	56249584	56250006	70630	275.04	-	+	BND	LOW	70630_1	N	]chr8:56249614]N	70630_2	N	N[chr3:46182538[	SVTYPE=BND;POS=46182538;STRANDS=-+:8;IMPRECISE;CIPOS=-731,29;CIEND=-30,392;CIPOS95=-153,29;CIEND95=-30,71;MATEID=70630_2;EVENT=70630;SU=8;PE=8;SR=0;ALG=PROD;AF=0.0003419;NSAMP=10;MSQ=27.22;AC=10;AN=29246;NFAM=10	SVTYPE=BND;POS=56249614;STRANDS=-+:8;IMPRECISE;CIPOS=-30,392;CIEND=-731,29;CIPOS95=-30,71;CIEND95=-153,29;MATEID=70630_1;EVENT=70630;SECONDARY;SU=8;PE=8;SR=0;ALG=PROD;AF=0.0003419;NSAMP=10;MSQ=27.22;AC=10;AN=29246;NFAM=10
chr3	46181916	46181917	chr10	63023353	63023355	60282	12959.2	-	+	BND	LOW	60282_1	N	]chr10:63023354]N	60282_2	N	N[chr3:46181918[	SVTYPE=BND;POS=46181918;STRANDS=-+:936;CIPOS=-1,0;CIEND=-1,1;CIPOS95=0,0;CIEND95=0,0;MATEID=60282_2;EVENT=60282;SU=936;PE=431;SR=505;ALG=PROD;AF=0.00147;NSAMP=43;MSQ=227.81;AC=43;AN=29246;NFAM=43	SVTYPE=BND;POS=63023354;STRANDS=-+:936;CIPOS=-1,1;CIEND=-1,0;CIPOS95=0,0;CIEND95=0,0;MATEID=60282_1;EVENT=60282;SECONDARY;SU=936;PE=431;SR=505;ALG=PROD;AF=0.00147;NSAMP=43;MSQ=227.81;AC=43;AN=29246;NFAM=43
chr3	46181922	46182559	chr17	30229789	30230158	64157	606.45	-	-	BND	LOW	64157_1	N	[chr17:30230077[N	64157_2	N	[chr3:46182531[N	SVTYPE=BND;POS=46182531;STRANDS=--:27;IMPRECISE;CIPOS=-608,29;CIEND=-287,82;CIPOS95=-96,29;CIEND95=-35,35;MATEID=64157_2;EVENT=64157;SU=27;PE=27;SR=0;ALG=PROD;AF=0.0008206;NSAMP=24;MSQ=23.22;AC=24;AN=29246;NFAM=24	SVTYPE=BND;POS=30230077;STRANDS=--:27;IMPRECISE;CIPOS=-287,82;CIEND=-608,29;CIPOS95=-35,35;CIEND95=-96,29;MATEID=64157_1;EVENT=64157;SECONDARY;SU=27;PE=27;SR=0;ALG=PROD;AF=0.0008206;NSAMP=24;MSQ=23.22;AC=24;AN=29246;NFAM=24
chr3	46181932	46182556	chr8	96250235	96250720	70831	348.37	-	-	BND	LOW	70831_1	N	[chr8:96250692[N	70831_2	N	[chr3:46182528[N	SVTYPE=BND;POS=46182528;STRANDS=--:17;IMPRECISE;CIPOS=-595,29;CIEND=-456,29;CIPOS95=-157,29;CIEND95=-95,29;MATEID=70831_2;EVENT=70831;SU=17;PE=17;SR=0;ALG=PROD;AF=0.0002052;NSAMP=6;MSQ=23.18;AC=6;AN=29246;NFAM=6	SVTYPE=BND;POS=96250692;STRANDS=--:17;IMPRECISE;CIPOS=-456,29;CIEND=-595,29;CIPOS95=-95,29;CIEND95=-157,29;MATEID=70831_1;EVENT=70831;SECONDARY;SU=17;PE=17;SR=0;ALG=PROD;AF=0.0002052;NSAMP=6;MSQ=23.18;AC=6;AN=29246;NFAM=6
chr3	46181936	46182536	chr18	53086000	53086305	64587	13152.2	-	+	BND	LOW	64587_1	N	]chr18:53086016]N	64587_2	N	N[chr3:46182506[	SVTYPE=BND;POS=46182506;STRANDS=-+:59;IMPRECISE;CIPOS=-569,31;CIEND=-16,289;CIPOS95=-87,31;CIEND95=-16,21;MATEID=64587_2;EVENT=64587;SU=59;PE=59;SR=0;ALG=PROD;AF=0.01245;NSAMP=364;MSQ=21.92;AC=364;AN=29246;NFAM=357	SVTYPE=BND;POS=53086016;STRANDS=-+:59;IMPRECISE;CIPOS=-16,289;CIEND=-569,31;CIPOS95=-16,21;CIEND95=-87,31;MATEID=64587_1;EVENT=64587;SECONDARY;SU=59;PE=59;SR=0;ALG=PROD;AF=0.01245;NSAMP=364;MSQ=21.92;AC=364;AN=29246;NFAM=357
chr3	46181972	46182546	chr7	17983280	17983641	69642	3237.99	-	+	BND	LOW	69642_1	N	]chr7:17983330]N	69642_2	N	N[chr3:46182529[	SVTYPE=BND;POS=46182529;STRANDS=-+:28;IMPRECISE;CIPOS=-556,18;CIEND=-50,311;CIPOS95=-89,18;CIEND95=-17,17;MATEID=69642_2;EVENT=69642;SU=28;PE=28;SR=0;ALG=PROD;AF=0.003214;NSAMP=94;MSQ=22.72;AC=94;AN=29246;NFAM=93	SVTYPE=BND;POS=17983330;STRANDS=-+:28;IMPRECISE;CIPOS=-50,311;CIEND=-556,18;CIPOS95=-17,17;CIEND95=-89,18;MATEID=69642_1;EVENT=69642;SECONDARY;SU=28;PE=28;SR=0;ALG=PROD;AF=0.003214;NSAMP=94;MSQ=22.72;AC=94;AN=29246;NFAM=93
chr3	46181985	46182574	chr4	164864016	164864466	67079	160.17	-	-	BND	LOW	67079_1	N	[chr4:164864418[N	67079_2	N	[chr3:46182530[N	SVTYPE=BND;POS=46182530;STRANDS=--:13;IMPRECISE;CIPOS=-544,45;CIEND=-401,49;CIPOS95=-110,45;CIEND95=-44,44;MATEID=67079_2;EVENT=67079;SU=13;PE=13;SR=0;ALG=PROD;AF=0.0003761;NSAMP=11;MSQ=13.38;AC=11;AN=29246;NFAM=11	SVTYPE=BND;POS=164864418;STRANDS=--:13;IMPRECISE;CIPOS=-401,49;CIEND=-544,45;CIPOS95=-44,44;CIEND95=-110,45;MATEID=67079_1;EVENT=67079;SECONDARY;SU=13;PE=13;SR=0;ALG=PROD;AF=0.0003761;NSAMP=11;MSQ=13.38;AC=11;AN=29246;NFAM=11
chr3	46182016	46182536	chr7	121047687	121048051	70157	2485.94	-	+	BND	LOW	70157_1	N	]chr7:121047706]N	70157_2	N	N[chr3:46182527[	SVTYPE=BND;POS=46182527;STRANDS=-+:41;IMPRECISE;CIPOS=-510,10;CIEND=-19,345;CIPOS95=-92,10;CIEND95=-19,27;MATEID=70157_2;EVENT=70157;SU=41;PE=41;SR=0;ALG=PROD;AF=0.002359;NSAMP=69;MSQ=27.79;AC=69;AN=29246;NFAM=69	SVTYPE=BND;POS=121047706;STRANDS=-+:41;IMPRECISE;CIPOS=-19,345;CIEND=-510,10;CIPOS95=-19,27;CIEND95=-92,10;MATEID=70157_1;EVENT=70157;SECONDARY;SU=41;PE=41;SR=0;ALG=PROD;AF=0.002359;NSAMP=69;MSQ=27.79;AC=69;AN=29246;NFAM=69
chr3	46182030	46182617	chr8	38556606	38557129	70556	884.77	-	+	BND	LOW	70556_1	N	]chr8:38556656]N	70556_2	N	N[chr3:46182569[	SVTYPE=BND;POS=46182569;STRANDS=-+:8;IMPRECISE;CIPOS=-538,49;CIEND=-50,473;CIPOS95=-143,49;CIEND95=-50,100;MATEID=70556_2;EVENT=70556;SU=8;PE=8;SR=0;ALG=PROD;AF=0.001299;NSAMP=38;MSQ=19.43;AC=38;AN=29246;NFAM=38	SVTYPE=BND;POS=38556656;STRANDS=-+:8;IMPRECISE;CIPOS=-50,473;CIEND=-538,49;CIPOS95=-50,100;CIEND95=-143,49;MATEID=70556_1;EVENT=70556;SECONDARY;SU=8;PE=8;SR=0;ALG=PROD;AF=0.001299;NSAMP=38;MSQ=19.43;AC=38;AN=29246;NFAM=38
chr3	46182036	46182036	chr3	46182303	46182303	315144	1.33458e+06	+	-	MEI	PASS	315144	N	<DEL:ME:SINE|Alu|AluYa5>	.	.	.	SVTYPE=MEI;POS=46182036;SVLEN=-267;END=46182303;STRANDS=+-:38856;CIPOS=0,0;CIEND=0,0;CIPOS95=0,0;CIEND95=0,0;SU=38856;PE=2521;SR=36335;ALG=PROD;AF=0.1006;NSAMP=2668;MSQ=420.15;MEDGQR=3.21;Q10GQR=2.95;AC=2943;AN=29246;NFAM=2552	.
chr3	46182112	46182591	chr22	36706158	36706614	66164	299.03	-	+	BND	LOW	66164_1	N	]chr22:36706168]N	66164_2	N	N[chr3:46182583[	SVTYPE=BND;POS=46182583;STRANDS=-+:4;IMPRECISE;CIPOS=-470,9;CIEND=-10,446;CIPOS95=-163,0;CIEND95=-1,143;MATEID=66164_2;EVENT=66164;SU=4;PE=4;SR=0;ALG=PROD;AF=0.0003077;NSAMP=9;MSQ=20.73;AC=9;AN=29246;NFAM=9	SVTYPE=BND;POS=36706168;STRANDS=-+:4;IMPRECISE;CIPOS=-10,446;CIEND=-470,9;CIPOS95=-1,143;CIEND95=-163,0;MATEID=66164_1;EVENT=66164;SECONDARY;SU=4;PE=4;SR=0;ALG=PROD;AF=0.0003077;NSAMP=9;MSQ=20.73;AC=9;AN=29246;NFAM=9
chr3	46182127	46182532	chr10	63024923	63025330	60283	622.04	+	-	BND	LOW	60283_1	N	N[chr10:63025317[	60283_2	N	]chr3:46182153]N	SVTYPE=BND;POS=46182153;STRANDS=+-:72;IMPRECISE;CIPOS=-26,379;CIEND=-393,14;CIPOS95=-26,34;CIEND95=-21,14;MATEID=60283_2;EVENT=60283;SU=72;PE=72;SR=0;ALG=PROD;AF=0.0003761;NSAMP=11;MSQ=32.64;AC=11;AN=29246;NFAM=11	SVTYPE=BND;POS=63025317;STRANDS=+-:72;IMPRECISE;CIPOS=-393,14;CIEND=-26,379;CIPOS95=-21,14;CIEND95=-26,34;MATEID=60283_1;EVENT=60283;SECONDARY;SU=72;PE=72;SR=0;ALG=PROD;AF=0.0003761;NSAMP=11;MSQ=32.64;AC=11;AN=29246;NFAM=11
chr3	46182243	46182809	chr22	32424650	32425276	66144	693.37	-	+	BND	LOW	66144_1	N	]chr22:32424700]N	66144_2	N	N[chr3:46182761[	SVTYPE=BND;POS=46182761;STRANDS=-+:4;IMPRECISE;CIPOS=-517,49;CIEND=-50,576;CIPOS95=-155,49;CIEND95=-50,187;MATEID=66144_2;EVENT=66144;SU=4;PE=4;SR=0;ALG=PROD;AF=0.001334;NSAMP=39;MSQ=15.44;AC=39;AN=29246;NFAM=39	SVTYPE=BND;POS=32424700;STRANDS=-+:4;IMPRECISE;CIPOS=-50,576;CIEND=-517,49;CIPOS95=-50,187;CIEND95=-155,49;MATEID=66144_1;EVENT=66144;SECONDARY;SU=4;PE=4;SR=0;ALG=PROD;AF=0.001334;NSAMP=39;MSQ=15.44;AC=39;AN=29246;NFAM=39
chr3	46182385	46182854	chrX	150397654	150398304	72558	190.94	-	-	BND	LOW	72558_1	N	[chrX:150398256[N	72558_2	N	[chr3:46182806[N	SVTYPE=BND;POS=46182806;STRANDS=--:6;IMPRECISE;CIPOS=-420,49;CIEND=-601,49;CIPOS95=-94,49;CIEND95=-164,49;MATEID=72558_2;EVENT=72558;SU=6;PE=6;SR=0;ALG=PROD;AF=0.0002735;NSAMP=8;MSQ=17.54;AC=8;AN=29246;NFAM=8	SVTYPE=BND;POS=150398256;STRANDS=--:6;IMPRECISE;CIPOS=-601,49;CIEND=-420,49;CIPOS95=-164,49;CIEND95=-94,49;MATEID=72558_1;EVENT=72558;SECONDARY;SU=6;PE=6;SR=0;ALG=PROD;AF=0.0002735;NSAMP=8;MSQ=17.54;AC=8;AN=29246;NFAM=8
chr3	46182431	46182488	chr3	46182622	46182679	315145	182512.0	+	-	BND	LOW	315145_1	N	N[chr3:46182652[	315145_2	N	]chr3:46182460]N	SVTYPE=BND;POS=46182460;STRANDS=+-:14;CIPOS=-29,28;CIEND=-29,28;CIPOS95=0,0;CIEND95=0,0;MATEID=315145_2;EVENT=315145;SU=14;PE=1;SR=13;ALG=PROD;AF=0.09738;NSAMP=2847;MSQ=35.04;RECLASSIFIED;AC=2848;AN=29246;NFAM=2739	SVTYPE=BND;POS=46182652;STRANDS=+-:14;CIPOS=-29,28;CIEND=-29,28;CIPOS95=0,0;CIEND95=0,0;MATEID=315145_1;EVENT=315145;SECONDARY;SU=14;PE=1;SR=13;ALG=PROD;AF=0.09738;NSAMP=2847;MSQ=35.04;RECLASSIFIED;AC=2848;AN=29246;NFAM=2739
chr3	46182435	46182770	chr22	32423784	32424615	66145	1032.65	+	-	BND	LOW	66145_1	N	N[chr22:32424570[	66145_2	N	]chr3:46182485]N	SVTYPE=BND;POS=46182485;STRANDS=+-:4;IMPRECISE;CIPOS=-50,285;CIEND=-785,46;CIPOS95=-50,133;CIEND95=-203,46;MATEID=66145_2;EVENT=66145;SU=4;PE=4;SR=0;ALG=PROD;AF=0.001539;NSAMP=45;MSQ=20.86;AC=45;AN=29246;NFAM=45	SVTYPE=BND;POS=32424570;STRANDS=+-:4;IMPRECISE;CIPOS=-785,46;CIEND=-50,285;CIPOS95=-203,46;CIEND95=-50,133;MATEID=66145_1;EVENT=66145;SECONDARY;SU=4;PE=4;SR=0;ALG=PROD;AF=0.001539;NSAMP=45;MSQ=20.86;AC=45;AN=29246;NFAM=45
chr3	46182510	46182557	chr4	153244253	153244321	67026	1940.62	-	+	BND	LOW	67026_1	N	]chr4:153244297]N	67026_2	N	N[chr3:46182551[	SVTYPE=BND;POS=46182551;STRANDS=+-:4,-+:27;IMPRECISE;CIPOS=-40,7;CIEND=-44,24;CIPOS95=0,0;CIEND95=-3,3;MATEID=67026_2;EVENT=67026;SU=31;PE=30;SR=1;ALG=PROD;AF=0.003214;NSAMP=94;MSQ=13.91;AC=94;AN=29246;NFAM=94	SVTYPE=BND;POS=153244297;STRANDS=+-:4,-+:27;IMPRECISE;CIPOS=-44,24;CIEND=-40,7;CIPOS95=-3,3;CIEND95=0,0;MATEID=67026_1;EVENT=67026;SECONDARY;SU=31;PE=30;SR=1;ALG=PROD;AF=0.003214;NSAMP=94;MSQ=13.91;AC=94;AN=29246;NFAM=94
chr3	46182616	46183419	chr4	153243803	153244581	67025	3568.88	+	-	BND	LOW	67025_1	N	N[chr4:153244406[	67025_2	N	]chr3:46182680]N	SVTYPE=BND;POS=46182680;STRANDS=+-:150;IMPRECISE;CIPOS=-64,739;CIEND=-602,176;CIPOS95=-64,145;CIEND95=-143,143;MATEID=67025_2;EVENT=67025;SU=150;PE=150;SR=0;ALG=SUM;AF=0.004958;NSAMP=145;MSQ=20.3;AC=145;AN=29246;NFAM=145	SVTYPE=BND;POS=153244406;STRANDS=+-:150;IMPRECISE;CIPOS=-602,176;CIEND=-64,739;CIPOS95=-143,143;CIEND95=-64,145;MATEID=67025_1;EVENT=67025;SECONDARY;SU=150;PE=150;SR=0;ALG=SUM;AF=0.004958;NSAMP=145;MSQ=20.3;AC=145;AN=29246;NFAM=145
chr3	46182630	46182687	chrX	74398338	74398395	72191	706.1	-	-	BND	LOW	72191_1	N	[chrX:74398368[N	72191_2	N	[chr3:46182660[N	SVTYPE=BND;POS=46182660;STRANDS=--:8;CIPOS=-29,28;CIEND=-29,28;CIPOS95=0,0;CIEND95=0,0;MATEID=72191_2;EVENT=72191;SU=8;PE=0;SR=8;ALG=PROD;AF=0.0006839;NSAMP=20;MSQ=19.94;AC=20;AN=29246;NFAM=20	SVTYPE=BND;POS=74398368;STRANDS=--:8;CIPOS=-29,28;CIEND=-29,28;CIPOS95=0,0;CIEND95=0,0;MATEID=72191_1;EVENT=72191;SECONDARY;SU=8;PE=0;SR=8;ALG=PROD;AF=0.0006839;NSAMP=20;MSQ=19.94;AC=20;AN=29246;NFAM=20
chr3	46182669	46183408	chr7	17982799	17983413	69643	782.57	+	-	BND	LOW	69643_1	N	N[chr7:17983365[	69643_2	N	]chr3:46182719]N	SVTYPE=BND;POS=46182719;STRANDS=+-:4;IMPRECISE;CIPOS=-50,689;CIEND=-565,49;CIPOS95=-50,219;CIEND95=-175,49;MATEID=69643_2;EVENT=69643;SU=4;PE=4;SR=0;ALG=PROD;AF=0.0009916;NSAMP=29;MSQ=20.16;AC=29;AN=29246;NFAM=29	SVTYPE=BND;POS=17983365;STRANDS=+-:4;IMPRECISE;CIPOS=-565,49;CIEND=-50,689;CIPOS95=-175,49;CIEND95=-50,219;MATEID=69643_1;EVENT=69643;SECONDARY;SU=4;PE=4;SR=0;ALG=PROD;AF=0.0009916;NSAMP=29;MSQ=20.16;AC=29;AN=29246;NFAM=29
chr3	46182689	46183256	chr8	38556388	38556821	70554	346.8	+	-	BND	LOW	70554_1	N	N[chr8:38556793[	70554_2	N	]chr3:46182722]N	SVTYPE=BND;POS=46182722;STRANDS=+-:13;IMPRECISE;CIPOS=-33,534;CIEND=-404,29;CIPOS95=-33,132;CIEND95=-58,29;MATEID=70554_2;EVENT=70554;SU=13;PE=13;SR=0;ALG=PROD;AF=0.0006497;NSAMP=19;MSQ=14.17;AC=19;AN=29246;NFAM=19	SVTYPE=BND;POS=38556793;STRANDS=+-:13;IMPRECISE;CIPOS=-404,29;CIEND=-33,534;CIPOS95=-58,29;CIEND95=-33,132;MATEID=70554_1;EVENT=70554;SECONDARY;SU=13;PE=13;SR=0;ALG=PROD;AF=0.0006497;NSAMP=19;MSQ=14.17;AC=19;AN=29246;NFAM=19
chr3	46182700	46183424	chr19	34044692	34045273	65002	560.59	+	+	BND	LOW	65002_1	N	N]chr19:34044702]	65002_2	N	N]chr3:46182710]	SVTYPE=BND;POS=46182710;STRANDS=++:4;IMPRECISE;CIPOS=-10,714;CIEND=-10,571;CIPOS95=0,239;CIEND95=-2,178;MATEID=65002_2;EVENT=65002;SU=4;PE=4;SR=0;ALG=PROD;AF=0.0008206;NSAMP=24;MSQ=14.97;AC=24;AN=29246;NFAM=24	SVTYPE=BND;POS=34044702;STRANDS=++:4;IMPRECISE;CIPOS=-10,571;CIEND=-10,714;CIPOS95=-2,178;CIEND95=0,239;MATEID=65002_1;EVENT=65002;SECONDARY;SU=4;PE=4;SR=0;ALG=PROD;AF=0.0008206;NSAMP=24;MSQ=14.97;AC=24;AN=29246;NFAM=24
chr3	46182710	46183035	chr4	120367715	120367911	66890	18878.3	+	+	BND	LOW	66890_1	N	N]chr4:120367726]	66890_2	N	N]chr3:46182727]	SVTYPE=BND;POS=46182727;STRANDS=++:258;IMPRECISE;CIPOS=-17,308;CIEND=-11,185;CIPOS95=-11,11;CIEND95=-5,5;MATEID=66890_2;EVENT=66890;SU=258;PE=258;SR=0;ALG=PROD;AF=0.01501;NSAMP=439;MSQ=33.38;AC=439;AN=29246;NFAM=438	SVTYPE=BND;POS=120367726;STRANDS=++:258;IMPRECISE;CIPOS=-11,185;CIEND=-17,308;CIPOS95=-5,5;CIEND95=-11,11;MATEID=66890_1;EVENT=66890;SECONDARY;SU=258;PE=258;SR=0;ALG=PROD;AF=0.01501;NSAMP=439;MSQ=33.38;AC=439;AN=29246;NFAM=438
chr3	46182714	46183190	chr9	84026069	84026336	71412	5664.31	+	-	BND	LOW	71412_1	N	N[chr9:84026308[	71412_2	N	]chr3:46182725]N	SVTYPE=BND;POS=46182725;STRANDS=+-:137;IMPRECISE;CIPOS=-11,465;CIEND=-238,29;CIPOS95=-11,48;CIEND95=-4,4;MATEID=71412_2;EVENT=71412;SU=137;PE=137;SR=0;ALG=PROD;AF=0.005266;NSAMP=154;MSQ=27.47;AC=154;AN=29246;NFAM=153	SVTYPE=BND;POS=84026308;STRANDS=+-:137;IMPRECISE;CIPOS=-238,29;CIEND=-11,465;CIPOS95=-4,4;CIEND95=-11,48;MATEID=71412_1;EVENT=71412;SECONDARY;SU=137;PE=137;SR=0;ALG=PROD;AF=0.005266;NSAMP=154;MSQ=27.47;AC=154;AN=29246;NFAM=153
chr3	46199200	46199219	chr17	80024293	80024312	64377	1.0987e+06	-	-	BND	LOW	64377_1	N	[chr17:80024304[N	64377_2	N	[chr3:46199211[N	SVTYPE=BND;POS=46199211;STRANDS=--:4;IMPRECISE;CIPOS=-10,9;CIEND=-10,9;CIPOS95=-1,0;CIEND95=-1,1;MATEID=64377_2;EVENT=64377;SU=4;PE=2;SR=2;ALG=PROD;AF=0.312;NSAMP=9126;MSQ=78.73;AC=9126;AN=29246;NFAM=8519	SVTYPE=BND;POS=80024304;STRANDS=--:4;IMPRECISE;CIPOS=-10,9;CIEND=-10,9;CIPOS95=-1,1;CIEND95=-1,0;MATEID=64377_1;EVENT=64377;SECONDARY;SU=4;PE=2;SR=2;ALG=PROD;AF=0.312;NSAMP=9126;MSQ=78.73;AC=9126;AN=29246;NFAM=8519
chr3	46204965	46204970	chr3	46205530	46205548	315147	600.13	+	-	DEL	PASS	315147	N	<DEL>	.	.	.	SVTYPE=DEL;POS=46204968;SVLEN=-571;END=46205539;STRANDS=+-:24;CIPOS=-3,2;CIEND=-9,9;CIPOS95=0,0;CIEND95=0,0;SU=24;PE=12;SR=12;ALG=PROD;AF=3.419e-05;NSAMP=1;MSQ=599.53;AC=1;AN=29246;NFAM=1	.
chr3	46205002	46205047	chr3	46206317	46206359	315148	1591.75	+	-	DEL	PASS	315148	N	<DEL>	.	.	.	SVTYPE=DEL;POS=46205025;SVLEN=-1314;END=46206339;STRANDS=+-:66;CIPOS=-23,22;CIEND=-22,20;CIPOS95=0,0;CIEND95=0,0;SU=66;PE=40;SR=26;ALG=PROD;AF=3.419e-05;NSAMP=1;MSQ=896.35;AC=1;AN=29246;NFAM=1	.
chr3	46206713	46206718	chr3	46207216	46207222	315149	697.96	+	-	BND	LOW	315149_1	N	N[chr3:46207221[	315149_2	N	]chr3:46206716]N	SVTYPE=BND;POS=46206716;STRANDS=+-:22;CIPOS=-3,2;CIEND=-4,2;CIPOS95=0,0;CIEND95=0,0;MATEID=315149_2;EVENT=315149;SU=22;PE=13;SR=9;ALG=PROD;AF=3.419e-05;NSAMP=1;MSQ=671.42;RECLASSIFIED;AC=1;AN=29246;NFAM=1	SVTYPE=BND;POS=46207221;STRANDS=+-:22;CIPOS=-4,2;CIEND=-3,2;CIPOS95=0,0;CIEND95=0,0;MATEID=315149_1;EVENT=315149;SECONDARY;SU=22;PE=13;SR=9;ALG=PROD;AF=3.419e-05;NSAMP=1;MSQ=671.42;RECLASSIFIED;AC=1;AN=29246;NFAM=1
chr3	46218941	46219253	chr3	46228398	46228571	315150	520.99	+	-	DEL	PASS	315150	N	<DEL>	.	.	.	SVTYPE=DEL;POS=46218971;SVLEN=-9577;END=46228548;STRANDS=+-:12;IMPRECISE;CIPOS=-30,282;CIEND=-150,23;CIPOS95=-30,67;CIEND95=-84,23;SU=12;PE=12;SR=0;ALG=PROD;AF=0.0001026;NSAMP=3;MSQ=173.66;AC=3;AN=29246;NFAM=3	.
chr3	46218945	46218997	chr3	46224097	46224148	582890	248.22	+	+	BND	LOW	582890_1	N	N]chr3:46224123]	582890_2	N	N]chr3:46218972]	SVTYPE=BND;POS=46218972;STRANDS=++:23;CIPOS=-27,25;CIEND=-26,25;CIPOS95=0,0;CIEND95=0,0;MATEID=582890_2;EVENT=582890;SU=23;PE=6;SR=17;ALG=PROD;AF=0.0001026;NSAMP=3;MSQ=82.74;AC=3;AN=29246;NFAM=3	SVTYPE=BND;POS=46224123;STRANDS=++:23;CIPOS=-26,25;CIEND=-27,25;CIPOS95=0,0;CIEND95=0,0;MATEID=582890_1;EVENT=582890;SECONDARY;SU=23;PE=6;SR=17;ALG=PROD;AF=0.0001026;NSAMP=3;MSQ=82.74;AC=3;AN=29246;NFAM=3
chr3	46219868	46219887	chr3	46224202	46224209	315151	461.45	+	-	DEL	PASS	315151	N	<DEL>	.	.	.	SVTYPE=DEL;POS=46219878;SVLEN=-4329;END=46224207;STRANDS=+-:19;CIPOS=-10,9;CIEND=-5,2;CIPOS95=0,0;CIEND95=0,0;SU=19;PE=12;SR=7;ALG=PROD;AF=3.419e-05;NSAMP=1;MSQ=461.45;AC=1;AN=29246;NFAM=1	.
chr3	46224003	46224051	chr3	46228518	46228577	582891	506.16	-	-	BND	LOW	582891_1	N	[chr3:46228549[N	582891_2	N	[chr3:46224030[N	SVTYPE=BND;POS=46224030;STRANDS=--:34;CIPOS=-26,22;CIEND=-30,29;CIPOS95=0,0;CIEND95=0,0;MATEID=582891_2;EVENT=582891;SU=34;PE=11;SR=23;ALG=PROD;AF=0.0001026;NSAMP=3;MSQ=168.72;AC=3;AN=29246;NFAM=3	SVTYPE=BND;POS=46228549;STRANDS=--:34;CIPOS=-30,29;CIEND=-26,22;CIPOS95=0,0;CIEND95=0,0;MATEID=582891_1;EVENT=582891;SECONDARY;SU=34;PE=11;SR=23;ALG=PROD;AF=0.0001026;NSAMP=3;MSQ=168.72;AC=3;AN=29246;NFAM=3
chr3	46224957	46224962	chr3	46227687	46227706	315152	530.39	+	-	DEL	PASS	315152	N	<DEL>	.	.	.	SVTYPE=DEL;POS=46224962;SVLEN=-2735;END=46227697;STRANDS=+-:31;IMPRECISE;CIPOS=-5,0;CIEND=-10,9;CIPOS95=-5,0;CIEND95=0,0;SU=31;PE=16;SR=15;ALG=PROD;AF=3.419e-05;NSAMP=1;MSQ=530.39;AC=1;AN=29246;NFAM=1	.
chr3	46231105	46231364	chr3	46232733	46232984	315153	1321.4	+	-	DEL	PASS	315153	N	<DEL>	.	.	.	SVTYPE=DEL;POS=46231135;SVLEN=-1820;END=46232955;STRANDS=+-:64;IMPRECISE;CIPOS=-30,229;CIEND=-222,29;CIPOS95=-13,13;CIEND95=-14,14;SU=64;PE=64;SR=0;ALG=PROD;AF=3.419e-05;NSAMP=1;MSQ=209.52;AC=1;AN=29246;NFAM=1	.
chr3	46242629	46243027	chr7	116890606	116891150	70142	153.29	-	+	BND	LOW	70142_1	N	]chr7:116890616]N	70142_2	N	N[chr3:46243019[	SVTYPE=BND;POS=46243019;STRANDS=-+:4;IMPRECISE;CIPOS=-389,9;CIEND=-10,534;CIPOS95=-122,2;CIEND95=-1,188;MATEID=70142_2;EVENT=70142;SU=4;PE=4;SR=0;ALG=PROD;AF=6.839e-05;NSAMP=2;MSQ=47.81;AC=2;AN=29246;NFAM=2	SVTYPE=BND;POS=116890616;STRANDS=-+:4;IMPRECISE;CIPOS=-10,534;CIEND=-389,9;CIPOS95=-1,188;CIEND95=-122,2;MATEID=70142_1;EVENT=70142;SECONDARY;SU=4;PE=4;SR=0;ALG=PROD;AF=6.839e-05;NSAMP=2;MSQ=47.81;AC=2;AN=29246;NFAM=2
chr3	46242847	46243417	chr8	120917652	120918414	70936	667.13	+	-	BND	LOW	70936_1	N	N[chr8:120918366[	70936_2	N	]chr3:46242897]N	SVTYPE=BND;POS=46242897;STRANDS=+-:8;IMPRECISE;CIPOS=-50,520;CIEND=-713,49;CIPOS95=-50,98;CIEND95=-148,49;MATEID=70936_2;EVENT=70936;SU=8;PE=8;SR=0;ALG=PROD;AF=0.001163;NSAMP=34;MSQ=10.97;AC=34;AN=29246;NFAM=34	SVTYPE=BND;POS=120918366;STRANDS=+-:8;IMPRECISE;CIPOS=-713,49;CIEND=-50,520;CIPOS95=-148,49;CIEND95=-50,98;MATEID=70936_1;EVENT=70936;SECONDARY;SU=8;PE=8;SR=0;ALG=PROD;AF=0.001163;NSAMP=34;MSQ=10.97;AC=34;AN=29246;NFAM=34
chr3	46242914	46243011	chr8	120918433	120918531	70938	32911.3	-	+	BND	LOW	70938_1	N	]chr8:120918483]N	70938_2	N	N[chr3:46242964[	SVTYPE=BND;POS=46242964;STRANDS=-+:4;IMPRECISE;CIPOS=-49,48;CIEND=-50,48;CIPOS95=0,0;CIEND95=-1,1;MATEID=70938_2;EVENT=70938;SU=4;PE=0;SR=4;ALG=PROD;AF=0.03672;NSAMP=1070;MSQ=21.08;AC=1074;AN=29246;NFAM=1051	SVTYPE=BND;POS=120918483;STRANDS=-+:4;IMPRECISE;CIPOS=-50,48;CIEND=-49,48;CIPOS95=-1,1;CIEND95=0,0;MATEID=70938_1;EVENT=70938;SECONDARY;SU=4;PE=0;SR=4;ALG=PROD;AF=0.03672;NSAMP=1070;MSQ=21.08;AC=1074;AN=29246;NFAM=1051
chr3	46242933	46242992	chr6	125962220	125962279	69280	18214.8	-	+	BND	LOW	69280_1	N	]chr6:125962250]N	69280_2	N	N[chr3:46242964[	SVTYPE=BND;POS=46242964;STRANDS=-+:4;IMPRECISE;CIPOS=-30,29;CIEND=-30,29;CIPOS95=-3,3;CIEND95=-3,3;MATEID=69280_2;EVENT=69280;SU=4;PE=3;SR=1;ALG=PROD;AF=0.0213;NSAMP=619;MSQ=19.85;AC=623;AN=29246;NFAM=613	SVTYPE=BND;POS=125962250;STRANDS=-+:4;IMPRECISE;CIPOS=-30,29;CIEND=-30,29;CIPOS95=-3,3;CIEND95=-3,3;MATEID=69280_1;EVENT=69280;SECONDARY;SU=4;PE=3;SR=1;ALG=PROD;AF=0.0213;NSAMP=619;MSQ=19.85;AC=623;AN=29246;NFAM=613
chr3	46242937	46243210	chr6	125961691	125962175	69278	632.4	+	-	BND	LOW	69278_1	N	N[chr6:125962169[	69278_2	N	]chr3:46242947]N	SVTYPE=BND;POS=46242947;STRANDS=+-:5;IMPRECISE;CIPOS=-10,263;CIEND=-477,7;CIPOS95=-3,59;CIEND95=-169,1;MATEID=69278_2;EVENT=69278;SU=5;PE=5;SR=0;ALG=PROD;AF=0.000889;NSAMP=26;MSQ=21.33;AC=26;AN=29246;NFAM=26	SVTYPE=BND;POS=125962169;STRANDS=+-:5;IMPRECISE;CIPOS=-477,7;CIEND=-10,263;CIPOS95=-169,1;CIEND95=-3,59;MATEID=69278_1;EVENT=69278;SECONDARY;SU=5;PE=5;SR=0;ALG=PROD;AF=0.000889;NSAMP=26;MSQ=21.33;AC=26;AN=29246;NFAM=26
chr3	46242991	46243010	chr8	40374106	40374124	70559	229.14	+	+	BND	LOW	70559_1	N	N]chr8:40374115]	70559_2	N	N]chr3:46243001]	SVTYPE=BND;POS=46243001;STRANDS=++:4;IMPRECISE;CIPOS=-10,9;CIEND=-9,9;CIPOS95=-1,1;CIEND95=-1,1;MATEID=70559_2;EVENT=70559;SU=4;PE=2;SR=2;ALG=PROD;AF=0.0002393;NSAMP=7;MSQ=28.03;AC=7;AN=29246;NFAM=7	SVTYPE=BND;POS=40374115;STRANDS=++:4;IMPRECISE;CIPOS=-9,9;CIEND=-10,9;CIPOS95=-1,1;CIEND95=-1,1;MATEID=70559_1;EVENT=70559;SECONDARY;SU=4;PE=2;SR=2;ALG=PROD;AF=0.0002393;NSAMP=7;MSQ=28.03;AC=7;AN=29246;NFAM=7
chr3	46244114	46244495	chr3	46246367	46246749	505991	81.53	-	+	DUP	PASS	505991	N	<DUP>	.	.	.	SVTYPE=DUP;POS=46244466;SVLEN=1931;END=46246397;STRANDS=-+:17;IMPRECISE;CIPOS=-352,29;CIEND=-30,352;CIPOS95=-65,29;CIEND95=-30,42;SU=17;PE=17;SR=0;ALG=PROD;AF=3.419e-05;NSAMP=1;MSQ=14.63;AC=1;AN=29246;NFAM=1	.
chr3	46244780	46245098	chr3	46246302	46246703	315154	251.54	+	-	DEL	PASS	315154	N	<DEL>	.	.	.	SVTYPE=DEL;POS=46244810;SVLEN=-1864;END=46246674;STRANDS=+-:13;IMPRECISE;CIPOS=-30,288;CIEND=-372,29;CIPOS95=-30,50;CIEND95=-98,29;SU=13;PE=13;SR=0;ALG=PROD;AF=3.419e-05;NSAMP=1;MSQ=197.75;AC=1;AN=29246;NFAM=1	.
chr3	46246339	46246922	chr16	86742502	86742978	63896	124.99	-	+	BND	LOW	63896_1	N	]chr16:86742532]N	63896_2	N	N[chr3:46246894[	SVTYPE=BND;POS=46246894;STRANDS=-+:4;IMPRECISE;CIPOS=-554,29;CIEND=-30,446;CIPOS95=-169,29;CIEND95=-30,143;MATEID=63896_2;EVENT=63896;SU=4;PE=4;SR=0;ALG=PROD;AF=6.839e-05;NSAMP=2;MSQ=32.75;AC=2;AN=29246;NFAM=2	SVTYPE=BND;POS=86742532;STRANDS=-+:4;IMPRECISE;CIPOS=-30,446;CIEND=-554,29;CIPOS95=-30,143;CIEND95=-169,29;MATEID=63896_1;EVENT=63896;SECONDARY;SU=4;PE=4;SR=0;ALG=PROD;AF=6.839e-05;NSAMP=2;MSQ=32.75;AC=2;AN=29246;NFAM=2
chr3	46246551	46246856	chr3	46251505	46251925	315155	2166.44	+	-	BND	LOW	315155_1	N	N[chr3:46251891[	315155_2	N	]chr3:46246572]N	SVTYPE=BND;POS=46246572;STRANDS=+-:58;IMPRECISE;CIPOS=-21,284;CIEND=-385,35;CIPOS95=-13,13;CIEND95=-18,18;MATEID=315155_2;EVENT=315155;SU=58;PE=58;SR=0;ALG=PROD;AF=0.0007864;NSAMP=23;MSQ=84.23;RECLASSIFIED;AC=23;AN=29246;NFAM=20	SVTYPE=BND;POS=46251891;STRANDS=+-:58;IMPRECISE;CIPOS=-385,35;CIEND=-21,284;CIPOS95=-18,18;CIEND95=-13,13;MATEID=315155_1;EVENT=315155;SECONDARY;SU=58;PE=58;SR=0;ALG=PROD;AF=0.0007864;NSAMP=23;MSQ=84.23;RECLASSIFIED;AC=23;AN=29246;NFAM=20
chr3	46247062	46247557	chr16	86742366	86742882	63897	108.59	+	-	BND	LOW	63897_1	N	N[chr16:86742854[	63897_2	N	]chr3:46247092]N	SVTYPE=BND;POS=46247092;STRANDS=+-:5;IMPRECISE;CIPOS=-30,465;CIEND=-487,29;CIPOS95=-30,146;CIEND95=-138,29;MATEID=63897_2;EVENT=63897;SU=5;PE=5;SR=0;ALG=PROD;AF=6.839e-05;NSAMP=2;MSQ=15.64;AC=2;AN=29246;NFAM=2	SVTYPE=BND;POS=86742854;STRANDS=+-:5;IMPRECISE;CIPOS=-487,29;CIEND=-30,465;CIPOS95=-138,29;CIEND95=-30,146;MATEID=63897_1;EVENT=63897;SECONDARY;SU=5;PE=5;SR=0;ALG=PROD;AF=6.839e-05;NSAMP=2;MSQ=15.64;AC=2;AN=29246;NFAM=2
chr3	46257176	46257195	chr3	46257253	46257272	315157	378.22	+	-	BND	PASS	315157_1	N	N[chr3:46257264[	315157_2	N	]chr3:46257186]N	SVTYPE=BND;POS=46257186;STRANDS=+-:13;CIPOS=-10,9;CIEND=-10,9;CIPOS95=0,0;CIEND95=0,0;MATEID=315157_2;EVENT=315157;SU=13;PE=0;SR=13;ALG=PROD;AF=3.419e-05;NSAMP=1;MSQ=377.66;RECLASSIFIED;AC=1;AN=29246;NFAM=1	SVTYPE=BND;POS=46257264;STRANDS=+-:13;CIPOS=-10,9;CIEND=-10,9;CIPOS95=0,0;CIEND95=0,0;MATEID=315157_1;EVENT=315157;SECONDARY;SU=13;PE=0;SR=13;ALG=PROD;AF=3.419e-05;NSAMP=1;MSQ=377.66;RECLASSIFIED;AC=1;AN=29246;NFAM=1
chr3	46259351	46259396	chr3	46259422	46259467	315158	526.35	+	-	BND	PASS	315158_1	N	N[chr3:46259446[	315158_2	N	]chr3:46259374]N	SVTYPE=BND;POS=46259374;STRANDS=+-:20;CIPOS=-23,22;CIEND=-23,22;CIPOS95=0,0;CIEND95=0,0;MATEID=315158_2;EVENT=315158;SU=20;PE=0;SR=20;ALG=PROD;AF=6.839e-05;NSAMP=2;MSQ=259.28;RECLASSIFIED;AC=2;AN=29246;NFAM=2	SVTYPE=BND;POS=46259446;STRANDS=+-:20;CIPOS=-23,22;CIEND=-23,22;CIPOS95=0,0;CIEND95=0,0;MATEID=315158_1;EVENT=315158;SECONDARY;SU=20;PE=0;SR=20;ALG=PROD;AF=6.839e-05;NSAMP=2;MSQ=259.28;RECLASSIFIED;AC=2;AN=29246;NFAM=2
chr3	46289036	46289054	chr3	46295314	46295348	315159	1587.92	+	-	DEL	PASS	315159	N	<DEL>	.	.	.	SVTYPE=DEL;POS=46289045;SVLEN=-6281;END=46295326;STRANDS=+-:60;CIPOS=-9,9;CIEND=-12,22;CIPOS95=0,0;CIEND95=0,0;SU=60;PE=44;SR=16;ALG=PROD;AF=0.0001026;NSAMP=3;MSQ=387.47;AC=3;AN=29246;NFAM=3	.
chr3	46305125	46305174	chr3	46305605	46305651	315161	1014.65	+	-	BND	LOW	315161_1	N	N[chr3:46305630[	315161_2	N	]chr3:46305154]N	SVTYPE=BND;POS=46305154;STRANDS=+-:27;CIPOS=-29,20;CIEND=-24,22;CIPOS95=0,0;CIEND95=0,0;MATEID=315161_2;EVENT=315161;SU=27;PE=9;SR=18;ALG=PROD;AF=0.0005471;NSAMP=16;MSQ=34.96;RECLASSIFIED;AC=16;AN=29246;NFAM=16	SVTYPE=BND;POS=46305630;STRANDS=+-:27;CIPOS=-24,22;CIEND=-29,20;CIPOS95=0,0;CIEND95=0,0;MATEID=315161_1;EVENT=315161;SECONDARY;SU=27;PE=9;SR=18;ALG=PROD;AF=0.0005471;NSAMP=16;MSQ=34.96;RECLASSIFIED;AC=16;AN=29246;NFAM=16
chr3	46326645	46327199	chr3	46332846	46333454	505992	10.11	-	+	BND	LOW	505992_1	N	]chr3:46332856]N	505992_2	N	N[chr3:46327191[	SVTYPE=BND;POS=46327191;STRANDS=-+:4;IMPRECISE;CIPOS=-545,9;CIEND=-10,598;CIPOS95=-189,1;CIEND95=-1,205;MATEID=505992_2;EVENT=505992;SU=4;PE=4;SR=0;ALG=PROD;AF=3.419e-05;NSAMP=1;MSQ=10.1;RECLASSIFIED;AC=1;AN=29246;NFAM=1	SVTYPE=BND;POS=46332856;STRANDS=-+:4;IMPRECISE;CIPOS=-10,598;CIEND=-545,9;CIPOS95=-1,205;CIEND95=-189,1;MATEID=505992_1;EVENT=505992;SECONDARY;SU=4;PE=4;SR=0;ALG=PROD;AF=3.419e-05;NSAMP=1;MSQ=10.1;RECLASSIFIED;AC=1;AN=29246;NFAM=1
chr3	46327028	46327523	chr3	46332006	46332689	315162	59.64	+	-	BND	LOW	315162_1	N	N[chr3:46332661[	315162_2	N	]chr3:46327058]N	SVTYPE=BND;POS=46327058;STRANDS=+-:10;IMPRECISE;CIPOS=-30,465;CIEND=-654,29;CIPOS95=-30,66;CIEND95=-94,29;MATEID=315162_2;EVENT=315162;SU=10;PE=10;SR=0;ALG=PROD;AF=3.419e-05;NSAMP=1;MSQ=38.82;RECLASSIFIED;AC=1;AN=29246;NFAM=1	SVTYPE=BND;POS=46332661;STRANDS=+-:10;IMPRECISE;CIPOS=-654,29;CIEND=-30,465;CIPOS95=-94,29;CIEND95=-30,66;MATEID=315162_1;EVENT=315162;SECONDARY;SU=10;PE=10;SR=0;ALG=PROD;AF=3.419e-05;NSAMP=1;MSQ=38.82;RECLASSIFIED;AC=1;AN=29246;NFAM=1
chr3	46328208	46328256	chr3	46340287	46340339	505993	459.62	-	+	DUP	PASS	505993	N	<DUP>	.	.	.	SVTYPE=DUP;POS=46328234;SVLEN=12077;END=46340311;STRANDS=-+:37;CIPOS=-26,22;CIEND=-24,28;CIPOS95=0,0;CIEND95=0,0;SU=37;PE=28;SR=9;ALG=PROD;AF=6.839e-05;NSAMP=2;MSQ=229.59;AC=2;AN=29246;NFAM=1	.
chr3	46328329	46328816	chr7	143109091	143109567	70283	120.55	+	+	BND	LOW	70283_1	N	N]chr7:143109101]	70283_2	N	N]chr3:46328339]	SVTYPE=BND;POS=46328339;STRANDS=++:4;IMPRECISE;CIPOS=-10,477;CIEND=-10,466;CIPOS95=-1,158;CIEND95=-1,151;MATEID=70283_2;EVENT=70283;SU=4;PE=4;SR=0;ALG=PROD;AF=0.0002735;NSAMP=8;MSQ=14.12;AC=8;AN=29246;NFAM=8	SVTYPE=BND;POS=143109101;STRANDS=++:4;IMPRECISE;CIPOS=-10,466;CIEND=-10,477;CIPOS95=-1,151;CIEND95=-1,158;MATEID=70283_1;EVENT=70283;SECONDARY;SU=4;PE=4;SR=0;ALG=PROD;AF=0.0002735;NSAMP=8;MSQ=14.12;AC=8;AN=29246;NFAM=8
chr3	46334275	46334294	chr3	46345367	46345426	315163	1813.11	+	-	DEL	PASS	315163	N	<DEL>	.	.	.	SVTYPE=DEL;POS=46334285;SVLEN=-11112;END=46345397;STRANDS=+-:69;CIPOS=-10,9;CIEND=-30,29;CIPOS95=0,0;CIEND95=0,0;SU=69;PE=36;SR=33;ALG=PROD;AF=6.839e-05;NSAMP=2;MSQ=445.01;AC=2;AN=29246;NFAM=2	.
chr3	46340244	46340746	chr20	18931172	18931525	65306	51.03	-	-	BND	LOW	65306_1	N	[chr20:18931517[N	65306_2	N	[chr3:46340738[N	SVTYPE=BND;POS=46340738;STRANDS=--:4;IMPRECISE;CIPOS=-493,9;CIEND=-344,9;CIPOS95=-158,0;CIEND95=-99,2;MATEID=65306_2;EVENT=65306;SU=4;PE=4;SR=0;ALG=PROD;AF=6.839e-05;NSAMP=2;MSQ=25.37;AC=2;AN=29246;NFAM=2	SVTYPE=BND;POS=18931517;STRANDS=--:4;IMPRECISE;CIPOS=-344,9;CIEND=-493,9;CIPOS95=-99,2;CIEND95=-158,0;MATEID=65306_1;EVENT=65306;SECONDARY;SU=4;PE=4;SR=0;ALG=PROD;AF=6.839e-05;NSAMP=2;MSQ=25.37;AC=2;AN=29246;NFAM=2
chr3	46340747	46340747	chr3	46340799	46340799	315164	1.00585e+06	+	-	BND	LOW	315164_1	N	N[chr3:46340800[	315164_2	N	]chr3:46340747]N	SVTYPE=BND;POS=46340747;STRANDS=+-:22708;CIPOS=0,0;CIEND=0,0;CIPOS95=0,0;CIEND95=0,0;MATEID=315164_2;EVENT=315164;SU=22708;PE=133;SR=22575;ALG=PROD;AF=0.1178;NSAMP=2701;MSQ=214.61;RECLASSIFIED;AC=3442;AN=29226;NFAM=2554	SVTYPE=BND;POS=46340800;STRANDS=+-:22708;CIPOS=0,0;CIEND=0,0;CIPOS95=0,0;CIEND95=0,0;MATEID=315164_1;EVENT=315164;SECONDARY;SU=22708;PE=133;SR=22575;ALG=PROD;AF=0.1178;NSAMP=2701;MSQ=214.61;RECLASSIFIED;AC=3442;AN=29226;NFAM=2554
chr3	46362369	46362386	chr4	170810811	170810828	67117	23.87	+	+	BND	LOW	67117_1	N	N]chr4:170810820]	67117_2	N	N]chr3:46362379]	SVTYPE=BND;POS=46362379;STRANDS=++:4;IMPRECISE;CIPOS=-10,7;CIEND=-9,8;CIPOS95=-2,0;CIEND95=0,0;MATEID=67117_2;EVENT=67117;SU=4;PE=0;SR=4;ALG=PROD;AF=3.419e-05;NSAMP=1;MSQ=23.87;AC=1;AN=29246;NFAM=1	SVTYPE=BND;POS=170810820;STRANDS=++:4;IMPRECISE;CIPOS=-9,8;CIEND=-10,7;CIPOS95=0,0;CIEND95=-2,0;MATEID=67117_1;EVENT=67117;SECONDARY;SU=4;PE=0;SR=4;ALG=PROD;AF=3.419e-05;NSAMP=1;MSQ=23.87;AC=1;AN=29246;NFAM=1
chr3	46373969	46374012	chr3	46377226	46377268	315165	2127.78	+	-	DEL	PASS	315165	N	<DEL>	.	.	.	SVTYPE=DEL;POS=46373991;SVLEN=-3257;END=46377248;STRANDS=+-:96;CIPOS=-22,21;CIEND=-22,20;CIPOS95=0,0;CIEND95=0,0;SU=96;PE=61;SR=35;ALG=PROD;AF=3.419e-05;NSAMP=1;MSQ=575.42;AC=1;AN=29246;NFAM=1	.
chr3	46380089	46380094	chr3	46387037	46387042	315166	437.59	+	-	DEL	PASS	315166	N	<DEL>	.	.	.	SVTYPE=DEL;POS=46380092;SVLEN=-6949;END=46387041;STRANDS=+-:19;CIPOS=-3,2;CIEND=-4,1;CIPOS95=0,0;CIEND95=0,0;SU=19;PE=10;SR=9;ALG=PROD;AF=3.419e-05;NSAMP=1;MSQ=437.59;AC=1;AN=29246;NFAM=1	.
chr3	46396222	46396224	chr3	46397244	46397245	315167	25421.3	+	-	BND	PASS	315167_1	N	N[chr3:46397246[	315167_2	N	]chr3:46396223]N	SVTYPE=BND;POS=46396223;STRANDS=+-:1117;CIPOS=-1,1;CIEND=-1,0;CIPOS95=0,0;CIEND95=0,0;MATEID=315167_2;EVENT=315167;SU=1117;PE=620;SR=497;ALG=PROD;AF=0.001607;NSAMP=46;MSQ=481.43;RECLASSIFIED;AC=47;AN=29246;NFAM=43	SVTYPE=BND;POS=46397246;STRANDS=+-:1117;CIPOS=-1,0;CIEND=-1,1;CIPOS95=0,0;CIEND95=0,0;MATEID=315167_1;EVENT=315167;SECONDARY;SU=1117;PE=620;SR=497;ALG=PROD;AF=0.001607;NSAMP=46;MSQ=481.43;RECLASSIFIED;AC=47;AN=29246;NFAM=43
chr3	46406145	46406158	chr3	46417989	46418008	315169	71.7	+	-	DEL	PASS	315169	N	<DEL>	.	.	.	SVTYPE=DEL;POS=46406155;SVLEN=-11844;END=46417999;STRANDS=+-:8;IMPRECISE;CIPOS=-10,3;CIEND=-10,9;CIPOS95=-1,0;CIEND95=0,0;SU=8;PE=4;SR=4;ALG=PROD;AF=3.419e-05;NSAMP=1;MSQ=71.7;AC=1;AN=29246;NFAM=1	.
chr3	46420748	46420767	chr3	46510686	46510695	315170	389.43	+	-	DEL	PASS	315170	N	<DEL>	.	.	.	SVTYPE=DEL;POS=46420758;SVLEN=-89934;END=46510692;STRANDS=+-:20;CIPOS=-10,9;CIEND=-6,3;CIPOS95=0,0;CIEND95=0,0;SU=20;PE=13;SR=7;ALG=PROD;AF=3.419e-05;NSAMP=1;MSQ=389.43;AC=1;AN=29246;NFAM=1	.
chr3	46426300	46426643	chr3	46433289	46433621	505995	298.9	-	+	BND	LOW	505995_1	N	]chr3:46433319]N	505995_2	N	N[chr3:46426615[	SVTYPE=BND;POS=46426615;STRANDS=-+:31;IMPRECISE;CIPOS=-314,29;CIEND=-30,302;CIPOS95=-61,29;CIEND95=-28,28;MATEID=505995_2;EVENT=505995;SU=31;PE=31;SR=0;ALG=PROD;AF=6.839e-05;NSAMP=2;MSQ=149.45;RECLASSIFIED;AC=2;AN=29246;NFAM=1	SVTYPE=BND;POS=46433319;STRANDS=-+:31;IMPRECISE;CIPOS=-30,302;CIEND=-314,29;CIPOS95=-28,28;CIEND95=-61,29;MATEID=505995_1;EVENT=505995;SECONDARY;SU=31;PE=31;SR=0;ALG=PROD;AF=6.839e-05;NSAMP=2;MSQ=149.45;RECLASSIFIED;AC=2;AN=29246;NFAM=1
chr3	46426911	46427404	chr3	46433132	46433579	315171	14.79	+	-	BND	LOW	315171_1	N	N[chr3:46433571[	315171_2	N	]chr3:46426921]N	SVTYPE=BND;POS=46426921;STRANDS=+-:7;IMPRECISE;CIPOS=-10,483;CIEND=-438,9;CIPOS95=-1,156;CIEND95=-96,2;MATEID=315171_2;EVENT=315171;SU=7;PE=7;SR=0;ALG=PROD;AF=3.419e-05;NSAMP=1;MSQ=14.79;RECLASSIFIED;AC=1;AN=29246;NFAM=1	SVTYPE=BND;POS=46433571;STRANDS=+-:7;IMPRECISE;CIPOS=-438,9;CIEND=-10,483;CIPOS95=-96,2;CIEND95=-1,156;MATEID=315171_1;EVENT=315171;SECONDARY;SU=7;PE=7;SR=0;ALG=PROD;AF=3.419e-05;NSAMP=1;MSQ=14.79;RECLASSIFIED;AC=1;AN=29246;NFAM=1
chr3	46429413	46429458	chr3	46429646	46429691	315172	1156.68	+	-	BND	LOW	315172_1	N	N[chr3:46429670[	315172_2	N	]chr3:46429436]N	SVTYPE=BND;POS=46429436;STRANDS=+-:30;CIPOS=-23,22;CIEND=-23,22;CIPOS95=0,0;CIEND95=0,0;MATEID=315172_2;EVENT=315172;SU=30;PE=0;SR=30;ALG=PROD;AF=0.0001026;NSAMP=3;MSQ=132.21;RECLASSIFIED;AC=3;AN=29246;NFAM=3	SVTYPE=BND;POS=46429670;STRANDS=+-:30;CIPOS=-23,22;CIEND=-23,22;CIPOS95=0,0;CIEND95=0,0;MATEID=315172_1;EVENT=315172;SECONDARY;SU=30;PE=0;SR=30;ALG=PROD;AF=0.0001026;NSAMP=3;MSQ=132.21;RECLASSIFIED;AC=3;AN=29246;NFAM=3
chr3	46431504	46431521	chr11	112925521	112925538	61244	178.01	-	-	BND	LOW	61244_1	N	[chr11:112925531[N	61244_2	N	[chr3:46431514[N	SVTYPE=BND;POS=46431514;STRANDS=--:4;CIPOS=-9,8;CIEND=-9,8;CIPOS95=0,0;CIEND95=0,0;MATEID=61244_2;EVENT=61244;SU=4;PE=0;SR=4;ALG=PROD;AF=0.0001368;NSAMP=4;MSQ=31.45;AC=4;AN=29246;NFAM=4	SVTYPE=BND;POS=112925531;STRANDS=--:4;CIPOS=-9,8;CIEND=-9,8;CIPOS95=0,0;CIEND95=0,0;MATEID=61244_1;EVENT=61244;SECONDARY;SU=4;PE=0;SR=4;ALG=PROD;AF=0.0001368;NSAMP=4;MSQ=31.45;AC=4;AN=29246;NFAM=4
chr3	46431507	46431518	chr4	77393164	77393175	66689	588.87	-	-	BND	LOW	66689_1	N	[chr4:77393171[N	66689_2	N	[chr3:46431514[N	SVTYPE=BND;POS=46431514;STRANDS=--:65;CIPOS=-6,5;CIEND=-6,5;CIPOS95=0,0;CIEND95=0,0;MATEID=66689_2;EVENT=66689;SU=65;PE=0;SR=65;ALG=PROD;AF=0.0003419;NSAMP=10;MSQ=41.31;AC=10;AN=29246;NFAM=10	SVTYPE=BND;POS=77393171;STRANDS=--:65;CIPOS=-6,5;CIEND=-6,5;CIPOS95=0,0;CIEND95=0,0;MATEID=66689_1;EVENT=66689;SECONDARY;SU=65;PE=0;SR=65;ALG=PROD;AF=0.0003419;NSAMP=10;MSQ=41.31;AC=10;AN=29246;NFAM=10
chr3	46433251	46433265	chr3	46438687	46438705	315173	632.47	+	-	DEL	PASS	315173	N	<DEL>	.	.	.	SVTYPE=DEL;POS=46433256;SVLEN=-5441;END=46438697;STRANDS=+-:18;IMPRECISE;CIPOS=-5,9;CIEND=-10,8;CIPOS95=-1,1;CIEND95=-1,0;SU=18;PE=15;SR=3;ALG=PROD;AF=3.419e-05;NSAMP=1;MSQ=632.47;AC=1;AN=29246;NFAM=1	.
chr3	46433905	46433924	chr3	46659106	46659114	505996	278.71	-	+	DUP	PASS	505996	N	<DUP>	.	.	.	SVTYPE=DUP;POS=46433915;SVLEN=225195;END=46659110;STRANDS=-+:26;CIPOS=-10,9;CIEND=-4,4;CIPOS95=0,0;CIEND95=0,0;SU=26;PE=20;SR=6;ALG=PROD;AF=3.419e-05;NSAMP=1;MSQ=278.31;AC=1;AN=29246;NFAM=1	.
chr3	46441291	46441906	chr17	43223167	43223468	64211	203.09	-	-	BND	LOW	64211_1	N	[chr17:43223460[N	64211_2	N	[chr3:46441900[N	SVTYPE=BND;POS=46441900;STRANDS=--:4;IMPRECISE;CIPOS=-608,7;CIEND=-292,9;CIPOS95=-134,0;CIEND95=-84,3;MATEID=64211_2;EVENT=64211;SU=4;PE=4;SR=0;ALG=PROD;AF=0.0002735;NSAMP=8;MSQ=21.79;AC=8;AN=29246;NFAM=8	SVTYPE=BND;POS=43223460;STRANDS=--:4;IMPRECISE;CIPOS=-292,9;CIEND=-608,7;CIPOS95=-84,3;CIEND95=-134,0;MATEID=64211_1;EVENT=64211;SECONDARY;SU=4;PE=4;SR=0;ALG=PROD;AF=0.0002735;NSAMP=8;MSQ=21.79;AC=8;AN=29246;NFAM=8
chr3	46441964	46442013	chr17	43223460	43223509	63980	29999.2	+	+	BND	LOW	63980_1	N	N]chr17:43223485]	63980_2	N	N]chr3:46441989]	SVTYPE=BND;POS=46441989;STRANDS=++:16;CIPOS=-25,24;CIEND=-25,24;CIPOS95=0,0;CIEND95=0,0;MATEID=63980_2;EVENT=63980;SU=16;PE=0;SR=16;ALG=PROD;AF=0.01812;NSAMP=530;MSQ=29.58;AC=530;AN=29246;NFAM=518	SVTYPE=BND;POS=43223485;STRANDS=++:16;CIPOS=-25,24;CIEND=-25,24;CIPOS95=0,0;CIEND95=0,0;MATEID=63980_1;EVENT=63980;SECONDARY;SU=16;PE=0;SR=16;ALG=PROD;AF=0.01812;NSAMP=530;MSQ=29.58;AC=530;AN=29246;NFAM=518
chr3	46465687	46465730	chr3	46466065	46466124	315175	2603.88	+	-	BND	LOW	315175_1	N	N[chr3:46466096[	315175_2	N	]chr3:46465709]N	SVTYPE=BND;POS=46465709;STRANDS=+-:30;CIPOS=-22,21;CIEND=-30,29;CIPOS95=0,0;CIEND95=0,0;MATEID=315175_2;EVENT=315175;SU=30;PE=4;SR=26;ALG=PROD;AF=0.000718;NSAMP=21;MSQ=110.42;RECLASSIFIED;AC=21;AN=29246;NFAM=20	SVTYPE=BND;POS=46466096;STRANDS=+-:30;CIPOS=-30,29;CIEND=-22,21;CIPOS95=0,0;CIEND95=0,0;MATEID=315175_1;EVENT=315175;SECONDARY;SU=30;PE=4;SR=26;ALG=PROD;AF=0.000718;NSAMP=21;MSQ=110.42;RECLASSIFIED;AC=21;AN=29246;NFAM=20
chr3	46482533	46482631	chr6	156191467	156191566	69443	1693.36	+	-	BND	LOW	69443_1	N	N[chr6:156191518[	69443_2	N	]chr3:46482582]N	SVTYPE=BND;POS=46482582;STRANDS=+-:8;CIPOS=-49,49;CIEND=-50,49;CIPOS95=0,0;CIEND95=0,0;MATEID=69443_2;EVENT=69443;SU=8;PE=4;SR=4;ALG=PROD;AF=0.002462;NSAMP=72;MSQ=16.71;AC=72;AN=29246;NFAM=72	SVTYPE=BND;POS=156191518;STRANDS=+-:8;CIPOS=-50,49;CIEND=-49,49;CIPOS95=0,0;CIEND95=0,0;MATEID=69443_1;EVENT=69443;SECONDARY;SU=8;PE=4;SR=4;ALG=PROD;AF=0.002462;NSAMP=72;MSQ=16.71;AC=72;AN=29246;NFAM=72
chr3	46482769	46483343	chr18	54134664	54135158	64593	17.1	+	-	BND	LOW	64593_1	N	N[chr18:54135110[	64593_2	N	]chr3:46482819]N	SVTYPE=BND;POS=46482819;STRANDS=+-:4;IMPRECISE;CIPOS=-50,524;CIEND=-445,49;CIPOS95=-50,150;CIEND95=-127,49;MATEID=64593_2;EVENT=64593;SU=4;PE=4;SR=0;ALG=PROD;AF=0.0001026;NSAMP=3;MSQ=5.37;AC=3;AN=29246;NFAM=3	SVTYPE=BND;POS=54135110;STRANDS=+-:4;IMPRECISE;CIPOS=-445,49;CIEND=-50,524;CIPOS95=-127,49;CIEND95=-50,150;MATEID=64593_1;EVENT=64593;SECONDARY;SU=4;PE=4;SR=0;ALG=PROD;AF=0.0001026;NSAMP=3;MSQ=5.37;AC=3;AN=29246;NFAM=3
chr3	46488545	46488562	chr16	73308247	73308264	63817	46193.8	-	-	BND	LOW	63817_1	N	[chr16:73308257[N	63817_2	N	[chr3:46488555[N	SVTYPE=BND;POS=46488555;STRANDS=--:61;CIPOS=-9,8;CIEND=-9,8;CIPOS95=0,0;CIEND95=0,0;MATEID=63817_2;EVENT=63817;SU=61;PE=0;SR=61;ALG=PROD;AF=0.04483;NSAMP=992;MSQ=28.7;AC=1311;AN=29246;NFAM=975	SVTYPE=BND;POS=73308257;STRANDS=--:61;CIPOS=-9,8;CIEND=-9,8;CIPOS95=0,0;CIEND95=0,0;MATEID=63817_1;EVENT=63817;SECONDARY;SU=61;PE=0;SR=61;ALG=PROD;AF=0.04483;NSAMP=992;MSQ=28.7;AC=1311;AN=29246;NFAM=975
chr3	46488553	46488570	chr3	191130866	191130883	315177	46025.5	+	-	BND	LOW	315177_1	N	N[chr3:191130876[	315177_2	N	]chr3:46488562]N	SVTYPE=BND;POS=46488562;STRANDS=+-:4;CIPOS=-9,8;CIEND=-9,8;CIPOS95=0,0;CIEND95=0,0;MATEID=315177_2;EVENT=315177;SU=4;PE=0;SR=4;ALG=PROD;AF=0.04496;NSAMP=1146;MSQ=24.46;RECLASSIFIED;AC=1315;AN=29246;NFAM=1112	SVTYPE=BND;POS=191130876;STRANDS=+-:4;CIPOS=-9,8;CIEND=-9,8;CIPOS95=0,0;CIEND95=0,0;MATEID=315177_1;EVENT=315177;SECONDARY;SU=4;PE=0;SR=4;ALG=PROD;AF=0.04496;NSAMP=1146;MSQ=24.46;RECLASSIFIED;AC=1315;AN=29246;NFAM=1112
chr3	46488566	46488581	chr5	177580863	177580882	68210	458354.0	+	+	BND	LOW	68210_1	N	N]chr5:177580873]	68210_2	N	N]chr3:46488575]	SVTYPE=BND;POS=46488575;STRANDS=++:52;IMPRECISE;CIPOS=-9,6;CIEND=-10,9;CIPOS95=-1,1;CIEND95=0,0;MATEID=68210_2;EVENT=68210;SU=52;PE=32;SR=20;ALG=PROD;AF=0.2545;NSAMP=6870;MSQ=38.59;AC=7443;AN=29246;NFAM=6348	SVTYPE=BND;POS=177580873;STRANDS=++:52;IMPRECISE;CIPOS=-10,9;CIEND=-9,6;CIPOS95=0,0;CIEND95=-1,1;MATEID=68210_1;EVENT=68210;SECONDARY;SU=52;PE=32;SR=20;ALG=PROD;AF=0.2545;NSAMP=6870;MSQ=38.59;AC=7443;AN=29246;NFAM=6348
chr3	46488575	46488592	chr12	133081362	133081379	62125	25432.9	+	+	BND	LOW	62125_1	N	N]chr12:133081371]	62125_2	N	N]chr3:46488584]	SVTYPE=BND;POS=46488584;STRANDS=++:4;CIPOS=-9,8;CIEND=-9,8;CIPOS95=0,0;CIEND95=0,0;MATEID=62125_2;EVENT=62125;SU=4;PE=0;SR=4;ALG=PROD;AF=0.02164;NSAMP=633;MSQ=23.16;AC=633;AN=29246;NFAM=615	SVTYPE=BND;POS=133081371;STRANDS=++:4;CIPOS=-9,8;CIEND=-9,8;CIPOS95=0,0;CIEND95=0,0;MATEID=62125_1;EVENT=62125;SECONDARY;SU=4;PE=0;SR=4;ALG=PROD;AF=0.02164;NSAMP=633;MSQ=23.16;AC=633;AN=29246;NFAM=615
chr3	46492781	46493861	chr14	63164509	63165589	62823	27364.2	-	+	BND	LOW	62823_1	N	]chr14:63164849]N	62823_2	N	N[chr3:46493740[	SVTYPE=BND;POS=46493740;STRANDS=-+:3376;IMPRECISE;CIPOS=-958,122;CIEND=-340,740;CIPOS95=-145,122;CIEND95=-172,172;MATEID=62823_2;EVENT=62823;SU=3376;PE=3376;SR=0;ALG=SUM;AF=0.02199;NSAMP=643;MSQ=28.64;AC=643;AN=29246;NFAM=638	SVTYPE=BND;POS=63164849;STRANDS=-+:3376;IMPRECISE;CIPOS=-340,740;CIEND=-958,122;CIPOS95=-172,172;CIEND95=-145,122;MATEID=62823_1;EVENT=62823;SECONDARY;SU=3376;PE=3376;SR=0;ALG=SUM;AF=0.02199;NSAMP=643;MSQ=28.64;AC=643;AN=29246;NFAM=638
chr3	46493127	46494263	chr14	63164095	63164809	62824	96.81	+	-	BND	LOW	62824_1	N	N[chr14:63164770[	62824_2	N	]chr3:46493745]N	SVTYPE=BND;POS=46493745;STRANDS=-+:57,+-:10;IMPRECISE;CIPOS=-618,518;CIEND=-674,40;CIPOS95=-70,70;CIEND95=-170,40;MATEID=62824_2;EVENT=62824;SU=67;PE=67;SR=0;ALG=SUM;AF=6.839e-05;NSAMP=2;MSQ=16.41;AC=2;AN=29246;NFAM=2	SVTYPE=BND;POS=63164770;STRANDS=-+:57,+-:10;IMPRECISE;CIPOS=-674,40;CIEND=-618,518;CIPOS95=-170,40;CIEND95=-70,70;MATEID=62824_1;EVENT=62824;SECONDARY;SU=67;PE=67;SR=0;ALG=SUM;AF=6.839e-05;NSAMP=2;MSQ=16.41;AC=2;AN=29246;NFAM=2
chr3	46493467	46493953	chr3	51857965	51858496	505997	8.66	-	+	BND	LOW	505997_1	N	]chr3:51857975]N	505997_2	N	N[chr3:46493945[	SVTYPE=BND;POS=46493945;STRANDS=-+:4;IMPRECISE;CIPOS=-477,9;CIEND=-10,521;CIPOS95=-145,1;CIEND95=-1,180;MATEID=505997_2;EVENT=505997;SU=4;PE=4;SR=0;ALG=PROD;AF=3.419e-05;NSAMP=1;MSQ=3.56;RECLASSIFIED;AC=1;AN=29246;NFAM=1	SVTYPE=BND;POS=51857975;STRANDS=-+:4;IMPRECISE;CIPOS=-10,521;CIEND=-477,9;CIPOS95=-1,180;CIEND95=-145,1;MATEID=505997_1;EVENT=505997;SECONDARY;SU=4;PE=4;SR=0;ALG=PROD;AF=3.419e-05;NSAMP=1;MSQ=3.56;RECLASSIFIED;AC=1;AN=29246;NFAM=1
chr3	46493718	46494033	chr3	51857322	51857817	315179	177.63	+	-	BND	LOW	315179_1	N	N[chr3:51857808[	315179_2	N	]chr3:46493768]N	SVTYPE=BND;POS=46493768;STRANDS=+-:31;IMPRECISE;CIPOS=-50,265;CIEND=-485,10;CIPOS95=-20,20;CIEND95=-92,10;MATEID=315179_2;EVENT=315179;SU=31;PE=31;SR=0;ALG=PROD;AF=0.0002393;NSAMP=7;MSQ=24.96;RECLASSIFIED;AC=7;AN=29246;NFAM=7	SVTYPE=BND;POS=51857808;STRANDS=+-:31;IMPRECISE;CIPOS=-485,10;CIEND=-50,265;CIPOS95=-92,10;CIEND95=-20,20;MATEID=315179_1;EVENT=315179;SECONDARY;SU=31;PE=31;SR=0;ALG=PROD;AF=0.0002393;NSAMP=7;MSQ=24.96;RECLASSIFIED;AC=7;AN=29246;NFAM=7
chr3	46499777	46499782	chr3	46499855	46499860	315180	5173.74	+	-	BND	PASS	315180_1	N	N[chr3:46499859[	315180_2	N	]chr3:46499780]N	SVTYPE=BND;POS=46499780;STRANDS=+-:187;CIPOS=-3,2;CIEND=-3,2;CIPOS95=0,0;CIEND95=0,0;MATEID=315180_2;EVENT=315180;SU=187;PE=1;SR=186;ALG=PROD;AF=0.0002735;NSAMP=8;MSQ=405.81;RECLASSIFIED;AC=8;AN=29246;NFAM=8	SVTYPE=BND;POS=46499859;STRANDS=+-:187;CIPOS=-3,2;CIEND=-3,2;CIPOS95=0,0;CIEND95=0,0;MATEID=315180_1;EVENT=315180;SECONDARY;SU=187;PE=1;SR=186;ALG=PROD;AF=0.0002735;NSAMP=8;MSQ=405.81;RECLASSIFIED;AC=8;AN=29246;NFAM=8
chr3	46500305	46500324	chr3	46500511	46500530	505998	88.27	-	+	DUP	PASS	505998	N	<DUP>	.	.	.	SVTYPE=DUP;POS=46500315;SVLEN=206;END=46500521;STRANDS=-+:5;CIPOS=-10,9;CIEND=-10,9;CIPOS95=0,0;CIEND95=0,0;SU=5;PE=0;SR=5;ALG=PROD;AF=6.839e-05;NSAMP=2;MSQ=41.12;AC=2;AN=29246;NFAM=2	.
chr3	46508060	46508542	chr3	46508974	46509329	582893	5762.41	-	-	BND	LOW	582893_1	N	[chr3:46509301[N	582893_2	N	[chr3:46508518[N	SVTYPE=BND;POS=46508518;STRANDS=--:27;IMPRECISE;CIPOS=-457,25;CIEND=-326,29;CIPOS95=-68,25;CIEND95=-30,29;MATEID=582893_2;EVENT=582893;SU=27;PE=27;SR=0;ALG=PROD;AF=0.00318;NSAMP=93;MSQ=37.11;AC=93;AN=29246;NFAM=91	SVTYPE=BND;POS=46509301;STRANDS=--:27;IMPRECISE;CIPOS=-326,29;CIEND=-457,25;CIPOS95=-30,29;CIEND95=-68,25;MATEID=582893_1;EVENT=582893;SECONDARY;SU=27;PE=27;SR=0;ALG=PROD;AF=0.00318;NSAMP=93;MSQ=37.11;AC=93;AN=29246;NFAM=91
chr3	46508648	46508648	chr3	46509316	46509316	582894	148909.0	+	+	INV	LOW	582894	N	<INV>	.	.	.	SVTYPE=INV;POS=46508648;SVLEN=668;END=46509316;STRANDS=++:1731,--:8;CIPOS=0,0;CIEND=0,0;CIPOS95=0,0;CIEND95=0,0;SU=1739;PE=394;SR=1345;ALG=PROD;AF=0.03532;NSAMP=1033;MSQ=87.75;AC=1033;AN=29246;NFAM=999	.
chr3	46533766	46533783	chr5	57109535	57109552	67605	252.69	-	-	BND	LOW	67605_1	N	[chr5:57109545[N	67605_2	N	[chr3:46533776[N	SVTYPE=BND;POS=46533776;STRANDS=--:4;CIPOS=-9,8;CIEND=-9,8;CIPOS95=0,0;CIEND95=0,0;MATEID=67605_2;EVENT=67605;SU=4;PE=0;SR=4;ALG=PROD;AF=0.0003419;NSAMP=10;MSQ=14.45;AC=10;AN=29246;NFAM=10	SVTYPE=BND;POS=57109545;STRANDS=--:4;CIPOS=-9,8;CIEND=-9,8;CIPOS95=0,0;CIEND95=0,0;MATEID=67605_1;EVENT=67605;SECONDARY;SU=4;PE=0;SR=4;ALG=PROD;AF=0.0003419;NSAMP=10;MSQ=14.45;AC=10;AN=29246;NFAM=10
chr3	46533769	46533780	chr17	68331258	68331268	64312	1129.38	-	+	BND	LOW	64312_1	N	]chr17:68331264]N	64312_2	N	N[chr3:46533776[	SVTYPE=BND;POS=46533776;STRANDS=-+:114;CIPOS=-6,5;CIEND=-6,4;CIPOS95=0,0;CIEND95=0,0;MATEID=64312_2;EVENT=64312;SU=114;PE=0;SR=114;ALG=PROD;AF=0.00106;NSAMP=31;MSQ=17.85;AC=31;AN=29246;NFAM=31	SVTYPE=BND;POS=68331264;STRANDS=-+:114;CIPOS=-6,4;CIEND=-6,5;CIPOS95=0,0;CIEND95=0,0;MATEID=64312_1;EVENT=64312;SECONDARY;SU=114;PE=0;SR=114;ALG=PROD;AF=0.00106;NSAMP=31;MSQ=17.85;AC=31;AN=29246;NFAM=31
chr3	46543642	46543659	chr9	116839874	116839891	71595	559.56	+	+	BND	LOW	71595_1	N	N]chr9:116839883]	71595_2	N	N]chr3:46543651]	SVTYPE=BND;POS=46543651;STRANDS=++:4;CIPOS=-9,8;CIEND=-9,8;CIPOS95=0,0;CIEND95=0,0;MATEID=71595_2;EVENT=71595;SU=4;PE=0;SR=4;ALG=PROD;AF=0.0008206;NSAMP=23;MSQ=16.17;AC=24;AN=29246;NFAM=23	SVTYPE=BND;POS=116839883;STRANDS=++:4;CIPOS=-9,8;CIEND=-9,8;CIPOS95=0,0;CIEND95=0,0;MATEID=71595_1;EVENT=71595;SECONDARY;SU=4;PE=0;SR=4;ALG=PROD;AF=0.0008206;NSAMP=23;MSQ=16.17;AC=24;AN=29246;NFAM=23
chr3	46553966	46553983	chr3	46554309	46554326	315181	70559.5	+	-	BND	LOW	315181_1	N	N[chr3:46554319[	315181_2	N	]chr3:46553975]N	SVTYPE=BND;POS=46553975;STRANDS=+-:4;CIPOS=-9,8;CIEND=-9,8;CIPOS95=0,0;CIEND95=0,0;MATEID=315181_2;EVENT=315181;SU=4;PE=0;SR=4;ALG=PROD;AF=0.03942;NSAMP=1153;MSQ=40.62;RECLASSIFIED;AC=1153;AN=29246;NFAM=1143	SVTYPE=BND;POS=46554319;STRANDS=+-:4;CIPOS=-9,8;CIEND=-9,8;CIPOS95=0,0;CIEND95=0,0;MATEID=315181_1;EVENT=315181;SECONDARY;SU=4;PE=0;SR=4;ALG=PROD;AF=0.03942;NSAMP=1153;MSQ=40.62;RECLASSIFIED;AC=1153;AN=29246;NFAM=1143
chr3	46556589	46556597	chr3	46561554	46561556	315183	710.98	+	-	DEL	PASS	315183	N	<DEL>	.	.	.	SVTYPE=DEL;POS=46556592;SVLEN=-4962;END=46561554;STRANDS=+-:28;IMPRECISE;CIPOS=-3,5;CIEND=0,2;CIPOS95=-8,0;CIEND95=0,0;SU=28;PE=22;SR=6;ALG=PROD;AF=3.419e-05;NSAMP=1;MSQ=710.37;AC=1;AN=29246;NFAM=1	.
chr3	46564329	46564348	chr3	46565234	46565253	315184	167.69	+	-	DEL	PASS	315184	N	<DEL>	.	.	.	SVTYPE=DEL;POS=46564339;SVLEN=-905;END=46565244;STRANDS=+-:9;IMPRECISE;CIPOS=-10,9;CIEND=-10,9;CIPOS95=-1,1;CIEND95=-1,1;SU=9;PE=7;SR=2;ALG=PROD;AF=3.419e-05;NSAMP=1;MSQ=167.69;AC=1;AN=29246;NFAM=1	.
chr3	46566537	46567065	chr3	46567423	46567498	582895	131.63	-	-	BND	LOW	582895_1	N	[chr3:46567490[N	582895_2	N	[chr3:46567057[N	SVTYPE=BND;POS=46567057;STRANDS=--:9;IMPRECISE;CIPOS=-519,9;CIEND=-66,9;CIPOS95=-102,2;CIEND95=-64,0;MATEID=582895_2;EVENT=582895;SU=9;PE=9;SR=0;ALG=PROD;AF=3.419e-05;NSAMP=1;MSQ=128.68;AC=1;AN=29246;NFAM=1	SVTYPE=BND;POS=46567490;STRANDS=--:9;IMPRECISE;CIPOS=-66,9;CIEND=-519,9;CIPOS95=-64,0;CIEND95=-102,2;MATEID=582895_1;EVENT=582895;SECONDARY;SU=9;PE=9;SR=0;ALG=PROD;AF=3.419e-05;NSAMP=1;MSQ=128.68;AC=1;AN=29246;NFAM=1
chr3	46567053	46567072	chr3	46567660	46567679	582896	215.28	+	+	BND	LOW	582896_1	N	N]chr3:46567670]	582896_2	N	N]chr3:46567063]	SVTYPE=BND;POS=46567063;STRANDS=++:19;CIPOS=-10,9;CIEND=-10,9;CIPOS95=0,0;CIEND95=0,0;MATEID=582896_2;EVENT=582896;SU=19;PE=12;SR=7;ALG=PROD;AF=3.419e-05;NSAMP=1;MSQ=215.28;AC=1;AN=29246;NFAM=1	SVTYPE=BND;POS=46567670;STRANDS=++:19;CIPOS=-10,9;CIEND=-10,9;CIPOS95=0,0;CIEND95=0,0;MATEID=582896_1;EVENT=582896;SECONDARY;SU=19;PE=12;SR=7;ALG=PROD;AF=3.419e-05;NSAMP=1;MSQ=215.28;AC=1;AN=29246;NFAM=1
chr3	46571386	46571403	chr8	54558463	54558480	70621	369.28	-	+	BND	LOW	70621_1	N	]chr8:54558472]N	70621_2	N	N[chr3:46571396[	SVTYPE=BND;POS=46571396;STRANDS=-+:4;CIPOS=-9,8;CIEND=-9,8;CIPOS95=0,0;CIEND95=0,0;MATEID=70621_2;EVENT=70621;SU=4;PE=0;SR=4;ALG=PROD;AF=0.0004103;NSAMP=12;MSQ=17.87;AC=12;AN=29246;NFAM=12	SVTYPE=BND;POS=54558472;STRANDS=-+:4;CIPOS=-9,8;CIEND=-9,8;CIPOS95=0,0;CIEND95=0,0;MATEID=70621_1;EVENT=70621;SECONDARY;SU=4;PE=0;SR=4;ALG=PROD;AF=0.0004103;NSAMP=12;MSQ=17.87;AC=12;AN=29246;NFAM=12
chr3	46573509	46574045	chr5	29234971	29235674	67452	2931.58	+	-	BND	LOW	67452_1	N	N[chr5:29235647[	67452_2	N	]chr3:46573539]N	SVTYPE=BND;POS=46573539;STRANDS=+-:4;IMPRECISE;CIPOS=-30,506;CIEND=-675,28;CIPOS95=-30,114;CIEND95=-157,28;MATEID=67452_2;EVENT=67452;SU=4;PE=4;SR=0;ALG=PROD;AF=0.0053;NSAMP=135;MSQ=16.95;AC=155;AN=29246;NFAM=134	SVTYPE=BND;POS=29235647;STRANDS=+-:4;IMPRECISE;CIPOS=-675,28;CIEND=-30,506;CIPOS95=-157,28;CIEND95=-30,114;MATEID=67452_1;EVENT=67452;SECONDARY;SU=4;PE=4;SR=0;ALG=PROD;AF=0.0053;NSAMP=135;MSQ=16.95;AC=155;AN=29246;NFAM=134
chr3	46573518	46573575	chrX	105998078	105998135	72339	5830.9	-	+	BND	LOW	72339_1	N	]chrX:105998107]N	72339_2	N	N[chr3:46573548[	SVTYPE=BND;POS=46573548;STRANDS=-+:8;CIPOS=-29,28;CIEND=-29,28;CIPOS95=0,0;CIEND95=0,0;MATEID=72339_2;EVENT=72339;SU=8;PE=0;SR=8;ALG=PROD;AF=0.008343;NSAMP=244;MSQ=18;AC=244;AN=29246;NFAM=244	SVTYPE=BND;POS=105998107;STRANDS=-+:8;CIPOS=-29,28;CIEND=-29,28;CIPOS95=0,0;CIEND95=0,0;MATEID=72339_1;EVENT=72339;SECONDARY;SU=8;PE=0;SR=8;ALG=PROD;AF=0.008343;NSAMP=244;MSQ=18;AC=244;AN=29246;NFAM=244
chr3	46573538	46573555	chr4	1860658	1860675	66258	1529.23	-	-	BND	LOW	66258_1	N	[chr4:1860668[N	66258_2	N	[chr3:46573548[N	SVTYPE=BND;POS=46573548;STRANDS=--:4;CIPOS=-9,8;CIEND=-9,8;CIPOS95=0,0;CIEND95=0,0;MATEID=66258_2;EVENT=66258;SU=4;PE=0;SR=4;ALG=PROD;AF=0.00253;NSAMP=74;MSQ=14.84;AC=74;AN=29246;NFAM=74	SVTYPE=BND;POS=1860668;STRANDS=--:4;CIPOS=-9,8;CIEND=-9,8;CIPOS95=0,0;CIEND95=0,0;MATEID=66258_1;EVENT=66258;SECONDARY;SU=4;PE=0;SR=4;ALG=PROD;AF=0.00253;NSAMP=74;MSQ=14.84;AC=74;AN=29246;NFAM=74
chr3	46573551	46573558	chr5	29235746	29235752	67454	716.44	-	+	BND	LOW	67454_1	N	]chr5:29235749]N	67454_2	N	N[chr3:46573556[	SVTYPE=BND;POS=46573556;STRANDS=-+:14;CIPOS=-4,3;CIEND=-3,3;CIPOS95=0,0;CIEND95=0,0;MATEID=67454_2;EVENT=67454;SU=14;PE=6;SR=8;ALG=PROD;AF=0.0006155;NSAMP=17;MSQ=30.67;AC=18;AN=29246;NFAM=17	SVTYPE=BND;POS=29235749;STRANDS=-+:14;CIPOS=-3,3;CIEND=-4,3;CIPOS95=0,0;CIEND95=0,0;MATEID=67454_1;EVENT=67454;SECONDARY;SU=14;PE=6;SR=8;ALG=PROD;AF=0.0006155;NSAMP=17;MSQ=30.67;AC=18;AN=29246;NFAM=17
chr3	46576427	46576478	chr3	46576510	46576561	315185	377.27	+	-	BND	LOW	315185_1	N	N[chr3:46576537[	315185_2	N	]chr3:46576453]N	SVTYPE=BND;POS=46576453;STRANDS=+-:17;CIPOS=-26,25;CIEND=-26,25;CIPOS95=0,0;CIEND95=0,0;MATEID=315185_2;EVENT=315185;SU=17;PE=0;SR=17;ALG=PROD;AF=0.0001026;NSAMP=3;MSQ=67.82;RECLASSIFIED;AC=3;AN=29246;NFAM=3	SVTYPE=BND;POS=46576537;STRANDS=+-:17;CIPOS=-26,25;CIEND=-26,25;CIPOS95=0,0;CIEND95=0,0;MATEID=315185_1;EVENT=315185;SECONDARY;SU=17;PE=0;SR=17;ALG=PROD;AF=0.0001026;NSAMP=3;MSQ=67.82;RECLASSIFIED;AC=3;AN=29246;NFAM=3
chr3	46577318	46577725	chr10	82267696	82268024	60370	2453.06	-	-	BND	LOW	60370_1	N	[chr10:82268016[N	60370_2	N	[chr3:46577716[N	SVTYPE=BND;POS=46577716;STRANDS=--:104;IMPRECISE;CIPOS=-397,10;CIEND=-319,9;CIPOS95=-35,10;CIEND95=-12,9;MATEID=60370_2;EVENT=60370;SU=104;PE=104;SR=0;ALG=PROD;AF=0.0002735;NSAMP=8;MSQ=146.92;AC=8;AN=29246;NFAM=8	SVTYPE=BND;POS=82268016;STRANDS=--:104;IMPRECISE;CIPOS=-319,9;CIEND=-397,10;CIPOS95=-12,9;CIEND95=-35,10;MATEID=60370_1;EVENT=60370;SECONDARY;SU=104;PE=104;SR=0;ALG=PROD;AF=0.0002735;NSAMP=8;MSQ=146.92;AC=8;AN=29246;NFAM=8
chr3	46584657	46584665	chr3	46585573	46585592	315186	293.75	+	-	DEL	PASS	315186	N	<DEL>	.	.	.	SVTYPE=DEL;POS=46584661;SVLEN=-922;END=46585583;STRANDS=+-:14;CIPOS=-4,4;CIEND=-10,9;CIPOS95=0,0;CIEND95=0,0;SU=14;PE=7;SR=7;ALG=PROD;AF=3.419e-05;NSAMP=1;MSQ=293.75;AC=1;AN=29246;NFAM=1	.
chr3	46598308	46598327	chr3	46598407	46598426	315187	221.75	+	-	DEL	PASS	315187	N	<DEL>	.	.	.	SVTYPE=DEL;POS=46598318;SVLEN=-99;END=46598417;STRANDS=+-:5;CIPOS=-10,9;CIEND=-10,9;CIPOS95=0,0;CIEND95=0,0;SU=5;PE=0;SR=5;ALG=PROD;AF=3.419e-05;NSAMP=1;MSQ=221.74;AC=1;AN=29246;NFAM=1	.
chr3	46598739	46598756	chr3	46598827	46598844	315188	119.86	+	-	DEL	PASS	315188	N	<DEL>	.	.	.	SVTYPE=DEL;POS=46598748;SVLEN=-88;END=46598836;STRANDS=+-:4;CIPOS=-9,8;CIEND=-9,8;CIPOS95=0,0;CIEND95=0,0;SU=4;PE=0;SR=4;ALG=PROD;AF=3.419e-05;NSAMP=1;MSQ=119.85;AC=1;AN=29246;NFAM=1	.
chr3	46600634	46600642	chr3	46601085	46601093	315189	7657.06	+	-	BND	PASS	315189_1	N	N[chr3:46601091[	315189_2	N	]chr3:46600638]N	SVTYPE=BND;POS=46600638;STRANDS=+-:203;CIPOS=-4,4;CIEND=-5,3;CIPOS95=0,0;CIEND95=0,0;MATEID=315189_2;EVENT=315189;SU=203;PE=123;SR=80;ALG=PROD;AF=0.0003419;NSAMP=10;MSQ=372.45;RECLASSIFIED;AC=10;AN=29246;NFAM=10	SVTYPE=BND;POS=46601091;STRANDS=+-:203;CIPOS=-5,3;CIEND=-4,4;CIPOS95=0,0;CIEND95=0,0;MATEID=315189_1;EVENT=315189;SECONDARY;SU=203;PE=123;SR=80;ALG=PROD;AF=0.0003419;NSAMP=10;MSQ=372.45;RECLASSIFIED;AC=10;AN=29246;NFAM=10
chr3	46601110	46601127	chr3	46601394	46601411	315190	296.17	+	-	BND	LOW	315190_1	N	N[chr3:46601404[	315190_2	N	]chr3:46601119]N	SVTYPE=BND;POS=46601119;STRANDS=+-:4;CIPOS=-9,8;CIEND=-9,8;CIPOS95=0,0;CIEND95=0,0;MATEID=315190_2;EVENT=315190;SU=4;PE=0;SR=4;ALG=PROD;AF=0.0001026;NSAMP=3;MSQ=20.57;RECLASSIFIED;AC=3;AN=29246;NFAM=3	SVTYPE=BND;POS=46601404;STRANDS=+-:4;CIPOS=-9,8;CIEND=-9,8;CIPOS95=0,0;CIEND95=0,0;MATEID=315190_1;EVENT=315190;SECONDARY;SU=4;PE=0;SR=4;ALG=PROD;AF=0.0001026;NSAMP=3;MSQ=20.57;RECLASSIFIED;AC=3;AN=29246;NFAM=3
chr3	46613481	46613500	chr18	77819638	77819657	64732	68.22	-	-	BND	LOW	64732_1	N	[chr18:77819649[N	64732_2	N	[chr3:46613492[N	SVTYPE=BND;POS=46613492;STRANDS=--:5;CIPOS=-10,9;CIEND=-10,9;CIPOS95=0,0;CIEND95=0,0;MATEID=64732_2;EVENT=64732;SU=5;PE=0;SR=5;ALG=PROD;AF=6.839e-05;NSAMP=2;MSQ=33.07;AC=2;AN=29246;NFAM=2	SVTYPE=BND;POS=77819649;STRANDS=--:5;CIPOS=-10,9;CIEND=-10,9;CIPOS95=0,0;CIEND95=0,0;MATEID=64732_1;EVENT=64732;SECONDARY;SU=5;PE=0;SR=5;ALG=PROD;AF=6.839e-05;NSAMP=2;MSQ=33.07;AC=2;AN=29246;NFAM=2
chr3	46625622	46625641	chr4	90839106	90839122	66766	368.2	-	+	BND	PASS	66766_1	N	]chr4:90839113]N	66766_2	N	N[chr3:46625633[	SVTYPE=BND;POS=46625633;STRANDS=-+:11;IMPRECISE;CIPOS=-10,9;CIEND=-7,9;CIPOS95=-1,0;CIEND95=-1,1;MATEID=66766_2;EVENT=66766;SU=11;PE=9;SR=2;ALG=PROD;AF=3.419e-05;NSAMP=1;MSQ=368.2;AC=1;AN=29246;NFAM=1	SVTYPE=BND;POS=90839113;STRANDS=-+:11;IMPRECISE;CIPOS=-7,9;CIEND=-10,9;CIPOS95=-1,1;CIEND95=-1,0;MATEID=66766_1;EVENT=66766;SECONDARY;SU=11;PE=9;SR=2;ALG=PROD;AF=3.419e-05;NSAMP=1;MSQ=368.2;AC=1;AN=29246;NFAM=1
chr3	46642452	46642471	chr3	46647365	46647384	582897	131.5	-	-	BND	LOW	582897_1	N	[chr3:46647376[N	582897_2	N	[chr3:46642463[N	SVTYPE=BND;POS=46642463;STRANDS=--:11;CIPOS=-10,9;CIEND=-10,9;CIPOS95=0,0;CIEND95=0,0;MATEID=582897_2;EVENT=582897;SU=11;PE=2;SR=9;ALG=PROD;AF=3.419e-05;NSAMP=1;MSQ=131.5;AC=1;AN=29246;NFAM=1	SVTYPE=BND;POS=46647376;STRANDS=--:11;CIPOS=-10,9;CIEND=-10,9;CIPOS95=0,0;CIEND95=0,0;MATEID=582897_1;EVENT=582897;SECONDARY;SU=11;PE=2;SR=9;ALG=PROD;AF=3.419e-05;NSAMP=1;MSQ=131.5;AC=1;AN=29246;NFAM=1
chr3	46642524	46642539	chr3	46647371	46647375	582898	200.31	+	+	BND	LOW	582898_1	N	N]chr3:46647374]	582898_2	N	N]chr3:46642534]	SVTYPE=BND;POS=46642534;STRANDS=++:18;CIPOS=-10,5;CIEND=-3,1;CIPOS95=0,0;CIEND95=0,0;MATEID=582898_2;EVENT=582898;SU=18;PE=5;SR=13;ALG=PROD;AF=3.419e-05;NSAMP=1;MSQ=200.31;AC=1;AN=29246;NFAM=1	SVTYPE=BND;POS=46647374;STRANDS=++:18;CIPOS=-3,1;CIEND=-10,5;CIPOS95=0,0;CIEND95=0,0;MATEID=582898_1;EVENT=582898;SECONDARY;SU=18;PE=5;SR=13;ALG=PROD;AF=3.419e-05;NSAMP=1;MSQ=200.31;AC=1;AN=29246;NFAM=1
chr3	46644413	46644431	chr11	118551675	118551693	60736	29.87	+	+	BND	LOW	60736_1	N	N]chr11:118551685]	60736_2	N	N]chr3:46644423]	SVTYPE=BND;POS=46644423;STRANDS=++:4;IMPRECISE;CIPOS=-10,8;CIEND=-10,8;CIPOS95=-1,0;CIEND95=-1,0;MATEID=60736_2;EVENT=60736;SU=4;PE=0;SR=4;ALG=PROD;AF=3.419e-05;NSAMP=1;MSQ=29.87;AC=1;AN=29246;NFAM=1	SVTYPE=BND;POS=118551685;STRANDS=++:4;IMPRECISE;CIPOS=-10,8;CIEND=-10,8;CIPOS95=-1,0;CIEND95=-1,0;MATEID=60736_1;EVENT=60736;SECONDARY;SU=4;PE=0;SR=4;ALG=PROD;AF=3.419e-05;NSAMP=1;MSQ=29.87;AC=1;AN=29246;NFAM=1
chr3	46648134	46648142	chr3	46648206	46648214	315192	2556.7	+	-	BND	LOW	315192_1	N	N[chr3:46648211[	315192_2	N	]chr3:46648138]N	SVTYPE=BND;POS=46648138;STRANDS=+-:92;CIPOS=-4,4;CIEND=-4,4;CIPOS95=0,0;CIEND95=0,0;MATEID=315192_2;EVENT=315192;SU=92;PE=0;SR=92;ALG=PROD;AF=0.000171;NSAMP=5;MSQ=174.41;RECLASSIFIED;AC=5;AN=29246;NFAM=5	SVTYPE=BND;POS=46648211;STRANDS=+-:92;CIPOS=-4,4;CIEND=-4,4;CIPOS95=0,0;CIEND95=0,0;MATEID=315192_1;EVENT=315192;SECONDARY;SU=92;PE=0;SR=92;ALG=PROD;AF=0.000171;NSAMP=5;MSQ=174.41;RECLASSIFIED;AC=5;AN=29246;NFAM=5
chr3	46654140	46654159	chr6	36009375	36009394	68520	99.5	-	+	BND	LOW	68520_1	N	]chr6:36009385]N	68520_2	N	N[chr3:46654151[	SVTYPE=BND;POS=46654151;STRANDS=-+:5;CIPOS=-10,9;CIEND=-10,9;CIPOS95=0,0;CIEND95=0,0;MATEID=68520_2;EVENT=68520;SU=5;PE=0;SR=5;ALG=PROD;AF=0.000171;NSAMP=5;MSQ=10.2;AC=5;AN=29246;NFAM=5	SVTYPE=BND;POS=36009385;STRANDS=-+:5;CIPOS=-10,9;CIEND=-10,9;CIPOS95=0,0;CIEND95=0,0;MATEID=68520_1;EVENT=68520;SECONDARY;SU=5;PE=0;SR=5;ALG=PROD;AF=0.000171;NSAMP=5;MSQ=10.2;AC=5;AN=29246;NFAM=5
chr3	46664251	46664251	chr3	46667835	46667835	315193	207475.0	+	-	DEL	PASS	315193	N	<DEL>	.	.	.	SVTYPE=DEL;POS=46664251;SVLEN=-3584;END=46667835;STRANDS=+-:8574;CIPOS=0,0;CIEND=0,0;CIPOS95=0,0;CIEND95=0,0;SU=8574;PE=5394;SR=3180;ALG=PROD;AF=0.007351;NSAMP=214;MSQ=569.09;AC=215;AN=29246;NFAM=195	.
chr3	46687878	46687931	chr3	46688108	46688135	582899	22.18	+	+	INV	LOW	582899	N	<INV>	.	.	.	SVTYPE=INV;POS=46687918;SVLEN=190;END=46688108;STRANDS=++:2,--:2;IMPRECISE;CIPOS=-40,13;CIEND=0,27;CIPOS95=-30,13;CIEND95=0,18;SU=4;PE=4;SR=0;ALG=PROD;AF=3.419e-05;NSAMP=1;MSQ=20.89;AC=1;AN=29246;NFAM=1	.
chr3	46700157	46700161	chr3	46703536	46703539	506000	237.72	-	+	DUP	PASS	506000	N	<DUP>	.	.	.	SVTYPE=DUP;POS=46700160;SVLEN=3378;END=46703538;STRANDS=-+:24;CIPOS=-3,1;CIEND=-2,1;CIPOS95=0,0;CIEND95=0,0;SU=24;PE=12;SR=12;ALG=PROD;AF=3.419e-05;NSAMP=1;MSQ=237.39;AC=1;AN=29246;NFAM=1	.
chr3	46702647	46702653	chr3	97960271	97960290	582901	263.44	+	+	BND	PASS	582901_1	N	N]chr3:97960281]	582901_2	N	N]chr3:46702651]	SVTYPE=BND;POS=46702651;STRANDS=++:19;CIPOS=-4,2;CIEND=-10,9;CIPOS95=0,0;CIEND95=0,0;MATEID=582901_2;EVENT=582901;SU=19;PE=8;SR=11;ALG=PROD;AF=3.419e-05;NSAMP=1;MSQ=263.44;AC=1;AN=29246;NFAM=1	SVTYPE=BND;POS=97960281;STRANDS=++:19;CIPOS=-10,9;CIEND=-4,2;CIPOS95=0,0;CIEND95=0,0;MATEID=582901_1;EVENT=582901;SECONDARY;SU=19;PE=8;SR=11;ALG=PROD;AF=3.419e-05;NSAMP=1;MSQ=263.44;AC=1;AN=29246;NFAM=1
chr3	46702655	46702674	chr3	97960163	97960174	582900	92.48	-	-	BND	LOW	582900_1	N	[chr3:97960172[N	582900_2	N	[chr3:46702666[N	SVTYPE=BND;POS=46702666;STRANDS=--:12;CIPOS=-10,9;CIEND=-8,3;CIPOS95=0,0;CIEND95=0,0;MATEID=582900_2;EVENT=582900;SU=12;PE=7;SR=5;ALG=PROD;AF=3.419e-05;NSAMP=1;MSQ=92.48;AC=1;AN=29246;NFAM=1	SVTYPE=BND;POS=97960172;STRANDS=--:12;CIPOS=-8,3;CIEND=-10,9;CIPOS95=0,0;CIEND95=0,0;MATEID=582900_1;EVENT=582900;SECONDARY;SU=12;PE=7;SR=5;ALG=PROD;AF=3.419e-05;NSAMP=1;MSQ=92.48;AC=1;AN=29246;NFAM=1
chr3	46704027	46704227	chr3	46704815	46705092	506001	2288.54	-	+	BND	LOW	506001_1	N	]chr3:46704825]N	506001_2	N	N[chr3:46704219[	SVTYPE=BND;POS=46704219;STRANDS=-+:4;IMPRECISE;CIPOS=-191,9;CIEND=-10,267;CIPOS95=-55,3;CIEND95=-2,101;MATEID=506001_2;EVENT=506001;SU=4;PE=4;SR=0;ALG=PROD;AF=0.00383;NSAMP=112;MSQ=12.94;RECLASSIFIED;AC=112;AN=29246;NFAM=111	SVTYPE=BND;POS=46704825;STRANDS=-+:4;IMPRECISE;CIPOS=-10,267;CIEND=-191,9;CIPOS95=-2,101;CIEND95=-55,3;MATEID=506001_1;EVENT=506001;SECONDARY;SU=4;PE=4;SR=0;ALG=PROD;AF=0.00383;NSAMP=112;MSQ=12.94;RECLASSIFIED;AC=112;AN=29246;NFAM=111
chr3	46704683	46704692	chr3	46704941	46704950	315194	430.19	+	-	BND	LOW	315194_1	N	N[chr3:46704947[	315194_2	N	]chr3:46704688]N	SVTYPE=BND;POS=46704688;STRANDS=+-:7;CIPOS=-5,4;CIEND=-5,4;CIPOS95=0,0;CIEND95=0,0;MATEID=315194_2;EVENT=315194;SU=7;PE=0;SR=7;ALG=PROD;AF=0.0005129;NSAMP=15;MSQ=27.08;RECLASSIFIED;AC=15;AN=29246;NFAM=15	SVTYPE=BND;POS=46704947;STRANDS=+-:7;CIPOS=-5,4;CIEND=-5,4;CIPOS95=0,0;CIEND95=0,0;MATEID=315194_1;EVENT=315194;SECONDARY;SU=7;PE=0;SR=7;ALG=PROD;AF=0.0005129;NSAMP=15;MSQ=27.08;RECLASSIFIED;AC=15;AN=29246;NFAM=15
chr3	46717318	46717323	chr3	46717408	46717413	315195	4423.79	+	-	BND	PASS	315195_1	N	N[chr3:46717412[	315195_2	N	]chr3:46717321]N	SVTYPE=BND;POS=46717321;STRANDS=+-:177;CIPOS=-3,2;CIEND=-3,2;CIPOS95=0,0;CIEND95=0,0;MATEID=315195_2;EVENT=315195;SU=177;PE=0;SR=177;ALG=PROD;AF=0.0003419;NSAMP=10;MSQ=208.57;RECLASSIFIED;AC=10;AN=29246;NFAM=10	SVTYPE=BND;POS=46717412;STRANDS=+-:177;CIPOS=-3,2;CIEND=-3,2;CIPOS95=0,0;CIEND95=0,0;MATEID=315195_1;EVENT=315195;SECONDARY;SU=177;PE=0;SR=177;ALG=PROD;AF=0.0003419;NSAMP=10;MSQ=208.57;RECLASSIFIED;AC=10;AN=29246;NFAM=10
chr3	46720179	46720198	chr3	46720274	46720278	315196	404.72	+	-	BND	PASS	315196_1	N	N[chr3:46720278[	315196_2	N	]chr3:46720189]N	SVTYPE=BND;POS=46720189;STRANDS=+-:15;CIPOS=-10,9;CIEND=-3,1;CIPOS95=0,0;CIEND95=0,0;MATEID=315196_2;EVENT=315196;SU=15;PE=1;SR=14;ALG=PROD;AF=3.419e-05;NSAMP=1;MSQ=404.72;RECLASSIFIED;AC=1;AN=29246;NFAM=1	SVTYPE=BND;POS=46720278;STRANDS=+-:15;CIPOS=-3,1;CIEND=-10,9;CIPOS95=0,0;CIEND95=0,0;MATEID=315196_1;EVENT=315196;SECONDARY;SU=15;PE=1;SR=14;ALG=PROD;AF=3.419e-05;NSAMP=1;MSQ=404.72;RECLASSIFIED;AC=1;AN=29246;NFAM=1
chr3	46721839	46721881	chr3	46744337	46744380	506002	936.94	-	+	DUP	PASS	506002	N	<DUP>	.	.	.	SVTYPE=DUP;POS=46721861;SVLEN=22498;END=46744359;STRANDS=-+:85;CIPOS=-22,20;CIEND=-22,21;CIPOS95=0,0;CIEND95=0,0;SU=85;PE=48;SR=37;ALG=PROD;AF=6.839e-05;NSAMP=2;MSQ=230.9;AC=2;AN=29246;NFAM=2	.
chr3	46738667	46738726	chr3	46744266	46744310	315198	2073.99	+	-	DEL	PASS	315198	N	<DEL>	.	.	.	SVTYPE=DEL;POS=46738697;SVLEN=-5592;END=46744289;STRANDS=+-:95;CIPOS=-30,29;CIEND=-23,21;CIPOS95=0,0;CIEND95=0,0;SU=95;PE=51;SR=44;ALG=PROD;AF=0.0001368;NSAMP=4;MSQ=518.5;AC=4;AN=29246;NFAM=3	.
chr3	46738698	46739065	chr3	46740853	46741164	506004	361.64	-	+	DUP	PASS	506004	N	<DUP>	.	.	.	SVTYPE=DUP;POS=46739036;SVLEN=1840;END=46740876;STRANDS=-+:39;IMPRECISE;CIPOS=-338,29;CIEND=-23,288;CIPOS95=-25,25;CIEND95=-21,21;SU=39;PE=39;SR=0;ALG=PROD;AF=0.0001026;NSAMP=3;MSQ=35.9;AC=3;AN=29246;NFAM=3	.
chr3	46753280	46753651	chr3	46808517	46808974	315199	140.33	+	-	BND	LOW	315199_1	N	N[chr3:46808931[	315199_2	N	]chr3:46753310]N	SVTYPE=BND;POS=46753310;STRANDS=+-:17;IMPRECISE;CIPOS=-30,341;CIEND=-413,44;CIPOS95=-30,158;CIEND95=-111,44;MATEID=315199_2;EVENT=315199;SU=17;PE=17;SR=0;ALG=SUM;AF=3.419e-05;NSAMP=1;MSQ=29.81;RECLASSIFIED;AC=1;AN=29246;NFAM=1	SVTYPE=BND;POS=46808931;STRANDS=+-:17;IMPRECISE;CIPOS=-413,44;CIEND=-30,341;CIPOS95=-111,44;CIEND95=-30,158;MATEID=315199_1;EVENT=315199;SECONDARY;SU=17;PE=17;SR=0;ALG=SUM;AF=3.419e-05;NSAMP=1;MSQ=29.81;RECLASSIFIED;AC=1;AN=29246;NFAM=1
chr3	46753625	46754252	chr3	46809295	46809762	315200	12.37	+	-	DEL	PASS	315200	N	<DEL>	.	.	.	SVTYPE=DEL;POS=46753635;SVLEN=-56118;END=46809753;STRANDS=+-:4;IMPRECISE;CIPOS=-10,617;CIEND=-458,9;CIPOS95=-2,130;CIEND95=-105,2;SU=4;PE=4;SR=0;ALG=PROD;AF=3.419e-05;NSAMP=1;MSQ=12.11;AC=1;AN=29246;NFAM=1	.
chr3	46802680	46802699	chr3	46802735	46802746	315201	593.11	+	-	DEL	PASS	315201	N	<DEL>	.	.	.	SVTYPE=DEL;POS=46802690;SVLEN=-51;END=46802741;STRANDS=+-:7;CIPOS=-10,9;CIEND=-6,5;CIPOS95=0,0;CIEND95=0,0;SU=7;PE=1;SR=6;ALG=PROD;AF=3.577e-05;NSAMP=1;MSQ=206.84;AC=1;AN=27958;NFAM=1	.
chr3	46802704	46802711	chr3	48210404	48210423	315202	65371.0	+	-	BND	LOW	315202_1	N	N[chr3:48210415[	315202_2	N	]chr3:46802705]N	SVTYPE=BND;POS=46802705;STRANDS=+-:2161;CIPOS=-1,6;CIEND=-10,9;CIPOS95=0,0;CIEND95=0,0;MATEID=315202_2;EVENT=315202;SU=2161;PE=2140;SR=21;ALG=PROD;AF=0.01474;NSAMP=431;MSQ=84.88;RECLASSIFIED;AC=431;AN=29240;NFAM=405	SVTYPE=BND;POS=48210415;STRANDS=+-:2161;CIPOS=-10,9;CIEND=-1,6;CIPOS95=0,0;CIEND95=0,0;MATEID=315202_1;EVENT=315202;SECONDARY;SU=2161;PE=2140;SR=21;ALG=PROD;AF=0.01474;NSAMP=431;MSQ=84.88;RECLASSIFIED;AC=431;AN=29240;NFAM=405
chr3	46802849	46802935	chr7	44977975	44978057	69782	748.55	-	+	BND	PASS	69782_1	N	]chr7:44978017]N	69782_2	N	N[chr3:46802890[	SVTYPE=BND;POS=46802890;STRANDS=-+:66;CIPOS=-40,46;CIEND=-42,40;CIPOS95=0,0;CIEND95=0,0;MATEID=69782_2;EVENT=69782;SU=66;PE=34;SR=32;ALG=PROD;AF=6.839e-05;NSAMP=2;MSQ=374.27;AC=2;AN=29246;NFAM=1	SVTYPE=BND;POS=44978017;STRANDS=-+:66;CIPOS=-42,40;CIEND=-40,46;CIPOS95=0,0;CIEND95=0,0;MATEID=69782_1;EVENT=69782;SECONDARY;SU=66;PE=34;SR=32;ALG=PROD;AF=6.839e-05;NSAMP=2;MSQ=374.27;AC=2;AN=29246;NFAM=1
chr3	46803573	46804046	chr9	86526644	86527161	71422	68.57	+	+	BND	LOW	71422_1	N	N]chr9:86526692]	71422_2	N	N]chr3:46803623]	SVTYPE=BND;POS=46803623;STRANDS=++:9;IMPRECISE;CIPOS=-50,423;CIEND=-48,469;CIPOS95=-50,100;CIEND95=-48,130;MATEID=71422_2;EVENT=71422;SU=9;PE=9;SR=0;ALG=PROD;AF=3.419e-05;NSAMP=1;MSQ=68.56;AC=1;AN=29246;NFAM=1	SVTYPE=BND;POS=86526692;STRANDS=++:9;IMPRECISE;CIPOS=-48,469;CIEND=-50,423;CIPOS95=-48,130;CIEND95=-50,100;MATEID=71422_1;EVENT=71422;SECONDARY;SU=9;PE=9;SR=0;ALG=PROD;AF=3.419e-05;NSAMP=1;MSQ=68.56;AC=1;AN=29246;NFAM=1
chr3	46803579	46804002	chr7	44977627	44978053	69783	296.44	+	-	BND	LOW	69783_1	N	N[chr7:44978005[	69783_2	N	]chr3:46803625]N	SVTYPE=BND;POS=46803625;STRANDS=+-:20;IMPRECISE;CIPOS=-46,377;CIEND=-377,49;CIPOS95=-46,82;CIEND95=-73,49;MATEID=69783_2;EVENT=69783;SU=20;PE=20;SR=0;ALG=PROD;AF=6.839e-05;NSAMP=2;MSQ=148.22;AC=2;AN=29246;NFAM=1	SVTYPE=BND;POS=44978005;STRANDS=+-:20;IMPRECISE;CIPOS=-377,49;CIEND=-46,377;CIPOS95=-73,49;CIEND95=-46,82;MATEID=69783_1;EVENT=69783;SECONDARY;SU=20;PE=20;SR=0;ALG=PROD;AF=6.839e-05;NSAMP=2;MSQ=148.22;AC=2;AN=29246;NFAM=1
chr3	46808543	46808562	chr3	46829215	46829224	582902	161.55	-	-	BND	LOW	582902_1	N	[chr3:46829221[N	582902_2	N	[chr3:46808554[N	SVTYPE=BND;POS=46808554;STRANDS=--:14;CIPOS=-10,9;CIEND=-5,4;CIPOS95=0,0;CIEND95=0,0;MATEID=582902_2;EVENT=582902;SU=14;PE=7;SR=7;ALG=PROD;AF=3.419e-05;NSAMP=1;MSQ=161.55;AC=1;AN=29246;NFAM=1	SVTYPE=BND;POS=46829221;STRANDS=--:14;CIPOS=-5,4;CIEND=-10,9;CIPOS95=0,0;CIEND95=0,0;MATEID=582902_1;EVENT=582902;SECONDARY;SU=14;PE=7;SR=7;ALG=PROD;AF=3.419e-05;NSAMP=1;MSQ=161.55;AC=1;AN=29246;NFAM=1
chr3	46808747	46808757	chr3	46815267	46815277	582903	20.57	+	+	BND	LOW	582903_1	N	N]chr3:46815272]	582903_2	N	N]chr3:46808752]	SVTYPE=BND;POS=46808752;STRANDS=++:10;CIPOS=-5,5;CIEND=-5,5;CIPOS95=0,0;CIEND95=0,0;MATEID=582903_2;EVENT=582903;SU=10;PE=4;SR=6;ALG=PROD;AF=3.419e-05;NSAMP=1;MSQ=20.57;AC=1;AN=29246;NFAM=1	SVTYPE=BND;POS=46815272;STRANDS=++:10;CIPOS=-5,5;CIEND=-5,5;CIPOS95=0,0;CIEND95=0,0;MATEID=582903_1;EVENT=582903;SECONDARY;SU=10;PE=4;SR=6;ALG=PROD;AF=3.419e-05;NSAMP=1;MSQ=20.57;AC=1;AN=29246;NFAM=1
chr3	46811566	46811583	chr3	46813228	46813243	315203	770.42	+	-	DEL	PASS	315203	N	<DEL>	.	.	.	SVTYPE=DEL;POS=46811576;SVLEN=-1658;END=46813234;STRANDS=+-:28;CIPOS=-10,7;CIEND=-6,9;CIPOS95=0,0;CIEND95=0,0;SU=28;PE=18;SR=10;ALG=PROD;AF=3.419e-05;NSAMP=1;MSQ=770.42;AC=1;AN=29246;NFAM=1	.
chr3	46815261	46815992	chr3	46828668	46829229	315204	101.69	+	-	DEL	PASS	315204	N	<DEL>	.	.	.	SVTYPE=DEL;POS=46815271;SVLEN=-13949;END=46829220;STRANDS=+-:4;IMPRECISE;CIPOS=-10,721;CIEND=-552,9;CIPOS95=0,198;CIEND95=-154,1;SU=4;PE=4;SR=0;ALG=PROD;AF=3.419e-05;NSAMP=1;MSQ=101.69;AC=1;AN=29246;NFAM=1	.
chr3	46819992	46820349	chr3	46822180	46822603	582904	1062.59	-	-	BND	LOW	582904_1	N	[chr3:46822555[N	582904_2	N	[chr3:46820339[N	SVTYPE=BND;POS=46820339;STRANDS=--:74;IMPRECISE;CIPOS=-346,11;CIEND=-374,49;CIPOS95=-16,11;CIEND95=-30,30;MATEID=582904_2;EVENT=582904;SU=74;PE=74;SR=0;ALG=PROD;AF=0.0003077;NSAMP=9;MSQ=118.04;AC=9;AN=29246;NFAM=7	SVTYPE=BND;POS=46822555;STRANDS=--:74;IMPRECISE;CIPOS=-374,49;CIEND=-346,11;CIPOS95=-30,30;CIEND95=-16,11;MATEID=582904_1;EVENT=582904;SECONDARY;SU=74;PE=74;SR=0;ALG=PROD;AF=0.0003077;NSAMP=9;MSQ=118.04;AC=9;AN=29246;NFAM=7
chr3	46820320	46820327	chr3	46822979	46822986	582905	3018.43	+	+	BND	PASS	582905_1	N	N]chr3:46822983]	582905_2	N	N]chr3:46820323]	SVTYPE=BND;POS=46820323;STRANDS=++:194;CIPOS=-3,4;CIEND=-4,3;CIPOS95=0,0;CIEND95=0,0;MATEID=582905_2;EVENT=582905;SU=194;PE=125;SR=69;ALG=PROD;AF=0.0003419;NSAMP=10;MSQ=301.84;AC=10;AN=29246;NFAM=8	SVTYPE=BND;POS=46822983;STRANDS=++:194;CIPOS=-4,3;CIEND=-3,4;CIPOS95=0,0;CIEND95=0,0;MATEID=582905_1;EVENT=582905;SECONDARY;SU=194;PE=125;SR=69;ALG=PROD;AF=0.0003419;NSAMP=10;MSQ=301.84;AC=10;AN=29246;NFAM=8
chr3	46830461	46830472	chr3	46830535	46830545	315205	1945.2	+	-	BND	LOW	315205_1	N	N[chr3:46830541[	315205_2	N	]chr3:46830467]N	SVTYPE=BND;POS=46830467;STRANDS=+-:78;CIPOS=-6,5;CIEND=-5,5;CIPOS95=0,0;CIEND95=0,0;MATEID=315205_2;EVENT=315205;SU=78;PE=1;SR=77;ALG=PROD;AF=0.0003077;NSAMP=9;MSQ=189.81;RECLASSIFIED;AC=9;AN=29246;NFAM=9	SVTYPE=BND;POS=46830541;STRANDS=+-:78;CIPOS=-5,5;CIEND=-6,5;CIPOS95=0,0;CIEND95=0,0;MATEID=315205_1;EVENT=315205;SECONDARY;SU=78;PE=1;SR=77;ALG=PROD;AF=0.0003077;NSAMP=9;MSQ=189.81;RECLASSIFIED;AC=9;AN=29246;NFAM=9
chr3	46840083	46840912	chr16	19465087	19465883	63580	5986.47	+	+	BND	LOW	63580_1	N	N]chr16:19465138]	63580_2	N	N]chr3:46840263]	SVTYPE=BND;POS=46840263;STRANDS=++:94;IMPRECISE;CIPOS=-180,649;CIEND=-51,745;CIPOS95=-125,125;CIEND95=-51,197;MATEID=63580_2;EVENT=63580;SU=94;PE=94;SR=0;ALG=SUM;AF=0.005163;NSAMP=151;MSQ=25.85;AC=151;AN=29246;NFAM=149	SVTYPE=BND;POS=19465138;STRANDS=++:94;IMPRECISE;CIPOS=-51,745;CIEND=-180,649;CIPOS95=-51,197;CIEND95=-125,125;MATEID=63580_1;EVENT=63580;SECONDARY;SU=94;PE=94;SR=0;ALG=SUM;AF=0.005163;NSAMP=151;MSQ=25.85;AC=151;AN=29246;NFAM=149
chr3	46840284	46840286	chr12	96503302	96503304	61916	110150.0	-	-	BND	LOW	61916_1	N	[chr12:96503305[N	61916_2	N	[chr3:46840286[N	SVTYPE=BND;POS=46840286;STRANDS=--:4538,++:13;CIPOS=-1,1;CIEND=-2,0;CIPOS95=0,0;CIEND95=0,0;MATEID=61916_2;EVENT=61916;SU=4551;PE=4117;SR=434;ALG=PROD;AF=0.06507;NSAMP=1903;MSQ=44.32;AC=1903;AN=29246;NFAM=1872	SVTYPE=BND;POS=96503305;STRANDS=--:4538,++:13;CIPOS=-2,0;CIEND=-1,1;CIPOS95=0,0;CIEND95=0,0;MATEID=61916_1;EVENT=61916;SECONDARY;SU=4551;PE=4117;SR=434;ALG=PROD;AF=0.06507;NSAMP=1903;MSQ=44.32;AC=1903;AN=29246;NFAM=1872
chr3	46845967	46845972	chr3	46851082	46851086	315207	548.49	+	-	DEL	PASS	315207	N	<DEL>	.	.	.	SVTYPE=DEL;POS=46845970;SVLEN=-5115;END=46851085;STRANDS=+-:23;CIPOS=-3,2;CIEND=-3,1;CIPOS95=0,0;CIEND95=0,0;SU=23;PE=11;SR=12;ALG=PROD;AF=3.419e-05;NSAMP=1;MSQ=548.49;AC=1;AN=29246;NFAM=1	.
chr3	46869920	46869937	chr3	46870417	46870434	315208	124.09	+	-	BND	LOW	315208_1	N	N[chr3:46870427[	315208_2	N	]chr3:46869929]N	SVTYPE=BND;POS=46869929;STRANDS=+-:4;CIPOS=-9,8;CIEND=-9,8;CIPOS95=0,0;CIEND95=0,0;MATEID=315208_2;EVENT=315208;SU=4;PE=0;SR=4;ALG=PROD;AF=6.839e-05;NSAMP=2;MSQ=22.59;RECLASSIFIED;AC=2;AN=29246;NFAM=2	SVTYPE=BND;POS=46870427;STRANDS=+-:4;CIPOS=-9,8;CIEND=-9,8;CIPOS95=0,0;CIEND95=0,0;MATEID=315208_1;EVENT=315208;SECONDARY;SU=4;PE=0;SR=4;ALG=PROD;AF=6.839e-05;NSAMP=2;MSQ=22.59;RECLASSIFIED;AC=2;AN=29246;NFAM=2
chr3	46875540	46875547	chr3	46875638	46875645	315209	245.59	+	-	BND	LOW	315209_1	N	N[chr3:46875643[	315209_2	N	]chr3:46875544]N	SVTYPE=BND;POS=46875544;STRANDS=+-:9;CIPOS=-4,3;CIEND=-4,3;CIPOS95=0,0;CIEND95=0,0;MATEID=315209_2;EVENT=315209;SU=9;PE=0;SR=9;ALG=PROD;AF=3.419e-05;NSAMP=1;MSQ=245.59;RECLASSIFIED;AC=1;AN=29246;NFAM=1	SVTYPE=BND;POS=46875643;STRANDS=+-:9;CIPOS=-4,3;CIEND=-4,3;CIPOS95=0,0;CIEND95=0,0;MATEID=315209_1;EVENT=315209;SECONDARY;SU=9;PE=0;SR=9;ALG=PROD;AF=3.419e-05;NSAMP=1;MSQ=245.59;RECLASSIFIED;AC=1;AN=29246;NFAM=1
chr3	46879718	46879727	chr3	46879990	46879999	315210	69.28	+	-	BND	LOW	315210_1	N	N[chr3:46879996[	315210_2	N	]chr3:46879723]N	SVTYPE=BND;POS=46879723;STRANDS=+-:7;CIPOS=-5,4;CIEND=-5,4;CIPOS95=0,0;CIEND95=0,0;MATEID=315210_2;EVENT=315210;SU=7;PE=0;SR=7;ALG=PROD;AF=0.0001026;NSAMP=3;MSQ=20.36;RECLASSIFIED;AC=3;AN=29246;NFAM=3	SVTYPE=BND;POS=46879996;STRANDS=+-:7;CIPOS=-5,4;CIEND=-5,4;CIPOS95=0,0;CIEND95=0,0;MATEID=315210_1;EVENT=315210;SECONDARY;SU=7;PE=0;SR=7;ALG=PROD;AF=0.0001026;NSAMP=3;MSQ=20.36;RECLASSIFIED;AC=3;AN=29246;NFAM=3
chr3	46881650	46881667	chr3	46881751	46881768	315212	18.32	+	-	BND	LOW	315212_1	N	N[chr3:46881761[	315212_2	N	]chr3:46881659]N	SVTYPE=BND;POS=46881659;STRANDS=+-:4;CIPOS=-9,8;CIEND=-9,8;CIPOS95=0,0;CIEND95=0,0;MATEID=315212_2;EVENT=315212;SU=4;PE=0;SR=4;ALG=PROD;AF=3.419e-05;NSAMP=1;MSQ=17.91;RETAINED;RECLASSIFIED;AC=1;AN=29246;NFAM=1	SVTYPE=BND;POS=46881761;STRANDS=+-:4;CIPOS=-9,8;CIEND=-9,8;CIPOS95=0,0;CIEND95=0,0;MATEID=315212_1;EVENT=315212;SECONDARY;SU=4;PE=0;SR=4;ALG=PROD;AF=3.419e-05;NSAMP=1;MSQ=17.91;RETAINED;RECLASSIFIED;AC=1;AN=29246;NFAM=1
chr3	46898865	46898875	chr3	46900748	46900758	506005	148.82	-	+	BND	LOW	506005_1	N	]chr3:46900753]N	506005_2	N	N[chr3:46898873[	SVTYPE=BND;POS=46898873;STRANDS=-+:14;CIPOS=-7,3;CIEND=-5,5;CIPOS95=0,0;CIEND95=0,0;MATEID=506005_2;EVENT=506005;SU=14;PE=9;SR=5;ALG=PROD;AF=3.419e-05;NSAMP=1;MSQ=148.76;RECLASSIFIED;AC=1;AN=29246;NFAM=1	SVTYPE=BND;POS=46900753;STRANDS=-+:14;CIPOS=-5,5;CIEND=-7,3;CIPOS95=0,0;CIEND95=0,0;MATEID=506005_1;EVENT=506005;SECONDARY;SU=14;PE=9;SR=5;ALG=PROD;AF=3.419e-05;NSAMP=1;MSQ=148.76;RECLASSIFIED;AC=1;AN=29246;NFAM=1
chr3	46899101	46899109	chr3	46900744	46900753	315215	425.31	+	-	BND	PASS	315215_1	N	N[chr3:46900750[	315215_2	N	]chr3:46899105]N	SVTYPE=BND;POS=46899105;STRANDS=+-:21;CIPOS=-4,4;CIEND=-5,4;CIPOS95=0,0;CIEND95=0,0;MATEID=315215_2;EVENT=315215;SU=21;PE=14;SR=7;ALG=PROD;AF=3.419e-05;NSAMP=1;MSQ=425.31;RECLASSIFIED;AC=1;AN=29246;NFAM=1	SVTYPE=BND;POS=46900750;STRANDS=+-:21;CIPOS=-5,4;CIEND=-4,4;CIPOS95=0,0;CIEND95=0,0;MATEID=315215_1;EVENT=315215;SECONDARY;SU=21;PE=14;SR=7;ALG=PROD;AF=3.419e-05;NSAMP=1;MSQ=425.31;RECLASSIFIED;AC=1;AN=29246;NFAM=1
chr3	46907283	46907295	chr3	46908066	46908081	315216	334.91	+	-	BND	LOW	315216_1	N	N[chr3:46908077[	315216_2	N	]chr3:46907293]N	SVTYPE=BND;POS=46907293;STRANDS=+-:17;IMPRECISE;CIPOS=-10,2;CIEND=-10,5;CIPOS95=-3,2;CIEND95=-6,0;MATEID=315216_2;EVENT=315216;SU=17;PE=16;SR=1;ALG=PROD;AF=3.419e-05;NSAMP=1;MSQ=4.56;RECLASSIFIED;AC=1;AN=29246;NFAM=1	SVTYPE=BND;POS=46908077;STRANDS=+-:17;IMPRECISE;CIPOS=-10,5;CIEND=-10,2;CIPOS95=-6,0;CIEND95=-3,2;MATEID=315216_1;EVENT=315216;SECONDARY;SU=17;PE=16;SR=1;ALG=PROD;AF=3.419e-05;NSAMP=1;MSQ=4.56;RECLASSIFIED;AC=1;AN=29246;NFAM=1
chr3	46907645	46907658	chr3	46907878	46907894	315217	393.11	+	-	BND	LOW	315217_1	N	N[chr3:46907887[	315217_2	N	]chr3:46907651]N	SVTYPE=BND;POS=46907651;STRANDS=+-:5;IMPRECISE;CIPOS=-6,7;CIEND=-8,8;CIPOS95=-2,0;CIEND95=0,2;MATEID=315217_2;EVENT=315217;SU=5;PE=0;SR=5;ALG=PROD;AF=0.0006839;NSAMP=20;MSQ=11.57;RECLASSIFIED;AC=20;AN=29246;NFAM=20	SVTYPE=BND;POS=46907887;STRANDS=+-:5;IMPRECISE;CIPOS=-8,8;CIEND=-6,7;CIPOS95=0,2;CIEND95=-2,0;MATEID=315217_1;EVENT=315217;SECONDARY;SU=5;PE=0;SR=5;ALG=PROD;AF=0.0006839;NSAMP=20;MSQ=11.57;RECLASSIFIED;AC=20;AN=29246;NFAM=20
chr3	46910017	46910036	chr3	46910307	46910311	315218	686.28	+	-	BND	LOW	315218_1	N	N[chr3:46910311[	315218_2	N	]chr3:46910027]N	SVTYPE=BND;POS=46910027;STRANDS=+-:17;CIPOS=-10,9;CIEND=-3,1;CIPOS95=0,0;CIEND95=0,0;MATEID=315218_2;EVENT=315218;SU=17;PE=1;SR=16;ALG=PROD;AF=3.419e-05;NSAMP=1;MSQ=9.36;RECLASSIFIED;AC=1;AN=29246;NFAM=1	SVTYPE=BND;POS=46910311;STRANDS=+-:17;CIPOS=-3,1;CIEND=-10,9;CIPOS95=0,0;CIEND95=0,0;MATEID=315218_1;EVENT=315218;SECONDARY;SU=17;PE=1;SR=16;ALG=PROD;AF=3.419e-05;NSAMP=1;MSQ=9.36;RECLASSIFIED;AC=1;AN=29246;NFAM=1
chr3	46916321	46916370	chr3	46920431	46920489	315219	839.12	+	-	DEL	PASS	315219	N	<DEL>	.	.	.	SVTYPE=DEL;POS=46916347;SVLEN=-4114;END=46920461;STRANDS=+-:43;CIPOS=-26,23;CIEND=-30,28;CIPOS95=0,0;CIEND95=0,0;SU=43;PE=24;SR=19;ALG=PROD;AF=0.0001026;NSAMP=3;MSQ=279.71;AC=3;AN=29246;NFAM=3	.
chr3	46922440	46922459	chr4	41935179	41935184	66525	362.38	-	-	BND	PASS	66525_1	N	[chr4:41935184[N	66525_2	N	[chr3:46922451[N	SVTYPE=BND;POS=46922451;STRANDS=--:26;CIPOS=-10,9;CIEND=-4,1;CIPOS95=0,0;CIEND95=0,0;MATEID=66525_2;EVENT=66525;SU=26;PE=18;SR=8;ALG=PROD;AF=3.419e-05;NSAMP=1;MSQ=362.38;AC=1;AN=29246;NFAM=1	SVTYPE=BND;POS=41935184;STRANDS=--:26;CIPOS=-4,1;CIEND=-10,9;CIPOS95=0,0;CIEND95=0,0;MATEID=66525_1;EVENT=66525;SECONDARY;SU=26;PE=18;SR=8;ALG=PROD;AF=3.419e-05;NSAMP=1;MSQ=362.38;AC=1;AN=29246;NFAM=1
chr3	46929744	46929761	chr13	83167727	83167744	62430	98621.5	-	+	BND	LOW	62430_1	N	]chr13:83167736]N	62430_2	N	N[chr3:46929754[	SVTYPE=BND;POS=46929754;STRANDS=-+:60;CIPOS=-9,8;CIEND=-9,8;CIPOS95=0,0;CIEND95=0,0;MATEID=62430_2;EVENT=62430;SU=60;PE=0;SR=60;ALG=PROD;AF=0.0781;NSAMP=2284;MSQ=27.17;AC=2284;AN=29246;NFAM=2240	SVTYPE=BND;POS=83167736;STRANDS=-+:60;CIPOS=-9,8;CIEND=-9,8;CIPOS95=0,0;CIEND95=0,0;MATEID=62430_1;EVENT=62430;SECONDARY;SU=60;PE=0;SR=60;ALG=PROD;AF=0.0781;NSAMP=2284;MSQ=27.17;AC=2284;AN=29246;NFAM=2240
chr3	46930528	46930579	chr3	46930592	46930643	315220	968.18	+	-	BND	LOW	315220_1	N	N[chr3:46930619[	315220_2	N	]chr3:46930554]N	SVTYPE=BND;POS=46930554;STRANDS=+-:34;CIPOS=-26,25;CIEND=-26,25;CIPOS95=0,0;CIEND95=0,0;MATEID=315220_2;EVENT=315220;SU=34;PE=0;SR=34;ALG=PROD;AF=0.0001026;NSAMP=3;MSQ=245.79;RECLASSIFIED;AC=3;AN=29246;NFAM=3	SVTYPE=BND;POS=46930619;STRANDS=+-:34;CIPOS=-26,25;CIEND=-26,25;CIPOS95=0,0;CIEND95=0,0;MATEID=315220_1;EVENT=315220;SECONDARY;SU=34;PE=0;SR=34;ALG=PROD;AF=0.0001026;NSAMP=3;MSQ=245.79;RECLASSIFIED;AC=3;AN=29246;NFAM=3
chr3	46935488	46935491	chr3	46936771	46936790	315221	1001.31	+	-	DEL	PASS	315221	N	<DEL>	.	.	.	SVTYPE=DEL;POS=46935490;SVLEN=-1291;END=46936781;STRANDS=+-:37;CIPOS=-2,1;CIEND=-10,9;CIPOS95=0,0;CIEND95=0,0;SU=37;PE=21;SR=16;ALG=PROD;AF=3.419e-05;NSAMP=1;MSQ=1001.31;AC=1;AN=29246;NFAM=1	.
chr3	46951220	46951807	chr3	62928501	62929108	582906	42.04	-	-	BND	LOW	582906_1	N	[chr3:62929103[N	582906_2	N	[chr3:46951799[N	SVTYPE=BND;POS=46951799;STRANDS=--:4;IMPRECISE;CIPOS=-578,9;CIEND=-601,6;CIPOS95=-116,1;CIEND95=-125,0;MATEID=582906_2;EVENT=582906;SU=4;PE=4;SR=0;ALG=PROD;AF=0.0001368;NSAMP=4;MSQ=5.88;AC=4;AN=29246;NFAM=4	SVTYPE=BND;POS=62929103;STRANDS=--:4;IMPRECISE;CIPOS=-601,6;CIEND=-578,9;CIPOS95=-125,0;CIEND95=-116,1;MATEID=582906_1;EVENT=582906;SECONDARY;SU=4;PE=4;SR=0;ALG=PROD;AF=0.0001368;NSAMP=4;MSQ=5.88;AC=4;AN=29246;NFAM=4
chr3	46951769	46951826	chr5	151458283	151458340	68071	19910.6	-	-	BND	LOW	68071_1	N	[chr5:151458313[N	68071_2	N	[chr3:46951799[N	SVTYPE=BND;POS=46951799;STRANDS=--:12;CIPOS=-29,28;CIEND=-29,28;CIPOS95=0,0;CIEND95=0,0;MATEID=68071_2;EVENT=68071;SU=12;PE=0;SR=12;ALG=PROD;AF=0.02346;NSAMP=611;MSQ=22.97;AC=686;AN=29246;NFAM=602	SVTYPE=BND;POS=151458313;STRANDS=--:12;CIPOS=-29,28;CIEND=-29,28;CIPOS95=0,0;CIEND95=0,0;MATEID=68071_1;EVENT=68071;SECONDARY;SU=12;PE=0;SR=12;ALG=PROD;AF=0.02346;NSAMP=611;MSQ=22.97;AC=686;AN=29246;NFAM=602
chr3	46962108	46962127	chr18	31785444	31785460	64521	74.46	-	+	BND	LOW	64521_1	N	]chr18:31785451]N	64521_2	N	N[chr3:46962119[	SVTYPE=BND;POS=46962119;STRANDS=-+:6;IMPRECISE;CIPOS=-10,9;CIEND=-7,9;CIPOS95=-3,0;CIEND95=-1,3;MATEID=64521_2;EVENT=64521;SU=6;PE=5;SR=1;ALG=PROD;AF=3.419e-05;NSAMP=1;MSQ=71.57;AC=1;AN=29246;NFAM=1	SVTYPE=BND;POS=31785451;STRANDS=-+:6;IMPRECISE;CIPOS=-7,9;CIEND=-10,9;CIPOS95=-1,3;CIEND95=-3,0;MATEID=64521_1;EVENT=64521;SECONDARY;SU=6;PE=5;SR=1;ALG=PROD;AF=3.419e-05;NSAMP=1;MSQ=71.57;AC=1;AN=29246;NFAM=1
chr3	46963561	46964021	chr8	15445535	15446228	70440	49.86	-	-	BND	LOW	70440_1	N	[chr8:15446200[N	70440_2	N	[chr3:46963993[N	SVTYPE=BND;POS=46963993;STRANDS=--:10;IMPRECISE;CIPOS=-431,29;CIEND=-664,29;CIPOS95=-57,29;CIEND95=-102,29;MATEID=70440_2;EVENT=70440;SU=10;PE=10;SR=0;ALG=PROD;AF=0.0001026;NSAMP=3;MSQ=14.92;AC=3;AN=29246;NFAM=3	SVTYPE=BND;POS=15446200;STRANDS=--:10;IMPRECISE;CIPOS=-664,29;CIEND=-431,29;CIPOS95=-102,29;CIEND95=-57,29;MATEID=70440_1;EVENT=70440;SECONDARY;SU=10;PE=10;SR=0;ALG=PROD;AF=0.0001026;NSAMP=3;MSQ=14.92;AC=3;AN=29246;NFAM=3
chr3	46969839	46969858	chr3	46970178	46970197	315223	505.46	+	-	BND	LOW	315223_1	N	N[chr3:46970189[	315223_2	N	]chr3:46969849]N	SVTYPE=BND;POS=46969849;STRANDS=+-:13;CIPOS=-10,9;CIEND=-10,9;CIPOS95=0,0;CIEND95=0,0;MATEID=315223_2;EVENT=315223;SU=13;PE=5;SR=8;ALG=PROD;AF=0.0003419;NSAMP=10;MSQ=46.1;RECLASSIFIED;AC=10;AN=29246;NFAM=10	SVTYPE=BND;POS=46970189;STRANDS=+-:13;CIPOS=-10,9;CIEND=-10,9;CIPOS95=0,0;CIEND95=0,0;MATEID=315223_1;EVENT=315223;SECONDARY;SU=13;PE=5;SR=8;ALG=PROD;AF=0.0003419;NSAMP=10;MSQ=46.1;RECLASSIFIED;AC=10;AN=29246;NFAM=10
chr3	46973790	46973835	chr3	46974586	46974631	315224	1522.42	+	-	DEL	PASS	315224	N	<DEL>	.	.	.	SVTYPE=DEL;POS=46973813;SVLEN=-797;END=46974610;STRANDS=+-:59;CIPOS=-23,22;CIEND=-24,21;CIPOS95=0,0;CIEND95=0,0;SU=59;PE=36;SR=23;ALG=PROD;AF=0.0001026;NSAMP=3;MSQ=507.47;AC=3;AN=29246;NFAM=3	.
chr3	46977234	46977879	chr3	46980766	46981354	315225	3086.29	+	-	DEL	PASS	315225	N	<DEL>	.	.	.	SVTYPE=DEL;POS=46977297;SVLEN=-3865;END=46981162;STRANDS=+-:156;IMPRECISE;CIPOS=-63,582;CIEND=-396,192;CIPOS95=-63,185;CIEND95=-142,142;SU=156;PE=156;SR=0;ALG=SUM;AF=0.0001368;NSAMP=4;MSQ=224.69;AC=4;AN=29246;NFAM=4	.
chr3	46978495	46978535	chr3	46978601	46978641	315226	540112.0	+	-	BND	PASS	315226_1	N	N[chr3:46978622[	315226_2	N	]chr3:46978515]N	SVTYPE=BND;POS=46978515;STRANDS=+-:23192;CIPOS=-20,20;CIEND=-20,20;CIPOS95=0,0;CIEND95=0,0;MATEID=315226_2;EVENT=315226;SU=23192;PE=9;SR=23183;ALG=PROD;AF=0.06073;NSAMP=1775;MSQ=304.19;RECLASSIFIED;AC=1776;AN=29246;NFAM=1775	SVTYPE=BND;POS=46978622;STRANDS=+-:23192;CIPOS=-20,20;CIEND=-20,20;CIPOS95=0,0;CIEND95=0,0;MATEID=315226_1;EVENT=315226;SECONDARY;SU=23192;PE=9;SR=23183;ALG=PROD;AF=0.06073;NSAMP=1775;MSQ=304.19;RECLASSIFIED;AC=1776;AN=29246;NFAM=1775
chr3	46983685	46983688	chr3	46985078	46985097	315227	686.38	+	-	DEL	PASS	315227	N	<DEL>	.	.	.	SVTYPE=DEL;POS=46983687;SVLEN=-1401;END=46985088;STRANDS=+-:30;CIPOS=-2,1;CIEND=-10,9;CIPOS95=0,0;CIEND95=0,0;SU=30;PE=16;SR=14;ALG=PROD;AF=3.419e-05;NSAMP=1;MSQ=686.38;AC=1;AN=29246;NFAM=1	.
chr3	46986879	46986898	chr3	46987271	46987276	315228	431.95	+	-	BND	LOW	315228_1	N	N[chr3:46987275[	315228_2	N	]chr3:46986889]N	SVTYPE=BND;POS=46986889;STRANDS=+-:13;CIPOS=-10,9;CIEND=-3,2;CIPOS95=0,0;CIEND95=0,0;MATEID=315228_2;EVENT=315228;SU=13;PE=2;SR=11;ALG=PROD;AF=0.0003077;NSAMP=9;MSQ=18.87;RECLASSIFIED;AC=9;AN=29246;NFAM=9	SVTYPE=BND;POS=46987275;STRANDS=+-:13;CIPOS=-3,2;CIEND=-10,9;CIPOS95=0,0;CIEND95=0,0;MATEID=315228_1;EVENT=315228;SECONDARY;SU=13;PE=2;SR=11;ALG=PROD;AF=0.0003077;NSAMP=9;MSQ=18.87;RECLASSIFIED;AC=9;AN=29246;NFAM=9
chr3	47023019	47023024	chr3	47030689	47030693	315229	521.31	+	-	DEL	PASS	315229	N	<DEL>	.	.	.	SVTYPE=DEL;POS=47023022;SVLEN=-7670;END=47030692;STRANDS=+-:25;CIPOS=-3,2;CIEND=-3,1;CIPOS95=0,0;CIEND95=0,0;SU=25;PE=13;SR=12;ALG=PROD;AF=3.419e-05;NSAMP=1;MSQ=521.31;AC=1;AN=29246;NFAM=1	.
chr3	47033537	47033556	chr3	47033825	47033844	315232	184.59	+	-	BND	LOW	315232_1	N	N[chr3:47033836[	315232_2	N	]chr3:47033547]N	SVTYPE=BND;POS=47033547;STRANDS=+-:4;IMPRECISE;CIPOS=-10,9;CIEND=-10,9;CIPOS95=-1,1;CIEND95=-1,1;MATEID=315232_2;EVENT=315232;SU=4;PE=1;SR=3;ALG=PROD;AF=3.419e-05;NSAMP=1;MSQ=26.81;RECLASSIFIED;AC=1;AN=29246;NFAM=1	SVTYPE=BND;POS=47033836;STRANDS=+-:4;IMPRECISE;CIPOS=-10,9;CIEND=-10,9;CIPOS95=-1,1;CIEND95=-1,1;MATEID=315232_1;EVENT=315232;SECONDARY;SU=4;PE=1;SR=3;ALG=PROD;AF=3.419e-05;NSAMP=1;MSQ=26.81;RECLASSIFIED;AC=1;AN=29246;NFAM=1
chr3	47048095	47048476	chr3	47049173	47049547	315234	143.58	+	-	DEL	PASS	315234	N	<DEL>	.	.	.	SVTYPE=DEL;POS=47048105;SVLEN=-1433;END=47049538;STRANDS=+-:8;IMPRECISE;CIPOS=-10,371;CIEND=-365,9;CIPOS95=-1,73;CIEND95=-76,1;SU=8;PE=8;SR=0;ALG=PROD;AF=3.419e-05;NSAMP=1;MSQ=143.58;AC=1;AN=29246;NFAM=1	.
chr3	47050999	47051008	chr3	47079819	47079838	315235	116.34	+	-	BND	LOW	315235_1	N	N[chr3:47079830[	315235_2	N	]chr3:47051004]N	SVTYPE=BND;POS=47051004;STRANDS=+-:14;CIPOS=-5,4;CIEND=-10,9;CIPOS95=0,0;CIEND95=0,0;MATEID=315235_2;EVENT=315235;SU=14;PE=7;SR=7;ALG=PROD;AF=3.419e-05;NSAMP=1;MSQ=116.34;RECLASSIFIED;AC=1;AN=29246;NFAM=1	SVTYPE=BND;POS=47079830;STRANDS=+-:14;CIPOS=-10,9;CIEND=-5,4;CIPOS95=0,0;CIEND95=0,0;MATEID=315235_1;EVENT=315235;SECONDARY;SU=14;PE=7;SR=7;ALG=PROD;AF=3.419e-05;NSAMP=1;MSQ=116.34;RECLASSIFIED;AC=1;AN=29246;NFAM=1
chr3	47055424	47055481	chr3	47055697	47055754	315237	148.48	+	-	BND	LOW	315237_1	N	N[chr3:47055727[	315237_2	N	]chr3:47055453]N	SVTYPE=BND;POS=47055453;STRANDS=+-:8;CIPOS=-29,28;CIEND=-29,28;CIPOS95=0,0;CIEND95=0,0;MATEID=315237_2;EVENT=315237;SU=8;PE=0;SR=8;ALG=PROD;AF=0.0001368;NSAMP=4;MSQ=20.18;RECLASSIFIED;AC=4;AN=29246;NFAM=4	SVTYPE=BND;POS=47055727;STRANDS=+-:8;CIPOS=-29,28;CIEND=-29,28;CIPOS95=0,0;CIEND95=0,0;MATEID=315237_1;EVENT=315237;SECONDARY;SU=8;PE=0;SR=8;ALG=PROD;AF=0.0001368;NSAMP=4;MSQ=20.18;RECLASSIFIED;AC=4;AN=29246;NFAM=4
chr3	47073640	47073686	chr3	47073705	47073752	315240	1105.05	+	-	BND	PASS	315240_1	N	N[chr3:47073730[	315240_2	N	]chr3:47073664]N	SVTYPE=BND;POS=47073664;STRANDS=+-:37;CIPOS=-24,22;CIEND=-24,23;CIPOS95=0,0;CIEND95=0,0;MATEID=315240_2;EVENT=315240;SU=37;PE=0;SR=37;ALG=PROD;AF=6.839e-05;NSAMP=2;MSQ=448.18;RECLASSIFIED;AC=2;AN=29246;NFAM=2	SVTYPE=BND;POS=47073730;STRANDS=+-:37;CIPOS=-24,23;CIEND=-24,22;CIPOS95=0,0;CIEND95=0,0;MATEID=315240_1;EVENT=315240;SECONDARY;SU=37;PE=0;SR=37;ALG=PROD;AF=6.839e-05;NSAMP=2;MSQ=448.18;RECLASSIFIED;AC=2;AN=29246;NFAM=2
chr3	47091917	47091933	chr17	30948284	30948299	63960	137.7	+	+	BND	LOW	63960_1	N	N]chr17:30948290]	63960_2	N	N]chr3:47091926]	SVTYPE=BND;POS=47091926;STRANDS=++:12,--:2;IMPRECISE;CIPOS=-9,7;CIEND=-6,9;CIPOS95=-1,1;CIEND95=-1,3;MATEID=63960_2;EVENT=63960;SU=14;PE=11;SR=3;ALG=PROD;AF=3.419e-05;NSAMP=1;MSQ=137.7;AC=1;AN=29246;NFAM=1	SVTYPE=BND;POS=30948290;STRANDS=++:12,--:2;IMPRECISE;CIPOS=-6,9;CIEND=-9,7;CIPOS95=-1,3;CIEND95=-1,1;MATEID=63960_1;EVENT=63960;SECONDARY;SU=14;PE=11;SR=3;ALG=PROD;AF=3.419e-05;NSAMP=1;MSQ=137.7;AC=1;AN=29246;NFAM=1
chr3	47140592	47141007	chr3	47151205	47151633	315245	7476.66	+	-	BND	PASS	315245_1	N	N[chr3:47151585[	315245_2	N	]chr3:47140684]N	SVTYPE=BND;POS=47140684;STRANDS=+-:316;IMPRECISE;CIPOS=-92,323;CIEND=-379,49;CIPOS95=-42,42;CIEND95=-54,49;MATEID=315245_2;EVENT=315245;SU=316;PE=314;SR=2;ALG=SUM;AF=0.000171;NSAMP=5;MSQ=527.51;RECLASSIFIED;AC=5;AN=29246;NFAM=4	SVTYPE=BND;POS=47151585;STRANDS=+-:316;IMPRECISE;CIPOS=-379,49;CIEND=-92,323;CIPOS95=-54,49;CIEND95=-42,42;MATEID=315245_1;EVENT=315245;SECONDARY;SU=316;PE=314;SR=2;ALG=SUM;AF=0.000171;NSAMP=5;MSQ=527.51;RECLASSIFIED;AC=5;AN=29246;NFAM=4
chr3	47170551	47170566	chr3	47170765	47170782	315248	453.58	+	-	BND	LOW	315248_1	N	N[chr3:47170775[	315248_2	N	]chr3:47170558]N	SVTYPE=BND;POS=47170558;STRANDS=+-:51;CIPOS=-7,8;CIEND=-9,8;CIPOS95=0,0;CIEND95=0,0;MATEID=315248_2;EVENT=315248;SU=51;PE=0;SR=51;ALG=PROD;AF=0.0005129;NSAMP=15;MSQ=20.57;RECLASSIFIED;AC=15;AN=29246;NFAM=15	SVTYPE=BND;POS=47170775;STRANDS=+-:51;CIPOS=-9,8;CIEND=-7,8;CIPOS95=0,0;CIEND95=0,0;MATEID=315248_1;EVENT=315248;SECONDARY;SU=51;PE=0;SR=51;ALG=PROD;AF=0.0005129;NSAMP=15;MSQ=20.57;RECLASSIFIED;AC=15;AN=29246;NFAM=15
chr3	47175310	47175683	chr3	47178118	47178485	315249	74.77	+	-	DEL	PASS	315249	N	<DEL>	.	.	.	SVTYPE=DEL;POS=47175320;SVLEN=-3156;END=47178476;STRANDS=+-:7;IMPRECISE;CIPOS=-10,363;CIEND=-358,9;CIPOS95=-2,104;CIEND95=-87,2;SU=7;PE=7;SR=0;ALG=PROD;AF=3.419e-05;NSAMP=1;MSQ=74.77;AC=1;AN=29246;NFAM=1	.
chr3	47181274	47181333	chr3	47181495	47181554	315250	265.74	+	-	BND	LOW	315250_1	N	N[chr3:47181526[	315250_2	N	]chr3:47181304]N	SVTYPE=BND;POS=47181304;STRANDS=+-:41;CIPOS=-30,29;CIEND=-30,29;CIPOS95=0,0;CIEND95=0,0;MATEID=315250_2;EVENT=315250;SU=41;PE=0;SR=41;ALG=PROD;AF=0.0004103;NSAMP=12;MSQ=20.67;RECLASSIFIED;AC=12;AN=29246;NFAM=12	SVTYPE=BND;POS=47181526;STRANDS=+-:41;CIPOS=-30,29;CIEND=-30,29;CIPOS95=0,0;CIEND95=0,0;MATEID=315250_1;EVENT=315250;SECONDARY;SU=41;PE=0;SR=41;ALG=PROD;AF=0.0004103;NSAMP=12;MSQ=20.67;RECLASSIFIED;AC=12;AN=29246;NFAM=12
chr3	47182332	47182389	chr19	37758966	37759023	65026	272.21	+	+	BND	LOW	65026_1	N	N]chr19:37758995]	65026_2	N	N]chr3:47182361]	SVTYPE=BND;POS=47182361;STRANDS=++:46;CIPOS=-29,28;CIEND=-29,28;CIPOS95=0,0;CIEND95=0,0;MATEID=65026_2;EVENT=65026;SU=46;PE=0;SR=46;ALG=PROD;AF=6.839e-05;NSAMP=2;MSQ=6.86;AC=2;AN=29246;NFAM=2	SVTYPE=BND;POS=37758995;STRANDS=++:46;CIPOS=-29,28;CIEND=-29,28;CIPOS95=0,0;CIEND95=0,0;MATEID=65026_1;EVENT=65026;SECONDARY;SU=46;PE=0;SR=46;ALG=PROD;AF=6.839e-05;NSAMP=2;MSQ=6.86;AC=2;AN=29246;NFAM=2
chr3	47189339	47189356	chr3	47189611	47189626	315251	204.71	+	-	BND	LOW	315251_1	N	N[chr3:47189619[	315251_2	N	]chr3:47189348]N	SVTYPE=BND;POS=47189348;STRANDS=+-:4;IMPRECISE;CIPOS=-9,8;CIEND=-7,8;CIPOS95=0,0;CIEND95=-1,3;MATEID=315251_2;EVENT=315251;SU=4;PE=0;SR=4;ALG=PROD;AF=0.0003077;NSAMP=9;MSQ=14.65;RECLASSIFIED;AC=9;AN=29246;NFAM=9	SVTYPE=BND;POS=47189619;STRANDS=+-:4;IMPRECISE;CIPOS=-7,8;CIEND=-9,8;CIPOS95=-1,3;CIEND95=0,0;MATEID=315251_1;EVENT=315251;SECONDARY;SU=4;PE=0;SR=4;ALG=PROD;AF=0.0003077;NSAMP=9;MSQ=14.65;RECLASSIFIED;AC=9;AN=29246;NFAM=9
chr3	47190013	47190070	chr13	29978604	29978661	62187	8731.99	-	+	BND	LOW	62187_1	N	]chr13:29978633]N	62187_2	N	N[chr3:47190043[	SVTYPE=BND;POS=47190043;STRANDS=-+:8;CIPOS=-29,28;CIEND=-29,28;CIPOS95=0,0;CIEND95=0,0;MATEID=62187_2;EVENT=62187;SU=8;PE=0;SR=8;ALG=PROD;AF=0.007112;NSAMP=208;MSQ=24.31;AC=208;AN=29246;NFAM=205	SVTYPE=BND;POS=29978633;STRANDS=-+:8;CIPOS=-29,28;CIEND=-29,28;CIPOS95=0,0;CIEND95=0,0;MATEID=62187_1;EVENT=62187;SECONDARY;SU=8;PE=0;SR=8;ALG=PROD;AF=0.007112;NSAMP=208;MSQ=24.31;AC=208;AN=29246;NFAM=205
chr3	47190324	47190525	chr3	47192439	47192691	315252	1291.29	+	-	DEL	PASS	315252	N	<DEL>	.	.	.	SVTYPE=DEL;POS=47190368;SVLEN=-2312;END=47192680;STRANDS=+-:69;IMPRECISE;CIPOS=-44,157;CIEND=-241,11;CIPOS95=-7,7;CIEND95=-13,11;SU=69;PE=69;SR=0;ALG=PROD;AF=0.0002735;NSAMP=8;MSQ=139.71;AC=8;AN=29246;NFAM=8	.
chr3	47191814	47191828	chr3	47192285	47192304	315253	86.73	+	-	BND	LOW	315253_1	N	N[chr3:47192296[	315253_2	N	]chr3:47191821]N	SVTYPE=BND;POS=47191821;STRANDS=+-:5;IMPRECISE;CIPOS=-7,7;CIEND=-10,9;CIPOS95=0,1;CIEND95=0,0;MATEID=315253_2;EVENT=315253;SU=5;PE=0;SR=5;ALG=PROD;AF=0.0001368;NSAMP=4;MSQ=16.03;RECLASSIFIED;AC=4;AN=29246;NFAM=4	SVTYPE=BND;POS=47192296;STRANDS=+-:5;IMPRECISE;CIPOS=-10,9;CIEND=-7,7;CIPOS95=0,0;CIEND95=0,1;MATEID=315253_1;EVENT=315253;SECONDARY;SU=5;PE=0;SR=5;ALG=PROD;AF=0.0001368;NSAMP=4;MSQ=16.03;RECLASSIFIED;AC=4;AN=29246;NFAM=4
chr3	47192057	47192087	chr3	47215916	47215950	506009	79561.9	-	+	DUP	PASS	506009	N	<DUP>	.	.	.	SVTYPE=DUP;POS=47192080;SVLEN=23843;END=47215923;STRANDS=-+:8524;IMPRECISE;CIPOS=-23,7;CIEND=-7,27;CIPOS95=0,0;CIEND95=-1,1;SU=8524;PE=8524;SR=0;ALG=PROD;AF=0.01275;NSAMP=305;MSQ=130.16;AC=373;AN=29246;NFAM=274	.
chr3	47195055	47195064	chr3	47195127	47195144	582910	257.95	+	+	BND	LOW	582910_1	N	N]chr3:47195136]	582910_2	N	N]chr3:47195064]	SVTYPE=BND;POS=47195064;STRANDS=++:4;IMPRECISE;CIPOS=-9,0;CIEND=-9,8;CIPOS95=-9,0;CIEND95=0,0;MATEID=582910_2;EVENT=582910;SU=4;PE=0;SR=4;ALG=PROD;AF=0.0001026;NSAMP=3;MSQ=81.83;AC=3;AN=29246;NFAM=3	SVTYPE=BND;POS=47195136;STRANDS=++:4;IMPRECISE;CIPOS=-9,8;CIEND=-9,0;CIPOS95=0,0;CIEND95=-9,0;MATEID=582910_1;EVENT=582910;SECONDARY;SU=4;PE=0;SR=4;ALG=PROD;AF=0.0001026;NSAMP=3;MSQ=81.83;AC=3;AN=29246;NFAM=3
chr3	47195129	47195592	chr3	47200635	47201052	315254	44.64	+	-	DEL	PASS	315254	N	<DEL>	.	.	.	SVTYPE=DEL;POS=47195135;SVLEN=-5908;END=47201043;STRANDS=+-:6;IMPRECISE;CIPOS=-6,457;CIEND=-408,9;CIPOS95=0,171;CIEND95=-124,2;SU=6;PE=6;SR=0;ALG=PROD;AF=3.419e-05;NSAMP=1;MSQ=44.64;AC=1;AN=29246;NFAM=1	.
chr3	47197630	47197649	chr3	47197937	47197951	315255	371.52	+	-	BND	LOW	315255_1	N	N[chr3:47197943[	315255_2	N	]chr3:47197640]N	SVTYPE=BND;POS=47197640;STRANDS=+-:5;IMPRECISE;CIPOS=-10,9;CIEND=-5,9;CIPOS95=0,0;CIEND95=0,1;MATEID=315255_2;EVENT=315255;SU=5;PE=1;SR=4;ALG=PROD;AF=3.419e-05;NSAMP=1;MSQ=9.3;RECLASSIFIED;AC=1;AN=29246;NFAM=1	SVTYPE=BND;POS=47197943;STRANDS=+-:5;IMPRECISE;CIPOS=-5,9;CIEND=-10,9;CIPOS95=0,1;CIEND95=0,0;MATEID=315255_1;EVENT=315255;SECONDARY;SU=5;PE=1;SR=4;ALG=PROD;AF=3.419e-05;NSAMP=1;MSQ=9.3;RECLASSIFIED;AC=1;AN=29246;NFAM=1
chr3	47198807	47199030	chr3	47200687	47200906	315256	488.63	+	-	DEL	PASS	315256	N	<DEL>	.	.	.	SVTYPE=DEL;POS=47198817;SVLEN=-2080;END=47200897;STRANDS=+-:22;IMPRECISE;CIPOS=-10,213;CIEND=-210,9;CIPOS95=-3,44;CIEND95=-43,2;SU=22;PE=22;SR=0;ALG=PROD;AF=3.419e-05;NSAMP=1;MSQ=488.63;AC=1;AN=29246;NFAM=1	.
chr3	47204995	47205001	chr3	47224676	47224690	315258	548.56	+	-	DEL	PASS	315258	N	<DEL>	.	.	.	SVTYPE=DEL;POS=47204998;SVLEN=-19683;END=47224681;STRANDS=+-:20;CIPOS=-3,3;CIEND=-5,9;CIPOS95=0,0;CIEND95=0,0;SU=20;PE=12;SR=8;ALG=PROD;AF=3.419e-05;NSAMP=1;MSQ=548.56;AC=1;AN=29246;NFAM=1	.
chr3	47206708	47206765	chr3	156336330	156336387	506010	34861.3	-	+	BND	LOW	506010_1	N	]chr3:156336359]N	506010_2	N	N[chr3:47206738[	SVTYPE=BND;POS=47206738;STRANDS=-+:8;CIPOS=-29,28;CIEND=-29,28;CIPOS95=0,0;CIEND95=0,0;MATEID=506010_2;EVENT=506010;SU=8;PE=0;SR=8;ALG=PROD;AF=0.03905;NSAMP=1139;MSQ=15.51;RECLASSIFIED;AC=1142;AN=29246;NFAM=1110	SVTYPE=BND;POS=156336359;STRANDS=-+:8;CIPOS=-29,28;CIEND=-29,28;CIPOS95=0,0;CIEND95=0,0;MATEID=506010_1;EVENT=506010;SECONDARY;SU=8;PE=0;SR=8;ALG=PROD;AF=0.03905;NSAMP=1139;MSQ=15.51;RECLASSIFIED;AC=1142;AN=29246;NFAM=1110
chr3	47206728	47206747	chr19	12398264	12398282	64819	847331.0	-	+	BND	LOW	64819_1	N	]chr19:12398273]N	64819_2	N	N[chr3:47206739[	SVTYPE=BND;POS=47206739;STRANDS=-+:4;IMPRECISE;CIPOS=-10,9;CIEND=-9,9;CIPOS95=-1,1;CIEND95=-1,1;MATEID=64819_2;EVENT=64819;SU=4;PE=1;SR=3;ALG=PROD;AF=0.328;NSAMP=9568;MSQ=51.59;AC=9592;AN=29246;NFAM=8845	SVTYPE=BND;POS=12398273;STRANDS=-+:4;IMPRECISE;CIPOS=-9,9;CIEND=-10,9;CIPOS95=-1,1;CIEND95=-1,1;MATEID=64819_1;EVENT=64819;SECONDARY;SU=4;PE=1;SR=3;ALG=PROD;AF=0.328;NSAMP=9568;MSQ=51.59;AC=9592;AN=29246;NFAM=8845
chr3	47206729	47206746	chr5	134771	134788	67262	148799.0	-	+	BND	LOW	67262_1	N	]chr5:134780]N	67262_2	N	N[chr3:47206739[	SVTYPE=BND;POS=47206739;STRANDS=-+:4;CIPOS=-9,8;CIEND=-9,8;CIPOS95=0,0;CIEND95=0,0;MATEID=67262_2;EVENT=67262;SU=4;PE=0;SR=4;ALG=PROD;AF=0.1078;NSAMP=3154;MSQ=27.37;AC=3154;AN=29246;NFAM=3021	SVTYPE=BND;POS=134780;STRANDS=-+:4;CIPOS=-9,8;CIEND=-9,8;CIPOS95=0,0;CIEND95=0,0;MATEID=67262_1;EVENT=67262;SECONDARY;SU=4;PE=0;SR=4;ALG=PROD;AF=0.1078;NSAMP=3154;MSQ=27.37;AC=3154;AN=29246;NFAM=3021
chr3	47206737	47206739	chr3	156336285	156336287	315259	1.00643e+06	+	-	BND	LOW	315259_1	N	N[chr3:156336287[	315259_2	N	]chr3:47206738]N	SVTYPE=BND;POS=47206738;STRANDS=+-:547;CIPOS=-1,1;CIEND=-1,1;CIPOS95=0,0;CIEND95=0,0;MATEID=315259_2;EVENT=315259;SU=547;PE=3;SR=544;ALG=PROD;AF=0.3284;NSAMP=9604;MSQ=59.92;RECLASSIFIED;AC=9604;AN=29246;NFAM=8911	SVTYPE=BND;POS=156336287;STRANDS=+-:547;CIPOS=-1,1;CIEND=-1,1;CIPOS95=0,0;CIEND95=0,0;MATEID=315259_1;EVENT=315259;SECONDARY;SU=547;PE=3;SR=544;ALG=PROD;AF=0.3284;NSAMP=9604;MSQ=59.92;RECLASSIFIED;AC=9604;AN=29246;NFAM=8911
chr3	47210276	47210277	chr3	47210343	47210347	582911	2384.93	+	+	INV	LOW	582911	N	<INV>	.	.	.	SVTYPE=INV;POS=47210277;SVLEN=68;END=47210345;STRANDS=++:28,--:418;CIPOS=-1,0;CIEND=-2,2;CIPOS95=0,0;CIEND95=0,0;SU=446;PE=62;SR=384;ALG=PROD;AF=0.003317;NSAMP=97;MSQ=21.6;AC=97;AN=29246;NFAM=94	.
chr3	47217305	47217388	chr3	47222021	47222104	315260	1795.02	+	-	DEL	PASS	315260	N	<DEL>	.	.	.	SVTYPE=DEL;POS=47217347;SVLEN=-4716;END=47222063;STRANDS=+-:78;CIPOS=-42,41;CIEND=-42,41;CIPOS95=0,0;CIEND95=0,0;SU=78;PE=40;SR=38;ALG=PROD;AF=0.0002052;NSAMP=5;MSQ=359;AC=6;AN=29246;NFAM=3	.
chr3	47218028	47218386	chr8	98041155	98041749	70839	107.51	-	-	BND	LOW	70839_1	N	[chr8:98041721[N	70839_2	N	[chr3:47218358[N	SVTYPE=BND;POS=47218358;STRANDS=--:10;IMPRECISE;CIPOS=-329,29;CIEND=-565,29;CIPOS95=-79,29;CIEND95=-140,29;MATEID=70839_2;EVENT=70839;SU=10;PE=10;SR=0;ALG=PROD;AF=3.419e-05;NSAMP=1;MSQ=107.51;AC=1;AN=29246;NFAM=1	SVTYPE=BND;POS=98041721;STRANDS=--:10;IMPRECISE;CIPOS=-565,29;CIEND=-329,29;CIPOS95=-140,29;CIEND95=-79,29;MATEID=70839_1;EVENT=70839;SECONDARY;SU=10;PE=10;SR=0;ALG=PROD;AF=3.419e-05;NSAMP=1;MSQ=107.51;AC=1;AN=29246;NFAM=1
chr3	47218331	47218419	chr8	98045500	98045588	70841	395.44	+	+	BND	LOW	70841_1	N	N]chr8:98045545]	70841_2	N	N]chr3:47218375]	SVTYPE=BND;POS=47218375;STRANDS=++:35;CIPOS=-44,44;CIEND=-45,43;CIPOS95=0,0;CIEND95=0,0;MATEID=70841_2;EVENT=70841;SU=35;PE=21;SR=14;ALG=PROD;AF=6.839e-05;NSAMP=2;MSQ=197.72;AC=2;AN=29246;NFAM=2	SVTYPE=BND;POS=98045545;STRANDS=++:35;CIPOS=-45,43;CIEND=-44,44;CIPOS95=0,0;CIEND95=0,0;MATEID=70841_1;EVENT=70841;SECONDARY;SU=35;PE=21;SR=14;ALG=PROD;AF=6.839e-05;NSAMP=2;MSQ=197.72;AC=2;AN=29246;NFAM=2
chr3	47223432	47223436	chr3	47451667	47451679	506012	261.99	-	+	DUP	PASS	506012	N	<DUP>	.	.	.	SVTYPE=DUP;POS=47223435;SVLEN=228242;END=47451677;STRANDS=-+:22;CIPOS=-3,1;CIEND=-10,2;CIPOS95=0,0;CIEND95=0,0;SU=22;PE=13;SR=9;ALG=PROD;AF=3.419e-05;NSAMP=1;MSQ=243.03;AC=1;AN=29246;NFAM=1	.
chr3	47233118	47233135	chr3	47233425	47233442	315261	170.08	+	-	BND	LOW	315261_1	N	N[chr3:47233435[	315261_2	N	]chr3:47233127]N	SVTYPE=BND;POS=47233127;STRANDS=+-:21;CIPOS=-9,8;CIEND=-9,8;CIPOS95=0,0;CIEND95=0,0;MATEID=315261_2;EVENT=315261;SU=21;PE=0;SR=21;ALG=PROD;AF=0.0001368;NSAMP=4;MSQ=20.37;RECLASSIFIED;AC=4;AN=29246;NFAM=4	SVTYPE=BND;POS=47233435;STRANDS=+-:21;CIPOS=-9,8;CIEND=-9,8;CIPOS95=0,0;CIEND95=0,0;MATEID=315261_1;EVENT=315261;SECONDARY;SU=21;PE=0;SR=21;ALG=PROD;AF=0.0001368;NSAMP=4;MSQ=20.37;RECLASSIFIED;AC=4;AN=29246;NFAM=4
chr3	47234023	47234499	chr3	47234845	47235206	506013	3595.08	-	+	BND	LOW	506013_1	N	]chr3:47234855]N	506013_2	N	N[chr3:47234491[	SVTYPE=BND;POS=47234491;STRANDS=-+:7;IMPRECISE;CIPOS=-467,9;CIEND=-10,351;CIPOS95=-109,1;CIEND95=0,111;MATEID=506013_2;EVENT=506013;SU=7;PE=7;SR=0;ALG=PROD;AF=0.00571;NSAMP=167;MSQ=13.46;RECLASSIFIED;AC=167;AN=29246;NFAM=167	SVTYPE=BND;POS=47234855;STRANDS=-+:7;IMPRECISE;CIPOS=-10,351;CIEND=-467,9;CIPOS95=0,111;CIEND95=-109,1;MATEID=506013_1;EVENT=506013;SECONDARY;SU=7;PE=7;SR=0;ALG=PROD;AF=0.00571;NSAMP=167;MSQ=13.46;RECLASSIFIED;AC=167;AN=29246;NFAM=167
chr3	47234549	47234553	chr3	47234835	47234839	315262	88656.7	+	-	MEI	PASS	315262	N	<DEL:ME:SINE|Alu|AluSz>	.	.	.	SVTYPE=MEI;POS=47234551;SVLEN=-286;END=47234837;STRANDS=+-:620;CIPOS=-2,2;CIEND=-2,2;CIPOS95=0,0;CIEND95=0,0;SU=620;PE=256;SR=364;ALG=PROD;AF=0.005814;NSAMP=2;MSQ=127.21;AC=2;AN=344;NFAM=2	.
chr3	47241649	47241655	chr4	140640878	140640884	66969	4597.57	-	+	BND	LOW	66969_1	N	]chr4:140640881]N	66969_2	N	N[chr3:47241653[	SVTYPE=BND;POS=47241653;STRANDS=-+:206;CIPOS=-3,3;CIEND=-3,3;CIPOS95=0,0;CIEND95=0,0;MATEID=66969_2;EVENT=66969;SU=206;PE=0;SR=206;ALG=PROD;AF=0.003898;NSAMP=114;MSQ=28.09;AC=114;AN=29246;NFAM=114	SVTYPE=BND;POS=140640881;STRANDS=-+:206;CIPOS=-3,3;CIEND=-3,3;CIPOS95=0,0;CIEND95=0,0;MATEID=66969_1;EVENT=66969;SECONDARY;SU=206;PE=0;SR=206;ALG=PROD;AF=0.003898;NSAMP=114;MSQ=28.09;AC=114;AN=29246;NFAM=114
chr3	47266798	47267371	chr16	70203094	70203823	63804	419.04	-	-	BND	LOW	63804_1	N	[chr16:70203775[N	63804_2	N	[chr3:47267323[N	SVTYPE=BND;POS=47267323;STRANDS=--:11;IMPRECISE;CIPOS=-524,49;CIEND=-680,49;CIPOS95=-108,49;CIEND95=-152,49;MATEID=63804_2;EVENT=63804;SU=11;PE=11;SR=0;ALG=PROD;AF=6.839e-05;NSAMP=2;MSQ=209.52;AC=2;AN=29246;NFAM=1	SVTYPE=BND;POS=70203775;STRANDS=--:11;IMPRECISE;CIPOS=-680,49;CIEND=-524,49;CIPOS95=-152,49;CIEND95=-108,49;MATEID=63804_1;EVENT=63804;SECONDARY;SU=11;PE=11;SR=0;ALG=PROD;AF=6.839e-05;NSAMP=2;MSQ=209.52;AC=2;AN=29246;NFAM=1
chr3	47267824	47267830	chr3	47267881	47267888	315263	5748.63	+	-	BND	LOW	315263_1	N	N[chr3:47267885[	315263_2	N	]chr3:47267827]N	SVTYPE=BND;POS=47267827;STRANDS=+-:198;CIPOS=-3,3;CIEND=-3,4;CIPOS95=0,0;CIEND95=0,0;MATEID=315263_2;EVENT=315263;SU=198;PE=2;SR=196;ALG=PROD;AF=0.0009916;NSAMP=29;MSQ=170.11;RECLASSIFIED;AC=29;AN=29246;NFAM=29	SVTYPE=BND;POS=47267885;STRANDS=+-:198;CIPOS=-3,4;CIEND=-3,3;CIPOS95=0,0;CIEND95=0,0;MATEID=315263_1;EVENT=315263;SECONDARY;SU=198;PE=2;SR=196;ALG=PROD;AF=0.0009916;NSAMP=29;MSQ=170.11;RECLASSIFIED;AC=29;AN=29246;NFAM=29
chr3	47269048	47269067	chr3	47269542	47269560	315264	254.27	+	-	BND	LOW	315264_1	N	N[chr3:47269553[	315264_2	N	]chr3:47269058]N	SVTYPE=BND;POS=47269058;STRANDS=+-:4;IMPRECISE;CIPOS=-10,9;CIEND=-10,8;CIPOS95=-1,1;CIEND95=-2,1;MATEID=315264_2;EVENT=315264;SU=4;PE=1;SR=3;ALG=PROD;AF=0.0001026;NSAMP=3;MSQ=8.54;RECLASSIFIED;AC=3;AN=29246;NFAM=3	SVTYPE=BND;POS=47269553;STRANDS=+-:4;IMPRECISE;CIPOS=-10,8;CIEND=-10,9;CIPOS95=-2,1;CIEND95=-1,1;MATEID=315264_1;EVENT=315264;SECONDARY;SU=4;PE=1;SR=3;ALG=PROD;AF=0.0001026;NSAMP=3;MSQ=8.54;RECLASSIFIED;AC=3;AN=29246;NFAM=3
chr3	47270651	47270706	chr3	47270773	47270832	315265	461.65	+	-	DEL	PASS	315265	N	<DEL>	.	.	.	SVTYPE=DEL;POS=47270681;SVLEN=-122;END=47270803;STRANDS=+-:18;CIPOS=-30,25;CIEND=-30,29;CIPOS95=0,0;CIEND95=0,0;SU=18;PE=0;SR=18;ALG=PROD;AF=6.839e-05;NSAMP=2;MSQ=230.82;AC=2;AN=29246;NFAM=2	.
chr3	47276083	47276597	chr19	945783	946316	64751	12.11	-	-	BND	LOW	64751_1	N	[chr19:946308[N	64751_2	N	[chr3:47276592[N	SVTYPE=BND;POS=47276592;STRANDS=--:4;IMPRECISE;CIPOS=-508,6;CIEND=-524,9;CIPOS95=-175,0;CIEND95=-171,1;MATEID=64751_2;EVENT=64751;SU=4;PE=4;SR=0;ALG=PROD;AF=3.419e-05;NSAMP=1;MSQ=12.11;AC=1;AN=29246;NFAM=1	SVTYPE=BND;POS=946308;STRANDS=--:4;IMPRECISE;CIPOS=-524,9;CIEND=-508,6;CIPOS95=-171,1;CIEND95=-175,0;MATEID=64751_1;EVENT=64751;SECONDARY;SU=4;PE=4;SR=0;ALG=PROD;AF=3.419e-05;NSAMP=1;MSQ=12.11;AC=1;AN=29246;NFAM=1
chr3	47279137	47279154	chr3	47279424	47279441	315266	378.34	+	-	BND	LOW	315266_1	N	N[chr3:47279434[	315266_2	N	]chr3:47279146]N	SVTYPE=BND;POS=47279146;STRANDS=+-:4;CIPOS=-9,8;CIEND=-9,8;CIPOS95=0,0;CIEND95=0,0;MATEID=315266_2;EVENT=315266;SU=4;PE=0;SR=4;ALG=PROD;AF=0.0003761;NSAMP=11;MSQ=19.39;RECLASSIFIED;AC=11;AN=29246;NFAM=11	SVTYPE=BND;POS=47279434;STRANDS=+-:4;CIPOS=-9,8;CIEND=-9,8;CIPOS95=0,0;CIEND95=0,0;MATEID=315266_1;EVENT=315266;SECONDARY;SU=4;PE=0;SR=4;ALG=PROD;AF=0.0003761;NSAMP=11;MSQ=19.39;RECLASSIFIED;AC=11;AN=29246;NFAM=11
chr3	47280144	47280163	chr3	47280266	47280285	315267	251.73	+	-	DEL	PASS	315267	N	<DEL>	.	.	.	SVTYPE=DEL;POS=47280154;SVLEN=-122;END=47280276;STRANDS=+-:12;CIPOS=-10,9;CIEND=-10,9;CIPOS95=0,0;CIEND95=0,0;SU=12;PE=0;SR=12;ALG=PROD;AF=3.419e-05;NSAMP=1;MSQ=251.73;AC=1;AN=29246;NFAM=1	.
chr3	47286029	47286043	chr3	174429532	174429550	506014	42.82	-	+	BND	LOW	506014_1	N	]chr3:174429541]N	506014_2	N	N[chr3:47286037[	SVTYPE=BND;POS=47286037;STRANDS=-+:4;IMPRECISE;CIPOS=-7,7;CIEND=-9,9;CIPOS95=-2,3;CIEND95=0,1;MATEID=506014_2;EVENT=506014;SU=4;PE=0;SR=4;ALG=PROD;AF=6.839e-05;NSAMP=2;MSQ=17.63;RECLASSIFIED;AC=2;AN=29246;NFAM=2	SVTYPE=BND;POS=174429541;STRANDS=-+:4;IMPRECISE;CIPOS=-9,9;CIEND=-7,7;CIPOS95=0,1;CIEND95=-2,3;MATEID=506014_1;EVENT=506014;SECONDARY;SU=4;PE=0;SR=4;ALG=PROD;AF=6.839e-05;NSAMP=2;MSQ=17.63;RECLASSIFIED;AC=2;AN=29246;NFAM=2
chr3	47292232	47292249	chr3	47292638	47292655	315268	347.48	+	-	BND	LOW	315268_1	N	N[chr3:47292648[	315268_2	N	]chr3:47292241]N	SVTYPE=BND;POS=47292241;STRANDS=+-:4;CIPOS=-9,8;CIEND=-9,8;CIPOS95=0,0;CIEND95=0,0;MATEID=315268_2;EVENT=315268;SU=4;PE=0;SR=4;ALG=PROD;AF=0.0004787;NSAMP=14;MSQ=15.35;RECLASSIFIED;AC=14;AN=29246;NFAM=14	SVTYPE=BND;POS=47292648;STRANDS=+-:4;CIPOS=-9,8;CIEND=-9,8;CIPOS95=0,0;CIEND95=0,0;MATEID=315268_1;EVENT=315268;SECONDARY;SU=4;PE=0;SR=4;ALG=PROD;AF=0.0004787;NSAMP=14;MSQ=15.35;RECLASSIFIED;AC=14;AN=29246;NFAM=14
chr3	47299344	47299363	chr3	47299588	47299607	315269	114.12	+	-	BND	LOW	315269_1	N	N[chr3:47299599[	315269_2	N	]chr3:47299354]N	SVTYPE=BND;POS=47299354;STRANDS=+-:24;CIPOS=-10,9;CIEND=-10,9;CIPOS95=0,0;CIEND95=0,0;MATEID=315269_2;EVENT=315269;SU=24;PE=0;SR=24;ALG=PROD;AF=0.0002052;NSAMP=6;MSQ=12.74;RECLASSIFIED;AC=6;AN=29246;NFAM=6	SVTYPE=BND;POS=47299599;STRANDS=+-:24;CIPOS=-10,9;CIEND=-10,9;CIPOS95=0,0;CIEND95=0,0;MATEID=315269_1;EVENT=315269;SECONDARY;SU=24;PE=0;SR=24;ALG=PROD;AF=0.0002052;NSAMP=6;MSQ=12.74;RECLASSIFIED;AC=6;AN=29246;NFAM=6
chr3	47300427	47300444	chr5	43240257	43240274	67540	6.83	-	+	BND	LOW	67540_1	N	]chr5:43240266]N	67540_2	N	N[chr3:47300437[	SVTYPE=BND;POS=47300437;STRANDS=-+:4;CIPOS=-9,8;CIEND=-9,8;CIPOS95=0,0;CIEND95=0,0;MATEID=67540_2;EVENT=67540;SU=4;PE=0;SR=4;ALG=PROD;AF=3.419e-05;NSAMP=1;MSQ=6.83;AC=1;AN=29246;NFAM=1	SVTYPE=BND;POS=43240266;STRANDS=-+:4;CIPOS=-9,8;CIEND=-9,8;CIPOS95=0,0;CIEND95=0,0;MATEID=67540_1;EVENT=67540;SECONDARY;SU=4;PE=0;SR=4;ALG=PROD;AF=3.419e-05;NSAMP=1;MSQ=6.83;AC=1;AN=29246;NFAM=1
chr3	47310451	47310454	chr3	47310500	47310503	315270	446.67	+	-	BND	PASS	315270_1	N	N[chr3:47310503[	315270_2	N	]chr3:47310453]N	SVTYPE=BND;POS=47310453;STRANDS=+-:16;CIPOS=-2,1;CIEND=-2,1;CIPOS95=0,0;CIEND95=0,0;MATEID=315270_2;EVENT=315270;SU=16;PE=0;SR=16;ALG=PROD;AF=3.419e-05;NSAMP=1;MSQ=446.67;RECLASSIFIED;AC=1;AN=29246;NFAM=1	SVTYPE=BND;POS=47310503;STRANDS=+-:16;CIPOS=-2,1;CIEND=-2,1;CIPOS95=0,0;CIEND95=0,0;MATEID=315270_1;EVENT=315270;SECONDARY;SU=16;PE=0;SR=16;ALG=PROD;AF=3.419e-05;NSAMP=1;MSQ=446.67;RECLASSIFIED;AC=1;AN=29246;NFAM=1
chr3	47315790	47316524	chr4	31203679	31204299	66464	470.71	-	+	BND	LOW	66464_1	N	]chr4:31203729]N	66464_2	N	N[chr3:47316476[	SVTYPE=BND;POS=47316476;STRANDS=-+:5;IMPRECISE;CIPOS=-685,49;CIEND=-50,570;CIPOS95=-216,49;CIEND95=-50,159;MATEID=66464_2;EVENT=66464;SU=5;PE=5;SR=0;ALG=PROD;AF=0.0006155;NSAMP=18;MSQ=15.18;AC=18;AN=29246;NFAM=18	SVTYPE=BND;POS=31203729;STRANDS=-+:5;IMPRECISE;CIPOS=-50,570;CIEND=-685,49;CIPOS95=-50,159;CIEND95=-216,49;MATEID=66464_1;EVENT=66464;SECONDARY;SU=5;PE=5;SR=0;ALG=PROD;AF=0.0006155;NSAMP=18;MSQ=15.18;AC=18;AN=29246;NFAM=18
chr3	47321315	47321334	chr4	176155545	176155564	67144	8909.75	-	+	BND	LOW	67144_1	N	]chr4:176155555]N	67144_2	N	N[chr3:47321326[	SVTYPE=BND;POS=47321326;STRANDS=-+:17;CIPOS=-10,9;CIEND=-10,9;CIPOS95=0,0;CIEND95=0,0;MATEID=67144_2;EVENT=67144;SU=17;PE=0;SR=17;ALG=PROD;AF=0.008001;NSAMP=234;MSQ=32.32;AC=234;AN=29246;NFAM=231	SVTYPE=BND;POS=176155555;STRANDS=-+:17;CIPOS=-10,9;CIEND=-10,9;CIPOS95=0,0;CIEND95=0,0;MATEID=67144_1;EVENT=67144;SECONDARY;SU=17;PE=0;SR=17;ALG=PROD;AF=0.008001;NSAMP=234;MSQ=32.32;AC=234;AN=29246;NFAM=231
chr3	47321355	47321358	chr3	47329193	47329212	315271	356.49	+	-	DEL	PASS	315271	N	<DEL>	.	.	.	SVTYPE=DEL;POS=47321358;SVLEN=-7845;END=47329203;STRANDS=+-:22;IMPRECISE;CIPOS=-3,0;CIEND=-10,9;CIPOS95=-3,0;CIEND95=0,0;SU=22;PE=16;SR=6;ALG=PROD;AF=3.419e-05;NSAMP=1;MSQ=356.49;AC=1;AN=29246;NFAM=1	.
chr3	47322764	47322783	chr3	47326580	47326597	315272	209.71	+	-	DEL	PASS	315272	N	<DEL>	.	.	.	SVTYPE=DEL;POS=47322774;SVLEN=-3814;END=47326588;STRANDS=+-:12;CIPOS=-10,9;CIEND=-8,9;CIPOS95=0,0;CIEND95=0,0;SU=12;PE=6;SR=6;ALG=PROD;AF=3.419e-05;NSAMP=1;MSQ=209.71;AC=1;AN=29246;NFAM=1	.
chr3	47344930	47344949	chr3	47923410	47923429	506016	380.82	-	+	DUP	PASS	506016	N	<DUP>	.	.	.	SVTYPE=DUP;POS=47344940;SVLEN=578480;END=47923420;STRANDS=-+:24;CIPOS=-10,9;CIEND=-10,9;CIPOS95=0,0;CIEND95=0,0;SU=24;PE=20;SR=4;ALG=PROD;AF=6.839e-05;NSAMP=1;MSQ=355.59;AC=2;AN=29246;NFAM=1	.
chr3	47344962	47344981	chr3	47345022	47345041	315273	215.99	+	-	BND	LOW	315273_1	N	N[chr3:47345033[	315273_2	N	]chr3:47344972]N	SVTYPE=BND;POS=47344972;STRANDS=+-:8;CIPOS=-10,9;CIEND=-10,9;CIPOS95=0,0;CIEND95=0,0;MATEID=315273_2;EVENT=315273;SU=8;PE=0;SR=8;ALG=PROD;AF=3.419e-05;NSAMP=1;MSQ=215.79;RECLASSIFIED;AC=1;AN=29246;NFAM=1	SVTYPE=BND;POS=47345033;STRANDS=+-:8;CIPOS=-10,9;CIEND=-10,9;CIPOS95=0,0;CIEND95=0,0;MATEID=315273_1;EVENT=315273;SECONDARY;SU=8;PE=0;SR=8;ALG=PROD;AF=3.419e-05;NSAMP=1;MSQ=215.79;RECLASSIFIED;AC=1;AN=29246;NFAM=1
chr3	47345367	47345418	chr3	47348086	47348139	506017	1608.25	-	+	DUP	PASS	506017	N	<DUP>	.	.	.	SVTYPE=DUP;POS=47345395;SVLEN=2717;END=47348112;STRANDS=-+:158;CIPOS=-28,23;CIEND=-26,27;CIPOS95=0,0;CIEND95=0,0;SU=158;PE=94;SR=64;ALG=PROD;AF=0.000171;NSAMP=4;MSQ=307.77;AC=5;AN=29246;NFAM=2	.
chr3	47347454	47347458	chr3	47347522	47347536	315274	419.62	+	-	BND	PASS	315274_1	N	N[chr3:47347528[	315274_2	N	]chr3:47347457]N	SVTYPE=BND;POS=47347457;STRANDS=+-:15;CIPOS=-3,1;CIEND=-5,9;CIPOS95=0,0;CIEND95=0,0;MATEID=315274_2;EVENT=315274;SU=15;PE=0;SR=15;ALG=PROD;AF=3.419e-05;NSAMP=1;MSQ=419.62;RECLASSIFIED;AC=1;AN=29246;NFAM=1	SVTYPE=BND;POS=47347528;STRANDS=+-:15;CIPOS=-5,9;CIEND=-3,1;CIPOS95=0,0;CIEND95=0,0;MATEID=315274_1;EVENT=315274;SECONDARY;SU=15;PE=0;SR=15;ALG=PROD;AF=3.419e-05;NSAMP=1;MSQ=419.62;RECLASSIFIED;AC=1;AN=29246;NFAM=1
chr3	47352610	47352612	chr3	157848543	157848545	506018	72907.2	-	+	BND	LOW	506018_1	N	]chr3:157848544]N	506018_2	N	N[chr3:47352612[	SVTYPE=BND;POS=47352612;STRANDS=-+:539;CIPOS=-1,1;CIEND=-1,1;CIPOS95=0,0;CIEND95=0,0;MATEID=506018_2;EVENT=506018;SU=539;PE=0;SR=539;ALG=PROD;AF=0.07916;NSAMP=2314;MSQ=18.36;RECLASSIFIED;AC=2315;AN=29246;NFAM=2254	SVTYPE=BND;POS=157848544;STRANDS=-+:539;CIPOS=-1,1;CIEND=-1,1;CIPOS95=0,0;CIEND95=0,0;MATEID=506018_1;EVENT=506018;SECONDARY;SU=539;PE=0;SR=539;ALG=PROD;AF=0.07916;NSAMP=2314;MSQ=18.36;RECLASSIFIED;AC=2315;AN=29246;NFAM=2254
chr3	47353158	47353216	chr3	47353251	47353307	315275	386.55	+	-	BND	LOW	315275_1	N	N[chr3:47353281[	315275_2	N	]chr3:47353188]N	SVTYPE=BND;POS=47353188;STRANDS=+-:13;CIPOS=-30,28;CIEND=-29,27;CIPOS95=0,0;CIEND95=0,0;MATEID=315275_2;EVENT=315275;SU=13;PE=1;SR=12;ALG=PROD;AF=3.419e-05;NSAMP=1;MSQ=320.74;RECLASSIFIED;AC=1;AN=29246;NFAM=1	SVTYPE=BND;POS=47353281;STRANDS=+-:13;CIPOS=-29,27;CIEND=-30,28;CIPOS95=0,0;CIEND95=0,0;MATEID=315275_1;EVENT=315275;SECONDARY;SU=13;PE=1;SR=12;ALG=PROD;AF=3.419e-05;NSAMP=1;MSQ=320.74;RECLASSIFIED;AC=1;AN=29246;NFAM=1
chr3	47356981	47356988	chr3	47379446	47379465	315276	437.46	+	-	DEL	PASS	315276	N	<DEL>	.	.	.	SVTYPE=DEL;POS=47356985;SVLEN=-22471;END=47379456;STRANDS=+-:21;CIPOS=-4,3;CIEND=-10,9;CIPOS95=0,0;CIEND95=0,0;SU=21;PE=13;SR=8;ALG=PROD;AF=3.419e-05;NSAMP=1;MSQ=437.46;AC=1;AN=29246;NFAM=1	.
chr3	47361394	47361409	chr13	101944003	101944021	62529	44.91	+	+	BND	LOW	62529_1	N	N]chr13:101944013]	62529_2	N	N]chr3:47361401]	SVTYPE=BND;POS=47361401;STRANDS=++:4;IMPRECISE;CIPOS=-7,8;CIEND=-10,8;CIPOS95=-1,3;CIEND95=-1,0;MATEID=62529_2;EVENT=62529;SU=4;PE=0;SR=4;ALG=PROD;AF=3.419e-05;NSAMP=1;MSQ=44.9;AC=1;AN=29246;NFAM=1	SVTYPE=BND;POS=101944013;STRANDS=++:4;IMPRECISE;CIPOS=-10,8;CIEND=-7,8;CIPOS95=-1,0;CIEND95=-1,3;MATEID=62529_1;EVENT=62529;SECONDARY;SU=4;PE=0;SR=4;ALG=PROD;AF=3.419e-05;NSAMP=1;MSQ=44.9;AC=1;AN=29246;NFAM=1
chr3	47367234	47367251	chr17	48019862	48019880	64230	14.98	-	+	BND	LOW	64230_1	N	]chr17:48019871]N	64230_2	N	N[chr3:47367244[	SVTYPE=BND;POS=47367244;STRANDS=-+:4;IMPRECISE;CIPOS=-9,8;CIEND=-9,9;CIPOS95=0,0;CIEND95=0,1;MATEID=64230_2;EVENT=64230;SU=4;PE=0;SR=4;ALG=PROD;AF=3.419e-05;NSAMP=1;MSQ=14.98;AC=1;AN=29246;NFAM=1	SVTYPE=BND;POS=48019871;STRANDS=-+:4;IMPRECISE;CIPOS=-9,9;CIEND=-9,8;CIPOS95=0,1;CIEND95=0,0;MATEID=64230_1;EVENT=64230;SECONDARY;SU=4;PE=0;SR=4;ALG=PROD;AF=3.419e-05;NSAMP=1;MSQ=14.98;AC=1;AN=29246;NFAM=1
chr3	47377405	47377409	chr3	47386329	47386348	506019	306.29	-	+	DUP	PASS	506019	N	<DUP>	.	.	.	SVTYPE=DUP;POS=47377408;SVLEN=8931;END=47386339;STRANDS=-+:24;CIPOS=-3,1;CIEND=-10,9;CIPOS95=0,0;CIEND95=0,0;SU=24;PE=14;SR=10;ALG=PROD;AF=6.839e-05;NSAMP=1;MSQ=305.47;AC=2;AN=29246;NFAM=1	.
chr3	47402249	47402253	chr3	47408729	47408748	315280	749.25	+	-	DEL	PASS	315280	N	<DEL>	.	.	.	SVTYPE=DEL;POS=47402252;SVLEN=-6487;END=47408739;STRANDS=+-:32;CIPOS=-3,1;CIEND=-10,9;CIPOS95=0,0;CIEND95=0,0;SU=32;PE=18;SR=14;ALG=PROD;AF=3.419e-05;NSAMP=1;MSQ=749.25;AC=1;AN=29246;NFAM=1	.
chr3	47402994	47403246	chr7	125342007	125342459	70173	1537.59	-	-	BND	LOW	70173_1	N	[chr7:125342431[N	70173_2	N	[chr3:47403218[N	SVTYPE=BND;POS=47403218;STRANDS=--:16;IMPRECISE;CIPOS=-223,29;CIEND=-423,29;CIPOS95=-37,29;CIEND95=-92,29;MATEID=70173_2;EVENT=70173;SU=16;PE=16;SR=0;ALG=PROD;AF=0.0005471;NSAMP=16;MSQ=61.76;AC=16;AN=29246;NFAM=14	SVTYPE=BND;POS=125342431;STRANDS=--:16;IMPRECISE;CIPOS=-423,29;CIEND=-223,29;CIPOS95=-92,29;CIEND95=-37,29;MATEID=70173_1;EVENT=70173;SECONDARY;SU=16;PE=16;SR=0;ALG=PROD;AF=0.0005471;NSAMP=16;MSQ=61.76;AC=16;AN=29246;NFAM=14
chr3	47403039	47403501	chr7	125342686	125343260	70174	1090.54	+	+	BND	LOW	70174_1	N	N]chr7:125342714]	70174_2	N	N]chr3:47403069]	SVTYPE=BND;POS=47403069;STRANDS=++:10;IMPRECISE;CIPOS=-30,432;CIEND=-28,546;CIPOS95=-30,81;CIEND95=-28,128;MATEID=70174_2;EVENT=70174;SU=10;PE=10;SR=0;ALG=PROD;AF=0.0003761;NSAMP=11;MSQ=57.17;AC=11;AN=29246;NFAM=9	SVTYPE=BND;POS=125342714;STRANDS=++:10;IMPRECISE;CIPOS=-28,546;CIEND=-30,432;CIPOS95=-28,128;CIEND95=-30,81;MATEID=70174_1;EVENT=70174;SECONDARY;SU=10;PE=10;SR=0;ALG=PROD;AF=0.0003761;NSAMP=11;MSQ=57.17;AC=11;AN=29246;NFAM=9
chr3	47405433	47405447	chr3	47405528	47405539	315281	104.86	+	-	BND	LOW	315281_1	N	N[chr3:47405535[	315281_2	N	]chr3:47405443]N	SVTYPE=BND;POS=47405443;STRANDS=+-:6;CIPOS=-10,4;CIEND=-6,5;CIPOS95=0,0;CIEND95=0,0;MATEID=315281_2;EVENT=315281;SU=6;PE=0;SR=6;ALG=PROD;AF=3.419e-05;NSAMP=1;MSQ=104.83;RECLASSIFIED;AC=1;AN=29246;NFAM=1	SVTYPE=BND;POS=47405535;STRANDS=+-:6;CIPOS=-6,5;CIEND=-10,4;CIPOS95=0,0;CIEND95=0,0;MATEID=315281_1;EVENT=315281;SECONDARY;SU=6;PE=0;SR=6;ALG=PROD;AF=3.419e-05;NSAMP=1;MSQ=104.83;RECLASSIFIED;AC=1;AN=29246;NFAM=1
chr3	47420512	47420562	chr3	47420874	47420928	315283	176.21	+	-	BND	LOW	315283_1	N	N[chr3:47420901[	315283_2	N	]chr3:47420538]N	SVTYPE=BND;POS=47420538;STRANDS=+-:10;IMPRECISE;CIPOS=-26,24;CIEND=-26,28;CIPOS95=-1,1;CIEND95=0,0;MATEID=315283_2;EVENT=315283;SU=10;PE=0;SR=10;ALG=PROD;AF=0.0002393;NSAMP=7;MSQ=21.53;RECLASSIFIED;AC=7;AN=29246;NFAM=7	SVTYPE=BND;POS=47420901;STRANDS=+-:10;IMPRECISE;CIPOS=-26,28;CIEND=-26,24;CIPOS95=0,0;CIEND95=-1,1;MATEID=315283_1;EVENT=315283;SECONDARY;SU=10;PE=0;SR=10;ALG=PROD;AF=0.0002393;NSAMP=7;MSQ=21.53;RECLASSIFIED;AC=7;AN=29246;NFAM=7
chr3	47421267	47421902	chr3	47421958	47421968	582912	306.57	+	+	INV	LOW	582912	N	<INV>	.	.	.	SVTYPE=INV;POS=47421893;SVLEN=66;END=47421959;STRANDS=++:1,--:3;IMPRECISE;CIPOS=-626,9;CIEND=-1,9;CIPOS95=-207,2;CIEND95=-1,2;SU=4;PE=4;SR=0;ALG=PROD;AF=0.0007522;NSAMP=22;MSQ=12.95;AC=22;AN=29246;NFAM=22	.
chr3	47432215	47432540	chr3	47433298	47433683	315284	149.85	+	-	DEL	PASS	315284	N	<DEL>	.	.	.	SVTYPE=DEL;POS=47432225;SVLEN=-1449;END=47433674;STRANDS=+-:8;IMPRECISE;CIPOS=-10,315;CIEND=-376,9;CIPOS95=-3,51;CIEND95=-60,2;SU=8;PE=8;SR=0;ALG=PROD;AF=3.419e-05;NSAMP=1;MSQ=149.85;AC=1;AN=29246;NFAM=1	.
chr3	47437195	47437212	chr3	47437459	47437476	315285	92.55	+	-	BND	LOW	315285_1	N	N[chr3:47437469[	315285_2	N	]chr3:47437204]N	SVTYPE=BND;POS=47437204;STRANDS=+-:4;CIPOS=-9,8;CIEND=-9,8;CIPOS95=0,0;CIEND95=0,0;MATEID=315285_2;EVENT=315285;SU=4;PE=0;SR=4;ALG=PROD;AF=0.0001368;NSAMP=4;MSQ=19.55;RECLASSIFIED;AC=4;AN=29246;NFAM=4	SVTYPE=BND;POS=47437469;STRANDS=+-:4;CIPOS=-9,8;CIEND=-9,8;CIPOS95=0,0;CIEND95=0,0;MATEID=315285_1;EVENT=315285;SECONDARY;SU=4;PE=0;SR=4;ALG=PROD;AF=0.0001368;NSAMP=4;MSQ=19.55;RECLASSIFIED;AC=4;AN=29246;NFAM=4
chr3	47440038	47440055	chr3	47440112	47440129	315286	104.83	+	-	BND	LOW	315286_1	N	N[chr3:47440122[	315286_2	N	]chr3:47440047]N	SVTYPE=BND;POS=47440047;STRANDS=+-:4;CIPOS=-9,8;CIEND=-9,8;CIPOS95=0,0;CIEND95=0,0;MATEID=315286_2;EVENT=315286;SU=4;PE=0;SR=4;ALG=PROD;AF=3.419e-05;NSAMP=1;MSQ=104.83;RECLASSIFIED;AC=1;AN=29246;NFAM=1	SVTYPE=BND;POS=47440122;STRANDS=+-:4;CIPOS=-9,8;CIEND=-9,8;CIPOS95=0,0;CIEND95=0,0;MATEID=315286_1;EVENT=315286;SECONDARY;SU=4;PE=0;SR=4;ALG=PROD;AF=3.419e-05;NSAMP=1;MSQ=104.83;RECLASSIFIED;AC=1;AN=29246;NFAM=1
chr3	47444504	47444561	chr3	47444783	47444837	315287	106.66	+	-	BND	LOW	315287_1	N	N[chr3:47444812[	315287_2	N	]chr3:47444533]N	SVTYPE=BND;POS=47444533;STRANDS=+-:13;CIPOS=-29,28;CIEND=-28,26;CIPOS95=0,0;CIEND95=0,0;MATEID=315287_2;EVENT=315287;SU=13;PE=0;SR=13;ALG=PROD;AF=6.839e-05;NSAMP=2;MSQ=13.58;RECLASSIFIED;AC=2;AN=29246;NFAM=2	SVTYPE=BND;POS=47444812;STRANDS=+-:13;CIPOS=-28,26;CIEND=-29,28;CIPOS95=0,0;CIEND95=0,0;MATEID=315287_1;EVENT=315287;SECONDARY;SU=13;PE=0;SR=13;ALG=PROD;AF=6.839e-05;NSAMP=2;MSQ=13.58;RECLASSIFIED;AC=2;AN=29246;NFAM=2
chr3	47444920	47445162	chr3	47446025	47446290	315288	688.75	+	-	DEL	PASS	315288	N	<DEL>	.	.	.	SVTYPE=DEL;POS=47444950;SVLEN=-1311;END=47446261;STRANDS=+-:41;IMPRECISE;CIPOS=-30,212;CIEND=-236,29;CIPOS95=-20,20;CIEND95=-23,23;SU=41;PE=41;SR=0;ALG=PROD;AF=6.839e-05;NSAMP=2;MSQ=196;AC=2;AN=29246;NFAM=2	.
chr3	47446135	47446535	chr3	47447549	47448099	582913	9.89	+	+	BND	LOW	582913_1	N	N]chr3:47447559]	582913_2	N	N]chr3:47446145]	SVTYPE=BND;POS=47446145;STRANDS=++:5;IMPRECISE;CIPOS=-10,390;CIEND=-10,540;CIPOS95=-2,123;CIEND95=-2,133;MATEID=582913_2;EVENT=582913;SU=5;PE=5;SR=0;ALG=PROD;AF=3.419e-05;NSAMP=1;MSQ=9.3;AC=1;AN=29246;NFAM=1	SVTYPE=BND;POS=47447559;STRANDS=++:5;IMPRECISE;CIPOS=-10,540;CIEND=-10,390;CIPOS95=-2,133;CIEND95=-2,123;MATEID=582913_1;EVENT=582913;SECONDARY;SU=5;PE=5;SR=0;ALG=PROD;AF=3.419e-05;NSAMP=1;MSQ=9.3;AC=1;AN=29246;NFAM=1
chr3	47449179	47449179	chr3	47451950	47451950	315289	1.30907e+07	+	-	DEL	PASS	315289	N	<DEL>	.	.	.	SVTYPE=DEL;POS=47449179;SVLEN=-2771;END=47451950;STRANDS=+-:486331;CIPOS=0,0;CIEND=0,0;CIPOS95=0,0;CIEND95=0,0;SU=486331;PE=282815;SR=203516;AF=0.3629;NSAMP=8635;MSQ=810.49;MEDGQR=12.24;Q10GQR=4.76;AC=10613;AN=29246;NFAM=8052	.
chr3	47450553	47450570	chr3	47450866	47450883	315290	3077.06	+	-	BND	LOW	315290_1	N	N[chr3:47450876[	315290_2	N	]chr3:47450562]N	SVTYPE=BND;POS=47450562;STRANDS=+-:4;CIPOS=-9,8;CIEND=-9,8;CIPOS95=0,0;CIEND95=0,0;MATEID=315290_2;EVENT=315290;SU=4;PE=0;SR=4;ALG=PROD;AF=0.0006587;NSAMP=17;MSQ=16.32;RECLASSIFIED;AC=17;AN=25808;NFAM=17	SVTYPE=BND;POS=47450876;STRANDS=+-:4;CIPOS=-9,8;CIEND=-9,8;CIPOS95=0,0;CIEND95=0,0;MATEID=315290_1;EVENT=315290;SECONDARY;SU=4;PE=0;SR=4;ALG=PROD;AF=0.0006587;NSAMP=17;MSQ=16.32;RECLASSIFIED;AC=17;AN=25808;NFAM=17
chr3	47454612	47454620	chr3	47456947	47456966	506020	183.28	-	+	DUP	PASS	506020	N	<DUP>	.	.	.	SVTYPE=DUP;POS=47454618;SVLEN=2339;END=47456957;STRANDS=-+:21;CIPOS=-6,2;CIEND=-10,9;CIPOS95=0,0;CIEND95=0,0;SU=21;PE=16;SR=5;ALG=PROD;AF=3.419e-05;NSAMP=1;MSQ=182.58;AC=1;AN=29246;NFAM=1	.
chr3	47455038	47455089	chr11	129143060	129143117	61304	126691.0	-	+	BND	LOW	61304_1	N	]chr11:129143089]N	61304_2	N	N[chr3:47455067[	SVTYPE=BND;POS=47455067;STRANDS=-+:12;CIPOS=-28,23;CIEND=-29,28;CIPOS95=0,0;CIEND95=0,0;MATEID=61304_2;EVENT=61304;SU=12;PE=0;SR=12;ALG=PROD;AF=0.08788;NSAMP=2362;MSQ=32.15;AC=2570;AN=29246;NFAM=2283	SVTYPE=BND;POS=129143089;STRANDS=-+:12;CIPOS=-29,28;CIEND=-28,23;CIPOS95=0,0;CIEND95=0,0;MATEID=61304_1;EVENT=61304;SECONDARY;SU=12;PE=0;SR=12;ALG=PROD;AF=0.08788;NSAMP=2362;MSQ=32.15;AC=2570;AN=29246;NFAM=2283
chr3	47463463	47463466	chr3	47465493	47465512	315292	602.34	+	-	DEL	PASS	315292	N	<DEL>	.	.	.	SVTYPE=DEL;POS=47463465;SVLEN=-2038;END=47465503;STRANDS=+-:30;CIPOS=-2,1;CIEND=-10,9;CIPOS95=0,0;CIEND95=0,0;SU=30;PE=16;SR=14;ALG=PROD;AF=3.419e-05;NSAMP=1;MSQ=602.34;AC=1;AN=29246;NFAM=1	.
chr3	47472454	47472513	chr14	20016123	20016182	62576	1.00883e+06	+	+	BND	LOW	62576_1	N	N]chr14:20016153]	62576_2	N	N]chr3:47472484]	SVTYPE=BND;POS=47472484;STRANDS=++:7;CIPOS=-30,29;CIEND=-30,29;CIPOS95=0,0;CIEND95=0,0;MATEID=62576_2;EVENT=62576;SU=7;PE=3;SR=4;ALG=PROD;AF=0.252;NSAMP=7370;MSQ=72.63;AC=7370;AN=29246;NFAM=6815	SVTYPE=BND;POS=20016153;STRANDS=++:7;CIPOS=-30,29;CIEND=-30,29;CIPOS95=0,0;CIEND95=0,0;MATEID=62576_1;EVENT=62576;SECONDARY;SU=7;PE=3;SR=4;ALG=PROD;AF=0.252;NSAMP=7370;MSQ=72.63;AC=7370;AN=29246;NFAM=6815
chr3	47472455	47472512	chr12	18226919	18226976	61463	11972.5	+	+	BND	LOW	61463_1	N	N]chr12:18226948]	61463_2	N	N]chr3:47472484]	SVTYPE=BND;POS=47472484;STRANDS=++:13;CIPOS=-29,28;CIEND=-29,28;CIPOS95=0,0;CIEND95=0,0;MATEID=61463_2;EVENT=61463;SU=13;PE=0;SR=13;ALG=PROD;AF=0.007283;NSAMP=213;MSQ=26.78;AC=213;AN=29246;NFAM=209	SVTYPE=BND;POS=18226948;STRANDS=++:13;CIPOS=-29,28;CIEND=-29,28;CIPOS95=0,0;CIEND95=0,0;MATEID=61463_1;EVENT=61463;SECONDARY;SU=13;PE=0;SR=13;ALG=PROD;AF=0.007283;NSAMP=213;MSQ=26.78;AC=213;AN=29246;NFAM=209
chr3	47473142	47473149	chr3	47473384	47473393	315293	190.64	+	-	DEL	PASS	315293	N	<DEL>	.	.	.	SVTYPE=DEL;POS=47473149;SVLEN=-240;END=47473389;STRANDS=+-:7;CIPOS=-7,0;CIEND=-5,4;CIPOS95=0,0;CIEND95=0,0;SU=7;PE=0;SR=7;ALG=PROD;AF=3.419e-05;NSAMP=1;MSQ=188.54;AC=1;AN=29246;NFAM=1	.
chr3	47475539	47475556	chr3	47475746	47475763	315294	57.1	+	-	BND	LOW	315294_1	N	N[chr3:47475756[	315294_2	N	]chr3:47475548]N	SVTYPE=BND;POS=47475548;STRANDS=+-:4;CIPOS=-9,8;CIEND=-9,8;CIPOS95=0,0;CIEND95=0,0;MATEID=315294_2;EVENT=315294;SU=4;PE=0;SR=4;ALG=PROD;AF=0.0001368;NSAMP=4;MSQ=12.41;RECLASSIFIED;AC=4;AN=29246;NFAM=4	SVTYPE=BND;POS=47475756;STRANDS=+-:4;CIPOS=-9,8;CIEND=-9,8;CIPOS95=0,0;CIEND95=0,0;MATEID=315294_1;EVENT=315294;SECONDARY;SU=4;PE=0;SR=4;ALG=PROD;AF=0.0001368;NSAMP=4;MSQ=12.41;RECLASSIFIED;AC=4;AN=29246;NFAM=4
chr3	47479065	47479067	chr3	47486013	47486028	582915	1097.27	+	+	INV	PASS	582915	N	<INV>	.	.	.	SVTYPE=INV;POS=47479066;SVLEN=6953;END=47486019;STRANDS=++:21,--:35;CIPOS=-1,1;CIEND=-6,9;CIPOS95=0,0;CIEND95=0,0;SU=56;PE=36;SR=20;ALG=PROD;AF=3.419e-05;NSAMP=1;MSQ=1097.24;AC=1;AN=29246;NFAM=1	.
chr3	47481069	47481410	chr3	47490046	47490433	315296	221.74	+	-	DEL	PASS	315296	N	<DEL>	.	.	.	SVTYPE=DEL;POS=47481079;SVLEN=-9345;END=47490424;STRANDS=+-:12;IMPRECISE;CIPOS=-10,331;CIEND=-378,9;CIPOS95=-2,62;CIEND95=-59,2;SU=12;PE=12;SR=0;ALG=PROD;AF=3.419e-05;NSAMP=1;MSQ=221.74;AC=1;AN=29246;NFAM=1	.
chr3	47482854	47482993	chr3	47491504	47491690	315297	4334.21	+	-	BND	PASS	315297_1	N	N[chr3:47491681[	315297_2	N	]chr3:47482865]N	SVTYPE=BND;POS=47482865;STRANDS=+-:209;IMPRECISE;CIPOS=-11,128;CIEND=-176,10;CIPOS95=-3,3;CIEND95=-3,3;MATEID=315297_2;EVENT=315297;SU=209;PE=209;SR=0;ALG=PROD;AF=0.0005471;NSAMP=16;MSQ=270.89;RECLASSIFIED;AC=16;AN=29246;NFAM=16	SVTYPE=BND;POS=47491681;STRANDS=+-:209;IMPRECISE;CIPOS=-176,10;CIEND=-11,128;CIPOS95=-3,3;CIEND95=-3,3;MATEID=315297_1;EVENT=315297;SECONDARY;SU=209;PE=209;SR=0;ALG=PROD;AF=0.0005471;NSAMP=16;MSQ=270.89;RECLASSIFIED;AC=16;AN=29246;NFAM=16
chr3	47489384	47489398	chr3	47492615	47492625	315299	281.6	+	-	DEL	PASS	315299	N	<DEL>	.	.	.	SVTYPE=DEL;POS=47489389;SVLEN=-3236;END=47492625;STRANDS=+-:14;IMPRECISE;CIPOS=-5,9;CIEND=-10,0;CIPOS95=-1,1;CIEND95=-1,0;SU=14;PE=11;SR=3;ALG=PROD;AF=3.419e-05;NSAMP=1;MSQ=281.6;AC=1;AN=29246;NFAM=1	.
chr3	47496202	47496756	chr17	73404762	73405197	64348	936.73	-	-	BND	LOW	64348_1	N	[chr17:73405172[N	64348_2	N	[chr3:47496748[N	SVTYPE=BND;POS=47496748;STRANDS=--:33;IMPRECISE;CIPOS=-545,9;CIEND=-409,26;CIPOS95=-76,9;CIEND95=-29,26;MATEID=64348_2;EVENT=64348;SU=33;PE=33;SR=0;ALG=PROD;AF=0.001504;NSAMP=44;MSQ=17.04;AC=44;AN=29246;NFAM=44	SVTYPE=BND;POS=73405172;STRANDS=--:33;IMPRECISE;CIPOS=-409,26;CIEND=-545,9;CIPOS95=-29,26;CIEND95=-76,9;MATEID=64348_1;EVENT=64348;SECONDARY;SU=33;PE=33;SR=0;ALG=PROD;AF=0.001504;NSAMP=44;MSQ=17.04;AC=44;AN=29246;NFAM=44
chr3	47497279	47497414	chr3	47497743	47497786	582916	9.3	+	+	INV	LOW	582916	N	<INV>	.	.	.	SVTYPE=INV;POS=47497405;SVLEN=372;END=47497777;STRANDS=++:1,--:3;IMPRECISE;CIPOS=-126,9;CIEND=-34,9;CIPOS95=-90,2;CIEND95=-24,0;SU=4;PE=4;SR=0;ALG=PROD;AF=3.419e-05;NSAMP=1;MSQ=9.3;AC=1;AN=29246;NFAM=1	.
chr3	47497419	47497419	chr3	47497479	47497479	315300	52355.1	+	-	BND	LOW	315300_1	N	N[chr3:47497480[	315300_2	N	]chr3:47497419]N	SVTYPE=BND;POS=47497419;STRANDS=+-:1160;CIPOS=0,0;CIEND=0,0;CIPOS95=0,0;CIEND95=0,0;MATEID=315300_2;EVENT=315300;SU=1160;PE=4;SR=1156;ALG=PROD;AF=0.006394;NSAMP=185;MSQ=169.97;RECLASSIFIED;AC=187;AN=29246;NFAM=180	SVTYPE=BND;POS=47497480;STRANDS=+-:1160;CIPOS=0,0;CIEND=0,0;CIPOS95=0,0;CIEND95=0,0;MATEID=315300_1;EVENT=315300;SECONDARY;SU=1160;PE=4;SR=1156;ALG=PROD;AF=0.006394;NSAMP=185;MSQ=169.97;RECLASSIFIED;AC=187;AN=29246;NFAM=180
chr3	47502415	47502433	chr18	52487815	52487833	64582	77.05	-	+	BND	LOW	64582_1	N	]chr18:52487824]N	64582_2	N	N[chr3:47502426[	SVTYPE=BND;POS=47502426;STRANDS=-+:4;IMPRECISE;CIPOS=-10,8;CIEND=-9,9;CIPOS95=-1,0;CIEND95=0,1;MATEID=64582_2;EVENT=64582;SU=4;PE=0;SR=4;ALG=PROD;AF=6.839e-05;NSAMP=2;MSQ=37.52;AC=2;AN=29246;NFAM=2	SVTYPE=BND;POS=52487824;STRANDS=-+:4;IMPRECISE;CIPOS=-9,9;CIEND=-10,8;CIPOS95=0,1;CIEND95=-1,0;MATEID=64582_1;EVENT=64582;SECONDARY;SU=4;PE=0;SR=4;ALG=PROD;AF=6.839e-05;NSAMP=2;MSQ=37.52;AC=2;AN=29246;NFAM=2
chr3	47506690	47507412	chr4	117123802	117124520	66880	115.54	+	+	BND	LOW	66880_1	N	N]chr4:117123812]	66880_2	N	N]chr3:47506700]	SVTYPE=BND;POS=47506700;STRANDS=++:4;IMPRECISE;CIPOS=-10,712;CIEND=-10,708;CIPOS95=-2,145;CIEND95=-1,144;MATEID=66880_2;EVENT=66880;SU=4;PE=4;SR=0;ALG=PROD;AF=0.000171;NSAMP=5;MSQ=14.2;AC=5;AN=29246;NFAM=5	SVTYPE=BND;POS=117123812;STRANDS=++:4;IMPRECISE;CIPOS=-10,708;CIEND=-10,712;CIPOS95=-1,144;CIEND95=-2,145;MATEID=66880_1;EVENT=66880;SECONDARY;SU=4;PE=4;SR=0;ALG=PROD;AF=0.000171;NSAMP=5;MSQ=14.2;AC=5;AN=29246;NFAM=5
chr3	47519320	47519576	chr3	47520128	47520374	315303	458.63	+	-	DEL	PASS	315303	N	<DEL>	.	.	.	SVTYPE=DEL;POS=47519326;SVLEN=-1039;END=47520365;STRANDS=+-:19;IMPRECISE;CIPOS=-6,250;CIEND=-237,9;CIPOS95=0,44;CIEND95=-38,3;SU=19;PE=19;SR=0;ALG=PROD;AF=3.419e-05;NSAMP=1;MSQ=458.63;AC=1;AN=29246;NFAM=1	.
chr3	47530182	47530189	chr3	47531542	47531553	315304	4928.77	+	-	BND	PASS	315304_1	N	N[chr3:47531550[	315304_2	N	]chr3:47530185]N	SVTYPE=BND;POS=47530185;STRANDS=+-:230;CIPOS=-3,4;CIEND=-7,4;CIPOS95=0,0;CIEND95=0,0;MATEID=315304_2;EVENT=315304;SU=230;PE=141;SR=89;ALG=PROD;AF=0.000171;NSAMP=5;MSQ=401.53;RECLASSIFIED;AC=5;AN=29246;NFAM=5	SVTYPE=BND;POS=47531550;STRANDS=+-:230;CIPOS=-7,4;CIEND=-3,4;CIPOS95=0,0;CIEND95=0,0;MATEID=315304_1;EVENT=315304;SECONDARY;SU=230;PE=141;SR=89;ALG=PROD;AF=0.000171;NSAMP=5;MSQ=401.53;RECLASSIFIED;AC=5;AN=29246;NFAM=5
chr3	47533806	47534136	chr9	90281207	90281542	71463	2421.91	+	+	BND	LOW	71463_1	N	N]chr9:90281214]	71463_2	N	N]chr3:47533812]	SVTYPE=BND;POS=47533812;STRANDS=++:104;IMPRECISE;CIPOS=-6,324;CIEND=-7,328;CIPOS95=-6,29;CIEND95=-7,28;MATEID=71463_2;EVENT=71463;SU=104;PE=104;SR=0;ALG=PROD;AF=0.002599;NSAMP=76;MSQ=24.18;AC=76;AN=29246;NFAM=76	SVTYPE=BND;POS=90281214;STRANDS=++:104;IMPRECISE;CIPOS=-7,328;CIEND=-6,324;CIPOS95=-7,28;CIEND95=-6,29;MATEID=71463_1;EVENT=71463;SECONDARY;SU=104;PE=104;SR=0;ALG=PROD;AF=0.002599;NSAMP=76;MSQ=24.18;AC=76;AN=29246;NFAM=76
chr3	47533812	47533853	chr11	25222968	25222978	60867	1.98536e+06	+	-	BND	LOW	60867_1	N	N[chr11:25222978[	60867_2	N	]chr3:47533814]N	SVTYPE=BND;POS=47533814;STRANDS=+-:121444;CIPOS=-2,39;CIEND=-9,1;CIPOS95=0,0;CIEND95=0,0;MATEID=60867_2;EVENT=60867;SU=121444;PE=121444;SR=0;AF=0.3851;NSAMP=11263;MSQ=96;AC=11263;AN=29246;NFAM=10328	SVTYPE=BND;POS=25222978;STRANDS=+-:121444;CIPOS=-9,1;CIEND=-2,39;CIPOS95=0,0;CIEND95=0,0;MATEID=60867_1;EVENT=60867;SECONDARY;SU=121444;PE=121444;SR=0;AF=0.3851;NSAMP=11263;MSQ=96;AC=11263;AN=29246;NFAM=10328
chr3	47538374	47538393	chr3	47538824	47538843	315305	612.98	+	-	BND	LOW	315305_1	N	N[chr3:47538835[	315305_2	N	]chr3:47538384]N	SVTYPE=BND;POS=47538384;STRANDS=+-:10;CIPOS=-10,9;CIEND=-10,9;CIPOS95=0,0;CIEND95=0,0;MATEID=315305_2;EVENT=315305;SU=10;PE=0;SR=10;ALG=PROD;AF=0.0003077;NSAMP=9;MSQ=29.77;RECLASSIFIED;AC=9;AN=29246;NFAM=9	SVTYPE=BND;POS=47538835;STRANDS=+-:10;CIPOS=-10,9;CIEND=-10,9;CIPOS95=0,0;CIEND95=0,0;MATEID=315305_1;EVENT=315305;SECONDARY;SU=10;PE=0;SR=10;ALG=PROD;AF=0.0003077;NSAMP=9;MSQ=29.77;RECLASSIFIED;AC=9;AN=29246;NFAM=9
chr3	47539026	47539045	chr3	47539442	47539461	315306	11606.7	+	-	BND	LOW	315306_1	N	N[chr3:47539453[	315306_2	N	]chr3:47539036]N	SVTYPE=BND;POS=47539036;STRANDS=+-:5;CIPOS=-10,9;CIEND=-10,9;CIPOS95=0,0;CIEND95=0,0;MATEID=315306_2;EVENT=315306;SU=5;PE=0;SR=5;ALG=PROD;AF=0.00171;NSAMP=50;MSQ=154.63;RECLASSIFIED;AC=50;AN=29246;NFAM=48	SVTYPE=BND;POS=47539453;STRANDS=+-:5;CIPOS=-10,9;CIEND=-10,9;CIPOS95=0,0;CIEND95=0,0;MATEID=315306_1;EVENT=315306;SECONDARY;SU=5;PE=0;SR=5;ALG=PROD;AF=0.00171;NSAMP=50;MSQ=154.63;RECLASSIFIED;AC=50;AN=29246;NFAM=48
chr3	47544496	47544507	chr3	47544604	47544615	315307	3654.21	+	-	BND	LOW	315307_1	N	N[chr3:47544611[	315307_2	N	]chr3:47544502]N	SVTYPE=BND;POS=47544502;STRANDS=+-:68;CIPOS=-6,5;CIEND=-6,5;CIPOS95=0,0;CIEND95=0,0;MATEID=315307_2;EVENT=315307;SU=68;PE=0;SR=68;ALG=PROD;AF=0.0003419;NSAMP=10;MSQ=101.97;RECLASSIFIED;AC=10;AN=29246;NFAM=10	SVTYPE=BND;POS=47544611;STRANDS=+-:68;CIPOS=-6,5;CIEND=-6,5;CIPOS95=0,0;CIEND95=0,0;MATEID=315307_1;EVENT=315307;SECONDARY;SU=68;PE=0;SR=68;ALG=PROD;AF=0.0003419;NSAMP=10;MSQ=101.97;RECLASSIFIED;AC=10;AN=29246;NFAM=10
chr3	47544585	47544637	chr3	47548591	47548649	506021	377.76	-	+	DUP	PASS	506021	N	<DUP>	.	.	.	SVTYPE=DUP;POS=47544611;SVLEN=4009;END=47548620;STRANDS=-+:33;CIPOS=-26,26;CIEND=-29,29;CIPOS95=0,0;CIEND95=0,0;SU=33;PE=26;SR=7;ALG=PROD;AF=0.0001368;NSAMP=4;MSQ=85.73;AC=4;AN=29246;NFAM=4	.
chr3	47549923	47550360	chr3	89210990	89211679	315309	1986.86	+	-	BND	LOW	315309_1	N	N[chr3:89211671[	315309_2	N	]chr3:47549933]N	SVTYPE=BND;POS=47549933;STRANDS=+-:4;IMPRECISE;CIPOS=-10,427;CIEND=-680,9;CIPOS95=-2,116;CIEND95=-146,2;MATEID=315309_2;EVENT=315309;SU=4;PE=4;SR=0;ALG=PROD;AF=0.003283;NSAMP=96;MSQ=11.99;RECLASSIFIED;AC=96;AN=29246;NFAM=96	SVTYPE=BND;POS=89211671;STRANDS=+-:4;IMPRECISE;CIPOS=-680,9;CIEND=-10,427;CIPOS95=-146,2;CIEND95=-2,116;MATEID=315309_1;EVENT=315309;SECONDARY;SU=4;PE=4;SR=0;ALG=PROD;AF=0.003283;NSAMP=96;MSQ=11.99;RECLASSIFIED;AC=96;AN=29246;NFAM=96
chr3	47549926	47550001	chr11	126923059	126923155	61291	277.51	+	-	BND	LOW	61291_1	N	N[chr11:126923089[	61291_2	N	]chr3:47549973]N	SVTYPE=BND;POS=47549973;STRANDS=-+:5,+-:8;IMPRECISE;CIPOS=-47,28;CIEND=-29,67;CIPOS95=-17,17;CIEND95=-29,38;MATEID=61291_2;EVENT=61291;SU=13;PE=0;SR=13;ALG=SUM;AF=0.0002393;NSAMP=7;MSQ=31.5;AC=7;AN=29246;NFAM=7	SVTYPE=BND;POS=126923089;STRANDS=-+:5,+-:8;IMPRECISE;CIPOS=-29,67;CIEND=-47,28;CIPOS95=-29,38;CIEND95=-17,17;MATEID=61291_1;EVENT=61291;SECONDARY;SU=13;PE=0;SR=13;ALG=SUM;AF=0.0002393;NSAMP=7;MSQ=31.5;AC=7;AN=29246;NFAM=7
chr3	47549962	47550407	chr22	11040925	11041427	66005	46.89	+	+	BND	LOW	66005_1	N	N]chr22:11040935]	66005_2	N	N]chr3:47549972]	SVTYPE=BND;POS=47549972;STRANDS=++:4;IMPRECISE;CIPOS=-10,435;CIEND=-10,492;CIPOS95=-2,107;CIEND95=-2,138;MATEID=66005_2;EVENT=66005;SU=4;PE=4;SR=0;ALG=PROD;AF=0.0001368;NSAMP=4;MSQ=11.2;AC=4;AN=29246;NFAM=4	SVTYPE=BND;POS=11040935;STRANDS=++:4;IMPRECISE;CIPOS=-10,492;CIEND=-10,435;CIPOS95=-2,138;CIEND95=-2,107;MATEID=66005_1;EVENT=66005;SECONDARY;SU=4;PE=4;SR=0;ALG=PROD;AF=0.0001368;NSAMP=4;MSQ=11.2;AC=4;AN=29246;NFAM=4
chr3	47549998	47550836	chr4	41159775	41160382	66521	250.05	+	+	BND	LOW	66521_1	N	N]chr4:41159847]	66521_2	N	N]chr3:47550089]	SVTYPE=BND;POS=47550089;STRANDS=++:16;IMPRECISE;CIPOS=-91,747;CIEND=-72,535;CIPOS95=-91,154;CIEND95=-72,149;MATEID=66521_2;EVENT=66521;SU=16;PE=16;SR=0;ALG=SUM;AF=0.0003077;NSAMP=9;MSQ=24.62;AC=9;AN=29246;NFAM=9	SVTYPE=BND;POS=41159847;STRANDS=++:16;IMPRECISE;CIPOS=-72,535;CIEND=-91,747;CIPOS95=-72,149;CIEND95=-91,154;MATEID=66521_1;EVENT=66521;SECONDARY;SU=16;PE=16;SR=0;ALG=SUM;AF=0.0003077;NSAMP=9;MSQ=24.62;AC=9;AN=29246;NFAM=9
chr3	47550000	47550017	chr3	86476240	86476257	582917	255.75	-	-	BND	LOW	582917_1	N	[chr3:86476250[N	582917_2	N	[chr3:47550010[N	SVTYPE=BND;POS=47550010;STRANDS=--:4;CIPOS=-9,8;CIEND=-9,8;CIPOS95=0,0;CIEND95=0,0;MATEID=582917_2;EVENT=582917;SU=4;PE=0;SR=4;ALG=PROD;AF=0.0002393;NSAMP=7;MSQ=17.37;AC=7;AN=29246;NFAM=7	SVTYPE=BND;POS=86476250;STRANDS=--:4;CIPOS=-9,8;CIEND=-9,8;CIPOS95=0,0;CIEND95=0,0;MATEID=582917_1;EVENT=582917;SECONDARY;SU=4;PE=0;SR=4;ALG=PROD;AF=0.0002393;NSAMP=7;MSQ=17.37;AC=7;AN=29246;NFAM=7
chr3	47550710	47550790	chr3	47557540	47557619	315310	1353.64	+	-	DEL	PASS	315310	N	<DEL>	.	.	.	SVTYPE=DEL;POS=47550741;SVLEN=-6849;END=47557590;STRANDS=+-:66;IMPRECISE;CIPOS=-31,49;CIEND=-50,29;CIPOS95=-2,2;CIEND95=-2,2;SU=66;PE=64;SR=2;ALG=PROD;AF=0.0002393;NSAMP=7;MSQ=145.01;AC=7;AN=29246;NFAM=7	.
chr3	47551896	47552150	chr3	47554038	47554301	315311	260.69	+	-	DEL	PASS	315311	N	<DEL>	.	.	.	SVTYPE=DEL;POS=47551906;SVLEN=-2387;END=47554293;STRANDS=+-:12;IMPRECISE;CIPOS=-10,244;CIEND=-255,8;CIPOS95=-1,51;CIEND95=-52,1;SU=12;PE=12;SR=0;ALG=PROD;AF=3.419e-05;NSAMP=1;MSQ=260.69;AC=1;AN=29246;NFAM=1	.
chr3	47569769	47569772	chr3	47570762	47570780	315312	617.44	+	-	DEL	PASS	315312	N	<DEL>	.	.	.	SVTYPE=DEL;POS=47569772;SVLEN=-999;END=47570771;STRANDS=+-:24;IMPRECISE;CIPOS=-3,0;CIEND=-9,9;CIPOS95=0,1;CIEND95=0,0;SU=24;PE=17;SR=7;ALG=PROD;AF=3.419e-05;NSAMP=1;MSQ=617.44;AC=1;AN=29246;NFAM=1	.
chr3	47577986	47578003	chr3	47578315	47578323	315314	126.88	+	-	BND	LOW	315314_1	N	N[chr3:47578324[	315314_2	N	]chr3:47577995]N	SVTYPE=BND;POS=47577995;STRANDS=+-:4;IMPRECISE;CIPOS=-9,8;CIEND=-8,0;CIPOS95=0,0;CIEND95=-8,0;MATEID=315314_2;EVENT=315314;SU=4;PE=0;SR=4;ALG=PROD;AF=0.0002052;NSAMP=6;MSQ=17.59;RECLASSIFIED;AC=6;AN=29246;NFAM=6	SVTYPE=BND;POS=47578324;STRANDS=+-:4;IMPRECISE;CIPOS=-8,0;CIEND=-9,8;CIPOS95=-8,0;CIEND95=0,0;MATEID=315314_1;EVENT=315314;SECONDARY;SU=4;PE=0;SR=4;ALG=PROD;AF=0.0002052;NSAMP=6;MSQ=17.59;RECLASSIFIED;AC=6;AN=29246;NFAM=6
chr3	47578338	47578355	chr3	47578661	47578678	315315	1333.03	+	-	BND	LOW	315315_1	N	N[chr3:47578671[	315315_2	N	]chr3:47578346]N	SVTYPE=BND;POS=47578346;STRANDS=+-:4;IMPRECISE;CIPOS=-8,9;CIEND=-9,8;CIPOS95=0,1;CIEND95=0,0;MATEID=315315_2;EVENT=315315;SU=4;PE=0;SR=4;ALG=PROD;AF=0.0006868;NSAMP=20;MSQ=15.07;RECLASSIFIED;AC=20;AN=29122;NFAM=20	SVTYPE=BND;POS=47578671;STRANDS=+-:4;IMPRECISE;CIPOS=-9,8;CIEND=-8,9;CIPOS95=0,0;CIEND95=0,1;MATEID=315315_1;EVENT=315315;SECONDARY;SU=4;PE=0;SR=4;ALG=PROD;AF=0.0006868;NSAMP=20;MSQ=15.07;RECLASSIFIED;AC=20;AN=29122;NFAM=20
chr3	47579318	47579337	chr3	47579389	47579408	315316	392.74	+	-	DEL	PASS	315316	N	<DEL>	.	.	.	SVTYPE=DEL;POS=47579328;SVLEN=-71;END=47579399;STRANDS=+-:15;CIPOS=-10,9;CIEND=-10,9;CIPOS95=0,0;CIEND95=0,0;SU=15;PE=0;SR=15;ALG=PROD;AF=3.419e-05;NSAMP=1;MSQ=392.69;AC=1;AN=29246;NFAM=1	.
chr3	47595783	47596090	chr3	47597059	47597363	315317	161.62	+	-	DEL	PASS	315317	N	<DEL>	.	.	.	SVTYPE=DEL;POS=47595793;SVLEN=-1561;END=47597354;STRANDS=+-:10;IMPRECISE;CIPOS=-10,297;CIEND=-295,9;CIPOS95=-1,73;CIEND95=-65,0;SU=10;PE=10;SR=0;ALG=PROD;AF=3.419e-05;NSAMP=1;MSQ=161.62;AC=1;AN=29246;NFAM=1	.
chr3	47607914	47608302	chr3	47613607	47613922	506024	60.95	-	+	DUP	PASS	506024	N	<DUP>	.	.	.	SVTYPE=DUP;POS=47608293;SVLEN=5324;END=47613617;STRANDS=-+:9;IMPRECISE;CIPOS=-379,9;CIEND=-10,305;CIPOS95=-93,2;CIEND95=-3,60;SU=9;PE=9;SR=0;ALG=PROD;AF=3.419e-05;NSAMP=1;MSQ=60.63;AC=1;AN=29246;NFAM=1	.
chr3	47650293	47650300	chr3	47650416	47650423	315318	344.73	+	-	BND	PASS	315318_1	N	N[chr3:47650421[	315318_2	N	]chr3:47650297]N	SVTYPE=BND;POS=47650297;STRANDS=+-:9;CIPOS=-4,3;CIEND=-4,3;CIPOS95=0,0;CIEND95=0,0;MATEID=315318_2;EVENT=315318;SU=9;PE=0;SR=9;ALG=PROD;AF=3.419e-05;NSAMP=1;MSQ=344.73;RECLASSIFIED;AC=1;AN=29246;NFAM=1	SVTYPE=BND;POS=47650421;STRANDS=+-:9;CIPOS=-4,3;CIEND=-4,3;CIPOS95=0,0;CIEND95=0,0;MATEID=315318_1;EVENT=315318;SECONDARY;SU=9;PE=0;SR=9;ALG=PROD;AF=3.419e-05;NSAMP=1;MSQ=344.73;RECLASSIFIED;AC=1;AN=29246;NFAM=1
chr3	47659086	47659139	chr3	47660436	47660495	506025	33710.2	-	+	BND	LOW	506025_1	N	]chr3:47660466]N	506025_2	N	N[chr3:47659117[	SVTYPE=BND;POS=47659117;STRANDS=-+:34;IMPRECISE;CIPOS=-30,23;CIEND=-30,29;CIPOS95=-3,3;CIEND95=-2,2;MATEID=506025_2;EVENT=506025;SU=34;PE=33;SR=1;ALG=PROD;AF=0.04185;NSAMP=1223;MSQ=12.74;RECLASSIFIED;AC=1224;AN=29246;NFAM=1203	SVTYPE=BND;POS=47660466;STRANDS=-+:34;IMPRECISE;CIPOS=-30,29;CIEND=-30,23;CIPOS95=-2,2;CIEND95=-3,3;MATEID=506025_1;EVENT=506025;SECONDARY;SU=34;PE=33;SR=1;ALG=PROD;AF=0.04185;NSAMP=1223;MSQ=12.74;RECLASSIFIED;AC=1224;AN=29246;NFAM=1203
chr3	47670436	47670441	chr7	1148062	1148072	69534	652.32	+	+	BND	LOW	69534_1	N	N]chr7:1148068]	69534_2	N	N]chr3:47670439]	SVTYPE=BND;POS=47670439;STRANDS=++:94;CIPOS=-3,2;CIEND=-6,4;CIPOS95=0,0;CIEND95=0,0;MATEID=69534_2;EVENT=69534;SU=94;PE=34;SR=60;ALG=PROD;AF=0.0001026;NSAMP=3;MSQ=113.67;AC=3;AN=29246;NFAM=3	SVTYPE=BND;POS=1148068;STRANDS=++:94;CIPOS=-6,4;CIEND=-3,2;CIPOS95=0,0;CIEND95=0,0;MATEID=69534_1;EVENT=69534;SECONDARY;SU=94;PE=34;SR=60;ALG=PROD;AF=0.0001026;NSAMP=3;MSQ=113.67;AC=3;AN=29246;NFAM=3
chr3	47680573	47680985	chr3	47682711	47683069	315320	248.6	+	-	DEL	PASS	315320	N	<DEL>	.	.	.	SVTYPE=DEL;POS=47680603;SVLEN=-2437;END=47683040;STRANDS=+-:16;IMPRECISE;CIPOS=-30,382;CIEND=-329,29;CIPOS95=-30,57;CIEND95=-36,29;SU=16;PE=16;SR=0;ALG=PROD;AF=3.419e-05;NSAMP=1;MSQ=101.82;AC=1;AN=29246;NFAM=1	.
chr3	47709188	47709242	chr3	47710271	47710325	506026	502.74	-	+	DUP	PASS	506026	N	<DUP>	.	.	.	SVTYPE=DUP;POS=47709218;SVLEN=1078;END=47710296;STRANDS=-+:26;IMPRECISE;CIPOS=-30,24;CIEND=-25,29;CIPOS95=0,0;CIEND95=-1,1;SU=26;PE=22;SR=4;ALG=PROD;AF=0.0002735;NSAMP=8;MSQ=26.23;AC=8;AN=29246;NFAM=8	.
chr3	47717937	47717956	chr3	47717986	47718005	315323	569.8	+	-	BND	LOW	315323_1	N	N[chr3:47717997[	315323_2	N	]chr3:47717947]N	SVTYPE=BND;POS=47717947;STRANDS=+-:21;CIPOS=-10,9;CIEND=-10,9;CIPOS95=0,0;CIEND95=0,0;MATEID=315323_2;EVENT=315323;SU=21;PE=0;SR=21;ALG=PROD;AF=3.419e-05;NSAMP=1;MSQ=158.8;RECLASSIFIED;AC=1;AN=29246;NFAM=1	SVTYPE=BND;POS=47717997;STRANDS=+-:21;CIPOS=-10,9;CIEND=-10,9;CIPOS95=0,0;CIEND95=0,0;MATEID=315323_1;EVENT=315323;SECONDARY;SU=21;PE=0;SR=21;ALG=PROD;AF=3.419e-05;NSAMP=1;MSQ=158.8;RECLASSIFIED;AC=1;AN=29246;NFAM=1
chr3	47718107	47718124	chr3	47718380	47718397	315324	32.28	+	-	BND	LOW	315324_1	N	N[chr3:47718390[	315324_2	N	]chr3:47718116]N	SVTYPE=BND;POS=47718116;STRANDS=+-:4;CIPOS=-9,8;CIEND=-9,8;CIPOS95=0,0;CIEND95=0,0;MATEID=315324_2;EVENT=315324;SU=4;PE=0;SR=4;ALG=PROD;AF=6.839e-05;NSAMP=2;MSQ=15.29;RECLASSIFIED;AC=2;AN=29246;NFAM=2	SVTYPE=BND;POS=47718390;STRANDS=+-:4;CIPOS=-9,8;CIEND=-9,8;CIPOS95=0,0;CIEND95=0,0;MATEID=315324_1;EVENT=315324;SECONDARY;SU=4;PE=0;SR=4;ALG=PROD;AF=6.839e-05;NSAMP=2;MSQ=15.29;RECLASSIFIED;AC=2;AN=29246;NFAM=2
chr3	47747440	47747440	chr11	24581734	24581734	60860	26775.2	-	+	BND	LOW	60860_1	N	]chr11:24581734]N	60860_2	N	N[chr3:47747441[	SVTYPE=BND;POS=47747441;STRANDS=-+:2974;CIPOS=0,0;CIEND=0,0;CIPOS95=0,0;CIEND95=0,0;MATEID=60860_2;EVENT=60860;SU=2974;PE=2;SR=2972;ALG=PROD;AF=0.01279;NSAMP=374;MSQ=41.27;AC=374;AN=29246;NFAM=370	SVTYPE=BND;POS=24581734;STRANDS=-+:2974;CIPOS=0,0;CIEND=0,0;CIPOS95=0,0;CIEND95=0,0;MATEID=60860_1;EVENT=60860;SECONDARY;SU=2974;PE=2;SR=2972;ALG=PROD;AF=0.01279;NSAMP=374;MSQ=41.27;AC=374;AN=29246;NFAM=370
chr3	47747440	47747440	chr22	11795449	11795449	66012	104027.0	-	-	BND	LOW	66012_1	N	[chr22:11795450[N	66012_2	N	[chr3:47747441[N	SVTYPE=BND;POS=47747441;STRANDS=--:4284;CIPOS=0,0;CIEND=0,0;CIPOS95=0,0;CIEND95=0,0;MATEID=66012_2;EVENT=66012;SU=4284;PE=0;SR=4284;ALG=PROD;AF=0.05488;NSAMP=1605;MSQ=34.75;AC=1605;AN=29246;NFAM=1546	SVTYPE=BND;POS=11795450;STRANDS=--:4284;CIPOS=0,0;CIEND=0,0;CIPOS95=0,0;CIEND95=0,0;MATEID=66012_1;EVENT=66012;SECONDARY;SU=4284;PE=0;SR=4284;ALG=PROD;AF=0.05488;NSAMP=1605;MSQ=34.75;AC=1605;AN=29246;NFAM=1546
chr3	47747476	47747493	chr11	24581661	24581678	60861	708.5	+	-	BND	LOW	60861_1	N	N[chr11:24581671[	60861_2	N	]chr3:47747485]N	SVTYPE=BND;POS=47747485;STRANDS=+-:35;CIPOS=-9,8;CIEND=-9,8;CIPOS95=0,0;CIEND95=0,0;MATEID=60861_2;EVENT=60861;SU=35;PE=0;SR=35;ALG=PROD;AF=0.0005813;NSAMP=17;MSQ=28.12;AC=17;AN=29246;NFAM=17	SVTYPE=BND;POS=24581671;STRANDS=+-:35;CIPOS=-9,8;CIEND=-9,8;CIPOS95=0,0;CIEND95=0,0;MATEID=60861_1;EVENT=60861;SECONDARY;SU=35;PE=0;SR=35;ALG=PROD;AF=0.0005813;NSAMP=17;MSQ=28.12;AC=17;AN=29246;NFAM=17
chr3	47749043	47749092	chr3	47749382	47749431	315326	270.54	+	-	BND	LOW	315326_1	N	N[chr3:47749408[	315326_2	N	]chr3:47749068]N	SVTYPE=BND;POS=47749068;STRANDS=+-:12;CIPOS=-25,24;CIEND=-25,24;CIPOS95=0,0;CIEND95=0,0;MATEID=315326_2;EVENT=315326;SU=12;PE=0;SR=12;ALG=PROD;AF=0.0003077;NSAMP=9;MSQ=22.8;RECLASSIFIED;AC=9;AN=29246;NFAM=9	SVTYPE=BND;POS=47749408;STRANDS=+-:12;CIPOS=-25,24;CIEND=-25,24;CIPOS95=0,0;CIEND95=0,0;MATEID=315326_1;EVENT=315326;SECONDARY;SU=12;PE=0;SR=12;ALG=PROD;AF=0.0003077;NSAMP=9;MSQ=22.8;RECLASSIFIED;AC=9;AN=29246;NFAM=9
chr3	47749112	47749165	chr3	47771933	47771986	506027	391.26	-	+	DUP	PASS	506027	N	<DUP>	.	.	.	SVTYPE=DUP;POS=47749141;SVLEN=22818;END=47771959;STRANDS=-+:45;CIPOS=-29,24;CIEND=-26,27;CIPOS95=0,0;CIEND95=0,0;SU=45;PE=39;SR=6;ALG=PROD;AF=6.839e-05;NSAMP=2;MSQ=168.19;AC=2;AN=29246;NFAM=2	.
chr3	47749660	47749679	chr6	46517570	46517589	68575	242925.0	-	-	BND	LOW	68575_1	N	[chr6:46517581[N	68575_2	N	[chr3:47749671[N	SVTYPE=BND;POS=47749671;STRANDS=--:5;IMPRECISE;CIPOS=-10,9;CIEND=-10,9;CIPOS95=-1,0;CIEND95=-1,0;MATEID=68575_2;EVENT=68575;SU=5;PE=2;SR=3;ALG=PROD;AF=0.1262;NSAMP=3691;MSQ=35.63;AC=3692;AN=29246;NFAM=3471	SVTYPE=BND;POS=46517581;STRANDS=--:5;IMPRECISE;CIPOS=-10,9;CIEND=-10,9;CIPOS95=-1,0;CIEND95=-1,0;MATEID=68575_1;EVENT=68575;SECONDARY;SU=5;PE=2;SR=3;ALG=PROD;AF=0.1262;NSAMP=3691;MSQ=35.63;AC=3692;AN=29246;NFAM=3471
chr3	47749660	47749679	chr8	137911513	137911532	71039	114645.0	-	-	BND	LOW	71039_1	N	[chr8:137911524[N	71039_2	N	[chr3:47749671[N	SVTYPE=BND;POS=47749671;STRANDS=--:5;CIPOS=-10,9;CIEND=-10,9;CIPOS95=0,0;CIEND95=0,0;MATEID=71039_2;EVENT=71039;SU=5;PE=1;SR=4;ALG=PROD;AF=0.07362;NSAMP=2152;MSQ=30.2;AC=2153;AN=29246;NFAM=2072	SVTYPE=BND;POS=137911524;STRANDS=--:5;CIPOS=-10,9;CIEND=-10,9;CIPOS95=0,0;CIEND95=0,0;MATEID=71039_1;EVENT=71039;SECONDARY;SU=5;PE=1;SR=4;ALG=PROD;AF=0.07362;NSAMP=2152;MSQ=30.2;AC=2153;AN=29246;NFAM=2072
chr3	47749660	47749679	chr14	47351931	47351950	62734	54963.8	-	+	BND	LOW	62734_1	N	]chr14:47351941]N	62734_2	N	N[chr3:47749671[	SVTYPE=BND;POS=47749671;STRANDS=-+:5;CIPOS=-10,9;CIEND=-10,9;CIPOS95=0,0;CIEND95=0,0;MATEID=62734_2;EVENT=62734;SU=5;PE=0;SR=5;ALG=PROD;AF=0.04001;NSAMP=1170;MSQ=26.29;AC=1170;AN=29246;NFAM=1140	SVTYPE=BND;POS=47351941;STRANDS=-+:5;CIPOS=-10,9;CIEND=-10,9;CIPOS95=0,0;CIEND95=0,0;MATEID=62734_1;EVENT=62734;SECONDARY;SU=5;PE=0;SR=5;ALG=PROD;AF=0.04001;NSAMP=1170;MSQ=26.29;AC=1170;AN=29246;NFAM=1140
chr3	47749661	47749678	chr8	60192957	60192974	70654	55672.1	-	+	BND	LOW	70654_1	N	]chr8:60192967]N	70654_2	N	N[chr3:47749671[	SVTYPE=BND;POS=47749671;STRANDS=-+:4;IMPRECISE;CIPOS=-9,8;CIEND=-10,7;CIPOS95=0,0;CIEND95=-2,0;MATEID=70654_2;EVENT=70654;SU=4;PE=0;SR=4;ALG=PROD;AF=0.04028;NSAMP=1178;MSQ=25.78;AC=1178;AN=29246;NFAM=1158	SVTYPE=BND;POS=60192967;STRANDS=-+:4;IMPRECISE;CIPOS=-10,7;CIEND=-9,8;CIPOS95=-2,0;CIEND95=0,0;MATEID=70654_1;EVENT=70654;SECONDARY;SU=4;PE=0;SR=4;ALG=PROD;AF=0.04028;NSAMP=1178;MSQ=25.78;AC=1178;AN=29246;NFAM=1158
chr3	47749666	47749674	chr10	105077559	105077569	60483	245836.0	-	+	BND	LOW	60483_1	N	]chr10:105077564]N	60483_2	N	N[chr3:47749671[	SVTYPE=BND;POS=47749671;STRANDS=-+:164;CIPOS=-4,4;CIEND=-5,5;CIPOS95=0,0;CIEND95=0,0;MATEID=60483_2;EVENT=60483;SU=164;PE=0;SR=164;ALG=PROD;AF=0.1236;NSAMP=3615;MSQ=38.04;AC=3616;AN=29246;NFAM=3424	SVTYPE=BND;POS=105077564;STRANDS=-+:164;CIPOS=-5,5;CIEND=-4,4;CIPOS95=0,0;CIEND95=0,0;MATEID=60483_1;EVENT=60483;SECONDARY;SU=164;PE=0;SR=164;ALG=PROD;AF=0.1236;NSAMP=3615;MSQ=38.04;AC=3616;AN=29246;NFAM=3424
chr3	47751135	47751486	chr3	47755496	47755715	506028	435.22	-	+	DUP	PASS	506028	N	<DUP>	.	.	.	SVTYPE=DUP;POS=47751477;SVLEN=4029;END=47755506;STRANDS=-+:39;IMPRECISE;CIPOS=-342,9;CIEND=-10,209;CIPOS95=-29,1;CIEND95=-3,23;SU=39;PE=39;SR=0;ALG=PROD;AF=6.839e-05;NSAMP=1;MSQ=433.03;AC=2;AN=29246;NFAM=1	.
chr3	47753710	47753711	chr3	47756014	47756017	506029	128792.0	-	+	BND	LOW	506029_1	N	]chr3:47756015]N	506029_2	N	N[chr3:47753712[	SVTYPE=BND;POS=47753712;STRANDS=-+:3181;CIPOS=-1,0;CIEND=-1,2;CIPOS95=0,0;CIEND95=0,0;MATEID=506029_2;EVENT=506029;SU=3181;PE=2576;SR=605;ALG=PROD;AF=0.1063;NSAMP=3108;MSQ=24.92;RECLASSIFIED;AC=3108;AN=29246;NFAM=2986	SVTYPE=BND;POS=47756015;STRANDS=-+:3181;CIPOS=-1,2;CIEND=-1,0;CIPOS95=0,0;CIEND95=0,0;MATEID=506029_1;EVENT=506029;SECONDARY;SU=3181;PE=2576;SR=605;ALG=PROD;AF=0.1063;NSAMP=3108;MSQ=24.92;RECLASSIFIED;AC=3108;AN=29246;NFAM=2986
chr3	47758905	47759257	chr3	47768669	47769216	315327	15731.4	+	-	BND	LOW	315327_1	N	N[chr3:47769210[	315327_2	N	]chr3:47758915]N	SVTYPE=BND;POS=47758915;STRANDS=+-:5;IMPRECISE;CIPOS=-10,342;CIEND=-540,7;CIPOS95=-2,109;CIEND95=-141,0;MATEID=315327_2;EVENT=315327;SU=5;PE=5;SR=0;ALG=PROD;AF=0.01641;NSAMP=480;MSQ=17.25;RECLASSIFIED;AC=480;AN=29246;NFAM=476	SVTYPE=BND;POS=47769210;STRANDS=+-:5;IMPRECISE;CIPOS=-540,7;CIEND=-10,342;CIPOS95=-141,0;CIEND95=-2,109;MATEID=315327_1;EVENT=315327;SECONDARY;SU=5;PE=5;SR=0;ALG=PROD;AF=0.01641;NSAMP=480;MSQ=17.25;RECLASSIFIED;AC=480;AN=29246;NFAM=476
chr3	47763042	47763253	chr3	47771636	47772009	315328	143.18	+	-	DEL	PASS	315328	N	<DEL>	.	.	.	SVTYPE=DEL;POS=47763052;SVLEN=-8948;END=47772000;STRANDS=+-:7;IMPRECISE;CIPOS=-10,201;CIEND=-364,9;CIPOS95=-2,69;CIEND95=-85,2;SU=7;PE=7;SR=0;ALG=PROD;AF=3.419e-05;NSAMP=1;MSQ=140.64;AC=1;AN=29246;NFAM=1	.
chr3	47763058	47763075	chr22	41670845	41670857	66201	4.68	-	+	BND	LOW	66201_1	N	]chr22:41670853]N	66201_2	N	N[chr3:47763069[	SVTYPE=BND;POS=47763069;STRANDS=-+:4;IMPRECISE;CIPOS=-10,7;CIEND=-8,4;CIPOS95=-2,0;CIEND95=-1,2;MATEID=66201_2;EVENT=66201;SU=4;PE=0;SR=4;ALG=PROD;AF=3.419e-05;NSAMP=1;MSQ=4.68;AC=1;AN=29246;NFAM=1	SVTYPE=BND;POS=41670853;STRANDS=-+:4;IMPRECISE;CIPOS=-8,4;CIEND=-10,7;CIPOS95=-1,2;CIEND95=-2,0;MATEID=66201_1;EVENT=66201;SECONDARY;SU=4;PE=0;SR=4;ALG=PROD;AF=3.419e-05;NSAMP=1;MSQ=4.68;AC=1;AN=29246;NFAM=1
chr3	47767422	47767441	chr3	47767670	47767689	315329	5779.97	+	-	BND	LOW	315329_1	N	N[chr3:47767681[	315329_2	N	]chr3:47767432]N	SVTYPE=BND;POS=47767432;STRANDS=+-:311;CIPOS=-10,9;CIEND=-10,9;CIPOS95=0,0;CIEND95=0,0;MATEID=315329_2;EVENT=315329;SU=311;PE=1;SR=310;ALG=PROD;AF=0.005402;NSAMP=158;MSQ=34.68;RECLASSIFIED;AC=158;AN=29246;NFAM=158	SVTYPE=BND;POS=47767681;STRANDS=+-:311;CIPOS=-10,9;CIEND=-10,9;CIPOS95=0,0;CIEND95=0,0;MATEID=315329_1;EVENT=315329;SECONDARY;SU=311;PE=1;SR=310;ALG=PROD;AF=0.005402;NSAMP=158;MSQ=34.68;RECLASSIFIED;AC=158;AN=29246;NFAM=158
chr3	47775365	47775382	chr3	47775548	47775565	315330	122.73	+	-	BND	LOW	315330_1	N	N[chr3:47775558[	315330_2	N	]chr3:47775374]N	SVTYPE=BND;POS=47775374;STRANDS=+-:4;CIPOS=-9,8;CIEND=-9,8;CIPOS95=0,0;CIEND95=0,0;MATEID=315330_2;EVENT=315330;SU=4;PE=0;SR=4;ALG=PROD;AF=0.0002393;NSAMP=7;MSQ=14.86;RECLASSIFIED;AC=7;AN=29246;NFAM=7	SVTYPE=BND;POS=47775558;STRANDS=+-:4;CIPOS=-9,8;CIEND=-9,8;CIPOS95=0,0;CIEND95=0,0;MATEID=315330_1;EVENT=315330;SECONDARY;SU=4;PE=0;SR=4;ALG=PROD;AF=0.0002393;NSAMP=7;MSQ=14.86;RECLASSIFIED;AC=7;AN=29246;NFAM=7
chr3	47783775	47784342	chr22	44921806	44922523	66215	92.39	-	-	BND	LOW	66215_1	N	[chr22:44922497[N	66215_2	N	[chr3:47784314[N	SVTYPE=BND;POS=47784314;STRANDS=--:8;IMPRECISE;CIPOS=-538,29;CIEND=-690,27;CIPOS95=-107,29;CIEND95=-193,27;MATEID=66215_2;EVENT=66215;SU=8;PE=8;SR=0;ALG=PROD;AF=0.000171;NSAMP=5;MSQ=10.9;AC=5;AN=29246;NFAM=5	SVTYPE=BND;POS=44922497;STRANDS=--:8;IMPRECISE;CIPOS=-690,27;CIEND=-538,29;CIPOS95=-193,27;CIEND95=-107,29;MATEID=66215_1;EVENT=66215;SECONDARY;SU=8;PE=8;SR=0;ALG=PROD;AF=0.000171;NSAMP=5;MSQ=10.9;AC=5;AN=29246;NFAM=5
chr3	47784397	47784536	chr7	133111152	133111403	70224	245922.0	+	+	BND	LOW	70224_1	N	N]chr7:133111167]	70224_2	N	N]chr3:47784408]	SVTYPE=BND;POS=47784408;STRANDS=++:1152;IMPRECISE;CIPOS=-11,128;CIEND=-15,236;CIPOS95=-1,1;CIEND95=-15,15;MATEID=70224_2;EVENT=70224;SU=1152;PE=1152;SR=0;ALG=PROD;AF=0.1275;NSAMP=3729;MSQ=36.35;AC=3729;AN=29246;NFAM=3528	SVTYPE=BND;POS=133111167;STRANDS=++:1152;IMPRECISE;CIPOS=-15,236;CIEND=-11,128;CIPOS95=-15,15;CIEND95=-1,1;MATEID=70224_1;EVENT=70224;SECONDARY;SU=1152;PE=1152;SR=0;ALG=PROD;AF=0.1275;NSAMP=3729;MSQ=36.35;AC=3729;AN=29246;NFAM=3528
chr3	47785509	47785526	chr3	47786389	47786408	315331	4195.4	+	-	BND	PASS	315331_1	N	N[chr3:47786400[	315331_2	N	]chr3:47785517]N	SVTYPE=BND;POS=47785517;STRANDS=+-:133;CIPOS=-8,9;CIEND=-10,9;CIPOS95=0,0;CIEND95=0,0;MATEID=315331_2;EVENT=315331;SU=133;PE=120;SR=13;ALG=PROD;AF=0.0003077;NSAMP=9;MSQ=354.6;RECLASSIFIED;AC=9;AN=29246;NFAM=9	SVTYPE=BND;POS=47786400;STRANDS=+-:133;CIPOS=-10,9;CIEND=-8,9;CIPOS95=0,0;CIEND95=0,0;MATEID=315331_1;EVENT=315331;SECONDARY;SU=133;PE=120;SR=13;ALG=PROD;AF=0.0003077;NSAMP=9;MSQ=354.6;RECLASSIFIED;AC=9;AN=29246;NFAM=9
chr3	47786024	47786458	chr3	47786795	47787351	315332	113.61	+	-	DEL	PASS	315332	N	<DEL>	.	.	.	SVTYPE=DEL;POS=47786034;SVLEN=-1308;END=47787342;STRANDS=+-:5;IMPRECISE;CIPOS=-10,424;CIEND=-547,9;CIPOS95=-2,101;CIEND95=-103,2;SU=5;PE=5;SR=0;ALG=PROD;AF=6.839e-05;NSAMP=2;MSQ=56.79;AC=2;AN=29246;NFAM=2	.
chr3	47786447	47786466	chr3	47790819	47790838	315333	560.58	+	-	DEL	PASS	315333	N	<DEL>	.	.	.	SVTYPE=DEL;POS=47786457;SVLEN=-4372;END=47790829;STRANDS=+-:19;CIPOS=-10,9;CIEND=-10,9;CIPOS95=0,0;CIEND95=0,0;SU=19;PE=11;SR=8;ALG=PROD;AF=3.419e-05;NSAMP=1;MSQ=560.58;AC=1;AN=29246;NFAM=1	.
chr3	47786792	47786946	chr3	47788960	47789232	506030	144.53	-	+	DUP	PASS	506030	N	<DUP>	.	.	.	SVTYPE=DUP;POS=47786937;SVLEN=2033;END=47788970;STRANDS=-+:14;IMPRECISE;CIPOS=-145,9;CIEND=-10,262;CIPOS95=-52,3;CIEND95=-2,59;SU=14;PE=14;SR=0;ALG=PROD;AF=3.419e-05;NSAMP=1;MSQ=142.94;AC=1;AN=29246;NFAM=1	.
chr3	47788293	47788350	chr3	47788658	47788715	315334	740.39	+	-	BND	LOW	315334_1	N	N[chr3:47788688[	315334_2	N	]chr3:47788322]N	SVTYPE=BND;POS=47788322;STRANDS=+-:13;CIPOS=-29,28;CIEND=-29,28;CIPOS95=0,0;CIEND95=0,0;MATEID=315334_2;EVENT=315334;SU=13;PE=0;SR=13;ALG=PROD;AF=0.0008548;NSAMP=25;MSQ=22.01;RECLASSIFIED;AC=25;AN=29246;NFAM=25	SVTYPE=BND;POS=47788688;STRANDS=+-:13;CIPOS=-29,28;CIEND=-29,28;CIPOS95=0,0;CIEND95=0,0;MATEID=315334_1;EVENT=315334;SECONDARY;SU=13;PE=0;SR=13;ALG=PROD;AF=0.0008548;NSAMP=25;MSQ=22.01;RECLASSIFIED;AC=25;AN=29246;NFAM=25
chr3	47790248	47790466	chr3	47791073	47791267	506032	14136.5	-	+	BND	LOW	506032_1	N	]chr3:47791085]N	506032_2	N	N[chr3:47790457[	SVTYPE=BND;POS=47790457;STRANDS=-+:680;IMPRECISE;CIPOS=-208,10;CIEND=-12,182;CIPOS95=-2,2;CIEND95=-3,3;MATEID=506032_2;EVENT=506032;SU=680;PE=680;SR=0;ALG=PROD;AF=0.009266;NSAMP=271;MSQ=26.38;RECLASSIFIED;AC=271;AN=29246;NFAM=270	SVTYPE=BND;POS=47791085;STRANDS=-+:680;IMPRECISE;CIPOS=-12,182;CIEND=-208,10;CIPOS95=-3,3;CIEND95=-2,2;MATEID=506032_1;EVENT=506032;SECONDARY;SU=680;PE=680;SR=0;ALG=PROD;AF=0.009266;NSAMP=271;MSQ=26.38;RECLASSIFIED;AC=271;AN=29246;NFAM=270
chr3	47790535	47790584	chr3	47790706	47790755	506031	175.92	-	+	BND	LOW	506031_1	N	]chr3:47790731]N	506031_2	N	N[chr3:47790561[	SVTYPE=BND;POS=47790561;STRANDS=-+:13;CIPOS=-25,24;CIEND=-25,24;CIPOS95=0,0;CIEND95=0,0;MATEID=506031_2;EVENT=506031;SU=13;PE=0;SR=13;ALG=PROD;AF=0.0002393;NSAMP=7;MSQ=5.15;RECLASSIFIED;AC=7;AN=29246;NFAM=7	SVTYPE=BND;POS=47790731;STRANDS=-+:13;CIPOS=-25,24;CIEND=-25,24;CIPOS95=0,0;CIEND95=0,0;MATEID=506031_1;EVENT=506031;SECONDARY;SU=13;PE=0;SR=13;ALG=PROD;AF=0.0002393;NSAMP=7;MSQ=5.15;RECLASSIFIED;AC=7;AN=29246;NFAM=7
chr3	47791679	47791738	chr3	47796316	47796359	315335	1132.74	+	-	DEL	PASS	315335	N	<DEL>	.	.	.	SVTYPE=DEL;POS=47791709;SVLEN=-4630;END=47796339;STRANDS=+-:52;CIPOS=-30,29;CIEND=-23,20;CIPOS95=0,0;CIEND95=0,0;SU=52;PE=28;SR=24;ALG=PROD;AF=0.0001026;NSAMP=3;MSQ=377.58;AC=3;AN=29246;NFAM=3	.
chr3	47799422	47799440	chr4	150880510	150880523	67014	12.11	-	-	BND	LOW	67014_1	N	[chr4:150880516[N	67014_2	N	[chr3:47799433[N	SVTYPE=BND;POS=47799433;STRANDS=--:4;IMPRECISE;CIPOS=-10,8;CIEND=-5,8;CIPOS95=-1,0;CIEND95=-1,5;MATEID=67014_2;EVENT=67014;SU=4;PE=0;SR=4;ALG=PROD;AF=3.419e-05;NSAMP=1;MSQ=12.11;AC=1;AN=29246;NFAM=1	SVTYPE=BND;POS=150880516;STRANDS=--:4;IMPRECISE;CIPOS=-5,8;CIEND=-10,8;CIPOS95=-1,5;CIEND95=-1,0;MATEID=67014_1;EVENT=67014;SECONDARY;SU=4;PE=0;SR=4;ALG=PROD;AF=3.419e-05;NSAMP=1;MSQ=12.11;AC=1;AN=29246;NFAM=1
chr3	47811323	47811342	chr3	47812077	47812092	315336	203.57	+	-	DEL	PASS	315336	N	<DEL>	.	.	.	SVTYPE=DEL;POS=47811333;SVLEN=-754;END=47812087;STRANDS=+-:9;IMPRECISE;CIPOS=-10,9;CIEND=-10,5;CIPOS95=-1,1;CIEND95=-1,0;SU=9;PE=6;SR=3;ALG=PROD;AF=3.419e-05;NSAMP=1;MSQ=203.57;AC=1;AN=29246;NFAM=1	.
chr3	47815517	47815573	chr3	47815885	47815928	315337	2469.01	+	-	BND	LOW	315337_1	N	N[chr3:47815908[	315337_2	N	]chr3:47815547]N	SVTYPE=BND;POS=47815547;STRANDS=+-:45;CIPOS=-30,26;CIEND=-22,21;CIPOS95=0,0;CIEND95=0,0;MATEID=315337_2;EVENT=315337;SU=45;PE=5;SR=40;ALG=PROD;AF=0.0005129;NSAMP=15;MSQ=110.92;RECLASSIFIED;AC=15;AN=29246;NFAM=15	SVTYPE=BND;POS=47815908;STRANDS=+-:45;CIPOS=-22,21;CIEND=-30,26;CIPOS95=0,0;CIEND95=0,0;MATEID=315337_1;EVENT=315337;SECONDARY;SU=45;PE=5;SR=40;ALG=PROD;AF=0.0005129;NSAMP=15;MSQ=110.92;RECLASSIFIED;AC=15;AN=29246;NFAM=15
chr3	47821553	47821569	chr3	47821838	47821855	315338	200.19	+	-	BND	LOW	315338_1	N	N[chr3:47821848[	315338_2	N	]chr3:47821560]N	SVTYPE=BND;POS=47821560;STRANDS=+-:4;IMPRECISE;CIPOS=-7,9;CIEND=-9,8;CIPOS95=0,1;CIEND95=0,0;MATEID=315338_2;EVENT=315338;SU=4;PE=0;SR=4;ALG=PROD;AF=0.0001026;NSAMP=3;MSQ=7.84;RECLASSIFIED;AC=3;AN=29246;NFAM=3	SVTYPE=BND;POS=47821848;STRANDS=+-:4;IMPRECISE;CIPOS=-9,8;CIEND=-7,9;CIPOS95=0,0;CIEND95=0,1;MATEID=315338_1;EVENT=315338;SECONDARY;SU=4;PE=0;SR=4;ALG=PROD;AF=0.0001026;NSAMP=3;MSQ=7.84;RECLASSIFIED;AC=3;AN=29246;NFAM=3
chr3	47827779	47827793	chr3	47830177	47830196	315339	173.51	+	-	BND	LOW	315339_1	N	N[chr3:47830188[	315339_2	N	]chr3:47827785]N	SVTYPE=BND;POS=47827785;STRANDS=+-:12;CIPOS=-6,8;CIEND=-10,9;CIPOS95=0,0;CIEND95=0,0;MATEID=315339_2;EVENT=315339;SU=12;PE=8;SR=4;ALG=PROD;AF=3.419e-05;NSAMP=1;MSQ=173.51;RECLASSIFIED;AC=1;AN=29246;NFAM=1	SVTYPE=BND;POS=47830188;STRANDS=+-:12;CIPOS=-10,9;CIEND=-6,8;CIPOS95=0,0;CIEND95=0,0;MATEID=315339_1;EVENT=315339;SECONDARY;SU=12;PE=8;SR=4;ALG=PROD;AF=3.419e-05;NSAMP=1;MSQ=173.51;RECLASSIFIED;AC=1;AN=29246;NFAM=1
chr3	47828474	47828491	chr3	119558754	119558771	315340	36122.4	+	-	BND	LOW	315340_1	N	N[chr3:119558764[	315340_2	N	]chr3:47828483]N	SVTYPE=BND;POS=47828483;STRANDS=+-:4;IMPRECISE;CIPOS=-9,8;CIEND=-9,8;CIPOS95=0,1;CIEND95=0,1;MATEID=315340_2;EVENT=315340;SU=4;PE=0;SR=4;ALG=PROD;AF=0.02882;NSAMP=843;MSQ=29.05;RECLASSIFIED;AC=843;AN=29246;NFAM=836	SVTYPE=BND;POS=119558764;STRANDS=+-:4;IMPRECISE;CIPOS=-9,8;CIEND=-9,8;CIPOS95=0,1;CIEND95=0,1;MATEID=315340_1;EVENT=315340;SECONDARY;SU=4;PE=0;SR=4;ALG=PROD;AF=0.02882;NSAMP=843;MSQ=29.05;RECLASSIFIED;AC=843;AN=29246;NFAM=836
chr3	47835453	47835766	chr3	47839663	47839927	315342	2345.93	+	-	DEL	PASS	315342	N	<DEL>	.	.	.	SVTYPE=DEL;POS=47835466;SVLEN=-4452;END=47839918;STRANDS=+-:57;IMPRECISE;CIPOS=-13,300;CIEND=-255,9;CIPOS95=-13,20;CIEND95=-17,9;SU=57;PE=57;SR=0;ALG=PROD;AF=6.839e-05;NSAMP=2;MSQ=205.11;AC=2;AN=29246;NFAM=2	.
chr3	47850439	47850448	chr3	47850574	47850583	315343	170.83	+	-	BND	LOW	315343_1	N	N[chr3:47850580[	315343_2	N	]chr3:47850444]N	SVTYPE=BND;POS=47850444;STRANDS=+-:7;CIPOS=-5,4;CIEND=-5,4;CIPOS95=0,0;CIEND95=0,0;MATEID=315343_2;EVENT=315343;SU=7;PE=0;SR=7;ALG=PROD;AF=3.419e-05;NSAMP=1;MSQ=170.83;RECLASSIFIED;AC=1;AN=29246;NFAM=1	SVTYPE=BND;POS=47850580;STRANDS=+-:7;CIPOS=-5,4;CIEND=-5,4;CIPOS95=0,0;CIEND95=0,0;MATEID=315343_1;EVENT=315343;SECONDARY;SU=7;PE=0;SR=7;ALG=PROD;AF=3.419e-05;NSAMP=1;MSQ=170.83;RECLASSIFIED;AC=1;AN=29246;NFAM=1
chr3	47857595	47857603	chr14	103077549	103077558	63047	15126.1	-	-	BND	LOW	63047_1	N	[chr14:103077555[N	63047_2	N	[chr3:47857600[N	SVTYPE=BND;POS=47857600;STRANDS=--:134;CIPOS=-4,4;CIEND=-5,4;CIPOS95=0,0;CIEND95=0,0;MATEID=63047_2;EVENT=63047;SU=134;PE=0;SR=134;ALG=PROD;AF=0.004821;NSAMP=141;MSQ=61.18;AC=141;AN=29246;NFAM=135	SVTYPE=BND;POS=103077555;STRANDS=--:134;CIPOS=-5,4;CIEND=-4,4;CIPOS95=0,0;CIEND95=0,0;MATEID=63047_1;EVENT=63047;SECONDARY;SU=134;PE=0;SR=134;ALG=PROD;AF=0.004821;NSAMP=141;MSQ=61.18;AC=141;AN=29246;NFAM=135
chr3	47857598	47857600	chr8	42189575	42189577	70575	20140.7	-	-	BND	LOW	70575_1	N	[chr8:42189577[N	70575_2	N	[chr3:47857600[N	SVTYPE=BND;POS=47857600;STRANDS=--:637;CIPOS=-1,1;CIEND=-1,1;CIPOS95=0,0;CIEND95=0,0;MATEID=70575_2;EVENT=70575;SU=637;PE=0;SR=637;ALG=PROD;AF=0.005539;NSAMP=162;MSQ=73.13;AC=162;AN=29246;NFAM=155	SVTYPE=BND;POS=42189577;STRANDS=--:637;CIPOS=-1,1;CIEND=-1,1;CIPOS95=0,0;CIEND95=0,0;MATEID=70575_1;EVENT=70575;SECONDARY;SU=637;PE=0;SR=637;ALG=PROD;AF=0.005539;NSAMP=162;MSQ=73.13;AC=162;AN=29246;NFAM=155
chr3	47863928	47863945	chr8	108443355	108443372	70887	526798.0	+	+	BND	LOW	70887_1	N	N]chr8:108443364]	70887_2	N	N]chr3:47863937]	SVTYPE=BND;POS=47863937;STRANDS=++:30;CIPOS=-9,8;CIEND=-9,8;CIPOS95=0,0;CIEND95=0,0;MATEID=70887_2;EVENT=70887;SU=30;PE=0;SR=30;ALG=PROD;AF=0.2115;NSAMP=6186;MSQ=54.76;AC=6186;AN=29246;NFAM=5898	SVTYPE=BND;POS=108443364;STRANDS=++:30;CIPOS=-9,8;CIEND=-9,8;CIPOS95=0,0;CIEND95=0,0;MATEID=70887_1;EVENT=70887;SECONDARY;SU=30;PE=0;SR=30;ALG=PROD;AF=0.2115;NSAMP=6186;MSQ=54.76;AC=6186;AN=29246;NFAM=5898
chr3	47864414	47864860	chr3	47865813	47866213	315346	1719.75	+	-	DEL	PASS	315346	N	<DEL>	.	.	.	SVTYPE=DEL;POS=47864516;SVLEN=-1640;END=47866156;STRANDS=+-:83;IMPRECISE;CIPOS=-102,344;CIEND=-343,57;CIPOS95=-67,67;CIEND95=-115,57;SU=83;PE=83;SR=0;ALG=SUM;AF=0.0002393;NSAMP=7;MSQ=245.68;AC=7;AN=29246;NFAM=7	.
chr3	47874856	47874856	chr3	47875017	47875017	315347	49449.8	+	-	BND	LOW	315347_1	N	N[chr3:47875018[	315347_2	N	]chr3:47874856]N	SVTYPE=BND;POS=47874856;STRANDS=+-:1841;CIPOS=0,0;CIEND=0,0;CIPOS95=0,0;CIEND95=0,0;MATEID=315347_2;EVENT=315347;SU=1841;PE=32;SR=1809;ALG=PROD;AF=0.006531;NSAMP=189;MSQ=234.15;RECLASSIFIED;AC=191;AN=29246;NFAM=183	SVTYPE=BND;POS=47875018;STRANDS=+-:1841;CIPOS=0,0;CIEND=0,0;CIPOS95=0,0;CIEND95=0,0;MATEID=315347_1;EVENT=315347;SECONDARY;SU=1841;PE=32;SR=1809;ALG=PROD;AF=0.006531;NSAMP=189;MSQ=234.15;RECLASSIFIED;AC=191;AN=29246;NFAM=183
chr3	47881244	47881324	chr3	47881452	47881535	315349	592.85	+	-	BND	LOW	315349_1	N	N[chr3:47881495[	315349_2	N	]chr3:47881284]N	SVTYPE=BND;POS=47881284;STRANDS=+-:39;CIPOS=-40,40;CIEND=-42,41;CIPOS95=0,0;CIEND95=0,0;MATEID=315349_2;EVENT=315349;SU=39;PE=1;SR=38;ALG=PROD;AF=0.000171;NSAMP=5;MSQ=10.87;RECLASSIFIED;AC=5;AN=29246;NFAM=5	SVTYPE=BND;POS=47881495;STRANDS=+-:39;CIPOS=-42,41;CIEND=-40,40;CIPOS95=0,0;CIEND95=0,0;MATEID=315349_1;EVENT=315349;SECONDARY;SU=39;PE=1;SR=38;ALG=PROD;AF=0.000171;NSAMP=5;MSQ=10.87;RECLASSIFIED;AC=5;AN=29246;NFAM=5
chr3	47883428	47883471	chr3	47886479	47886527	315350	842.18	+	-	DEL	PASS	315350	N	<DEL>	.	.	.	SVTYPE=DEL;POS=47883451;SVLEN=-3049;END=47886500;STRANDS=+-:36;IMPRECISE;CIPOS=-23,20;CIEND=-21,27;CIPOS95=-1,1;CIEND95=-1,1;SU=36;PE=33;SR=3;ALG=PROD;AF=3.419e-05;NSAMP=1;MSQ=461.64;AC=1;AN=29246;NFAM=1	.
chr3	47883694	47883713	chr3	47885843	47885862	315351	524.19	+	-	DEL	PASS	315351	N	<DEL>	.	.	.	SVTYPE=DEL;POS=47883704;SVLEN=-2149;END=47885853;STRANDS=+-:19;CIPOS=-10,9;CIEND=-10,9;CIPOS95=0,0;CIEND95=0,0;SU=19;PE=14;SR=5;ALG=PROD;AF=6.839e-05;NSAMP=2;MSQ=253.14;AC=2;AN=29246;NFAM=2	.
chr3	47899660	47899667	chr3	47903101	47903115	506034	238.47	-	+	DUP	PASS	506034	N	<DUP>	.	.	.	SVTYPE=DUP;POS=47899665;SVLEN=3446;END=47903111;STRANDS=-+:23;CIPOS=-5,2;CIEND=-10,4;CIPOS95=0,0;CIEND95=0,0;SU=23;PE=14;SR=9;ALG=PROD;AF=3.419e-05;NSAMP=1;MSQ=238.13;AC=1;AN=29246;NFAM=1	.
chr3	47904018	47904029	chr3	47914768	47914787	315352	236.7	+	-	DEL	PASS	315352	N	<DEL>	.	.	.	SVTYPE=DEL;POS=47904024;SVLEN=-10754;END=47914778;STRANDS=+-:13;CIPOS=-6,5;CIEND=-10,9;CIPOS95=0,0;CIEND95=0,0;SU=13;PE=7;SR=6;ALG=PROD;AF=3.419e-05;NSAMP=1;MSQ=236.7;AC=1;AN=29246;NFAM=1	.
chr3	47906605	47906697	chr3	47906876	47907016	582919	22.94	+	+	INV	LOW	582919	N	<INV>	.	.	.	SVTYPE=INV;POS=47906677;SVLEN=218;END=47906895;STRANDS=++:3,--:1;IMPRECISE;CIPOS=-72,20;CIEND=-19,121;CIPOS95=-59,20;CIEND95=-19,103;SU=4;PE=4;SR=0;ALG=PROD;AF=6.839e-05;NSAMP=2;MSQ=10.91;AC=2;AN=29246;NFAM=2	.
chr3	47917961	47918187	chr3	47920214	47920505	506037	133.55	-	+	DUP	PASS	506037	N	<DUP>	.	.	.	SVTYPE=DUP;POS=47918158;SVLEN=2086;END=47920244;STRANDS=-+:16;IMPRECISE;CIPOS=-197,29;CIEND=-30,261;CIPOS95=-27,27;CIEND95=-30,40;SU=16;PE=16;SR=0;ALG=PROD;AF=3.419e-05;NSAMP=1;MSQ=72.88;AC=1;AN=29246;NFAM=1	.
chr3	47918226	47918229	chr3	47919219	47919221	506036	45875.5	-	+	DUP	PASS	506036	N	<DUP>	.	.	.	SVTYPE=DUP;POS=47918228;SVLEN=992;END=47919220;STRANDS=-+:4622;CIPOS=-2,1;CIEND=-1,1;CIPOS95=0,0;CIEND95=0,0;SU=4622;PE=4520;SR=102;ALG=PROD;AF=0.006189;NSAMP=179;MSQ=134.39;AC=181;AN=29246;NFAM=166	.
chr3	47922225	47922244	chr3	47922313	47922332	582920	178.59	+	+	INV	LOW	582920	N	<INV>	.	.	.	SVTYPE=INV;POS=47922235;SVLEN=88;END=47922323;STRANDS=++:1,--:3;IMPRECISE;CIPOS=-10,9;CIEND=-10,9;CIPOS95=-3,3;CIEND95=-3,3;SU=4;PE=3;SR=1;ALG=PROD;AF=0.0004445;NSAMP=13;MSQ=11.2;AC=13;AN=29246;NFAM=13	.
chr3	47923481	47923498	chr3	47923701	47923718	315354	39.71	+	-	BND	LOW	315354_1	N	N[chr3:47923711[	315354_2	N	]chr3:47923490]N	SVTYPE=BND;POS=47923490;STRANDS=+-:4;CIPOS=-9,8;CIEND=-9,8;CIPOS95=0,0;CIEND95=0,0;MATEID=315354_2;EVENT=315354;SU=4;PE=0;SR=4;ALG=PROD;AF=0.0001026;NSAMP=3;MSQ=11.76;RECLASSIFIED;AC=3;AN=29246;NFAM=3	SVTYPE=BND;POS=47923711;STRANDS=+-:4;CIPOS=-9,8;CIEND=-9,8;CIPOS95=0,0;CIEND95=0,0;MATEID=315354_1;EVENT=315354;SECONDARY;SU=4;PE=0;SR=4;ALG=PROD;AF=0.0001026;NSAMP=3;MSQ=11.76;RECLASSIFIED;AC=3;AN=29246;NFAM=3
chr3	47926176	47926193	chr8	67472388	67472405	70690	490.82	-	+	BND	LOW	70690_1	N	]chr8:67472397]N	70690_2	N	N[chr3:47926186[	SVTYPE=BND;POS=47926186;STRANDS=-+:29;CIPOS=-9,8;CIEND=-9,8;CIPOS95=0,0;CIEND95=0,0;MATEID=70690_2;EVENT=70690;SU=29;PE=0;SR=29;ALG=PROD;AF=0.0005471;NSAMP=16;MSQ=22.62;AC=16;AN=29246;NFAM=16	SVTYPE=BND;POS=67472397;STRANDS=-+:29;CIPOS=-9,8;CIEND=-9,8;CIPOS95=0,0;CIEND95=0,0;MATEID=70690_1;EVENT=70690;SECONDARY;SU=29;PE=0;SR=29;ALG=PROD;AF=0.0005471;NSAMP=16;MSQ=22.62;AC=16;AN=29246;NFAM=16
chr3	47930453	47931035	chr6	76674528	76674723	69015	68.14	+	-	BND	LOW	69015_1	N	N[chr6:76674695[	69015_2	N	]chr3:47930483]N	SVTYPE=BND;POS=47930483;STRANDS=+-:8;IMPRECISE;CIPOS=-30,552;CIEND=-166,29;CIPOS95=-30,151;CIEND95=-49,29;MATEID=69015_2;EVENT=69015;SU=8;PE=8;SR=0;ALG=PROD;AF=0.0001368;NSAMP=4;MSQ=15.25;AC=4;AN=29246;NFAM=4	SVTYPE=BND;POS=76674695;STRANDS=+-:8;IMPRECISE;CIPOS=-166,29;CIEND=-30,552;CIPOS95=-49,29;CIEND95=-30,151;MATEID=69015_1;EVENT=69015;SECONDARY;SU=8;PE=8;SR=0;ALG=PROD;AF=0.0001368;NSAMP=4;MSQ=15.25;AC=4;AN=29246;NFAM=4
chr3	47942766	47942785	chr3	47947999	47948012	315355	326.69	+	-	DEL	PASS	315355	N	<DEL>	.	.	.	SVTYPE=DEL;POS=47942776;SVLEN=-5232;END=47948008;STRANDS=+-:10;CIPOS=-10,9;CIEND=-9,4;CIPOS95=0,0;CIEND95=0,0;SU=10;PE=6;SR=4;ALG=PROD;AF=3.419e-05;NSAMP=1;MSQ=326.69;AC=1;AN=29246;NFAM=1	.
chr3	47943557	47943557	chr3	47946562	47946562	315356	149267.0	+	-	DEL	PASS	315356	N	<DEL>	.	.	.	SVTYPE=DEL;POS=47943557;SVLEN=-3005;END=47946562;STRANDS=+-:6860;CIPOS=0,0;CIEND=0,0;CIPOS95=0,0;CIEND95=0,0;SU=6860;PE=5060;SR=1800;ALG=PROD;AF=0.006394;NSAMP=185;MSQ=345.57;AC=187;AN=29246;NFAM=174	.
chr3	47950860	47951504	chr22	49029645	49030095	66240	428970.0	-	+	BND	LOW	66240_1	N	]chr22:49029655]N	66240_2	N	N[chr3:47951496[	SVTYPE=BND;POS=47951496;STRANDS=-+:82;IMPRECISE;CIPOS=-635,9;CIEND=-10,440;CIPOS95=-107,9;CIEND95=-10,57;MATEID=66240_2;EVENT=66240;SU=82;PE=82;SR=0;ALG=PROD;AF=0.1876;NSAMP=5488;MSQ=49.45;AC=5488;AN=29246;NFAM=5251	SVTYPE=BND;POS=49029655;STRANDS=-+:82;IMPRECISE;CIPOS=-10,440;CIEND=-635,9;CIPOS95=-10,57;CIEND95=-107,9;MATEID=66240_1;EVENT=66240;SECONDARY;SU=82;PE=82;SR=0;ALG=PROD;AF=0.1876;NSAMP=5488;MSQ=49.45;AC=5488;AN=29246;NFAM=5251
chr3	47951266	47951315	chr3	47952218	47952268	315358	1204.81	+	-	DEL	PASS	315358	N	<DEL>	.	.	.	SVTYPE=DEL;POS=47951291;SVLEN=-954;END=47952245;STRANDS=+-:40;CIPOS=-25,24;CIEND=-27,23;CIPOS95=0,0;CIEND95=0,0;SU=40;PE=24;SR=16;ALG=PROD;AF=0.0001026;NSAMP=3;MSQ=401.6;AC=3;AN=29246;NFAM=3	.
chr3	47954352	47954371	chr3	47954906	47954925	582921	446.42	-	-	BND	PASS	582921_1	N	[chr3:47954917[N	582921_2	N	[chr3:47954363[N	SVTYPE=BND;POS=47954363;STRANDS=--:19;CIPOS=-10,9;CIEND=-10,9;CIPOS95=0,0;CIEND95=0,0;MATEID=582921_2;EVENT=582921;SU=19;PE=6;SR=13;ALG=PROD;AF=3.419e-05;NSAMP=1;MSQ=446.42;AC=1;AN=29246;NFAM=1	SVTYPE=BND;POS=47954917;STRANDS=--:19;CIPOS=-10,9;CIEND=-10,9;CIPOS95=0,0;CIEND95=0,0;MATEID=582921_1;EVENT=582921;SECONDARY;SU=19;PE=6;SR=13;ALG=PROD;AF=3.419e-05;NSAMP=1;MSQ=446.42;AC=1;AN=29246;NFAM=1
chr3	47954668	47954673	chr3	47955196	47955201	582922	338.27	+	+	BND	PASS	582922_1	N	N]chr3:47955199]	582922_2	N	N]chr3:47954671]	SVTYPE=BND;POS=47954671;STRANDS=++:24;CIPOS=-3,2;CIEND=-3,2;CIPOS95=0,0;CIEND95=0,0;MATEID=582922_2;EVENT=582922;SU=24;PE=13;SR=11;ALG=PROD;AF=3.419e-05;NSAMP=1;MSQ=338.27;AC=1;AN=29246;NFAM=1	SVTYPE=BND;POS=47955199;STRANDS=++:24;CIPOS=-3,2;CIEND=-3,2;CIPOS95=0,0;CIEND95=0,0;MATEID=582922_1;EVENT=582922;SECONDARY;SU=24;PE=13;SR=11;ALG=PROD;AF=3.419e-05;NSAMP=1;MSQ=338.27;AC=1;AN=29246;NFAM=1
chr3	47959597	47960022	chr3	47969984	47970375	315359	110.52	+	-	DEL	PASS	315359	N	<DEL>	.	.	.	SVTYPE=DEL;POS=47959627;SVLEN=-10719;END=47970346;STRANDS=+-:9;IMPRECISE;CIPOS=-30,395;CIEND=-362,29;CIPOS95=-30,80;CIEND95=-77,29;SU=9;PE=9;SR=0;ALG=PROD;AF=6.839e-05;NSAMP=2;MSQ=55.26;AC=2;AN=29246;NFAM=2	.
chr3	47973767	47973786	chr3	47974047	47974055	315361	110.44	+	-	BND	LOW	315361_1	N	N[chr3:47974052[	315361_2	N	]chr3:47973777]N	SVTYPE=BND;POS=47973777;STRANDS=+-:10;CIPOS=-10,9;CIEND=-4,4;CIPOS95=0,0;CIEND95=0,0;MATEID=315361_2;EVENT=315361;SU=10;PE=2;SR=8;ALG=PROD;AF=3.419e-05;NSAMP=1;MSQ=6.78;RECLASSIFIED;AC=1;AN=29246;NFAM=1	SVTYPE=BND;POS=47974052;STRANDS=+-:10;CIPOS=-4,4;CIEND=-10,9;CIPOS95=0,0;CIEND95=0,0;MATEID=315361_1;EVENT=315361;SECONDARY;SU=10;PE=2;SR=8;ALG=PROD;AF=3.419e-05;NSAMP=1;MSQ=6.78;RECLASSIFIED;AC=1;AN=29246;NFAM=1
chr3	47976521	47976869	chr20	4036053	4036373	65234	449.26	-	+	BND	LOW	65234_1	N	]chr20:4036083]N	65234_2	N	N[chr3:47976841[	SVTYPE=BND;POS=47976841;STRANDS=-+:23;IMPRECISE;CIPOS=-319,29;CIEND=-30,290;CIPOS95=-33,29;CIEND95=-30,62;MATEID=65234_2;EVENT=65234;SU=23;PE=23;SR=0;ALG=PROD;AF=0.0001026;NSAMP=3;MSQ=149.75;AC=3;AN=29246;NFAM=3	SVTYPE=BND;POS=4036083;STRANDS=-+:23;IMPRECISE;CIPOS=-30,290;CIEND=-319,29;CIPOS95=-30,62;CIEND95=-33,29;MATEID=65234_1;EVENT=65234;SECONDARY;SU=23;PE=23;SR=0;ALG=PROD;AF=0.0001026;NSAMP=3;MSQ=149.75;AC=3;AN=29246;NFAM=3
chr3	47979237	47979256	chr3	47979359	47979378	315362	314.73	+	-	DEL	PASS	315362	N	<DEL>	.	.	.	SVTYPE=DEL;POS=47979247;SVLEN=-122;END=47979369;STRANDS=+-:13;CIPOS=-10,9;CIEND=-10,9;CIPOS95=0,0;CIEND95=0,0;SU=13;PE=0;SR=13;ALG=PROD;AF=3.419e-05;NSAMP=1;MSQ=314.73;AC=1;AN=29246;NFAM=1	.
chr3	47985084	47985455	chr3	47994296	47994746	315363	128.81	+	-	DEL	PASS	315363	N	<DEL>	.	.	.	SVTYPE=DEL;POS=47985094;SVLEN=-9643;END=47994737;STRANDS=+-:8;IMPRECISE;CIPOS=-10,361;CIEND=-441,9;CIPOS95=-2,90;CIEND95=-113,2;SU=8;PE=8;SR=0;ALG=PROD;AF=3.419e-05;NSAMP=1;MSQ=128.81;AC=1;AN=29246;NFAM=1	.
chr3	47990042	47990061	chr3	47990182	47990201	315364	80.88	+	-	DEL	PASS	315364	N	<DEL>	.	.	.	SVTYPE=DEL;POS=47990052;SVLEN=-140;END=47990192;STRANDS=+-:4;IMPRECISE;CIPOS=-10,9;CIEND=-10,9;CIPOS95=-1,1;CIEND95=-1,1;SU=4;PE=1;SR=3;ALG=PROD;AF=3.419e-05;NSAMP=1;MSQ=80.84;AC=1;AN=29246;NFAM=1	.
chr3	48002543	48002560	chr3	48002821	48002838	315365	391.21	+	-	BND	LOW	315365_1	N	N[chr3:48002831[	315365_2	N	]chr3:48002552]N	SVTYPE=BND;POS=48002552;STRANDS=+-:46;CIPOS=-9,8;CIEND=-9,8;CIPOS95=0,0;CIEND95=0,0;MATEID=315365_2;EVENT=315365;SU=46;PE=0;SR=46;ALG=PROD;AF=0.0001026;NSAMP=3;MSQ=11.17;RECLASSIFIED;AC=3;AN=29246;NFAM=3	SVTYPE=BND;POS=48002831;STRANDS=+-:46;CIPOS=-9,8;CIEND=-9,8;CIPOS95=0,0;CIEND95=0,0;MATEID=315365_1;EVENT=315365;SECONDARY;SU=46;PE=0;SR=46;ALG=PROD;AF=0.0001026;NSAMP=3;MSQ=11.17;RECLASSIFIED;AC=3;AN=29246;NFAM=3
chr3	48003380	48003735	chr3	48010753	48011012	506040	103.39	-	+	DUP	PASS	506040	N	<DUP>	.	.	.	SVTYPE=DUP;POS=48003726;SVLEN=7037;END=48010763;STRANDS=-+:12;IMPRECISE;CIPOS=-346,9;CIEND=-10,249;CIPOS95=-54,2;CIEND95=-3,49;SU=12;PE=12;SR=0;ALG=PROD;AF=3.419e-05;NSAMP=1;MSQ=102.77;AC=1;AN=29246;NFAM=1	.
chr3	48011273	48011282	chr12	7825250	7825259	61367	267.67	-	+	BND	LOW	61367_1	N	]chr12:7825255]N	61367_2	N	N[chr3:48011279[	SVTYPE=BND;POS=48011279;STRANDS=-+:7;CIPOS=-5,4;CIEND=-5,4;CIPOS95=0,0;CIEND95=0,0;MATEID=61367_2;EVENT=61367;SU=7;PE=0;SR=7;ALG=PROD;AF=0.000171;NSAMP=5;MSQ=40.82;AC=5;AN=29246;NFAM=5	SVTYPE=BND;POS=7825255;STRANDS=-+:7;CIPOS=-5,4;CIEND=-5,4;CIPOS95=0,0;CIEND95=0,0;MATEID=61367_1;EVENT=61367;SECONDARY;SU=7;PE=0;SR=7;ALG=PROD;AF=0.000171;NSAMP=5;MSQ=40.82;AC=5;AN=29246;NFAM=5
chr3	48018191	48018197	chr3	48025966	48025983	315366	3611.44	+	-	DEL	PASS	315366	N	<DEL>	.	.	.	SVTYPE=DEL;POS=48018194;SVLEN=-7782;END=48025976;STRANDS=+-:152;CIPOS=-3,3;CIEND=-10,7;CIPOS95=0,0;CIEND95=0,0;SU=152;PE=98;SR=54;ALG=PROD;AF=0.0001368;NSAMP=4;MSQ=409.08;AC=4;AN=29246;NFAM=3	.
chr3	48019689	48019699	chr3	48020101	48020111	582923	35.63	+	+	BND	LOW	582923_1	N	N]chr3:48020106]	582923_2	N	N]chr3:48019694]	SVTYPE=BND;POS=48019694;STRANDS=++:8;CIPOS=-5,5;CIEND=-5,5;CIPOS95=0,0;CIEND95=0,0;MATEID=582923_2;EVENT=582923;SU=8;PE=2;SR=6;ALG=PROD;AF=3.419e-05;NSAMP=1;MSQ=35.63;AC=1;AN=29246;NFAM=1	SVTYPE=BND;POS=48020106;STRANDS=++:8;CIPOS=-5,5;CIEND=-5,5;CIPOS95=0,0;CIEND95=0,0;MATEID=582923_1;EVENT=582923;SECONDARY;SU=8;PE=2;SR=6;ALG=PROD;AF=3.419e-05;NSAMP=1;MSQ=35.63;AC=1;AN=29246;NFAM=1
chr3	48025897	48025908	chr12	42560097	42560108	61621	134.89	-	-	BND	LOW	61621_1	N	[chr12:42560104[N	61621_2	N	[chr3:48025904[N	SVTYPE=BND;POS=48025904;STRANDS=--:6;CIPOS=-6,5;CIEND=-6,5;CIPOS95=0,0;CIEND95=0,0;MATEID=61621_2;EVENT=61621;SU=6;PE=0;SR=6;ALG=PROD;AF=0.000171;NSAMP=5;MSQ=24.11;AC=5;AN=29246;NFAM=5	SVTYPE=BND;POS=42560104;STRANDS=--:6;CIPOS=-6,5;CIEND=-6,5;CIPOS95=0,0;CIEND95=0,0;MATEID=61621_1;EVENT=61621;SECONDARY;SU=6;PE=0;SR=6;ALG=PROD;AF=0.000171;NSAMP=5;MSQ=24.11;AC=5;AN=29246;NFAM=5
chr3	48030916	48030935	chr3	48031299	48031304	315368	683.22	+	-	BND	LOW	315368_1	N	N[chr3:48031303[	315368_2	N	]chr3:48030926]N	SVTYPE=BND;POS=48030926;STRANDS=+-:12;CIPOS=-10,9;CIEND=-3,2;CIPOS95=0,0;CIEND95=0,0;MATEID=315368_2;EVENT=315368;SU=12;PE=2;SR=10;ALG=PROD;AF=0.0002735;NSAMP=8;MSQ=22.04;RECLASSIFIED;AC=8;AN=29246;NFAM=8	SVTYPE=BND;POS=48031303;STRANDS=+-:12;CIPOS=-3,2;CIEND=-10,9;CIPOS95=0,0;CIEND95=0,0;MATEID=315368_1;EVENT=315368;SECONDARY;SU=12;PE=2;SR=10;ALG=PROD;AF=0.0002735;NSAMP=8;MSQ=22.04;RECLASSIFIED;AC=8;AN=29246;NFAM=8
chr3	48035393	48035404	chr3	48035676	48035687	315369	303.62	+	-	BND	LOW	315369_1	N	N[chr3:48035683[	315369_2	N	]chr3:48035399]N	SVTYPE=BND;POS=48035399;STRANDS=+-:48;CIPOS=-6,5;CIEND=-6,5;CIPOS95=0,0;CIEND95=0,0;MATEID=315369_2;EVENT=315369;SU=48;PE=0;SR=48;ALG=PROD;AF=0.0003761;NSAMP=11;MSQ=19.93;RECLASSIFIED;AC=11;AN=29246;NFAM=11	SVTYPE=BND;POS=48035683;STRANDS=+-:48;CIPOS=-6,5;CIEND=-6,5;CIPOS95=0,0;CIEND95=0,0;MATEID=315369_1;EVENT=315369;SECONDARY;SU=48;PE=0;SR=48;ALG=PROD;AF=0.0003761;NSAMP=11;MSQ=19.93;RECLASSIFIED;AC=11;AN=29246;NFAM=11
chr3	48053792	48053847	chr3	48054082	48054131	506042	305.79	-	+	DUP	PASS	506042	N	<DUP>	.	.	.	SVTYPE=DUP;POS=48053821;SVLEN=286;END=48054107;STRANDS=-+:13;CIPOS=-29,26;CIEND=-25,24;CIPOS95=0,0;CIEND95=0,0;SU=13;PE=2;SR=11;ALG=PROD;AF=6.839e-05;NSAMP=2;MSQ=147.47;AC=2;AN=29246;NFAM=2	.
chr3	48054697	48055196	chr9	111631733	111632170	71555	147.82	-	+	BND	LOW	71555_1	N	]chr9:111631743]N	71555_2	N	N[chr3:48055188[	SVTYPE=BND;POS=48055188;STRANDS=-+:4;IMPRECISE;CIPOS=-490,9;CIEND=-10,427;CIPOS95=-160,0;CIEND95=-1,132;MATEID=71555_2;EVENT=71555;SU=4;PE=4;SR=0;ALG=PROD;AF=0.0001026;NSAMP=3;MSQ=47.65;AC=3;AN=29246;NFAM=3	SVTYPE=BND;POS=111631743;STRANDS=-+:4;IMPRECISE;CIPOS=-10,427;CIEND=-490,9;CIPOS95=-1,132;CIEND95=-160,0;MATEID=71555_1;EVENT=71555;SECONDARY;SU=4;PE=4;SR=0;ALG=PROD;AF=0.0001026;NSAMP=3;MSQ=47.65;AC=3;AN=29246;NFAM=3
chr3	48055165	48055183	chr9	111639954	111639971	71556	852.39	-	+	BND	LOW	71556_1	N	]chr9:111639963]N	71556_2	N	N[chr3:48055176[	SVTYPE=BND;POS=48055176;STRANDS=-+:55;CIPOS=-10,8;CIEND=-9,8;CIPOS95=0,0;CIEND95=0,0;MATEID=71556_2;EVENT=71556;SU=55;PE=23;SR=32;ALG=PROD;AF=0.0009232;NSAMP=27;MSQ=29.95;AC=27;AN=29246;NFAM=27	SVTYPE=BND;POS=111639963;STRANDS=-+:55;CIPOS=-9,8;CIEND=-10,8;CIPOS95=0,0;CIEND95=0,0;MATEID=71556_1;EVENT=71556;SECONDARY;SU=55;PE=23;SR=32;ALG=PROD;AF=0.0009232;NSAMP=27;MSQ=29.95;AC=27;AN=29246;NFAM=27
chr3	48055165	48055184	chr16	31103632	31103651	63651	849.13	-	+	BND	LOW	63651_1	N	]chr16:31103642]N	63651_2	N	N[chr3:48055176[	SVTYPE=BND;POS=48055176;STRANDS=-+:17;CIPOS=-10,9;CIEND=-10,9;CIPOS95=0,0;CIEND95=0,0;MATEID=63651_2;EVENT=63651;SU=17;PE=0;SR=17;ALG=PROD;AF=0.0008548;NSAMP=25;MSQ=25.79;AC=25;AN=29246;NFAM=25	SVTYPE=BND;POS=31103642;STRANDS=-+:17;CIPOS=-10,9;CIEND=-10,9;CIPOS95=0,0;CIEND95=0,0;MATEID=63651_1;EVENT=63651;SECONDARY;SU=17;PE=0;SR=17;ALG=PROD;AF=0.0008548;NSAMP=25;MSQ=25.79;AC=25;AN=29246;NFAM=25
chr3	48056717	48057357	chr3	48061090	48061669	315373	72.5	+	-	DEL	PASS	315373	N	<DEL>	.	.	.	SVTYPE=DEL;POS=48056727;SVLEN=-4933;END=48061660;STRANDS=+-:4;IMPRECISE;CIPOS=-10,630;CIEND=-570,9;CIPOS95=-2,136;CIEND95=-113,2;SU=4;PE=4;SR=0;ALG=PROD;AF=6.839e-05;NSAMP=2;MSQ=35.87;AC=2;AN=29246;NFAM=2	.
chr3	48060329	48061021	chr14	22635515	22636354	62603	435.89	+	-	BND	LOW	62603_1	N	N[chr14:22636326[	62603_2	N	]chr3:48060359]N	SVTYPE=BND;POS=48060359;STRANDS=+-:4;IMPRECISE;CIPOS=-30,662;CIEND=-810,29;CIPOS95=-30,151;CIEND95=-155,29;MATEID=62603_2;EVENT=62603;SU=4;PE=4;SR=0;ALG=PROD;AF=3.419e-05;NSAMP=1;MSQ=89.86;RETAINED;AC=1;AN=29246;NFAM=1	SVTYPE=BND;POS=22636326;STRANDS=+-:4;IMPRECISE;CIPOS=-810,29;CIEND=-30,662;CIPOS95=-155,29;CIEND95=-30,151;MATEID=62603_1;EVENT=62603;SECONDARY;SU=4;PE=4;SR=0;ALG=PROD;AF=3.419e-05;NSAMP=1;MSQ=89.86;RETAINED;AC=1;AN=29246;NFAM=1
chr3	48061127	48061596	chr10	78075973	78076268	60352	244.41	-	-	BND	LOW	60352_1	N	[chr10:78076240[N	60352_2	N	[chr3:48061587[N	SVTYPE=BND;POS=48061587;STRANDS=--:30;IMPRECISE;CIPOS=-459,10;CIEND=-266,29;CIPOS95=-72,10;CIEND95=-17,17;MATEID=60352_2;EVENT=60352;SU=30;PE=30;SR=0;ALG=PROD;AF=0.0002735;NSAMP=8;MSQ=19.66;AC=8;AN=29246;NFAM=8	SVTYPE=BND;POS=78076240;STRANDS=--:30;IMPRECISE;CIPOS=-266,29;CIEND=-459,10;CIPOS95=-17,17;CIEND95=-72,10;MATEID=60352_1;EVENT=60352;SECONDARY;SU=30;PE=30;SR=0;ALG=PROD;AF=0.0002735;NSAMP=8;MSQ=19.66;AC=8;AN=29246;NFAM=8
chr3	48061748	48062240	chr10	78075895	78076325	59894	413.65	+	+	BND	LOW	59894_1	N	N]chr10:78075925]	59894_2	N	N]chr3:48061778]	SVTYPE=BND;POS=48061778;STRANDS=++:22;IMPRECISE;CIPOS=-30,462;CIEND=-30,400;CIPOS95=-30,54;CIEND95=-30,34;MATEID=59894_2;EVENT=59894;SU=22;PE=22;SR=0;ALG=PROD;AF=0.0006839;NSAMP=20;MSQ=18.23;AC=20;AN=29246;NFAM=20	SVTYPE=BND;POS=78075925;STRANDS=++:22;IMPRECISE;CIPOS=-30,400;CIEND=-30,462;CIPOS95=-30,34;CIEND95=-30,54;MATEID=59894_1;EVENT=59894;SECONDARY;SU=22;PE=22;SR=0;ALG=PROD;AF=0.0006839;NSAMP=20;MSQ=18.23;AC=20;AN=29246;NFAM=20
chr3	48062112	48062126	chr3	48066162	48066171	315374	6868.81	+	-	BND	PASS	315374_1	N	N[chr3:48066170[	315374_2	N	]chr3:48062118]N	SVTYPE=BND;POS=48062118;STRANDS=+-:222;CIPOS=-6,8;CIEND=-7,2;CIPOS95=0,0;CIEND95=0,0;MATEID=315374_2;EVENT=315374;SU=222;PE=166;SR=56;ALG=PROD;AF=0.0002393;NSAMP=7;MSQ=396.88;RECLASSIFIED;AC=7;AN=29246;NFAM=7	SVTYPE=BND;POS=48066170;STRANDS=+-:222;CIPOS=-7,2;CIEND=-6,8;CIPOS95=0,0;CIEND95=0,0;MATEID=315374_1;EVENT=315374;SECONDARY;SU=222;PE=166;SR=56;ALG=PROD;AF=0.0002393;NSAMP=7;MSQ=396.88;RECLASSIFIED;AC=7;AN=29246;NFAM=7
chr3	48070247	48070304	chr3	48070509	48070566	315375	29.99	+	-	BND	LOW	315375_1	N	N[chr3:48070539[	315375_2	N	]chr3:48070276]N	SVTYPE=BND;POS=48070276;STRANDS=+-:8;CIPOS=-29,28;CIEND=-29,28;CIPOS95=0,0;CIEND95=0,0;MATEID=315375_2;EVENT=315375;SU=8;PE=0;SR=8;ALG=PROD;AF=0.0001368;NSAMP=4;MSQ=5.8;RECLASSIFIED;AC=4;AN=29246;NFAM=4	SVTYPE=BND;POS=48070539;STRANDS=+-:8;CIPOS=-29,28;CIEND=-29,28;CIPOS95=0,0;CIEND95=0,0;MATEID=315375_1;EVENT=315375;SECONDARY;SU=8;PE=0;SR=8;ALG=PROD;AF=0.0001368;NSAMP=4;MSQ=5.8;RECLASSIFIED;AC=4;AN=29246;NFAM=4
chr3	48073078	48073078	chr3	194128866	194128866	506043	57669.8	-	+	BND	LOW	506043_1	N	]chr3:194128866]N	506043_2	N	N[chr3:48073079[	SVTYPE=BND;POS=48073079;STRANDS=-+:1097;CIPOS=0,0;CIEND=0,0;CIPOS95=0,0;CIEND95=0,0;MATEID=506043_2;EVENT=506043;SU=1097;PE=0;SR=1097;ALG=PROD;AF=0.03932;NSAMP=1146;MSQ=27.25;RECLASSIFIED;AC=1150;AN=29246;NFAM=1110	SVTYPE=BND;POS=194128866;STRANDS=-+:1097;CIPOS=0,0;CIEND=0,0;CIPOS95=0,0;CIEND95=0,0;MATEID=506043_1;EVENT=506043;SECONDARY;SU=1097;PE=0;SR=1097;ALG=PROD;AF=0.03932;NSAMP=1146;MSQ=27.25;RECLASSIFIED;AC=1150;AN=29246;NFAM=1110
chr3	48074479	48074496	chr7	152927635	152927652	70329	109.51	-	-	BND	LOW	70329_1	N	[chr7:152927645[N	70329_2	N	[chr3:48074489[N	SVTYPE=BND;POS=48074489;STRANDS=--:4;CIPOS=-9,8;CIEND=-9,8;CIPOS95=0,0;CIEND95=0,0;MATEID=70329_2;EVENT=70329;SU=4;PE=0;SR=4;ALG=PROD;AF=0.0002393;NSAMP=4;MSQ=27.37;AC=7;AN=29246;NFAM=4	SVTYPE=BND;POS=152927645;STRANDS=--:4;CIPOS=-9,8;CIEND=-9,8;CIPOS95=0,0;CIEND95=0,0;MATEID=70329_1;EVENT=70329;SECONDARY;SU=4;PE=0;SR=4;ALG=PROD;AF=0.0002393;NSAMP=4;MSQ=27.37;AC=7;AN=29246;NFAM=4
chr3	48074667	48074684	chrX	150533250	150533267	72561	7590.54	-	-	BND	LOW	72561_1	N	[chrX:150533260[N	72561_2	N	[chr3:48074677[N	SVTYPE=BND;POS=48074677;STRANDS=--:4;CIPOS=-9,8;CIEND=-9,8;CIPOS95=0,0;CIEND95=0,0;MATEID=72561_2;EVENT=72561;SU=4;PE=0;SR=4;ALG=PROD;AF=0.007796;NSAMP=228;MSQ=19.33;AC=228;AN=29246;NFAM=226	SVTYPE=BND;POS=150533260;STRANDS=--:4;CIPOS=-9,8;CIEND=-9,8;CIPOS95=0,0;CIEND95=0,0;MATEID=72561_1;EVENT=72561;SECONDARY;SU=4;PE=0;SR=4;ALG=PROD;AF=0.007796;NSAMP=228;MSQ=19.33;AC=228;AN=29246;NFAM=226
chr3	48079925	48080206	chr3	48085635	48085996	315376	1024.15	+	-	DEL	PASS	315376	N	<DEL>	.	.	.	SVTYPE=DEL;POS=48079955;SVLEN=-6012;END=48085967;STRANDS=+-:57;IMPRECISE;CIPOS=-30,251;CIEND=-332,29;CIPOS95=-15,15;CIEND95=-21,21;SU=57;PE=57;SR=0;ALG=PROD;AF=0.0001026;NSAMP=3;MSQ=235.55;AC=3;AN=29246;NFAM=3	.
chr3	48087768	48087787	chr7	132311184	132311203	70222	124.74	+	+	BND	LOW	70222_1	N	N]chr7:132311194]	70222_2	N	N]chr3:48087778]	SVTYPE=BND;POS=48087778;STRANDS=++:5;CIPOS=-10,9;CIEND=-10,9;CIPOS95=0,0;CIEND95=0,0;MATEID=70222_2;EVENT=70222;SU=5;PE=0;SR=5;ALG=PROD;AF=0.0001368;NSAMP=4;MSQ=19.54;AC=4;AN=29246;NFAM=4	SVTYPE=BND;POS=132311194;STRANDS=++:5;CIPOS=-10,9;CIEND=-10,9;CIPOS95=0,0;CIEND95=0,0;MATEID=70222_1;EVENT=70222;SECONDARY;SU=5;PE=0;SR=5;ALG=PROD;AF=0.0001368;NSAMP=4;MSQ=19.54;AC=4;AN=29246;NFAM=4
chr3	48088883	48088902	chr3	48089302	48089316	315377	241.54	+	-	BND	LOW	315377_1	N	N[chr3:48089311[	315377_2	N	]chr3:48088893]N	SVTYPE=BND;POS=48088893;STRANDS=+-:5;IMPRECISE;CIPOS=-10,9;CIEND=-8,6;CIPOS95=0,0;CIEND95=-1,0;MATEID=315377_2;EVENT=315377;SU=5;PE=0;SR=5;ALG=PROD;AF=0.0001026;NSAMP=3;MSQ=7.84;RECLASSIFIED;AC=3;AN=29246;NFAM=3	SVTYPE=BND;POS=48089311;STRANDS=+-:5;IMPRECISE;CIPOS=-8,6;CIEND=-10,9;CIPOS95=-1,0;CIEND95=0,0;MATEID=315377_1;EVENT=315377;SECONDARY;SU=5;PE=0;SR=5;ALG=PROD;AF=0.0001026;NSAMP=3;MSQ=7.84;RECLASSIFIED;AC=3;AN=29246;NFAM=3
chr3	48094735	48094741	chr3	48098683	48098689	315379	8258.72	+	-	BND	PASS	315379_1	N	N[chr3:48098688[	315379_2	N	]chr3:48094738]N	SVTYPE=BND;POS=48094738;STRANDS=+-:328;CIPOS=-3,3;CIEND=-4,2;CIPOS95=0,0;CIEND95=0,0;MATEID=315379_2;EVENT=315379;SU=328;PE=237;SR=91;ALG=PROD;AF=0.0004103;NSAMP=12;MSQ=477.52;RECLASSIFIED;AC=12;AN=29246;NFAM=7	SVTYPE=BND;POS=48098688;STRANDS=+-:328;CIPOS=-4,2;CIEND=-3,3;CIPOS95=0,0;CIEND95=0,0;MATEID=315379_1;EVENT=315379;SECONDARY;SU=328;PE=237;SR=91;ALG=PROD;AF=0.0004103;NSAMP=12;MSQ=477.52;RECLASSIFIED;AC=12;AN=29246;NFAM=7
chr3	48100217	48100539	chr3	48103034	48103317	315380	425087.0	+	-	BND	LOW	315380_1	N	N[chr3:48103291[	315380_2	N	]chr3:48100244]N	SVTYPE=BND;POS=48100244;STRANDS=+-:23;IMPRECISE;CIPOS=-27,295;CIEND=-256,27;CIPOS95=-27,41;CIEND95=-36,27;MATEID=315380_2;EVENT=315380;SU=23;PE=23;SR=0;ALG=PROD;AF=0.1989;NSAMP=5817;MSQ=45.67;RECLASSIFIED;AC=5817;AN=29246;NFAM=5526	SVTYPE=BND;POS=48103291;STRANDS=+-:23;IMPRECISE;CIPOS=-256,27;CIEND=-27,295;CIPOS95=-36,27;CIEND95=-27,41;MATEID=315380_1;EVENT=315380;SECONDARY;SU=23;PE=23;SR=0;ALG=PROD;AF=0.1989;NSAMP=5817;MSQ=45.67;RECLASSIFIED;AC=5817;AN=29246;NFAM=5526
chr3	48102797	48102816	chr3	48103534	48103536	315381	809.37	+	-	DEL	PASS	315381	N	<DEL>	.	.	.	SVTYPE=DEL;POS=48102807;SVLEN=-729;END=48103536;STRANDS=+-:34;CIPOS=-10,9;CIEND=-2,0;CIPOS95=0,0;CIEND95=0,0;SU=34;PE=19;SR=15;ALG=PROD;AF=3.419e-05;NSAMP=1;MSQ=809.37;AC=1;AN=29246;NFAM=1	.
chr3	48109906	48110217	chr3	48118049	48118295	506044	133.87	-	+	DUP	PASS	506044	N	<DUP>	.	.	.	SVTYPE=DUP;POS=48110208;SVLEN=7851;END=48118059;STRANDS=-+:19;IMPRECISE;CIPOS=-302,9;CIEND=-10,236;CIPOS95=-46,3;CIEND95=-2,53;SU=19;PE=19;SR=0;ALG=PROD;AF=3.419e-05;NSAMP=1;MSQ=133.31;AC=1;AN=29246;NFAM=1	.
chr3	48115570	48115605	chr18	31935518	31935557	64522	1651.92	-	-	BND	LOW	64522_1	N	[chr18:31935549[N	64522_2	N	[chr3:48115601[N	SVTYPE=BND;POS=48115601;STRANDS=--:69;CIPOS=-30,5;CIEND=-30,9;CIPOS95=0,0;CIEND95=0,0;MATEID=64522_2;EVENT=64522;SU=69;PE=65;SR=4;ALG=PROD;AF=0.001778;NSAMP=52;MSQ=23.24;AC=52;AN=29246;NFAM=52	SVTYPE=BND;POS=31935549;STRANDS=--:69;CIPOS=-30,9;CIEND=-30,5;CIPOS95=0,0;CIEND95=0,0;MATEID=64522_1;EVENT=64522;SECONDARY;SU=69;PE=65;SR=4;ALG=PROD;AF=0.001778;NSAMP=52;MSQ=23.24;AC=52;AN=29246;NFAM=52
chr3	48116430	48116443	chr3	48116714	48116725	315382	315.97	+	-	BND	LOW	315382_1	N	N[chr3:48116721[	315382_2	N	]chr3:48116435]N	SVTYPE=BND;POS=48116435;STRANDS=+-:46;CIPOS=-5,8;CIEND=-6,5;CIPOS95=0,0;CIEND95=0,0;MATEID=315382_2;EVENT=315382;SU=46;PE=0;SR=46;ALG=PROD;AF=0.0002393;NSAMP=7;MSQ=18.98;RECLASSIFIED;AC=7;AN=29246;NFAM=7	SVTYPE=BND;POS=48116721;STRANDS=+-:46;CIPOS=-6,5;CIEND=-5,8;CIPOS95=0,0;CIEND95=0,0;MATEID=315382_1;EVENT=315382;SECONDARY;SU=46;PE=0;SR=46;ALG=PROD;AF=0.0002393;NSAMP=7;MSQ=18.98;RECLASSIFIED;AC=7;AN=29246;NFAM=7
chr3	48117641	48117971	chr3	48118648	48118871	506045	828.8	-	+	DUP	PASS	506045	N	<DUP>	.	.	.	SVTYPE=DUP;POS=48117935;SVLEN=743;END=48118678;STRANDS=-+:89;IMPRECISE;CIPOS=-294,36;CIEND=-30,193;CIPOS95=-11,11;CIEND95=-11,11;SU=89;PE=89;SR=0;ALG=PROD;AF=0.0001026;NSAMP=3;MSQ=60.81;AC=3;AN=29246;NFAM=3	.
chr3	48127312	48127520	chr3	48129187	48129401	315384	524.64	+	-	DEL	PASS	315384	N	<DEL>	.	.	.	SVTYPE=DEL;POS=48127322;SVLEN=-2070;END=48129392;STRANDS=+-:23;IMPRECISE;CIPOS=-10,198;CIEND=-205,9;CIPOS95=-3,36;CIEND95=-36,3;SU=23;PE=23;SR=0;ALG=PROD;AF=3.419e-05;NSAMP=1;MSQ=524.64;AC=1;AN=29246;NFAM=1	.
chr3	48127690	48127706	chr3	48127962	48127980	315385	18.38	+	-	BND	LOW	315385_1	N	N[chr3:48127973[	315385_2	N	]chr3:48127697]N	SVTYPE=BND;POS=48127697;STRANDS=+-:6;CIPOS=-7,9;CIEND=-10,8;CIPOS95=0,0;CIEND95=0,0;MATEID=315385_2;EVENT=315385;SU=6;PE=0;SR=6;ALG=PROD;AF=3.419e-05;NSAMP=1;MSQ=9.36;RECLASSIFIED;AC=1;AN=29246;NFAM=1	SVTYPE=BND;POS=48127973;STRANDS=+-:6;CIPOS=-10,8;CIEND=-7,9;CIPOS95=0,0;CIEND95=0,0;MATEID=315385_1;EVENT=315385;SECONDARY;SU=6;PE=0;SR=6;ALG=PROD;AF=3.419e-05;NSAMP=1;MSQ=9.36;RECLASSIFIED;AC=1;AN=29246;NFAM=1
chr3	48131619	48132310	chr3	48133349	48133978	315386	53160.9	+	-	DEL	PASS	315386	N	<DEL>	.	.	.	SVTYPE=DEL;POS=48131746;SVLEN=-2067;END=48133813;STRANDS=+-:2463;IMPRECISE;CIPOS=-127,564;CIEND=-464,165;CIPOS95=-28,28;CIEND95=-31,31;SU=2463;PE=2462;SR=1;ALG=SUM;AF=0.005573;NSAMP=163;MSQ=234.5;AC=163;AN=29246;NFAM=158	.
chr3	48133658	48133822	chr3	48149095	48149380	506047	471.64	-	+	DUP	PASS	506047	N	<DUP>	.	.	.	SVTYPE=DUP;POS=48133803;SVLEN=15304;END=48149107;STRANDS=-+:50;IMPRECISE;CIPOS=-145,19;CIEND=-12,273;CIPOS95=-12,12;CIEND95=-12,19;SU=50;PE=50;SR=0;ALG=PROD;AF=0.0001368;NSAMP=4;MSQ=76.45;AC=4;AN=29246;NFAM=4	.
chr3	48133738	48134027	chr3	48134594	48134822	315387	664.14	+	-	DEL	PASS	315387	N	<DEL>	.	.	.	SVTYPE=DEL;POS=48133771;SVLEN=-1020;END=48134791;STRANDS=+-:42;IMPRECISE;CIPOS=-33,256;CIEND=-197,31;CIPOS95=-16,16;CIEND95=-18,18;SU=42;PE=42;SR=0;ALG=PROD;AF=3.419e-05;NSAMP=1;MSQ=176.65;AC=1;AN=29246;NFAM=1	.
chr3	48135936	48136265	chr3	48160516	48160755	506048	102.92	-	+	DUP	PASS	506048	N	<DUP>	.	.	.	SVTYPE=DUP;POS=48136256;SVLEN=24270;END=48160526;STRANDS=-+:13;IMPRECISE;CIPOS=-320,9;CIEND=-10,229;CIPOS95=-49,1;CIEND95=-1,49;SU=13;PE=13;SR=0;ALG=PROD;AF=3.419e-05;NSAMP=1;MSQ=99.78;AC=1;AN=29246;NFAM=1	.
chr3	48137730	48138272	chr3	48143423	48143838	506049	850.7	-	+	DUP	PASS	506049	N	<DUP>	.	.	.	SVTYPE=DUP;POS=48138220;SVLEN=5253;END=48143473;STRANDS=-+:107;IMPRECISE;CIPOS=-490,52;CIEND=-50,365;CIPOS95=-46,46;CIEND95=-50,56;SU=107;PE=103;SR=4;ALG=SUM;AF=0.0003077;NSAMP=9;MSQ=83.14;AC=9;AN=29246;NFAM=9	.
chr3	48142029	48142035	chr6	65317822	65317828	68957	40682.7	-	+	BND	LOW	68957_1	N	]chr6:65317827]N	68957_2	N	N[chr3:48142033[	SVTYPE=BND;POS=48142033;STRANDS=-+:236;CIPOS=-3,3;CIEND=-5,1;CIPOS95=0,0;CIEND95=0,0;MATEID=68957_2;EVENT=68957;SU=236;PE=0;SR=236;ALG=PROD;AF=0.0277;NSAMP=810;MSQ=31.95;AC=810;AN=29246;NFAM=798	SVTYPE=BND;POS=65317827;STRANDS=-+:236;CIPOS=-5,1;CIEND=-3,3;CIPOS95=0,0;CIEND95=0,0;MATEID=68957_1;EVENT=68957;SECONDARY;SU=236;PE=0;SR=236;ALG=PROD;AF=0.0277;NSAMP=810;MSQ=31.95;AC=810;AN=29246;NFAM=798
chr3	48155925	48155944	chr3	48155987	48156006	315388	373.26	+	-	BND	PASS	315388_1	N	N[chr3:48155998[	315388_2	N	]chr3:48155935]N	SVTYPE=BND;POS=48155935;STRANDS=+-:10;CIPOS=-10,9;CIEND=-10,9;CIPOS95=0,0;CIEND95=0,0;MATEID=315388_2;EVENT=315388;SU=10;PE=0;SR=10;ALG=PROD;AF=3.419e-05;NSAMP=1;MSQ=371.72;RECLASSIFIED;AC=1;AN=29246;NFAM=1	SVTYPE=BND;POS=48155998;STRANDS=+-:10;CIPOS=-10,9;CIEND=-10,9;CIPOS95=0,0;CIEND95=0,0;MATEID=315388_1;EVENT=315388;SECONDARY;SU=10;PE=0;SR=10;ALG=PROD;AF=3.419e-05;NSAMP=1;MSQ=371.72;RECLASSIFIED;AC=1;AN=29246;NFAM=1
chr3	48155931	48155949	chr17	1791123	1791141	64050	59.93	-	+	BND	LOW	64050_1	N	]chr17:1791132]N	64050_2	N	N[chr3:48155942[	SVTYPE=BND;POS=48155942;STRANDS=-+:4;IMPRECISE;CIPOS=-10,8;CIEND=-9,9;CIPOS95=-1,0;CIEND95=0,1;MATEID=64050_2;EVENT=64050;SU=4;PE=0;SR=4;ALG=PROD;AF=3.419e-05;NSAMP=1;MSQ=59.93;AC=1;AN=29246;NFAM=1	SVTYPE=BND;POS=1791132;STRANDS=-+:4;IMPRECISE;CIPOS=-9,9;CIEND=-10,8;CIPOS95=0,1;CIEND95=-1,0;MATEID=64050_1;EVENT=64050;SECONDARY;SU=4;PE=0;SR=4;ALG=PROD;AF=3.419e-05;NSAMP=1;MSQ=59.93;AC=1;AN=29246;NFAM=1
chr3	48174523	48174533	chr3	48174587	48174596	315390	149.72	+	-	BND	LOW	315390_1	N	N[chr3:48174593[	315390_2	N	]chr3:48174529]N	SVTYPE=BND;POS=48174529;STRANDS=+-:7;CIPOS=-6,4;CIEND=-5,4;CIPOS95=0,0;CIEND95=0,0;MATEID=315390_2;EVENT=315390;SU=7;PE=0;SR=7;ALG=PROD;AF=3.419e-05;NSAMP=1;MSQ=149.72;RECLASSIFIED;AC=1;AN=29246;NFAM=1	SVTYPE=BND;POS=48174593;STRANDS=+-:7;CIPOS=-5,4;CIEND=-6,4;CIPOS95=0,0;CIEND95=0,0;MATEID=315390_1;EVENT=315390;SECONDARY;SU=7;PE=0;SR=7;ALG=PROD;AF=3.419e-05;NSAMP=1;MSQ=149.72;RECLASSIFIED;AC=1;AN=29246;NFAM=1
chr3	48178205	48178220	chr4	182335206	182335219	67178	2171.54	-	-	BND	LOW	67178_1	N	[chr4:182335217[N	67178_2	N	[chr3:48178216[N	SVTYPE=BND;POS=48178216;STRANDS=--:193;CIPOS=-10,5;CIEND=-10,3;CIPOS95=0,0;CIEND95=0,0;MATEID=67178_2;EVENT=67178;SU=193;PE=161;SR=32;ALG=PROD;AF=0.0004787;NSAMP=14;MSQ=111.99;AC=14;AN=29246;NFAM=14	SVTYPE=BND;POS=182335217;STRANDS=--:193;CIPOS=-10,3;CIEND=-10,5;CIPOS95=0,0;CIEND95=0,0;MATEID=67178_1;EVENT=67178;SECONDARY;SU=193;PE=161;SR=32;ALG=PROD;AF=0.0004787;NSAMP=14;MSQ=111.99;AC=14;AN=29246;NFAM=14
chr3	48178221	48178254	chr4	182335508	182335547	67180	2937.41	+	+	BND	LOW	67180_1	N	N]chr4:182335518]	67180_2	N	N]chr3:48178227]	SVTYPE=BND;POS=48178227;STRANDS=++:166;IMPRECISE;CIPOS=-6,27;CIEND=-10,29;CIPOS95=-2,2;CIEND95=-2,2;MATEID=67180_2;EVENT=67180;SU=166;PE=164;SR=2;ALG=PROD;AF=0.0005129;NSAMP=15;MSQ=142.14;AC=15;AN=29246;NFAM=15	SVTYPE=BND;POS=182335518;STRANDS=++:166;IMPRECISE;CIPOS=-10,29;CIEND=-6,27;CIPOS95=-2,2;CIEND95=-2,2;MATEID=67180_1;EVENT=67180;SECONDARY;SU=166;PE=164;SR=2;ALG=PROD;AF=0.0005129;NSAMP=15;MSQ=142.14;AC=15;AN=29246;NFAM=15
chr3	48190997	48191762	chr10	126576293	126576809	60569	197.08	-	-	BND	LOW	60569_1	N	[chr10:126576782[N	60569_2	N	[chr3:48191713[N	SVTYPE=BND;POS=48191713;STRANDS=--:9,-+:4;IMPRECISE;CIPOS=-715,50;CIEND=-488,28;CIPOS95=-185,50;CIEND95=-121,28;MATEID=60569_2;EVENT=60569;SU=13;PE=6;SR=7;ALG=SUM;AF=0.0002052;NSAMP=6;MSQ=32.44;AC=6;AN=29246;NFAM=6	SVTYPE=BND;POS=126576782;STRANDS=--:9,-+:4;IMPRECISE;CIPOS=-488,28;CIEND=-715,50;CIPOS95=-121,28;CIEND95=-185,50;MATEID=60569_1;EVENT=60569;SECONDARY;SU=13;PE=6;SR=7;ALG=SUM;AF=0.0002052;NSAMP=6;MSQ=32.44;AC=6;AN=29246;NFAM=6
chr3	48191139	48191729	chr12	7957252	7957661	61370	219.88	-	-	BND	LOW	61370_1	N	[chr12:7957613[N	61370_2	N	[chr3:48191701[N	SVTYPE=BND;POS=48191701;STRANDS=--:9;IMPRECISE;CIPOS=-561,29;CIEND=-360,49;CIPOS95=-124,29;CIEND95=-60,49;MATEID=61370_2;EVENT=61370;SU=9;PE=9;SR=0;ALG=PROD;AF=0.0003077;NSAMP=9;MSQ=22.06;AC=9;AN=29246;NFAM=9	SVTYPE=BND;POS=7957613;STRANDS=--:9;IMPRECISE;CIPOS=-360,49;CIEND=-561,29;CIPOS95=-60,49;CIEND95=-124,29;MATEID=61370_1;EVENT=61370;SECONDARY;SU=9;PE=9;SR=0;ALG=PROD;AF=0.0003077;NSAMP=9;MSQ=22.06;AC=9;AN=29246;NFAM=9
chr3	48191476	48191662	chr3	48191815	48191822	582925	549.83	+	+	INV	LOW	582925	N	<INV>	.	.	.	SVTYPE=INV;POS=48191611;SVLEN=204;END=48191815;STRANDS=++:1,--:5;IMPRECISE;CIPOS=-135,51;CIEND=0,7;CIPOS95=-98,51;CIEND95=0,3;SU=6;PE=6;SR=0;ALG=PROD;AF=0.0008548;NSAMP=25;MSQ=19.51;AC=25;AN=29246;NFAM=25	.
chr3	48191695	48191754	chr3	48191771	48191830	315391	650.57	+	-	BND	LOW	315391_1	N	N[chr3:48191802[	315391_2	N	]chr3:48191725]N	SVTYPE=BND;POS=48191725;STRANDS=+-:13;CIPOS=-30,29;CIEND=-30,29;CIPOS95=0,0;CIEND95=0,0;MATEID=315391_2;EVENT=315391;SU=13;PE=0;SR=13;ALG=PROD;AF=6.844e-05;NSAMP=2;MSQ=184.36;RECLASSIFIED;AC=2;AN=29222;NFAM=2	SVTYPE=BND;POS=48191802;STRANDS=+-:13;CIPOS=-30,29;CIEND=-30,29;CIPOS95=0,0;CIEND95=0,0;MATEID=315391_1;EVENT=315391;SECONDARY;SU=13;PE=0;SR=13;ALG=PROD;AF=6.844e-05;NSAMP=2;MSQ=184.36;RECLASSIFIED;AC=2;AN=29222;NFAM=2
chr3	48191765	48192570	chr12	7957616	7958136	61371	90.29	+	+	BND	LOW	61371_1	N	N]chr12:7957666]	61371_2	N	N]chr3:48191814]	SVTYPE=BND;POS=48191814;STRANDS=++:8;IMPRECISE;CIPOS=-49,756;CIEND=-50,470;CIPOS95=-49,131;CIEND95=-50,93;MATEID=61371_2;EVENT=61371;SU=8;PE=8;SR=0;ALG=PROD;AF=0.0001368;NSAMP=4;MSQ=21.17;AC=4;AN=29246;NFAM=4	SVTYPE=BND;POS=7957666;STRANDS=++:8;IMPRECISE;CIPOS=-50,470;CIEND=-49,756;CIPOS95=-50,93;CIEND95=-49,131;MATEID=61371_1;EVENT=61371;SECONDARY;SU=8;PE=8;SR=0;ALG=PROD;AF=0.0001368;NSAMP=4;MSQ=21.17;AC=4;AN=29246;NFAM=4
chr3	48191805	48192221	chr10	126576648	126577011	59895	41894.8	+	+	BND	LOW	59895_1	N	N]chr10:126576658]	59895_2	N	N]chr3:48191811]	SVTYPE=BND;POS=48191811;STRANDS=++:6;IMPRECISE;CIPOS=-6,410;CIEND=-10,353;CIPOS95=0,149;CIEND95=-1,97;MATEID=59895_2;EVENT=59895;SU=6;PE=6;SR=0;ALG=PROD;AF=0.0425;NSAMP=1213;MSQ=24.6;AC=1243;AN=29246;NFAM=1202	SVTYPE=BND;POS=126576658;STRANDS=++:6;IMPRECISE;CIPOS=-10,353;CIEND=-6,410;CIPOS95=-1,97;CIEND95=0,149;MATEID=59895_1;EVENT=59895;SECONDARY;SU=6;PE=6;SR=0;ALG=PROD;AF=0.0425;NSAMP=1213;MSQ=24.6;AC=1243;AN=29246;NFAM=1202
chr3	48191807	48191842	chr18	76098359	76098398	64720	952.34	+	-	BND	LOW	64720_1	N	N[chr18:76098390[	64720_2	N	]chr3:48191814]N	SVTYPE=BND;POS=48191814;STRANDS=+-:68;IMPRECISE;CIPOS=-7,28;CIEND=-30,9;CIPOS95=-1,1;CIEND95=-1,1;MATEID=64720_2;EVENT=64720;SU=68;PE=66;SR=2;ALG=PROD;AF=0.0007522;NSAMP=22;MSQ=19.4;AC=22;AN=29246;NFAM=22	SVTYPE=BND;POS=76098390;STRANDS=+-:68;IMPRECISE;CIPOS=-30,9;CIEND=-7,28;CIPOS95=-1,1;CIEND95=-1,1;MATEID=64720_1;EVENT=64720;SECONDARY;SU=68;PE=66;SR=2;ALG=PROD;AF=0.0007522;NSAMP=22;MSQ=19.4;AC=22;AN=29246;NFAM=22
chr3	48195456	48195758	chr3	48204954	48205189	506050	137.67	-	+	DUP	PASS	506050	N	<DUP>	.	.	.	SVTYPE=DUP;POS=48195749;SVLEN=9215;END=48204964;STRANDS=-+:16;IMPRECISE;CIPOS=-293,9;CIEND=-10,225;CIPOS95=-58,1;CIEND95=-2,53;SU=16;PE=16;SR=0;ALG=PROD;AF=3.419e-05;NSAMP=1;MSQ=134.18;AC=1;AN=29246;NFAM=1	.
chr3	48196525	48196570	chr3	48198260	48198304	315392	1567.33	+	-	DEL	PASS	315392	N	<DEL>	.	.	.	SVTYPE=DEL;POS=48196548;SVLEN=-1735;END=48198283;STRANDS=+-:64;CIPOS=-23,22;CIEND=-23,21;CIPOS95=0,0;CIEND95=0,0;SU=64;PE=36;SR=28;ALG=PROD;AF=0.0001026;NSAMP=3;MSQ=522.44;AC=3;AN=29246;NFAM=3	.
chr3	48198221	48198658	chr3	48205020	48205403	506051	97.95	-	+	DUP	PASS	506051	N	<DUP>	.	.	.	SVTYPE=DUP;POS=48198649;SVLEN=6381;END=48205030;STRANDS=-+:9;IMPRECISE;CIPOS=-428,9;CIEND=-10,373;CIPOS95=-112,2;CIEND95=-1,124;SU=9;PE=9;SR=0;ALG=PROD;AF=6.839e-05;NSAMP=1;MSQ=97.05;AC=2;AN=29246;NFAM=1	.
chr3	48201798	48202628	chr11	84373094	84373733	61126	111754.0	-	+	BND	LOW	61126_1	N	]chr11:84373202]N	61126_2	N	N[chr3:48202580[	SVTYPE=BND;POS=48202580;STRANDS=-+:35;IMPRECISE;CIPOS=-781,49;CIEND=-108,531;CIPOS95=-180,49;CIEND95=-108,120;MATEID=61126_2;EVENT=61126;SU=35;PE=35;SR=0;ALG=SUM;AF=0.0386;NSAMP=1127;MSQ=69.46;AC=1129;AN=29246;NFAM=1125	SVTYPE=BND;POS=84373202;STRANDS=-+:35;IMPRECISE;CIPOS=-108,531;CIEND=-781,49;CIPOS95=-108,120;CIEND95=-180,49;MATEID=61126_1;EVENT=61126;SECONDARY;SU=35;PE=35;SR=0;ALG=SUM;AF=0.0386;NSAMP=1127;MSQ=69.46;AC=1129;AN=29246;NFAM=1125
chr3	48202297	48202297	chr3	48202612	48202613	315393	250280.0	+	-	MEI	PASS	315393	N	<DEL:ME:SINE|Alu|AluY>	.	.	.	SVTYPE=MEI;POS=48202297;SVLEN=-316;END=48202613;STRANDS=+-:3327;CIPOS=0,0;CIEND=-1,0;CIPOS95=0,0;CIEND95=0,0;SU=3327;PE=1257;SR=2070;AF=0.05302;NSAMP=61;MSQ=291.89;MEDGQR=2.4;Q10GQR=1.77;AC=65;AN=1226;NFAM=61	.
chr3	48202629	48202646	chr7	125340446	125340463	70172	353416.0	+	+	BND	LOW	70172_1	N	N]chr7:125340455]	70172_2	N	N]chr3:48202638]	SVTYPE=BND;POS=48202638;STRANDS=++:4;CIPOS=-9,8;CIEND=-9,8;CIPOS95=0,0;CIEND95=0,0;MATEID=70172_2;EVENT=70172;SU=4;PE=0;SR=4;ALG=PROD;AF=0.1045;NSAMP=3050;MSQ=76.68;AC=3057;AN=29246;NFAM=2988	SVTYPE=BND;POS=125340455;STRANDS=++:4;CIPOS=-9,8;CIEND=-9,8;CIPOS95=0,0;CIEND95=0,0;MATEID=70172_1;EVENT=70172;SECONDARY;SU=4;PE=0;SR=4;ALG=PROD;AF=0.1045;NSAMP=3050;MSQ=76.68;AC=3057;AN=29246;NFAM=2988
chr3	48202631	48202640	chr17	2542928	2542937	63918	156992.0	+	+	BND	LOW	63918_1	N	N]chr17:2542933]	63918_2	N	N]chr3:48202636]	SVTYPE=BND;POS=48202636;STRANDS=++:7;CIPOS=-5,4;CIEND=-5,4;CIPOS95=0,0;CIEND95=0,0;MATEID=63918_2;EVENT=63918;SU=7;PE=0;SR=7;ALG=PROD;AF=0.03789;NSAMP=1106;MSQ=104.55;AC=1108;AN=29246;NFAM=1100	SVTYPE=BND;POS=2542933;STRANDS=++:7;CIPOS=-5,4;CIEND=-5,4;CIPOS95=0,0;CIEND95=0,0;MATEID=63918_1;EVENT=63918;SECONDARY;SU=7;PE=0;SR=7;ALG=PROD;AF=0.03789;NSAMP=1106;MSQ=104.55;AC=1108;AN=29246;NFAM=1100
chr3	48203288	48203347	chr12	95839785	95839840	61906	6127.48	+	-	BND	LOW	61906_1	N	N[chr12:95839816[	61906_2	N	]chr3:48203318]N	SVTYPE=BND;POS=48203318;STRANDS=+-:10;IMPRECISE;CIPOS=-30,29;CIEND=-30,25;CIPOS95=-1,1;CIEND95=-1,1;MATEID=61906_2;EVENT=61906;SU=10;PE=7;SR=3;ALG=PROD;AF=0.003967;NSAMP=112;MSQ=52.84;AC=116;AN=29244;NFAM=112	SVTYPE=BND;POS=95839816;STRANDS=+-:10;IMPRECISE;CIPOS=-30,25;CIEND=-30,29;CIPOS95=-1,1;CIEND95=-1,1;MATEID=61906_1;EVENT=61906;SECONDARY;SU=10;PE=7;SR=3;ALG=PROD;AF=0.003967;NSAMP=112;MSQ=52.84;AC=116;AN=29244;NFAM=112
chr3	48203938	48204232	chr3	48210525	48210820	506052	101.8	-	+	DUP	PASS	506052	N	<DUP>	.	.	.	SVTYPE=DUP;POS=48204223;SVLEN=6312;END=48210535;STRANDS=-+:13;IMPRECISE;CIPOS=-285,9;CIEND=-10,285;CIPOS95=-49,1;CIEND95=-3,34;SU=13;PE=13;SR=0;ALG=PROD;AF=3.419e-05;NSAMP=1;MSQ=99.78;AC=1;AN=29246;NFAM=1	.
chr3	48209831	48210593	chr4	99053317	99054050	66786	28829.1	-	-	BND	LOW	66786_1	N	[chr4:99054001[N	66786_2	N	[chr3:48210540[N	SVTYPE=BND;POS=48210540;STRANDS=--:1859;IMPRECISE;CIPOS=-708,54;CIEND=-683,50;CIPOS95=-85,54;CIEND95=-52,50;MATEID=66786_2;EVENT=66786;SU=1859;PE=1858;SR=1;ALG=SUM;AF=0.01265;NSAMP=370;MSQ=58.38;AC=370;AN=29246;NFAM=359	SVTYPE=BND;POS=99054001;STRANDS=--:1859;IMPRECISE;CIPOS=-683,50;CIEND=-708,54;CIPOS95=-52,50;CIEND95=-85,54;MATEID=66786_1;EVENT=66786;SECONDARY;SU=1859;PE=1858;SR=1;ALG=SUM;AF=0.01265;NSAMP=370;MSQ=58.38;AC=370;AN=29246;NFAM=359
chr3	48209853	48210556	chr20	46134728	46135324	65645	9.08	-	+	BND	LOW	65645_1	N	]chr20:46134738]N	65645_2	N	N[chr3:48210548[	SVTYPE=BND;POS=48210548;STRANDS=-+:5;IMPRECISE;CIPOS=-694,9;CIEND=-10,586;CIPOS95=-130,2;CIEND95=-1,121;MATEID=65645_2;EVENT=65645;SU=5;PE=5;SR=0;ALG=PROD;AF=3.419e-05;NSAMP=1;MSQ=9.08;AC=1;AN=29246;NFAM=1	SVTYPE=BND;POS=46134738;STRANDS=-+:5;IMPRECISE;CIPOS=-10,586;CIEND=-694,9;CIPOS95=-1,121;CIEND95=-130,2;MATEID=65645_1;EVENT=65645;SECONDARY;SU=5;PE=5;SR=0;ALG=PROD;AF=3.419e-05;NSAMP=1;MSQ=9.08;AC=1;AN=29246;NFAM=1
chr3	48209857	48210598	chr10	125925138	125925820	60564	12212.5	-	-	BND	LOW	60564_1	N	[chr10:125925772[N	60564_2	N	[chr3:48210540[N	SVTYPE=BND;POS=48210540;STRANDS=--:835;IMPRECISE;CIPOS=-682,59;CIEND=-633,49;CIPOS95=-105,59;CIEND95=-73,49;MATEID=60564_2;EVENT=60564;SU=835;PE=834;SR=1;ALG=SUM;AF=0.006086;NSAMP=178;MSQ=49.85;AC=178;AN=29246;NFAM=176	SVTYPE=BND;POS=125925772;STRANDS=--:835;IMPRECISE;CIPOS=-633,49;CIEND=-682,59;CIPOS95=-73,49;CIEND95=-105,59;MATEID=60564_1;EVENT=60564;SECONDARY;SU=835;PE=834;SR=1;ALG=SUM;AF=0.006086;NSAMP=178;MSQ=49.85;AC=178;AN=29246;NFAM=176
chr3	48209874	48210556	chr10	12532193	12532782	60076	207.04	-	-	BND	LOW	60076_1	N	[chr10:12532774[N	60076_2	N	[chr3:48210548[N	SVTYPE=BND;POS=48210548;STRANDS=--:7;IMPRECISE;CIPOS=-673,9;CIEND=-580,9;CIPOS95=-98,2;CIEND95=-84,1;MATEID=60076_2;EVENT=60076;SU=7;PE=7;SR=0;ALG=PROD;AF=0.0001026;NSAMP=3;MSQ=69.01;AC=3;AN=29246;NFAM=3	SVTYPE=BND;POS=12532774;STRANDS=--:7;IMPRECISE;CIPOS=-580,9;CIEND=-673,9;CIPOS95=-84,1;CIEND95=-98,2;MATEID=60076_1;EVENT=60076;SECONDARY;SU=7;PE=7;SR=0;ALG=PROD;AF=0.0001026;NSAMP=3;MSQ=69.01;AC=3;AN=29246;NFAM=3
chr3	48209874	48210615	chr6	111923809	111924521	69165	2745.44	-	-	BND	LOW	69165_1	N	[chr6:111924473[N	69165_2	N	[chr3:48210541[N	SVTYPE=BND;POS=48210541;STRANDS=--:181;IMPRECISE;CIPOS=-666,75;CIEND=-663,49;CIPOS95=-98,75;CIEND95=-117,49;MATEID=69165_2;EVENT=69165;SU=181;PE=180;SR=1;ALG=SUM;AF=0.001436;NSAMP=42;MSQ=59.81;AC=42;AN=29246;NFAM=40	SVTYPE=BND;POS=111924473;STRANDS=--:181;IMPRECISE;CIPOS=-663,49;CIEND=-666,75;CIPOS95=-117,49;CIEND95=-98,75;MATEID=69165_1;EVENT=69165;SECONDARY;SU=181;PE=180;SR=1;ALG=SUM;AF=0.001436;NSAMP=42;MSQ=59.81;AC=42;AN=29246;NFAM=40
chr3	48209881	48210569	chr14	35722054	35722620	62681	128.65	-	+	BND	LOW	62681_1	N	]chr14:35722084]N	62681_2	N	N[chr3:48210541[	SVTYPE=BND;POS=48210541;STRANDS=-+:10;IMPRECISE;CIPOS=-659,29;CIEND=-30,536;CIPOS95=-82,29;CIEND95=-30,70;MATEID=62681_2;EVENT=62681;SU=10;PE=10;SR=0;ALG=PROD;AF=6.839e-05;NSAMP=2;MSQ=64.08;AC=2;AN=29246;NFAM=2	SVTYPE=BND;POS=35722084;STRANDS=-+:10;IMPRECISE;CIPOS=-30,536;CIEND=-659,29;CIPOS95=-30,70;CIEND95=-82,29;MATEID=62681_1;EVENT=62681;SECONDARY;SU=10;PE=10;SR=0;ALG=PROD;AF=6.839e-05;NSAMP=2;MSQ=64.08;AC=2;AN=29246;NFAM=2
chr3	48209891	48210584	chr3	194274570	194275142	506057	163.48	-	+	BND	LOW	506057_1	N	]chr3:194274600]N	506057_2	N	N[chr3:48210536[	SVTYPE=BND;POS=48210536;STRANDS=-+:19;IMPRECISE;CIPOS=-644,49;CIEND=-30,542;CIPOS95=-87,49;CIEND95=-30,90;MATEID=506057_2;EVENT=506057;SU=19;PE=19;SR=0;ALG=PROD;AF=3.419e-05;NSAMP=1;MSQ=17.83;RECLASSIFIED;AC=1;AN=29246;NFAM=1	SVTYPE=BND;POS=194274600;STRANDS=-+:19;IMPRECISE;CIPOS=-30,542;CIEND=-644,49;CIPOS95=-30,90;CIEND95=-87,49;MATEID=506057_1;EVENT=506057;SECONDARY;SU=19;PE=19;SR=0;ALG=PROD;AF=3.419e-05;NSAMP=1;MSQ=17.83;RECLASSIFIED;AC=1;AN=29246;NFAM=1
chr3	48209903	48210549	chr3	188985770	188986458	582931	47.33	-	-	BND	LOW	582931_1	N	[chr3:188986450[N	582931_2	N	[chr3:48210541[N	SVTYPE=BND;POS=48210541;STRANDS=--:7;IMPRECISE;CIPOS=-637,9;CIEND=-679,9;CIPOS95=-166,1;CIEND95=-191,0;MATEID=582931_2;EVENT=582931;SU=7;PE=7;SR=0;ALG=PROD;AF=3.419e-05;NSAMP=1;MSQ=47.33;AC=1;AN=29246;NFAM=1	SVTYPE=BND;POS=188986450;STRANDS=--:7;IMPRECISE;CIPOS=-679,9;CIEND=-637,9;CIPOS95=-191,0;CIEND95=-166,1;MATEID=582931_1;EVENT=582931;SECONDARY;SU=7;PE=7;SR=0;ALG=PROD;AF=3.419e-05;NSAMP=1;MSQ=47.33;AC=1;AN=29246;NFAM=1
chr3	48209903	48210561	chr9	19198635	19199225	71184	104.76	-	-	BND	LOW	71184_1	N	[chr9:19199217[N	71184_2	N	[chr3:48210553[N	SVTYPE=BND;POS=48210553;STRANDS=--:6;IMPRECISE;CIPOS=-649,9;CIEND=-581,9;CIPOS95=-108,2;CIEND95=-100,2;MATEID=71184_2;EVENT=71184;SU=6;PE=6;SR=0;ALG=PROD;AF=3.419e-05;NSAMP=1;MSQ=104.76;AC=1;AN=29246;NFAM=1	SVTYPE=BND;POS=19199217;STRANDS=--:6;IMPRECISE;CIPOS=-581,9;CIEND=-649,9;CIPOS95=-100,2;CIEND95=-108,2;MATEID=71184_1;EVENT=71184;SECONDARY;SU=6;PE=6;SR=0;ALG=PROD;AF=3.419e-05;NSAMP=1;MSQ=104.76;AC=1;AN=29246;NFAM=1
chr3	48209920	48210586	chr15	63854498	63854869	63228	56.86	-	+	BND	LOW	63228_1	N	]chr15:63854508]N	63228_2	N	N[chr3:48210578[	SVTYPE=BND;POS=48210578;STRANDS=-+:5;IMPRECISE;CIPOS=-657,9;CIEND=-10,361;CIPOS95=-138,2;CIEND95=-3,94;MATEID=63228_2;EVENT=63228;SU=5;PE=5;SR=0;ALG=PROD;AF=3.419e-05;NSAMP=1;MSQ=56.86;AC=1;AN=29246;NFAM=1	SVTYPE=BND;POS=63854508;STRANDS=-+:5;IMPRECISE;CIPOS=-10,361;CIEND=-657,9;CIPOS95=-3,94;CIEND95=-138,2;MATEID=63228_1;EVENT=63228;SECONDARY;SU=5;PE=5;SR=0;ALG=PROD;AF=3.419e-05;NSAMP=1;MSQ=56.86;AC=1;AN=29246;NFAM=1
chr3	48209935	48210613	chr9	94370761	94371324	71486	98.7	-	-	BND	LOW	71486_1	N	[chr9:94371316[N	71486_2	N	[chr3:48210605[N	SVTYPE=BND;POS=48210605;STRANDS=--:4;IMPRECISE;CIPOS=-669,9;CIEND=-554,9;CIPOS95=-226,1;CIEND95=-201,0;MATEID=71486_2;EVENT=71486;SU=4;PE=4;SR=0;ALG=PROD;AF=3.419e-05;NSAMP=1;MSQ=98.69;AC=1;AN=29246;NFAM=1	SVTYPE=BND;POS=94371316;STRANDS=--:4;IMPRECISE;CIPOS=-554,9;CIEND=-669,9;CIPOS95=-201,0;CIEND95=-226,1;MATEID=71486_1;EVENT=71486;SECONDARY;SU=4;PE=4;SR=0;ALG=PROD;AF=3.419e-05;NSAMP=1;MSQ=98.69;AC=1;AN=29246;NFAM=1
chr3	48209940	48210587	chrX	40291550	40292228	72044	14.98	-	-	BND	LOW	72044_1	N	[chrX:40292220[N	72044_2	N	[chr3:48210579[N	SVTYPE=BND;POS=48210579;STRANDS=--:4;IMPRECISE;CIPOS=-638,9;CIEND=-669,9;CIPOS95=-219,0;CIEND95=-226,0;MATEID=72044_2;EVENT=72044;SU=4;PE=4;SR=0;ALG=PROD;AF=3.419e-05;NSAMP=1;MSQ=14.98;AC=1;AN=29246;NFAM=1	SVTYPE=BND;POS=40292220;STRANDS=--:4;IMPRECISE;CIPOS=-669,9;CIEND=-638,9;CIPOS95=-226,0;CIEND95=-219,0;MATEID=72044_1;EVENT=72044;SECONDARY;SU=4;PE=4;SR=0;ALG=PROD;AF=3.419e-05;NSAMP=1;MSQ=14.98;AC=1;AN=29246;NFAM=1
chr3	48209942	48210578	chr20	38476320	38476838	65620	125.38	-	-	BND	LOW	65620_1	N	[chr20:38476810[N	65620_2	N	[chr3:48210550[N	SVTYPE=BND;POS=48210550;STRANDS=--:15;IMPRECISE;CIPOS=-607,29;CIEND=-489,29;CIPOS95=-56,29;CIEND95=-76,29;MATEID=65620_2;EVENT=65620;SU=15;PE=15;SR=0;ALG=PROD;AF=0.0001026;NSAMP=3;MSQ=32.83;AC=3;AN=29246;NFAM=3	SVTYPE=BND;POS=38476810;STRANDS=--:15;IMPRECISE;CIPOS=-489,29;CIEND=-607,29;CIPOS95=-76,29;CIEND95=-56,29;MATEID=65620_1;EVENT=65620;SECONDARY;SU=15;PE=15;SR=0;ALG=PROD;AF=0.0001026;NSAMP=3;MSQ=32.83;AC=3;AN=29246;NFAM=3
chr3	48209946	48210550	chr12	63372465	63372938	61755	4.48	-	+	BND	LOW	61755_1	N	]chr12:63372475]N	61755_2	N	N[chr3:48210542[	SVTYPE=BND;POS=48210542;STRANDS=-+:7;IMPRECISE;CIPOS=-595,9;CIEND=-10,463;CIPOS95=-163,1;CIEND95=-1,147;MATEID=61755_2;EVENT=61755;SU=7;PE=7;SR=0;ALG=PROD;AF=3.419e-05;NSAMP=1;MSQ=4.48;AC=1;AN=29246;NFAM=1	SVTYPE=BND;POS=63372475;STRANDS=-+:7;IMPRECISE;CIPOS=-10,463;CIEND=-595,9;CIPOS95=-1,147;CIEND95=-163,1;MATEID=61755_1;EVENT=61755;SECONDARY;SU=7;PE=7;SR=0;ALG=PROD;AF=3.419e-05;NSAMP=1;MSQ=4.48;AC=1;AN=29246;NFAM=1
chr3	48209951	48210558	chr15	85576503	85576971	63448	47.65	-	-	BND	LOW	63448_1	N	[chr15:85576963[N	63448_2	N	[chr3:48210550[N	SVTYPE=BND;POS=48210550;STRANDS=--:7;IMPRECISE;CIPOS=-598,9;CIEND=-459,9;CIPOS95=-172,1;CIEND95=-103,2;MATEID=63448_2;EVENT=63448;SU=7;PE=7;SR=0;ALG=PROD;AF=3.419e-05;NSAMP=1;MSQ=47.65;AC=1;AN=29246;NFAM=1	SVTYPE=BND;POS=85576963;STRANDS=--:7;IMPRECISE;CIPOS=-459,9;CIEND=-598,9;CIPOS95=-103,2;CIEND95=-172,1;MATEID=63448_1;EVENT=63448;SECONDARY;SU=7;PE=7;SR=0;ALG=PROD;AF=3.419e-05;NSAMP=1;MSQ=47.65;AC=1;AN=29246;NFAM=1
chr3	48209952	48210587	chr20	59119167	59119630	65716	125.74	-	-	BND	LOW	65716_1	N	[chr20:59119622[N	65716_2	N	[chr3:48210579[N	SVTYPE=BND;POS=48210579;STRANDS=--:8;IMPRECISE;CIPOS=-626,9;CIEND=-454,9;CIPOS95=-102,2;CIEND95=-86,0;MATEID=65716_2;EVENT=65716;SU=8;PE=8;SR=0;ALG=PROD;AF=3.419e-05;NSAMP=1;MSQ=125.74;AC=1;AN=29246;NFAM=1	SVTYPE=BND;POS=59119622;STRANDS=--:8;IMPRECISE;CIPOS=-454,9;CIEND=-626,9;CIPOS95=-86,0;CIEND95=-102,2;MATEID=65716_1;EVENT=65716;SECONDARY;SU=8;PE=8;SR=0;ALG=PROD;AF=3.419e-05;NSAMP=1;MSQ=125.74;AC=1;AN=29246;NFAM=1
chr3	48209953	48210558	chr13	99696012	99696491	62515	74.38	-	+	BND	LOW	62515_1	N	]chr13:99696019]N	62515_2	N	N[chr3:48210550[	SVTYPE=BND;POS=48210550;STRANDS=-+:9;IMPRECISE;CIPOS=-596,9;CIEND=-7,472;CIPOS95=-143,0;CIEND95=0,176;MATEID=62515_2;EVENT=62515;SU=9;PE=9;SR=0;ALG=PROD;AF=3.419e-05;NSAMP=1;MSQ=74.38;AC=1;AN=29246;NFAM=1	SVTYPE=BND;POS=99696019;STRANDS=-+:9;IMPRECISE;CIPOS=-7,472;CIEND=-596,9;CIPOS95=0,176;CIEND95=-143,0;MATEID=62515_1;EVENT=62515;SECONDARY;SU=9;PE=9;SR=0;ALG=PROD;AF=3.419e-05;NSAMP=1;MSQ=74.38;AC=1;AN=29246;NFAM=1
chr3	48209955	48210635	chr4	67486804	67487144	66623	4.6	-	-	BND	LOW	66623_1	N	[chr4:67487136[N	66623_2	N	[chr3:48210627[N	SVTYPE=BND;POS=48210627;STRANDS=--:4;IMPRECISE;CIPOS=-671,9;CIEND=-331,9;CIPOS95=-150,2;CIEND95=-139,1;MATEID=66623_2;EVENT=66623;SU=4;PE=4;SR=0;ALG=PROD;AF=3.419e-05;NSAMP=1;MSQ=4.6;AC=1;AN=29246;NFAM=1	SVTYPE=BND;POS=67487136;STRANDS=--:4;IMPRECISE;CIPOS=-331,9;CIEND=-671,9;CIPOS95=-139,1;CIEND95=-150,2;MATEID=66623_1;EVENT=66623;SECONDARY;SU=4;PE=4;SR=0;ALG=PROD;AF=3.419e-05;NSAMP=1;MSQ=4.6;AC=1;AN=29246;NFAM=1
chr3	48209956	48210578	chr3	169835157	169835285	506055	58.57	-	+	BND	LOW	506055_1	N	]chr3:169835167]N	506055_2	N	N[chr3:48210570[	SVTYPE=BND;POS=48210570;STRANDS=-+:5;IMPRECISE;CIPOS=-613,9;CIEND=-10,118;CIPOS95=-125,2;CIEND95=-2,76;MATEID=506055_2;EVENT=506055;SU=5;PE=5;SR=0;ALG=PROD;AF=6.839e-05;NSAMP=2;MSQ=16.09;RECLASSIFIED;AC=2;AN=29246;NFAM=2	SVTYPE=BND;POS=169835167;STRANDS=-+:5;IMPRECISE;CIPOS=-10,118;CIEND=-613,9;CIPOS95=-2,76;CIEND95=-125,2;MATEID=506055_1;EVENT=506055;SECONDARY;SU=5;PE=5;SR=0;ALG=PROD;AF=6.839e-05;NSAMP=2;MSQ=16.09;RECLASSIFIED;AC=2;AN=29246;NFAM=2
chr3	48209956	48210578	chr11	130309920	130310455	61311	62.69	-	+	BND	LOW	61311_1	N	]chr11:130309930]N	61311_2	N	N[chr3:48210570[	SVTYPE=BND;POS=48210570;STRANDS=-+:7;IMPRECISE;CIPOS=-613,9;CIEND=-10,525;CIPOS95=-160,1;CIEND95=-1,173;MATEID=61311_2;EVENT=61311;SU=7;PE=7;SR=0;ALG=PROD;AF=3.419e-05;NSAMP=1;MSQ=62.68;AC=1;AN=29246;NFAM=1	SVTYPE=BND;POS=130309930;STRANDS=-+:7;IMPRECISE;CIPOS=-10,525;CIEND=-613,9;CIPOS95=-1,173;CIEND95=-160,1;MATEID=61311_1;EVENT=61311;SECONDARY;SU=7;PE=7;SR=0;ALG=PROD;AF=3.419e-05;NSAMP=1;MSQ=62.68;AC=1;AN=29246;NFAM=1
chr3	48209957	48210552	chr12	119832872	119833474	62063	56.73	-	+	BND	LOW	62063_1	N	]chr12:119832882]N	62063_2	N	N[chr3:48210544[	SVTYPE=BND;POS=48210544;STRANDS=-+:4;IMPRECISE;CIPOS=-586,9;CIEND=-10,592;CIPOS95=-145,2;CIEND95=-1,150;MATEID=62063_2;EVENT=62063;SU=4;PE=4;SR=0;ALG=PROD;AF=3.419e-05;NSAMP=1;MSQ=56.73;AC=1;AN=29246;NFAM=1	SVTYPE=BND;POS=119832882;STRANDS=-+:4;IMPRECISE;CIPOS=-10,592;CIEND=-586,9;CIPOS95=-1,150;CIEND95=-145,2;MATEID=62063_1;EVENT=62063;SECONDARY;SU=4;PE=4;SR=0;ALG=PROD;AF=3.419e-05;NSAMP=1;MSQ=56.73;AC=1;AN=29246;NFAM=1
chr3	48209960	48210575	chr20	34763557	34764115	65592	254.43	-	-	BND	LOW	65592_1	N	[chr20:34764087[N	65592_2	N	[chr3:48210547[N	SVTYPE=BND;POS=48210547;STRANDS=--:17;IMPRECISE;CIPOS=-586,29;CIEND=-529,29;CIPOS95=-116,29;CIEND95=-94,29;MATEID=65592_2;EVENT=65592;SU=17;PE=17;SR=0;ALG=PROD;AF=3.419e-05;NSAMP=1;MSQ=29.81;AC=1;AN=29246;NFAM=1	SVTYPE=BND;POS=34764087;STRANDS=--:17;IMPRECISE;CIPOS=-529,29;CIEND=-586,29;CIPOS95=-94,29;CIEND95=-116,29;MATEID=65592_1;EVENT=65592;SECONDARY;SU=17;PE=17;SR=0;ALG=PROD;AF=3.419e-05;NSAMP=1;MSQ=29.81;AC=1;AN=29246;NFAM=1
chr3	48209961	48210574	chr20	47557286	47557780	65653	230.13	-	-	BND	LOW	65653_1	N	[chr20:47557752[N	65653_2	N	[chr3:48210546[N	SVTYPE=BND;POS=48210546;STRANDS=--:16;IMPRECISE;CIPOS=-584,29;CIEND=-465,29;CIPOS95=-113,29;CIEND95=-102,29;MATEID=65653_2;EVENT=65653;SU=16;PE=16;SR=0;ALG=PROD;AF=6.839e-05;NSAMP=2;MSQ=35.76;AC=2;AN=29246;NFAM=2	SVTYPE=BND;POS=47557752;STRANDS=--:16;IMPRECISE;CIPOS=-465,29;CIEND=-584,29;CIPOS95=-102,29;CIEND95=-113,29;MATEID=65653_1;EVENT=65653;SECONDARY;SU=16;PE=16;SR=0;ALG=PROD;AF=6.839e-05;NSAMP=2;MSQ=35.76;AC=2;AN=29246;NFAM=2
chr3	48209970	48210562	chr3	184431424	184431821	582930	146.27	-	-	BND	LOW	582930_1	N	[chr3:184431813[N	582930_2	N	[chr3:48210554[N	SVTYPE=BND;POS=48210554;STRANDS=--:10;IMPRECISE;CIPOS=-583,9;CIEND=-388,9;CIPOS95=-137,1;CIEND95=-118,0;MATEID=582930_2;EVENT=582930;SU=10;PE=10;SR=0;ALG=PROD;AF=3.419e-05;NSAMP=1;MSQ=146.27;AC=1;AN=29246;NFAM=1	SVTYPE=BND;POS=184431813;STRANDS=--:10;IMPRECISE;CIPOS=-388,9;CIEND=-583,9;CIPOS95=-118,0;CIEND95=-137,1;MATEID=582930_1;EVENT=582930;SECONDARY;SU=10;PE=10;SR=0;ALG=PROD;AF=3.419e-05;NSAMP=1;MSQ=146.27;AC=1;AN=29246;NFAM=1
chr3	48209979	48210574	chr10	130237867	130238477	60576	122.86	-	-	BND	LOW	60576_1	N	[chr10:130238469[N	60576_2	N	[chr3:48210566[N	SVTYPE=BND;POS=48210566;STRANDS=--:6;IMPRECISE;CIPOS=-586,9;CIEND=-601,9;CIPOS95=-121,1;CIEND95=-108,2;MATEID=60576_2;EVENT=60576;SU=6;PE=6;SR=0;ALG=PROD;AF=3.419e-05;NSAMP=1;MSQ=122.86;AC=1;AN=29246;NFAM=1	SVTYPE=BND;POS=130238469;STRANDS=--:6;IMPRECISE;CIPOS=-601,9;CIEND=-586,9;CIPOS95=-108,2;CIEND95=-121,1;MATEID=60576_1;EVENT=60576;SECONDARY;SU=6;PE=6;SR=0;ALG=PROD;AF=3.419e-05;NSAMP=1;MSQ=122.86;AC=1;AN=29246;NFAM=1
chr3	48209980	48210554	chr18	21653267	21653849	64484	92.61	-	-	BND	LOW	64484_1	N	[chr18:21653841[N	64484_2	N	[chr3:48210546[N	SVTYPE=BND;POS=48210546;STRANDS=--:5;IMPRECISE;CIPOS=-565,9;CIEND=-573,9;CIPOS95=-177,1;CIEND95=-152,2;MATEID=64484_2;EVENT=64484;SU=5;PE=5;SR=0;ALG=PROD;AF=6.839e-05;NSAMP=2;MSQ=46.3;AC=2;AN=29246;NFAM=2	SVTYPE=BND;POS=21653841;STRANDS=--:5;IMPRECISE;CIPOS=-573,9;CIEND=-565,9;CIPOS95=-152,2;CIEND95=-177,1;MATEID=64484_1;EVENT=64484;SECONDARY;SU=5;PE=5;SR=0;ALG=PROD;AF=6.839e-05;NSAMP=2;MSQ=46.3;AC=2;AN=29246;NFAM=2
chr3	48209980	48210581	chr14	103210253	103210859	63048	6.68	-	+	BND	LOW	63048_1	N	]chr14:103210263]N	63048_2	N	N[chr3:48210573[	SVTYPE=BND;POS=48210573;STRANDS=-+:5;IMPRECISE;CIPOS=-592,9;CIEND=-10,596;CIPOS95=-120,2;CIEND95=0,143;MATEID=63048_2;EVENT=63048;SU=5;PE=5;SR=0;ALG=PROD;AF=3.419e-05;NSAMP=1;MSQ=6.68;AC=1;AN=29246;NFAM=1	SVTYPE=BND;POS=103210263;STRANDS=-+:5;IMPRECISE;CIPOS=-10,596;CIEND=-592,9;CIPOS95=0,143;CIEND95=-120,2;MATEID=63048_1;EVENT=63048;SECONDARY;SU=5;PE=5;SR=0;ALG=PROD;AF=3.419e-05;NSAMP=1;MSQ=6.68;AC=1;AN=29246;NFAM=1
chr3	48209982	48210569	chr5	89271845	89272346	67770	59.76	-	-	BND	LOW	67770_1	N	[chr5:89272342[N	67770_2	N	[chr3:48210561[N	SVTYPE=BND;POS=48210561;STRANDS=--:7;IMPRECISE;CIPOS=-578,9;CIEND=-496,5;CIPOS95=-124,1;CIEND95=-111,0;MATEID=67770_2;EVENT=67770;SU=7;PE=7;SR=0;ALG=PROD;AF=3.419e-05;NSAMP=1;MSQ=59.74;AC=1;AN=29246;NFAM=1	SVTYPE=BND;POS=89272342;STRANDS=--:7;IMPRECISE;CIPOS=-496,5;CIEND=-578,9;CIPOS95=-111,0;CIEND95=-124,1;MATEID=67770_1;EVENT=67770;SECONDARY;SU=7;PE=7;SR=0;ALG=PROD;AF=3.419e-05;NSAMP=1;MSQ=59.74;AC=1;AN=29246;NFAM=1
chr3	48209983	48210603	chr22	20299325	20299698	66051	725.78	-	-	BND	LOW	66051_1	N	[chr22:20299652[N	66051_2	N	[chr3:48210572[N	SVTYPE=BND;POS=48210572;STRANDS=--:46;IMPRECISE;CIPOS=-588,32;CIEND=-326,47;CIPOS95=-77,32;CIEND95=-39,39;MATEID=66051_2;EVENT=66051;SU=46;PE=46;SR=0;ALG=PROD;AF=0.0002052;NSAMP=6;MSQ=113.22;AC=6;AN=29246;NFAM=4	SVTYPE=BND;POS=20299652;STRANDS=--:46;IMPRECISE;CIPOS=-326,47;CIEND=-588,32;CIPOS95=-39,39;CIEND95=-77,32;MATEID=66051_1;EVENT=66051;SECONDARY;SU=46;PE=46;SR=0;ALG=PROD;AF=0.0002052;NSAMP=6;MSQ=113.22;AC=6;AN=29246;NFAM=4
chr3	48209985	48210555	chr13	43210859	43211375	62242	131.43	-	+	BND	LOW	62242_1	N	]chr13:43210869]N	62242_2	N	N[chr3:48210547[	SVTYPE=BND;POS=48210547;STRANDS=-+:5;IMPRECISE;CIPOS=-561,9;CIEND=-10,506;CIPOS95=-178,1;CIEND95=-2,161;MATEID=62242_2;EVENT=62242;SU=5;PE=5;SR=0;ALG=PROD;AF=0.0001026;NSAMP=3;MSQ=20.98;AC=3;AN=29246;NFAM=3	SVTYPE=BND;POS=43210869;STRANDS=-+:5;IMPRECISE;CIPOS=-10,506;CIEND=-561,9;CIPOS95=-2,161;CIEND95=-178,1;MATEID=62242_1;EVENT=62242;SECONDARY;SU=5;PE=5;SR=0;ALG=PROD;AF=0.0001026;NSAMP=3;MSQ=20.98;AC=3;AN=29246;NFAM=3
chr3	48209986	48210581	chr19	19850804	19851115	64890	152.47	-	-	BND	LOW	64890_1	N	[chr19:19851111[N	64890_2	N	[chr3:48210573[N	SVTYPE=BND;POS=48210573;STRANDS=--:10;IMPRECISE;CIPOS=-586,9;CIEND=-306,5;CIPOS95=-74,2;CIEND95=-70,0;MATEID=64890_2;EVENT=64890;SU=10;PE=10;SR=0;ALG=PROD;AF=3.419e-05;NSAMP=1;MSQ=152.47;AC=1;AN=29246;NFAM=1	SVTYPE=BND;POS=19851111;STRANDS=--:10;IMPRECISE;CIPOS=-306,5;CIEND=-586,9;CIPOS95=-70,0;CIEND95=-74,2;MATEID=64890_1;EVENT=64890;SECONDARY;SU=10;PE=10;SR=0;ALG=PROD;AF=3.419e-05;NSAMP=1;MSQ=152.47;AC=1;AN=29246;NFAM=1
chr3	48209994	48210550	chr8	58903496	58903983	70646	215.79	-	-	BND	LOW	70646_1	N	[chr8:58903975[N	70646_2	N	[chr3:48210542[N	SVTYPE=BND;POS=48210542;STRANDS=--:9;IMPRECISE;CIPOS=-547,9;CIEND=-478,9;CIPOS95=-89,2;CIEND95=-104,0;MATEID=70646_2;EVENT=70646;SU=9;PE=9;SR=0;ALG=PROD;AF=3.419e-05;NSAMP=1;MSQ=215.79;AC=1;AN=29246;NFAM=1	SVTYPE=BND;POS=58903975;STRANDS=--:9;IMPRECISE;CIPOS=-478,9;CIEND=-547,9;CIPOS95=-104,0;CIEND95=-89,2;MATEID=70646_1;EVENT=70646;SECONDARY;SU=9;PE=9;SR=0;ALG=PROD;AF=3.419e-05;NSAMP=1;MSQ=215.79;AC=1;AN=29246;NFAM=1
chr3	48210000	48210578	chr11	94515548	94515986	61175	26.62	-	+	BND	LOW	61175_1	N	]chr11:94515558]N	61175_2	N	N[chr3:48210570[	SVTYPE=BND;POS=48210570;STRANDS=-+:4;IMPRECISE;CIPOS=-569,9;CIEND=-10,428;CIPOS95=-181,1;CIEND95=-1,141;MATEID=61175_2;EVENT=61175;SU=4;PE=4;SR=0;ALG=PROD;AF=3.419e-05;NSAMP=1;MSQ=26.62;AC=1;AN=29246;NFAM=1	SVTYPE=BND;POS=94515558;STRANDS=-+:4;IMPRECISE;CIPOS=-10,428;CIEND=-569,9;CIPOS95=-1,141;CIEND95=-181,1;MATEID=61175_1;EVENT=61175;SECONDARY;SU=4;PE=4;SR=0;ALG=PROD;AF=3.419e-05;NSAMP=1;MSQ=26.62;AC=1;AN=29246;NFAM=1
chr3	48210003	48210558	chr18	581704	582132	64400	152.79	-	-	BND	LOW	64400_1	N	[chr18:582124[N	64400_2	N	[chr3:48210550[N	SVTYPE=BND;POS=48210550;STRANDS=--:8;IMPRECISE;CIPOS=-546,9;CIEND=-419,9;CIPOS95=-146,1;CIEND95=-111,1;MATEID=64400_2;EVENT=64400;SU=8;PE=8;SR=0;ALG=PROD;AF=3.419e-05;NSAMP=1;MSQ=152.79;AC=1;AN=29246;NFAM=1	SVTYPE=BND;POS=582124;STRANDS=--:8;IMPRECISE;CIPOS=-419,9;CIEND=-546,9;CIPOS95=-111,1;CIEND95=-146,1;MATEID=64400_1;EVENT=64400;SECONDARY;SU=8;PE=8;SR=0;ALG=PROD;AF=3.419e-05;NSAMP=1;MSQ=152.79;AC=1;AN=29246;NFAM=1
chr3	48210005	48210046	chr14	96496228	96496271	63025	1000.29	-	+	BND	PASS	63025_1	N	]chr14:96496250]N	63025_2	N	N[chr3:48210026[	SVTYPE=BND;POS=48210026;STRANDS=-+:62;CIPOS=-20,21;CIEND=-22,21;CIPOS95=0,0;CIEND95=0,0;MATEID=63025_2;EVENT=63025;SU=62;PE=40;SR=22;ALG=PROD;AF=6.839e-05;NSAMP=2;MSQ=500.14;AC=2;AN=29246;NFAM=1	SVTYPE=BND;POS=96496250;STRANDS=-+:62;CIPOS=-22,21;CIEND=-20,21;CIPOS95=0,0;CIEND95=0,0;MATEID=63025_1;EVENT=63025;SECONDARY;SU=62;PE=40;SR=22;ALG=PROD;AF=6.839e-05;NSAMP=2;MSQ=500.14;AC=2;AN=29246;NFAM=1
chr3	48210009	48210574	chr5	140326203	140326683	68001	238.62	-	-	BND	LOW	68001_1	N	[chr5:140326655[N	68001_2	N	[chr3:48210546[N	SVTYPE=BND;POS=48210546;STRANDS=--:14;IMPRECISE;CIPOS=-536,29;CIEND=-451,29;CIPOS95=-120,29;CIEND95=-79,29;MATEID=68001_2;EVENT=68001;SU=14;PE=14;SR=0;ALG=PROD;AF=6.839e-05;NSAMP=2;MSQ=26.9;AC=2;AN=29246;NFAM=2	SVTYPE=BND;POS=140326655;STRANDS=--:14;IMPRECISE;CIPOS=-451,29;CIEND=-536,29;CIPOS95=-79,29;CIEND95=-120,29;MATEID=68001_1;EVENT=68001;SECONDARY;SU=14;PE=14;SR=0;ALG=PROD;AF=6.839e-05;NSAMP=2;MSQ=26.9;AC=2;AN=29246;NFAM=2
chr3	48210010	48210573	chr5	80231792	80232289	67700	130.81	-	+	BND	LOW	67700_1	N	]chr5:80231822]N	67700_2	N	N[chr3:48210545[	SVTYPE=BND;POS=48210545;STRANDS=-+:10;IMPRECISE;CIPOS=-534,29;CIEND=-30,467;CIPOS95=-137,29;CIEND95=-30,106;MATEID=67700_2;EVENT=67700;SU=10;PE=10;SR=0;ALG=PROD;AF=0.0001026;NSAMP=3;MSQ=43.6;AC=3;AN=29246;NFAM=3	SVTYPE=BND;POS=80231822;STRANDS=-+:10;IMPRECISE;CIPOS=-30,467;CIEND=-534,29;CIPOS95=-30,106;CIEND95=-137,29;MATEID=67700_1;EVENT=67700;SECONDARY;SU=10;PE=10;SR=0;ALG=PROD;AF=0.0001026;NSAMP=3;MSQ=43.6;AC=3;AN=29246;NFAM=3
chr3	48210011	48210573	chr15	60465113	60465566	63415	235.08	-	-	BND	LOW	63415_1	N	[chr15:60465538[N	63415_2	N	[chr3:48210545[N	SVTYPE=BND;POS=48210545;STRANDS=--:16;IMPRECISE;CIPOS=-533,29;CIEND=-424,29;CIPOS95=-67,29;CIEND95=-61,29;MATEID=63415_2;EVENT=63415;SU=16;PE=16;SR=0;ALG=PROD;AF=6.839e-05;NSAMP=2;MSQ=94.28;AC=2;AN=29246;NFAM=2	SVTYPE=BND;POS=60465538;STRANDS=--:16;IMPRECISE;CIPOS=-424,29;CIEND=-533,29;CIPOS95=-61,29;CIEND95=-67,29;MATEID=63415_1;EVENT=63415;SECONDARY;SU=16;PE=16;SR=0;ALG=PROD;AF=6.839e-05;NSAMP=2;MSQ=94.28;AC=2;AN=29246;NFAM=2
chr3	48210012	48210558	chr5	103969622	103970178	67832	98.62	-	+	BND	LOW	67832_1	N	]chr5:103969632]N	67832_2	N	N[chr3:48210550[	SVTYPE=BND;POS=48210550;STRANDS=-+:4;IMPRECISE;CIPOS=-537,9;CIEND=-10,546;CIPOS95=-163,1;CIEND95=0,187;MATEID=67832_2;EVENT=67832;SU=4;PE=4;SR=0;ALG=PROD;AF=3.419e-05;NSAMP=1;MSQ=98.62;AC=1;AN=29246;NFAM=1	SVTYPE=BND;POS=103969632;STRANDS=-+:4;IMPRECISE;CIPOS=-10,546;CIEND=-537,9;CIPOS95=0,187;CIEND95=-163,1;MATEID=67832_1;EVENT=67832;SECONDARY;SU=4;PE=4;SR=0;ALG=PROD;AF=3.419e-05;NSAMP=1;MSQ=98.62;AC=1;AN=29246;NFAM=1
chr3	48210015	48210552	chr8	101571541	101572156	70855	62.74	-	-	BND	LOW	70855_1	N	[chr8:101572148[N	70855_2	N	[chr3:48210544[N	SVTYPE=BND;POS=48210544;STRANDS=--:6;IMPRECISE;CIPOS=-528,9;CIEND=-606,9;CIPOS95=-163,1;CIEND95=-174,0;MATEID=70855_2;EVENT=70855;SU=6;PE=6;SR=0;ALG=PROD;AF=3.419e-05;NSAMP=1;MSQ=62.74;AC=1;AN=29246;NFAM=1	SVTYPE=BND;POS=101572148;STRANDS=--:6;IMPRECISE;CIPOS=-606,9;CIEND=-528,9;CIPOS95=-174,0;CIEND95=-163,1;MATEID=70855_1;EVENT=70855;SECONDARY;SU=6;PE=6;SR=0;ALG=PROD;AF=3.419e-05;NSAMP=1;MSQ=62.74;AC=1;AN=29246;NFAM=1
chr3	48210015	48210569	chr9	98559196	98559655	71501	320.19	-	-	BND	LOW	71501_1	N	[chr9:98559627[N	71501_2	N	[chr3:48210541[N	SVTYPE=BND;POS=48210541;STRANDS=--:24;IMPRECISE;CIPOS=-525,29;CIEND=-430,29;CIPOS95=-71,29;CIEND95=-62,29;MATEID=71501_2;EVENT=71501;SU=24;PE=24;SR=0;ALG=PROD;AF=0.0001026;NSAMP=3;MSQ=68.76;AC=3;AN=29246;NFAM=3	SVTYPE=BND;POS=98559627;STRANDS=--:24;IMPRECISE;CIPOS=-430,29;CIEND=-525,29;CIPOS95=-62,29;CIEND95=-71,29;MATEID=71501_1;EVENT=71501;SECONDARY;SU=24;PE=24;SR=0;ALG=PROD;AF=0.0001026;NSAMP=3;MSQ=68.76;AC=3;AN=29246;NFAM=3
chr3	48210016	48210551	chr7	66567565	66568046	69885	107.64	-	+	BND	LOW	69885_1	N	]chr7:66567573]N	69885_2	N	N[chr3:48210543[	SVTYPE=BND;POS=48210543;STRANDS=-+:7;IMPRECISE;CIPOS=-526,9;CIEND=-8,473;CIPOS95=-92,2;CIEND95=0,108;MATEID=69885_2;EVENT=69885;SU=7;PE=7;SR=0;ALG=PROD;AF=3.419e-05;NSAMP=1;MSQ=107.64;AC=1;AN=29246;NFAM=1	SVTYPE=BND;POS=66567573;STRANDS=-+:7;IMPRECISE;CIPOS=-8,473;CIEND=-526,9;CIPOS95=0,108;CIEND95=-92,2;MATEID=69885_1;EVENT=69885;SECONDARY;SU=7;PE=7;SR=0;ALG=PROD;AF=3.419e-05;NSAMP=1;MSQ=107.64;AC=1;AN=29246;NFAM=1
chr3	48210022	48210568	chr6	85323124	85323642	69056	53.79	-	-	BND	LOW	69056_1	N	[chr6:85323634[N	69056_2	N	[chr3:48210560[N	SVTYPE=BND;POS=48210560;STRANDS=--:4;IMPRECISE;CIPOS=-537,9;CIEND=-509,9;CIPOS95=-174,1;CIEND95=-175,0;MATEID=69056_2;EVENT=69056;SU=4;PE=4;SR=0;ALG=PROD;AF=3.419e-05;NSAMP=1;MSQ=53.79;AC=1;AN=29246;NFAM=1	SVTYPE=BND;POS=85323634;STRANDS=--:4;IMPRECISE;CIPOS=-509,9;CIEND=-537,9;CIPOS95=-175,0;CIEND95=-174,1;MATEID=69056_1;EVENT=69056;SECONDARY;SU=4;PE=4;SR=0;ALG=PROD;AF=3.419e-05;NSAMP=1;MSQ=53.79;AC=1;AN=29246;NFAM=1
chr3	48210027	48210571	chr7	101475321	101475779	70064	238.2	-	-	BND	LOW	70064_1	N	[chr7:101475771[N	70064_2	N	[chr3:48210543[N	SVTYPE=BND;POS=48210543;STRANDS=--:21;IMPRECISE;CIPOS=-515,29;CIEND=-449,9;CIPOS95=-69,29;CIEND95=-57,9;MATEID=70064_2;EVENT=70064;SU=21;PE=21;SR=0;ALG=PROD;AF=0.0001026;NSAMP=3;MSQ=31.45;AC=3;AN=29246;NFAM=3	SVTYPE=BND;POS=101475771;STRANDS=--:21;IMPRECISE;CIPOS=-449,9;CIEND=-515,29;CIPOS95=-57,9;CIEND95=-69,29;MATEID=70064_1;EVENT=70064;SECONDARY;SU=21;PE=21;SR=0;ALG=PROD;AF=0.0001026;NSAMP=3;MSQ=31.45;AC=3;AN=29246;NFAM=3
chr3	48210033	48210553	chr8	28684233	28684752	70512	32.68	-	-	BND	LOW	70512_1	N	[chr8:28684744[N	70512_2	N	[chr3:48210545[N	SVTYPE=BND;POS=48210545;STRANDS=--:6;IMPRECISE;CIPOS=-511,9;CIEND=-510,9;CIPOS95=-153,1;CIEND95=-167,0;MATEID=70512_2;EVENT=70512;SU=6;PE=6;SR=0;ALG=PROD;AF=3.419e-05;NSAMP=1;MSQ=32.68;AC=1;AN=29246;NFAM=1	SVTYPE=BND;POS=28684744;STRANDS=--:6;IMPRECISE;CIPOS=-510,9;CIEND=-511,9;CIPOS95=-167,0;CIEND95=-153,1;MATEID=70512_1;EVENT=70512;SECONDARY;SU=6;PE=6;SR=0;ALG=PROD;AF=3.419e-05;NSAMP=1;MSQ=32.68;AC=1;AN=29246;NFAM=1
chr3	48210038	48210576	chrX	80638808	80639328	72240	350.32	-	-	BND	LOW	72240_1	N	[chrX:80639320[N	72240_2	N	[chr3:48210536[N	SVTYPE=BND;POS=48210536;STRANDS=--:23;IMPRECISE;CIPOS=-497,41;CIEND=-511,9;CIPOS95=-63,41;CIEND95=-84,9;MATEID=72240_2;EVENT=72240;SU=23;PE=23;SR=0;ALG=PROD;AF=0.0001026;NSAMP=3;MSQ=106.85;AC=3;AN=29246;NFAM=3	SVTYPE=BND;POS=80639320;STRANDS=--:23;IMPRECISE;CIPOS=-511,9;CIEND=-497,41;CIPOS95=-84,9;CIEND95=-63,41;MATEID=72240_1;EVENT=72240;SECONDARY;SU=23;PE=23;SR=0;ALG=PROD;AF=0.0001026;NSAMP=3;MSQ=106.85;AC=3;AN=29246;NFAM=3
chr3	48210040	48210570	chr4	180789605	180790081	67164	124.26	-	-	BND	LOW	67164_1	N	[chr4:180790053[N	67164_2	N	[chr3:48210542[N	SVTYPE=BND;POS=48210542;STRANDS=--:20;IMPRECISE;CIPOS=-501,29;CIEND=-447,29;CIPOS95=-75,29;CIEND95=-60,29;MATEID=67164_2;EVENT=67164;SU=20;PE=20;SR=0;ALG=PROD;AF=6.839e-05;NSAMP=2;MSQ=19.3;AC=2;AN=29246;NFAM=2	SVTYPE=BND;POS=180790053;STRANDS=--:20;IMPRECISE;CIPOS=-447,29;CIEND=-501,29;CIPOS95=-60,29;CIEND95=-75,29;MATEID=67164_1;EVENT=67164;SECONDARY;SU=20;PE=20;SR=0;ALG=PROD;AF=6.839e-05;NSAMP=2;MSQ=19.3;AC=2;AN=29246;NFAM=2
chr3	48210041	48210560	chr6	104971247	104971773	69139	32.81	-	-	BND	LOW	69139_1	N	[chr6:104971765[N	69139_2	N	[chr3:48210552[N	SVTYPE=BND;POS=48210552;STRANDS=--:5;IMPRECISE;CIPOS=-510,9;CIEND=-517,9;CIPOS95=-161,1;CIEND95=-138,1;MATEID=69139_2;EVENT=69139;SU=5;PE=5;SR=0;ALG=PROD;AF=3.419e-05;NSAMP=1;MSQ=32.81;AC=1;AN=29246;NFAM=1	SVTYPE=BND;POS=104971765;STRANDS=--:5;IMPRECISE;CIPOS=-517,9;CIEND=-510,9;CIPOS95=-138,1;CIEND95=-161,1;MATEID=69139_1;EVENT=69139;SECONDARY;SU=5;PE=5;SR=0;ALG=PROD;AF=3.419e-05;NSAMP=1;MSQ=32.81;AC=1;AN=29246;NFAM=1
chr3	48210043	48210569	chr21	42933962	42934467	65984	225.12	-	-	BND	LOW	65984_1	N	[chr21:42934439[N	65984_2	N	[chr3:48210541[N	SVTYPE=BND;POS=48210541;STRANDS=--:15;IMPRECISE;CIPOS=-497,29;CIEND=-476,29;CIPOS95=-102,29;CIEND95=-98,29;MATEID=65984_2;EVENT=65984;SU=15;PE=15;SR=0;ALG=PROD;AF=3.419e-05;NSAMP=1;MSQ=86.73;AC=1;AN=29246;NFAM=1	SVTYPE=BND;POS=42934439;STRANDS=--:15;IMPRECISE;CIPOS=-476,29;CIEND=-497,29;CIPOS95=-98,29;CIEND95=-102,29;MATEID=65984_1;EVENT=65984;SECONDARY;SU=15;PE=15;SR=0;ALG=PROD;AF=3.419e-05;NSAMP=1;MSQ=86.73;AC=1;AN=29246;NFAM=1
chr3	48210045	48210550	chr19	58508222	58508636	65194	14.85	-	-	BND	LOW	65194_1	N	[chr19:58508628[N	65194_2	N	[chr3:48210542[N	SVTYPE=BND;POS=48210542;STRANDS=--:5;IMPRECISE;CIPOS=-496,9;CIEND=-405,9;CIPOS95=-143,1;CIEND95=-108,2;MATEID=65194_2;EVENT=65194;SU=5;PE=5;SR=0;ALG=PROD;AF=3.419e-05;NSAMP=1;MSQ=14.85;AC=1;AN=29246;NFAM=1	SVTYPE=BND;POS=58508628;STRANDS=--:5;IMPRECISE;CIPOS=-405,9;CIEND=-496,9;CIPOS95=-108,2;CIEND95=-143,1;MATEID=65194_1;EVENT=65194;SECONDARY;SU=5;PE=5;SR=0;ALG=PROD;AF=3.419e-05;NSAMP=1;MSQ=14.85;AC=1;AN=29246;NFAM=1
chr3	48210045	48210552	chrX	149565941	149566374	72552	725.02	-	+	BND	LOW	72552_1	N	]chrX:149565951]N	72552_2	N	N[chr3:48210541[	SVTYPE=BND;POS=48210541;STRANDS=-+:42;IMPRECISE;CIPOS=-495,12;CIEND=-10,423;CIPOS95=-75,12;CIEND95=-10,64;MATEID=72552_2;EVENT=72552;SU=42;PE=42;SR=0;ALG=PROD;AF=0.0003761;NSAMP=11;MSQ=65.9;AC=11;AN=29246;NFAM=5	SVTYPE=BND;POS=149565951;STRANDS=-+:42;IMPRECISE;CIPOS=-10,423;CIEND=-495,12;CIPOS95=-10,64;CIEND95=-75,12;MATEID=72552_1;EVENT=72552;SECONDARY;SU=42;PE=42;SR=0;ALG=PROD;AF=0.0003761;NSAMP=11;MSQ=65.9;AC=11;AN=29246;NFAM=5
chr3	48210045	48210555	chr3	185223501	185223984	506056	32.76	-	+	BND	LOW	506056_1	N	]chr3:185223511]N	506056_2	N	N[chr3:48210547[	SVTYPE=BND;POS=48210547;STRANDS=-+:7;IMPRECISE;CIPOS=-501,9;CIEND=-10,473;CIPOS95=-104,2;CIEND95=0,94;MATEID=506056_2;EVENT=506056;SU=7;PE=7;SR=0;ALG=PROD;AF=3.419e-05;NSAMP=1;MSQ=32.76;RECLASSIFIED;AC=1;AN=29246;NFAM=1	SVTYPE=BND;POS=185223511;STRANDS=-+:7;IMPRECISE;CIPOS=-10,473;CIEND=-501,9;CIPOS95=0,94;CIEND95=-104,2;MATEID=506056_1;EVENT=506056;SECONDARY;SU=7;PE=7;SR=0;ALG=PROD;AF=3.419e-05;NSAMP=1;MSQ=32.76;RECLASSIFIED;AC=1;AN=29246;NFAM=1
chr3	48210049	48210553	chr17	78260329	78260818	64369	53.79	-	-	BND	LOW	64369_1	N	[chr17:78260810[N	64369_2	N	[chr3:48210545[N	SVTYPE=BND;POS=48210545;STRANDS=--:4;IMPRECISE;CIPOS=-495,9;CIEND=-480,9;CIPOS95=-158,1;CIEND95=-163,0;MATEID=64369_2;EVENT=64369;SU=4;PE=4;SR=0;ALG=PROD;AF=3.419e-05;NSAMP=1;MSQ=53.79;AC=1;AN=29246;NFAM=1	SVTYPE=BND;POS=78260810;STRANDS=--:4;IMPRECISE;CIPOS=-480,9;CIEND=-495,9;CIPOS95=-163,0;CIEND95=-158,1;MATEID=64369_1;EVENT=64369;SECONDARY;SU=4;PE=4;SR=0;ALG=PROD;AF=3.419e-05;NSAMP=1;MSQ=53.79;AC=1;AN=29246;NFAM=1
chr3	48210049	48210558	chr17	30701947	30702501	64159	80.93	-	-	BND	LOW	64159_1	N	[chr17:30702493[N	64159_2	N	[chr3:48210550[N	SVTYPE=BND;POS=48210550;STRANDS=--:5;IMPRECISE;CIPOS=-500,9;CIEND=-545,9;CIPOS95=-164,1;CIEND95=-170,0;MATEID=64159_2;EVENT=64159;SU=5;PE=5;SR=0;ALG=PROD;AF=6.839e-05;NSAMP=2;MSQ=40.46;AC=2;AN=29246;NFAM=2	SVTYPE=BND;POS=30702493;STRANDS=--:5;IMPRECISE;CIPOS=-545,9;CIEND=-500,9;CIPOS95=-170,0;CIEND95=-164,1;MATEID=64159_1;EVENT=64159;SECONDARY;SU=5;PE=5;SR=0;ALG=PROD;AF=6.839e-05;NSAMP=2;MSQ=40.46;AC=2;AN=29246;NFAM=2
chr3	48210049	48210558	chr22	40046036	40046519	66178	44.77	-	-	BND	LOW	66178_1	N	[chr22:40046511[N	66178_2	N	[chr3:48210550[N	SVTYPE=BND;POS=48210550;STRANDS=--:5;IMPRECISE;CIPOS=-500,9;CIEND=-474,9;CIPOS95=-159,0;CIEND95=-143,1;MATEID=66178_2;EVENT=66178;SU=5;PE=5;SR=0;ALG=PROD;AF=3.419e-05;NSAMP=1;MSQ=44.77;AC=1;AN=29246;NFAM=1	SVTYPE=BND;POS=40046511;STRANDS=--:5;IMPRECISE;CIPOS=-474,9;CIEND=-500,9;CIPOS95=-143,1;CIEND95=-159,0;MATEID=66178_1;EVENT=66178;SECONDARY;SU=5;PE=5;SR=0;ALG=PROD;AF=3.419e-05;NSAMP=1;MSQ=44.77;AC=1;AN=29246;NFAM=1
chr3	48210053	48210580	chr6	88755847	88756195	69067	23.87	-	-	BND	LOW	69067_1	N	[chr6:88756187[N	69067_2	N	[chr3:48210572[N	SVTYPE=BND;POS=48210572;STRANDS=--:4;IMPRECISE;CIPOS=-518,9;CIEND=-339,9;CIPOS95=-169,1;CIEND95=-98,2;MATEID=69067_2;EVENT=69067;SU=4;PE=4;SR=0;ALG=PROD;AF=3.419e-05;NSAMP=1;MSQ=23.87;AC=1;AN=29246;NFAM=1	SVTYPE=BND;POS=88756187;STRANDS=--:4;IMPRECISE;CIPOS=-339,9;CIEND=-518,9;CIPOS95=-98,2;CIEND95=-169,1;MATEID=69067_1;EVENT=69067;SECONDARY;SU=4;PE=4;SR=0;ALG=PROD;AF=3.419e-05;NSAMP=1;MSQ=23.87;AC=1;AN=29246;NFAM=1
chr3	48210055	48210578	chr13	22850275	22850815	62139	9.25	-	-	BND	LOW	62139_1	N	[chr13:22850807[N	62139_2	N	[chr3:48210570[N	SVTYPE=BND;POS=48210570;STRANDS=--:5;IMPRECISE;CIPOS=-514,9;CIEND=-531,9;CIPOS95=-163,1;CIEND95=-180,0;MATEID=62139_2;EVENT=62139;SU=5;PE=5;SR=0;ALG=PROD;AF=3.419e-05;NSAMP=1;MSQ=9.25;AC=1;AN=29246;NFAM=1	SVTYPE=BND;POS=22850807;STRANDS=--:5;IMPRECISE;CIPOS=-531,9;CIEND=-514,9;CIPOS95=-180,0;CIEND95=-163,1;MATEID=62139_1;EVENT=62139;SECONDARY;SU=5;PE=5;SR=0;ALG=PROD;AF=3.419e-05;NSAMP=1;MSQ=9.25;AC=1;AN=29246;NFAM=1
chr3	48210056	48210586	chr4	77941625	77942096	66691	355.79	-	-	BND	LOW	66691_1	N	[chr4:77942088[N	66691_2	N	[chr3:48210544[N	SVTYPE=BND;POS=48210544;STRANDS=--:31;IMPRECISE;CIPOS=-487,43;CIEND=-462,9;CIPOS95=-81,43;CIEND95=-79,9;MATEID=66691_2;EVENT=66691;SU=31;PE=31;SR=0;ALG=PROD;AF=3.419e-05;NSAMP=1;MSQ=152.6;AC=1;AN=29246;NFAM=1	SVTYPE=BND;POS=77942088;STRANDS=--:31;IMPRECISE;CIPOS=-462,9;CIEND=-487,43;CIPOS95=-79,9;CIEND95=-81,43;MATEID=66691_1;EVENT=66691;SECONDARY;SU=31;PE=31;SR=0;ALG=PROD;AF=3.419e-05;NSAMP=1;MSQ=152.6;AC=1;AN=29246;NFAM=1
chr3	48210066	48210564	chr4	55471620	55472093	66566	14.79	-	+	BND	LOW	66566_1	N	]chr4:55471630]N	66566_2	N	N[chr3:48210556[	SVTYPE=BND;POS=48210556;STRANDS=-+:5;IMPRECISE;CIPOS=-489,9;CIEND=-10,463;CIPOS95=-147,1;CIEND95=0,160;MATEID=66566_2;EVENT=66566;SU=5;PE=5;SR=0;ALG=PROD;AF=3.419e-05;NSAMP=1;MSQ=14.79;AC=1;AN=29246;NFAM=1	SVTYPE=BND;POS=55471630;STRANDS=-+:5;IMPRECISE;CIPOS=-10,463;CIEND=-489,9;CIPOS95=0,160;CIEND95=-147,1;MATEID=66566_1;EVENT=66566;SECONDARY;SU=5;PE=5;SR=0;ALG=PROD;AF=3.419e-05;NSAMP=1;MSQ=14.79;AC=1;AN=29246;NFAM=1
chr3	48210069	48210559	chr22	40999135	40999628	66195	131.81	-	-	BND	LOW	66195_1	N	[chr22:40999620[N	66195_2	N	[chr3:48210551[N	SVTYPE=BND;POS=48210551;STRANDS=--:7;IMPRECISE;CIPOS=-481,9;CIEND=-484,9;CIPOS95=-131,1;CIEND95=-140,0;MATEID=66195_2;EVENT=66195;SU=7;PE=7;SR=0;ALG=PROD;AF=3.419e-05;NSAMP=1;MSQ=131.81;AC=1;AN=29246;NFAM=1	SVTYPE=BND;POS=40999620;STRANDS=--:7;IMPRECISE;CIPOS=-484,9;CIEND=-481,9;CIPOS95=-140,0;CIEND95=-131,1;MATEID=66195_1;EVENT=66195;SECONDARY;SU=7;PE=7;SR=0;ALG=PROD;AF=3.419e-05;NSAMP=1;MSQ=131.81;AC=1;AN=29246;NFAM=1
chr3	48210071	48210586	chr14	39284553	39284948	62699	68.56	-	-	BND	LOW	62699_1	N	[chr14:39284940[N	62699_2	N	[chr3:48210578[N	SVTYPE=BND;POS=48210578;STRANDS=--:4;IMPRECISE;CIPOS=-506,9;CIEND=-386,9;CIPOS95=-118,2;CIEND95=-126,1;MATEID=62699_2;EVENT=62699;SU=4;PE=4;SR=0;ALG=PROD;AF=3.419e-05;NSAMP=1;MSQ=68.56;AC=1;AN=29246;NFAM=1	SVTYPE=BND;POS=39284940;STRANDS=--:4;IMPRECISE;CIPOS=-386,9;CIEND=-506,9;CIPOS95=-126,1;CIEND95=-118,2;MATEID=62699_1;EVENT=62699;SECONDARY;SU=4;PE=4;SR=0;ALG=PROD;AF=3.419e-05;NSAMP=1;MSQ=68.56;AC=1;AN=29246;NFAM=1
chr3	48210074	48210581	chr10	44689266	44689671	60216	47.65	-	-	BND	LOW	60216_1	N	[chr10:44689663[N	60216_2	N	[chr3:48210573[N	SVTYPE=BND;POS=48210573;STRANDS=--:8;IMPRECISE;CIPOS=-498,9;CIEND=-396,9;CIPOS95=-178,1;CIEND95=-77,2;MATEID=60216_2;EVENT=60216;SU=8;PE=8;SR=0;ALG=PROD;AF=3.419e-05;NSAMP=1;MSQ=47.65;AC=1;AN=29246;NFAM=1	SVTYPE=BND;POS=44689663;STRANDS=--:8;IMPRECISE;CIPOS=-396,9;CIEND=-498,9;CIPOS95=-77,2;CIEND95=-178,1;MATEID=60216_1;EVENT=60216;SECONDARY;SU=8;PE=8;SR=0;ALG=PROD;AF=3.419e-05;NSAMP=1;MSQ=47.65;AC=1;AN=29246;NFAM=1
chr3	48210075	48210563	chr17	37016453	37016901	64176	38.64	-	+	BND	LOW	64176_1	N	]chr17:37016461]N	64176_2	N	N[chr3:48210555[	SVTYPE=BND;POS=48210555;STRANDS=-+:5;IMPRECISE;CIPOS=-479,9;CIEND=-8,440;CIPOS95=-142,1;CIEND95=0,156;MATEID=64176_2;EVENT=64176;SU=5;PE=5;SR=0;ALG=PROD;AF=3.419e-05;NSAMP=1;MSQ=38.63;AC=1;AN=29246;NFAM=1	SVTYPE=BND;POS=37016461;STRANDS=-+:5;IMPRECISE;CIPOS=-8,440;CIEND=-479,9;CIPOS95=0,156;CIEND95=-142,1;MATEID=64176_1;EVENT=64176;SECONDARY;SU=5;PE=5;SR=0;ALG=PROD;AF=3.419e-05;NSAMP=1;MSQ=38.63;AC=1;AN=29246;NFAM=1
chr3	48210075	48210585	chr18	3113215	3113722	64418	332.07	-	-	BND	LOW	64418_1	N	[chr18:3113694[N	64418_2	N	[chr3:48210544[N	SVTYPE=BND;POS=48210544;STRANDS=--:22;IMPRECISE;CIPOS=-468,42;CIEND=-478,29;CIPOS95=-105,42;CIEND95=-101,29;MATEID=64418_2;EVENT=64418;SU=22;PE=22;SR=0;ALG=PROD;AF=6.839e-05;NSAMP=2;MSQ=32.84;AC=2;AN=29246;NFAM=2	SVTYPE=BND;POS=3113694;STRANDS=--:22;IMPRECISE;CIPOS=-478,29;CIEND=-468,42;CIPOS95=-101,29;CIEND95=-105,42;MATEID=64418_1;EVENT=64418;SECONDARY;SU=22;PE=22;SR=0;ALG=PROD;AF=6.839e-05;NSAMP=2;MSQ=32.84;AC=2;AN=29246;NFAM=2
chr3	48210077	48210557	chr6	158842779	158843222	69453	143.65	-	-	BND	LOW	69453_1	N	[chr6:158843214[N	69453_2	N	[chr3:48210549[N	SVTYPE=BND;POS=48210549;STRANDS=--:10;IMPRECISE;CIPOS=-471,9;CIEND=-434,9;CIPOS95=-108,2;CIEND95=-108,0;MATEID=69453_2;EVENT=69453;SU=10;PE=10;SR=0;ALG=PROD;AF=3.419e-05;NSAMP=1;MSQ=143.65;AC=1;AN=29246;NFAM=1	SVTYPE=BND;POS=158843214;STRANDS=--:10;IMPRECISE;CIPOS=-434,9;CIEND=-471,9;CIPOS95=-108,0;CIEND95=-108,2;MATEID=69453_1;EVENT=69453;SECONDARY;SU=10;PE=10;SR=0;ALG=PROD;AF=3.419e-05;NSAMP=1;MSQ=143.65;AC=1;AN=29246;NFAM=1
chr3	48210079	48210555	chr10	74950928	74951444	60337	71.82	-	-	BND	LOW	60337_1	N	[chr10:74951440[N	60337_2	N	[chr3:48210547[N	SVTYPE=BND;POS=48210547;STRANDS=--:5;IMPRECISE;CIPOS=-467,9;CIEND=-511,5;CIPOS95=-148,1;CIEND95=-188,0;MATEID=60337_2;EVENT=60337;SU=5;PE=5;SR=0;ALG=PROD;AF=3.419e-05;NSAMP=1;MSQ=71.76;AC=1;AN=29246;NFAM=1	SVTYPE=BND;POS=74951440;STRANDS=--:5;IMPRECISE;CIPOS=-511,5;CIEND=-467,9;CIPOS95=-188,0;CIEND95=-148,1;MATEID=60337_1;EVENT=60337;SECONDARY;SU=5;PE=5;SR=0;ALG=PROD;AF=3.419e-05;NSAMP=1;MSQ=71.76;AC=1;AN=29246;NFAM=1
chr3	48210079	48210578	chr19	43849996	43850493	65071	275.34	-	+	BND	LOW	65071_1	N	]chr19:43850026]N	65071_2	N	N[chr3:48210544[	SVTYPE=BND;POS=48210544;STRANDS=-+:32;IMPRECISE;CIPOS=-464,35;CIEND=-30,467;CIPOS95=-75,35;CIEND95=-30,82;MATEID=65071_2;EVENT=65071;SU=32;PE=32;SR=0;ALG=PROD;AF=3.419e-05;NSAMP=1;MSQ=101.18;AC=1;AN=29246;NFAM=1	SVTYPE=BND;POS=43850026;STRANDS=-+:32;IMPRECISE;CIPOS=-30,467;CIEND=-464,35;CIPOS95=-30,82;CIEND95=-75,35;MATEID=65071_1;EVENT=65071;SECONDARY;SU=32;PE=32;SR=0;ALG=PROD;AF=3.419e-05;NSAMP=1;MSQ=101.18;AC=1;AN=29246;NFAM=1
chr3	48210082	48210621	chr9	86526298	86526762	71423	113.65	-	-	BND	LOW	71423_1	N	[chr9:86526714[N	71423_2	N	[chr3:48210573[N	SVTYPE=BND;POS=48210573;STRANDS=--:10;IMPRECISE;CIPOS=-490,49;CIEND=-415,49;CIPOS95=-161,49;CIEND95=-82,49;MATEID=71423_2;EVENT=71423;SU=10;PE=10;SR=0;ALG=PROD;AF=3.419e-05;NSAMP=1;MSQ=113.65;AC=1;AN=29246;NFAM=1	SVTYPE=BND;POS=86526714;STRANDS=--:10;IMPRECISE;CIPOS=-415,49;CIEND=-490,49;CIPOS95=-82,49;CIEND95=-161,49;MATEID=71423_1;EVENT=71423;SECONDARY;SU=10;PE=10;SR=0;ALG=PROD;AF=3.419e-05;NSAMP=1;MSQ=113.65;AC=1;AN=29246;NFAM=1
chr3	48210087	48210561	chr9	21113692	21114159	71197	53.69	-	+	BND	LOW	71197_1	N	]chr9:21113702]N	71197_2	N	N[chr3:48210553[	SVTYPE=BND;POS=48210553;STRANDS=-+:5;IMPRECISE;CIPOS=-465,9;CIEND=-10,457;CIPOS95=-143,1;CIEND95=0,147;MATEID=71197_2;EVENT=71197;SU=5;PE=5;SR=0;ALG=PROD;AF=3.419e-05;NSAMP=1;MSQ=53.66;AC=1;AN=29246;NFAM=1	SVTYPE=BND;POS=21113702;STRANDS=-+:5;IMPRECISE;CIPOS=-10,457;CIEND=-465,9;CIPOS95=0,147;CIEND95=-143,1;MATEID=71197_1;EVENT=71197;SECONDARY;SU=5;PE=5;SR=0;ALG=PROD;AF=3.419e-05;NSAMP=1;MSQ=53.66;AC=1;AN=29246;NFAM=1
chr3	48210088	48210552	chr13	27136485	27136926	62165	35.5	-	+	BND	LOW	62165_1	N	]chr13:27136495]N	62165_2	N	N[chr3:48210544[	SVTYPE=BND;POS=48210544;STRANDS=-+:8;IMPRECISE;CIPOS=-455,9;CIEND=-10,431;CIPOS95=-90,2;CIEND95=-1,86;MATEID=62165_2;EVENT=62165;SU=8;PE=8;SR=0;ALG=PROD;AF=3.419e-05;NSAMP=1;MSQ=35.5;AC=1;AN=29246;NFAM=1	SVTYPE=BND;POS=27136495;STRANDS=-+:8;IMPRECISE;CIPOS=-10,431;CIEND=-455,9;CIPOS95=-1,86;CIEND95=-90,2;MATEID=62165_1;EVENT=62165;SECONDARY;SU=8;PE=8;SR=0;ALG=PROD;AF=3.419e-05;NSAMP=1;MSQ=35.5;AC=1;AN=29246;NFAM=1
chr3	48210088	48210566	chrX	30196763	30197182	72004	47.46	-	+	BND	LOW	72004_1	N	]chrX:30196773]N	72004_2	N	N[chr3:48210558[	SVTYPE=BND;POS=48210558;STRANDS=-+:9;IMPRECISE;CIPOS=-469,9;CIEND=-10,409;CIPOS95=-163,1;CIEND95=-1,104;MATEID=72004_2;EVENT=72004;SU=9;PE=9;SR=0;ALG=PROD;AF=3.419e-05;NSAMP=1;MSQ=47.46;AC=1;AN=29246;NFAM=1	SVTYPE=BND;POS=30196773;STRANDS=-+:9;IMPRECISE;CIPOS=-10,409;CIEND=-469,9;CIPOS95=-1,104;CIEND95=-163,1;MATEID=72004_1;EVENT=72004;SECONDARY;SU=9;PE=9;SR=0;ALG=PROD;AF=3.419e-05;NSAMP=1;MSQ=47.46;AC=1;AN=29246;NFAM=1
chr3	48210088	48210601	chr18	43924133	43924615	64557	227.37	-	-	BND	LOW	64557_1	N	[chr18:43924587[N	64557_2	N	[chr3:48210573[N	SVTYPE=BND;POS=48210573;STRANDS=--:17;IMPRECISE;CIPOS=-484,29;CIEND=-453,29;CIPOS95=-84,29;CIEND95=-55,29;MATEID=64557_2;EVENT=64557;SU=17;PE=17;SR=0;ALG=PROD;AF=0.0001026;NSAMP=3;MSQ=75.79;AC=3;AN=29246;NFAM=3	SVTYPE=BND;POS=43924587;STRANDS=--:17;IMPRECISE;CIPOS=-453,29;CIEND=-484,29;CIPOS95=-55,29;CIEND95=-84,29;MATEID=64557_1;EVENT=64557;SECONDARY;SU=17;PE=17;SR=0;ALG=PROD;AF=0.0001026;NSAMP=3;MSQ=75.79;AC=3;AN=29246;NFAM=3
chr3	48210089	48210557	chr14	68378621	68379026	62860	880.97	-	+	BND	LOW	62860_1	N	]chr14:68378629]N	62860_2	N	N[chr3:48210540[	SVTYPE=BND;POS=48210540;STRANDS=-+:93;IMPRECISE;CIPOS=-450,18;CIEND=-8,397;CIPOS95=-42,18;CIEND95=-8,31;MATEID=62860_2;EVENT=62860;SU=93;PE=93;SR=0;ALG=PROD;AF=0.0002393;NSAMP=7;MSQ=63.93;AC=7;AN=29246;NFAM=7	SVTYPE=BND;POS=68378629;STRANDS=-+:93;IMPRECISE;CIPOS=-8,397;CIEND=-450,18;CIPOS95=-8,31;CIEND95=-42,18;MATEID=62860_1;EVENT=62860;SECONDARY;SU=93;PE=93;SR=0;ALG=PROD;AF=0.0002393;NSAMP=7;MSQ=63.93;AC=7;AN=29246;NFAM=7
chr3	48210089	48210558	chr7	111551085	111551607	70109	23.33	-	+	BND	LOW	70109_1	N	]chr7:111551095]N	70109_2	N	N[chr3:48210550[	SVTYPE=BND;POS=48210550;STRANDS=-+:8;IMPRECISE;CIPOS=-460,9;CIEND=-10,512;CIPOS95=-139,1;CIEND95=0,135;MATEID=70109_2;EVENT=70109;SU=8;PE=8;SR=0;ALG=PROD;AF=3.419e-05;NSAMP=1;MSQ=23.3;AC=1;AN=29246;NFAM=1	SVTYPE=BND;POS=111551095;STRANDS=-+:8;IMPRECISE;CIPOS=-10,512;CIEND=-460,9;CIPOS95=0,135;CIEND95=-139,1;MATEID=70109_1;EVENT=70109;SECONDARY;SU=8;PE=8;SR=0;ALG=PROD;AF=3.419e-05;NSAMP=1;MSQ=23.3;AC=1;AN=29246;NFAM=1
chr3	48210089	48210570	chr13	21270865	21271400	62135	12.11	-	-	BND	LOW	62135_1	N	[chr13:21271392[N	62135_2	N	[chr3:48210562[N	SVTYPE=BND;POS=48210562;STRANDS=--:4;IMPRECISE;CIPOS=-472,9;CIEND=-526,9;CIPOS95=-157,1;CIEND95=-175,0;MATEID=62135_2;EVENT=62135;SU=4;PE=4;SR=0;ALG=PROD;AF=3.419e-05;NSAMP=1;MSQ=12.11;AC=1;AN=29246;NFAM=1	SVTYPE=BND;POS=21271392;STRANDS=--:4;IMPRECISE;CIPOS=-526,9;CIEND=-472,9;CIPOS95=-175,0;CIEND95=-157,1;MATEID=62135_1;EVENT=62135;SECONDARY;SU=4;PE=4;SR=0;ALG=PROD;AF=3.419e-05;NSAMP=1;MSQ=12.11;AC=1;AN=29246;NFAM=1
chr3	48210094	48210591	chr17	29119557	29119970	64151	47.84	-	+	BND	LOW	64151_1	N	]chr17:29119567]N	64151_2	N	N[chr3:48210583[	SVTYPE=BND;POS=48210583;STRANDS=-+:5;IMPRECISE;CIPOS=-488,9;CIEND=-10,403;CIPOS95=-140,1;CIEND95=-2,122;MATEID=64151_2;EVENT=64151;SU=5;PE=5;SR=0;ALG=PROD;AF=3.419e-05;NSAMP=1;MSQ=47.84;AC=1;AN=29246;NFAM=1	SVTYPE=BND;POS=29119567;STRANDS=-+:5;IMPRECISE;CIPOS=-10,403;CIEND=-488,9;CIPOS95=-2,122;CIEND95=-140,1;MATEID=64151_1;EVENT=64151;SECONDARY;SU=5;PE=5;SR=0;ALG=PROD;AF=3.419e-05;NSAMP=1;MSQ=47.84;AC=1;AN=29246;NFAM=1
chr3	48210094	48210601	chr11	46232126	46232571	60945	51.54	-	+	BND	LOW	60945_1	N	]chr11:46232156]N	60945_2	N	N[chr3:48210573[	SVTYPE=BND;POS=48210573;STRANDS=-+:10;IMPRECISE;CIPOS=-478,29;CIEND=-30,415;CIPOS95=-83,29;CIEND95=-30,73;MATEID=60945_2;EVENT=60945;SU=10;PE=10;SR=0;ALG=PROD;AF=0.0001026;NSAMP=3;MSQ=17.14;AC=3;AN=29246;NFAM=3	SVTYPE=BND;POS=46232156;STRANDS=-+:10;IMPRECISE;CIPOS=-30,415;CIEND=-478,29;CIPOS95=-30,73;CIEND95=-83,29;MATEID=60945_1;EVENT=60945;SECONDARY;SU=10;PE=10;SR=0;ALG=PROD;AF=0.0001026;NSAMP=3;MSQ=17.14;AC=3;AN=29246;NFAM=3
chr3	48210102	48210552	chr10	117251598	117252157	60530	104.83	-	-	BND	LOW	60530_1	N	[chr10:117252149[N	60530_2	N	[chr3:48210544[N	SVTYPE=BND;POS=48210544;STRANDS=--:5;IMPRECISE;CIPOS=-441,9;CIEND=-550,9;CIPOS95=-125,2;CIEND95=-171,1;MATEID=60530_2;EVENT=60530;SU=5;PE=5;SR=0;ALG=PROD;AF=3.419e-05;NSAMP=1;MSQ=104.83;AC=1;AN=29246;NFAM=1	SVTYPE=BND;POS=117252149;STRANDS=--:5;IMPRECISE;CIPOS=-550,9;CIEND=-441,9;CIPOS95=-171,1;CIEND95=-125,2;MATEID=60530_1;EVENT=60530;SECONDARY;SU=5;PE=5;SR=0;ALG=PROD;AF=3.419e-05;NSAMP=1;MSQ=104.83;AC=1;AN=29246;NFAM=1
chr3	48210102	48210552	chr20	35881601	35882159	65597	14.95	-	-	BND	LOW	65597_1	N	[chr20:35882151[N	65597_2	N	[chr3:48210544[N	SVTYPE=BND;POS=48210544;STRANDS=--:4;IMPRECISE;CIPOS=-441,9;CIEND=-549,9;CIPOS95=-144,1;CIEND95=-183,0;MATEID=65597_2;EVENT=65597;SU=4;PE=4;SR=0;ALG=PROD;AF=6.839e-05;NSAMP=2;MSQ=7;AC=2;AN=29246;NFAM=2	SVTYPE=BND;POS=35882151;STRANDS=--:4;IMPRECISE;CIPOS=-549,9;CIEND=-441,9;CIPOS95=-183,0;CIEND95=-144,1;MATEID=65597_1;EVENT=65597;SECONDARY;SU=4;PE=4;SR=0;ALG=PROD;AF=6.839e-05;NSAMP=2;MSQ=7;AC=2;AN=29246;NFAM=2
chr3	48210104	48210576	chr6	126765529	126766013	69282	157.98	-	-	BND	LOW	69282_1	N	[chr6:126766005[N	69282_2	N	[chr3:48210542[N	SVTYPE=BND;POS=48210542;STRANDS=--:27;IMPRECISE;CIPOS=-437,35;CIEND=-475,9;CIPOS95=-71,35;CIEND95=-60,9;MATEID=69282_2;EVENT=69282;SU=27;PE=27;SR=0;ALG=PROD;AF=6.839e-05;NSAMP=2;MSQ=26.74;AC=2;AN=29246;NFAM=1	SVTYPE=BND;POS=126766005;STRANDS=--:27;IMPRECISE;CIPOS=-475,9;CIEND=-437,35;CIPOS95=-60,9;CIEND95=-71,35;MATEID=69282_1;EVENT=69282;SECONDARY;SU=27;PE=27;SR=0;ALG=PROD;AF=6.839e-05;NSAMP=2;MSQ=26.74;AC=2;AN=29246;NFAM=1
chr3	48210104	48210590	chr11	68479497	68480045	61051	80.71	-	-	BND	LOW	61051_1	N	[chr11:68480037[N	61051_2	N	[chr3:48210583[N	SVTYPE=BND;POS=48210583;STRANDS=--:8;IMPRECISE;CIPOS=-478,8;CIEND=-539,9;CIPOS95=-111,0;CIEND95=-94,1;MATEID=61051_2;EVENT=61051;SU=8;PE=8;SR=0;ALG=PROD;AF=3.419e-05;NSAMP=1;MSQ=80.71;AC=1;AN=29246;NFAM=1	SVTYPE=BND;POS=68480037;STRANDS=--:8;IMPRECISE;CIPOS=-539,9;CIEND=-478,8;CIPOS95=-94,1;CIEND95=-111,0;MATEID=61051_1;EVENT=61051;SECONDARY;SU=8;PE=8;SR=0;ALG=PROD;AF=3.419e-05;NSAMP=1;MSQ=80.71;AC=1;AN=29246;NFAM=1
chr3	48210105	48210588	chr17	58823164	58823603	64271	41.68	-	-	BND	LOW	64271_1	N	[chr17:58823597[N	64271_2	N	[chr3:48210580[N	SVTYPE=BND;POS=48210580;STRANDS=--:5;IMPRECISE;CIPOS=-474,9;CIEND=-432,7;CIPOS95=-155,1;CIEND95=-143,0;MATEID=64271_2;EVENT=64271;SU=5;PE=5;SR=0;ALG=PROD;AF=3.419e-05;NSAMP=1;MSQ=38.76;AC=1;AN=29246;NFAM=1	SVTYPE=BND;POS=58823597;STRANDS=--:5;IMPRECISE;CIPOS=-432,7;CIEND=-474,9;CIPOS95=-143,0;CIEND95=-155,1;MATEID=64271_1;EVENT=64271;SECONDARY;SU=5;PE=5;SR=0;ALG=PROD;AF=3.419e-05;NSAMP=1;MSQ=38.76;AC=1;AN=29246;NFAM=1
chr3	48210108	48210548	chr3	161638687	161639216	582929	65.62	-	-	BND	LOW	582929_1	N	[chr3:161639208[N	582929_2	N	[chr3:48210540[N	SVTYPE=BND;POS=48210540;STRANDS=--:6;IMPRECISE;CIPOS=-431,9;CIEND=-520,9;CIPOS95=-131,1;CIEND95=-150,0;MATEID=582929_2;EVENT=582929;SU=6;PE=6;SR=0;ALG=PROD;AF=3.419e-05;NSAMP=1;MSQ=65.62;AC=1;AN=29246;NFAM=1	SVTYPE=BND;POS=161639208;STRANDS=--:6;IMPRECISE;CIPOS=-520,9;CIEND=-431,9;CIPOS95=-150,0;CIEND95=-131,1;MATEID=582929_1;EVENT=582929;SECONDARY;SU=6;PE=6;SR=0;ALG=PROD;AF=3.419e-05;NSAMP=1;MSQ=65.62;AC=1;AN=29246;NFAM=1
chr3	48210108	48210570	chr20	2698601	2699155	65205	271.25	-	+	BND	LOW	65205_1	N	]chr20:2698631]N	65205_2	N	N[chr3:48210542[	SVTYPE=BND;POS=48210542;STRANDS=-+:16;IMPRECISE;CIPOS=-433,29;CIEND=-30,524;CIPOS95=-108,29;CIEND95=-30,103;MATEID=65205_2;EVENT=65205;SU=16;PE=16;SR=0;ALG=PROD;AF=0.0001026;NSAMP=3;MSQ=73.35;AC=3;AN=29246;NFAM=2	SVTYPE=BND;POS=2698631;STRANDS=-+:16;IMPRECISE;CIPOS=-30,524;CIEND=-433,29;CIPOS95=-30,103;CIEND95=-108,29;MATEID=65205_1;EVENT=65205;SECONDARY;SU=16;PE=16;SR=0;ALG=PROD;AF=0.0001026;NSAMP=3;MSQ=73.35;AC=3;AN=29246;NFAM=2
chr3	48210108	48210610	chr12	106354311	106354721	61974	238.26	-	-	BND	LOW	61974_1	N	[chr12:106354693[N	61974_2	N	[chr3:48210573[N	SVTYPE=BND;POS=48210573;STRANDS=--:31;IMPRECISE;CIPOS=-464,38;CIEND=-381,29;CIPOS95=-100,38;CIEND95=-29,29;MATEID=61974_2;EVENT=61974;SU=31;PE=31;SR=0;ALG=PROD;AF=3.419e-05;NSAMP=1;MSQ=26.3;AC=1;AN=29246;NFAM=1	SVTYPE=BND;POS=106354693;STRANDS=--:31;IMPRECISE;CIPOS=-381,29;CIEND=-464,38;CIPOS95=-29,29;CIEND95=-100,38;MATEID=61974_1;EVENT=61974;SECONDARY;SU=31;PE=31;SR=0;ALG=PROD;AF=3.419e-05;NSAMP=1;MSQ=26.3;AC=1;AN=29246;NFAM=1
chr3	48210110	48210560	chr14	39065068	39065496	62691	1674.0	-	+	BND	LOW	62691_1	N	]chr14:39065079]N	62691_2	N	N[chr3:48210537[	SVTYPE=BND;POS=48210537;STRANDS=-+:122;IMPRECISE;CIPOS=-426,24;CIEND=-11,417;CIPOS95=-33,24;CIEND95=-11,30;MATEID=62691_2;EVENT=62691;SU=122;PE=122;SR=0;ALG=PROD;AF=0.0004103;NSAMP=12;MSQ=110.25;AC=12;AN=29246;NFAM=12	SVTYPE=BND;POS=39065079;STRANDS=-+:122;IMPRECISE;CIPOS=-11,417;CIEND=-426,24;CIPOS95=-11,30;CIEND95=-33,24;MATEID=62691_1;EVENT=62691;SECONDARY;SU=122;PE=122;SR=0;ALG=PROD;AF=0.0004103;NSAMP=12;MSQ=110.25;AC=12;AN=29246;NFAM=12
chr3	48210110	48210561	chr21	28724577	28725063	65847	29.96	-	-	BND	LOW	65847_1	N	[chr21:28725055[N	65847_2	N	[chr3:48210553[N	SVTYPE=BND;POS=48210553;STRANDS=--:4;IMPRECISE;CIPOS=-442,9;CIEND=-477,9;CIPOS95=-139,1;CIEND95=-161,0;MATEID=65847_2;EVENT=65847;SU=4;PE=4;SR=0;ALG=PROD;AF=6.839e-05;NSAMP=2;MSQ=14.98;AC=2;AN=29246;NFAM=1	SVTYPE=BND;POS=28725055;STRANDS=--:4;IMPRECISE;CIPOS=-477,9;CIEND=-442,9;CIPOS95=-161,0;CIEND95=-139,1;MATEID=65847_1;EVENT=65847;SECONDARY;SU=4;PE=4;SR=0;ALG=PROD;AF=6.839e-05;NSAMP=2;MSQ=14.98;AC=2;AN=29246;NFAM=1
chr3	48210113	48210549	chr17	59336326	59336783	64274	799.78	-	-	BND	LOW	64274_1	N	[chr17:59336777[N	64274_2	N	[chr3:48210537[N	SVTYPE=BND;POS=48210537;STRANDS=--:75;IMPRECISE;CIPOS=-423,13;CIEND=-450,7;CIPOS95=-36,13;CIEND95=-33,7;MATEID=64274_2;EVENT=64274;SU=75;PE=75;SR=0;ALG=PROD;AF=0.0002735;NSAMP=8;MSQ=44.42;AC=8;AN=29246;NFAM=8	SVTYPE=BND;POS=59336777;STRANDS=--:75;IMPRECISE;CIPOS=-450,7;CIEND=-423,13;CIPOS95=-33,7;CIEND95=-36,13;MATEID=64274_1;EVENT=64274;SECONDARY;SU=75;PE=75;SR=0;ALG=PROD;AF=0.0002735;NSAMP=8;MSQ=44.42;AC=8;AN=29246;NFAM=8
chr3	48210115	48210570	chr8	65972257	65972646	70681	293.19	-	+	BND	LOW	70681_1	N	]chr8:65972285]N	70681_2	N	N[chr3:48210542[	SVTYPE=BND;POS=48210542;STRANDS=-+:26;IMPRECISE;CIPOS=-426,29;CIEND=-28,361;CIPOS95=-85,29;CIEND95=-28,67;MATEID=70681_2;EVENT=70681;SU=26;PE=26;SR=0;ALG=PROD;AF=0.0001368;NSAMP=4;MSQ=73.29;AC=4;AN=29246;NFAM=4	SVTYPE=BND;POS=65972285;STRANDS=-+:26;IMPRECISE;CIPOS=-28,361;CIEND=-426,29;CIPOS95=-28,67;CIEND95=-85,29;MATEID=70681_1;EVENT=70681;SECONDARY;SU=26;PE=26;SR=0;ALG=PROD;AF=0.0001368;NSAMP=4;MSQ=73.29;AC=4;AN=29246;NFAM=4
chr3	48210116	48210556	chr4	16094558	16094990	66385	77.84	-	-	BND	LOW	66385_1	N	[chr4:16094982[N	66385_2	N	[chr3:48210548[N	SVTYPE=BND;POS=48210548;STRANDS=--:4;IMPRECISE;CIPOS=-431,9;CIEND=-423,9;CIPOS95=-115,2;CIEND95=-134,0;MATEID=66385_2;EVENT=66385;SU=4;PE=4;SR=0;ALG=PROD;AF=3.419e-05;NSAMP=1;MSQ=77.84;AC=1;AN=29246;NFAM=1	SVTYPE=BND;POS=16094982;STRANDS=--:4;IMPRECISE;CIPOS=-423,9;CIEND=-431,9;CIPOS95=-134,0;CIEND95=-115,2;MATEID=66385_1;EVENT=66385;SECONDARY;SU=4;PE=4;SR=0;ALG=PROD;AF=3.419e-05;NSAMP=1;MSQ=77.84;AC=1;AN=29246;NFAM=1
chr3	48210116	48210585	chrX	123983060	123983562	72442	161.62	-	-	BND	LOW	72442_1	N	[chrX:123983534[N	72442_2	N	[chr3:48210557[N	SVTYPE=BND;POS=48210557;STRANDS=--:11;IMPRECISE;CIPOS=-440,29;CIEND=-473,29;CIPOS95=-91,29;CIEND95=-91,29;MATEID=72442_2;EVENT=72442;SU=11;PE=11;SR=0;ALG=PROD;AF=6.839e-05;NSAMP=2;MSQ=80.81;AC=2;AN=29246;NFAM=2	SVTYPE=BND;POS=123983534;STRANDS=--:11;IMPRECISE;CIPOS=-473,29;CIEND=-440,29;CIPOS95=-91,29;CIEND95=-91,29;MATEID=72442_1;EVENT=72442;SECONDARY;SU=11;PE=11;SR=0;ALG=PROD;AF=6.839e-05;NSAMP=2;MSQ=80.81;AC=2;AN=29246;NFAM=2
chr3	48210121	48210558	chr6	33147807	33148151	68500	507.75	-	+	BND	LOW	68500_1	N	]chr6:33147817]N	68500_2	N	N[chr3:48210540[	SVTYPE=BND;POS=48210540;STRANDS=-+:39;IMPRECISE;CIPOS=-418,19;CIEND=-10,334;CIPOS95=-75,19;CIEND95=-10,65;MATEID=68500_2;EVENT=68500;SU=39;PE=39;SR=0;ALG=PROD;AF=0.0001368;NSAMP=4;MSQ=126.94;AC=4;AN=29246;NFAM=3	SVTYPE=BND;POS=33147817;STRANDS=-+:39;IMPRECISE;CIPOS=-10,334;CIEND=-418,19;CIPOS95=-10,65;CIEND95=-75,19;MATEID=68500_1;EVENT=68500;SECONDARY;SU=39;PE=39;SR=0;ALG=PROD;AF=0.0001368;NSAMP=4;MSQ=126.94;AC=4;AN=29246;NFAM=3
chr3	48210124	48210608	chr15	32519365	32519751	63103	582.19	-	+	BND	LOW	63103_1	N	]chr15:32519390]N	63103_2	N	N[chr3:48210600[	SVTYPE=BND;POS=48210600;STRANDS=-+:35;IMPRECISE;CIPOS=-475,9;CIEND=-25,361;CIPOS95=-87,9;CIEND95=-25,32;MATEID=63103_2;EVENT=63103;SU=35;PE=35;SR=0;ALG=PROD;AF=0.0002735;NSAMP=8;MSQ=60.62;AC=8;AN=29246;NFAM=8	SVTYPE=BND;POS=32519390;STRANDS=-+:35;IMPRECISE;CIPOS=-25,361;CIEND=-475,9;CIPOS95=-25,32;CIEND95=-87,9;MATEID=63103_1;EVENT=63103;SECONDARY;SU=35;PE=35;SR=0;ALG=PROD;AF=0.0002735;NSAMP=8;MSQ=60.62;AC=8;AN=29246;NFAM=8
chr3	48210127	48210601	chr17	57925648	57926067	64265	511.49	-	+	BND	LOW	64265_1	N	]chr17:57925679]N	64265_2	N	N[chr3:48210573[	SVTYPE=BND;POS=48210573;STRANDS=-+:50;IMPRECISE;CIPOS=-445,29;CIEND=-31,388;CIPOS95=-38,29;CIEND95=-27,27;MATEID=64265_2;EVENT=64265;SU=50;PE=50;SR=0;ALG=PROD;AF=0.0002393;NSAMP=7;MSQ=65.4;AC=7;AN=29246;NFAM=7	SVTYPE=BND;POS=57925679;STRANDS=-+:50;IMPRECISE;CIPOS=-31,388;CIEND=-445,29;CIPOS95=-27,27;CIEND95=-38,29;MATEID=64265_1;EVENT=64265;SECONDARY;SU=50;PE=50;SR=0;ALG=PROD;AF=0.0002393;NSAMP=7;MSQ=65.4;AC=7;AN=29246;NFAM=7
chr3	48210131	48210558	chr6	7047072	7047463	68253	125.48	-	+	BND	LOW	68253_1	N	]chr6:7047082]N	68253_2	N	N[chr3:48210550[	SVTYPE=BND;POS=48210550;STRANDS=-+:5;IMPRECISE;CIPOS=-418,9;CIEND=-10,381;CIPOS95=-142,0;CIEND95=-2,125;MATEID=68253_2;EVENT=68253;SU=5;PE=5;SR=0;ALG=PROD;AF=6.839e-05;NSAMP=2;MSQ=62.74;AC=2;AN=29246;NFAM=1	SVTYPE=BND;POS=7047082;STRANDS=-+:5;IMPRECISE;CIPOS=-10,381;CIEND=-418,9;CIPOS95=-2,125;CIEND95=-142,0;MATEID=68253_1;EVENT=68253;SECONDARY;SU=5;PE=5;SR=0;ALG=PROD;AF=6.839e-05;NSAMP=2;MSQ=62.74;AC=2;AN=29246;NFAM=1
chr3	48210136	48210579	chr19	47006130	47006608	65101	314.21	-	-	BND	LOW	65101_1	N	[chr19:47006580[N	65101_2	N	[chr3:48210551[N	SVTYPE=BND;POS=48210551;STRANDS=--:21;IMPRECISE;CIPOS=-414,29;CIEND=-449,29;CIPOS95=-93,29;CIEND95=-90,29;MATEID=65101_2;EVENT=65101;SU=21;PE=21;SR=0;ALG=PROD;AF=0.0001026;NSAMP=3;MSQ=104.74;AC=3;AN=29246;NFAM=3	SVTYPE=BND;POS=47006580;STRANDS=--:21;IMPRECISE;CIPOS=-449,29;CIEND=-414,29;CIPOS95=-90,29;CIEND95=-93,29;MATEID=65101_1;EVENT=65101;SECONDARY;SU=21;PE=21;SR=0;ALG=PROD;AF=0.0001026;NSAMP=3;MSQ=104.74;AC=3;AN=29246;NFAM=3
chr3	48210137	48210571	chr8	23490198	23490575	70481	1302.06	-	-	BND	LOW	70481_1	N	[chr8:23490567[N	70481_2	N	[chr3:48210540[N	SVTYPE=BND;POS=48210540;STRANDS=--:90;IMPRECISE;CIPOS=-402,32;CIEND=-368,9;CIPOS95=-39,32;CIEND95=-28,9;MATEID=70481_2;EVENT=70481;SU=90;PE=90;SR=0;ALG=PROD;AF=0.0005471;NSAMP=16;MSQ=76.9;AC=16;AN=29246;NFAM=16	SVTYPE=BND;POS=23490567;STRANDS=--:90;IMPRECISE;CIPOS=-368,9;CIEND=-402,32;CIPOS95=-28,9;CIEND95=-39,32;MATEID=70481_1;EVENT=70481;SECONDARY;SU=90;PE=90;SR=0;ALG=PROD;AF=0.0005471;NSAMP=16;MSQ=76.9;AC=16;AN=29246;NFAM=16
chr3	48210137	48210572	chr15	89828802	89829297	63452	170.55	-	-	BND	LOW	63452_1	N	[chr15:89829269[N	63452_2	N	[chr3:48210544[N	SVTYPE=BND;POS=48210544;STRANDS=--:11;IMPRECISE;CIPOS=-406,29;CIEND=-466,29;CIPOS95=-80,29;CIEND95=-117,29;MATEID=63452_2;EVENT=63452;SU=11;PE=11;SR=0;ALG=PROD;AF=6.839e-05;NSAMP=2;MSQ=83.78;AC=2;AN=29246;NFAM=2	SVTYPE=BND;POS=89829269;STRANDS=--:11;IMPRECISE;CIPOS=-466,29;CIEND=-406,29;CIPOS95=-117,29;CIEND95=-80,29;MATEID=63452_1;EVENT=63452;SECONDARY;SU=11;PE=11;SR=0;ALG=PROD;AF=6.839e-05;NSAMP=2;MSQ=83.78;AC=2;AN=29246;NFAM=2
chr3	48210140	48210578	chr12	71842671	71842930	61805	843.04	-	+	BND	LOW	61805_1	N	]chr12:71842682]N	61805_2	N	N[chr3:48210570[	SVTYPE=BND;POS=48210570;STRANDS=-+:107;IMPRECISE;CIPOS=-429,9;CIEND=-11,248;CIPOS95=-51,9;CIEND95=-11,11;MATEID=61805_2;EVENT=61805;SU=107;PE=107;SR=0;ALG=PROD;AF=0.0003761;NSAMP=11;MSQ=67.96;AC=11;AN=29246;NFAM=9	SVTYPE=BND;POS=71842682;STRANDS=-+:107;IMPRECISE;CIPOS=-11,248;CIEND=-429,9;CIPOS95=-11,11;CIEND95=-51,9;MATEID=61805_1;EVENT=61805;SECONDARY;SU=107;PE=107;SR=0;ALG=PROD;AF=0.0003761;NSAMP=11;MSQ=67.96;AC=11;AN=29246;NFAM=9
chr3	48210143	48210554	chr10	83903743	83904192	60376	53.66	-	+	BND	LOW	60376_1	N	]chr10:83903753]N	60376_2	N	N[chr3:48210546[	SVTYPE=BND;POS=48210546;STRANDS=-+:4;IMPRECISE;CIPOS=-402,9;CIEND=-10,439;CIPOS95=-130,2;CIEND95=0,143;MATEID=60376_2;EVENT=60376;SU=4;PE=4;SR=0;ALG=PROD;AF=3.419e-05;NSAMP=1;MSQ=53.66;AC=1;AN=29246;NFAM=1	SVTYPE=BND;POS=83903753;STRANDS=-+:4;IMPRECISE;CIPOS=-10,439;CIEND=-402,9;CIPOS95=0,143;CIEND95=-130,2;MATEID=60376_1;EVENT=60376;SECONDARY;SU=4;PE=4;SR=0;ALG=PROD;AF=3.419e-05;NSAMP=1;MSQ=53.66;AC=1;AN=29246;NFAM=1
chr3	48210146	48210578	chr14	21008708	21009152	62589	110.58	-	+	BND	LOW	62589_1	N	]chr14:21008717]N	62589_2	N	N[chr3:48210570[	SVTYPE=BND;POS=48210570;STRANDS=-+:7;IMPRECISE;CIPOS=-423,9;CIEND=-9,435;CIPOS95=-141,1;CIEND95=-1,156;MATEID=62589_2;EVENT=62589;SU=7;PE=7;SR=0;ALG=PROD;AF=3.419e-05;NSAMP=1;MSQ=110.58;AC=1;AN=29246;NFAM=1	SVTYPE=BND;POS=21008717;STRANDS=-+:7;IMPRECISE;CIPOS=-9,435;CIEND=-423,9;CIPOS95=-1,156;CIEND95=-141,1;MATEID=62589_1;EVENT=62589;SECONDARY;SU=7;PE=7;SR=0;ALG=PROD;AF=3.419e-05;NSAMP=1;MSQ=110.58;AC=1;AN=29246;NFAM=1
chr3	48210147	48210557	chr8	142387881	142388454	71055	29.43	-	+	BND	LOW	71055_1	N	]chr8:142387891]N	71055_2	N	N[chr3:48210549[	SVTYPE=BND;POS=48210549;STRANDS=-+:9;IMPRECISE;CIPOS=-401,9;CIEND=-10,563;CIPOS95=-125,1;CIEND95=0,159;MATEID=71055_2;EVENT=71055;SU=9;PE=9;SR=0;ALG=PROD;AF=3.419e-05;NSAMP=1;MSQ=29.43;AC=1;AN=29246;NFAM=1	SVTYPE=BND;POS=142387891;STRANDS=-+:9;IMPRECISE;CIPOS=-10,563;CIEND=-401,9;CIPOS95=0,159;CIEND95=-125,1;MATEID=71055_1;EVENT=71055;SECONDARY;SU=9;PE=9;SR=0;ALG=PROD;AF=3.419e-05;NSAMP=1;MSQ=29.43;AC=1;AN=29246;NFAM=1
chr3	48210148	48210578	chr7	66168613	66168986	69880	433.77	-	-	BND	LOW	69880_1	N	[chr7:66168978[N	69880_2	N	[chr3:48210550[N	SVTYPE=BND;POS=48210550;STRANDS=--:33;IMPRECISE;CIPOS=-401,29;CIEND=-364,9;CIPOS95=-88,29;CIEND95=-53,9;MATEID=69880_2;EVENT=69880;SU=33;PE=33;SR=0;ALG=PROD;AF=6.839e-05;NSAMP=2;MSQ=140.68;AC=2;AN=29246;NFAM=2	SVTYPE=BND;POS=66168978;STRANDS=--:33;IMPRECISE;CIPOS=-364,9;CIEND=-401,29;CIPOS95=-53,9;CIEND95=-88,29;MATEID=69880_1;EVENT=69880;SECONDARY;SU=33;PE=33;SR=0;ALG=PROD;AF=6.839e-05;NSAMP=2;MSQ=140.68;AC=2;AN=29246;NFAM=2
chr3	48210151	48210562	chr19	50161987	50162365	65118	26.42	-	+	BND	LOW	65118_1	N	]chr19:50161997]N	65118_2	N	N[chr3:48210554[	SVTYPE=BND;POS=48210554;STRANDS=-+:5;IMPRECISE;CIPOS=-402,9;CIEND=-10,368;CIPOS95=-130,1;CIEND95=-1,117;MATEID=65118_2;EVENT=65118;SU=5;PE=5;SR=0;ALG=PROD;AF=3.419e-05;NSAMP=1;MSQ=26.42;AC=1;AN=29246;NFAM=1	SVTYPE=BND;POS=50161997;STRANDS=-+:5;IMPRECISE;CIPOS=-10,368;CIEND=-402,9;CIPOS95=-1,117;CIEND95=-130,1;MATEID=65118_1;EVENT=65118;SECONDARY;SU=5;PE=5;SR=0;ALG=PROD;AF=3.419e-05;NSAMP=1;MSQ=26.42;AC=1;AN=29246;NFAM=1
chr3	48210152	48210585	chr4	39996191	39996610	66504	194.56	-	-	BND	LOW	66504_1	N	[chr4:39996582[N	66504_2	N	[chr3:48210557[N	SVTYPE=BND;POS=48210557;STRANDS=--:12;IMPRECISE;CIPOS=-404,29;CIEND=-390,29;CIPOS95=-102,29;CIEND95=-75,29;MATEID=66504_2;EVENT=66504;SU=12;PE=12;SR=0;ALG=PROD;AF=3.419e-05;NSAMP=1;MSQ=89.8;AC=1;AN=29246;NFAM=1	SVTYPE=BND;POS=39996582;STRANDS=--:12;IMPRECISE;CIPOS=-390,29;CIEND=-404,29;CIPOS95=-75,29;CIEND95=-102,29;MATEID=66504_1;EVENT=66504;SECONDARY;SU=12;PE=12;SR=0;ALG=PROD;AF=3.419e-05;NSAMP=1;MSQ=89.8;AC=1;AN=29246;NFAM=1
chr3	48210153	48210581	chr15	39931460	39931781	63125	113.46	-	+	BND	LOW	63125_1	N	]chr15:39931468]N	63125_2	N	N[chr3:48210573[	SVTYPE=BND;POS=48210573;STRANDS=-+:10;IMPRECISE;CIPOS=-419,9;CIEND=-8,313;CIPOS95=-93,2;CIEND95=0,100;MATEID=63125_2;EVENT=63125;SU=10;PE=10;SR=0;ALG=PROD;AF=3.419e-05;NSAMP=1;MSQ=113.46;AC=1;AN=29246;NFAM=1	SVTYPE=BND;POS=39931468;STRANDS=-+:10;IMPRECISE;CIPOS=-8,313;CIEND=-419,9;CIPOS95=0,100;CIEND95=-93,2;MATEID=63125_1;EVENT=63125;SECONDARY;SU=10;PE=10;SR=0;ALG=PROD;AF=3.419e-05;NSAMP=1;MSQ=113.46;AC=1;AN=29246;NFAM=1
chr3	48210161	48210582	chr12	86774447	86774737	61859	1516.66	-	-	BND	LOW	61859_1	N	[chr12:86774729[N	61859_2	N	[chr3:48210573[N	SVTYPE=BND;POS=48210573;STRANDS=--:120;IMPRECISE;CIPOS=-411,10;CIEND=-281,9;CIPOS95=-34,10;CIEND95=-10,9;MATEID=61859_2;EVENT=61859;SU=120;PE=120;SR=0;ALG=PROD;AF=0.0005813;NSAMP=17;MSQ=89.22;AC=17;AN=29246;NFAM=17	SVTYPE=BND;POS=86774729;STRANDS=--:120;IMPRECISE;CIPOS=-281,9;CIEND=-411,10;CIPOS95=-10,9;CIEND95=-34,10;MATEID=61859_1;EVENT=61859;SECONDARY;SU=120;PE=120;SR=0;ALG=PROD;AF=0.0005813;NSAMP=17;MSQ=89.22;AC=17;AN=29246;NFAM=17
chr3	48210163	48210557	chr11	72918441	72918772	61084	999.4	-	+	BND	LOW	61084_1	N	]chr11:72918450]N	61084_2	N	N[chr3:48210544[	SVTYPE=BND;POS=48210544;STRANDS=-+:78;IMPRECISE;CIPOS=-380,14;CIEND=-9,322;CIPOS95=-33,14;CIEND95=-9,28;MATEID=61084_2;EVENT=61084;SU=78;PE=78;SR=0;ALG=PROD;AF=0.0002735;NSAMP=8;MSQ=94.94;AC=8;AN=29246;NFAM=8	SVTYPE=BND;POS=72918450;STRANDS=-+:78;IMPRECISE;CIPOS=-9,322;CIEND=-380,14;CIPOS95=-9,28;CIEND95=-33,14;MATEID=61084_1;EVENT=61084;SECONDARY;SU=78;PE=78;SR=0;ALG=PROD;AF=0.0002735;NSAMP=8;MSQ=94.94;AC=8;AN=29246;NFAM=8
chr3	48210164	48210572	chr8	85074282	85074671	70784	314.48	-	-	BND	LOW	70784_1	N	[chr8:85074648[N	70784_2	N	[chr3:48210544[N	SVTYPE=BND;POS=48210544;STRANDS=--:18;IMPRECISE;CIPOS=-379,29;CIEND=-365,24;CIPOS95=-89,29;CIEND95=-80,24;MATEID=70784_2;EVENT=70784;SU=18;PE=18;SR=0;ALG=PROD;AF=6.839e-05;NSAMP=2;MSQ=157.24;AC=2;AN=29246;NFAM=2	SVTYPE=BND;POS=85074648;STRANDS=--:18;IMPRECISE;CIPOS=-365,24;CIEND=-379,29;CIPOS95=-80,24;CIEND95=-89,29;MATEID=70784_1;EVENT=70784;SECONDARY;SU=18;PE=18;SR=0;ALG=PROD;AF=6.839e-05;NSAMP=2;MSQ=157.24;AC=2;AN=29246;NFAM=2
chr3	48210166	48210601	chr12	32162790	32163233	61536	221.51	-	-	BND	LOW	61536_1	N	[chr12:32163205[N	61536_2	N	[chr3:48210573[N	SVTYPE=BND;POS=48210573;STRANDS=--:23;IMPRECISE;CIPOS=-406,29;CIEND=-414,29;CIPOS95=-74,29;CIEND95=-68,29;MATEID=61536_2;EVENT=61536;SU=23;PE=23;SR=0;ALG=PROD;AF=3.419e-05;NSAMP=1;MSQ=9.3;AC=1;AN=29246;NFAM=1	SVTYPE=BND;POS=32163205;STRANDS=--:23;IMPRECISE;CIPOS=-414,29;CIEND=-406,29;CIPOS95=-68,29;CIEND95=-74,29;MATEID=61536_1;EVENT=61536;SECONDARY;SU=23;PE=23;SR=0;ALG=PROD;AF=3.419e-05;NSAMP=1;MSQ=9.3;AC=1;AN=29246;NFAM=1
chr3	48210167	48210551	chr10	43321601	43322008	60208	6.43	-	+	BND	LOW	60208_1	N	]chr10:43321609]N	60208_2	N	N[chr3:48210543[	SVTYPE=BND;POS=48210543;STRANDS=-+:5;IMPRECISE;CIPOS=-375,9;CIEND=-8,399;CIPOS95=-92,1;CIEND95=0,115;MATEID=60208_2;EVENT=60208;SU=5;PE=5;SR=0;ALG=PROD;AF=3.419e-05;NSAMP=1;MSQ=6.43;AC=1;AN=29246;NFAM=1	SVTYPE=BND;POS=43321609;STRANDS=-+:5;IMPRECISE;CIPOS=-8,399;CIEND=-375,9;CIPOS95=0,115;CIEND95=-92,1;MATEID=60208_1;EVENT=60208;SECONDARY;SU=5;PE=5;SR=0;ALG=PROD;AF=3.419e-05;NSAMP=1;MSQ=6.43;AC=1;AN=29246;NFAM=1
chr3	48210167	48210581	chr5	136282727	136282968	67980	835.53	-	+	BND	LOW	67980_1	N	]chr5:136282737]N	67980_2	N	N[chr3:48210571[	SVTYPE=BND;POS=48210571;STRANDS=-+:82;IMPRECISE;CIPOS=-403,11;CIEND=-10,231;CIPOS95=-25,11;CIEND95=-10,12;MATEID=67980_2;EVENT=67980;SU=82;PE=82;SR=0;ALG=PROD;AF=0.0001026;NSAMP=3;MSQ=102.5;AC=3;AN=29246;NFAM=3	SVTYPE=BND;POS=136282737;STRANDS=-+:82;IMPRECISE;CIPOS=-10,231;CIEND=-403,11;CIPOS95=-10,12;CIEND95=-25,11;MATEID=67980_1;EVENT=67980;SECONDARY;SU=82;PE=82;SR=0;ALG=PROD;AF=0.0001026;NSAMP=3;MSQ=102.5;AC=3;AN=29246;NFAM=3
chr3	48210173	48210573	chr8	38377458	38378002	70550	281.25	-	-	BND	LOW	70550_1	N	[chr8:38377976[N	70550_2	N	[chr3:48210545[N	SVTYPE=BND;POS=48210545;STRANDS=--:20;IMPRECISE;CIPOS=-371,29;CIEND=-517,27;CIPOS95=-77,29;CIEND95=-80,27;MATEID=70550_2;EVENT=70550;SU=20;PE=20;SR=0;ALG=PROD;AF=6.839e-05;NSAMP=2;MSQ=113.69;AC=2;AN=29246;NFAM=2	SVTYPE=BND;POS=38377976;STRANDS=--:20;IMPRECISE;CIPOS=-517,27;CIEND=-371,29;CIPOS95=-80,27;CIEND95=-77,29;MATEID=70550_1;EVENT=70550;SECONDARY;SU=20;PE=20;SR=0;ALG=PROD;AF=6.839e-05;NSAMP=2;MSQ=113.69;AC=2;AN=29246;NFAM=2
chr3	48210181	48210552	chr8	73393012	73393392	70734	146.78	-	-	BND	LOW	70734_1	N	[chr8:73393388[N	70734_2	N	[chr3:48210544[N	SVTYPE=BND;POS=48210544;STRANDS=--:7;IMPRECISE;CIPOS=-362,9;CIEND=-375,5;CIPOS95=-114,0;CIEND95=-119,0;MATEID=70734_2;EVENT=70734;SU=7;PE=7;SR=0;ALG=PROD;AF=3.419e-05;NSAMP=1;MSQ=146.78;AC=1;AN=29246;NFAM=1	SVTYPE=BND;POS=73393388;STRANDS=--:7;IMPRECISE;CIPOS=-375,5;CIEND=-362,9;CIPOS95=-119,0;CIEND95=-114,0;MATEID=70734_1;EVENT=70734;SECONDARY;SU=7;PE=7;SR=0;ALG=PROD;AF=3.419e-05;NSAMP=1;MSQ=146.78;AC=1;AN=29246;NFAM=1
chr3	48210184	48210581	chr3	139308356	139308759	582928	101.24	-	-	BND	LOW	582928_1	N	[chr3:139308751[N	582928_2	N	[chr3:48210573[N	SVTYPE=BND;POS=48210573;STRANDS=--:12;IMPRECISE;CIPOS=-388,9;CIEND=-394,9;CIPOS95=-130,1;CIEND95=-101,0;MATEID=582928_2;EVENT=582928;SU=12;PE=12;SR=0;ALG=PROD;AF=3.419e-05;NSAMP=1;MSQ=101.24;AC=1;AN=29246;NFAM=1	SVTYPE=BND;POS=139308751;STRANDS=--:12;IMPRECISE;CIPOS=-394,9;CIEND=-388,9;CIPOS95=-101,0;CIEND95=-130,1;MATEID=582928_1;EVENT=582928;SECONDARY;SU=12;PE=12;SR=0;ALG=PROD;AF=3.419e-05;NSAMP=1;MSQ=101.24;AC=1;AN=29246;NFAM=1
chr3	48210202	48210580	chr13	49899866	49900130	62287	113.78	-	-	BND	LOW	62287_1	N	[chr13:49900122[N	62287_2	N	[chr3:48210572[N	SVTYPE=BND;POS=48210572;STRANDS=--:6;IMPRECISE;CIPOS=-369,9;CIEND=-255,9;CIPOS95=-87,2;CIEND95=-72,1;MATEID=62287_2;EVENT=62287;SU=6;PE=6;SR=0;ALG=PROD;AF=3.419e-05;NSAMP=1;MSQ=113.78;AC=1;AN=29246;NFAM=1	SVTYPE=BND;POS=49900122;STRANDS=--:6;IMPRECISE;CIPOS=-255,9;CIEND=-369,9;CIPOS95=-72,1;CIEND95=-87,2;MATEID=62287_1;EVENT=62287;SECONDARY;SU=6;PE=6;SR=0;ALG=PROD;AF=3.419e-05;NSAMP=1;MSQ=113.78;AC=1;AN=29246;NFAM=1
chr3	48210205	48210578	chr11	34129616	34129973	60898	221.67	-	-	BND	LOW	60898_1	N	[chr11:34129969[N	60898_2	N	[chr3:48210570[N	SVTYPE=BND;POS=48210570;STRANDS=--:12;IMPRECISE;CIPOS=-364,9;CIEND=-352,5;CIPOS95=-72,1;CIEND95=-62,0;MATEID=60898_2;EVENT=60898;SU=12;PE=12;SR=0;ALG=PROD;AF=3.419e-05;NSAMP=1;MSQ=221.67;AC=1;AN=29246;NFAM=1	SVTYPE=BND;POS=34129969;STRANDS=--:12;IMPRECISE;CIPOS=-352,5;CIEND=-364,9;CIPOS95=-62,0;CIEND95=-72,1;MATEID=60898_1;EVENT=60898;SECONDARY;SU=12;PE=12;SR=0;ALG=PROD;AF=3.419e-05;NSAMP=1;MSQ=221.67;AC=1;AN=29246;NFAM=1
chr3	48210226	48210602	chr9	70446190	70446580	71322	266.31	-	-	BND	LOW	71322_1	N	[chr9:70446552[N	71322_2	N	[chr3:48210574[N	SVTYPE=BND;POS=48210574;STRANDS=--:19;IMPRECISE;CIPOS=-347,29;CIEND=-361,29;CIPOS95=-83,29;CIEND95=-54,29;MATEID=71322_2;EVENT=71322;SU=19;PE=19;SR=0;ALG=PROD;AF=6.839e-05;NSAMP=2;MSQ=133.16;AC=2;AN=29246;NFAM=2	SVTYPE=BND;POS=70446552;STRANDS=--:19;IMPRECISE;CIPOS=-361,29;CIEND=-347,29;CIPOS95=-54,29;CIEND95=-83,29;MATEID=71322_1;EVENT=71322;SECONDARY;SU=19;PE=19;SR=0;ALG=PROD;AF=6.839e-05;NSAMP=2;MSQ=133.16;AC=2;AN=29246;NFAM=2
chr3	48210247	48210581	chr16	46786044	46786361	63664	1042.4	-	+	BND	LOW	63664_1	N	]chr16:46786060]N	63664_2	N	N[chr3:48210573[	SVTYPE=BND;POS=48210573;STRANDS=-+:56;IMPRECISE;CIPOS=-325,9;CIEND=-16,301;CIPOS95=-38,9;CIEND95=-16,21;MATEID=63664_2;EVENT=63664;SU=56;PE=56;SR=0;ALG=PROD;AF=0.0003077;NSAMP=9;MSQ=115.79;AC=9;AN=29246;NFAM=9	SVTYPE=BND;POS=46786060;STRANDS=-+:56;IMPRECISE;CIPOS=-16,301;CIEND=-325,9;CIPOS95=-16,21;CIEND95=-38,9;MATEID=63664_1;EVENT=63664;SECONDARY;SU=56;PE=56;SR=0;ALG=PROD;AF=0.0003077;NSAMP=9;MSQ=115.79;AC=9;AN=29246;NFAM=9
chr3	48210262	48210596	chr14	38225496	38225763	62689	486.39	-	+	BND	LOW	62689_1	N	]chr14:38225523]N	62689_2	N	N[chr3:48210572[	SVTYPE=BND;POS=48210572;STRANDS=-+:51;IMPRECISE;CIPOS=-309,25;CIEND=-27,240;CIPOS95=-80,25;CIEND95=-25,25;MATEID=62689_2;EVENT=62689;SU=51;PE=51;SR=0;ALG=PROD;AF=0.0001026;NSAMP=3;MSQ=162.11;AC=3;AN=29246;NFAM=2	SVTYPE=BND;POS=38225523;STRANDS=-+:51;IMPRECISE;CIPOS=-27,240;CIEND=-309,25;CIPOS95=-25,25;CIEND95=-80,25;MATEID=62689_1;EVENT=62689;SECONDARY;SU=51;PE=51;SR=0;ALG=PROD;AF=0.0001026;NSAMP=3;MSQ=162.11;AC=3;AN=29246;NFAM=2
chr3	48210269	48210668	chr13	52055333	52055703	62294	1572.94	-	-	BND	LOW	62294_1	N	[chr13:52055673[N	62294_2	N	[chr3:48210665[N	SVTYPE=BND;POS=48210665;STRANDS=--:72;IMPRECISE;CIPOS=-395,4;CIEND=-339,31;CIPOS95=-77,4;CIEND95=-21,21;MATEID=62294_2;EVENT=62294;SU=72;PE=72;SR=0;ALG=PROD;AF=0.0007864;NSAMP=23;MSQ=51.73;AC=23;AN=29246;NFAM=22	SVTYPE=BND;POS=52055673;STRANDS=--:72;IMPRECISE;CIPOS=-339,31;CIEND=-395,4;CIPOS95=-21,21;CIEND95=-77,4;MATEID=62294_1;EVENT=62294;SECONDARY;SU=72;PE=72;SR=0;ALG=PROD;AF=0.0007864;NSAMP=23;MSQ=51.73;AC=23;AN=29246;NFAM=22
chr3	48210283	48210575	chr10	72023660	72023747	60320	5350.91	-	+	BND	LOW	60320_1	N	]chr10:72023667]N	60320_2	N	N[chr3:48210568[	SVTYPE=BND;POS=48210568;STRANDS=-+:394;IMPRECISE;CIPOS=-284,8;CIEND=-7,80;CIPOS95=-9,8;CIEND95=-3,3;MATEID=60320_2;EVENT=60320;SU=394;PE=394;SR=0;ALG=PROD;AF=0.001778;NSAMP=52;MSQ=95.54;AC=52;AN=29246;NFAM=52	SVTYPE=BND;POS=72023667;STRANDS=-+:394;IMPRECISE;CIPOS=-7,80;CIEND=-284,8;CIPOS95=-3,3;CIEND95=-9,8;MATEID=60320_1;EVENT=60320;SECONDARY;SU=394;PE=394;SR=0;ALG=PROD;AF=0.001778;NSAMP=52;MSQ=95.54;AC=52;AN=29246;NFAM=52
chr3	48210343	48210573	chr19	36557924	36558010	65015	14240.9	-	-	BND	LOW	65015_1	N	[chr19:36558007[N	65015_2	N	[chr3:48210570[N	SVTYPE=BND;POS=48210570;STRANDS=--:946;IMPRECISE;CIPOS=-226,4;CIEND=-82,4;CIPOS95=-7,4;CIEND95=-1,1;MATEID=65015_2;EVENT=65015;SU=946;PE=946;SR=0;ALG=PROD;AF=0.001983;NSAMP=58;MSQ=117.45;AC=58;AN=29246;NFAM=56	SVTYPE=BND;POS=36558007;STRANDS=--:946;IMPRECISE;CIPOS=-82,4;CIEND=-226,4;CIPOS95=-1,1;CIEND95=-7,4;MATEID=65015_1;EVENT=65015;SECONDARY;SU=946;PE=946;SR=0;ALG=PROD;AF=0.001983;NSAMP=58;MSQ=117.45;AC=58;AN=29246;NFAM=56
chr3	48210356	48210403	chr20	56446855	56446898	65703	535.64	-	+	BND	PASS	65703_1	N	]chr20:56446877]N	65703_2	N	N[chr3:48210382[	SVTYPE=BND;POS=48210382;STRANDS=-+:38;CIPOS=-25,22;CIEND=-22,21;CIPOS95=0,0;CIEND95=0,0;MATEID=65703_2;EVENT=65703;SU=38;PE=17;SR=21;ALG=PROD;AF=6.839e-05;NSAMP=2;MSQ=267.82;AC=2;AN=29246;NFAM=1	SVTYPE=BND;POS=56446877;STRANDS=-+:38;CIPOS=-22,21;CIEND=-25,22;CIPOS95=0,0;CIEND95=0,0;MATEID=65703_1;EVENT=65703;SECONDARY;SU=38;PE=17;SR=21;ALG=PROD;AF=6.839e-05;NSAMP=2;MSQ=267.82;AC=2;AN=29246;NFAM=1
chr3	48210379	48210387	chr8	9172131	9172147	70400	32.62	-	+	BND	LOW	70400_1	N	]chr8:9172141]N	70400_2	N	N[chr3:48210384[	SVTYPE=BND;POS=48210384;STRANDS=-+:9;CIPOS=-4,4;CIEND=-10,6;CIPOS95=0,0;CIEND95=0,0;MATEID=70400_2;EVENT=70400;SU=9;PE=3;SR=6;ALG=PROD;AF=3.419e-05;NSAMP=1;MSQ=32.62;AC=1;AN=29246;NFAM=1	SVTYPE=BND;POS=9172141;STRANDS=-+:9;CIPOS=-10,6;CIEND=-4,4;CIPOS95=0,0;CIEND95=0,0;MATEID=70400_1;EVENT=70400;SECONDARY;SU=9;PE=3;SR=6;ALG=PROD;AF=3.419e-05;NSAMP=1;MSQ=32.62;AC=1;AN=29246;NFAM=1
chr3	48210382	48210384	chr11	10124319	10124323	60791	242.2	-	+	BND	LOW	60791_1	N	]chr11:10124322]N	60791_2	N	N[chr3:48210385[	SVTYPE=BND;POS=48210385;STRANDS=-+:21;CIPOS=-2,0;CIEND=-3,1;CIPOS95=0,0;CIEND95=0,0;MATEID=60791_2;EVENT=60791;SU=21;PE=7;SR=14;ALG=PROD;AF=3.419e-05;NSAMP=1;MSQ=242.2;AC=1;AN=29246;NFAM=1	SVTYPE=BND;POS=10124322;STRANDS=-+:21;CIPOS=-3,1;CIEND=-2,0;CIPOS95=0,0;CIEND95=0,0;MATEID=60791_1;EVENT=60791;SECONDARY;SU=21;PE=7;SR=14;ALG=PROD;AF=3.419e-05;NSAMP=1;MSQ=242.2;AC=1;AN=29246;NFAM=1
chr3	48210402	48210402	chr3	48213527	48213527	315394	526505.0	+	-	BND	PASS	315394_1	N	N[chr3:48213528[	315394_2	N	]chr3:48210402]N	SVTYPE=BND;POS=48210402;STRANDS=+-:23928;CIPOS=0,0;CIEND=0,0;CIPOS95=0,0;CIEND95=0,0;MATEID=315394_2;EVENT=315394;SU=23928;PE=12197;SR=11731;AF=0.03197;NSAMP=902;MSQ=473.57;RECLASSIFIED;AC=935;AN=29246;NFAM=883	SVTYPE=BND;POS=48213528;STRANDS=+-:23928;CIPOS=0,0;CIEND=0,0;CIPOS95=0,0;CIEND95=0,0;MATEID=315394_1;EVENT=315394;SECONDARY;SU=23928;PE=12197;SR=11731;AF=0.03197;NSAMP=902;MSQ=473.57;RECLASSIFIED;AC=935;AN=29246;NFAM=883
chr3	48210403	48210499	chr15	76007147	76007201	63276	6764.75	-	+	BND	LOW	63276_1	N	]chr15:76007152]N	63276_2	N	N[chr3:48210454[	SVTYPE=BND;POS=48210454;STRANDS=-+:377;IMPRECISE;CIPOS=-50,46;CIEND=-5,49;CIPOS95=-3,3;CIEND95=-1,1;MATEID=63276_2;EVENT=63276;SU=377;PE=375;SR=2;ALG=PROD;AF=0.002633;NSAMP=77;MSQ=59.04;AC=77;AN=29246;NFAM=75	SVTYPE=BND;POS=76007152;STRANDS=-+:377;IMPRECISE;CIPOS=-5,49;CIEND=-50,46;CIPOS95=-1,1;CIEND95=-3,3;MATEID=63276_1;EVENT=63276;SECONDARY;SU=377;PE=375;SR=2;ALG=PROD;AF=0.002633;NSAMP=77;MSQ=59.04;AC=77;AN=29246;NFAM=75
chr3	48210412	48210471	chr8	55841049	55841103	70628	98.17	-	+	BND	LOW	70628_1	N	]chr8:55841074]N	70628_2	N	N[chr3:48210443[	SVTYPE=BND;POS=48210443;STRANDS=-+:14;IMPRECISE;CIPOS=-30,29;CIEND=-25,29;CIPOS95=-3,3;CIEND95=-3,3;MATEID=70628_2;EVENT=70628;SU=14;PE=13;SR=1;ALG=PROD;AF=3.419e-05;NSAMP=1;MSQ=20.7;AC=1;AN=29246;NFAM=1	SVTYPE=BND;POS=55841074;STRANDS=-+:14;IMPRECISE;CIPOS=-25,29;CIEND=-30,29;CIPOS95=-3,3;CIEND95=-3,3;MATEID=70628_1;EVENT=70628;SECONDARY;SU=14;PE=13;SR=1;ALG=PROD;AF=3.419e-05;NSAMP=1;MSQ=20.7;AC=1;AN=29246;NFAM=1
chr3	48210418	48210517	chr19	6309526	6309584	64780	2590.24	-	+	BND	LOW	64780_1	N	]chr19:6309535]N	64780_2	N	N[chr3:48210469[	SVTYPE=BND;POS=48210469;STRANDS=-+:154;IMPRECISE;CIPOS=-50,49;CIEND=-9,49;CIPOS95=-5,5;CIEND95=-3,3;MATEID=64780_2;EVENT=64780;SU=154;PE=153;SR=1;ALG=PROD;AF=0.001539;NSAMP=45;MSQ=53.85;AC=45;AN=29246;NFAM=43	SVTYPE=BND;POS=6309535;STRANDS=-+:154;IMPRECISE;CIPOS=-9,49;CIEND=-50,49;CIPOS95=-3,3;CIEND95=-5,5;MATEID=64780_1;EVENT=64780;SECONDARY;SU=154;PE=153;SR=1;ALG=PROD;AF=0.001539;NSAMP=45;MSQ=53.85;AC=45;AN=29246;NFAM=43
chr3	48210441	48210500	chr6	121763422	121763476	69219	152.6	-	-	BND	LOW	69219_1	N	[chr6:121763453[N	69219_2	N	[chr3:48210472[N	SVTYPE=BND;POS=48210472;STRANDS=--:12;IMPRECISE;CIPOS=-30,29;CIEND=-30,24;CIPOS95=-3,3;CIEND95=-3,3;MATEID=69219_2;EVENT=69219;SU=12;PE=11;SR=1;ALG=PROD;AF=6.839e-05;NSAMP=2;MSQ=76.3;AC=2;AN=29246;NFAM=1	SVTYPE=BND;POS=121763453;STRANDS=--:12;IMPRECISE;CIPOS=-30,24;CIEND=-30,29;CIPOS95=-3,3;CIEND95=-3,3;MATEID=69219_1;EVENT=69219;SECONDARY;SU=12;PE=11;SR=1;ALG=PROD;AF=6.839e-05;NSAMP=2;MSQ=76.3;AC=2;AN=29246;NFAM=1
chr3	48210446	48210505	chr17	76165202	76165241	64361	529.46	-	-	BND	LOW	64361_1	N	[chr17:76165233[N	64361_2	N	[chr3:48210477[N	SVTYPE=BND;POS=48210477;STRANDS=--:38;IMPRECISE;CIPOS=-30,29;CIEND=-30,9;CIPOS95=-3,3;CIEND95=-3,3;MATEID=64361_2;EVENT=64361;SU=38;PE=37;SR=1;ALG=PROD;AF=0.0001368;NSAMP=4;MSQ=40.33;AC=4;AN=29246;NFAM=4	SVTYPE=BND;POS=76165233;STRANDS=--:38;IMPRECISE;CIPOS=-30,9;CIEND=-30,29;CIPOS95=-3,3;CIEND95=-3,3;MATEID=64361_1;EVENT=64361;SECONDARY;SU=38;PE=37;SR=1;ALG=PROD;AF=0.0001368;NSAMP=4;MSQ=40.33;AC=4;AN=29246;NFAM=4
chr3	48210450	48210509	chr14	34890444	34890480	62672	1349.05	-	+	BND	LOW	62672_1	N	]chr14:34890451]N	62672_2	N	N[chr3:48210481[	SVTYPE=BND;POS=48210481;STRANDS=-+:102;IMPRECISE;CIPOS=-30,29;CIEND=-7,29;CIPOS95=-2,2;CIEND95=-1,1;MATEID=62672_2;EVENT=62672;SU=102;PE=100;SR=2;ALG=PROD;AF=0.0002393;NSAMP=7;MSQ=69.42;AC=7;AN=29246;NFAM=7	SVTYPE=BND;POS=34890451;STRANDS=-+:102;IMPRECISE;CIPOS=-7,29;CIEND=-30,29;CIPOS95=-1,1;CIEND95=-2,2;MATEID=62672_1;EVENT=62672;SECONDARY;SU=102;PE=100;SR=2;ALG=PROD;AF=0.0002393;NSAMP=7;MSQ=69.42;AC=7;AN=29246;NFAM=7
chr3	48210457	48210516	chr8	119970295	119970354	70930	72.56	-	-	BND	LOW	70930_1	N	[chr8:119970326[N	70930_2	N	[chr3:48210488[N	SVTYPE=BND;POS=48210488;STRANDS=--:9;IMPRECISE;CIPOS=-30,29;CIEND=-30,29;CIPOS95=-3,3;CIEND95=-3,3;MATEID=70930_2;EVENT=70930;SU=9;PE=8;SR=1;ALG=PROD;AF=6.839e-05;NSAMP=2;MSQ=36.28;AC=2;AN=29246;NFAM=2	SVTYPE=BND;POS=119970326;STRANDS=--:9;IMPRECISE;CIPOS=-30,29;CIEND=-30,29;CIPOS95=-3,3;CIEND95=-3,3;MATEID=70930_1;EVENT=70930;SECONDARY;SU=9;PE=8;SR=1;ALG=PROD;AF=6.839e-05;NSAMP=2;MSQ=36.28;AC=2;AN=29246;NFAM=2
chr3	48210536	48210572	chr20	38423508	38423535	65619	47381.9	-	+	BND	LOW	65619_1	N	]chr20:38423510]N	65619_2	N	N[chr3:48210572[	SVTYPE=BND;POS=48210572;STRANDS=-+:5029;CIPOS=-35,1;CIEND=-2,25;CIPOS95=0,0;CIEND95=0,0;MATEID=65619_2;EVENT=65619;SU=5029;PE=5026;SR=3;ALG=PROD;AF=0.0131;NSAMP=383;MSQ=76.8;AC=383;AN=29246;NFAM=365	SVTYPE=BND;POS=38423510;STRANDS=-+:5029;CIPOS=-2,25;CIEND=-35,1;CIPOS95=0,0;CIEND95=0,0;MATEID=65619_1;EVENT=65619;SECONDARY;SU=5029;PE=5026;SR=3;ALG=PROD;AF=0.0131;NSAMP=383;MSQ=76.8;AC=383;AN=29246;NFAM=365
chr3	48210541	48210580	chr6	31535626	31535666	68433	297.82	-	+	BND	LOW	68433_1	N	]chr6:31535637]N	68433_2	N	N[chr3:48210572[	SVTYPE=BND;POS=48210572;STRANDS=-+:32;IMPRECISE;CIPOS=-30,9;CIEND=-11,29;CIPOS95=-1,1;CIEND95=-1,1;MATEID=68433_2;EVENT=68433;SU=32;PE=29;SR=3;ALG=PROD;AF=0.0001368;NSAMP=4;MSQ=61.81;AC=4;AN=29246;NFAM=4	SVTYPE=BND;POS=31535637;STRANDS=-+:32;IMPRECISE;CIPOS=-11,29;CIEND=-30,9;CIPOS95=-1,1;CIEND95=-1,1;MATEID=68433_1;EVENT=68433;SECONDARY;SU=32;PE=29;SR=3;ALG=PROD;AF=0.0001368;NSAMP=4;MSQ=61.81;AC=4;AN=29246;NFAM=4
chr3	48210569	48210626	chr6	47413103	47413162	68577	56.97	-	-	BND	LOW	68577_1	N	[chr6:47413134[N	68577_2	N	[chr3:48210600[N	SVTYPE=BND;POS=48210600;STRANDS=--:39;CIPOS=-30,27;CIEND=-30,29;CIPOS95=0,0;CIEND95=0,0;MATEID=68577_2;EVENT=68577;SU=39;PE=30;SR=9;ALG=PROD;AF=0.0001026;NSAMP=3;MSQ=18.98;AC=3;AN=29246;NFAM=3	SVTYPE=BND;POS=47413134;STRANDS=--:39;CIPOS=-30,29;CIEND=-30,27;CIPOS95=0,0;CIEND95=0,0;MATEID=68577_1;EVENT=68577;SECONDARY;SU=39;PE=30;SR=9;ALG=PROD;AF=0.0001026;NSAMP=3;MSQ=18.98;AC=3;AN=29246;NFAM=3
chr3	48210586	48210602	chr9	72463499	72463518	71335	92.55	-	+	BND	LOW	71335_1	N	]chr9:72463509]N	71335_2	N	N[chr3:48210597[	SVTYPE=BND;POS=48210597;STRANDS=-+:7;IMPRECISE;CIPOS=-10,6;CIEND=-10,9;CIPOS95=-1,0;CIEND95=-1,1;MATEID=71335_2;EVENT=71335;SU=7;PE=5;SR=2;ALG=PROD;AF=3.419e-05;NSAMP=1;MSQ=92.55;AC=1;AN=29246;NFAM=1	SVTYPE=BND;POS=72463509;STRANDS=-+:7;IMPRECISE;CIPOS=-10,9;CIEND=-10,6;CIPOS95=-1,1;CIEND95=-1,0;MATEID=71335_1;EVENT=71335;SECONDARY;SU=7;PE=5;SR=2;ALG=PROD;AF=3.419e-05;NSAMP=1;MSQ=92.55;AC=1;AN=29246;NFAM=1
chr3	48210589	48210601	chrX	150126209	150126228	72555	463.76	-	+	BND	LOW	72555_1	N	]chrX:150126219]N	72555_2	N	N[chr3:48210600[	SVTYPE=BND;POS=48210600;STRANDS=-+:18;IMPRECISE;CIPOS=-10,2;CIEND=-10,9;CIPOS95=-2,0;CIEND95=-1,1;MATEID=72555_2;EVENT=72555;SU=18;PE=16;SR=2;ALG=PROD;AF=6.839e-05;NSAMP=2;MSQ=231.88;AC=2;AN=29246;NFAM=1	SVTYPE=BND;POS=150126219;STRANDS=-+:18;IMPRECISE;CIPOS=-10,9;CIEND=-10,2;CIPOS95=-1,1;CIEND95=-2,0;MATEID=72555_1;EVENT=72555;SECONDARY;SU=18;PE=16;SR=2;ALG=PROD;AF=6.839e-05;NSAMP=2;MSQ=231.88;AC=2;AN=29246;NFAM=1
chr3	48210590	48210604	chr6	34114977	34114996	68507	203.51	-	+	BND	LOW	68507_1	N	]chr6:34114987]N	68507_2	N	N[chr3:48210601[	SVTYPE=BND;POS=48210601;STRANDS=-+:10;IMPRECISE;CIPOS=-10,4;CIEND=-10,9;CIPOS95=-1,0;CIEND95=-1,1;MATEID=68507_2;EVENT=68507;SU=10;PE=7;SR=3;ALG=PROD;AF=3.419e-05;NSAMP=1;MSQ=203.51;AC=1;AN=29246;NFAM=1	SVTYPE=BND;POS=34114987;STRANDS=-+:10;IMPRECISE;CIPOS=-10,9;CIEND=-10,4;CIPOS95=-1,1;CIEND95=-1,0;MATEID=68507_1;EVENT=68507;SECONDARY;SU=10;PE=7;SR=3;ALG=PROD;AF=3.419e-05;NSAMP=1;MSQ=203.51;AC=1;AN=29246;NFAM=1
chr3	48210592	48210607	chr16	409629	409644	63477	224.62	-	+	BND	LOW	63477_1	N	]chr16:409635]N	63477_2	N	N[chr3:48210603[	SVTYPE=BND;POS=48210603;STRANDS=-+:10;IMPRECISE;CIPOS=-10,5;CIEND=-6,9;CIPOS95=-1,0;CIEND95=-1,1;MATEID=63477_2;EVENT=63477;SU=10;PE=7;SR=3;ALG=PROD;AF=3.419e-05;NSAMP=1;MSQ=224.62;AC=1;AN=29246;NFAM=1	SVTYPE=BND;POS=409635;STRANDS=-+:10;IMPRECISE;CIPOS=-6,9;CIEND=-10,5;CIPOS95=-1,1;CIEND95=-1,0;MATEID=63477_1;EVENT=63477;SECONDARY;SU=10;PE=7;SR=3;ALG=PROD;AF=3.419e-05;NSAMP=1;MSQ=224.62;AC=1;AN=29246;NFAM=1
chr3	48210594	48210608	chr20	13835455	13835474	65272	173.45	-	-	BND	LOW	65272_1	N	[chr20:13835466[N	65272_2	N	[chr3:48210600[N	SVTYPE=BND;POS=48210600;STRANDS=--:14;IMPRECISE;CIPOS=-5,9;CIEND=-10,9;CIPOS95=-1,1;CIEND95=-1,0;MATEID=65272_2;EVENT=65272;SU=14;PE=12;SR=2;ALG=PROD;AF=3.419e-05;NSAMP=1;MSQ=173.45;AC=1;AN=29246;NFAM=1	SVTYPE=BND;POS=13835466;STRANDS=--:14;IMPRECISE;CIPOS=-10,9;CIEND=-5,9;CIPOS95=-1,0;CIEND95=-1,1;MATEID=65272_1;EVENT=65272;SECONDARY;SU=14;PE=12;SR=2;ALG=PROD;AF=3.419e-05;NSAMP=1;MSQ=173.45;AC=1;AN=29246;NFAM=1
chr3	48210603	48210610	chr12	54486498	54486517	61701	125.29	-	-	BND	LOW	61701_1	N	[chr12:54486509[N	61701_2	N	[chr3:48210609[N	SVTYPE=BND;POS=48210609;STRANDS=--:16;CIPOS=-5,2;CIEND=-10,9;CIPOS95=0,0;CIEND95=0,0;MATEID=61701_2;EVENT=61701;SU=16;PE=9;SR=7;ALG=PROD;AF=3.419e-05;NSAMP=1;MSQ=125.29;AC=1;AN=29246;NFAM=1	SVTYPE=BND;POS=54486509;STRANDS=--:16;CIPOS=-10,9;CIEND=-5,2;CIPOS95=0,0;CIEND95=0,0;MATEID=61701_1;EVENT=61701;SECONDARY;SU=16;PE=9;SR=7;ALG=PROD;AF=3.419e-05;NSAMP=1;MSQ=125.29;AC=1;AN=29246;NFAM=1
chr3	48210609	48210668	chr5	68839733	68839772	67656	616.18	-	+	BND	LOW	67656_1	N	]chr5:68839743]N	67656_2	N	N[chr3:48210640[	SVTYPE=BND;POS=48210640;STRANDS=-+:54;CIPOS=-30,29;CIEND=-10,29;CIPOS95=0,0;CIEND95=0,0;MATEID=67656_2;EVENT=67656;SU=54;PE=21;SR=33;ALG=PROD;AF=0.0001368;NSAMP=4;MSQ=137.44;AC=4;AN=29246;NFAM=4	SVTYPE=BND;POS=68839743;STRANDS=-+:54;CIPOS=-10,29;CIEND=-30,29;CIPOS95=0,0;CIEND95=0,0;MATEID=67656_1;EVENT=67656;SECONDARY;SU=54;PE=21;SR=33;ALG=PROD;AF=0.0001368;NSAMP=4;MSQ=137.44;AC=4;AN=29246;NFAM=4
chr3	48210610	48210669	chr20	21350912	21350952	65320	460.54	-	-	BND	LOW	65320_1	N	[chr20:21350933[N	65320_2	N	[chr3:48210641[N	SVTYPE=BND;POS=48210641;STRANDS=--:44;CIPOS=-30,29;CIEND=-20,20;CIPOS95=0,0;CIEND95=0,0;MATEID=65320_2;EVENT=65320;SU=44;PE=23;SR=21;ALG=PROD;AF=3.419e-05;NSAMP=1;MSQ=197.24;AC=1;AN=29246;NFAM=1	SVTYPE=BND;POS=21350933;STRANDS=--:44;CIPOS=-20,20;CIEND=-30,29;CIPOS95=0,0;CIEND95=0,0;MATEID=65320_1;EVENT=65320;SECONDARY;SU=44;PE=23;SR=21;ALG=PROD;AF=3.419e-05;NSAMP=1;MSQ=197.24;AC=1;AN=29246;NFAM=1
chr3	48210611	48210661	chr12	105409028	105409071	61969	245.76	-	-	BND	LOW	61969_1	N	[chr12:105409050[N	61969_2	N	[chr3:48210639[N	SVTYPE=BND;POS=48210639;STRANDS=--:30;CIPOS=-27,23;CIEND=-21,22;CIPOS95=0,0;CIEND95=0,0;MATEID=61969_2;EVENT=61969;SU=30;PE=12;SR=18;ALG=PROD;AF=3.419e-05;NSAMP=1;MSQ=4.39;AC=1;AN=29246;NFAM=1	SVTYPE=BND;POS=105409050;STRANDS=--:30;CIPOS=-21,22;CIEND=-27,23;CIPOS95=0,0;CIEND95=0,0;MATEID=61969_1;EVENT=61969;SECONDARY;SU=30;PE=12;SR=18;ALG=PROD;AF=3.419e-05;NSAMP=1;MSQ=4.39;AC=1;AN=29246;NFAM=1
chr3	48210615	48210633	chr20	351539	351557	65197	525.04	-	+	BND	LOW	65197_1	N	]chr20:351548]N	65197_2	N	N[chr3:48210626[	SVTYPE=BND;POS=48210626;STRANDS=-+:49;CIPOS=-10,8;CIEND=-9,9;CIPOS95=0,0;CIEND95=0,0;MATEID=65197_2;EVENT=65197;SU=49;PE=27;SR=22;ALG=PROD;AF=0.0001368;NSAMP=4;MSQ=122.38;AC=4;AN=29246;NFAM=3	SVTYPE=BND;POS=351548;STRANDS=-+:49;CIPOS=-9,9;CIEND=-10,8;CIPOS95=0,0;CIEND95=0,0;MATEID=65197_1;EVENT=65197;SECONDARY;SU=49;PE=27;SR=22;ALG=PROD;AF=0.0001368;NSAMP=4;MSQ=122.38;AC=4;AN=29246;NFAM=3
chr3	48210615	48210660	chr22	34683456	34683512	66152	232.86	-	-	BND	LOW	66152_1	N	[chr22:34683484[N	66152_2	N	[chr3:48210640[N	SVTYPE=BND;POS=48210640;STRANDS=--:26;CIPOS=-24,21;CIEND=-27,29;CIPOS95=0,0;CIEND95=0,0;MATEID=66152_2;EVENT=66152;SU=26;PE=14;SR=12;ALG=PROD;AF=0.0001026;NSAMP=3;MSQ=58.89;AC=3;AN=29246;NFAM=3	SVTYPE=BND;POS=34683484;STRANDS=--:26;CIPOS=-27,29;CIEND=-24,21;CIPOS95=0,0;CIEND95=0,0;MATEID=66152_1;EVENT=66152;SECONDARY;SU=26;PE=14;SR=12;ALG=PROD;AF=0.0001026;NSAMP=3;MSQ=58.89;AC=3;AN=29246;NFAM=3
chr3	48210616	48210635	chr5	90328142	90328161	67778	161.55	-	+	BND	LOW	67778_1	N	]chr5:90328152]N	67778_2	N	N[chr3:48210627[	SVTYPE=BND;POS=48210627;STRANDS=-+:10;CIPOS=-10,9;CIEND=-10,9;CIPOS95=0,0;CIEND95=0,0;MATEID=67778_2;EVENT=67778;SU=10;PE=4;SR=6;ALG=PROD;AF=3.419e-05;NSAMP=1;MSQ=161.55;AC=1;AN=29246;NFAM=1	SVTYPE=BND;POS=90328152;STRANDS=-+:10;CIPOS=-10,9;CIEND=-10,9;CIPOS95=0,0;CIEND95=0,0;MATEID=67778_1;EVENT=67778;SECONDARY;SU=10;PE=4;SR=6;ALG=PROD;AF=3.419e-05;NSAMP=1;MSQ=161.55;AC=1;AN=29246;NFAM=1
chr3	48210621	48210625	chr17	17300358	17300363	64108	3807.35	-	+	BND	PASS	64108_1	N	]chr17:17300361]N	64108_2	N	N[chr3:48210625[	SVTYPE=BND;POS=48210625;STRANDS=-+:228;CIPOS=-3,1;CIEND=-3,2;CIPOS95=0,0;CIEND95=0,0;MATEID=64108_2;EVENT=64108;SU=228;PE=111;SR=117;ALG=PROD;AF=6.839e-05;NSAMP=2;MSQ=173.26;AC=2;AN=29246;NFAM=1	SVTYPE=BND;POS=17300361;STRANDS=-+:228;CIPOS=-3,2;CIEND=-3,1;CIPOS95=0,0;CIEND95=0,0;MATEID=64108_1;EVENT=64108;SECONDARY;SU=228;PE=111;SR=117;ALG=PROD;AF=6.839e-05;NSAMP=2;MSQ=173.26;AC=2;AN=29246;NFAM=1
chr3	48210622	48210627	chr3	87650628	87650633	582926	7529.41	-	-	BND	LOW	582926_1	N	[chr3:87650632[N	582926_2	N	[chr3:48210627[N	SVTYPE=BND;POS=48210627;STRANDS=--:514;CIPOS=-4,1;CIEND=-3,2;CIPOS95=0,0;CIEND95=0,0;MATEID=582926_2;EVENT=582926;SU=514;PE=365;SR=149;ALG=PROD;AF=0.0009574;NSAMP=28;MSQ=163.02;AC=28;AN=29246;NFAM=28	SVTYPE=BND;POS=87650632;STRANDS=--:514;CIPOS=-3,2;CIEND=-4,1;CIPOS95=0,0;CIEND95=0,0;MATEID=582926_1;EVENT=582926;SECONDARY;SU=514;PE=365;SR=149;ALG=PROD;AF=0.0009574;NSAMP=28;MSQ=163.02;AC=28;AN=29246;NFAM=28
chr3	48210623	48210642	chr9	113331139	113331149	71571	419.27	-	+	BND	LOW	71571_1	N	]chr9:113331145]N	71571_2	N	N[chr3:48210634[	SVTYPE=BND;POS=48210634;STRANDS=-+:11;CIPOS=-10,9;CIEND=-6,4;CIPOS95=0,0;CIEND95=0,0;MATEID=71571_2;EVENT=71571;SU=11;PE=4;SR=7;ALG=PROD;AF=0.0001368;NSAMP=4;MSQ=86.75;AC=4;AN=29246;NFAM=4	SVTYPE=BND;POS=113331145;STRANDS=-+:11;CIPOS=-6,4;CIEND=-10,9;CIPOS95=0,0;CIEND95=0,0;MATEID=71571_1;EVENT=71571;SECONDARY;SU=11;PE=4;SR=7;ALG=PROD;AF=0.0001368;NSAMP=4;MSQ=86.75;AC=4;AN=29246;NFAM=4
chr3	48210628	48210636	chr12	15761208	15761227	61456	239.88	-	+	BND	LOW	61456_1	N	]chr12:15761218]N	61456_2	N	N[chr3:48210634[	SVTYPE=BND;POS=48210634;STRANDS=-+:11;CIPOS=-5,3;CIEND=-10,9;CIPOS95=0,0;CIEND95=0,0;MATEID=61456_2;EVENT=61456;SU=11;PE=6;SR=5;ALG=PROD;AF=3.419e-05;NSAMP=1;MSQ=233.7;AC=1;AN=29246;NFAM=1	SVTYPE=BND;POS=15761218;STRANDS=-+:11;CIPOS=-10,9;CIEND=-5,3;CIPOS95=0,0;CIEND95=0,0;MATEID=61456_1;EVENT=61456;SECONDARY;SU=11;PE=6;SR=5;ALG=PROD;AF=3.419e-05;NSAMP=1;MSQ=233.7;AC=1;AN=29246;NFAM=1
chr3	48210628	48210644	chr11	107933668	107933687	61216	137.63	-	-	BND	LOW	61216_1	N	[chr11:107933679[N	61216_2	N	[chr3:48210639[N	SVTYPE=BND;POS=48210639;STRANDS=--:6;IMPRECISE;CIPOS=-10,6;CIEND=-10,9;CIPOS95=-1,0;CIEND95=-1,1;MATEID=61216_2;EVENT=61216;SU=6;PE=3;SR=3;ALG=PROD;AF=0.000171;NSAMP=5;MSQ=16.02;AC=5;AN=29246;NFAM=5	SVTYPE=BND;POS=107933679;STRANDS=--:6;IMPRECISE;CIPOS=-10,9;CIEND=-10,6;CIPOS95=-1,1;CIEND95=-1,0;MATEID=61216_1;EVENT=61216;SECONDARY;SU=6;PE=3;SR=3;ALG=PROD;AF=0.000171;NSAMP=5;MSQ=16.02;AC=5;AN=29246;NFAM=5
chr3	48210628	48210646	chr8	8812144	8812153	70398	816.8	-	+	BND	LOW	70398_1	N	]chr8:8812149]N	70398_2	N	N[chr3:48210639[	SVTYPE=BND;POS=48210639;STRANDS=-+:83;CIPOS=-10,8;CIEND=-5,4;CIPOS95=0,0;CIEND95=0,0;MATEID=70398_2;EVENT=70398;SU=83;PE=37;SR=46;ALG=PROD;AF=6.839e-05;NSAMP=2;MSQ=18.09;AC=2;AN=29246;NFAM=2	SVTYPE=BND;POS=8812149;STRANDS=-+:83;CIPOS=-5,4;CIEND=-10,8;CIPOS95=0,0;CIEND95=0,0;MATEID=70398_1;EVENT=70398;SECONDARY;SU=83;PE=37;SR=46;ALG=PROD;AF=6.839e-05;NSAMP=2;MSQ=18.09;AC=2;AN=29246;NFAM=2
chr3	48210628	48210647	chr12	19893248	19893267	61471	189.46	-	-	BND	LOW	61471_1	N	[chr12:19893259[N	61471_2	N	[chr3:48210639[N	SVTYPE=BND;POS=48210639;STRANDS=--:15;CIPOS=-10,9;CIEND=-10,9;CIPOS95=0,0;CIEND95=0,0;MATEID=61471_2;EVENT=61471;SU=15;PE=9;SR=6;ALG=PROD;AF=6.839e-05;NSAMP=2;MSQ=69.09;AC=2;AN=29246;NFAM=2	SVTYPE=BND;POS=19893259;STRANDS=--:15;CIPOS=-10,9;CIEND=-10,9;CIPOS95=0,0;CIEND95=0,0;MATEID=61471_1;EVENT=61471;SECONDARY;SU=15;PE=9;SR=6;ALG=PROD;AF=6.839e-05;NSAMP=2;MSQ=69.09;AC=2;AN=29246;NFAM=2
chr3	48210628	48210647	chr15	77470371	77470384	63437	120.05	-	-	BND	LOW	63437_1	N	[chr15:77470377[N	63437_2	N	[chr3:48210639[N	SVTYPE=BND;POS=48210639;STRANDS=--:12;CIPOS=-10,9;CIEND=-5,8;CIPOS95=0,0;CIEND95=0,0;MATEID=63437_2;EVENT=63437;SU=12;PE=5;SR=7;ALG=PROD;AF=3.419e-05;NSAMP=1;MSQ=65.62;AC=1;AN=29246;NFAM=1	SVTYPE=BND;POS=77470377;STRANDS=--:12;CIPOS=-5,8;CIEND=-10,9;CIPOS95=0,0;CIEND95=0,0;MATEID=63437_1;EVENT=63437;SECONDARY;SU=12;PE=5;SR=7;ALG=PROD;AF=3.419e-05;NSAMP=1;MSQ=65.62;AC=1;AN=29246;NFAM=1
chr3	48210629	48210635	chr22	28864799	28864818	66116	128.89	-	-	BND	LOW	66116_1	N	[chr22:28864810[N	66116_2	N	[chr3:48210634[N	SVTYPE=BND;POS=48210634;STRANDS=--:17;CIPOS=-4,2;CIEND=-10,9;CIPOS95=0,0;CIEND95=0,0;MATEID=66116_2;EVENT=66116;SU=17;PE=7;SR=10;ALG=PROD;AF=6.839e-05;NSAMP=2;MSQ=43.11;AC=2;AN=29246;NFAM=2	SVTYPE=BND;POS=28864810;STRANDS=--:17;CIPOS=-10,9;CIEND=-4,2;CIPOS95=0,0;CIEND95=0,0;MATEID=66116_1;EVENT=66116;SECONDARY;SU=17;PE=7;SR=10;ALG=PROD;AF=6.839e-05;NSAMP=2;MSQ=43.11;AC=2;AN=29246;NFAM=2
chr3	48210632	48210641	chr19	39701401	39701420	65048	195.48	-	-	BND	LOW	65048_1	N	[chr19:39701412[N	65048_2	N	[chr3:48210639[N	SVTYPE=BND;POS=48210639;STRANDS=--:12;CIPOS=-6,3;CIEND=-10,9;CIPOS95=0,0;CIEND95=0,0;MATEID=65048_2;EVENT=65048;SU=12;PE=6;SR=6;ALG=PROD;AF=3.419e-05;NSAMP=1;MSQ=101.56;AC=1;AN=29246;NFAM=1	SVTYPE=BND;POS=39701412;STRANDS=--:12;CIPOS=-10,9;CIEND=-6,3;CIPOS95=0,0;CIEND95=0,0;MATEID=65048_1;EVENT=65048;SECONDARY;SU=12;PE=6;SR=6;ALG=PROD;AF=3.419e-05;NSAMP=1;MSQ=101.56;AC=1;AN=29246;NFAM=1
chr3	48210632	48210642	chr15	74774308	74774327	63267	72.04	-	+	BND	LOW	63267_1	N	]chr15:74774318]N	63267_2	N	N[chr3:48210639[	SVTYPE=BND;POS=48210639;STRANDS=-+:9;CIPOS=-6,4;CIEND=-10,9;CIPOS95=0,0;CIEND95=0,0;MATEID=63267_2;EVENT=63267;SU=9;PE=3;SR=6;ALG=PROD;AF=3.419e-05;NSAMP=1;MSQ=6.53;AC=1;AN=29246;NFAM=1	SVTYPE=BND;POS=74774318;STRANDS=-+:9;CIPOS=-10,9;CIEND=-6,4;CIPOS95=0,0;CIEND95=0,0;MATEID=63267_1;EVENT=63267;SECONDARY;SU=9;PE=3;SR=6;ALG=PROD;AF=3.419e-05;NSAMP=1;MSQ=6.53;AC=1;AN=29246;NFAM=1
chr3	48210634	48210653	chr21	32370308	32370315	65872	110.58	-	+	BND	LOW	65872_1	N	]chr21:32370312]N	65872_2	N	N[chr3:48210645[	SVTYPE=BND;POS=48210645;STRANDS=-+:10;CIPOS=-10,9;CIEND=-4,3;CIPOS95=0,0;CIEND95=0,0;MATEID=65872_2;EVENT=65872;SU=10;PE=2;SR=8;ALG=PROD;AF=3.419e-05;NSAMP=1;MSQ=110.58;AC=1;AN=29246;NFAM=1	SVTYPE=BND;POS=32370312;STRANDS=-+:10;CIPOS=-4,3;CIEND=-10,9;CIPOS95=0,0;CIEND95=0,0;MATEID=65872_1;EVENT=65872;SECONDARY;SU=10;PE=2;SR=8;ALG=PROD;AF=3.419e-05;NSAMP=1;MSQ=110.58;AC=1;AN=29246;NFAM=1
chr3	48210635	48210654	chr9	72206796	72206815	71334	197.56	-	-	BND	LOW	71334_1	N	[chr9:72206807[N	71334_2	N	[chr3:48210646[N	SVTYPE=BND;POS=48210646;STRANDS=--:15;CIPOS=-10,9;CIEND=-10,9;CIPOS95=0,0;CIEND95=0,0;MATEID=71334_2;EVENT=71334;SU=15;PE=7;SR=8;ALG=PROD;AF=3.419e-05;NSAMP=1;MSQ=197.56;AC=1;AN=29246;NFAM=1	SVTYPE=BND;POS=72206807;STRANDS=--:15;CIPOS=-10,9;CIEND=-10,9;CIPOS95=0,0;CIEND95=0,0;MATEID=71334_1;EVENT=71334;SECONDARY;SU=15;PE=7;SR=8;ALG=PROD;AF=3.419e-05;NSAMP=1;MSQ=197.56;AC=1;AN=29246;NFAM=1
chr3	48210636	48210638	chr20	49878312	49878316	65669	435.03	-	-	BND	LOW	65669_1	N	[chr20:49878316[N	65669_2	N	[chr3:48210639[N	SVTYPE=BND;POS=48210639;STRANDS=--:29;CIPOS=-2,0;CIEND=-3,1;CIPOS95=0,0;CIEND95=0,0;MATEID=65669_2;EVENT=65669;SU=29;PE=13;SR=16;ALG=PROD;AF=6.839e-05;NSAMP=2;MSQ=199.79;AC=2;AN=29246;NFAM=2	SVTYPE=BND;POS=49878316;STRANDS=--:29;CIPOS=-3,1;CIEND=-2,0;CIPOS95=0,0;CIEND95=0,0;MATEID=65669_1;EVENT=65669;SECONDARY;SU=29;PE=13;SR=16;ALG=PROD;AF=6.839e-05;NSAMP=2;MSQ=199.79;AC=2;AN=29246;NFAM=2
chr3	48210638	48210638	chr9	127858762	127858762	71633	14780.1	-	-	BND	LOW	71633_1	N	[chr9:127858763[N	71633_2	N	[chr3:48210639[N	SVTYPE=BND;POS=48210639;STRANDS=--:1721;CIPOS=0,0;CIEND=0,0;CIPOS95=0,0;CIEND95=0,0;MATEID=71633_2;EVENT=71633;SU=1721;PE=839;SR=882;ALG=PROD;AF=0.001573;NSAMP=46;MSQ=154.47;AC=46;AN=29246;NFAM=46	SVTYPE=BND;POS=127858763;STRANDS=--:1721;CIPOS=0,0;CIEND=0,0;CIPOS95=0,0;CIEND95=0,0;MATEID=71633_1;EVENT=71633;SECONDARY;SU=1721;PE=839;SR=882;ALG=PROD;AF=0.001573;NSAMP=46;MSQ=154.47;AC=46;AN=29246;NFAM=46
chr3	48210639	48210656	chr6	42554884	42554893	68552	833.21	-	+	BND	LOW	68552_1	N	]chr6:42554889]N	68552_2	N	N[chr3:48210650[	SVTYPE=BND;POS=48210650;STRANDS=-+:82;CIPOS=-10,7;CIEND=-5,4;CIPOS95=0,0;CIEND95=0,0;MATEID=68552_2;EVENT=68552;SU=82;PE=43;SR=39;ALG=PROD;AF=6.839e-05;NSAMP=2;MSQ=109.02;AC=2;AN=29246;NFAM=2	SVTYPE=BND;POS=42554889;STRANDS=-+:82;CIPOS=-5,4;CIEND=-10,7;CIPOS95=0,0;CIEND95=0,0;MATEID=68552_1;EVENT=68552;SECONDARY;SU=82;PE=43;SR=39;ALG=PROD;AF=6.839e-05;NSAMP=2;MSQ=109.02;AC=2;AN=29246;NFAM=2
chr3	48210639	48210658	chr17	8165419	8165438	64074	56.42	-	-	BND	LOW	64074_1	N	[chr17:8165430[N	64074_2	N	[chr3:48210650[N	SVTYPE=BND;POS=48210650;STRANDS=--:11;CIPOS=-10,9;CIEND=-10,9;CIPOS95=0,0;CIEND95=0,0;MATEID=64074_2;EVENT=64074;SU=11;PE=6;SR=5;ALG=PROD;AF=3.419e-05;NSAMP=1;MSQ=41.44;AC=1;AN=29246;NFAM=1	SVTYPE=BND;POS=8165430;STRANDS=--:11;CIPOS=-10,9;CIEND=-10,9;CIPOS95=0,0;CIEND95=0,0;MATEID=64074_1;EVENT=64074;SECONDARY;SU=11;PE=6;SR=5;ALG=PROD;AF=3.419e-05;NSAMP=1;MSQ=41.44;AC=1;AN=29246;NFAM=1
chr3	48210642	48210684	chr14	23463133	23463175	62613	1054.67	-	+	BND	LOW	62613_1	N	]chr14:23463155]N	62613_2	N	N[chr3:48210665[	SVTYPE=BND;POS=48210665;STRANDS=-+:38;CIPOS=-22,20;CIEND=-22,20;CIPOS95=0,0;CIEND95=0,0;MATEID=62613_2;EVENT=62613;SU=38;PE=5;SR=33;ALG=PROD;AF=0.0004445;NSAMP=13;MSQ=49.28;AC=13;AN=29246;NFAM=13	SVTYPE=BND;POS=23463155;STRANDS=-+:38;CIPOS=-22,20;CIEND=-22,20;CIPOS95=0,0;CIEND95=0,0;MATEID=62613_1;EVENT=62613;SECONDARY;SU=38;PE=5;SR=33;ALG=PROD;AF=0.0004445;NSAMP=13;MSQ=49.28;AC=13;AN=29246;NFAM=13
chr3	48210643	48210648	chr3	196530670	196530676	582932	167.5	-	-	BND	LOW	582932_1	N	[chr3:196530675[N	582932_2	N	[chr3:48210648[N	SVTYPE=BND;POS=48210648;STRANDS=--:13;CIPOS=-4,1;CIEND=-4,2;CIPOS95=0,0;CIEND95=0,0;MATEID=582932_2;EVENT=582932;SU=13;PE=4;SR=9;ALG=PROD;AF=3.419e-05;NSAMP=1;MSQ=167.5;AC=1;AN=29246;NFAM=1	SVTYPE=BND;POS=196530675;STRANDS=--:13;CIPOS=-4,2;CIEND=-4,1;CIPOS95=0,0;CIEND95=0,0;MATEID=582932_1;EVENT=582932;SECONDARY;SU=13;PE=4;SR=9;ALG=PROD;AF=3.419e-05;NSAMP=1;MSQ=167.5;AC=1;AN=29246;NFAM=1
chr3	48210650	48210651	chr22	45010987	45011006	66216	125.36	-	-	BND	LOW	66216_1	N	[chr22:45010998[N	66216_2	N	[chr3:48210651[N	SVTYPE=BND;POS=48210651;STRANDS=--:20;CIPOS=0,1;CIEND=-10,9;CIPOS95=0,0;CIEND95=0,0;MATEID=66216_2;EVENT=66216;SU=20;PE=7;SR=13;ALG=PROD;AF=3.419e-05;NSAMP=1;MSQ=125.36;AC=1;AN=29246;NFAM=1	SVTYPE=BND;POS=45010998;STRANDS=--:20;CIPOS=-10,9;CIEND=0,1;CIPOS95=0,0;CIEND95=0,0;MATEID=66216_1;EVENT=66216;SECONDARY;SU=20;PE=7;SR=13;ALG=PROD;AF=3.419e-05;NSAMP=1;MSQ=125.36;AC=1;AN=29246;NFAM=1
chr3	48210651	48210655	chr10	103403637	103403656	60478	95.55	-	-	BND	LOW	60478_1	N	[chr10:103403648[N	60478_2	N	[chr3:48210655[N	SVTYPE=BND;POS=48210655;STRANDS=--:15;CIPOS=-3,1;CIEND=-10,9;CIPOS95=0,0;CIEND95=0,0;MATEID=60478_2;EVENT=60478;SU=15;PE=4;SR=11;ALG=PROD;AF=3.419e-05;NSAMP=1;MSQ=95.55;AC=1;AN=29246;NFAM=1	SVTYPE=BND;POS=103403648;STRANDS=--:15;CIPOS=-10,9;CIEND=-3,1;CIPOS95=0,0;CIEND95=0,0;MATEID=60478_1;EVENT=60478;SECONDARY;SU=15;PE=4;SR=11;ALG=PROD;AF=3.419e-05;NSAMP=1;MSQ=95.55;AC=1;AN=29246;NFAM=1
chr3	48210654	48210672	chr16	4295634	4295638	63489	245.28	-	+	BND	LOW	63489_1	N	]chr16:4295637]N	63489_2	N	N[chr3:48210665[	SVTYPE=BND;POS=48210665;STRANDS=-+:19;CIPOS=-10,8;CIEND=-3,1;CIPOS95=0,0;CIEND95=0,0;MATEID=63489_2;EVENT=63489;SU=19;PE=2;SR=17;ALG=PROD;AF=0.0002052;NSAMP=6;MSQ=12.25;AC=6;AN=29246;NFAM=6	SVTYPE=BND;POS=4295637;STRANDS=-+:19;CIPOS=-3,1;CIEND=-10,8;CIPOS95=0,0;CIEND95=0,0;MATEID=63489_1;EVENT=63489;SECONDARY;SU=19;PE=2;SR=17;ALG=PROD;AF=0.0002052;NSAMP=6;MSQ=12.25;AC=6;AN=29246;NFAM=6
chr3	48210664	48210683	chr5	160426223	160426242	68119	89.55	-	-	BND	LOW	68119_1	N	[chr5:160426234[N	68119_2	N	[chr3:48210675[N	SVTYPE=BND;POS=48210675;STRANDS=--:19;CIPOS=-10,9;CIEND=-10,9;CIPOS95=0,0;CIEND95=0,0;MATEID=68119_2;EVENT=68119;SU=19;PE=7;SR=12;ALG=PROD;AF=3.419e-05;NSAMP=1;MSQ=89.48;AC=1;AN=29246;NFAM=1	SVTYPE=BND;POS=160426234;STRANDS=--:19;CIPOS=-10,9;CIEND=-10,9;CIPOS95=0,0;CIEND95=0,0;MATEID=68119_1;EVENT=68119;SECONDARY;SU=19;PE=7;SR=12;ALG=PROD;AF=3.419e-05;NSAMP=1;MSQ=89.48;AC=1;AN=29246;NFAM=1
chr3	48210667	48210686	chr5	150725895	150725914	68065	26.68	-	-	BND	LOW	68065_1	N	[chr5:150725906[N	68065_2	N	[chr3:48210678[N	SVTYPE=BND;POS=48210678;STRANDS=--:6;IMPRECISE;CIPOS=-10,9;CIEND=-10,9;CIPOS95=-1,0;CIEND95=-1,1;MATEID=68065_2;EVENT=68065;SU=6;PE=3;SR=3;ALG=PROD;AF=3.419e-05;NSAMP=1;MSQ=26.68;AC=1;AN=29246;NFAM=1	SVTYPE=BND;POS=150725906;STRANDS=--:6;IMPRECISE;CIPOS=-10,9;CIEND=-10,9;CIPOS95=-1,1;CIEND95=-1,0;MATEID=68065_1;EVENT=68065;SECONDARY;SU=6;PE=3;SR=3;ALG=PROD;AF=3.419e-05;NSAMP=1;MSQ=26.68;AC=1;AN=29246;NFAM=1
chr3	48210999	48211314	chr17	58020996	58021245	64268	4319.11	-	+	BND	LOW	64268_1	N	]chr17:58021003]N	64268_2	N	N[chr3:48211300[	SVTYPE=BND;POS=48211300;STRANDS=-+:276;IMPRECISE;CIPOS=-300,15;CIEND=-7,242;CIPOS95=-11,11;CIEND95=-7,7;MATEID=64268_2;EVENT=64268;SU=276;PE=276;SR=0;ALG=PROD;AF=0.001607;NSAMP=47;MSQ=74.61;AC=47;AN=29246;NFAM=47	SVTYPE=BND;POS=58021003;STRANDS=-+:276;IMPRECISE;CIPOS=-7,242;CIEND=-300,15;CIPOS95=-7,7;CIEND95=-11,11;MATEID=64268_1;EVENT=64268;SECONDARY;SU=276;PE=276;SR=0;ALG=PROD;AF=0.001607;NSAMP=47;MSQ=74.61;AC=47;AN=29246;NFAM=47
chr3	48211216	48211911	chr8	67263913	67264492	70689	89.6	-	+	BND	LOW	70689_1	N	]chr8:67263923]N	70689_2	N	N[chr3:48211903[	SVTYPE=BND;POS=48211903;STRANDS=-+:5;IMPRECISE;CIPOS=-686,9;CIEND=-10,569;CIPOS95=-211,1;CIEND95=-1,179;MATEID=70689_2;EVENT=70689;SU=5;PE=5;SR=0;ALG=PROD;AF=3.419e-05;NSAMP=1;MSQ=89.6;AC=1;AN=29246;NFAM=1	SVTYPE=BND;POS=67263923;STRANDS=-+:5;IMPRECISE;CIPOS=-10,569;CIEND=-686,9;CIPOS95=-1,179;CIEND95=-211,1;MATEID=70689_1;EVENT=70689;SECONDARY;SU=5;PE=5;SR=0;ALG=PROD;AF=3.419e-05;NSAMP=1;MSQ=89.6;AC=1;AN=29246;NFAM=1
chr3	48211405	48211408	chr17	63796081	63796100	64293	209.33	-	-	BND	LOW	64293_1	N	[chr17:63796092[N	64293_2	N	[chr3:48211409[N	SVTYPE=BND;POS=48211409;STRANDS=--:20;CIPOS=-3,0;CIEND=-10,9;CIPOS95=0,0;CIEND95=0,0;MATEID=64293_2;EVENT=64293;SU=20;PE=10;SR=10;ALG=PROD;AF=3.419e-05;NSAMP=1;MSQ=209.33;AC=1;AN=29246;NFAM=1	SVTYPE=BND;POS=63796092;STRANDS=--:20;CIPOS=-10,9;CIEND=-3,0;CIPOS95=0,0;CIEND95=0,0;MATEID=64293_1;EVENT=64293;SECONDARY;SU=20;PE=10;SR=10;ALG=PROD;AF=3.419e-05;NSAMP=1;MSQ=209.33;AC=1;AN=29246;NFAM=1
chr3	48211508	48212125	chr5	43581257	43581753	67542	146.53	-	-	BND	LOW	67542_1	N	[chr5:43581745[N	67542_2	N	[chr3:48212117[N	SVTYPE=BND;POS=48212117;STRANDS=--:6;IMPRECISE;CIPOS=-608,9;CIEND=-487,9;CIPOS95=-125,1;CIEND95=-120,0;MATEID=67542_2;EVENT=67542;SU=6;PE=6;SR=0;ALG=PROD;AF=3.419e-05;NSAMP=1;MSQ=146.53;AC=1;AN=29246;NFAM=1	SVTYPE=BND;POS=43581745;STRANDS=--:6;IMPRECISE;CIPOS=-487,9;CIEND=-608,9;CIPOS95=-120,0;CIEND95=-125,1;MATEID=67542_1;EVENT=67542;SECONDARY;SU=6;PE=6;SR=0;ALG=PROD;AF=3.419e-05;NSAMP=1;MSQ=146.53;AC=1;AN=29246;NFAM=1
chr3	48211509	48212152	chr16	28493736	28494246	63633	326.44	-	+	BND	LOW	63633_1	N	]chr16:28493774]N	63633_2	N	N[chr3:48212112[	SVTYPE=BND;POS=48212112;STRANDS=-+:25;IMPRECISE;CIPOS=-602,41;CIEND=-38,472;CIPOS95=-55,41;CIEND95=-38,42;MATEID=63633_2;EVENT=63633;SU=25;PE=25;SR=0;ALG=PROD;AF=3.419e-05;NSAMP=1;MSQ=59.86;AC=1;AN=29246;NFAM=1	SVTYPE=BND;POS=28493774;STRANDS=-+:25;IMPRECISE;CIPOS=-38,472;CIEND=-602,41;CIPOS95=-38,42;CIEND95=-55,41;MATEID=63633_1;EVENT=63633;SECONDARY;SU=25;PE=25;SR=0;ALG=PROD;AF=3.419e-05;NSAMP=1;MSQ=59.86;AC=1;AN=29246;NFAM=1
chr3	48211596	48212137	chr7	76011858	76012411	69932	233.51	-	-	BND	LOW	69932_1	N	[chr7:76012383[N	69932_2	N	[chr3:48212109[N	SVTYPE=BND;POS=48212109;STRANDS=--:13;IMPRECISE;CIPOS=-512,29;CIEND=-524,29;CIPOS95=-143,29;CIEND95=-105,29;MATEID=69932_2;EVENT=69932;SU=13;PE=13;SR=0;ALG=PROD;AF=6.839e-05;NSAMP=2;MSQ=116.75;AC=2;AN=29246;NFAM=2	SVTYPE=BND;POS=76012383;STRANDS=--:13;IMPRECISE;CIPOS=-524,29;CIEND=-512,29;CIPOS95=-105,29;CIEND95=-143,29;MATEID=69932_1;EVENT=69932;SECONDARY;SU=13;PE=13;SR=0;ALG=PROD;AF=6.839e-05;NSAMP=2;MSQ=116.75;AC=2;AN=29246;NFAM=2
chr3	48211616	48212140	chr7	43914174	43914667	69774	117.24	-	+	BND	LOW	69774_1	N	]chr7:43914204]N	69774_2	N	N[chr3:48212112[	SVTYPE=BND;POS=48212112;STRANDS=-+:9;IMPRECISE;CIPOS=-495,29;CIEND=-30,463;CIPOS95=-81,29;CIEND95=-30,87;MATEID=69774_2;EVENT=69774;SU=9;PE=9;SR=0;ALG=PROD;AF=6.839e-05;NSAMP=2;MSQ=53.74;AC=2;AN=29246;NFAM=2	SVTYPE=BND;POS=43914204;STRANDS=-+:9;IMPRECISE;CIPOS=-30,463;CIEND=-495,29;CIPOS95=-30,87;CIEND95=-81,29;MATEID=69774_1;EVENT=69774;SECONDARY;SU=9;PE=9;SR=0;ALG=PROD;AF=6.839e-05;NSAMP=2;MSQ=53.74;AC=2;AN=29246;NFAM=2
chr3	48211641	48212116	chr10	100061874	100062264	60450	1336.35	-	-	BND	LOW	60450_1	N	[chr10:100062256[N	60450_2	N	[chr3:48212105[N	SVTYPE=BND;POS=48212105;STRANDS=--:97;IMPRECISE;CIPOS=-463,12;CIEND=-381,9;CIPOS95=-49,12;CIEND95=-15,9;MATEID=60450_2;EVENT=60450;SU=97;PE=97;SR=0;ALG=PROD;AF=0.0003077;NSAMP=9;MSQ=58.08;AC=9;AN=29246;NFAM=8	SVTYPE=BND;POS=100062256;STRANDS=--:97;IMPRECISE;CIPOS=-381,9;CIEND=-463,12;CIPOS95=-15,9;CIEND95=-49,12;MATEID=60450_1;EVENT=60450;SECONDARY;SU=97;PE=97;SR=0;ALG=PROD;AF=0.0003077;NSAMP=9;MSQ=58.08;AC=9;AN=29246;NFAM=8
chr3	48211644	48212148	chr18	63354380	63354868	64656	50.85	-	+	BND	LOW	64656_1	N	]chr18:63354390]N	64656_2	N	N[chr3:48212140[	SVTYPE=BND;POS=48212140;STRANDS=-+:4;IMPRECISE;CIPOS=-495,9;CIEND=-10,478;CIPOS95=-156,1;CIEND95=-1,157;MATEID=64656_2;EVENT=64656;SU=4;PE=4;SR=0;ALG=PROD;AF=3.419e-05;NSAMP=1;MSQ=50.85;AC=1;AN=29246;NFAM=1	SVTYPE=BND;POS=63354390;STRANDS=-+:4;IMPRECISE;CIPOS=-10,478;CIEND=-495,9;CIPOS95=-1,157;CIEND95=-156,1;MATEID=64656_1;EVENT=64656;SECONDARY;SU=4;PE=4;SR=0;ALG=PROD;AF=3.419e-05;NSAMP=1;MSQ=50.85;AC=1;AN=29246;NFAM=1
chr3	48211669	48212128	chr17	30740601	30740985	64160	967.12	-	+	BND	LOW	64160_1	N	]chr17:30740612]N	64160_2	N	N[chr3:48212105[	SVTYPE=BND;POS=48212105;STRANDS=-+:58;IMPRECISE;CIPOS=-435,24;CIEND=-11,373;CIPOS95=-56,24;CIEND95=-11,41;MATEID=64160_2;EVENT=64160;SU=58;PE=58;SR=0;ALG=PROD;AF=0.0001026;NSAMP=3;MSQ=78.67;AC=3;AN=29246;NFAM=3	SVTYPE=BND;POS=30740612;STRANDS=-+:58;IMPRECISE;CIPOS=-11,373;CIEND=-435,24;CIPOS95=-11,41;CIEND95=-56,24;MATEID=64160_1;EVENT=64160;SECONDARY;SU=58;PE=58;SR=0;ALG=PROD;AF=0.0001026;NSAMP=3;MSQ=78.67;AC=3;AN=29246;NFAM=3
chr3	48211694	48212112	chr9	129868761	129869145	71654	3323.73	-	-	BND	LOW	71654_1	N	[chr9:129869140[N	71654_2	N	[chr3:48212104[N	SVTYPE=BND;POS=48212104;STRANDS=--:203;IMPRECISE;CIPOS=-409,9;CIEND=-378,6;CIPOS95=-35,9;CIEND95=-15,6;MATEID=71654_2;EVENT=71654;SU=203;PE=203;SR=0;ALG=PROD;AF=0.0008548;NSAMP=25;MSQ=54.75;AC=25;AN=29246;NFAM=25	SVTYPE=BND;POS=129869140;STRANDS=--:203;IMPRECISE;CIPOS=-378,6;CIEND=-409,9;CIPOS95=-15,6;CIEND95=-35,9;MATEID=71654_1;EVENT=71654;SECONDARY;SU=203;PE=203;SR=0;ALG=PROD;AF=0.0008548;NSAMP=25;MSQ=54.75;AC=25;AN=29246;NFAM=25
chr3	48212146	48212164	chr22	39911361	39911380	66177	701.65	-	+	BND	LOW	66177_1	N	]chr22:39911371]N	66177_2	N	N[chr3:48212157[	SVTYPE=BND;POS=48212157;STRANDS=-+:47;CIPOS=-10,8;CIEND=-10,9;CIPOS95=0,0;CIEND95=0,0;MATEID=66177_2;EVENT=66177;SU=47;PE=39;SR=8;ALG=PROD;AF=0.000171;NSAMP=5;MSQ=84.13;AC=5;AN=29246;NFAM=5	SVTYPE=BND;POS=39911371;STRANDS=-+:47;CIPOS=-10,9;CIEND=-10,8;CIPOS95=0,0;CIEND95=0,0;MATEID=66177_1;EVENT=66177;SECONDARY;SU=47;PE=39;SR=8;ALG=PROD;AF=0.000171;NSAMP=5;MSQ=84.13;AC=5;AN=29246;NFAM=5
chr3	48212150	48212169	chr9	87521809	87521828	71432	119.6	-	-	BND	LOW	71432_1	N	[chr9:87521820[N	71432_2	N	[chr3:48212161[N	SVTYPE=BND;POS=48212161;STRANDS=--:5;IMPRECISE;CIPOS=-10,9;CIEND=-10,9;CIPOS95=-3,1;CIEND95=-3,1;MATEID=71432_2;EVENT=71432;SU=5;PE=4;SR=1;ALG=PROD;AF=6.839e-05;NSAMP=2;MSQ=59.8;AC=2;AN=29246;NFAM=2	SVTYPE=BND;POS=87521820;STRANDS=--:5;IMPRECISE;CIPOS=-10,9;CIEND=-10,9;CIPOS95=-3,1;CIEND95=-3,1;MATEID=71432_1;EVENT=71432;SECONDARY;SU=5;PE=4;SR=1;ALG=PROD;AF=6.839e-05;NSAMP=2;MSQ=59.8;AC=2;AN=29246;NFAM=2
chr3	48212158	48212177	chr5	138549674	138549693	67987	95.81	-	+	BND	LOW	67987_1	N	]chr5:138549684]N	67987_2	N	N[chr3:48212169[	SVTYPE=BND;POS=48212169;STRANDS=-+:5;IMPRECISE;CIPOS=-10,9;CIEND=-10,9;CIPOS95=-1,1;CIEND95=-1,1;MATEID=67987_2;EVENT=67987;SU=5;PE=3;SR=2;ALG=PROD;AF=3.419e-05;NSAMP=1;MSQ=95.81;AC=1;AN=29246;NFAM=1	SVTYPE=BND;POS=138549684;STRANDS=-+:5;IMPRECISE;CIPOS=-10,9;CIEND=-10,9;CIPOS95=-1,1;CIEND95=-1,1;MATEID=67987_1;EVENT=67987;SECONDARY;SU=5;PE=3;SR=2;ALG=PROD;AF=3.419e-05;NSAMP=1;MSQ=95.81;AC=1;AN=29246;NFAM=1
chr3	48212161	48212209	chr11	61978252	61978311	60995	580.79	-	-	BND	LOW	60995_1	N	[chr11:61978283[N	60995_2	N	[chr3:48212188[N	SVTYPE=BND;POS=48212188;STRANDS=--:40;CIPOS=-26,22;CIEND=-30,29;CIPOS95=0,0;CIEND95=0,0;MATEID=60995_2;EVENT=60995;SU=40;PE=25;SR=15;ALG=PROD;AF=6.839e-05;NSAMP=2;MSQ=199.06;AC=2;AN=29246;NFAM=1	SVTYPE=BND;POS=61978283;STRANDS=--:40;CIPOS=-30,29;CIEND=-26,22;CIPOS95=0,0;CIEND95=0,0;MATEID=60995_1;EVENT=60995;SECONDARY;SU=40;PE=25;SR=15;ALG=PROD;AF=6.839e-05;NSAMP=2;MSQ=199.06;AC=2;AN=29246;NFAM=1
chr3	48212318	48212980	chr22	25277741	25278266	66076	72.48	+	+	BND	LOW	66076_1	N	N]chr22:25277751]	66076_2	N	N]chr3:48212328]	SVTYPE=BND;POS=48212328;STRANDS=++:5;IMPRECISE;CIPOS=-10,652;CIEND=-10,515;CIPOS95=-2,108;CIEND95=-2,99;MATEID=66076_2;EVENT=66076;SU=5;PE=5;SR=0;ALG=PROD;AF=3.419e-05;NSAMP=1;MSQ=65.75;AC=1;AN=29246;NFAM=1	SVTYPE=BND;POS=25277751;STRANDS=++:5;IMPRECISE;CIPOS=-10,515;CIEND=-10,652;CIPOS95=-2,99;CIEND95=-2,108;MATEID=66076_1;EVENT=66076;SECONDARY;SU=5;PE=5;SR=0;ALG=PROD;AF=3.419e-05;NSAMP=1;MSQ=65.75;AC=1;AN=29246;NFAM=1
chr3	48212322	48212830	chr6	151450218	151450702	69414	129.94	+	-	BND	LOW	69414_1	N	N[chr6:151450694[	69414_2	N	]chr3:48212332]N	SVTYPE=BND;POS=48212332;STRANDS=+-:4;IMPRECISE;CIPOS=-10,498;CIEND=-475,9;CIPOS95=0,174;CIEND95=-148,1;MATEID=69414_2;EVENT=69414;SU=4;PE=4;SR=0;ALG=PROD;AF=0.0001368;NSAMP=4;MSQ=28.44;AC=4;AN=29246;NFAM=4	SVTYPE=BND;POS=151450694;STRANDS=+-:4;IMPRECISE;CIPOS=-475,9;CIEND=-10,498;CIPOS95=-148,1;CIEND95=0,174;MATEID=69414_1;EVENT=69414;SECONDARY;SU=4;PE=4;SR=0;ALG=PROD;AF=0.0001368;NSAMP=4;MSQ=28.44;AC=4;AN=29246;NFAM=4
chr3	48213492	48214213	chr17	17300232	17300396	64109	284.8	+	-	BND	LOW	64109_1	N	N[chr17:17300348[	64109_2	N	]chr3:48213542]N	SVTYPE=BND;POS=48213542;STRANDS=+-:11;IMPRECISE;CIPOS=-50,671;CIEND=-115,49;CIPOS95=-50,175;CIEND95=-39,39;MATEID=64109_2;EVENT=64109;SU=11;PE=11;SR=0;ALG=PROD;AF=3.419e-05;NSAMP=1;MSQ=74.64;AC=1;AN=29246;NFAM=1	SVTYPE=BND;POS=17300348;STRANDS=+-:11;IMPRECISE;CIPOS=-115,49;CIEND=-50,671;CIPOS95=-39,39;CIEND95=-50,175;MATEID=64109_1;EVENT=64109;SECONDARY;SU=11;PE=11;SR=0;ALG=PROD;AF=3.419e-05;NSAMP=1;MSQ=74.64;AC=1;AN=29246;NFAM=1
chr3	48213503	48214067	chr7	24904827	24905169	69685	4511.8	+	-	BND	LOW	69685_1	N	N[chr7:24905141[	69685_2	N	]chr3:48213532]N	SVTYPE=BND;POS=48213532;STRANDS=+-:4;IMPRECISE;CIPOS=-29,535;CIEND=-313,29;CIPOS95=-29,181;CIEND95=-103,29;MATEID=69685_2;EVENT=69685;SU=4;PE=4;SR=0;ALG=PROD;AF=0.003351;NSAMP=98;MSQ=27.43;AC=98;AN=29246;NFAM=97	SVTYPE=BND;POS=24905141;STRANDS=+-:4;IMPRECISE;CIPOS=-313,29;CIEND=-29,535;CIPOS95=-103,29;CIEND95=-29,181;MATEID=69685_1;EVENT=69685;SECONDARY;SU=4;PE=4;SR=0;ALG=PROD;AF=0.003351;NSAMP=98;MSQ=27.43;AC=98;AN=29246;NFAM=97
chr3	48213531	48214145	chr14	106348182	106348623	63069	4.74	+	-	BND	LOW	63069_1	N	N[chr14:106348615[	63069_2	N	]chr3:48213538]N	SVTYPE=BND;POS=48213538;STRANDS=+-:5;IMPRECISE;CIPOS=-7,607;CIEND=-432,9;CIPOS95=0,216;CIEND95=-121,2;MATEID=63069_2;EVENT=63069;SU=5;PE=5;SR=0;ALG=PROD;AF=3.42e-05;NSAMP=1;MSQ=4.6;AC=1;AN=29244;NFAM=1	SVTYPE=BND;POS=106348615;STRANDS=+-:5;IMPRECISE;CIPOS=-432,9;CIEND=-7,607;CIPOS95=-121,2;CIEND95=0,216;MATEID=63069_1;EVENT=63069;SECONDARY;SU=5;PE=5;SR=0;ALG=PROD;AF=3.42e-05;NSAMP=1;MSQ=4.6;AC=1;AN=29244;NFAM=1
chr3	48214791	48215098	chr3	48216933	48217212	315395	284.09	+	-	DEL	PASS	315395	N	<DEL>	.	.	.	SVTYPE=DEL;POS=48214821;SVLEN=-2362;END=48217183;STRANDS=+-:25;IMPRECISE;CIPOS=-30,277;CIEND=-250,29;CIPOS95=-24,24;CIEND95=-30,29;SU=25;PE=25;SR=0;ALG=PROD;AF=6.839e-05;NSAMP=2;MSQ=83.69;AC=2;AN=29246;NFAM=2	.
chr3	48217283	48217412	chr10	43181879	43181911	59896	243858.0	+	+	BND	LOW	59896_1	N	N]chr10:43181882]	59896_2	N	N]chr3:48217291]	SVTYPE=BND;POS=48217291;STRANDS=++:7369;IMPRECISE;CIPOS=-8,121;CIEND=-3,29;CIPOS95=-3,3;CIEND95=0,0;MATEID=59896_2;EVENT=59896;SU=7369;PE=7369;SR=0;ALG=PROD;AF=0.1301;NSAMP=3806;MSQ=39.53;AC=3806;AN=29246;NFAM=3671	SVTYPE=BND;POS=43181882;STRANDS=++:7369;IMPRECISE;CIPOS=-3,29;CIEND=-8,121;CIPOS95=0,0;CIEND95=-3,3;MATEID=59896_1;EVENT=59896;SECONDARY;SU=7369;PE=7369;SR=0;ALG=PROD;AF=0.1301;NSAMP=3806;MSQ=39.53;AC=3806;AN=29246;NFAM=3671
chr3	48234634	48234634	chr3	48234935	48234935	506059	13387.6	-	+	BND	LOW	506059_1	N	]chr3:48234935]N	506059_2	N	N[chr3:48234635[	SVTYPE=BND;POS=48234635;STRANDS=-+:1873;CIPOS=0,0;CIEND=0,0;CIPOS95=0,0;CIEND95=0,0;MATEID=506059_2;EVENT=506059;SU=1873;PE=348;SR=1525;ALG=PROD;AF=0.004992;NSAMP=146;MSQ=64.14;RECLASSIFIED;AC=146;AN=29246;NFAM=143	SVTYPE=BND;POS=48234935;STRANDS=-+:1873;CIPOS=0,0;CIEND=0,0;CIPOS95=0,0;CIEND95=0,0;MATEID=506059_1;EVENT=506059;SECONDARY;SU=1873;PE=348;SR=1525;ALG=PROD;AF=0.004992;NSAMP=146;MSQ=64.14;RECLASSIFIED;AC=146;AN=29246;NFAM=143
chr3	48238078	48238279	chr3	48239233	48239483	506060	300.3	-	+	DUP	PASS	506060	N	<DUP>	.	.	.	SVTYPE=DUP;POS=48238250;SVLEN=1013;END=48239263;STRANDS=-+:19;IMPRECISE;CIPOS=-172,29;CIEND=-30,220;CIPOS95=-30,29;CIEND95=-29,29;SU=19;PE=19;SR=0;ALG=PROD;AF=0.0002052;NSAMP=5;MSQ=47.12;AC=6;AN=29246;NFAM=5	.
chr3	48238291	48238804	chr3	48238878	48239454	315398	25053.2	+	-	BND	LOW	315398_1	N	N[chr3:48239431[	315398_2	N	]chr3:48238321]N	SVTYPE=BND;POS=48238321;STRANDS=+-:12;IMPRECISE;CIPOS=-30,483;CIEND=-552,24;CIPOS95=-30,100;CIEND95=-155,24;MATEID=315398_2;EVENT=315398;SU=12;PE=12;SR=0;ALG=PROD;AF=0.02934;NSAMP=858;MSQ=21.27;RECLASSIFIED;AC=858;AN=29246;NFAM=855	SVTYPE=BND;POS=48239431;STRANDS=+-:12;IMPRECISE;CIPOS=-552,24;CIEND=-30,483;CIPOS95=-155,24;CIEND95=-30,100;MATEID=315398_1;EVENT=315398;SECONDARY;SU=12;PE=12;SR=0;ALG=PROD;AF=0.02934;NSAMP=858;MSQ=21.27;RECLASSIFIED;AC=858;AN=29246;NFAM=855
chr3	48239105	48239119	chr3	120600096	120600113	582933	6823.06	-	-	BND	LOW	582933_1	N	[chr3:120600106[N	582933_2	N	[chr3:48239115[N	SVTYPE=BND;POS=48239115;STRANDS=--:97;CIPOS=-9,5;CIEND=-9,8;CIPOS95=0,0;CIEND95=0,0;MATEID=582933_2;EVENT=582933;SU=97;PE=56;SR=41;ALG=PROD;AF=0.005368;NSAMP=157;MSQ=27.41;AC=157;AN=29246;NFAM=157	SVTYPE=BND;POS=120600106;STRANDS=--:97;CIPOS=-9,8;CIEND=-9,5;CIPOS95=0,0;CIEND95=0,0;MATEID=582933_1;EVENT=582933;SECONDARY;SU=97;PE=56;SR=41;ALG=PROD;AF=0.005368;NSAMP=157;MSQ=27.41;AC=157;AN=29246;NFAM=157
chr3	48239131	48239141	chr3	48239436	48239444	315399	101357.0	+	-	MEI	PASS	315399	N	<DEL:ME:SINE|Alu|AluYb9>	.	.	.	SVTYPE=MEI;POS=48239132;SVLEN=-308;END=48239440;STRANDS=+-:258;CIPOS=-1,9;CIEND=-4,4;CIPOS95=0,0;CIEND95=0,0;SU=258;PE=134;SR=124;ALG=PROD;AF=0.08065;NSAMP=65;MSQ=65.78;MEDGQR=1.87;Q10GQR=1;AC=65;AN=806;NFAM=65	.
chr3	48239179	48239457	chr20	2826276	2826600	65212	1028.52	-	+	BND	LOW	65212_1	N	]chr20:2826301]N	65212_2	N	N[chr3:48239432[	SVTYPE=BND;POS=48239432;STRANDS=-+:31;IMPRECISE;CIPOS=-252,26;CIEND=-25,299;CIPOS95=-56,26;CIEND95=-25,31;MATEID=65212_2;EVENT=65212;SU=31;PE=31;SR=0;ALG=PROD;AF=0.0006839;NSAMP=20;MSQ=28.02;AC=20;AN=29246;NFAM=20	SVTYPE=BND;POS=2826301;STRANDS=-+:31;IMPRECISE;CIPOS=-25,299;CIEND=-252,26;CIPOS95=-25,31;CIEND95=-56,26;MATEID=65212_1;EVENT=65212;SECONDARY;SU=31;PE=31;SR=0;ALG=PROD;AF=0.0006839;NSAMP=20;MSQ=28.02;AC=20;AN=29246;NFAM=20
chr3	48242799	48242852	chr3	48243147	48243204	315400	186.07	+	-	BND	LOW	315400_1	N	N[chr3:48243177[	315400_2	N	]chr3:48242824]N	SVTYPE=BND;POS=48242824;STRANDS=+-:8;CIPOS=-25,28;CIEND=-29,28;CIPOS95=0,0;CIEND95=0,0;MATEID=315400_2;EVENT=315400;SU=8;PE=0;SR=8;ALG=PROD;AF=0.0002052;NSAMP=6;MSQ=10.68;RECLASSIFIED;AC=6;AN=29246;NFAM=6	SVTYPE=BND;POS=48243177;STRANDS=+-:8;CIPOS=-29,28;CIEND=-25,28;CIPOS95=0,0;CIEND95=0,0;MATEID=315400_1;EVENT=315400;SECONDARY;SU=8;PE=0;SR=8;ALG=PROD;AF=0.0002052;NSAMP=6;MSQ=10.68;RECLASSIFIED;AC=6;AN=29246;NFAM=6
chr3	48246903	48246960	chr3	48247186	48247243	315401	110.96	+	-	BND	LOW	315401_1	N	N[chr3:48247216[	315401_2	N	]chr3:48246932]N	SVTYPE=BND;POS=48246932;STRANDS=+-:9;CIPOS=-29,28;CIEND=-29,28;CIPOS95=0,0;CIEND95=0,0;MATEID=315401_2;EVENT=315401;SU=9;PE=0;SR=9;ALG=PROD;AF=0.0001368;NSAMP=4;MSQ=11.38;RECLASSIFIED;AC=4;AN=29246;NFAM=4	SVTYPE=BND;POS=48247216;STRANDS=+-:9;CIPOS=-29,28;CIEND=-29,28;CIPOS95=0,0;CIEND95=0,0;MATEID=315401_1;EVENT=315401;SECONDARY;SU=9;PE=0;SR=9;ALG=PROD;AF=0.0001368;NSAMP=4;MSQ=11.38;RECLASSIFIED;AC=4;AN=29246;NFAM=4
chr3	48247223	48247240	chr10	114837173	114837190	60517	6.78	-	+	BND	LOW	60517_1	N	]chr10:114837182]N	60517_2	N	N[chr3:48247233[	SVTYPE=BND;POS=48247233;STRANDS=-+:4;CIPOS=-9,8;CIEND=-9,8;CIPOS95=0,0;CIEND95=0,0;MATEID=60517_2;EVENT=60517;SU=4;PE=0;SR=4;ALG=PROD;AF=3.419e-05;NSAMP=1;MSQ=6.78;AC=1;AN=29246;NFAM=1	SVTYPE=BND;POS=114837182;STRANDS=-+:4;CIPOS=-9,8;CIEND=-9,8;CIPOS95=0,0;CIEND95=0,0;MATEID=60517_1;EVENT=60517;SECONDARY;SU=4;PE=0;SR=4;ALG=PROD;AF=3.419e-05;NSAMP=1;MSQ=6.78;AC=1;AN=29246;NFAM=1
chr3	48249312	48249766	chr3	48250285	48250740	315402	713.38	+	-	DEL	PASS	315402	N	<DEL>	.	.	.	SVTYPE=DEL;POS=48249343;SVLEN=-1299;END=48250642;STRANDS=+-:29;IMPRECISE;CIPOS=-31,423;CIEND=-357,98;CIPOS95=-31,90;CIEND95=-62,62;SU=29;PE=29;SR=0;ALG=SUM;AF=6.839e-05;NSAMP=2;MSQ=176.81;AC=2;AN=29246;NFAM=2	.
chr3	48253504	48253521	chr11	45072495	45072512	60656	6.96	+	+	BND	LOW	60656_1	N	N]chr11:45072504]	60656_2	N	N]chr3:48253513]	SVTYPE=BND;POS=48253513;STRANDS=++:4;CIPOS=-9,8;CIEND=-9,8;CIPOS95=0,0;CIEND95=0,0;MATEID=60656_2;EVENT=60656;SU=4;PE=0;SR=4;ALG=PROD;AF=3.419e-05;NSAMP=1;MSQ=6.93;AC=1;AN=29246;NFAM=1	SVTYPE=BND;POS=45072504;STRANDS=++:4;CIPOS=-9,8;CIEND=-9,8;CIPOS95=0,0;CIEND95=0,0;MATEID=60656_1;EVENT=60656;SECONDARY;SU=4;PE=0;SR=4;ALG=PROD;AF=3.419e-05;NSAMP=1;MSQ=6.93;AC=1;AN=29246;NFAM=1
chr3	48264274	48264291	chr3	48264535	48264552	315403	91.72	+	-	BND	LOW	315403_1	N	N[chr3:48264545[	315403_2	N	]chr3:48264283]N	SVTYPE=BND;POS=48264283;STRANDS=+-:4;CIPOS=-9,8;CIEND=-9,8;CIPOS95=0,0;CIEND95=0,0;MATEID=315403_2;EVENT=315403;SU=4;PE=0;SR=4;ALG=PROD;AF=0.0001368;NSAMP=4;MSQ=20.22;RECLASSIFIED;AC=4;AN=29246;NFAM=4	SVTYPE=BND;POS=48264545;STRANDS=+-:4;CIPOS=-9,8;CIEND=-9,8;CIPOS95=0,0;CIEND95=0,0;MATEID=315403_1;EVENT=315403;SECONDARY;SU=4;PE=0;SR=4;ALG=PROD;AF=0.0001368;NSAMP=4;MSQ=20.22;RECLASSIFIED;AC=4;AN=29246;NFAM=4
chr3	48268433	48268490	chr3	48268828	48268885	315405	859.93	+	-	BND	LOW	315405_1	N	N[chr3:48268858[	315405_2	N	]chr3:48268462]N	SVTYPE=BND;POS=48268462;STRANDS=+-:22;CIPOS=-29,28;CIEND=-29,28;CIPOS95=0,0;CIEND95=0,0;MATEID=315405_2;EVENT=315405;SU=22;PE=0;SR=22;ALG=PROD;AF=0.000889;NSAMP=26;MSQ=25.02;RECLASSIFIED;AC=26;AN=29246;NFAM=26	SVTYPE=BND;POS=48268858;STRANDS=+-:22;CIPOS=-29,28;CIEND=-29,28;CIPOS95=0,0;CIEND95=0,0;MATEID=315405_1;EVENT=315405;SECONDARY;SU=22;PE=0;SR=22;ALG=PROD;AF=0.000889;NSAMP=26;MSQ=25.02;RECLASSIFIED;AC=26;AN=29246;NFAM=26
chr3	48268453	48268470	chr3	48268688	48268705	315404	18.74	+	-	BND	LOW	315404_1	N	N[chr3:48268698[	315404_2	N	]chr3:48268462]N	SVTYPE=BND;POS=48268462;STRANDS=+-:4;CIPOS=-9,8;CIEND=-9,8;CIPOS95=0,0;CIEND95=0,0;MATEID=315404_2;EVENT=315404;SU=4;PE=0;SR=4;ALG=PROD;AF=6.839e-05;NSAMP=2;MSQ=5.7;RECLASSIFIED;AC=2;AN=29246;NFAM=2	SVTYPE=BND;POS=48268698;STRANDS=+-:4;CIPOS=-9,8;CIEND=-9,8;CIPOS95=0,0;CIEND95=0,0;MATEID=315404_1;EVENT=315404;SECONDARY;SU=4;PE=0;SR=4;ALG=PROD;AF=6.839e-05;NSAMP=2;MSQ=5.7;RECLASSIFIED;AC=2;AN=29246;NFAM=2
chr3	48268689	48268746	chr3	48268835	48268891	315406	87.79	+	-	BND	LOW	315406_1	N	N[chr3:48268866[	315406_2	N	]chr3:48268718]N	SVTYPE=BND;POS=48268718;STRANDS=+-:9;CIPOS=-29,28;CIEND=-30,26;CIPOS95=0,0;CIEND95=0,0;MATEID=315406_2;EVENT=315406;SU=9;PE=0;SR=9;ALG=PROD;AF=3.419e-05;NSAMP=1;MSQ=83.72;RECLASSIFIED;AC=1;AN=29246;NFAM=1	SVTYPE=BND;POS=48268866;STRANDS=+-:9;CIPOS=-30,26;CIEND=-29,28;CIPOS95=0,0;CIEND95=0,0;MATEID=315406_1;EVENT=315406;SECONDARY;SU=9;PE=0;SR=9;ALG=PROD;AF=3.419e-05;NSAMP=1;MSQ=83.72;RECLASSIFIED;AC=1;AN=29246;NFAM=1
chr3	48268876	48268887	chr3	48269259	48269270	315408	1246.42	+	-	BND	LOW	315408_1	N	N[chr3:48269266[	315408_2	N	]chr3:48268882]N	SVTYPE=BND;POS=48268882;STRANDS=+-:6;CIPOS=-6,5;CIEND=-6,5;CIPOS95=0,0;CIEND95=0,0;MATEID=315408_2;EVENT=315408;SU=6;PE=0;SR=6;ALG=PROD;AF=0.00106;NSAMP=31;MSQ=30.46;RETAINED;RECLASSIFIED;AC=31;AN=29246;NFAM=31	SVTYPE=BND;POS=48269266;STRANDS=+-:6;CIPOS=-6,5;CIEND=-6,5;CIPOS95=0,0;CIEND95=0,0;MATEID=315408_1;EVENT=315408;SECONDARY;SU=6;PE=0;SR=6;ALG=PROD;AF=0.00106;NSAMP=31;MSQ=30.46;RETAINED;RECLASSIFIED;AC=31;AN=29246;NFAM=31
chr3	48289109	48289485	chr3	48291255	48291787	315410	143.71	+	-	DEL	PASS	315410	N	<DEL>	.	.	.	SVTYPE=DEL;POS=48289119;SVLEN=-2659;END=48291778;STRANDS=+-:6;IMPRECISE;CIPOS=-10,366;CIEND=-523,9;CIPOS95=-1,100;CIEND95=-85,2;SU=6;PE=6;SR=0;ALG=PROD;AF=3.419e-05;NSAMP=1;MSQ=143.71;AC=1;AN=29246;NFAM=1	.
chr3	48291549	48291567	chr3	48291906	48291923	315411	671.92	+	-	BND	LOW	315411_1	N	N[chr3:48291916[	315411_2	N	]chr3:48291559]N	SVTYPE=BND;POS=48291559;STRANDS=+-:5;CIPOS=-10,8;CIEND=-9,8;CIPOS95=0,0;CIEND95=0,0;MATEID=315411_2;EVENT=315411;SU=5;PE=1;SR=4;ALG=PROD;AF=0.0004787;NSAMP=14;MSQ=10.56;RECLASSIFIED;AC=14;AN=29246;NFAM=14	SVTYPE=BND;POS=48291916;STRANDS=+-:5;CIPOS=-9,8;CIEND=-10,8;CIPOS95=0,0;CIEND95=0,0;MATEID=315411_1;EVENT=315411;SECONDARY;SU=5;PE=1;SR=4;ALG=PROD;AF=0.0004787;NSAMP=14;MSQ=10.56;RECLASSIFIED;AC=14;AN=29246;NFAM=14
chr3	48296056	48296075	chr3	48374910	48374917	506061	167.22	-	+	DUP	PASS	506061	N	<DUP>	.	.	.	SVTYPE=DUP;POS=48296066;SVLEN=78847;END=48374913;STRANDS=-+:18;CIPOS=-10,9;CIEND=-3,4;CIPOS95=0,0;CIEND95=0,0;SU=18;PE=11;SR=7;ALG=PROD;AF=3.419e-05;NSAMP=1;MSQ=166.69;AC=1;AN=29246;NFAM=1	.
chr3	48304077	48304590	chr13	63121862	63122470	62353	40382.2	-	+	BND	LOW	62353_1	N	]chr13:63121912]N	62353_2	N	N[chr3:48304542[	SVTYPE=BND;POS=48304542;STRANDS=-+:4;IMPRECISE;CIPOS=-464,49;CIEND=-50,558;CIPOS95=-122,49;CIEND95=-50,184;MATEID=62353_2;EVENT=62353;SU=4;PE=4;SR=0;ALG=PROD;AF=0.007317;NSAMP=214;MSQ=186.35;AC=214;AN=29246;NFAM=214	SVTYPE=BND;POS=63121912;STRANDS=-+:4;IMPRECISE;CIPOS=-50,558;CIEND=-464,49;CIPOS95=-50,184;CIEND95=-122,49;MATEID=62353_1;EVENT=62353;SECONDARY;SU=4;PE=4;SR=0;ALG=PROD;AF=0.007317;NSAMP=214;MSQ=186.35;AC=214;AN=29246;NFAM=214
chr3	48321653	48321700	chr3	48321927	48321974	315413	266.01	+	-	BND	LOW	315413_1	N	N[chr3:48321952[	315413_2	N	]chr3:48321677]N	SVTYPE=BND;POS=48321677;STRANDS=+-:13;CIPOS=-24,23;CIEND=-24,23;CIPOS95=0,0;CIEND95=0,0;MATEID=315413_2;EVENT=315413;SU=13;PE=0;SR=13;ALG=PROD;AF=0.0002393;NSAMP=7;MSQ=35.22;RECLASSIFIED;AC=7;AN=29246;NFAM=7	SVTYPE=BND;POS=48321952;STRANDS=+-:13;CIPOS=-24,23;CIEND=-24,23;CIPOS95=0,0;CIEND95=0,0;MATEID=315413_1;EVENT=315413;SECONDARY;SU=13;PE=0;SR=13;ALG=PROD;AF=0.0002393;NSAMP=7;MSQ=35.22;RECLASSIFIED;AC=7;AN=29246;NFAM=7
chr3	48322798	48322817	chr3	48325008	48325011	315414	638.48	+	-	DEL	PASS	315414	N	<DEL>	.	.	.	SVTYPE=DEL;POS=48322808;SVLEN=-2203;END=48325011;STRANDS=+-:26;CIPOS=-10,9;CIEND=-3,0;CIPOS95=0,0;CIEND95=0,0;SU=26;PE=15;SR=11;ALG=PROD;AF=3.419e-05;NSAMP=1;MSQ=638.48;AC=1;AN=29246;NFAM=1	.
chr3	48324392	48324403	chr3	48324552	48324563	315415	207.65	+	-	DEL	PASS	315415	N	<DEL>	.	.	.	SVTYPE=DEL;POS=48324398;SVLEN=-160;END=48324558;STRANDS=+-:6;CIPOS=-6,5;CIEND=-6,5;CIPOS95=0,0;CIEND95=0,0;SU=6;PE=0;SR=6;ALG=PROD;AF=6.839e-05;NSAMP=2;MSQ=97.44;AC=2;AN=29246;NFAM=2	.
chr3	48325431	48325782	chr3	48326863	48326917	582934	12.18	+	+	INV	LOW	582934	N	<INV>	.	.	.	SVTYPE=INV;POS=48325586;SVLEN=1287;END=48326873;STRANDS=++:3,--:1;IMPRECISE;CIPOS=-155,196;CIEND=-10,44;CIPOS95=-141,113;CIEND95=0,35;SU=4;PE=4;SR=0;ALG=PROD;AF=3.419e-05;NSAMP=1;MSQ=12.11;AC=1;AN=29246;NFAM=1	.
chr3	48330520	48330829	chr7	32185716	32186238	69721	53270.3	-	-	BND	LOW	69721_1	N	[chr7:32186194[N	69721_2	N	[chr3:48330824[N	SVTYPE=BND;POS=48330824;STRANDS=--:193;IMPRECISE;CIPOS=-303,6;CIEND=-477,45;CIPOS95=-27,6;CIEND95=-48,45;MATEID=69721_2;EVENT=69721;SU=193;PE=193;SR=0;ALG=PROD;AF=0.02103;NSAMP=615;MSQ=49.82;AC=615;AN=29246;NFAM=604	SVTYPE=BND;POS=32186194;STRANDS=--:193;IMPRECISE;CIPOS=-477,45;CIEND=-303,6;CIPOS95=-48,45;CIEND95=-27,6;MATEID=69721_1;EVENT=69721;SECONDARY;SU=193;PE=193;SR=0;ALG=PROD;AF=0.02103;NSAMP=615;MSQ=49.82;AC=615;AN=29246;NFAM=604
chr3	48330825	48331180	chr7	32186387	32186843	69722	3388.15	+	+	BND	LOW	69722_1	N	N]chr7:32186401]	69722_2	N	N]chr3:48330835]	SVTYPE=BND;POS=48330835;STRANDS=++:94;IMPRECISE;CIPOS=-10,345;CIEND=-14,442;CIPOS95=-10,13;CIEND95=-14,46;MATEID=69722_2;EVENT=69722;SU=94;PE=94;SR=0;ALG=PROD;AF=0.003317;NSAMP=97;MSQ=24.64;AC=97;AN=29246;NFAM=97	SVTYPE=BND;POS=32186401;STRANDS=++:94;IMPRECISE;CIPOS=-14,442;CIEND=-10,345;CIPOS95=-14,46;CIEND95=-10,13;MATEID=69722_1;EVENT=69722;SECONDARY;SU=94;PE=94;SR=0;ALG=PROD;AF=0.003317;NSAMP=97;MSQ=24.64;AC=97;AN=29246;NFAM=97
chr3	48338492	48338543	chr3	48338552	48338603	315416	335.61	+	-	BND	LOW	315416_1	N	N[chr3:48338579[	315416_2	N	]chr3:48338518]N	SVTYPE=BND;POS=48338518;STRANDS=+-:16;CIPOS=-26,25;CIEND=-26,25;CIPOS95=0,0;CIEND95=0,0;MATEID=315416_2;EVENT=315416;SU=16;PE=0;SR=16;ALG=PROD;AF=3.419e-05;NSAMP=1;MSQ=116.85;RECLASSIFIED;AC=1;AN=29246;NFAM=1	SVTYPE=BND;POS=48338579;STRANDS=+-:16;CIPOS=-26,25;CIEND=-26,25;CIPOS95=0,0;CIEND95=0,0;MATEID=315416_1;EVENT=315416;SECONDARY;SU=16;PE=0;SR=16;ALG=PROD;AF=3.419e-05;NSAMP=1;MSQ=116.85;RECLASSIFIED;AC=1;AN=29246;NFAM=1
chr3	48345230	48345285	chr7	144685635	144685694	70289	21119.6	-	-	BND	LOW	70289_1	N	[chr7:144685666[N	70289_2	N	[chr3:48345261[N	SVTYPE=BND;POS=48345261;STRANDS=--:4;IMPRECISE;CIPOS=-30,25;CIEND=-30,29;CIPOS95=-5,5;CIEND95=-3,3;MATEID=70289_2;EVENT=70289;SU=4;PE=3;SR=1;ALG=PROD;AF=0.0093;NSAMP=272;MSQ=76.87;AC=272;AN=29246;NFAM=272	SVTYPE=BND;POS=144685666;STRANDS=--:4;IMPRECISE;CIPOS=-30,29;CIEND=-30,25;CIPOS95=-3,3;CIEND95=-5,5;MATEID=70289_1;EVENT=70289;SECONDARY;SU=4;PE=3;SR=1;ALG=PROD;AF=0.0093;NSAMP=272;MSQ=76.87;AC=272;AN=29246;NFAM=272
chr3	48367290	48367333	chr3	48369611	48369667	315418	2098.16	+	-	DEL	PASS	315418	N	<DEL>	.	.	.	SVTYPE=DEL;POS=48367312;SVLEN=-2327;END=48369639;STRANDS=+-:91;CIPOS=-22,21;CIEND=-28,28;CIPOS95=0,0;CIEND95=0,0;SU=91;PE=48;SR=43;ALG=PROD;AF=6.839e-05;NSAMP=2;MSQ=762.81;AC=2;AN=29246;NFAM=2	.
chr3	48370490	48370497	chr3	48380233	48380239	315419	260.56	+	-	DEL	PASS	315419	N	<DEL>	.	.	.	SVTYPE=DEL;POS=48370494;SVLEN=-9743;END=48380237;STRANDS=+-:13;CIPOS=-4,3;CIEND=-4,2;CIPOS95=0,0;CIEND95=0,0;SU=13;PE=5;SR=8;ALG=PROD;AF=3.419e-05;NSAMP=1;MSQ=260.56;AC=1;AN=29246;NFAM=1	.
chr3	48387180	48387186	chr3	48387399	48387418	315422	393.51	+	-	DEL	PASS	315422	N	<DEL>	.	.	.	SVTYPE=DEL;POS=48387184;SVLEN=-225;END=48387409;STRANDS=+-:12;CIPOS=-4,2;CIEND=-10,9;CIPOS95=0,0;CIEND95=0,0;SU=12;PE=1;SR=11;ALG=PROD;AF=3.419e-05;NSAMP=1;MSQ=389.62;AC=1;AN=29246;NFAM=1	.
chr3	48400351	48400351	chr3	49248681	49248681	582935	404717.0	+	+	BND	LOW	582935_1	N	N]chr3:49248681]	582935_2	N	N]chr3:48400351]	SVTYPE=BND;POS=48400351;STRANDS=++:4079;CIPOS=0,0;CIEND=0,0;CIPOS95=0,0;CIEND95=0,0;MATEID=582935_2;EVENT=582935;SU=4079;PE=0;SR=4079;ALG=PROD;AF=0.1549;NSAMP=4531;MSQ=56.57;AC=4531;AN=29246;NFAM=4322	SVTYPE=BND;POS=49248681;STRANDS=++:4079;CIPOS=0,0;CIEND=0,0;CIPOS95=0,0;CIEND95=0,0;MATEID=582935_1;EVENT=582935;SECONDARY;SU=4079;PE=0;SR=4079;ALG=PROD;AF=0.1549;NSAMP=4531;MSQ=56.57;AC=4531;AN=29246;NFAM=4322
chr3	48431914	48431933	chr3	48432033	48432052	315426	341.72	+	-	DEL	PASS	315426	N	<DEL>	.	.	.	SVTYPE=DEL;POS=48431924;SVLEN=-119;END=48432043;STRANDS=+-:8;CIPOS=-10,9;CIEND=-10,9;CIPOS95=0,0;CIEND95=0,0;SU=8;PE=0;SR=8;ALG=PROD;AF=3.419e-05;NSAMP=1;MSQ=341.72;AC=1;AN=29246;NFAM=1	.
chr3	48450818	48450835	chr3	48450871	48450888	315428	138.06	+	-	BND	LOW	315428_1	N	N[chr3:48450881[	315428_2	N	]chr3:48450827]N	SVTYPE=BND;POS=48450827;STRANDS=+-:4;CIPOS=-9,8;CIEND=-9,8;CIPOS95=0,0;CIEND95=0,0;MATEID=315428_2;EVENT=315428;SU=4;PE=0;SR=4;ALG=PROD;AF=3.419e-05;NSAMP=1;MSQ=137.89;RECLASSIFIED;AC=1;AN=29246;NFAM=1	SVTYPE=BND;POS=48450881;STRANDS=+-:4;CIPOS=-9,8;CIEND=-9,8;CIPOS95=0,0;CIEND95=0,0;MATEID=315428_1;EVENT=315428;SECONDARY;SU=4;PE=0;SR=4;ALG=PROD;AF=3.419e-05;NSAMP=1;MSQ=137.89;RECLASSIFIED;AC=1;AN=29246;NFAM=1
chr3	48462225	48462276	chr3	48462628	48462686	315429	278.07	+	-	BND	LOW	315429_1	N	N[chr3:48462659[	315429_2	N	]chr3:48462251]N	SVTYPE=BND;POS=48462251;STRANDS=+-:10;CIPOS=-26,25;CIEND=-30,28;CIPOS95=0,0;CIEND95=0,0;MATEID=315429_2;EVENT=315429;SU=10;PE=0;SR=10;ALG=PROD;AF=0.0002735;NSAMP=8;MSQ=13.48;RECLASSIFIED;AC=8;AN=29246;NFAM=8	SVTYPE=BND;POS=48462659;STRANDS=+-:10;CIPOS=-30,28;CIEND=-26,25;CIPOS95=0,0;CIEND95=0,0;MATEID=315429_1;EVENT=315429;SECONDARY;SU=10;PE=0;SR=10;ALG=PROD;AF=0.0002735;NSAMP=8;MSQ=13.48;RECLASSIFIED;AC=8;AN=29246;NFAM=8
chr3	48471542	48471739	chr3	48481722	48482055	315430	500.1	+	-	DEL	PASS	315430	N	<DEL>	.	.	.	SVTYPE=DEL;POS=48471572;SVLEN=-10454;END=48482026;STRANDS=+-:29;IMPRECISE;CIPOS=-30,167;CIEND=-304,29;CIPOS95=-14,14;CIEND95=-48,29;SU=29;PE=29;SR=0;ALG=PROD;AF=0.0001026;NSAMP=3;MSQ=166.69;AC=3;AN=29246;NFAM=3	.
chr3	48473816	48474181	chr3	48483039	48483374	506062	175.07	-	+	DUP	PASS	506062	N	<DUP>	.	.	.	SVTYPE=DUP;POS=48474152;SVLEN=8917;END=48483069;STRANDS=-+:25;IMPRECISE;CIPOS=-336,29;CIEND=-30,305;CIPOS95=-31,29;CIEND95=-23,23;SU=25;PE=25;SR=0;ALG=PROD;AF=6.839e-05;NSAMP=2;MSQ=87.23;AC=2;AN=29246;NFAM=1	.
chr3	48474851	48474861	chr3	48887591	48887602	582937	499.53	-	-	BND	LOW	582937_1	N	[chr3:48887598[N	582937_2	N	[chr3:48474857[N	SVTYPE=BND;POS=48474857;STRANDS=--:48;CIPOS=-5,5;CIEND=-6,5;CIPOS95=0,0;CIEND95=0,0;MATEID=582937_2;EVENT=582937;SU=48;PE=2;SR=46;ALG=PROD;AF=0.0002052;NSAMP=6;MSQ=82.7;AC=6;AN=29246;NFAM=6	SVTYPE=BND;POS=48887598;STRANDS=--:48;CIPOS=-6,5;CIEND=-5,5;CIPOS95=0,0;CIEND95=0,0;MATEID=582937_1;EVENT=582937;SECONDARY;SU=48;PE=2;SR=46;ALG=PROD;AF=0.0002052;NSAMP=6;MSQ=82.7;AC=6;AN=29246;NFAM=6
chr3	48482688	48482705	chr3	48482953	48482967	315431	16.92	+	-	BND	LOW	315431_1	N	N[chr3:48482961[	315431_2	N	]chr3:48482697]N	SVTYPE=BND;POS=48482697;STRANDS=+-:4;IMPRECISE;CIPOS=-9,8;CIEND=-7,7;CIPOS95=0,0;CIEND95=-2,3;MATEID=315431_2;EVENT=315431;SU=4;PE=0;SR=4;ALG=PROD;AF=3.419e-05;NSAMP=1;MSQ=9.3;RECLASSIFIED;AC=1;AN=29246;NFAM=1	SVTYPE=BND;POS=48482961;STRANDS=+-:4;IMPRECISE;CIPOS=-7,7;CIEND=-9,8;CIPOS95=-2,3;CIEND95=0,0;MATEID=315431_1;EVENT=315431;SECONDARY;SU=4;PE=0;SR=4;ALG=PROD;AF=3.419e-05;NSAMP=1;MSQ=9.3;RECLASSIFIED;AC=1;AN=29246;NFAM=1
chr3	48483203	48483953	chr11	117251496	117252264	61257	197.53	-	+	BND	LOW	61257_1	N	]chr11:117251531]N	61257_2	N	N[chr3:48483852[	SVTYPE=BND;POS=48483852;STRANDS=-+:18;IMPRECISE;CIPOS=-648,102;CIEND=-35,733;CIPOS95=-173,102;CIEND95=-35,178;MATEID=61257_2;EVENT=61257;SU=18;PE=18;SR=0;ALG=SUM;AF=0.0003419;NSAMP=10;MSQ=10.19;AC=10;AN=29246;NFAM=10	SVTYPE=BND;POS=117251531;STRANDS=-+:18;IMPRECISE;CIPOS=-35,733;CIEND=-648,102;CIPOS95=-35,178;CIEND95=-173,102;MATEID=61257_1;EVENT=61257;SECONDARY;SU=18;PE=18;SR=0;ALG=SUM;AF=0.0003419;NSAMP=10;MSQ=10.19;AC=10;AN=29246;NFAM=10
chr3	48483676	48484084	chr11	117250859	117251362	61256	1676.39	+	-	BND	LOW	61256_1	N	N[chr11:117251351[	61256_2	N	]chr3:48483706]N	SVTYPE=BND;POS=48483706;STRANDS=+-:19;IMPRECISE;CIPOS=-30,378;CIEND=-491,12;CIPOS95=-30,54;CIEND95=-98,12;MATEID=61256_2;EVENT=61256;SU=19;PE=19;SR=0;ALG=PROD;AF=0.003488;NSAMP=102;MSQ=13.25;AC=102;AN=29246;NFAM=102	SVTYPE=BND;POS=117251351;STRANDS=+-:19;IMPRECISE;CIPOS=-491,12;CIEND=-30,378;CIPOS95=-98,12;CIEND95=-30,54;MATEID=61256_1;EVENT=61256;SECONDARY;SU=19;PE=19;SR=0;ALG=PROD;AF=0.003488;NSAMP=102;MSQ=13.25;AC=102;AN=29246;NFAM=102
chr3	48484858	48485248	chr3	48488634	48488803	506063	164.35	-	+	DUP	PASS	506063	N	<DUP>	.	.	.	SVTYPE=DUP;POS=48485216;SVLEN=3448;END=48488664;STRANDS=-+:37;IMPRECISE;CIPOS=-358,32;CIEND=-30,139;CIPOS95=-25,25;CIEND95=-23,23;SU=37;PE=37;SR=0;ALG=PROD;AF=6.839e-05;NSAMP=2;MSQ=33.38;AC=2;AN=29246;NFAM=2	.
chr3	48485526	48485533	chr11	9486333	9486339	60788	3532.23	-	-	BND	LOW	60788_1	N	[chr11:9486337[N	60788_2	N	[chr3:48485531[N	SVTYPE=BND;POS=48485531;STRANDS=--:252;CIPOS=-4,3;CIEND=-3,3;CIPOS95=0,0;CIEND95=0,0;MATEID=60788_2;EVENT=60788;SU=252;PE=0;SR=252;ALG=PROD;AF=0.002154;NSAMP=63;MSQ=46.95;AC=63;AN=29246;NFAM=61	SVTYPE=BND;POS=9486337;STRANDS=--:252;CIPOS=-3,3;CIEND=-4,3;CIPOS95=0,0;CIEND95=0,0;MATEID=60788_1;EVENT=60788;SECONDARY;SU=252;PE=0;SR=252;ALG=PROD;AF=0.002154;NSAMP=63;MSQ=46.95;AC=63;AN=29246;NFAM=61
chr3	48485936	48486240	chr3	48486317	48486340	582938	19869.6	+	+	INV	LOW	582938	N	<INV>	.	.	.	SVTYPE=INV;POS=48486151;SVLEN=180;END=48486331;STRANDS=++:1,--:3;IMPRECISE;CIPOS=-215,89;CIEND=-14,9;CIPOS95=-135,89;CIEND95=-14,0;SU=4;PE=4;SR=0;ALG=PROD;AF=0.02028;NSAMP=593;MSQ=28.09;AC=593;AN=29246;NFAM=590	.
chr3	48485983	48485985	chr3	48494284	48494287	506064	371.95	-	+	DUP	PASS	506064	N	<DUP>	.	.	.	SVTYPE=DUP;POS=48485985;SVLEN=8301;END=48494286;STRANDS=-+:31;CIPOS=-2,0;CIEND=-2,1;CIPOS95=0,0;CIEND95=0,0;SU=31;PE=15;SR=16;ALG=PROD;AF=6.839e-05;NSAMP=1;MSQ=358.9;AC=2;AN=29246;NFAM=1	.
chr3	48486087	48486155	chr3	48486578	48486599	582940	1645.07	+	+	INV	LOW	582940	N	<INV>	.	.	.	SVTYPE=INV;POS=48486155;SVLEN=423;END=48486578;STRANDS=++:1,--:3;IMPRECISE;CIPOS=-68,0;CIEND=0,21;CIPOS95=-57,0;CIEND95=0,12;SU=4;PE=4;SR=0;ALG=PROD;AF=0.002667;NSAMP=78;MSQ=17.44;AC=78;AN=29246;NFAM=78	.
chr3	48486128	48486280	chr4	173484703	173484986	67132	19333.5	-	-	BND	LOW	67132_1	N	[chr4:173484970[N	67132_2	N	[chr3:48486271[N	SVTYPE=BND;POS=48486271;STRANDS=--:499;IMPRECISE;CIPOS=-142,10;CIEND=-266,17;CIPOS95=-1,1;CIEND95=-8,8;MATEID=67132_2;EVENT=67132;SU=499;PE=499;SR=0;ALG=PROD;AF=0.01121;NSAMP=326;MSQ=41.11;RETAINED;AC=326;AN=29070;NFAM=322	SVTYPE=BND;POS=173484970;STRANDS=--:499;IMPRECISE;CIPOS=-266,17;CIEND=-142,10;CIPOS95=-8,8;CIEND95=-1,1;MATEID=67132_1;EVENT=67132;SECONDARY;SU=499;PE=499;SR=0;ALG=PROD;AF=0.01121;NSAMP=326;MSQ=41.11;RETAINED;AC=326;AN=29070;NFAM=322
chr3	48486195	48486239	chr3	48486459	48486473	582939	12722.3	+	+	INV	LOW	582939	N	<INV>	.	.	.	SVTYPE=INV;POS=48486231;SVLEN=228;END=48486459;STRANDS=++:4,--:1;IMPRECISE;CIPOS=-36,8;CIEND=0,14;CIPOS95=-26,8;CIEND95=0,6;SU=5;PE=5;SR=0;ALG=PROD;AF=0.01583;NSAMP=463;MSQ=22.74;AC=463;AN=29244;NFAM=458	.
chr3	48486230	48486289	chr10	101747754	101747813	59897	682.38	+	+	BND	LOW	59897_1	N	N]chr10:101747784]	59897_2	N	N]chr3:48486260]	SVTYPE=BND;POS=48486260;STRANDS=++:8;IMPRECISE;CIPOS=-30,29;CIEND=-30,29;CIPOS95=-1,1;CIEND95=-1,1;MATEID=59897_2;EVENT=59897;SU=8;PE=5;SR=3;ALG=PROD;AF=0.001641;NSAMP=48;MSQ=10.85;AC=48;AN=29246;NFAM=48	SVTYPE=BND;POS=101747784;STRANDS=++:8;IMPRECISE;CIPOS=-30,29;CIEND=-30,29;CIPOS95=-1,1;CIEND95=-1,1;MATEID=59897_1;EVENT=59897;SECONDARY;SU=8;PE=5;SR=3;ALG=PROD;AF=0.001641;NSAMP=48;MSQ=10.85;AC=48;AN=29246;NFAM=48
chr3	48486249	48486659	chr3	48489089	48489762	315432	1.10591e+06	+	-	BND	LOW	315432_1	N	N[chr3:48489754[	315432_2	N	]chr3:48486259]N	SVTYPE=BND;POS=48486259;STRANDS=+-:8;IMPRECISE;CIPOS=-10,400;CIEND=-664,9;CIPOS95=0,109;CIEND95=-112,0;MATEID=315432_2;EVENT=315432;SU=8;PE=8;SR=0;ALG=PROD;AF=0.3661;NSAMP=10707;MSQ=62.67;RECLASSIFIED;AC=10707;AN=29246;NFAM=9804	SVTYPE=BND;POS=48489754;STRANDS=+-:8;IMPRECISE;CIPOS=-664,9;CIEND=-10,400;CIPOS95=-112,0;CIEND95=0,109;MATEID=315432_1;EVENT=315432;SECONDARY;SU=8;PE=8;SR=0;ALG=PROD;AF=0.3661;NSAMP=10707;MSQ=62.67;RECLASSIFIED;AC=10707;AN=29246;NFAM=9804
chr3	48486417	48486648	chr4	173485170	173485411	67135	18521.2	+	+	BND	LOW	67135_1	N	N]chr4:173485188]	67135_2	N	N]chr3:48486434]	SVTYPE=BND;POS=48486434;STRANDS=++:603;IMPRECISE;CIPOS=-17,214;CIEND=-18,223;CIPOS95=-4,4;CIEND95=-5,5;MATEID=67135_2;EVENT=67135;SU=603;PE=603;SR=0;ALG=PROD;AF=0.01119;NSAMP=327;MSQ=50.36;AC=327;AN=29234;NFAM=324	SVTYPE=BND;POS=173485188;STRANDS=++:603;IMPRECISE;CIPOS=-18,223;CIEND=-17,214;CIPOS95=-5,5;CIEND95=-4,4;MATEID=67135_1;EVENT=67135;SECONDARY;SU=603;PE=603;SR=0;ALG=PROD;AF=0.01119;NSAMP=327;MSQ=50.36;AC=327;AN=29234;NFAM=324
chr3	48488604	48488905	chr3	48491720	48492194	315433	134.63	+	-	DEL	PASS	315433	N	<DEL>	.	.	.	SVTYPE=DEL;POS=48488614;SVLEN=-3571;END=48492185;STRANDS=+-:7;IMPRECISE;CIPOS=-10,291;CIEND=-465,9;CIPOS95=-2,77;CIEND95=-144,1;SU=7;PE=7;SR=0;ALG=PROD;AF=3.419e-05;NSAMP=1;MSQ=134.63;AC=1;AN=29246;NFAM=1	.
chr3	48492125	48493077	chr3	48495395	48496331	315434	581005.0	+	-	DEL	PASS	315434	N	<DEL>	.	.	.	SVTYPE=DEL;POS=48492419;SVLEN=-3744;END=48496163;STRANDS=+-:24358;IMPRECISE;CIPOS=-294,658;CIEND=-768,168;CIPOS95=-65,65;CIEND95=-79,79;SU=24358;PE=24349;SR=9;ALG=SUM;AF=0.1105;NSAMP=2885;MSQ=151.06;RETAINED;MEDGQR=2.52;Q10GQR=2.19;AC=3233;AN=29246;NFAM=2781	.
chr3	48495319	48495337	chr3	48495383	48495402	582941	531.11	-	-	BND	LOW	582941_1	N	[chr3:48495394[N	582941_2	N	[chr3:48495330[N	SVTYPE=BND;POS=48495330;STRANDS=--:4;IMPRECISE;CIPOS=-10,8;CIEND=-10,9;CIPOS95=-1,0;CIEND95=-1,0;MATEID=582941_2;EVENT=582941;SU=4;PE=1;SR=3;ALG=PROD;AF=0.0004192;NSAMP=12;MSQ=10.96;AC=12;AN=28628;NFAM=12	SVTYPE=BND;POS=48495394;STRANDS=--:4;IMPRECISE;CIPOS=-10,9;CIEND=-10,8;CIPOS95=-1,0;CIEND95=-1,0;MATEID=582941_1;EVENT=582941;SECONDARY;SU=4;PE=1;SR=3;ALG=PROD;AF=0.0004192;NSAMP=12;MSQ=10.96;AC=12;AN=28628;NFAM=12
chr3	48497332	48497349	chr3	48497391	48497408	315436	328.21	+	-	BND	LOW	315436_1	N	N[chr3:48497401[	315436_2	N	]chr3:48497341]N	SVTYPE=BND;POS=48497341;STRANDS=+-:4;CIPOS=-9,8;CIEND=-9,8;CIPOS95=0,0;CIEND95=0,0;MATEID=315436_2;EVENT=315436;SU=4;PE=0;SR=4;ALG=PROD;AF=0.0001368;NSAMP=4;MSQ=81.62;RECLASSIFIED;AC=4;AN=29246;NFAM=4	SVTYPE=BND;POS=48497401;STRANDS=+-:4;CIPOS=-9,8;CIEND=-9,8;CIPOS95=0,0;CIEND95=0,0;MATEID=315436_1;EVENT=315436;SECONDARY;SU=4;PE=0;SR=4;ALG=PROD;AF=0.0001368;NSAMP=4;MSQ=81.62;RECLASSIFIED;AC=4;AN=29246;NFAM=4
chr3	48507759	48507778	chr3	48509018	48509029	315437	149.66	+	-	DEL	PASS	315437	N	<DEL>	.	.	.	SVTYPE=DEL;POS=48507769;SVLEN=-1256;END=48509025;STRANDS=+-:11;CIPOS=-10,9;CIEND=-7,4;CIPOS95=0,0;CIEND95=0,0;SU=11;PE=6;SR=5;ALG=PROD;AF=3.419e-05;NSAMP=1;MSQ=149.66;AC=1;AN=29246;NFAM=1	.
chr3	48508345	48508360	chr3	48508630	48508647	315438	37.78	+	-	BND	LOW	315438_1	N	N[chr3:48508640[	315438_2	N	]chr3:48508352]N	SVTYPE=BND;POS=48508352;STRANDS=+-:4;IMPRECISE;CIPOS=-7,8;CIEND=-9,8;CIPOS95=-1,3;CIEND95=0,0;MATEID=315438_2;EVENT=315438;SU=4;PE=0;SR=4;ALG=PROD;AF=6.839e-05;NSAMP=2;MSQ=9.41;RECLASSIFIED;AC=2;AN=29246;NFAM=2	SVTYPE=BND;POS=48508640;STRANDS=+-:4;IMPRECISE;CIPOS=-9,8;CIEND=-7,8;CIPOS95=0,0;CIEND95=-1,3;MATEID=315438_1;EVENT=315438;SECONDARY;SU=4;PE=0;SR=4;ALG=PROD;AF=6.839e-05;NSAMP=2;MSQ=9.41;RECLASSIFIED;AC=2;AN=29246;NFAM=2
chr3	48508714	48508714	chr16	30752247	30752247	63650	10323.8	-	+	BND	LOW	63650_1	N	]chr16:30752247]N	63650_2	N	N[chr3:48508715[	SVTYPE=BND;POS=48508715;STRANDS=-+:1113;CIPOS=0,0;CIEND=0,0;CIPOS95=0,0;CIEND95=0,0;MATEID=63650_2;EVENT=63650;SU=1113;PE=0;SR=1113;ALG=PROD;AF=0.01094;NSAMP=320;MSQ=23.98;AC=320;AN=29246;NFAM=320	SVTYPE=BND;POS=30752247;STRANDS=-+:1113;CIPOS=0,0;CIEND=0,0;CIPOS95=0,0;CIEND95=0,0;MATEID=63650_1;EVENT=63650;SECONDARY;SU=1113;PE=0;SR=1113;ALG=PROD;AF=0.01094;NSAMP=320;MSQ=23.98;AC=320;AN=29246;NFAM=320
chr3	48513660	48513682	chr7	141215329	141215348	70273	3617.85	+	+	BND	LOW	70273_1	N	N]chr7:141215339]	70273_2	N	N]chr3:48513670]	SVTYPE=BND;POS=48513670;STRANDS=++:17;IMPRECISE;CIPOS=-10,12;CIEND=-10,9;CIPOS95=-3,3;CIEND95=0,0;MATEID=70273_2;EVENT=70273;SU=17;PE=0;SR=17;ALG=PROD;AF=0.00318;NSAMP=93;MSQ=21.63;AC=93;AN=29246;NFAM=93	SVTYPE=BND;POS=141215339;STRANDS=++:17;IMPRECISE;CIPOS=-10,9;CIEND=-10,12;CIPOS95=0,0;CIEND95=-3,3;MATEID=70273_1;EVENT=70273;SECONDARY;SU=17;PE=0;SR=17;ALG=PROD;AF=0.00318;NSAMP=93;MSQ=21.63;AC=93;AN=29246;NFAM=93
chr3	48519418	48519432	chr3	48519483	48519497	315439	1031.01	+	-	DEL	PASS	315439	N	<DEL>	.	.	.	SVTYPE=DEL;POS=48519426;SVLEN=-64;END=48519490;STRANDS=+-:33;CIPOS=-8,6;CIEND=-7,7;CIPOS95=0,0;CIEND95=0,0;SU=33;PE=0;SR=33;ALG=PROD;AF=0.000171;NSAMP=5;MSQ=206.2;AC=5;AN=29246;NFAM=4	.
chr3	48526798	48526805	chr3	48526859	48526866	315440	215.84	+	-	BND	LOW	315440_1	N	N[chr3:48526864[	315440_2	N	]chr3:48526802]N	SVTYPE=BND;POS=48526802;STRANDS=+-:9;CIPOS=-4,3;CIEND=-4,3;CIPOS95=0,0;CIEND95=0,0;MATEID=315440_2;EVENT=315440;SU=9;PE=0;SR=9;ALG=PROD;AF=3.419e-05;NSAMP=1;MSQ=215.73;RECLASSIFIED;AC=1;AN=29246;NFAM=1	SVTYPE=BND;POS=48526864;STRANDS=+-:9;CIPOS=-4,3;CIEND=-4,3;CIPOS95=0,0;CIEND95=0,0;MATEID=315440_1;EVENT=315440;SECONDARY;SU=9;PE=0;SR=9;ALG=PROD;AF=3.419e-05;NSAMP=1;MSQ=215.73;RECLASSIFIED;AC=1;AN=29246;NFAM=1
chr3	48544126	48544145	chr3	48545293	48545312	506066	162.82	-	+	DUP	PASS	506066	N	<DUP>	.	.	.	SVTYPE=DUP;POS=48544136;SVLEN=1167;END=48545303;STRANDS=-+:15;IMPRECISE;CIPOS=-10,9;CIEND=-10,9;CIPOS95=-3,1;CIEND95=-1,2;SU=15;PE=14;SR=1;ALG=PROD;AF=0.0001368;NSAMP=4;MSQ=32.77;AC=4;AN=29246;NFAM=4	.
chr3	48544753	48544810	chr3	48545135	48545191	315441	432.54	+	-	BND	LOW	315441_1	N	N[chr3:48545166[	315441_2	N	]chr3:48544783]N	SVTYPE=BND;POS=48544783;STRANDS=+-:9;CIPOS=-30,27;CIEND=-30,26;CIPOS95=0,0;CIEND95=0,0;MATEID=315441_2;EVENT=315441;SU=9;PE=0;SR=9;ALG=PROD;AF=0.0005129;NSAMP=15;MSQ=19.82;RECLASSIFIED;AC=15;AN=29246;NFAM=15	SVTYPE=BND;POS=48545166;STRANDS=+-:9;CIPOS=-30,26;CIEND=-30,27;CIPOS95=0,0;CIEND95=0,0;MATEID=315441_1;EVENT=315441;SECONDARY;SU=9;PE=0;SR=9;ALG=PROD;AF=0.0005129;NSAMP=15;MSQ=19.82;RECLASSIFIED;AC=15;AN=29246;NFAM=15
chr3	48548337	48548396	chr3	48549054	48549113	315443	968.05	+	-	DEL	PASS	315443	N	<DEL>	.	.	.	SVTYPE=DEL;POS=48548367;SVLEN=-717;END=48549084;STRANDS=+-:28;CIPOS=-30,29;CIEND=-30,29;CIPOS95=0,0;CIEND95=0,0;SU=28;PE=11;SR=17;ALG=PROD;AF=6.839e-05;NSAMP=2;MSQ=484.02;AC=2;AN=29246;NFAM=2	.
chr3	48552534	48552553	chr3	48552735	48552754	315444	291.47	+	-	DEL	PASS	315444	N	<DEL>	.	.	.	SVTYPE=DEL;POS=48552544;SVLEN=-201;END=48552745;STRANDS=+-:8;CIPOS=-10,9;CIEND=-10,9;CIPOS95=0,0;CIEND95=0,0;SU=8;PE=0;SR=8;ALG=PROD;AF=6.839e-05;NSAMP=2;MSQ=6.86;AC=2;AN=29246;NFAM=2	.
chr3	48559849	48559946	chr19	39339695	39339792	65042	110.79	-	+	BND	LOW	65042_1	N	]chr19:39339744]N	65042_2	N	N[chr3:48559899[	SVTYPE=BND;POS=48559899;STRANDS=-+:12;CIPOS=-49,48;CIEND=-49,48;CIPOS95=0,0;CIEND95=0,0;MATEID=65042_2;EVENT=65042;SU=12;PE=0;SR=12;ALG=PROD;AF=0.0001368;NSAMP=4;MSQ=10.38;AC=4;AN=29246;NFAM=4	SVTYPE=BND;POS=39339744;STRANDS=-+:12;CIPOS=-49,48;CIEND=-49,48;CIPOS95=0,0;CIEND95=0,0;MATEID=65042_1;EVENT=65042;SECONDARY;SU=12;PE=0;SR=12;ALG=PROD;AF=0.0001368;NSAMP=4;MSQ=10.38;AC=4;AN=29246;NFAM=4
chr3	48566668	48566685	chr3	48567111	48567128	315446	78.35	+	-	BND	LOW	315446_1	N	N[chr3:48567121[	315446_2	N	]chr3:48566677]N	SVTYPE=BND;POS=48566677;STRANDS=+-:4;CIPOS=-9,8;CIEND=-9,8;CIPOS95=0,0;CIEND95=0,0;MATEID=315446_2;EVENT=315446;SU=4;PE=0;SR=4;ALG=PROD;AF=6.839e-05;NSAMP=2;MSQ=15.12;RECLASSIFIED;AC=2;AN=29246;NFAM=2	SVTYPE=BND;POS=48567121;STRANDS=+-:4;CIPOS=-9,8;CIEND=-9,8;CIPOS95=0,0;CIEND95=0,0;MATEID=315446_1;EVENT=315446;SECONDARY;SU=4;PE=0;SR=4;ALG=PROD;AF=6.839e-05;NSAMP=2;MSQ=15.12;RECLASSIFIED;AC=2;AN=29246;NFAM=2
chr3	48582530	48582577	chr3	48582616	48582663	315447	641.59	+	-	BND	LOW	315447_1	N	N[chr3:48582641[	315447_2	N	]chr3:48582554]N	SVTYPE=BND;POS=48582554;STRANDS=+-:19;CIPOS=-24,23;CIEND=-24,23;CIPOS95=0,0;CIEND95=0,0;MATEID=315447_2;EVENT=315447;SU=19;PE=0;SR=19;ALG=PROD;AF=0.0001026;NSAMP=3;MSQ=213.81;RECLASSIFIED;AC=3;AN=29246;NFAM=3	SVTYPE=BND;POS=48582641;STRANDS=+-:19;CIPOS=-24,23;CIEND=-24,23;CIPOS95=0,0;CIEND95=0,0;MATEID=315447_1;EVENT=315447;SECONDARY;SU=19;PE=0;SR=19;ALG=PROD;AF=0.0001026;NSAMP=3;MSQ=213.81;RECLASSIFIED;AC=3;AN=29246;NFAM=3
chr3	48601421	48601463	chr3	48640302	48640344	506067	1308.66	-	+	DUP	PASS	506067	N	<DUP>	.	.	.	SVTYPE=DUP;POS=48601443;SVLEN=38881;END=48640324;STRANDS=-+:120;CIPOS=-22,20;CIEND=-22,20;CIPOS95=0,0;CIEND95=0,0;SU=120;PE=73;SR=47;ALG=PROD;AF=0.0001368;NSAMP=3;MSQ=435.74;AC=4;AN=29246;NFAM=1	.
chr3	48602274	48602448	chr3	48616589	48616922	315450	467.52	+	-	DEL	PASS	315450	N	<DEL>	.	.	.	SVTYPE=DEL;POS=48602284;SVLEN=-14629;END=48616913;STRANDS=+-:22;IMPRECISE;CIPOS=-10,164;CIEND=-324,9;CIPOS95=-2,27;CIEND95=-63,1;SU=22;PE=22;SR=0;ALG=PROD;AF=3.419e-05;NSAMP=1;MSQ=467.52;AC=1;AN=29246;NFAM=1	.
chr3	48609303	48609303	chr3	48609550	48609550	315451	16169.4	+	-	BND	LOW	315451_1	N	N[chr3:48609551[	315451_2	N	]chr3:48609303]N	SVTYPE=BND;POS=48609303;STRANDS=+-:1268;CIPOS=0,0;CIEND=0,0;CIPOS95=0,0;CIEND95=0,0;MATEID=315451_2;EVENT=315451;SU=1268;PE=8;SR=1260;ALG=PROD;AF=0.003795;NSAMP=111;MSQ=127.64;RECLASSIFIED;AC=111;AN=29246;NFAM=111	SVTYPE=BND;POS=48609551;STRANDS=+-:1268;CIPOS=0,0;CIEND=0,0;CIPOS95=0,0;CIEND95=0,0;MATEID=315451_1;EVENT=315451;SECONDARY;SU=1268;PE=8;SR=1260;ALG=PROD;AF=0.003795;NSAMP=111;MSQ=127.64;RECLASSIFIED;AC=111;AN=29246;NFAM=111
chr3	48609631	48609631	chr8	51743153	51743153	70610	44635.4	+	+	BND	PASS	70610_1	N	N]chr8:51743153]	70610_2	N	N]chr3:48609631]	SVTYPE=BND;POS=48609631;STRANDS=++:3402;CIPOS=0,0;CIEND=0,0;CIPOS95=0,0;CIEND95=0,0;MATEID=70610_2;EVENT=70610;SU=3402;PE=2039;SR=1363;ALG=PROD;AF=0.004753;NSAMP=139;MSQ=266.58;AC=139;AN=29246;NFAM=139	SVTYPE=BND;POS=51743153;STRANDS=++:3402;CIPOS=0,0;CIEND=0,0;CIPOS95=0,0;CIEND95=0,0;MATEID=70610_1;EVENT=70610;SECONDARY;SU=3402;PE=2039;SR=1363;ALG=PROD;AF=0.004753;NSAMP=139;MSQ=266.58;AC=139;AN=29246;NFAM=139
chr3	48611280	48611753	chr3	48612278	48612704	506068	204.79	-	+	BND	LOW	506068_1	N	]chr3:48612288]N	506068_2	N	N[chr3:48611745[	SVTYPE=BND;POS=48611745;STRANDS=-+:8;IMPRECISE;CIPOS=-464,9;CIEND=-10,416;CIPOS95=-143,1;CIEND95=-2,114;MATEID=506068_2;EVENT=506068;SU=8;PE=8;SR=0;ALG=PROD;AF=0.0001026;NSAMP=3;MSQ=53.86;RECLASSIFIED;AC=3;AN=29246;NFAM=2	SVTYPE=BND;POS=48612288;STRANDS=-+:8;IMPRECISE;CIPOS=-10,416;CIEND=-464,9;CIPOS95=-2,114;CIEND95=-143,1;MATEID=506068_1;EVENT=506068;SECONDARY;SU=8;PE=8;SR=0;ALG=PROD;AF=0.0001026;NSAMP=3;MSQ=53.86;RECLASSIFIED;AC=3;AN=29246;NFAM=2
chr3	48613171	48613182	chr3	48613431	48613448	315455	8.8	+	-	BND	LOW	315455_1	N	N[chr3:48613441[	315455_2	N	]chr3:48613173]N	SVTYPE=BND;POS=48613173;STRANDS=+-:4;IMPRECISE;CIPOS=-2,9;CIEND=-9,8;CIPOS95=0,2;CIEND95=0,0;MATEID=315455_2;EVENT=315455;SU=4;PE=0;SR=4;ALG=PROD;AF=3.419e-05;NSAMP=1;MSQ=6.83;RECLASSIFIED;AC=1;AN=29246;NFAM=1	SVTYPE=BND;POS=48613441;STRANDS=+-:4;IMPRECISE;CIPOS=-9,8;CIEND=-2,9;CIPOS95=0,0;CIEND95=0,2;MATEID=315455_1;EVENT=315455;SECONDARY;SU=4;PE=0;SR=4;ALG=PROD;AF=3.419e-05;NSAMP=1;MSQ=6.83;RECLASSIFIED;AC=1;AN=29246;NFAM=1
chr3	48614972	48615577	chr11	10460216	10460607	60793	234.79	-	-	BND	LOW	60793_1	N	[chr11:10460579[N	60793_2	N	[chr3:48615549[N	SVTYPE=BND;POS=48615549;STRANDS=--:21;IMPRECISE;CIPOS=-576,29;CIEND=-362,29;CIPOS95=-109,29;CIEND95=-31,29;MATEID=60793_2;EVENT=60793;SU=21;PE=21;SR=0;ALG=PROD;AF=0.0002052;NSAMP=6;MSQ=13.66;AC=6;AN=29246;NFAM=6	SVTYPE=BND;POS=10460579;STRANDS=--:21;IMPRECISE;CIPOS=-362,29;CIEND=-576,29;CIPOS95=-31,29;CIEND95=-109,29;MATEID=60793_1;EVENT=60793;SECONDARY;SU=21;PE=21;SR=0;ALG=PROD;AF=0.0002052;NSAMP=6;MSQ=13.66;AC=6;AN=29246;NFAM=6
chr3	48615556	48615575	chr19	19666459	19666478	64888	4.64	-	-	BND	LOW	64888_1	N	[chr19:19666470[N	64888_2	N	[chr3:48615567[N	SVTYPE=BND;POS=48615567;STRANDS=--:7;IMPRECISE;CIPOS=-10,9;CIEND=-10,9;CIPOS95=-1,0;CIEND95=-1,0;MATEID=64888_2;EVENT=64888;SU=7;PE=4;SR=3;ALG=PROD;AF=3.419e-05;NSAMP=1;MSQ=4.64;AC=1;AN=29246;NFAM=1	SVTYPE=BND;POS=19666470;STRANDS=--:7;IMPRECISE;CIPOS=-10,9;CIEND=-10,9;CIPOS95=-1,0;CIEND95=-1,0;MATEID=64888_1;EVENT=64888;SECONDARY;SU=7;PE=4;SR=3;ALG=PROD;AF=3.419e-05;NSAMP=1;MSQ=4.64;AC=1;AN=29246;NFAM=1
chr3	48622266	48622313	chr3	48623509	48623553	315457	683.18	+	-	DEL	PASS	315457	N	<DEL>	.	.	.	SVTYPE=DEL;POS=48622290;SVLEN=-1243;END=48623533;STRANDS=+-:31;CIPOS=-24,23;CIEND=-24,20;CIPOS95=0,0;CIEND95=0,0;SU=31;PE=23;SR=8;ALG=PROD;AF=6.839e-05;NSAMP=2;MSQ=341.59;AC=2;AN=29246;NFAM=2	.
chr3	48623230	48623287	chr3	48623514	48623571	315458	200.83	+	-	BND	LOW	315458_1	N	N[chr3:48623544[	315458_2	N	]chr3:48623259]N	SVTYPE=BND;POS=48623259;STRANDS=+-:13;CIPOS=-29,28;CIEND=-29,28;CIPOS95=0,0;CIEND95=0,0;MATEID=315458_2;EVENT=315458;SU=13;PE=0;SR=13;ALG=PROD;AF=0.0002393;NSAMP=7;MSQ=18.23;RECLASSIFIED;AC=7;AN=29246;NFAM=7	SVTYPE=BND;POS=48623544;STRANDS=+-:13;CIPOS=-29,28;CIEND=-29,28;CIPOS95=0,0;CIEND95=0,0;MATEID=315458_1;EVENT=315458;SECONDARY;SU=13;PE=0;SR=13;ALG=PROD;AF=0.0002393;NSAMP=7;MSQ=18.23;RECLASSIFIED;AC=7;AN=29246;NFAM=7
chr3	48636496	48636515	chr15	80713896	80713903	63440	188.42	-	-	BND	LOW	63440_1	N	[chr15:80713903[N	63440_2	N	[chr3:48636507[N	SVTYPE=BND;POS=48636507;STRANDS=--:18;CIPOS=-10,9;CIEND=-6,1;CIPOS95=0,0;CIEND95=0,0;MATEID=63440_2;EVENT=63440;SU=18;PE=12;SR=6;ALG=PROD;AF=3.419e-05;NSAMP=1;MSQ=188.42;AC=1;AN=29246;NFAM=1	SVTYPE=BND;POS=80713903;STRANDS=--:18;CIPOS=-6,1;CIEND=-10,9;CIPOS95=0,0;CIEND95=0,0;MATEID=63440_1;EVENT=63440;SECONDARY;SU=18;PE=12;SR=6;ALG=PROD;AF=3.419e-05;NSAMP=1;MSQ=188.42;AC=1;AN=29246;NFAM=1
chr3	48637428	48637436	chr15	80713765	80713784	63292	188.42	+	+	BND	LOW	63292_1	N	N]chr15:80713775]	63292_2	N	N]chr3:48637432]	SVTYPE=BND;POS=48637432;STRANDS=++:17;CIPOS=-4,4;CIEND=-10,9;CIPOS95=0,0;CIEND95=0,0;MATEID=63292_2;EVENT=63292;SU=17;PE=10;SR=7;ALG=PROD;AF=3.419e-05;NSAMP=1;MSQ=188.42;AC=1;AN=29246;NFAM=1	SVTYPE=BND;POS=80713775;STRANDS=++:17;CIPOS=-10,9;CIEND=-4,4;CIPOS95=0,0;CIEND95=0,0;MATEID=63292_1;EVENT=63292;SECONDARY;SU=17;PE=10;SR=7;ALG=PROD;AF=3.419e-05;NSAMP=1;MSQ=188.42;AC=1;AN=29246;NFAM=1
chr3	48640559	48640616	chr3	48641001	48641055	315459	238.98	+	-	BND	LOW	315459_1	N	N[chr3:48641030[	315459_2	N	]chr3:48640588]N	SVTYPE=BND;POS=48640588;STRANDS=+-:9;CIPOS=-29,28;CIEND=-28,26;CIPOS95=0,0;CIEND95=0,0;MATEID=315459_2;EVENT=315459;SU=9;PE=0;SR=9;ALG=PROD;AF=0.0002052;NSAMP=6;MSQ=22.45;RECLASSIFIED;AC=6;AN=29246;NFAM=6	SVTYPE=BND;POS=48641030;STRANDS=+-:9;CIPOS=-28,26;CIEND=-29,28;CIPOS95=0,0;CIEND95=0,0;MATEID=315459_1;EVENT=315459;SECONDARY;SU=9;PE=0;SR=9;ALG=PROD;AF=0.0002052;NSAMP=6;MSQ=22.45;RECLASSIFIED;AC=6;AN=29246;NFAM=6
chr3	48640779	48640796	chr3	48641022	48641040	315460	24.92	+	-	BND	LOW	315460_1	N	N[chr3:48641033[	315460_2	N	]chr3:48640788]N	SVTYPE=BND;POS=48640788;STRANDS=+-:4;IMPRECISE;CIPOS=-9,8;CIEND=-10,8;CIPOS95=0,0;CIEND95=-1,0;MATEID=315460_2;EVENT=315460;SU=4;PE=0;SR=4;ALG=PROD;AF=6.839e-05;NSAMP=2;MSQ=9.49;RECLASSIFIED;AC=2;AN=29246;NFAM=2	SVTYPE=BND;POS=48641033;STRANDS=+-:4;IMPRECISE;CIPOS=-10,8;CIEND=-9,8;CIPOS95=-1,0;CIEND95=0,0;MATEID=315460_1;EVENT=315460;SECONDARY;SU=4;PE=0;SR=4;ALG=PROD;AF=6.839e-05;NSAMP=2;MSQ=9.49;RECLASSIFIED;AC=2;AN=29246;NFAM=2
chr3	48647160	48647177	chr3	48647696	48647713	315461	5179.32	+	-	BND	LOW	315461_1	N	N[chr3:48647706[	315461_2	N	]chr3:48647169]N	SVTYPE=BND;POS=48647169;STRANDS=+-:4;CIPOS=-9,8;CIEND=-9,8;CIPOS95=0,0;CIEND95=0,0;MATEID=315461_2;EVENT=315461;SU=4;PE=0;SR=4;ALG=PROD;AF=0.005779;NSAMP=169;MSQ=14.6;RECLASSIFIED;AC=169;AN=29246;NFAM=169	SVTYPE=BND;POS=48647706;STRANDS=+-:4;CIPOS=-9,8;CIEND=-9,8;CIPOS95=0,0;CIEND95=0,0;MATEID=315461_1;EVENT=315461;SECONDARY;SU=4;PE=0;SR=4;ALG=PROD;AF=0.005779;NSAMP=169;MSQ=14.6;RECLASSIFIED;AC=169;AN=29246;NFAM=169
chr3	48647362	48647379	chr3	48647694	48647711	315462	23381.3	+	-	BND	LOW	315462_1	N	N[chr3:48647704[	315462_2	N	]chr3:48647371]N	SVTYPE=BND;POS=48647371;STRANDS=+-:4;CIPOS=-9,8;CIEND=-9,8;CIPOS95=0,0;CIEND95=0,0;MATEID=315462_2;EVENT=315462;SU=4;PE=0;SR=4;ALG=PROD;AF=0.03012;NSAMP=879;MSQ=15.27;RECLASSIFIED;AC=881;AN=29246;NFAM=876	SVTYPE=BND;POS=48647704;STRANDS=+-:4;CIPOS=-9,8;CIEND=-9,8;CIPOS95=0,0;CIEND95=0,0;MATEID=315462_1;EVENT=315462;SECONDARY;SU=4;PE=0;SR=4;ALG=PROD;AF=0.03012;NSAMP=879;MSQ=15.27;RECLASSIFIED;AC=881;AN=29246;NFAM=876
chr3	48649938	48649955	chr3	48650181	48650198	315463	61.17	+	-	BND	LOW	315463_1	N	N[chr3:48650191[	315463_2	N	]chr3:48649947]N	SVTYPE=BND;POS=48649947;STRANDS=+-:4;CIPOS=-9,8;CIEND=-9,8;CIPOS95=0,0;CIEND95=0,0;MATEID=315463_2;EVENT=315463;SU=4;PE=0;SR=4;ALG=PROD;AF=0.0001026;NSAMP=3;MSQ=13.24;RECLASSIFIED;AC=3;AN=29246;NFAM=3	SVTYPE=BND;POS=48650191;STRANDS=+-:4;CIPOS=-9,8;CIEND=-9,8;CIPOS95=0,0;CIEND95=0,0;MATEID=315463_1;EVENT=315463;SECONDARY;SU=4;PE=0;SR=4;ALG=PROD;AF=0.0001026;NSAMP=3;MSQ=13.24;RECLASSIFIED;AC=3;AN=29246;NFAM=3
chr3	48666993	48667242	chr3	48667917	48668417	506069	361.01	-	+	DUP	PASS	506069	N	<DUP>	.	.	.	SVTYPE=DUP;POS=48667233;SVLEN=694;END=48667927;STRANDS=-+:14;IMPRECISE;CIPOS=-240,9;CIEND=-10,490;CIPOS95=-42,3;CIEND95=-1,99;SU=14;PE=14;SR=0;ALG=PROD;AF=3.419e-05;NSAMP=1;MSQ=4.77;AC=1;AN=29246;NFAM=1	.
chr3	48669427	48670007	chr6	32571525	32571997	68473	1181.95	+	+	BND	LOW	68473_1	N	N]chr6:32571555]	68473_2	N	N]chr3:48669456]	SVTYPE=BND;POS=48669456;STRANDS=++:8;IMPRECISE;CIPOS=-29,551;CIEND=-30,442;CIPOS95=-29,168;CIEND95=-30,112;MATEID=68473_2;EVENT=68473;SU=8;PE=8;SR=0;ALG=PROD;AF=0.001231;NSAMP=36;MSQ=19.86;AC=36;AN=29246;NFAM=36	SVTYPE=BND;POS=32571555;STRANDS=++:8;IMPRECISE;CIPOS=-30,442;CIEND=-29,551;CIPOS95=-30,112;CIEND95=-29,168;MATEID=68473_1;EVENT=68473;SECONDARY;SU=8;PE=8;SR=0;ALG=PROD;AF=0.001231;NSAMP=36;MSQ=19.86;AC=36;AN=29246;NFAM=36
chr3	48669454	48669759	chr6	32506353	32506546	68452	42999.3	+	+	BND	LOW	68452_1	N	N]chr6:32506363]	68452_2	N	N]chr3:48669460]	SVTYPE=BND;POS=48669460;STRANDS=++:368;IMPRECISE;CIPOS=-6,299;CIEND=-10,183;CIPOS95=-6,17;CIEND95=-3,3;MATEID=68452_2;EVENT=68452;SU=368;PE=368;SR=0;ALG=PROD;AF=0.03365;NSAMP=984;MSQ=30.5;AC=984;AN=29246;NFAM=980	SVTYPE=BND;POS=32506363;STRANDS=++:368;IMPRECISE;CIPOS=-10,183;CIEND=-6,299;CIPOS95=-3,3;CIEND95=-6,17;MATEID=68452_1;EVENT=68452;SECONDARY;SU=368;PE=368;SR=0;ALG=PROD;AF=0.03365;NSAMP=984;MSQ=30.5;AC=984;AN=29246;NFAM=980
chr3	48672388	48672391	chr3	48672506	48672509	315464	443.6	+	-	DEL	PASS	315464	N	<DEL>	.	.	.	SVTYPE=DEL;POS=48672390;SVLEN=-118;END=48672508;STRANDS=+-:18;CIPOS=-2,1;CIEND=-2,1;CIPOS95=0,0;CIEND95=0,0;SU=18;PE=0;SR=18;ALG=PROD;AF=3.419e-05;NSAMP=1;MSQ=443.6;AC=1;AN=29246;NFAM=1	.
chr3	48675440	48675458	chr3	48675578	48675597	315465	591.55	+	-	DEL	PASS	315465	N	<DEL>	.	.	.	SVTYPE=DEL;POS=48675450;SVLEN=-138;END=48675588;STRANDS=+-:8;CIPOS=-10,8;CIEND=-10,9;CIPOS95=0,0;CIEND95=0,0;SU=8;PE=0;SR=8;ALG=PROD;AF=6.839e-05;NSAMP=2;MSQ=295.25;AC=2;AN=29246;NFAM=2	.
chr3	48675467	48675524	chrX	94143559	94143616	72286	1963.96	-	+	BND	LOW	72286_1	N	]chrX:94143588]N	72286_2	N	N[chr3:48675497[	SVTYPE=BND;POS=48675497;STRANDS=-+:12;CIPOS=-29,28;CIEND=-29,28;CIPOS95=0,0;CIEND95=0,0;MATEID=72286_2;EVENT=72286;SU=12;PE=0;SR=12;ALG=PROD;AF=0.002564;NSAMP=75;MSQ=15.74;AC=75;AN=29246;NFAM=75	SVTYPE=BND;POS=94143588;STRANDS=-+:12;CIPOS=-29,28;CIEND=-29,28;CIPOS95=0,0;CIEND95=0,0;MATEID=72286_1;EVENT=72286;SECONDARY;SU=12;PE=0;SR=12;ALG=PROD;AF=0.002564;NSAMP=75;MSQ=15.74;AC=75;AN=29246;NFAM=75
chr3	48675535	48675552	chr6	53874361	53874378	68623	9.25	+	+	BND	LOW	68623_1	N	N]chr6:53874370]	68623_2	N	N]chr3:48675544]	SVTYPE=BND;POS=48675544;STRANDS=++:4;CIPOS=-9,8;CIEND=-9,8;CIPOS95=0,0;CIEND95=0,0;MATEID=68623_2;EVENT=68623;SU=4;PE=0;SR=4;ALG=PROD;AF=3.419e-05;NSAMP=1;MSQ=9.25;AC=1;AN=29246;NFAM=1	SVTYPE=BND;POS=53874370;STRANDS=++:4;CIPOS=-9,8;CIEND=-9,8;CIPOS95=0,0;CIEND95=0,0;MATEID=68623_1;EVENT=68623;SECONDARY;SU=4;PE=0;SR=4;ALG=PROD;AF=3.419e-05;NSAMP=1;MSQ=9.25;AC=1;AN=29246;NFAM=1
chr3	48675542	48675557	chr4	179485069	179485084	67156	698374.0	+	+	BND	LOW	67156_1	N	N]chr4:179485078]	67156_2	N	N]chr3:48675549]	SVTYPE=BND;POS=48675549;STRANDS=++:52;CIPOS=-7,8;CIEND=-9,6;CIPOS95=0,0;CIEND95=0,0;MATEID=67156_2;EVENT=67156;SU=52;PE=6;SR=46;ALG=PROD;AF=0.3209;NSAMP=9381;MSQ=44.79;AC=9385;AN=29246;NFAM=8718	SVTYPE=BND;POS=179485078;STRANDS=++:52;CIPOS=-9,6;CIEND=-7,8;CIPOS95=0,0;CIEND95=0,0;MATEID=67156_1;EVENT=67156;SECONDARY;SU=52;PE=6;SR=46;ALG=PROD;AF=0.3209;NSAMP=9381;MSQ=44.79;AC=9385;AN=29246;NFAM=8718
chr3	48691518	48691733	chr3	48691874	48692272	582944	6.83	+	+	INV	LOW	582944	N	<INV>	.	.	.	SVTYPE=INV;POS=48691528;SVLEN=356;END=48691884;STRANDS=++:3,--:3;IMPRECISE;CIPOS=-10,205;CIEND=-10,388;CIPOS95=-1,170;CIEND95=-2,189;SU=6;PE=4;SR=2;ALG=PROD;AF=3.419e-05;NSAMP=1;MSQ=6.83;AC=1;AN=29246;NFAM=1	.
chr3	48721933	48721952	chr3	48724440	48724457	506070	1398.81	-	+	DUP	PASS	506070	N	<DUP>	.	.	.	SVTYPE=DUP;POS=48721943;SVLEN=2505;END=48724448;STRANDS=-+:133;CIPOS=-10,9;CIEND=-8,9;CIPOS95=0,0;CIEND95=0,0;SU=133;PE=99;SR=34;ALG=PROD;AF=3.419e-05;NSAMP=1;MSQ=156.61;AC=1;AN=29246;NFAM=1	.
chr3	48723954	48724173	chr3	48725009	48725221	506071	147.24	-	+	DUP	PASS	506071	N	<DUP>	.	.	.	SVTYPE=DUP;POS=48724164;SVLEN=855;END=48725019;STRANDS=-+:15;IMPRECISE;CIPOS=-210,9;CIEND=-10,202;CIPOS95=-47,1;CIEND95=-3,40;SU=15;PE=15;SR=0;ALG=PROD;AF=3.419e-05;NSAMP=1;MSQ=138.81;AC=1;AN=29246;NFAM=1	.
chr3	48730271	48730325	chr3	48730832	48730886	506072	244.03	-	+	DUP	PASS	506072	N	<DUP>	.	.	.	SVTYPE=DUP;POS=48730301;SVLEN=557;END=48730858;STRANDS=-+:21;CIPOS=-30,24;CIEND=-26,28;CIPOS95=0,0;CIEND95=0,0;SU=21;PE=14;SR=7;ALG=PROD;AF=6.839e-05;NSAMP=2;MSQ=7.05;AC=2;AN=29246;NFAM=2	.
chr3	48734373	48734826	chr13	46515253	46515649	62263	124.02	-	-	BND	LOW	62263_1	N	[chr13:46515601[N	62263_2	N	[chr3:48734780[N	SVTYPE=BND;POS=48734780;STRANDS=--:9;IMPRECISE;CIPOS=-406,47;CIEND=-347,49;CIPOS95=-116,47;CIEND95=-64,49;MATEID=62263_2;EVENT=62263;SU=9;PE=9;SR=0;ALG=PROD;AF=0.0001026;NSAMP=3;MSQ=25.13;AC=3;AN=29246;NFAM=3	SVTYPE=BND;POS=46515601;STRANDS=--:9;IMPRECISE;CIPOS=-347,49;CIEND=-406,47;CIPOS95=-64,49;CIEND95=-116,47;MATEID=62263_1;EVENT=62263;SECONDARY;SU=9;PE=9;SR=0;ALG=PROD;AF=0.0001026;NSAMP=3;MSQ=25.13;AC=3;AN=29246;NFAM=3
chr3	48734560	48734757	chr4	188068194	188068221	67217	11646.6	-	+	BND	LOW	67217_1	N	]chr4:188068201]N	67217_2	N	N[chr3:48734747[	SVTYPE=BND;POS=48734747;STRANDS=-+:1890;IMPRECISE;CIPOS=-186,11;CIEND=-7,20;CIPOS95=-6,6;CIEND95=0,0;MATEID=67217_2;EVENT=67217;SU=1890;PE=1890;SR=0;ALG=PROD;AF=0.008172;NSAMP=239;MSQ=36.53;AC=239;AN=29246;NFAM=236	SVTYPE=BND;POS=188068201;STRANDS=-+:1890;IMPRECISE;CIPOS=-7,20;CIEND=-186,11;CIPOS95=0,0;CIEND95=-6,6;MATEID=67217_1;EVENT=67217;SECONDARY;SU=1890;PE=1890;SR=0;ALG=PROD;AF=0.008172;NSAMP=239;MSQ=36.53;AC=239;AN=29246;NFAM=236
chr3	48738359	48738361	chr3	48738411	48738413	315466	23634.4	+	-	BND	LOW	315466_1	N	N[chr3:48738413[	315466_2	N	]chr3:48738360]N	SVTYPE=BND;POS=48738360;STRANDS=+-:782;CIPOS=-1,1;CIEND=-1,1;CIPOS95=0,0;CIEND95=0,0;MATEID=315466_2;EVENT=315466;SU=782;PE=4;SR=778;ALG=PROD;AF=0.004035;NSAMP=118;MSQ=157.36;RECLASSIFIED;AC=118;AN=29246;NFAM=116	SVTYPE=BND;POS=48738413;STRANDS=+-:782;CIPOS=-1,1;CIEND=-1,1;CIPOS95=0,0;CIEND95=0,0;MATEID=315466_1;EVENT=315466;SECONDARY;SU=782;PE=4;SR=778;ALG=PROD;AF=0.004035;NSAMP=118;MSQ=157.36;RECLASSIFIED;AC=118;AN=29246;NFAM=116
chr3	48744381	48744480	chr20	2821480	2821574	65208	242.78	+	-	BND	LOW	65208_1	N	N[chr20:2821531[	65208_2	N	]chr3:48744431]N	SVTYPE=BND;POS=48744431;STRANDS=+-:12;IMPRECISE;CIPOS=-50,49;CIEND=-50,44;CIPOS95=-2,2;CIEND95=-6,6;MATEID=65208_2;EVENT=65208;SU=12;PE=11;SR=1;ALG=PROD;AF=3.419e-05;NSAMP=1;MSQ=242.78;AC=1;AN=29246;NFAM=1	SVTYPE=BND;POS=2821531;STRANDS=+-:12;IMPRECISE;CIPOS=-50,44;CIEND=-50,49;CIPOS95=-6,6;CIEND95=-2,2;MATEID=65208_1;EVENT=65208;SECONDARY;SU=12;PE=11;SR=1;ALG=PROD;AF=3.419e-05;NSAMP=1;MSQ=242.78;AC=1;AN=29246;NFAM=1
chr3	48748229	48748248	chr12	8623898	8623917	61401	122.8	+	-	BND	LOW	61401_1	N	N[chr12:8623909[	61401_2	N	]chr3:48748239]N	SVTYPE=BND;POS=48748239;STRANDS=+-:20;CIPOS=-10,9;CIEND=-10,9;CIPOS95=0,0;CIEND95=0,0;MATEID=61401_2;EVENT=61401;SU=20;PE=8;SR=12;ALG=PROD;AF=3.419e-05;NSAMP=1;MSQ=122.8;AC=1;AN=29246;NFAM=1	SVTYPE=BND;POS=8623909;STRANDS=+-:20;CIPOS=-10,9;CIEND=-10,9;CIPOS95=0,0;CIEND95=0,0;MATEID=61401_1;EVENT=61401;SECONDARY;SU=20;PE=8;SR=12;ALG=PROD;AF=3.419e-05;NSAMP=1;MSQ=122.8;AC=1;AN=29246;NFAM=1
chr3	48754560	48755006	chr3	48755828	48756113	506073	293.08	-	+	DUP	PASS	506073	N	<DUP>	.	.	.	SVTYPE=DUP;POS=48754997;SVLEN=841;END=48755838;STRANDS=-+:11;IMPRECISE;CIPOS=-437,9;CIEND=-10,275;CIPOS95=-39,1;CIEND95=-3,41;SU=11;PE=11;SR=0;ALG=PROD;AF=0.0002393;NSAMP=7;MSQ=24.92;AC=7;AN=29246;NFAM=7	.
chr3	48754839	48754856	chr3	196445698	196445715	582945	1250.17	-	-	BND	LOW	582945_1	N	[chr3:196445708[N	582945_2	N	[chr3:48754849[N	SVTYPE=BND;POS=48754849;STRANDS=--:34;CIPOS=-9,8;CIEND=-9,8;CIPOS95=0,0;CIEND95=0,0;MATEID=582945_2;EVENT=582945;SU=34;PE=0;SR=34;ALG=PROD;AF=0.001368;NSAMP=40;MSQ=27.44;AC=40;AN=29246;NFAM=40	SVTYPE=BND;POS=196445708;STRANDS=--:34;CIPOS=-9,8;CIEND=-9,8;CIPOS95=0,0;CIEND95=0,0;MATEID=582945_1;EVENT=582945;SECONDARY;SU=34;PE=0;SR=34;ALG=PROD;AF=0.001368;NSAMP=40;MSQ=27.44;AC=40;AN=29246;NFAM=40
chr3	48758209	48758225	chr3	48763374	48763379	315469	3429.04	+	-	DEL	PASS	315469	N	<DEL>	.	.	.	SVTYPE=DEL;POS=48758216;SVLEN=-5161;END=48763377;STRANDS=+-:145;CIPOS=-7,9;CIEND=-3,2;CIPOS95=0,0;CIEND95=0,0;SU=145;PE=95;SR=50;ALG=PROD;AF=6.839e-05;NSAMP=2;MSQ=661.03;AC=2;AN=29246;NFAM=2	.
chr3	48766085	48766104	chr3	48766407	48766426	315470	354.9	+	-	BND	LOW	315470_1	N	N[chr3:48766418[	315470_2	N	]chr3:48766095]N	SVTYPE=BND;POS=48766095;STRANDS=+-:17;CIPOS=-10,9;CIEND=-10,9;CIPOS95=0,0;CIEND95=0,0;MATEID=315470_2;EVENT=315470;SU=17;PE=0;SR=17;ALG=PROD;AF=0.0005813;NSAMP=17;MSQ=13.76;RECLASSIFIED;AC=17;AN=29246;NFAM=17	SVTYPE=BND;POS=48766418;STRANDS=+-:17;CIPOS=-10,9;CIEND=-10,9;CIPOS95=0,0;CIEND95=0,0;MATEID=315470_1;EVENT=315470;SECONDARY;SU=17;PE=0;SR=17;ALG=PROD;AF=0.0005813;NSAMP=17;MSQ=13.76;RECLASSIFIED;AC=17;AN=29246;NFAM=17
chr3	48773390	48773409	chr3	48773811	48773830	315471	2044.82	+	-	BND	LOW	315471_1	N	N[chr3:48773822[	315471_2	N	]chr3:48773400]N	SVTYPE=BND;POS=48773400;STRANDS=+-:21;IMPRECISE;CIPOS=-10,9;CIEND=-10,9;CIPOS95=-2,2;CIEND95=-3,3;MATEID=315471_2;EVENT=315471;SU=21;PE=20;SR=1;ALG=PROD;AF=0.0004445;NSAMP=13;MSQ=98.04;RECLASSIFIED;AC=13;AN=29246;NFAM=13	SVTYPE=BND;POS=48773822;STRANDS=+-:21;IMPRECISE;CIPOS=-10,9;CIEND=-10,9;CIPOS95=-3,3;CIEND95=-2,2;MATEID=315471_1;EVENT=315471;SECONDARY;SU=21;PE=20;SR=1;ALG=PROD;AF=0.0004445;NSAMP=13;MSQ=98.04;RECLASSIFIED;AC=13;AN=29246;NFAM=13
chr3	48775200	48775561	chr3	48776279	48776605	506074	281.02	-	+	DUP	PASS	506074	N	<DUP>	.	.	.	SVTYPE=DUP;POS=48775532;SVLEN=777;END=48776309;STRANDS=-+:36;IMPRECISE;CIPOS=-332,29;CIEND=-30,296;CIPOS95=-22,22;CIEND95=-20,20;SU=36;PE=36;SR=0;ALG=PROD;AF=0.0001368;NSAMP=4;MSQ=55.11;AC=4;AN=29246;NFAM=4	.
chr3	48782343	48782362	chr3	48785753	48785772	582946	458.38	-	-	BND	PASS	582946_1	N	[chr3:48785764[N	582946_2	N	[chr3:48782354[N	SVTYPE=BND;POS=48782354;STRANDS=--:26;CIPOS=-10,9;CIEND=-10,9;CIPOS95=0,0;CIEND95=0,0;MATEID=582946_2;EVENT=582946;SU=26;PE=13;SR=13;ALG=PROD;AF=3.419e-05;NSAMP=1;MSQ=458.38;AC=1;AN=29246;NFAM=1	SVTYPE=BND;POS=48785764;STRANDS=--:26;CIPOS=-10,9;CIEND=-10,9;CIPOS95=0,0;CIEND95=0,0;MATEID=582946_1;EVENT=582946;SECONDARY;SU=26;PE=13;SR=13;ALG=PROD;AF=3.419e-05;NSAMP=1;MSQ=458.38;AC=1;AN=29246;NFAM=1
chr3	48782565	48782570	chr3	48785719	48785724	582947	341.4	+	+	BND	PASS	582947_1	N	N]chr3:48785722]	582947_2	N	N]chr3:48782568]	SVTYPE=BND;POS=48782568;STRANDS=++:22;CIPOS=-3,2;CIEND=-3,2;CIPOS95=0,0;CIEND95=0,0;MATEID=582947_2;EVENT=582947;SU=22;PE=11;SR=11;ALG=PROD;AF=3.419e-05;NSAMP=1;MSQ=341.4;AC=1;AN=29246;NFAM=1	SVTYPE=BND;POS=48785722;STRANDS=++:22;CIPOS=-3,2;CIEND=-3,2;CIPOS95=0,0;CIEND95=0,0;MATEID=582947_1;EVENT=582947;SECONDARY;SU=22;PE=11;SR=11;ALG=PROD;AF=3.419e-05;NSAMP=1;MSQ=341.4;AC=1;AN=29246;NFAM=1
chr3	48791874	48791898	chr3	48792148	48792158	582948	59.69	+	+	INV	LOW	582948	N	<INV>	.	.	.	SVTYPE=INV;POS=48791898;SVLEN=251;END=48792149;STRANDS=++:2,--:2;IMPRECISE;CIPOS=-24,0;CIEND=-1,9;CIPOS95=-24,0;CIEND95=-1,9;SU=4;PE=4;SR=0;ALG=PROD;AF=0.0001368;NSAMP=4;MSQ=13.23;AC=4;AN=29246;NFAM=4	.
chr3	48793562	48793579	chr3	48793751	48793768	315472	30.44	+	-	BND	LOW	315472_1	N	N[chr3:48793761[	315472_2	N	]chr3:48793571]N	SVTYPE=BND;POS=48793571;STRANDS=+-:4;CIPOS=-9,8;CIEND=-9,8;CIPOS95=0,0;CIEND95=0,0;MATEID=315472_2;EVENT=315472;SU=4;PE=0;SR=4;ALG=PROD;AF=6.839e-05;NSAMP=2;MSQ=10.64;RECLASSIFIED;AC=2;AN=29246;NFAM=2	SVTYPE=BND;POS=48793761;STRANDS=+-:4;CIPOS=-9,8;CIEND=-9,8;CIPOS95=0,0;CIEND95=0,0;MATEID=315472_1;EVENT=315472;SECONDARY;SU=4;PE=0;SR=4;ALG=PROD;AF=6.839e-05;NSAMP=2;MSQ=10.64;RECLASSIFIED;AC=2;AN=29246;NFAM=2
chr3	48794223	48794239	chr3	48794301	48794318	315473	1174.84	+	-	BND	LOW	315473_1	N	N[chr3:48794311[	315473_2	N	]chr3:48794232]N	SVTYPE=BND;POS=48794232;STRANDS=+-:42;CIPOS=-9,7;CIEND=-9,8;CIPOS95=0,0;CIEND95=0,0;MATEID=315473_2;EVENT=315473;SU=42;PE=0;SR=42;ALG=PROD;AF=0.000171;NSAMP=5;MSQ=192.39;RECLASSIFIED;AC=5;AN=29246;NFAM=4	SVTYPE=BND;POS=48794311;STRANDS=+-:42;CIPOS=-9,8;CIEND=-9,7;CIPOS95=0,0;CIEND95=0,0;MATEID=315473_1;EVENT=315473;SECONDARY;SU=42;PE=0;SR=42;ALG=PROD;AF=0.000171;NSAMP=5;MSQ=192.39;RECLASSIFIED;AC=5;AN=29246;NFAM=4
chr3	48795927	48796026	chr20	2826268	2826367	65218	224.69	-	+	BND	LOW	65218_1	N	]chr20:2826318]N	65218_2	N	N[chr3:48795978[	SVTYPE=BND;POS=48795978;STRANDS=-+:14;IMPRECISE;CIPOS=-50,49;CIEND=-50,49;CIPOS95=-3,3;CIEND95=-2,2;MATEID=65218_2;EVENT=65218;SU=14;PE=13;SR=1;ALG=PROD;AF=6.839e-05;NSAMP=2;MSQ=112.09;AC=2;AN=29246;NFAM=2	SVTYPE=BND;POS=2826318;STRANDS=-+:14;IMPRECISE;CIPOS=-50,49;CIEND=-50,49;CIPOS95=-2,2;CIEND95=-3,3;MATEID=65218_1;EVENT=65218;SECONDARY;SU=14;PE=13;SR=1;ALG=PROD;AF=6.839e-05;NSAMP=2;MSQ=112.09;AC=2;AN=29246;NFAM=2
chr3	48803636	48803648	chr3	48803789	48803799	582949	25.33	+	+	INV	LOW	582949	N	<INV>	.	.	.	SVTYPE=INV;POS=48803646;SVLEN=153;END=48803799;STRANDS=++:1,--:4;IMPRECISE;CIPOS=-10,2;CIEND=-10,0;CIPOS95=-3,1;CIEND95=-10,0;SU=5;PE=3;SR=2;ALG=PROD;AF=6.839e-05;NSAMP=2;MSQ=10.77;AC=2;AN=29246;NFAM=2	.
chr3	48813631	48813926	chr3	48816924	48817233	315475	182.72	+	-	DEL	PASS	315475	N	<DEL>	.	.	.	SVTYPE=DEL;POS=48813641;SVLEN=-3583;END=48817224;STRANDS=+-:8;IMPRECISE;CIPOS=-10,285;CIEND=-300,9;CIPOS95=-2,59;CIEND95=-68,0;SU=8;PE=8;SR=0;ALG=PROD;AF=3.419e-05;NSAMP=1;MSQ=182.72;AC=1;AN=29246;NFAM=1	.
chr3	48815868	48815924	chr3	48822124	48822160	506075	514.71	-	+	DUP	PASS	506075	N	<DUP>	.	.	.	SVTYPE=DUP;POS=48815895;SVLEN=6236;END=48822131;STRANDS=-+:49;IMPRECISE;CIPOS=-27,29;CIEND=-7,29;CIPOS95=-2,2;CIEND95=-4,4;SU=49;PE=48;SR=1;ALG=PROD;AF=3.419e-05;NSAMP=1;MSQ=96.08;AC=1;AN=29246;NFAM=1	.
chr3	48816412	48816431	chr3	48816932	48816951	315476	125.53	+	-	BND	LOW	315476_1	N	N[chr3:48816943[	315476_2	N	]chr3:48816422]N	SVTYPE=BND;POS=48816422;STRANDS=+-:5;CIPOS=-10,9;CIEND=-10,9;CIPOS95=0,0;CIEND95=0,0;MATEID=315476_2;EVENT=315476;SU=5;PE=0;SR=5;ALG=PROD;AF=0.0001368;NSAMP=4;MSQ=10.36;RECLASSIFIED;AC=4;AN=29246;NFAM=4	SVTYPE=BND;POS=48816943;STRANDS=+-:5;CIPOS=-10,9;CIEND=-10,9;CIPOS95=0,0;CIEND95=0,0;MATEID=315476_1;EVENT=315476;SECONDARY;SU=5;PE=0;SR=5;ALG=PROD;AF=0.0001368;NSAMP=4;MSQ=10.36;RECLASSIFIED;AC=4;AN=29246;NFAM=4
chr3	48817231	48817250	chr3	48832237	48832256	506076	82.9	-	+	DUP	PASS	506076	N	<DUP>	.	.	.	SVTYPE=DUP;POS=48817241;SVLEN=15006;END=48832247;STRANDS=-+:12;IMPRECISE;CIPOS=-10,9;CIEND=-10,9;CIPOS95=-3,1;CIEND95=-1,3;SU=12;PE=11;SR=1;ALG=PROD;AF=3.419e-05;NSAMP=1;MSQ=82.2;AC=1;AN=29246;NFAM=1	.
chr3	48818364	48818377	chr3	48821137	48821148	315477	203.7	+	-	DEL	PASS	315477	N	<DEL>	.	.	.	SVTYPE=DEL;POS=48818371;SVLEN=-2773;END=48821144;STRANDS=+-:12;CIPOS=-7,6;CIEND=-7,4;CIPOS95=0,0;CIEND95=0,0;SU=12;PE=7;SR=5;ALG=PROD;AF=3.419e-05;NSAMP=1;MSQ=203.7;AC=1;AN=29246;NFAM=1	.
chr3	48823123	48823142	chr16	27173644	27173663	63622	62.68	+	+	BND	LOW	63622_1	N	N]chr16:27173654]	63622_2	N	N]chr3:48823133]	SVTYPE=BND;POS=48823133;STRANDS=++:8;CIPOS=-10,9;CIEND=-10,9;CIPOS95=0,0;CIEND95=0,0;MATEID=63622_2;EVENT=63622;SU=8;PE=0;SR=8;ALG=PROD;AF=3.419e-05;NSAMP=1;MSQ=62.68;AC=1;AN=29246;NFAM=1	SVTYPE=BND;POS=27173654;STRANDS=++:8;CIPOS=-10,9;CIEND=-10,9;CIPOS95=0,0;CIEND95=0,0;MATEID=63622_1;EVENT=63622;SECONDARY;SU=8;PE=0;SR=8;ALG=PROD;AF=3.419e-05;NSAMP=1;MSQ=62.68;AC=1;AN=29246;NFAM=1
chr3	48829653	48829670	chr14	58916692	58916709	62811	122.58	-	-	BND	LOW	62811_1	N	[chr14:58916702[N	62811_2	N	[chr3:48829663[N	SVTYPE=BND;POS=48829663;STRANDS=--:4;CIPOS=-9,8;CIEND=-9,8;CIPOS95=0,0;CIEND95=0,0;MATEID=62811_2;EVENT=62811;SU=4;PE=0;SR=4;ALG=PROD;AF=6.839e-05;NSAMP=2;MSQ=61.29;AC=2;AN=29246;NFAM=2	SVTYPE=BND;POS=58916702;STRANDS=--:4;CIPOS=-9,8;CIEND=-9,8;CIPOS95=0,0;CIEND95=0,0;MATEID=62811_1;EVENT=62811;SECONDARY;SU=4;PE=0;SR=4;ALG=PROD;AF=6.839e-05;NSAMP=2;MSQ=61.29;AC=2;AN=29246;NFAM=2
chr3	48829804	48830469	chr10	54306227	54307070	60244	116.61	+	-	BND	LOW	60244_1	N	N[chr10:54307042[	60244_2	N	]chr3:48829834]N	SVTYPE=BND;POS=48829834;STRANDS=+-:4;IMPRECISE;CIPOS=-30,635;CIEND=-814,29;CIPOS95=-30,129;CIEND95=-176,29;MATEID=60244_2;EVENT=60244;SU=4;PE=4;SR=0;ALG=PROD;AF=0.0001368;NSAMP=4;MSQ=11.14;AC=4;AN=29246;NFAM=4	SVTYPE=BND;POS=54307042;STRANDS=+-:4;IMPRECISE;CIPOS=-814,29;CIEND=-30,635;CIPOS95=-176,29;CIEND95=-30,129;MATEID=60244_1;EVENT=60244;SECONDARY;SU=4;PE=4;SR=0;ALG=PROD;AF=0.0001368;NSAMP=4;MSQ=11.14;AC=4;AN=29246;NFAM=4
chr3	48829831	48829848	chr15	42264691	42264708	63135	30278.8	-	+	BND	LOW	63135_1	N	]chr15:42264700]N	63135_2	N	N[chr3:48829841[	SVTYPE=BND;POS=48829841;STRANDS=-+:4;CIPOS=-9,8;CIEND=-9,8;CIPOS95=0,0;CIEND95=0,0;MATEID=63135_2;EVENT=63135;SU=4;PE=0;SR=4;ALG=PROD;AF=0.02479;NSAMP=725;MSQ=22.33;AC=725;AN=29246;NFAM=720	SVTYPE=BND;POS=42264700;STRANDS=-+:4;CIPOS=-9,8;CIEND=-9,8;CIPOS95=0,0;CIEND95=0,0;MATEID=63135_1;EVENT=63135;SECONDARY;SU=4;PE=0;SR=4;ALG=PROD;AF=0.02479;NSAMP=725;MSQ=22.33;AC=725;AN=29246;NFAM=720
chr3	48832212	48832499	chr3	48833574	48833895	315479	113.72	+	-	DEL	PASS	315479	N	<DEL>	.	.	.	SVTYPE=DEL;POS=48832222;SVLEN=-1664;END=48833886;STRANDS=+-:9;IMPRECISE;CIPOS=-10,277;CIEND=-312,9;CIPOS95=-2,60;CIEND95=-78,2;SU=9;PE=9;SR=0;ALG=PROD;AF=3.419e-05;NSAMP=1;MSQ=113.72;AC=1;AN=29246;NFAM=1	.
chr3	48838171	48838384	chr3	48839099	48839379	506077	920.05	-	+	BND	LOW	506077_1	N	]chr3:48839145]N	506077_2	N	N[chr3:48838356[	SVTYPE=BND;POS=48838356;STRANDS=-+:44;IMPRECISE;CIPOS=-184,29;CIEND=-46,234;CIPOS95=-16,16;CIEND95=-15,15;MATEID=506077_2;EVENT=506077;SU=44;PE=44;SR=0;ALG=PROD;AF=0.000718;NSAMP=21;MSQ=31.67;RECLASSIFIED;AC=21;AN=29246;NFAM=21	SVTYPE=BND;POS=48839145;STRANDS=-+:44;IMPRECISE;CIPOS=-46,234;CIEND=-184,29;CIPOS95=-15,15;CIEND95=-16,16;MATEID=506077_1;EVENT=506077;SECONDARY;SU=44;PE=44;SR=0;ALG=PROD;AF=0.000718;NSAMP=21;MSQ=31.67;RECLASSIFIED;AC=21;AN=29246;NFAM=21
chr3	48849735	48850277	chr3	48850639	48851166	506078	7122.6	-	+	BND	LOW	506078_1	N	]chr3:48850649]N	506078_2	N	N[chr3:48850269[	SVTYPE=BND;POS=48850269;STRANDS=-+:6;IMPRECISE;CIPOS=-533,9;CIEND=-10,517;CIPOS95=-100,2;CIEND95=-1,96;MATEID=506078_2;EVENT=506078;SU=6;PE=6;SR=0;ALG=PROD;AF=0.008275;NSAMP=242;MSQ=14.41;RECLASSIFIED;AC=242;AN=29246;NFAM=242	SVTYPE=BND;POS=48850649;STRANDS=-+:6;IMPRECISE;CIPOS=-10,517;CIEND=-533,9;CIPOS95=-1,96;CIEND95=-100,2;MATEID=506078_1;EVENT=506078;SECONDARY;SU=6;PE=6;SR=0;ALG=PROD;AF=0.008275;NSAMP=242;MSQ=14.41;RECLASSIFIED;AC=242;AN=29246;NFAM=242
chr3	48853715	48853717	chr7	23503599	23503601	69673	71140.6	+	+	BND	LOW	69673_1	N	N]chr7:23503600]	69673_2	N	N]chr3:48853716]	SVTYPE=BND;POS=48853716;STRANDS=++:446;CIPOS=-1,1;CIEND=-1,1;CIPOS95=0,0;CIEND95=0,0;MATEID=69673_2;EVENT=69673;SU=446;PE=0;SR=446;ALG=PROD;AF=0.05478;NSAMP=1602;MSQ=26.39;AC=1602;AN=29246;NFAM=1571	SVTYPE=BND;POS=23503600;STRANDS=++:446;CIPOS=-1,1;CIEND=-1,1;CIPOS95=0,0;CIEND95=0,0;MATEID=69673_1;EVENT=69673;SECONDARY;SU=446;PE=0;SR=446;ALG=PROD;AF=0.05478;NSAMP=1602;MSQ=26.39;AC=1602;AN=29246;NFAM=1571
chr3	48863990	48864412	chr3	48865829	48866047	315480	182.79	+	-	DEL	PASS	315480	N	<DEL>	.	.	.	SVTYPE=DEL;POS=48864000;SVLEN=-2038;END=48866038;STRANDS=+-:10;IMPRECISE;CIPOS=-10,412;CIEND=-209,9;CIPOS95=-2,86;CIEND95=-57,2;SU=10;PE=10;SR=0;ALG=PROD;AF=3.419e-05;NSAMP=1;MSQ=182.79;AC=1;AN=29246;NFAM=1	.
chr3	48865733	48865752	chr3	48868005	48868023	315481	230.7	+	-	DEL	PASS	315481	N	<DEL>	.	.	.	SVTYPE=DEL;POS=48865743;SVLEN=-2272;END=48868015;STRANDS=+-:10;IMPRECISE;CIPOS=-10,9;CIEND=-10,8;CIPOS95=-1,1;CIEND95=-1,0;SU=10;PE=7;SR=3;ALG=PROD;AF=3.419e-05;NSAMP=1;MSQ=230.69;AC=1;AN=29246;NFAM=1	.
chr3	48871628	48872147	chr3	48873752	48874147	315482	137.63	+	-	DEL	PASS	315482	N	<DEL>	.	.	.	SVTYPE=DEL;POS=48871638;SVLEN=-2500;END=48874138;STRANDS=+-:9;IMPRECISE;CIPOS=-10,509;CIEND=-386,9;CIPOS95=-2,75;CIEND95=-69,1;SU=9;PE=9;SR=0;ALG=PROD;AF=3.419e-05;NSAMP=1;MSQ=137.63;AC=1;AN=29246;NFAM=1	.
chr3	48873179	48873230	chr3	48873545	48873594	315483	619.59	+	-	BND	LOW	315483_1	N	N[chr3:48873574[	315483_2	N	]chr3:48873205]N	SVTYPE=BND;POS=48873205;STRANDS=+-:10;CIPOS=-26,25;CIEND=-28,21;CIPOS95=0,0;CIEND95=0,0;MATEID=315483_2;EVENT=315483;SU=10;PE=0;SR=10;ALG=PROD;AF=0.0008206;NSAMP=24;MSQ=16.33;RECLASSIFIED;AC=24;AN=29246;NFAM=24	SVTYPE=BND;POS=48873574;STRANDS=+-:10;CIPOS=-28,21;CIEND=-26,25;CIPOS95=0,0;CIEND95=0,0;MATEID=315483_1;EVENT=315483;SECONDARY;SU=10;PE=0;SR=10;ALG=PROD;AF=0.0008206;NSAMP=24;MSQ=16.33;RECLASSIFIED;AC=24;AN=29246;NFAM=24
chr3	48876937	48877246	chr3	48878286	48878634	315484	128.81	+	-	DEL	PASS	315484	N	<DEL>	.	.	.	SVTYPE=DEL;POS=48876947;SVLEN=-1678;END=48878625;STRANDS=+-:8;IMPRECISE;CIPOS=-10,299;CIEND=-339,9;CIPOS95=-2,91;CIEND95=-85,2;SU=8;PE=8;SR=0;ALG=PROD;AF=3.419e-05;NSAMP=1;MSQ=128.81;AC=1;AN=29246;NFAM=1	.
chr3	48880331	48880350	chr3	48880607	48880626	315485	174.63	+	-	BND	LOW	315485_1	N	N[chr3:48880618[	315485_2	N	]chr3:48880341]N	SVTYPE=BND;POS=48880341;STRANDS=+-:17;CIPOS=-10,9;CIEND=-10,9;CIPOS95=0,0;CIEND95=0,0;MATEID=315485_2;EVENT=315485;SU=17;PE=0;SR=17;ALG=PROD;AF=0.0002052;NSAMP=6;MSQ=15.76;RECLASSIFIED;AC=6;AN=29246;NFAM=6	SVTYPE=BND;POS=48880618;STRANDS=+-:17;CIPOS=-10,9;CIEND=-10,9;CIPOS95=0,0;CIEND95=0,0;MATEID=315485_1;EVENT=315485;SECONDARY;SU=17;PE=0;SR=17;ALG=PROD;AF=0.0002052;NSAMP=6;MSQ=15.76;RECLASSIFIED;AC=6;AN=29246;NFAM=6
chr3	48884084	48884103	chr3	48893912	48893931	315486	509.67	+	-	DEL	PASS	315486	N	<DEL>	.	.	.	SVTYPE=DEL;POS=48884094;SVLEN=-9828;END=48893922;STRANDS=+-:18;CIPOS=-10,9;CIEND=-10,9;CIPOS95=0,0;CIEND95=0,0;SU=18;PE=11;SR=7;ALG=PROD;AF=3.419e-05;NSAMP=1;MSQ=509.67;AC=1;AN=29246;NFAM=1	.
chr3	48885353	48885682	chr3	48888482	48888727	506079	118.08	-	+	DUP	PASS	506079	N	<DUP>	.	.	.	SVTYPE=DUP;POS=48885673;SVLEN=2819;END=48888492;STRANDS=-+:13;IMPRECISE;CIPOS=-320,9;CIEND=-10,235;CIPOS95=-62,1;CIEND95=-2,46;SU=13;PE=13;SR=0;ALG=PROD;AF=3.419e-05;NSAMP=1;MSQ=117.38;AC=1;AN=29246;NFAM=1	.
chr3	48895250	48895265	chr3	48906801	48906817	506080	73.05	-	+	DUP	PASS	506080	N	<DUP>	.	.	.	SVTYPE=DUP;POS=48895260;SVLEN=11548;END=48906808;STRANDS=-+:11;IMPRECISE;CIPOS=-10,5;CIEND=-7,9;CIPOS95=-1,0;CIEND95=-1,1;SU=11;PE=8;SR=3;ALG=PROD;AF=3.419e-05;NSAMP=1;MSQ=72.73;AC=1;AN=29246;NFAM=1	.
chr3	48899854	48899913	chr4	42704411	42704470	66530	115.02	-	+	BND	LOW	66530_1	N	]chr4:42704441]N	66530_2	N	N[chr3:48899885[	SVTYPE=BND;POS=48899885;STRANDS=-+:10;CIPOS=-30,29;CIEND=-30,29;CIPOS95=0,0;CIEND95=0,0;MATEID=66530_2;EVENT=66530;SU=10;PE=0;SR=10;ALG=PROD;AF=3.419e-05;NSAMP=1;MSQ=26.74;AC=1;AN=29246;NFAM=1	SVTYPE=BND;POS=42704441;STRANDS=-+:10;CIPOS=-30,29;CIEND=-30,29;CIPOS95=0,0;CIEND95=0,0;MATEID=66530_1;EVENT=66530;SECONDARY;SU=10;PE=0;SR=10;ALG=PROD;AF=3.419e-05;NSAMP=1;MSQ=26.74;AC=1;AN=29246;NFAM=1
chr3	48900608	48901053	chr3	48903129	48903435	315487	9.36	+	-	DEL	PASS	315487	N	<DEL>	.	.	.	SVTYPE=DEL;POS=48900618;SVLEN=-2808;END=48903426;STRANDS=+-:4;IMPRECISE;CIPOS=-10,435;CIEND=-297,9;CIPOS95=-2,133;CIEND95=-76,2;SU=4;PE=4;SR=0;ALG=PROD;AF=3.419e-05;NSAMP=1;MSQ=9.36;AC=1;AN=29246;NFAM=1	.
chr3	48901247	48901298	chr3	48901381	48901432	315488	384.0	+	-	DEL	PASS	315488	N	<DEL>	.	.	.	SVTYPE=DEL;POS=48901273;SVLEN=-134;END=48901407;STRANDS=+-:19;CIPOS=-26,25;CIEND=-26,25;CIPOS95=0,0;CIEND95=0,0;SU=19;PE=0;SR=19;ALG=PROD;AF=6.839e-05;NSAMP=2;MSQ=191.75;AC=2;AN=29246;NFAM=2	.
chr3	48904874	48904891	chr3	48905294	48905311	315489	118.15	+	-	BND	LOW	315489_1	N	N[chr3:48905304[	315489_2	N	]chr3:48904883]N	SVTYPE=BND;POS=48904883;STRANDS=+-:4;CIPOS=-9,8;CIEND=-9,8;CIPOS95=0,0;CIEND95=0,0;MATEID=315489_2;EVENT=315489;SU=4;PE=0;SR=4;ALG=PROD;AF=0.000171;NSAMP=5;MSQ=10.21;RECLASSIFIED;AC=5;AN=29246;NFAM=5	SVTYPE=BND;POS=48905304;STRANDS=+-:4;CIPOS=-9,8;CIEND=-9,8;CIPOS95=0,0;CIEND95=0,0;MATEID=315489_1;EVENT=315489;SECONDARY;SU=4;PE=0;SR=4;ALG=PROD;AF=0.000171;NSAMP=5;MSQ=10.21;RECLASSIFIED;AC=5;AN=29246;NFAM=5
chr3	48905282	48905293	chr3	48908725	48908762	315490	51893.4	+	-	DEL	PASS	315490	N	<DEL>	.	.	.	SVTYPE=DEL;POS=48905285;SVLEN=-3470;END=48908755;STRANDS=+-:2489;CIPOS=-3,8;CIEND=-30,7;CIPOS95=0,0;CIEND95=0,0;SU=2489;PE=2486;SR=3;ALG=PROD;AF=0.006257;NSAMP=182;MSQ=226.48;AC=183;AN=29246;NFAM=172	.
chr3	48907181	48907196	chr3	48907453	48907470	315491	62.4	+	-	BND	LOW	315491_1	N	N[chr3:48907463[	315491_2	N	]chr3:48907187]N	SVTYPE=BND;POS=48907187;STRANDS=+-:4;IMPRECISE;CIPOS=-6,9;CIEND=-9,8;CIPOS95=0,1;CIEND95=0,0;MATEID=315491_2;EVENT=315491;SU=4;PE=0;SR=4;ALG=PROD;AF=0.0001026;NSAMP=3;MSQ=19.43;RECLASSIFIED;AC=3;AN=29244;NFAM=3	SVTYPE=BND;POS=48907463;STRANDS=+-:4;IMPRECISE;CIPOS=-9,8;CIEND=-6,9;CIPOS95=0,0;CIEND95=0,1;MATEID=315491_1;EVENT=315491;SECONDARY;SU=4;PE=0;SR=4;ALG=PROD;AF=0.0001026;NSAMP=3;MSQ=19.43;RECLASSIFIED;AC=3;AN=29244;NFAM=3
chr3	48908824	48909386	chr3	48926676	48927075	506081	35.86	-	+	DUP	PASS	506081	N	<DUP>	.	.	.	SVTYPE=DUP;POS=48909377;SVLEN=17309;END=48926686;STRANDS=-+:6;IMPRECISE;CIPOS=-553,9;CIEND=-10,389;CIPOS95=-114,2;CIEND95=-3,78;SU=6;PE=6;SR=0;ALG=PROD;AF=3.419e-05;NSAMP=1;MSQ=35.6;AC=1;AN=29246;NFAM=1	.
chr3	48911843	48911862	chr3	48916940	48916949	315492	494.64	+	-	DEL	PASS	315492	N	<DEL>	.	.	.	SVTYPE=DEL;POS=48911853;SVLEN=-5094;END=48916947;STRANDS=+-:18;CIPOS=-10,9;CIEND=-7,2;CIPOS95=0,0;CIEND95=0,0;SU=18;PE=13;SR=5;ALG=PROD;AF=3.419e-05;NSAMP=1;MSQ=494.58;AC=1;AN=29246;NFAM=1	.
chr3	48915733	48915782	chr3	48916087	48916136	315493	254.2	+	-	BND	LOW	315493_1	N	N[chr3:48916113[	315493_2	N	]chr3:48915758]N	SVTYPE=BND;POS=48915758;STRANDS=+-:17;CIPOS=-25,24;CIEND=-25,24;CIPOS95=0,0;CIEND95=0,0;MATEID=315493_2;EVENT=315493;SU=17;PE=0;SR=17;ALG=PROD;AF=0.0004103;NSAMP=12;MSQ=15.15;RECLASSIFIED;AC=12;AN=29246;NFAM=12	SVTYPE=BND;POS=48916113;STRANDS=+-:17;CIPOS=-25,24;CIEND=-25,24;CIPOS95=0,0;CIEND95=0,0;MATEID=315493_1;EVENT=315493;SECONDARY;SU=17;PE=0;SR=17;ALG=PROD;AF=0.0004103;NSAMP=12;MSQ=15.15;RECLASSIFIED;AC=12;AN=29246;NFAM=12
chr3	48915980	48915994	chr3	48917354	48917405	315494	380.61	+	-	DEL	PASS	315494	N	<DEL>	.	.	.	SVTYPE=DEL;POS=48915990;SVLEN=-1406;END=48917396;STRANDS=+-:15;IMPRECISE;CIPOS=-10,4;CIEND=-42,9;CIPOS95=-1,4;CIEND95=-26,1;SU=15;PE=15;SR=0;ALG=PROD;AF=3.419e-05;NSAMP=1;MSQ=380.61;AC=1;AN=29246;NFAM=1	.
chr3	48916173	48916757	chr6	10885619	10886085	68267	9.08	-	+	BND	LOW	68267_1	N	]chr6:10885629]N	68267_2	N	N[chr3:48916753[	SVTYPE=BND;POS=48916753;STRANDS=-+:6;IMPRECISE;CIPOS=-579,5;CIEND=-10,456;CIPOS95=-128,0;CIEND95=-1,94;MATEID=68267_2;EVENT=68267;SU=6;PE=6;SR=0;ALG=PROD;AF=3.419e-05;NSAMP=1;MSQ=9.08;AC=1;AN=29246;NFAM=1	SVTYPE=BND;POS=10885629;STRANDS=-+:6;IMPRECISE;CIPOS=-10,456;CIEND=-579,5;CIPOS95=-1,94;CIEND95=-128,0;MATEID=68267_1;EVENT=68267;SECONDARY;SU=6;PE=6;SR=0;ALG=PROD;AF=3.419e-05;NSAMP=1;MSQ=9.08;AC=1;AN=29246;NFAM=1
chr3	48916766	48916774	chr6	10883091	10883110	68266	146.72	+	-	BND	LOW	68266_1	N	N[chr6:10883102[	68266_2	N	]chr3:48916770]N	SVTYPE=BND;POS=48916770;STRANDS=+-:17;CIPOS=-4,4;CIEND=-10,9;CIPOS95=0,0;CIEND95=0,0;MATEID=68266_2;EVENT=68266;SU=17;PE=10;SR=7;ALG=PROD;AF=3.419e-05;NSAMP=1;MSQ=146.72;AC=1;AN=29246;NFAM=1	SVTYPE=BND;POS=10883102;STRANDS=+-:17;CIPOS=-10,9;CIEND=-4,4;CIPOS95=0,0;CIEND95=0,0;MATEID=68266_1;EVENT=68266;SECONDARY;SU=17;PE=10;SR=7;ALG=PROD;AF=3.419e-05;NSAMP=1;MSQ=146.72;AC=1;AN=29246;NFAM=1
chr3	48919903	48921321	chr3	48920569	48921645	315495	6.17722e+06	+	-	DEL	PASS	315495	N	<DEL>	.	.	.	SVTYPE=DEL;POS=48920669;SVLEN=-334;END=48921003;STRANDS=+-:1294;IMPRECISE;CIPOS=-766,652;CIEND=-434,642;CIPOS95=-329,329;CIEND95=-434,445;SU=1294;PE=1244;SR=50;ALG=SUM;AF=0.6023;NSAMP=1311;MSQ=168.24;RETAINED;MEDGQR=12.68;Q10GQR=2.02;AC=2002;AN=3324;NFAM=1283	.
chr3	48935216	48935302	chr9	103043005	103043093	71514	776.05	-	+	BND	PASS	71514_1	N	]chr9:103043049]N	71514_2	N	N[chr3:48935262[	SVTYPE=BND;POS=48935262;STRANDS=-+:38;CIPOS=-45,41;CIEND=-44,44;CIPOS95=0,0;CIEND95=0,0;MATEID=71514_2;EVENT=71514;SU=38;PE=32;SR=6;ALG=PROD;AF=3.419e-05;NSAMP=1;MSQ=776.05;AC=1;AN=29246;NFAM=1	SVTYPE=BND;POS=103043049;STRANDS=-+:38;CIPOS=-44,44;CIEND=-45,41;CIPOS95=0,0;CIEND95=0,0;MATEID=71514_1;EVENT=71514;SECONDARY;SU=38;PE=32;SR=6;ALG=PROD;AF=3.419e-05;NSAMP=1;MSQ=776.05;AC=1;AN=29246;NFAM=1
chr3	48935656	48936018	chr9	103042649	103043081	71515	212.59	+	-	BND	LOW	71515_1	N	N[chr9:103043036[	71515_2	N	]chr3:48935706]N	SVTYPE=BND;POS=48935706;STRANDS=+-:14;IMPRECISE;CIPOS=-50,312;CIEND=-386,46;CIPOS95=-50,56;CIEND95=-103,46;MATEID=71515_2;EVENT=71515;SU=14;PE=14;SR=0;ALG=PROD;AF=3.419e-05;NSAMP=1;MSQ=212.59;AC=1;AN=29246;NFAM=1	SVTYPE=BND;POS=103043036;STRANDS=+-:14;IMPRECISE;CIPOS=-386,46;CIEND=-50,312;CIPOS95=-103,46;CIEND95=-50,56;MATEID=71515_1;EVENT=71515;SECONDARY;SU=14;PE=14;SR=0;ALG=PROD;AF=3.419e-05;NSAMP=1;MSQ=212.59;AC=1;AN=29246;NFAM=1
chr3	48937004	48937194	chr3	48939808	48940153	315499	317.48	+	-	DEL	PASS	315499	N	<DEL>	.	.	.	SVTYPE=DEL;POS=48937034;SVLEN=-3090;END=48940124;STRANDS=+-:17;IMPRECISE;CIPOS=-30,160;CIEND=-316,29;CIPOS95=-30,35;CIEND95=-43,29;SU=17;PE=17;SR=0;ALG=PROD;AF=6.839e-05;NSAMP=2;MSQ=158.74;AC=2;AN=29246;NFAM=2	.
chr3	48938958	48938975	chr19	55323801	55323819	65165	14.98	-	+	BND	LOW	65165_1	N	]chr19:55323810]N	65165_2	N	N[chr3:48938968[	SVTYPE=BND;POS=48938968;STRANDS=-+:4;IMPRECISE;CIPOS=-9,8;CIEND=-9,9;CIPOS95=0,0;CIEND95=0,1;MATEID=65165_2;EVENT=65165;SU=4;PE=0;SR=4;ALG=PROD;AF=3.419e-05;NSAMP=1;MSQ=14.98;AC=1;AN=29246;NFAM=1	SVTYPE=BND;POS=55323810;STRANDS=-+:4;IMPRECISE;CIPOS=-9,9;CIEND=-9,8;CIPOS95=0,1;CIEND95=0,0;MATEID=65165_1;EVENT=65165;SECONDARY;SU=4;PE=0;SR=4;ALG=PROD;AF=3.419e-05;NSAMP=1;MSQ=14.98;AC=1;AN=29246;NFAM=1
chr3	48940956	48941056	chr3	48941661	48941665	582952	32671.4	+	+	INV	LOW	582952	N	<INV>	.	.	.	SVTYPE=INV;POS=48941010;SVLEN=653;END=48941663;STRANDS=++:733,--:590;IMPRECISE;CIPOS=-54,46;CIEND=-2,2;CIPOS95=-7,7;CIEND95=0,0;SU=1323;PE=1323;SR=0;ALG=PROD;AF=0.001163;NSAMP=34;MSQ=525.17;AC=34;AN=29246;NFAM=34	.
chr3	48941123	48941207	chr3	48941263	48941859	582951	17144.1	+	+	BND	PASS	582951_1	N	N]chr3:48941293]	582951_2	N	N]chr3:48941153]	SVTYPE=BND;POS=48941153;STRANDS=++:5;IMPRECISE;CIPOS=-30,54;CIEND=-30,566;CIPOS95=-30,33;CIEND95=-30,168;MATEID=582951_2;EVENT=582951;SU=5;PE=5;SR=0;ALG=PROD;AF=0.001368;NSAMP=40;MSQ=221.45;AC=40;AN=29246;NFAM=40	SVTYPE=BND;POS=48941293;STRANDS=++:5;IMPRECISE;CIPOS=-30,566;CIEND=-30,54;CIPOS95=-30,168;CIEND95=-30,33;MATEID=582951_1;EVENT=582951;SECONDARY;SU=5;PE=5;SR=0;ALG=PROD;AF=0.001368;NSAMP=40;MSQ=221.45;AC=40;AN=29246;NFAM=40
chr3	48941150	48941253	chr3	48942173	48942222	582953	10701.5	+	+	BND	LOW	582953_1	N	N]chr3:48942183]	582953_2	N	N]chr3:48941160]	SVTYPE=BND;POS=48941160;STRANDS=++:6;IMPRECISE;CIPOS=-10,93;CIEND=-10,39;CIPOS95=-2,50;CIEND95=-2,28;MATEID=582953_2;EVENT=582953;SU=6;PE=6;SR=0;ALG=PROD;AF=0.001163;NSAMP=34;MSQ=153.61;AC=34;AN=29246;NFAM=34	SVTYPE=BND;POS=48942183;STRANDS=++:6;IMPRECISE;CIPOS=-10,39;CIEND=-10,93;CIPOS95=-2,28;CIEND95=-2,50;MATEID=582953_1;EVENT=582953;SECONDARY;SU=6;PE=6;SR=0;ALG=PROD;AF=0.001163;NSAMP=34;MSQ=153.61;AC=34;AN=29246;NFAM=34
chr3	48977977	48978428	chr19	34477020	34477316	65005	1306.48	-	-	BND	LOW	65005_1	N	[chr19:34477286[N	65005_2	N	[chr3:48978413[N	SVTYPE=BND;POS=48978413;STRANDS=--:85;IMPRECISE;CIPOS=-435,16;CIEND=-265,31;CIPOS95=-22,16;CIEND95=-5,5;MATEID=65005_2;EVENT=65005;SU=85;PE=85;SR=0;ALG=PROD;AF=0.001026;NSAMP=30;MSQ=35.22;AC=30;AN=29246;NFAM=29	SVTYPE=BND;POS=34477286;STRANDS=--:85;IMPRECISE;CIPOS=-265,31;CIEND=-435,16;CIPOS95=-5,5;CIEND95=-22,16;MATEID=65005_1;EVENT=65005;SECONDARY;SU=85;PE=85;SR=0;ALG=PROD;AF=0.001026;NSAMP=30;MSQ=35.22;AC=30;AN=29246;NFAM=29
chr3	48978436	48978493	chr17	72729405	72729462	64337	7636.92	-	+	BND	LOW	64337_1	N	]chr17:72729434]N	64337_2	N	N[chr3:48978466[	SVTYPE=BND;POS=48978466;STRANDS=-+:4;CIPOS=-29,28;CIEND=-29,28;CIPOS95=0,0;CIEND95=0,0;MATEID=64337_2;EVENT=64337;SU=4;PE=0;SR=4;ALG=PROD;AF=0.008343;NSAMP=236;MSQ=18.82;AC=244;AN=29246;NFAM=235	SVTYPE=BND;POS=72729434;STRANDS=-+:4;CIPOS=-29,28;CIEND=-29,28;CIPOS95=0,0;CIEND95=0,0;MATEID=64337_1;EVENT=64337;SECONDARY;SU=4;PE=0;SR=4;ALG=PROD;AF=0.008343;NSAMP=236;MSQ=18.82;AC=244;AN=29246;NFAM=235
chr3	48978552	48979092	chr19	34477176	34477504	65004	373.69	+	+	BND	LOW	65004_1	N	N]chr19:34477226]	65004_2	N	N]chr3:48978565]	SVTYPE=BND;POS=48978565;STRANDS=++:29;IMPRECISE;CIPOS=-13,527;CIEND=-50,278;CIPOS95=-13,78;CIEND95=-24,24;MATEID=65004_2;EVENT=65004;SU=29;PE=29;SR=0;ALG=PROD;AF=0.0005471;NSAMP=16;MSQ=19.11;AC=16;AN=29246;NFAM=16	SVTYPE=BND;POS=34477226;STRANDS=++:29;IMPRECISE;CIPOS=-50,278;CIEND=-13,527;CIPOS95=-24,24;CIEND95=-13,78;MATEID=65004_1;EVENT=65004;SECONDARY;SU=29;PE=29;SR=0;ALG=PROD;AF=0.0005471;NSAMP=16;MSQ=19.11;AC=16;AN=29246;NFAM=16
chr3	48980813	48980864	chr3	48981091	48981142	315500	144.5	+	-	BND	LOW	315500_1	N	N[chr3:48981118[	315500_2	N	]chr3:48980839]N	SVTYPE=BND;POS=48980839;STRANDS=+-:14;CIPOS=-26,25;CIEND=-26,25;CIPOS95=0,0;CIEND95=0,0;MATEID=315500_2;EVENT=315500;SU=14;PE=0;SR=14;ALG=PROD;AF=3.419e-05;NSAMP=1;MSQ=6.88;RECLASSIFIED;AC=1;AN=29246;NFAM=1	SVTYPE=BND;POS=48981118;STRANDS=+-:14;CIPOS=-26,25;CIEND=-26,25;CIPOS95=0,0;CIEND95=0,0;MATEID=315500_1;EVENT=315500;SECONDARY;SU=14;PE=0;SR=14;ALG=PROD;AF=3.419e-05;NSAMP=1;MSQ=6.88;RECLASSIFIED;AC=1;AN=29246;NFAM=1
chr3	48987017	48987074	chr3	48987270	48987322	315501	144.19	+	-	BND	LOW	315501_1	N	N[chr3:48987300[	315501_2	N	]chr3:48987046]N	SVTYPE=BND;POS=48987046;STRANDS=+-:9;CIPOS=-29,28;CIEND=-29,23;CIPOS95=0,0;CIEND95=0,0;MATEID=315501_2;EVENT=315501;SU=9;PE=0;SR=9;ALG=PROD;AF=0.0001368;NSAMP=4;MSQ=14.63;RECLASSIFIED;AC=4;AN=29246;NFAM=4	SVTYPE=BND;POS=48987300;STRANDS=+-:9;CIPOS=-29,23;CIEND=-29,28;CIPOS95=0,0;CIEND95=0,0;MATEID=315501_1;EVENT=315501;SECONDARY;SU=9;PE=0;SR=9;ALG=PROD;AF=0.0001368;NSAMP=4;MSQ=14.63;RECLASSIFIED;AC=4;AN=29246;NFAM=4
chr3	48987314	48987371	chr3	48987592	48987649	315502	623.58	+	-	BND	LOW	315502_1	N	N[chr3:48987621[	315502_2	N	]chr3:48987343]N	SVTYPE=BND;POS=48987343;STRANDS=+-:14;CIPOS=-29,28;CIEND=-28,29;CIPOS95=0,0;CIEND95=0,0;MATEID=315502_2;EVENT=315502;SU=14;PE=0;SR=14;ALG=PROD;AF=0.0002052;NSAMP=6;MSQ=102.68;RECLASSIFIED;AC=6;AN=29246;NFAM=6	SVTYPE=BND;POS=48987621;STRANDS=+-:14;CIPOS=-28,29;CIEND=-29,28;CIPOS95=0,0;CIEND95=0,0;MATEID=315502_1;EVENT=315502;SECONDARY;SU=14;PE=0;SR=14;ALG=PROD;AF=0.0002052;NSAMP=6;MSQ=102.68;RECLASSIFIED;AC=6;AN=29246;NFAM=6
chr3	48989422	48989441	chr3	48989842	48989859	315503	8.92	+	-	BND	LOW	315503_1	N	N[chr3:48989853[	315503_2	N	]chr3:48989432]N	SVTYPE=BND;POS=48989432;STRANDS=+-:5;IMPRECISE;CIPOS=-10,9;CIEND=-10,7;CIPOS95=0,0;CIEND95=-2,0;MATEID=315503_2;EVENT=315503;SU=5;PE=0;SR=5;ALG=PROD;AF=3.419e-05;NSAMP=1;MSQ=4.56;RECLASSIFIED;AC=1;AN=29246;NFAM=1	SVTYPE=BND;POS=48989853;STRANDS=+-:5;IMPRECISE;CIPOS=-10,7;CIEND=-10,9;CIPOS95=-2,0;CIEND95=0,0;MATEID=315503_1;EVENT=315503;SECONDARY;SU=5;PE=0;SR=5;ALG=PROD;AF=3.419e-05;NSAMP=1;MSQ=4.56;RECLASSIFIED;AC=1;AN=29246;NFAM=1
chr3	49019191	49019250	chr3	49019745	49019803	506082	949.85	-	+	DUP	PASS	506082	N	<DUP>	.	.	.	SVTYPE=DUP;POS=49019221;SVLEN=553;END=49019774;STRANDS=-+:48;IMPRECISE;CIPOS=-30,29;CIEND=-29,29;CIPOS95=-3,3;CIEND95=-3,3;SU=48;PE=47;SR=1;ALG=PROD;AF=0.0006839;NSAMP=20;MSQ=6.51;AC=20;AN=29246;NFAM=20	.
chr3	49020760	49020779	chr3	49020897	49020916	315504	302.74	+	-	DEL	PASS	315504	N	<DEL>	.	.	.	SVTYPE=DEL;POS=49020770;SVLEN=-137;END=49020907;STRANDS=+-:13;CIPOS=-10,9;CIEND=-10,9;CIPOS95=0,0;CIEND95=0,0;SU=13;PE=0;SR=13;ALG=PROD;AF=3.419e-05;NSAMP=1;MSQ=302.71;AC=1;AN=29246;NFAM=1	.
chr3	49021051	49021070	chr3	49023822	49023841	315505	128.74	+	-	DEL	PASS	315505	N	<DEL>	.	.	.	SVTYPE=DEL;POS=49021061;SVLEN=-2771;END=49023832;STRANDS=+-:6;IMPRECISE;CIPOS=-10,9;CIEND=-10,9;CIPOS95=-1,1;CIEND95=-1,0;SU=6;PE=4;SR=2;ALG=PROD;AF=3.419e-05;NSAMP=1;MSQ=128.74;AC=1;AN=29246;NFAM=1	.
chr3	49022280	49022287	chr3	49022619	49022626	506083	184.48	-	+	DUP	PASS	506083	N	<DUP>	.	.	.	SVTYPE=DUP;POS=49022285;SVLEN=338;END=49022623;STRANDS=-+:14;CIPOS=-5,2;CIEND=-4,3;CIPOS95=0,0;CIEND95=0,0;SU=14;PE=6;SR=8;ALG=PROD;AF=3.419e-05;NSAMP=1;MSQ=175.12;AC=1;AN=29246;NFAM=1	.
chr3	49034418	49034427	chr3	49034483	49034500	582954	36.12	+	+	BND	LOW	582954_1	N	N]chr3:49034492]	582954_2	N	N]chr3:49034427]	SVTYPE=BND;POS=49034427;STRANDS=++:4;CIPOS=-9,0;CIEND=-9,8;CIPOS95=0,0;CIEND95=0,0;MATEID=582954_2;EVENT=582954;SU=4;PE=0;SR=4;ALG=PROD;AF=0.0001026;NSAMP=3;MSQ=9.73;AC=3;AN=29246;NFAM=3	SVTYPE=BND;POS=49034492;STRANDS=++:4;CIPOS=-9,8;CIEND=-9,0;CIPOS95=0,0;CIEND95=0,0;MATEID=582954_1;EVENT=582954;SECONDARY;SU=4;PE=0;SR=4;ALG=PROD;AF=0.0001026;NSAMP=3;MSQ=9.73;AC=3;AN=29246;NFAM=3
chr3	49039068	49039074	chr3	49043338	49043343	315507	5366.91	+	-	BND	PASS	315507_1	N	N[chr3:49043343[	315507_2	N	]chr3:49039071]N	SVTYPE=BND;POS=49039071;STRANDS=+-:231;IMPRECISE;CIPOS=-3,3;CIEND=-4,1;CIPOS95=0,0;CIEND95=-3,1;MATEID=315507_2;EVENT=315507;SU=231;PE=135;SR=96;ALG=PROD;AF=0.0004787;NSAMP=14;MSQ=359.6;RECLASSIFIED;AC=14;AN=29246;NFAM=14	SVTYPE=BND;POS=49043343;STRANDS=+-:231;IMPRECISE;CIPOS=-4,1;CIEND=-3,3;CIPOS95=-3,1;CIEND95=0,0;MATEID=315507_1;EVENT=315507;SECONDARY;SU=231;PE=135;SR=96;ALG=PROD;AF=0.0004787;NSAMP=14;MSQ=359.6;RECLASSIFIED;AC=14;AN=29246;NFAM=14
chr3	49042586	49042605	chr3	49043501	49043515	582955	2901.13	+	+	INV	LOW	582955	N	<INV>	.	.	.	SVTYPE=INV;POS=49042596;SVLEN=915;END=49043511;STRANDS=++:4,--:2;IMPRECISE;CIPOS=-10,9;CIEND=-10,4;CIPOS95=-1,1;CIEND95=-2,1;SU=6;PE=4;SR=2;ALG=PROD;AF=0.002393;NSAMP=70;MSQ=16.69;AC=70;AN=29246;NFAM=67	.
chr3	49050218	49050257	chr8	96086190	96086224	70826	30522.3	-	+	BND	LOW	70826_1	N	]chr8:96086197]N	70826_2	N	N[chr3:49050249[	SVTYPE=BND;POS=49050249;STRANDS=-+:81;IMPRECISE;CIPOS=-30,9;CIEND=-7,27;CIPOS95=0,0;CIEND95=-1,1;MATEID=70826_2;EVENT=70826;SU=81;PE=76;SR=5;ALG=PROD;AF=0.03498;NSAMP=925;MSQ=26.25;AC=1023;AN=29246;NFAM=917	SVTYPE=BND;POS=96086197;STRANDS=-+:81;IMPRECISE;CIPOS=-7,27;CIEND=-30,9;CIPOS95=-1,1;CIEND95=0,0;MATEID=70826_1;EVENT=70826;SECONDARY;SU=81;PE=76;SR=5;ALG=PROD;AF=0.03498;NSAMP=925;MSQ=26.25;AC=1023;AN=29246;NFAM=917
chr3	49051665	49051677	chr3	49052778	49052797	315509	476.61	+	-	DEL	PASS	315509	N	<DEL>	.	.	.	SVTYPE=DEL;POS=49051671;SVLEN=-1117;END=49052788;STRANDS=+-:18;CIPOS=-6,6;CIEND=-10,9;CIPOS95=0,0;CIEND95=0,0;SU=18;PE=13;SR=5;ALG=PROD;AF=3.419e-05;NSAMP=1;MSQ=476.61;AC=1;AN=29246;NFAM=1	.
chr3	49056461	49056480	chr3	49056797	49056810	315510	550.13	+	-	BND	LOW	315510_1	N	N[chr3:49056806[	315510_2	N	]chr3:49056471]N	SVTYPE=BND;POS=49056471;STRANDS=+-:8;CIPOS=-10,9;CIEND=-8,5;CIPOS95=0,0;CIEND95=0,0;MATEID=315510_2;EVENT=315510;SU=8;PE=3;SR=5;ALG=PROD;AF=0.0003077;NSAMP=9;MSQ=57.36;RECLASSIFIED;AC=9;AN=29246;NFAM=9	SVTYPE=BND;POS=49056806;STRANDS=+-:8;CIPOS=-8,5;CIEND=-10,9;CIPOS95=0,0;CIEND95=0,0;MATEID=315510_1;EVENT=315510;SECONDARY;SU=8;PE=3;SR=5;ALG=PROD;AF=0.0003077;NSAMP=9;MSQ=57.36;RECLASSIFIED;AC=9;AN=29246;NFAM=9
chr3	49058720	49059015	chr3	49060259	49060545	506084	151.28	-	+	BND	LOW	506084_1	N	]chr3:49060269]N	506084_2	N	N[chr3:49059007[	SVTYPE=BND;POS=49059007;STRANDS=-+:11;IMPRECISE;CIPOS=-286,9;CIEND=-10,276;CIPOS95=-51,2;CIEND95=-3,41;MATEID=506084_2;EVENT=506084;SU=11;PE=11;SR=0;ALG=PROD;AF=3.419e-05;NSAMP=1;MSQ=7.14;RECLASSIFIED;AC=1;AN=29246;NFAM=1	SVTYPE=BND;POS=49060269;STRANDS=-+:11;IMPRECISE;CIPOS=-10,276;CIEND=-286,9;CIPOS95=-3,41;CIEND95=-51,2;MATEID=506084_1;EVENT=506084;SECONDARY;SU=11;PE=11;SR=0;ALG=PROD;AF=3.419e-05;NSAMP=1;MSQ=7.14;RECLASSIFIED;AC=1;AN=29246;NFAM=1
chr3	49063822	49063881	chr3	49064001	49064054	315511	376.39	+	-	DEL	PASS	315511	N	<DEL>	.	.	.	SVTYPE=DEL;POS=49063852;SVLEN=-176;END=49064028;STRANDS=+-:14;CIPOS=-30,29;CIEND=-27,26;CIPOS95=0,0;CIEND95=0,0;SU=14;PE=1;SR=13;ALG=PROD;AF=0.000171;NSAMP=5;MSQ=74.85;AC=5;AN=29246;NFAM=5	.
chr3	49070490	49070507	chr3	49071092	49071109	315512	16.15	+	-	BND	LOW	315512_1	N	N[chr3:49071103[	315512_2	N	]chr3:49070499]N	SVTYPE=BND;POS=49070499;STRANDS=+-:4;IMPRECISE;CIPOS=-9,8;CIEND=-10,7;CIPOS95=0,0;CIEND95=-1,0;MATEID=315512_2;EVENT=315512;SU=4;PE=0;SR=4;ALG=PROD;AF=3.419e-05;NSAMP=1;MSQ=4.64;RECLASSIFIED;AC=1;AN=29246;NFAM=1	SVTYPE=BND;POS=49071103;STRANDS=+-:4;IMPRECISE;CIPOS=-10,7;CIEND=-9,8;CIPOS95=-1,0;CIEND95=0,0;MATEID=315512_1;EVENT=315512;SECONDARY;SU=4;PE=0;SR=4;ALG=PROD;AF=3.419e-05;NSAMP=1;MSQ=4.64;RECLASSIFIED;AC=1;AN=29246;NFAM=1
chr3	49080471	49080488	chr3	188767535	188767551	315513	54.2	+	-	BND	LOW	315513_1	N	N[chr3:188767543[	315513_2	N	]chr3:49080480]N	SVTYPE=BND;POS=49080480;STRANDS=+-:4;IMPRECISE;CIPOS=-9,8;CIEND=-7,9;CIPOS95=0,0;CIEND95=0,3;MATEID=315513_2;EVENT=315513;SU=4;PE=0;SR=4;ALG=PROD;AF=3.419e-05;NSAMP=1;MSQ=53.92;RECLASSIFIED;AC=1;AN=29246;NFAM=1	SVTYPE=BND;POS=188767543;STRANDS=+-:4;IMPRECISE;CIPOS=-7,9;CIEND=-9,8;CIPOS95=0,3;CIEND95=0,0;MATEID=315513_1;EVENT=315513;SECONDARY;SU=4;PE=0;SR=4;ALG=PROD;AF=3.419e-05;NSAMP=1;MSQ=53.92;RECLASSIFIED;AC=1;AN=29246;NFAM=1
chr3	49081551	49081568	chr3	49081837	49081854	315514	13.13	+	-	BND	LOW	315514_1	N	N[chr3:49081847[	315514_2	N	]chr3:49081560]N	SVTYPE=BND;POS=49081560;STRANDS=+-:4;CIPOS=-9,8;CIEND=-9,8;CIPOS95=0,0;CIEND95=0,0;MATEID=315514_2;EVENT=315514;SU=4;PE=0;SR=4;ALG=PROD;AF=3.419e-05;NSAMP=1;MSQ=6.83;RECLASSIFIED;AC=1;AN=29246;NFAM=1	SVTYPE=BND;POS=49081847;STRANDS=+-:4;CIPOS=-9,8;CIEND=-9,8;CIPOS95=0,0;CIEND95=0,0;MATEID=315514_1;EVENT=315514;SECONDARY;SU=4;PE=0;SR=4;ALG=PROD;AF=3.419e-05;NSAMP=1;MSQ=6.83;RECLASSIFIED;AC=1;AN=29246;NFAM=1
chr3	49083985	49084254	chr3	49086069	49086386	315516	101.88	+	-	DEL	PASS	315516	N	<DEL>	.	.	.	SVTYPE=DEL;POS=49083995;SVLEN=-2382;END=49086377;STRANDS=+-:6;IMPRECISE;CIPOS=-10,259;CIEND=-308,9;CIPOS95=-2,84;CIEND95=-85,2;SU=6;PE=6;SR=0;ALG=PROD;AF=3.419e-05;NSAMP=1;MSQ=101.88;AC=1;AN=29246;NFAM=1	.
chr3	49084971	49085281	chr3	49089998	49090277	315517	1083.74	+	-	DEL	PASS	315517	N	<DEL>	.	.	.	SVTYPE=DEL;POS=49085001;SVLEN=-5236;END=49090237;STRANDS=+-:78;IMPRECISE;CIPOS=-30,280;CIEND=-239,40;CIPOS95=-13,13;CIEND95=-8,8;SU=78;PE=78;SR=0;ALG=PROD;AF=0.0003077;NSAMP=9;MSQ=119.39;AC=9;AN=29246;NFAM=8	.
chr3	49091032	49091041	chr3	49091349	49091358	315518	263.38	+	-	BND	LOW	315518_1	N	N[chr3:49091355[	315518_2	N	]chr3:49091037]N	SVTYPE=BND;POS=49091037;STRANDS=+-:7;CIPOS=-5,4;CIEND=-5,4;CIPOS95=0,0;CIEND95=0,0;MATEID=315518_2;EVENT=315518;SU=7;PE=0;SR=7;ALG=PROD;AF=0.0001026;NSAMP=3;MSQ=11.35;RECLASSIFIED;AC=3;AN=29246;NFAM=3	SVTYPE=BND;POS=49091355;STRANDS=+-:7;CIPOS=-5,4;CIEND=-5,4;CIPOS95=0,0;CIEND95=0,0;MATEID=315518_1;EVENT=315518;SECONDARY;SU=7;PE=0;SR=7;ALG=PROD;AF=0.0001026;NSAMP=3;MSQ=11.35;RECLASSIFIED;AC=3;AN=29246;NFAM=3
chr3	49096117	49096891	chr12	54185421	54185786	61698	1837.23	+	-	BND	LOW	61698_1	N	N[chr12:54185526[	61698_2	N	]chr3:49096846]N	SVTYPE=BND;POS=49096846;STRANDS=-+:4,+-:51;IMPRECISE;CIPOS=-729,45;CIEND=-104,261;CIPOS95=-114,45;CIEND95=-39,39;MATEID=61698_2;EVENT=61698;SU=55;PE=4;SR=51;ALG=SUM;AF=0.002393;NSAMP=70;MSQ=16.36;AC=70;AN=29246;NFAM=70	SVTYPE=BND;POS=54185526;STRANDS=-+:4,+-:51;IMPRECISE;CIPOS=-104,261;CIEND=-729,45;CIPOS95=-39,39;CIEND95=-114,45;MATEID=61698_1;EVENT=61698;SECONDARY;SU=55;PE=4;SR=51;ALG=SUM;AF=0.002393;NSAMP=70;MSQ=16.36;AC=70;AN=29246;NFAM=70
chr3	49102943	49102947	chr3	49103235	49103239	315519	1973.77	+	-	MEI	PASS	315519	N	<DEL:ME:SINE|Alu|AluJr>	.	.	.	SVTYPE=MEI;POS=49102944;SVLEN=-293;END=49103237;STRANDS=+-:314;CIPOS=-1,3;CIEND=-2,2;CIPOS95=0,0;CIEND95=0,0;SU=314;PE=0;SR=314;ALG=PROD;AF=0.0009574;NSAMP=28;MSQ=31.14;AC=28;AN=29246;NFAM=28	.
chr3	49115837	49115846	chr3	49116309	49116318	315520	64.04	+	-	BND	LOW	315520_1	N	N[chr3:49116315[	315520_2	N	]chr3:49115842]N	SVTYPE=BND;POS=49115842;STRANDS=+-:7;CIPOS=-5,4;CIEND=-5,4;CIPOS95=0,0;CIEND95=0,0;MATEID=315520_2;EVENT=315520;SU=7;PE=0;SR=7;ALG=PROD;AF=6.839e-05;NSAMP=2;MSQ=5.75;RECLASSIFIED;AC=2;AN=29246;NFAM=2	SVTYPE=BND;POS=49116315;STRANDS=+-:7;CIPOS=-5,4;CIEND=-5,4;CIPOS95=0,0;CIEND95=0,0;MATEID=315520_1;EVENT=315520;SECONDARY;SU=7;PE=0;SR=7;ALG=PROD;AF=6.839e-05;NSAMP=2;MSQ=5.75;RECLASSIFIED;AC=2;AN=29246;NFAM=2
chr3	49121814	49121833	chr3	49122880	49122893	506085	74.68	-	+	DUP	PASS	506085	N	<DUP>	.	.	.	SVTYPE=DUP;POS=49121824;SVLEN=1062;END=49122886;STRANDS=-+:12;CIPOS=-10,9;CIEND=-6,7;CIPOS95=0,0;CIEND95=0,0;SU=12;PE=8;SR=4;ALG=PROD;AF=3.419e-05;NSAMP=1;MSQ=73.71;AC=1;AN=29246;NFAM=1	.
chr3	49145286	49145599	chr3	49147577	49147916	582956	128.81	+	+	BND	LOW	582956_1	N	N]chr3:49147587]	582956_2	N	N]chr3:49145296]	SVTYPE=BND;POS=49145296;STRANDS=++:8;IMPRECISE;CIPOS=-10,303;CIEND=-10,329;CIPOS95=-2,61;CIEND95=-2,84;MATEID=582956_2;EVENT=582956;SU=8;PE=8;SR=0;ALG=PROD;AF=3.419e-05;NSAMP=1;MSQ=128.81;AC=1;AN=29246;NFAM=1	SVTYPE=BND;POS=49147587;STRANDS=++:8;IMPRECISE;CIPOS=-10,329;CIEND=-10,303;CIPOS95=-2,84;CIEND95=-2,61;MATEID=582956_1;EVENT=582956;SECONDARY;SU=8;PE=8;SR=0;ALG=PROD;AF=3.419e-05;NSAMP=1;MSQ=128.81;AC=1;AN=29246;NFAM=1
chr3	49147722	49147971	chr3	49156137	49156463	506086	260.73	-	+	DUP	PASS	506086	N	<DUP>	.	.	.	SVTYPE=DUP;POS=49147962;SVLEN=8185;END=49156147;STRANDS=-+:24;IMPRECISE;CIPOS=-240,9;CIEND=-10,316;CIPOS95=-56,2;CIEND95=-3,43;SU=24;PE=24;SR=0;ALG=PROD;AF=3.419e-05;NSAMP=1;MSQ=3.61;AC=1;AN=29246;NFAM=1	.
chr3	49148087	49148101	chr3	151820683	151820699	582957	4768.65	+	+	BND	LOW	582957_1	N	N]chr3:151820691]	582957_2	N	N]chr3:49148096]	SVTYPE=BND;POS=49148096;STRANDS=++:71;CIPOS=-9,5;CIEND=-8,8;CIPOS95=0,0;CIEND95=0,0;MATEID=582957_2;EVENT=582957;SU=71;PE=0;SR=71;ALG=PROD;AF=0.004616;NSAMP=135;MSQ=17.77;AC=135;AN=29246;NFAM=135	SVTYPE=BND;POS=151820691;STRANDS=++:71;CIPOS=-8,8;CIEND=-9,5;CIPOS95=0,0;CIEND95=0,0;MATEID=582957_1;EVENT=582957;SECONDARY;SU=71;PE=0;SR=71;ALG=PROD;AF=0.004616;NSAMP=135;MSQ=17.77;AC=135;AN=29246;NFAM=135
chr3	49148646	49148665	chr3	49148721	49148740	315521	305.85	+	-	DEL	PASS	315521	N	<DEL>	.	.	.	SVTYPE=DEL;POS=49148656;SVLEN=-75;END=49148731;STRANDS=+-:5;CIPOS=-10,9;CIEND=-10,9;CIPOS95=0,0;CIEND95=0,0;SU=5;PE=0;SR=5;ALG=PROD;AF=6.839e-05;NSAMP=2;MSQ=152.92;AC=2;AN=29246;NFAM=2	.
chr3	49148765	49148822	chr3	49149034	49149091	315522	125.16	+	-	BND	LOW	315522_1	N	N[chr3:49149064[	315522_2	N	]chr3:49148794]N	SVTYPE=BND;POS=49148794;STRANDS=+-:13;CIPOS=-29,28;CIEND=-29,28;CIPOS95=0,0;CIEND95=0,0;MATEID=315522_2;EVENT=315522;SU=13;PE=0;SR=13;ALG=PROD;AF=0.0001368;NSAMP=4;MSQ=12.38;RECLASSIFIED;AC=4;AN=29246;NFAM=4	SVTYPE=BND;POS=49149064;STRANDS=+-:13;CIPOS=-29,28;CIEND=-29,28;CIPOS95=0,0;CIEND95=0,0;MATEID=315522_1;EVENT=315522;SECONDARY;SU=13;PE=0;SR=13;ALG=PROD;AF=0.0001368;NSAMP=4;MSQ=12.38;RECLASSIFIED;AC=4;AN=29246;NFAM=4
chr3	49150360	49150620	chr3	49151418	49151722	506087	90.77	-	+	DUP	PASS	506087	N	<DUP>	.	.	.	SVTYPE=DUP;POS=49150611;SVLEN=817;END=49151428;STRANDS=-+:11;IMPRECISE;CIPOS=-251,9;CIEND=-10,294;CIPOS95=-57,2;CIEND95=-2,50;SU=11;PE=11;SR=0;ALG=PROD;AF=6.839e-05;NSAMP=2;MSQ=37.69;AC=2;AN=29246;NFAM=2	.
chr3	49151418	49151680	chr3	49155670	49155966	315523	38.57	+	-	DEL	PASS	315523	N	<DEL>	.	.	.	SVTYPE=DEL;POS=49151428;SVLEN=-4529;END=49155957;STRANDS=+-:7;IMPRECISE;CIPOS=-10,252;CIEND=-287,9;CIPOS95=-1,47;CIEND95=-75,1;SU=7;PE=7;SR=0;ALG=PROD;AF=3.419e-05;NSAMP=1;MSQ=38.57;AC=1;AN=29246;NFAM=1	.
chr3	49156433	49157034	chr10	51449635	51450110	59898	169484.0	+	+	BND	LOW	59898_1	N	N]chr10:51449645]	59898_2	N	N]chr3:49156449]	SVTYPE=BND;POS=49156449;STRANDS=++:16;IMPRECISE;CIPOS=-16,585;CIEND=-10,465;CIPOS95=-16,142;CIEND95=-10,83;MATEID=59898_2;EVENT=59898;SU=16;PE=16;SR=0;ALG=PROD;AF=0.07529;NSAMP=2202;MSQ=43.79;AC=2202;AN=29246;NFAM=2130	SVTYPE=BND;POS=51449645;STRANDS=++:16;IMPRECISE;CIPOS=-10,465;CIEND=-16,585;CIPOS95=-10,83;CIEND95=-16,142;MATEID=59898_1;EVENT=59898;SECONDARY;SU=16;PE=16;SR=0;ALG=PROD;AF=0.07529;NSAMP=2202;MSQ=43.79;AC=2202;AN=29246;NFAM=2130
chr3	49160330	49160330	chr3	49160639	49160639	315524	1.73257e+07	+	-	MEI	PASS	315524	N	<DEL:ME:SINE|Alu|AluYa5>	.	.	.	SVTYPE=MEI;POS=49160330;SVLEN=-309;END=49160639;STRANDS=+-:367029;CIPOS=0,0;CIEND=0,0;CIPOS95=0,0;CIEND95=0,0;SU=367029;PE=46540;SR=320489;AF=0.6154;NSAMP=12440;MSQ=809.69;MEDGQR=3.8;Q10GQR=0.84;AC=17997;AN=29246;NFAM=11499	.
chr3	49171533	49171615	chrX	6322926	6323025	71798	89.41	-	-	BND	LOW	71798_1	N	[chrX:6322977[N	71798_2	N	[chr3:49171576[N	SVTYPE=BND;POS=49171576;STRANDS=--:23;CIPOS=-42,40;CIEND=-50,49;CIPOS95=0,0;CIEND95=0,0;MATEID=71798_2;EVENT=71798;SU=23;PE=7;SR=16;ALG=PROD;AF=3.419e-05;NSAMP=1;MSQ=89.41;AC=1;AN=29246;NFAM=1	SVTYPE=BND;POS=6322977;STRANDS=--:23;CIPOS=-50,49;CIEND=-42,40;CIPOS95=0,0;CIEND95=0,0;MATEID=71798_1;EVENT=71798;SECONDARY;SU=23;PE=7;SR=16;ALG=PROD;AF=3.419e-05;NSAMP=1;MSQ=89.41;AC=1;AN=29246;NFAM=1
chr3	49171686	49171691	chr3	49172623	49172642	315525	77.2	+	-	BND	LOW	315525_1	N	N[chr3:49172634[	315525_2	N	]chr3:49171689]N	SVTYPE=BND;POS=49171689;STRANDS=+-:16;CIPOS=-3,2;CIEND=-10,9;CIPOS95=0,0;CIEND95=0,0;MATEID=315525_2;EVENT=315525;SU=16;PE=6;SR=10;ALG=PROD;AF=3.419e-05;NSAMP=1;MSQ=77.2;RECLASSIFIED;AC=1;AN=29246;NFAM=1	SVTYPE=BND;POS=49172634;STRANDS=+-:16;CIPOS=-10,9;CIEND=-3,2;CIPOS95=0,0;CIEND95=0,0;MATEID=315525_1;EVENT=315525;SECONDARY;SU=16;PE=6;SR=10;ALG=PROD;AF=3.419e-05;NSAMP=1;MSQ=77.2;RECLASSIFIED;AC=1;AN=29246;NFAM=1
chr3	49172273	49172681	chrX	6322437	6323025	71799	422.56	-	-	BND	PASS	71799_1	N	[chrX:6322977[N	71799_2	N	[chr3:49172633[N	SVTYPE=BND;POS=49172633;STRANDS=--:13;IMPRECISE;CIPOS=-359,49;CIEND=-539,49;CIPOS95=-55,49;CIEND95=-86,49;MATEID=71799_2;EVENT=71799;SU=13;PE=13;SR=0;ALG=PROD;AF=3.419e-05;NSAMP=1;MSQ=422.56;AC=1;AN=29246;NFAM=1	SVTYPE=BND;POS=6322977;STRANDS=--:13;IMPRECISE;CIPOS=-539,49;CIEND=-359,49;CIPOS95=-86,49;CIEND95=-55,49;MATEID=71799_1;EVENT=71799;SECONDARY;SU=13;PE=13;SR=0;ALG=PROD;AF=3.419e-05;NSAMP=1;MSQ=422.56;AC=1;AN=29246;NFAM=1
chr3	49173135	49173152	chr3	49174233	49174235	315526	844.81	+	-	BND	PASS	315526_1	N	N[chr3:49174236[	315526_2	N	]chr3:49173145]N	SVTYPE=BND;POS=49173145;STRANDS=+-:43;CIPOS=-10,7;CIEND=-2,0;CIPOS95=0,0;CIEND95=0,0;MATEID=315526_2;EVENT=315526;SU=43;PE=27;SR=16;ALG=PROD;AF=3.419e-05;NSAMP=1;MSQ=844.8;RECLASSIFIED;AC=1;AN=29246;NFAM=1	SVTYPE=BND;POS=49174236;STRANDS=+-:43;CIPOS=-2,0;CIEND=-10,7;CIPOS95=0,0;CIEND95=0,0;MATEID=315526_1;EVENT=315526;SECONDARY;SU=43;PE=27;SR=16;ALG=PROD;AF=3.419e-05;NSAMP=1;MSQ=844.8;RECLASSIFIED;AC=1;AN=29246;NFAM=1
chr3	49174401	49174406	chr3	49174736	49174741	315527	368.5	+	-	BND	LOW	315527_1	N	N[chr3:49174740[	315527_2	N	]chr3:49174404]N	SVTYPE=BND;POS=49174404;STRANDS=+-:11;CIPOS=-3,2;CIEND=-3,2;CIPOS95=0,0;CIEND95=0,0;MATEID=315527_2;EVENT=315527;SU=11;PE=0;SR=11;ALG=PROD;AF=0.0001026;NSAMP=3;MSQ=115.06;RECLASSIFIED;AC=3;AN=29246;NFAM=3	SVTYPE=BND;POS=49174740;STRANDS=+-:11;CIPOS=-3,2;CIEND=-3,2;CIPOS95=0,0;CIEND95=0,0;MATEID=315527_1;EVENT=315527;SECONDARY;SU=11;PE=0;SR=11;ALG=PROD;AF=0.0001026;NSAMP=3;MSQ=115.06;RECLASSIFIED;AC=3;AN=29246;NFAM=3
chr3	49174965	49174967	chr3	49175058	49175059	315528	557.41	+	-	BND	PASS	315528_1	N	N[chr3:49175060[	315528_2	N	]chr3:49174967]N	SVTYPE=BND;POS=49174967;STRANDS=+-:26;CIPOS=-2,0;CIEND=-1,0;CIPOS95=0,0;CIEND95=0,0;MATEID=315528_2;EVENT=315528;SU=26;PE=0;SR=26;ALG=PROD;AF=3.419e-05;NSAMP=1;MSQ=557.38;RECLASSIFIED;AC=1;AN=29246;NFAM=1	SVTYPE=BND;POS=49175060;STRANDS=+-:26;CIPOS=-1,0;CIEND=-2,0;CIPOS95=0,0;CIEND95=0,0;MATEID=315528_1;EVENT=315528;SECONDARY;SU=26;PE=0;SR=26;ALG=PROD;AF=3.419e-05;NSAMP=1;MSQ=557.38;RECLASSIFIED;AC=1;AN=29246;NFAM=1
chr3	49175154	49175169	chr3	49175592	49175611	315529	569.88	+	-	BND	LOW	315529_1	N	N[chr3:49175603[	315529_2	N	]chr3:49175164]N	SVTYPE=BND;POS=49175164;STRANDS=+-:14;CIPOS=-10,5;CIEND=-10,9;CIPOS95=0,0;CIEND95=0,0;MATEID=315529_2;EVENT=315529;SU=14;PE=2;SR=12;ALG=PROD;AF=0.0001026;NSAMP=3;MSQ=181.26;RECLASSIFIED;AC=3;AN=29246;NFAM=3	SVTYPE=BND;POS=49175603;STRANDS=+-:14;CIPOS=-10,9;CIEND=-10,5;CIPOS95=0,0;CIEND95=0,0;MATEID=315529_1;EVENT=315529;SECONDARY;SU=14;PE=2;SR=12;ALG=PROD;AF=0.0001026;NSAMP=3;MSQ=181.26;RECLASSIFIED;AC=3;AN=29246;NFAM=3
chr3	49176438	49176950	chrX	6322943	6323451	71800	122.61	+	+	BND	LOW	71800_1	N	N]chrX:6322992]	71800_2	N	N]chr3:49176485]	SVTYPE=BND;POS=49176485;STRANDS=++:9;IMPRECISE;CIPOS=-47,465;CIEND=-49,459;CIPOS95=-47,97;CIEND95=-49,85;MATEID=71800_2;EVENT=71800;SU=9;PE=9;SR=0;ALG=PROD;AF=3.419e-05;NSAMP=1;MSQ=122.61;AC=1;AN=29246;NFAM=1	SVTYPE=BND;POS=6322992;STRANDS=++:9;IMPRECISE;CIPOS=-49,459;CIEND=-47,465;CIPOS95=-49,85;CIEND95=-47,97;MATEID=71800_1;EVENT=71800;SECONDARY;SU=9;PE=9;SR=0;ALG=PROD;AF=3.419e-05;NSAMP=1;MSQ=122.61;AC=1;AN=29246;NFAM=1
chr3	49180393	49180440	chr3	49180454	49180501	315531	383.61	+	-	BND	LOW	315531_1	N	N[chr3:49180479[	315531_2	N	]chr3:49180417]N	SVTYPE=BND;POS=49180417;STRANDS=+-:14;CIPOS=-24,23;CIEND=-24,23;CIPOS95=0,0;CIEND95=0,0;MATEID=315531_2;EVENT=315531;SU=14;PE=0;SR=14;ALG=PROD;AF=6.839e-05;NSAMP=2;MSQ=191.77;RECLASSIFIED;AC=2;AN=29246;NFAM=2	SVTYPE=BND;POS=49180479;STRANDS=+-:14;CIPOS=-24,23;CIEND=-24,23;CIPOS95=0,0;CIEND95=0,0;MATEID=315531_1;EVENT=315531;SECONDARY;SU=14;PE=0;SR=14;ALG=PROD;AF=6.839e-05;NSAMP=2;MSQ=191.77;RECLASSIFIED;AC=2;AN=29246;NFAM=2
chr3	49180637	49180646	chrX	31982945	31982955	72017	408201.0	-	-	BND	LOW	72017_1	N	[chrX:31982955[N	72017_2	N	[chr3:49180646[N	SVTYPE=BND;POS=49180646;STRANDS=--:31679;CIPOS=-8,1;CIEND=-9,1;CIPOS95=0,0;CIEND95=0,0;MATEID=72017_2;EVENT=72017;SU=31679;PE=31675;SR=4;ALG=PROD;AF=0.08285;NSAMP=2423;MSQ=94.29;AC=2423;AN=29246;NFAM=2300	SVTYPE=BND;POS=31982955;STRANDS=--:31679;CIPOS=-9,1;CIEND=-8,1;CIPOS95=0,0;CIEND95=0,0;MATEID=72017_1;EVENT=72017;SECONDARY;SU=31679;PE=31675;SR=4;ALG=PROD;AF=0.08285;NSAMP=2423;MSQ=94.29;AC=2423;AN=29246;NFAM=2300
chr3	49180839	49181215	chr3	49195278	49195607	315532	854.14	+	-	DEL	PASS	315532	N	<DEL>	.	.	.	SVTYPE=DEL;POS=49180889;SVLEN=-14683;END=49195572;STRANDS=+-:40;IMPRECISE;CIPOS=-50,326;CIEND=-294,35;CIPOS95=-15,15;CIEND95=-35,35;SU=40;PE=40;SR=0;ALG=PROD;AF=0.0001026;NSAMP=3;MSQ=177.82;AC=3;AN=29246;NFAM=3	.
chr3	49180951	49180951	chrX	31982965	31982965	72018	1.18568e+06	+	+	BND	LOW	72018_1	N	N]chrX:31982965]	72018_2	N	N]chr3:49180951]	SVTYPE=BND;POS=49180951;STRANDS=++:62625,--:1;CIPOS=0,0;CIEND=0,0;CIPOS95=0,0;CIEND95=0,0;MATEID=72018_2;EVENT=72018;SU=62626;PE=60856;SR=1770;ALG=PROD;AF=0.1108;NSAMP=3241;MSQ=199.31;AC=3241;AN=29246;NFAM=3029	SVTYPE=BND;POS=31982965;STRANDS=++:62625,--:1;CIPOS=0,0;CIEND=0,0;CIPOS95=0,0;CIEND95=0,0;MATEID=72018_1;EVENT=72018;SECONDARY;SU=62626;PE=60856;SR=1770;ALG=PROD;AF=0.1108;NSAMP=3241;MSQ=199.31;AC=3241;AN=29246;NFAM=3029
chr3	49186052	49186446	chr3	49188534	49188973	315533	328.22	+	-	DEL	PASS	315533	N	<DEL>	.	.	.	SVTYPE=DEL;POS=49186062;SVLEN=-2902;END=49188964;STRANDS=+-:15;IMPRECISE;CIPOS=-10,384;CIEND=-430,9;CIPOS95=-2,54;CIEND95=-77,2;SU=15;PE=15;SR=0;ALG=PROD;AF=3.419e-05;NSAMP=1;MSQ=326.63;AC=1;AN=29246;NFAM=1	.
chr3	49190534	49190889	chr3	49202606	49202986	506089	88.7	-	+	DUP	PASS	506089	N	<DUP>	.	.	.	SVTYPE=DUP;POS=49190860;SVLEN=11776;END=49202636;STRANDS=-+:12;IMPRECISE;CIPOS=-326,29;CIEND=-30,350;CIPOS95=-51,29;CIEND95=-30,41;SU=12;PE=12;SR=0;ALG=PROD;AF=6.839e-05;NSAMP=2;MSQ=43.54;AC=2;AN=29246;NFAM=2	.
chr3	49194205	49194514	chr3	49202654	49202924	506090	62.63	-	+	DUP	PASS	506090	N	<DUP>	.	.	.	SVTYPE=DUP;POS=49194505;SVLEN=8159;END=49202664;STRANDS=-+:6;IMPRECISE;CIPOS=-300,9;CIEND=-10,260;CIPOS95=-86,0;CIEND95=0,106;SU=6;PE=6;SR=0;ALG=PROD;AF=3.419e-05;NSAMP=1;MSQ=58.9;AC=1;AN=29246;NFAM=1	.
chr3	49197442	49197455	chr3	49206205	49206224	315535	419.62	+	-	DEL	PASS	315535	N	<DEL>	.	.	.	SVTYPE=DEL;POS=49197446;SVLEN=-8769;END=49206215;STRANDS=+-:15;IMPRECISE;CIPOS=-4,9;CIEND=-10,9;CIPOS95=-1,1;CIEND95=-1,0;SU=15;PE=13;SR=2;ALG=PROD;AF=3.419e-05;NSAMP=1;MSQ=419.62;AC=1;AN=29246;NFAM=1	.
chr3	49199901	49200514	chr19	19865631	19866371	64894	33.84	-	+	BND	LOW	64894_1	N	]chr19:19865680]N	64894_2	N	N[chr3:49200466[	SVTYPE=BND;POS=49200466;STRANDS=-+:4;IMPRECISE;CIPOS=-564,49;CIEND=-49,691;CIPOS95=-164,49;CIEND95=-49,229;MATEID=64894_2;EVENT=64894;SU=4;PE=4;SR=0;ALG=PROD;AF=0.0001026;NSAMP=3;MSQ=9.64;AC=3;AN=29246;NFAM=3	SVTYPE=BND;POS=19865680;STRANDS=-+:4;IMPRECISE;CIPOS=-49,691;CIEND=-564,49;CIPOS95=-49,229;CIEND95=-164,49;MATEID=64894_1;EVENT=64894;SECONDARY;SU=4;PE=4;SR=0;ALG=PROD;AF=0.0001026;NSAMP=3;MSQ=9.64;AC=3;AN=29246;NFAM=3
chr3	49199947	49200520	chr10	42766431	42766991	60205	8018.48	-	+	BND	LOW	60205_1	N	]chr10:42766441]N	60205_2	N	N[chr3:49200512[	SVTYPE=BND;POS=49200512;STRANDS=-+:6;IMPRECISE;CIPOS=-564,9;CIEND=-10,550;CIPOS95=-159,0;CIEND95=0,195;MATEID=60205_2;EVENT=60205;SU=6;PE=6;SR=0;ALG=PROD;AF=0.004548;NSAMP=133;MSQ=34.92;AC=133;AN=29246;NFAM=132	SVTYPE=BND;POS=42766441;STRANDS=-+:6;IMPRECISE;CIPOS=-10,550;CIEND=-564,9;CIPOS95=0,195;CIEND95=-159,0;MATEID=60205_1;EVENT=60205;SECONDARY;SU=6;PE=6;SR=0;ALG=PROD;AF=0.004548;NSAMP=133;MSQ=34.92;AC=133;AN=29246;NFAM=132
chr3	49199956	49200499	chr21	28831659	28832332	65848	643.35	-	+	BND	LOW	65848_1	N	]chr21:28831669]N	65848_2	N	N[chr3:49200491[	SVTYPE=BND;POS=49200491;STRANDS=-+:4;IMPRECISE;CIPOS=-534,9;CIEND=-10,663;CIPOS95=-123,2;CIEND95=-2,149;MATEID=65848_2;EVENT=65848;SU=4;PE=4;SR=0;ALG=PROD;AF=0.000171;NSAMP=5;MSQ=14.15;AC=5;AN=29246;NFAM=5	SVTYPE=BND;POS=28831669;STRANDS=-+:4;IMPRECISE;CIPOS=-10,663;CIEND=-534,9;CIPOS95=-2,149;CIEND95=-123,2;MATEID=65848_1;EVENT=65848;SECONDARY;SU=4;PE=4;SR=0;ALG=PROD;AF=0.000171;NSAMP=5;MSQ=14.15;AC=5;AN=29246;NFAM=5
chr3	49199974	49200601	chr14	53894375	53895189	62783	191.1	-	-	BND	LOW	62783_1	N	[chr14:53895141[N	62783_2	N	[chr3:49200553[N	SVTYPE=BND;POS=49200553;STRANDS=--:4;IMPRECISE;CIPOS=-578,49;CIEND=-765,49;CIPOS95=-174,49;CIEND95=-238,49;MATEID=62783_2;EVENT=62783;SU=4;PE=4;SR=0;ALG=PROD;AF=0.0001368;NSAMP=4;MSQ=28.41;AC=4;AN=29246;NFAM=4	SVTYPE=BND;POS=53895141;STRANDS=--:4;IMPRECISE;CIPOS=-765,49;CIEND=-578,49;CIPOS95=-238,49;CIEND95=-174,49;MATEID=62783_1;EVENT=62783;SECONDARY;SU=4;PE=4;SR=0;ALG=PROD;AF=0.0001368;NSAMP=4;MSQ=28.41;AC=4;AN=29246;NFAM=4
chr3	49199976	49200507	chr12	127008410	127009129	62096	1361.48	-	+	BND	LOW	62096_1	N	]chr12:127008440]N	62096_2	N	N[chr3:49200479[	SVTYPE=BND;POS=49200479;STRANDS=-+:4;IMPRECISE;CIPOS=-502,29;CIEND=-30,689;CIPOS95=-99,29;CIEND95=-30,147;MATEID=62096_2;EVENT=62096;SU=4;PE=4;SR=0;ALG=PROD;AF=0.001334;NSAMP=38;MSQ=20.14;AC=39;AN=29246;NFAM=37	SVTYPE=BND;POS=127008440;STRANDS=-+:4;IMPRECISE;CIPOS=-30,689;CIEND=-502,29;CIPOS95=-30,147;CIEND95=-99,29;MATEID=62096_1;EVENT=62096;SECONDARY;SU=4;PE=4;SR=0;ALG=PROD;AF=0.001334;NSAMP=38;MSQ=20.14;AC=39;AN=29246;NFAM=37
chr3	49199988	49200616	chr19	33757524	33758262	64996	4180.04	-	+	BND	LOW	64996_1	N	]chr19:33757574]N	64996_2	N	N[chr3:49200568[	SVTYPE=BND;POS=49200568;STRANDS=-+:8;IMPRECISE;CIPOS=-579,49;CIEND=-50,688;CIPOS95=-136,49;CIEND95=-50,187;MATEID=64996_2;EVENT=64996;SU=8;PE=8;SR=0;ALG=PROD;AF=0.004035;NSAMP=118;MSQ=32.4;AC=118;AN=29246;NFAM=117	SVTYPE=BND;POS=33757574;STRANDS=-+:8;IMPRECISE;CIPOS=-50,688;CIEND=-579,49;CIPOS95=-50,187;CIEND95=-136,49;MATEID=64996_1;EVENT=64996;SECONDARY;SU=8;PE=8;SR=0;ALG=PROD;AF=0.004035;NSAMP=118;MSQ=32.4;AC=118;AN=29246;NFAM=117
chr3	49200092	49200520	chr19	17348550	17349171	64878	1197.66	-	-	BND	LOW	64878_1	N	[chr19:17349123[N	64878_2	N	[chr3:49200500[N	SVTYPE=BND;POS=49200500;STRANDS=--:18;IMPRECISE;CIPOS=-407,21;CIEND=-572,49;CIPOS95=-67,21;CIEND95=-86,49;MATEID=64878_2;EVENT=64878;SU=18;PE=18;SR=0;ALG=PROD;AF=0.000889;NSAMP=26;MSQ=26.87;AC=26;AN=29246;NFAM=25	SVTYPE=BND;POS=17349123;STRANDS=--:18;IMPRECISE;CIPOS=-572,49;CIEND=-407,21;CIPOS95=-86,49;CIEND95=-67,21;MATEID=64878_1;EVENT=64878;SECONDARY;SU=18;PE=18;SR=0;ALG=PROD;AF=0.000889;NSAMP=26;MSQ=26.87;AC=26;AN=29246;NFAM=25
chr3	49200108	49200504	chr3	160020042	160020553	506094	152.35	-	+	BND	LOW	506094_1	N	]chr3:160020052]N	506094_2	N	N[chr3:49200496[	SVTYPE=BND;POS=49200496;STRANDS=-+:4;IMPRECISE;CIPOS=-387,9;CIEND=-10,501;CIPOS95=-102,2;CIEND95=-1,161;MATEID=506094_2;EVENT=506094;SU=4;PE=4;SR=0;ALG=PROD;AF=0.0002052;NSAMP=6;MSQ=14.6;RECLASSIFIED;AC=6;AN=29246;NFAM=6	SVTYPE=BND;POS=160020052;STRANDS=-+:4;IMPRECISE;CIPOS=-10,501;CIEND=-387,9;CIPOS95=-1,161;CIEND95=-102,2;MATEID=506094_1;EVENT=506094;SECONDARY;SU=4;PE=4;SR=0;ALG=PROD;AF=0.0002052;NSAMP=6;MSQ=14.6;RECLASSIFIED;AC=6;AN=29246;NFAM=6
chr3	49200116	49200504	chr7	152297094	152297574	70325	2615.43	-	+	BND	LOW	70325_1	N	]chr7:152297105]N	70325_2	N	N[chr3:49200476[	SVTYPE=BND;POS=49200476;STRANDS=-+:44;IMPRECISE;CIPOS=-359,29;CIEND=-11,469;CIPOS95=-22,22;CIEND95=-11,109;MATEID=70325_2;EVENT=70325;SU=44;PE=44;SR=0;ALG=PROD;AF=0.00318;NSAMP=93;MSQ=17.01;AC=93;AN=29246;NFAM=93	SVTYPE=BND;POS=152297105;STRANDS=-+:44;IMPRECISE;CIPOS=-11,469;CIEND=-359,29;CIPOS95=-11,109;CIEND95=-22,22;MATEID=70325_1;EVENT=70325;SECONDARY;SU=44;PE=44;SR=0;ALG=PROD;AF=0.00318;NSAMP=93;MSQ=17.01;AC=93;AN=29246;NFAM=93
chr3	49200138	49200578	chr3	72431365	72431838	506092	1831.15	-	+	BND	LOW	506092_1	N	]chr3:72431377]N	506092_2	N	N[chr3:49200570[	SVTYPE=BND;POS=49200570;STRANDS=-+:45;IMPRECISE;CIPOS=-431,9;CIEND=-12,461;CIPOS95=-42,9;CIEND95=-12,91;MATEID=506092_2;EVENT=506092;SU=45;PE=45;SR=0;ALG=PROD;AF=0.00212;NSAMP=62;MSQ=27.05;RECLASSIFIED;AC=62;AN=29246;NFAM=59	SVTYPE=BND;POS=72431377;STRANDS=-+:45;IMPRECISE;CIPOS=-12,461;CIEND=-431,9;CIPOS95=-12,91;CIEND95=-42,9;MATEID=506092_1;EVENT=506092;SECONDARY;SU=45;PE=45;SR=0;ALG=PROD;AF=0.00212;NSAMP=62;MSQ=27.05;RECLASSIFIED;AC=62;AN=29246;NFAM=59
chr3	49200401	49200965	chr3	49206403	49207055	315538	21723.7	+	-	BND	LOW	315538_1	N	N[chr3:49207047[	315538_2	N	]chr3:49200411]N	SVTYPE=BND;POS=49200411;STRANDS=+-:5;IMPRECISE;CIPOS=-10,554;CIEND=-643,9;CIPOS95=-2,104;CIEND95=-127,2;MATEID=315538_2;EVENT=315538;SU=5;PE=5;SR=0;ALG=PROD;AF=0.01833;NSAMP=536;MSQ=26.44;RECLASSIFIED;AC=536;AN=29246;NFAM=535	SVTYPE=BND;POS=49207047;STRANDS=+-:5;IMPRECISE;CIPOS=-643,9;CIEND=-10,554;CIPOS95=-127,2;CIEND95=-2,104;MATEID=315538_1;EVENT=315538;SECONDARY;SU=5;PE=5;SR=0;ALG=PROD;AF=0.01833;NSAMP=536;MSQ=26.44;RECLASSIFIED;AC=536;AN=29246;NFAM=535
chr3	49200424	49200513	chr5	172978691	172978789	68186	23698.0	-	+	BND	LOW	68186_1	N	]chr5:172978740]N	68186_2	N	N[chr3:49200474[	SVTYPE=BND;POS=49200474;STRANDS=-+:15;IMPRECISE;CIPOS=-49,40;CIEND=-49,49;CIPOS95=-1,1;CIEND95=-1,1;MATEID=68186_2;EVENT=68186;SU=15;PE=11;SR=4;ALG=PROD;AF=0.02472;NSAMP=706;MSQ=22.42;RETAINED;AC=723;AN=29246;NFAM=695	SVTYPE=BND;POS=172978740;STRANDS=-+:15;IMPRECISE;CIPOS=-49,49;CIEND=-49,40;CIPOS95=-1,1;CIEND95=-1,1;MATEID=68186_1;EVENT=68186;SECONDARY;SU=15;PE=11;SR=4;ALG=PROD;AF=0.02472;NSAMP=706;MSQ=22.42;RETAINED;AC=723;AN=29246;NFAM=695
chr3	49200446	49200503	chr7	131571684	131571741	70207	3835.42	-	+	BND	LOW	70207_1	N	]chr7:131571713]N	70207_2	N	N[chr3:49200476[	SVTYPE=BND;POS=49200476;STRANDS=-+:12;CIPOS=-29,28;CIEND=-29,28;CIPOS95=0,0;CIEND95=0,0;MATEID=70207_2;EVENT=70207;SU=12;PE=0;SR=12;ALG=PROD;AF=0.005026;NSAMP=147;MSQ=17.94;AC=147;AN=29246;NFAM=147	SVTYPE=BND;POS=131571713;STRANDS=-+:12;CIPOS=-29,28;CIEND=-29,28;CIPOS95=0,0;CIEND95=0,0;MATEID=70207_1;EVENT=70207;SECONDARY;SU=12;PE=0;SR=12;ALG=PROD;AF=0.005026;NSAMP=147;MSQ=17.94;AC=147;AN=29246;NFAM=147
chr3	49200453	49201047	chr5	87018810	87019435	67756	255.31	+	-	BND	LOW	67756_1	N	N[chr5:87019387[	67756_2	N	]chr3:49200503]N	SVTYPE=BND;POS=49200503;STRANDS=+-:4;IMPRECISE;CIPOS=-50,544;CIEND=-576,49;CIPOS95=-50,162;CIEND95=-167,49;MATEID=67756_2;EVENT=67756;SU=4;PE=4;SR=0;ALG=PROD;AF=0.0001368;NSAMP=4;MSQ=61.32;AC=4;AN=29246;NFAM=4	SVTYPE=BND;POS=87019387;STRANDS=+-:4;IMPRECISE;CIPOS=-576,49;CIEND=-50,544;CIPOS95=-167,49;CIEND95=-50,162;MATEID=67756_1;EVENT=67756;SECONDARY;SU=4;PE=4;SR=0;ALG=PROD;AF=0.0001368;NSAMP=4;MSQ=61.32;AC=4;AN=29246;NFAM=4
chr3	49200459	49200799	chr4	78829828	78830504	66698	366.2	+	+	BND	LOW	66698_1	N	N]chr4:78829858]	66698_2	N	N]chr3:49200489]	SVTYPE=BND;POS=49200489;STRANDS=++:9;IMPRECISE;CIPOS=-30,310;CIEND=-30,646;CIPOS95=-30,82;CIEND95=-30,181;MATEID=66698_2;EVENT=66698;SU=9;PE=9;SR=0;ALG=PROD;AF=0.0003077;NSAMP=9;MSQ=17.37;AC=9;AN=29246;NFAM=9	SVTYPE=BND;POS=78829858;STRANDS=++:9;IMPRECISE;CIPOS=-30,646;CIEND=-30,310;CIPOS95=-30,181;CIEND95=-30,82;MATEID=66698_1;EVENT=66698;SECONDARY;SU=9;PE=9;SR=0;ALG=PROD;AF=0.0003077;NSAMP=9;MSQ=17.37;AC=9;AN=29246;NFAM=9
chr3	49200461	49200520	chrX	19452345	19452402	71948	70440.1	-	+	BND	LOW	71948_1	N	]chrX:19452356]N	71948_2	N	N[chr3:49200512[	SVTYPE=BND;POS=49200512;STRANDS=-+:24;IMPRECISE;CIPOS=-50,9;CIEND=-11,46;CIPOS95=-1,1;CIEND95=-3,3;MATEID=71948_2;EVENT=71948;SU=24;PE=22;SR=2;ALG=PROD;AF=0.03231;NSAMP=870;MSQ=44.29;AC=945;AN=29246;NFAM=839	SVTYPE=BND;POS=19452356;STRANDS=-+:24;IMPRECISE;CIPOS=-11,46;CIEND=-50,9;CIPOS95=-3,3;CIEND95=-1,1;MATEID=71948_1;EVENT=71948;SECONDARY;SU=24;PE=22;SR=2;ALG=PROD;AF=0.03231;NSAMP=870;MSQ=44.29;AC=945;AN=29246;NFAM=839
chr3	49200465	49200484	chr17	35530478	35530492	64172	6088.99	-	+	BND	LOW	64172_1	N	]chr17:35530483]N	64172_2	N	N[chr3:49200476[	SVTYPE=BND;POS=49200476;STRANDS=-+:7;IMPRECISE;CIPOS=-10,9;CIEND=-5,9;CIPOS95=-1,1;CIEND95=-1,1;MATEID=64172_2;EVENT=64172;SU=7;PE=4;SR=3;ALG=PROD;AF=0.006941;NSAMP=203;MSQ=17.63;AC=203;AN=29246;NFAM=203	SVTYPE=BND;POS=35530483;STRANDS=-+:7;IMPRECISE;CIPOS=-5,9;CIEND=-10,9;CIPOS95=-1,1;CIEND95=-1,1;MATEID=64172_1;EVENT=64172;SECONDARY;SU=7;PE=4;SR=3;ALG=PROD;AF=0.006941;NSAMP=203;MSQ=17.63;AC=203;AN=29246;NFAM=203
chr3	49200466	49200483	chr12	31629291	31629308	61533	4961.46	-	+	BND	LOW	61533_1	N	]chr12:31629300]N	61533_2	N	N[chr3:49200476[	SVTYPE=BND;POS=49200476;STRANDS=-+:46;CIPOS=-9,8;CIEND=-9,8;CIPOS95=0,0;CIEND95=0,0;MATEID=61533_2;EVENT=61533;SU=46;PE=0;SR=46;ALG=PROD;AF=0.005642;NSAMP=165;MSQ=20.77;AC=165;AN=29246;NFAM=165	SVTYPE=BND;POS=31629300;STRANDS=-+:46;CIPOS=-9,8;CIEND=-9,8;CIPOS95=0,0;CIEND95=0,0;MATEID=61533_1;EVENT=61533;SECONDARY;SU=46;PE=0;SR=46;ALG=PROD;AF=0.005642;NSAMP=165;MSQ=20.77;AC=165;AN=29246;NFAM=165
chr3	49200466	49200483	chr18	8653605	8653622	64443	11777.2	-	+	BND	LOW	64443_1	N	]chr18:8653614]N	64443_2	N	N[chr3:49200476[	SVTYPE=BND;POS=49200476;STRANDS=-+:4;CIPOS=-9,8;CIEND=-9,8;CIPOS95=0,0;CIEND95=0,0;MATEID=64443_2;EVENT=64443;SU=4;PE=0;SR=4;ALG=PROD;AF=0.01186;NSAMP=344;MSQ=19.04;AC=347;AN=29246;NFAM=342	SVTYPE=BND;POS=8653614;STRANDS=-+:4;CIPOS=-9,8;CIEND=-9,8;CIPOS95=0,0;CIEND95=0,0;MATEID=64443_1;EVENT=64443;SECONDARY;SU=4;PE=0;SR=4;ALG=PROD;AF=0.01186;NSAMP=344;MSQ=19.04;AC=347;AN=29246;NFAM=342
chr3	49200466	49200483	chrX	1681774	1681791	71752	7511.66	-	-	BND	LOW	71752_1	N	[chrX:1681784[N	71752_2	N	[chr3:49200476[N	SVTYPE=BND;POS=49200476;STRANDS=--:4;CIPOS=-9,8;CIEND=-9,8;CIPOS95=0,0;CIEND95=0,0;MATEID=71752_2;EVENT=71752;SU=4;PE=0;SR=4;ALG=PROD;AF=0.009916;NSAMP=290;MSQ=17.91;AC=290;AN=29246;NFAM=290	SVTYPE=BND;POS=1681784;STRANDS=--:4;CIPOS=-9,8;CIEND=-9,8;CIPOS95=0,0;CIEND95=0,0;MATEID=71752_1;EVENT=71752;SECONDARY;SU=4;PE=0;SR=4;ALG=PROD;AF=0.009916;NSAMP=290;MSQ=17.91;AC=290;AN=29246;NFAM=290
chr3	49200481	49200520	chrY	19985823	19985862	72655	41353.0	-	-	BND	LOW	72655_1	N	[chrY:19985847[N	72655_2	N	[chr3:49200512[N	SVTYPE=BND;POS=49200512;STRANDS=--:21;IMPRECISE;CIPOS=-30,9;CIEND=-23,16;CIPOS95=0,0;CIEND95=-2,2;MATEID=72655_2;EVENT=72655;SU=21;PE=15;SR=6;ALG=PROD;AF=0.02127;NSAMP=592;MSQ=38.42;AC=622;AN=29244;NFAM=577	SVTYPE=BND;POS=19985847;STRANDS=--:21;IMPRECISE;CIPOS=-23,16;CIEND=-30,9;CIPOS95=-2,2;CIEND95=0,0;MATEID=72655_1;EVENT=72655;SECONDARY;SU=21;PE=15;SR=6;ALG=PROD;AF=0.02127;NSAMP=592;MSQ=38.42;AC=622;AN=29244;NFAM=577
chr3	49200481	49200540	chrX	123003022	123003077	72436	21001.2	-	+	BND	LOW	72436_1	N	]chrX:123003048]N	72436_2	N	N[chr3:49200512[	SVTYPE=BND;POS=49200512;STRANDS=-+:15;CIPOS=-30,29;CIEND=-26,29;CIPOS95=0,0;CIEND95=0,0;MATEID=72436_2;EVENT=72436;SU=15;PE=8;SR=7;ALG=PROD;AF=0.01132;NSAMP=331;MSQ=36.47;AC=331;AN=29246;NFAM=328	SVTYPE=BND;POS=123003048;STRANDS=-+:15;CIPOS=-26,29;CIEND=-30,29;CIPOS95=0,0;CIEND95=0,0;MATEID=72436_1;EVENT=72436;SECONDARY;SU=15;PE=8;SR=7;ALG=PROD;AF=0.01132;NSAMP=331;MSQ=36.47;AC=331;AN=29246;NFAM=328
chr3	49200486	49200903	chr5	172978022	172978615	68184	1197.61	+	-	BND	LOW	68184_1	N	N[chr5:172978587[	68184_2	N	]chr3:49200516]N	SVTYPE=BND;POS=49200516;STRANDS=+-:13;IMPRECISE;CIPOS=-30,387;CIEND=-564,29;CIPOS95=-30,57;CIEND95=-116,29;MATEID=68184_2;EVENT=68184;SU=13;PE=13;SR=0;ALG=PROD;AF=0.00106;NSAMP=31;MSQ=29.16;AC=31;AN=29246;NFAM=31	SVTYPE=BND;POS=172978587;STRANDS=+-:13;IMPRECISE;CIPOS=-564,29;CIEND=-30,387;CIPOS95=-116,29;CIEND95=-30,57;MATEID=68184_1;EVENT=68184;SECONDARY;SU=13;PE=13;SR=0;ALG=PROD;AF=0.00106;NSAMP=31;MSQ=29.16;AC=31;AN=29246;NFAM=31
chr3	49200489	49200822	chr12	54014049	54014568	61695	3383.68	+	+	BND	LOW	61695_1	N	N]chr12:54014061]	61695_2	N	N]chr3:49200502]	SVTYPE=BND;POS=49200502;STRANDS=++:99;IMPRECISE;CIPOS=-13,320;CIEND=-12,507;CIPOS95=-9,9;CIEND95=-12,52;MATEID=61695_2;EVENT=61695;SU=99;PE=99;SR=0;ALG=PROD;AF=0.002154;NSAMP=63;MSQ=26.86;AC=63;AN=29246;NFAM=62	SVTYPE=BND;POS=54014061;STRANDS=++:99;IMPRECISE;CIPOS=-12,507;CIEND=-13,320;CIPOS95=-12,52;CIEND95=-9,9;MATEID=61695_1;EVENT=61695;SECONDARY;SU=99;PE=99;SR=0;ALG=PROD;AF=0.002154;NSAMP=63;MSQ=26.86;AC=63;AN=29246;NFAM=62
chr3	49200501	49200520	chr4	78829744	78829761	66696	7489.62	-	-	BND	LOW	66696_1	N	[chr4:78829754[N	66696_2	N	[chr3:49200512[N	SVTYPE=BND;POS=49200512;STRANDS=--:43;CIPOS=-10,9;CIEND=-9,8;CIPOS95=0,0;CIEND95=0,0;MATEID=66696_2;EVENT=66696;SU=43;PE=24;SR=19;ALG=PROD;AF=0.00465;NSAMP=136;MSQ=31.92;AC=136;AN=29246;NFAM=136	SVTYPE=BND;POS=78829754;STRANDS=--:43;CIPOS=-9,8;CIEND=-10,9;CIPOS95=0,0;CIEND95=0,0;MATEID=66696_1;EVENT=66696;SECONDARY;SU=43;PE=24;SR=19;ALG=PROD;AF=0.00465;NSAMP=136;MSQ=31.92;AC=136;AN=29246;NFAM=136
chr3	49200501	49200520	chr5	87019501	87019519	67754	42362.7	-	+	BND	LOW	67754_1	N	]chr5:87019510]N	67754_2	N	N[chr3:49200512[	SVTYPE=BND;POS=49200512;STRANDS=-+:30;CIPOS=-10,9;CIEND=-9,9;CIPOS95=0,0;CIEND95=0,0;MATEID=67754_2;EVENT=67754;SU=30;PE=9;SR=21;ALG=PROD;AF=0.02164;NSAMP=599;MSQ=38.46;AC=633;AN=29246;NFAM=579	SVTYPE=BND;POS=87019510;STRANDS=-+:30;CIPOS=-9,9;CIEND=-10,9;CIPOS95=0,0;CIEND95=0,0;MATEID=67754_1;EVENT=67754;SECONDARY;SU=30;PE=9;SR=21;ALG=PROD;AF=0.02164;NSAMP=599;MSQ=38.46;AC=633;AN=29246;NFAM=579
chr3	49200501	49200520	chr8	96687144	96687163	70834	7169.57	-	-	BND	LOW	70834_1	N	[chr8:96687155[N	70834_2	N	[chr3:49200512[N	SVTYPE=BND;POS=49200512;STRANDS=--:5;CIPOS=-10,9;CIEND=-10,9;CIPOS95=0,0;CIEND95=0,0;MATEID=70834_2;EVENT=70834;SU=5;PE=0;SR=5;ALG=PROD;AF=0.004206;NSAMP=123;MSQ=35.02;AC=123;AN=29246;NFAM=123	SVTYPE=BND;POS=96687155;STRANDS=--:5;CIPOS=-10,9;CIEND=-10,9;CIPOS95=0,0;CIEND95=0,0;MATEID=70834_1;EVENT=70834;SECONDARY;SU=5;PE=0;SR=5;ALG=PROD;AF=0.004206;NSAMP=123;MSQ=35.02;AC=123;AN=29246;NFAM=123
chr3	49200502	49200519	chr17	27525983	27525997	64145	10901.8	-	-	BND	LOW	64145_1	N	[chr17:27525993[N	64145_2	N	[chr3:49200512[N	SVTYPE=BND;POS=49200512;STRANDS=--:6;CIPOS=-9,8;CIEND=-9,5;CIPOS95=0,0;CIEND95=0,0;MATEID=64145_2;EVENT=64145;SU=6;PE=2;SR=4;ALG=PROD;AF=0.00595;NSAMP=174;MSQ=34.77;AC=174;AN=29246;NFAM=173	SVTYPE=BND;POS=27525993;STRANDS=--:6;CIPOS=-9,5;CIEND=-9,8;CIPOS95=0,0;CIEND95=0,0;MATEID=64145_1;EVENT=64145;SECONDARY;SU=6;PE=2;SR=4;ALG=PROD;AF=0.00595;NSAMP=174;MSQ=34.77;AC=174;AN=29246;NFAM=173
chr3	49200507	49200512	chr3	103621716	103621726	506093	1567.83	-	+	BND	LOW	506093_1	N	]chr3:103621720]N	506093_2	N	N[chr3:49200511[	SVTYPE=BND;POS=49200511;STRANDS=-+:173;CIPOS=-3,2;CIEND=-4,6;CIPOS95=0,0;CIEND95=0,0;MATEID=506093_2;EVENT=506093;SU=173;PE=77;SR=96;ALG=PROD;AF=0.0003077;NSAMP=9;MSQ=49.42;RECLASSIFIED;AC=9;AN=29246;NFAM=9	SVTYPE=BND;POS=103621720;STRANDS=-+:173;CIPOS=-4,6;CIEND=-3,2;CIPOS95=0,0;CIEND95=0,0;MATEID=506093_1;EVENT=506093;SECONDARY;SU=173;PE=77;SR=96;ALG=PROD;AF=0.0003077;NSAMP=9;MSQ=49.42;RECLASSIFIED;AC=9;AN=29246;NFAM=9
chr3	49200554	49200571	chr3	49200660	49200677	315537	77.85	+	-	BND	LOW	315537_1	N	N[chr3:49200670[	315537_2	N	]chr3:49200563]N	SVTYPE=BND;POS=49200563;STRANDS=+-:4;CIPOS=-9,8;CIEND=-9,8;CIPOS95=0,0;CIEND95=0,0;MATEID=315537_2;EVENT=315537;SU=4;PE=0;SR=4;ALG=PROD;AF=3.419e-05;NSAMP=1;MSQ=77.84;RECLASSIFIED;AC=1;AN=29246;NFAM=1	SVTYPE=BND;POS=49200670;STRANDS=+-:4;CIPOS=-9,8;CIEND=-9,8;CIPOS95=0,0;CIEND95=0,0;MATEID=315537_1;EVENT=315537;SECONDARY;SU=4;PE=0;SR=4;ALG=PROD;AF=3.419e-05;NSAMP=1;MSQ=77.84;RECLASSIFIED;AC=1;AN=29246;NFAM=1
chr3	49200560	49200579	chr17	77001281	77001300	64366	12283.8	-	+	BND	LOW	64366_1	N	]chr17:77001291]N	64366_2	N	N[chr3:49200571[	SVTYPE=BND;POS=49200571;STRANDS=-+:24;CIPOS=-10,9;CIEND=-10,9;CIPOS95=0,0;CIEND95=0,0;MATEID=64366_2;EVENT=64366;SU=24;PE=12;SR=12;ALG=PROD;AF=0.008377;NSAMP=245;MSQ=46.03;AC=245;AN=29246;NFAM=242	SVTYPE=BND;POS=77001291;STRANDS=-+:24;CIPOS=-10,9;CIEND=-10,9;CIPOS95=0,0;CIEND95=0,0;MATEID=64366_1;EVENT=64366;SECONDARY;SU=24;PE=12;SR=12;ALG=PROD;AF=0.008377;NSAMP=245;MSQ=46.03;AC=245;AN=29246;NFAM=242
chr3	49200659	49201122	chr3	49202923	49203361	506091	120.4	-	+	DUP	PASS	506091	N	<DUP>	.	.	.	SVTYPE=DUP;POS=49201093;SVLEN=1860;END=49202953;STRANDS=-+:13;IMPRECISE;CIPOS=-434,29;CIEND=-30,408;CIPOS95=-81,29;CIEND95=-30,95;SU=13;PE=13;SR=0;ALG=PROD;AF=0.0001368;NSAMP=4;MSQ=26.94;AC=4;AN=29246;NFAM=4	.
chr3	49201039	49201460	chr3	49202316	49202561	315539	44.64	+	-	DEL	PASS	315539	N	<DEL>	.	.	.	SVTYPE=DEL;POS=49201049;SVLEN=-1503;END=49202552;STRANDS=+-:6;IMPRECISE;CIPOS=-10,411;CIEND=-236,9;CIPOS95=-2,111;CIEND95=-102,2;SU=6;PE=6;SR=0;ALG=PROD;AF=3.419e-05;NSAMP=1;MSQ=44.64;AC=1;AN=29246;NFAM=1	.
chr3	49202804	49202862	chr6	67072427	67072485	68963	428142.0	-	+	BND	LOW	68963_1	N	]chr6:67072456]N	68963_2	N	N[chr3:49202835[	SVTYPE=BND;POS=49202835;STRANDS=-+:12;CIPOS=-30,28;CIEND=-29,29;CIPOS95=0,0;CIEND95=0,0;MATEID=68963_2;EVENT=68963;SU=12;PE=4;SR=8;ALG=PROD;AF=0.1844;NSAMP=5392;MSQ=53.25;AC=5392;AN=29246;NFAM=5145	SVTYPE=BND;POS=67072456;STRANDS=-+:12;CIPOS=-29,29;CIEND=-30,28;CIPOS95=0,0;CIEND95=0,0;MATEID=68963_1;EVENT=68963;SECONDARY;SU=12;PE=4;SR=8;ALG=PROD;AF=0.1844;NSAMP=5392;MSQ=53.25;AC=5392;AN=29246;NFAM=5145
chr3	49205149	49205168	chr9	38242224	38242240	71272	131.37	-	-	BND	LOW	71272_1	N	[chr9:38242234[N	71272_2	N	[chr3:49205160[N	SVTYPE=BND;POS=49205160;STRANDS=--:14;IMPRECISE;CIPOS=-10,9;CIEND=-9,7;CIPOS95=-1,0;CIEND95=-1,1;MATEID=71272_2;EVENT=71272;SU=14;PE=12;SR=2;ALG=PROD;AF=3.419e-05;NSAMP=1;MSQ=131.37;AC=1;AN=29246;NFAM=1	SVTYPE=BND;POS=38242234;STRANDS=--:14;IMPRECISE;CIPOS=-9,7;CIEND=-10,9;CIPOS95=-1,1;CIEND95=-1,0;MATEID=71272_1;EVENT=71272;SECONDARY;SU=14;PE=12;SR=2;ALG=PROD;AF=3.419e-05;NSAMP=1;MSQ=131.37;AC=1;AN=29246;NFAM=1
chr3	49205163	49205702	chr9	38243839	38244382	71273	1411.71	+	+	BND	LOW	71273_1	N	N]chr9:38243847]	71273_2	N	N]chr3:49205173]	SVTYPE=BND;POS=49205173;STRANDS=++:8;IMPRECISE;CIPOS=-10,529;CIEND=-8,535;CIPOS95=0,114;CIEND95=0,116;MATEID=71273_2;EVENT=71273;SU=8;PE=8;SR=0;ALG=PROD;AF=0.00106;NSAMP=31;MSQ=28.5;AC=31;AN=29246;NFAM=31	SVTYPE=BND;POS=38243847;STRANDS=++:8;IMPRECISE;CIPOS=-8,535;CIEND=-10,529;CIPOS95=0,116;CIEND95=0,114;MATEID=71273_1;EVENT=71273;SECONDARY;SU=8;PE=8;SR=0;ALG=PROD;AF=0.00106;NSAMP=31;MSQ=28.5;AC=31;AN=29246;NFAM=31
chr3	49206435	49206576	chr3	49207688	49207948	315540	113.65	+	-	DEL	PASS	315540	N	<DEL>	.	.	.	SVTYPE=DEL;POS=49206445;SVLEN=-1494;END=49207939;STRANDS=+-:6;IMPRECISE;CIPOS=-10,131;CIEND=-251,9;CIPOS95=-2,65;CIEND95=-68,1;SU=6;PE=6;SR=0;ALG=PROD;AF=3.419e-05;NSAMP=1;MSQ=113.65;AC=1;AN=29246;NFAM=1	.
chr3	49207838	49207894	chr3	49209877	49209936	315542	1770.83	+	-	DEL	PASS	315542	N	<DEL>	.	.	.	SVTYPE=DEL;POS=49207865;SVLEN=-2042;END=49209907;STRANDS=+-:14;IMPRECISE;CIPOS=-27,29;CIEND=-30,29;CIPOS95=-5,5;CIEND95=-3,3;SU=14;PE=13;SR=1;ALG=PROD;AF=0.0001368;NSAMP=4;MSQ=150.46;RETAINED;AC=4;AN=29246;NFAM=4	.
chr3	49214585	49214679	chr5	109422719	109422817	67860	715.59	+	+	BND	LOW	67860_1	N	N]chr5:109422768]	67860_2	N	N]chr3:49214633]	SVTYPE=BND;POS=49214633;STRANDS=++:8;IMPRECISE;CIPOS=-48,46;CIEND=-49,49;CIPOS95=0,0;CIEND95=-1,1;MATEID=67860_2;EVENT=67860;SU=8;PE=3;SR=5;ALG=PROD;AF=0.000718;NSAMP=21;MSQ=15.01;AC=21;AN=29246;NFAM=21	SVTYPE=BND;POS=109422768;STRANDS=++:8;IMPRECISE;CIPOS=-49,49;CIEND=-48,46;CIPOS95=-1,1;CIEND95=0,0;MATEID=67860_1;EVENT=67860;SECONDARY;SU=8;PE=3;SR=5;ALG=PROD;AF=0.000718;NSAMP=21;MSQ=15.01;AC=21;AN=29246;NFAM=21
chr3	49228280	49228280	chr8	53142831	53142831	70615	73427.9	-	+	BND	LOW	70615_1	N	]chr8:53142831]N	70615_2	N	N[chr3:49228281[	SVTYPE=BND;POS=49228281;STRANDS=-+:8451;CIPOS=0,0;CIEND=0,0;CIPOS95=0,0;CIEND95=0,0;MATEID=70615_2;EVENT=70615;SU=8451;PE=0;SR=8451;ALG=PROD;AF=0.03751;NSAMP=1097;MSQ=41.61;AC=1097;AN=29246;NFAM=1072	SVTYPE=BND;POS=53142831;STRANDS=-+:8451;CIPOS=0,0;CIEND=0,0;CIPOS95=0,0;CIEND95=0,0;MATEID=70615_1;EVENT=70615;SECONDARY;SU=8451;PE=0;SR=8451;ALG=PROD;AF=0.03751;NSAMP=1097;MSQ=41.61;AC=1097;AN=29246;NFAM=1072
chr3	49234897	49234914	chr3	49235256	49235273	315543	436.44	+	-	BND	LOW	315543_1	N	N[chr3:49235266[	315543_2	N	]chr3:49234906]N	SVTYPE=BND;POS=49234906;STRANDS=+-:4;CIPOS=-9,8;CIEND=-9,8;CIPOS95=0,0;CIEND95=0,0;MATEID=315543_2;EVENT=315543;SU=4;PE=0;SR=4;ALG=PROD;AF=0.0006155;NSAMP=18;MSQ=18.47;RECLASSIFIED;AC=18;AN=29246;NFAM=18	SVTYPE=BND;POS=49235266;STRANDS=+-:4;CIPOS=-9,8;CIEND=-9,8;CIPOS95=0,0;CIEND95=0,0;MATEID=315543_1;EVENT=315543;SECONDARY;SU=4;PE=0;SR=4;ALG=PROD;AF=0.0006155;NSAMP=18;MSQ=18.47;RECLASSIFIED;AC=18;AN=29246;NFAM=18
chr3	49239951	49239970	chr15	89866808	89866812	63453	347.54	-	-	BND	PASS	63453_1	N	[chr15:89866812[N	63453_2	N	[chr3:49239962[N	SVTYPE=BND;POS=49239962;STRANDS=--:23;CIPOS=-10,9;CIEND=-3,1;CIPOS95=0,0;CIEND95=0,0;MATEID=63453_2;EVENT=63453;SU=23;PE=10;SR=13;ALG=PROD;AF=3.419e-05;NSAMP=1;MSQ=347.54;AC=1;AN=29246;NFAM=1	SVTYPE=BND;POS=89866812;STRANDS=--:23;CIPOS=-3,1;CIEND=-10,9;CIPOS95=0,0;CIEND95=0,0;MATEID=63453_1;EVENT=63453;SECONDARY;SU=23;PE=10;SR=13;ALG=PROD;AF=3.419e-05;NSAMP=1;MSQ=347.54;AC=1;AN=29246;NFAM=1
chr3	49242784	49243317	chr3	183473041	183473510	506095	1416.59	-	+	BND	LOW	506095_1	N	]chr3:183473071]N	506095_2	N	N[chr3:49243293[	SVTYPE=BND;POS=49243293;STRANDS=-+:13;IMPRECISE;CIPOS=-508,25;CIEND=-30,439;CIPOS95=-145,25;CIEND95=-30,88;MATEID=506095_2;EVENT=506095;SU=13;PE=13;SR=0;ALG=PROD;AF=0.002325;NSAMP=68;MSQ=10.22;RECLASSIFIED;AC=68;AN=29246;NFAM=68	SVTYPE=BND;POS=183473071;STRANDS=-+:13;IMPRECISE;CIPOS=-30,439;CIEND=-508,25;CIPOS95=-30,88;CIEND95=-145,25;MATEID=506095_1;EVENT=506095;SECONDARY;SU=13;PE=13;SR=0;ALG=PROD;AF=0.002325;NSAMP=68;MSQ=10.22;RECLASSIFIED;AC=68;AN=29246;NFAM=68
chr3	49246085	49246107	chr3	49248136	49248166	506096	225300.0	-	+	DUP	PASS	506096	N	<DUP>	.	.	.	SVTYPE=DUP;POS=49246105;SVLEN=2035;END=49248140;STRANDS=-+:23155;CIPOS=-20,2;CIEND=-4,26;CIPOS95=0,0;CIEND95=0,0;SU=23155;PE=23114;SR=41;ALG=PROD;AF=0.03977;NSAMP=1031;MSQ=111.71;AC=1163;AN=29246;NFAM=985	.
chr3	49247549	49247566	chr3	49247862	49247879	315545	15.25	+	-	BND	LOW	315545_1	N	N[chr3:49247872[	315545_2	N	]chr3:49247558]N	SVTYPE=BND;POS=49247558;STRANDS=+-:4;CIPOS=-9,8;CIEND=-9,8;CIPOS95=0,0;CIEND95=0,0;MATEID=315545_2;EVENT=315545;SU=4;PE=0;SR=4;ALG=PROD;AF=3.419e-05;NSAMP=1;MSQ=4.6;RECLASSIFIED;AC=1;AN=29246;NFAM=1	SVTYPE=BND;POS=49247872;STRANDS=+-:4;CIPOS=-9,8;CIEND=-9,8;CIPOS95=0,0;CIEND95=0,0;MATEID=315545_1;EVENT=315545;SECONDARY;SU=4;PE=0;SR=4;ALG=PROD;AF=3.419e-05;NSAMP=1;MSQ=4.6;RECLASSIFIED;AC=1;AN=29246;NFAM=1
chr3	49258574	49258582	chr13	46557533	46557550	62264	149020.0	-	+	BND	LOW	62264_1	N	]chr13:46557542]N	62264_2	N	N[chr3:49258577[	SVTYPE=BND;POS=49258577;STRANDS=-+:45;CIPOS=-2,6;CIEND=-9,8;CIPOS95=0,0;CIEND95=0,0;MATEID=62264_2;EVENT=62264;SU=45;PE=3;SR=42;ALG=PROD;AF=0.061;NSAMP=1784;MSQ=50.69;AC=1784;AN=29246;NFAM=1718	SVTYPE=BND;POS=46557542;STRANDS=-+:45;CIPOS=-9,8;CIEND=-2,6;CIPOS95=0,0;CIEND95=0,0;MATEID=62264_1;EVENT=62264;SECONDARY;SU=45;PE=3;SR=42;ALG=PROD;AF=0.061;NSAMP=1784;MSQ=50.69;AC=1784;AN=29246;NFAM=1718
chr3	49258586	49258586	chr6	143369913	143369913	69378	164506.0	-	+	BND	LOW	69378_1	N	]chr6:143369913]N	69378_2	N	N[chr3:49258587[	SVTYPE=BND;POS=49258587;STRANDS=+-:4,-+:1527;CIPOS=0,0;CIEND=0,0;CIPOS95=0,0;CIEND95=0,0;MATEID=69378_2;EVENT=69378;SU=1531;PE=15;SR=1516;ALG=PROD;AF=0.06897;NSAMP=2017;MSQ=65.94;AC=2017;AN=29246;NFAM=1950	SVTYPE=BND;POS=143369913;STRANDS=+-:4,-+:1527;CIPOS=0,0;CIEND=0,0;CIPOS95=0,0;CIEND95=0,0;MATEID=69378_1;EVENT=69378;SECONDARY;SU=1531;PE=15;SR=1516;ALG=PROD;AF=0.06897;NSAMP=2017;MSQ=65.94;AC=2017;AN=29246;NFAM=1950
chr3	49259520	49260074	chr3	49262128	49262670	506097	5606.55	-	+	BND	LOW	506097_1	N	]chr3:49262136]N	506097_2	N	N[chr3:49260066[	SVTYPE=BND;POS=49260066;STRANDS=-+:7;IMPRECISE;CIPOS=-545,9;CIEND=-8,534;CIPOS95=-100,1;CIEND95=0,108;MATEID=506097_2;EVENT=506097;SU=7;PE=7;SR=0;ALG=PROD;AF=0.00995;NSAMP=291;MSQ=9.82;RECLASSIFIED;AC=291;AN=29246;NFAM=285	SVTYPE=BND;POS=49262136;STRANDS=-+:7;IMPRECISE;CIPOS=-8,534;CIEND=-545,9;CIPOS95=0,108;CIEND95=-100,1;MATEID=506097_1;EVENT=506097;SECONDARY;SU=7;PE=7;SR=0;ALG=PROD;AF=0.00995;NSAMP=291;MSQ=9.82;RECLASSIFIED;AC=291;AN=29246;NFAM=285
chr3	49262985	49263004	chr3	49266521	49266536	315548	554.46	+	-	DEL	PASS	315548	N	<DEL>	.	.	.	SVTYPE=DEL;POS=49262995;SVLEN=-3536;END=49266531;STRANDS=+-:17;IMPRECISE;CIPOS=-10,9;CIEND=-10,5;CIPOS95=-1,3;CIEND95=-3,0;SU=17;PE=16;SR=1;ALG=PROD;AF=3.419e-05;NSAMP=1;MSQ=554.44;AC=1;AN=29246;NFAM=1	.
chr3	49263002	49263021	chr3	49264030	49264044	315547	260.62	+	-	DEL	PASS	315547	N	<DEL>	.	.	.	SVTYPE=DEL;POS=49263012;SVLEN=-1028;END=49264040;STRANDS=+-:10;IMPRECISE;CIPOS=-10,9;CIEND=-10,4;CIPOS95=-1,1;CIEND95=-1,0;SU=10;PE=8;SR=2;ALG=PROD;AF=3.419e-05;NSAMP=1;MSQ=260.62;AC=1;AN=29246;NFAM=1	.
chr3	49263108	49263123	chr3	49309906	49309924	506098	444.21	-	+	DUP	PASS	506098	N	<DUP>	.	.	.	SVTYPE=DUP;POS=49263118;SVLEN=46797;END=49309915;STRANDS=-+:15;IMPRECISE;CIPOS=-10,5;CIEND=-9,9;CIPOS95=-6,0;CIEND95=-1,3;SU=15;PE=14;SR=1;ALG=PROD;AF=0.0003761;NSAMP=11;MSQ=14.93;AC=11;AN=29246;NFAM=11	.
chr3	49264916	49264974	chr3	49265216	49265275	315549	504.92	+	-	BND	LOW	315549_1	N	N[chr3:49265247[	315549_2	N	]chr3:49264945]N	SVTYPE=BND;POS=49264945;STRANDS=+-:45;CIPOS=-29,29;CIEND=-30,29;CIPOS95=0,0;CIEND95=0,0;MATEID=315549_2;EVENT=315549;SU=45;PE=0;SR=45;ALG=PROD;AF=0.0004787;NSAMP=14;MSQ=34.5;RECLASSIFIED;AC=14;AN=29246;NFAM=14	SVTYPE=BND;POS=49265247;STRANDS=+-:45;CIPOS=-30,29;CIEND=-29,29;CIPOS95=0,0;CIEND95=0,0;MATEID=315549_1;EVENT=315549;SECONDARY;SU=45;PE=0;SR=45;ALG=PROD;AF=0.0004787;NSAMP=14;MSQ=34.5;RECLASSIFIED;AC=14;AN=29246;NFAM=14
chr3	49270404	49270411	chr3	49287232	49287244	506099	31.35	-	+	DUP	PASS	506099	N	<DUP>	.	.	.	SVTYPE=DUP;POS=49270404;SVLEN=16831;END=49287235;STRANDS=-+:8;IMPRECISE;CIPOS=0,7;CIEND=-3,9;CIPOS95=0,3;CIEND95=-1,3;SU=8;PE=6;SR=2;ALG=PROD;AF=3.419e-05;NSAMP=1;MSQ=30.88;AC=1;AN=29246;NFAM=1	.
chr3	49270417	49270699	chr3	49272274	49272570	315550	1027.59	+	-	DEL	PASS	315550	N	<DEL>	.	.	.	SVTYPE=DEL;POS=49270447;SVLEN=-2094;END=49272541;STRANDS=+-:53;IMPRECISE;CIPOS=-30,252;CIEND=-267,29;CIPOS95=-24,24;CIEND95=-14,14;SU=53;PE=53;SR=0;ALG=PROD;AF=0.0001026;NSAMP=3;MSQ=342.53;AC=3;AN=29246;NFAM=1	.
chr3	49281511	49281568	chr16	52775832	52775889	63689	959.19	+	+	BND	LOW	63689_1	N	N]chr16:52775861]	63689_2	N	N]chr3:49281540]	SVTYPE=BND;POS=49281540;STRANDS=++:8;CIPOS=-29,28;CIEND=-29,28;CIPOS95=0,0;CIEND95=0,0;MATEID=63689_2;EVENT=63689;SU=8;PE=0;SR=8;ALG=PROD;AF=0.001094;NSAMP=32;MSQ=24.32;AC=32;AN=29246;NFAM=32	SVTYPE=BND;POS=52775861;STRANDS=++:8;CIPOS=-29,28;CIEND=-29,28;CIPOS95=0,0;CIEND95=0,0;MATEID=63689_1;EVENT=63689;SECONDARY;SU=8;PE=0;SR=8;ALG=PROD;AF=0.001094;NSAMP=32;MSQ=24.32;AC=32;AN=29246;NFAM=32
chr3	49282014	49282309	chr3	49291895	49292179	506101	663.13	-	+	DUP	PASS	506101	N	<DUP>	.	.	.	SVTYPE=DUP;POS=49282279;SVLEN=9650;END=49291929;STRANDS=-+:70;IMPRECISE;CIPOS=-265,30;CIEND=-34,250;CIPOS95=-17,17;CIEND95=-15,15;SU=70;PE=70;SR=0;ALG=PROD;AF=6.839e-05;NSAMP=2;MSQ=104.78;AC=2;AN=29246;NFAM=1	.
chr3	49282483	49282494	chr3	49283180	49283195	315551	4560.2	+	-	BND	PASS	315551_1	N	N[chr3:49283191[	315551_2	N	]chr3:49282485]N	SVTYPE=BND;POS=49282485;STRANDS=+-:11;IMPRECISE;CIPOS=-2,9;CIEND=-10,5;CIPOS95=0,9;CIEND95=-3,0;MATEID=315551_2;EVENT=315551;SU=11;PE=10;SR=1;ALG=PROD;AF=0.000171;NSAMP=5;MSQ=273.12;RECLASSIFIED;AC=5;AN=29246;NFAM=5	SVTYPE=BND;POS=49283191;STRANDS=+-:11;IMPRECISE;CIPOS=-10,5;CIEND=-2,9;CIPOS95=-3,0;CIEND95=0,9;MATEID=315551_1;EVENT=315551;SECONDARY;SU=11;PE=10;SR=1;ALG=PROD;AF=0.000171;NSAMP=5;MSQ=273.12;RECLASSIFIED;AC=5;AN=29246;NFAM=5
chr3	49282559	49282576	chr3	49282959	49282968	315552	8137.47	+	-	BND	LOW	315552_1	N	N[chr3:49282969[	315552_2	N	]chr3:49282567]N	SVTYPE=BND;POS=49282567;STRANDS=+-:10;IMPRECISE;CIPOS=-8,9;CIEND=-9,0;CIPOS95=-1,1;CIEND95=-9,0;MATEID=315552_2;EVENT=315552;SU=10;PE=8;SR=2;ALG=PROD;AF=0.001539;NSAMP=45;MSQ=94.47;RECLASSIFIED;AC=45;AN=29246;NFAM=45	SVTYPE=BND;POS=49282969;STRANDS=+-:10;IMPRECISE;CIPOS=-9,0;CIEND=-8,9;CIPOS95=-9,0;CIEND95=-1,1;MATEID=315552_1;EVENT=315552;SECONDARY;SU=10;PE=8;SR=2;ALG=PROD;AF=0.001539;NSAMP=45;MSQ=94.47;RECLASSIFIED;AC=45;AN=29246;NFAM=45
chr3	49282974	49282993	chr3	49283246	49283265	315553	35153.8	+	-	BND	LOW	315553_1	N	N[chr3:49283257[	315553_2	N	]chr3:49282984]N	SVTYPE=BND;POS=49282984;STRANDS=+-:34;CIPOS=-10,9;CIEND=-10,9;CIPOS95=0,0;CIEND95=0,0;MATEID=315553_2;EVENT=315553;SU=34;PE=4;SR=30;ALG=PROD;AF=0.006975;NSAMP=204;MSQ=138.48;RECLASSIFIED;AC=204;AN=29246;NFAM=196	SVTYPE=BND;POS=49283257;STRANDS=+-:34;CIPOS=-10,9;CIEND=-10,9;CIPOS95=0,0;CIEND95=0,0;MATEID=315553_1;EVENT=315553;SECONDARY;SU=34;PE=4;SR=30;ALG=PROD;AF=0.006975;NSAMP=204;MSQ=138.48;RECLASSIFIED;AC=204;AN=29246;NFAM=196
chr3	49284844	49284862	chr3	49296440	49296450	315554	497.58	+	-	DEL	PASS	315554	N	<DEL>	.	.	.	SVTYPE=DEL;POS=49284854;SVLEN=-11592;END=49296446;STRANDS=+-:20;IMPRECISE;CIPOS=-10,8;CIEND=-6,4;CIPOS95=-1,0;CIEND95=0,0;SU=20;PE=15;SR=5;ALG=PROD;AF=3.419e-05;NSAMP=1;MSQ=497.58;AC=1;AN=29246;NFAM=1	.
chr3	49295103	49295424	chr3	49296162	49296428	315555	107.2	+	-	DEL	PASS	315555	N	<DEL>	.	.	.	SVTYPE=DEL;POS=49295113;SVLEN=-1306;END=49296419;STRANDS=+-:8;IMPRECISE;CIPOS=-10,311;CIEND=-257,9;CIPOS95=-1,107;CIEND95=-55,2;SU=8;PE=8;SR=0;ALG=PROD;AF=3.419e-05;NSAMP=1;MSQ=50.53;AC=1;AN=29246;NFAM=1	.
chr3	49304591	49305271	chr18	57097327	57098005	64611	60.97	-	-	BND	LOW	64611_1	N	[chr18:57097997[N	64611_2	N	[chr3:49305263[N	SVTYPE=BND;POS=49305263;STRANDS=--:4;IMPRECISE;CIPOS=-671,9;CIEND=-669,9;CIPOS95=-207,1;CIEND95=-224,1;MATEID=64611_2;EVENT=64611;SU=4;PE=4;SR=0;ALG=PROD;AF=6.839e-05;NSAMP=2;MSQ=30.1;AC=2;AN=29246;NFAM=2	SVTYPE=BND;POS=57097997;STRANDS=--:4;IMPRECISE;CIPOS=-669,9;CIEND=-671,9;CIPOS95=-224,1;CIEND95=-207,1;MATEID=64611_1;EVENT=64611;SECONDARY;SU=4;PE=4;SR=0;ALG=PROD;AF=6.839e-05;NSAMP=2;MSQ=30.1;AC=2;AN=29246;NFAM=2
chr3	49304683	49305320	chr9	71864355	71865054	71332	165.04	-	+	BND	LOW	71332_1	N	]chr9:71864388]N	71332_2	N	N[chr3:49305292[	SVTYPE=BND;POS=49305292;STRANDS=-+:9;IMPRECISE;CIPOS=-608,29;CIEND=-33,666;CIPOS95=-184,29;CIEND95=-33,211;MATEID=71332_2;EVENT=71332;SU=9;PE=9;SR=0;ALG=SUM;AF=0.0002393;NSAMP=7;MSQ=7.79;AC=7;AN=29246;NFAM=7	SVTYPE=BND;POS=71864388;STRANDS=-+:9;IMPRECISE;CIPOS=-33,666;CIEND=-608,29;CIPOS95=-33,211;CIEND95=-184,29;MATEID=71332_1;EVENT=71332;SECONDARY;SU=9;PE=9;SR=0;ALG=SUM;AF=0.0002393;NSAMP=7;MSQ=7.79;AC=7;AN=29246;NFAM=7
chr3	49304843	49305299	chr17	60722134	60722670	64278	168.55	-	-	BND	LOW	64278_1	N	[chr17:60722642[N	64278_2	N	[chr3:49305271[N	SVTYPE=BND;POS=49305271;STRANDS=--:13;IMPRECISE;CIPOS=-427,29;CIEND=-507,29;CIPOS95=-78,29;CIEND95=-122,29;MATEID=64278_2;EVENT=64278;SU=13;PE=13;SR=0;ALG=PROD;AF=0.0001368;NSAMP=4;MSQ=40.34;AC=4;AN=29246;NFAM=4	SVTYPE=BND;POS=60722642;STRANDS=--:13;IMPRECISE;CIPOS=-507,29;CIEND=-427,29;CIPOS95=-122,29;CIEND95=-78,29;MATEID=64278_1;EVENT=64278;SECONDARY;SU=13;PE=13;SR=0;ALG=PROD;AF=0.0001368;NSAMP=4;MSQ=40.34;AC=4;AN=29246;NFAM=4
chr3	49305348	49305800	chr10	92621785	92622352	60406	5348.83	+	-	BND	LOW	60406_1	N	N[chr10:92622344[	60406_2	N	]chr3:49305378]N	SVTYPE=BND;POS=49305378;STRANDS=+-:16;IMPRECISE;CIPOS=-30,422;CIEND=-558,9;CIPOS95=-30,64;CIEND95=-139,9;MATEID=60406_2;EVENT=60406;SU=16;PE=16;SR=0;ALG=PROD;AF=0.006291;NSAMP=184;MSQ=21.38;AC=184;AN=29246;NFAM=182	SVTYPE=BND;POS=92622344;STRANDS=+-:16;IMPRECISE;CIPOS=-558,9;CIEND=-30,422;CIPOS95=-139,9;CIEND95=-30,64;MATEID=60406_1;EVENT=60406;SECONDARY;SU=16;PE=16;SR=0;ALG=PROD;AF=0.006291;NSAMP=184;MSQ=21.38;AC=184;AN=29246;NFAM=182
chr3	49313217	49313276	chr3	49317975	49318026	315557	1918.19	+	-	DEL	PASS	315557	N	<DEL>	.	.	.	SVTYPE=DEL;POS=49313247;SVLEN=-4756;END=49318003;STRANDS=+-:67;CIPOS=-30,29;CIEND=-28,23;CIPOS95=0,0;CIEND95=0,0;SU=67;PE=48;SR=19;ALG=PROD;AF=0.0001026;NSAMP=3;MSQ=639.4;AC=3;AN=29246;NFAM=2	.
chr3	49322865	49322865	chr3	49322979	49322993	582959	38.83	+	+	INV	LOW	582959	N	<INV>	.	.	.	SVTYPE=INV;POS=49322865;SVLEN=124;END=49322989;STRANDS=++:3,--:1;IMPRECISE;CIPOS=0,0;CIEND=-10,4;CIPOS95=0,0;CIEND95=-5,2;SU=4;PE=3;SR=1;ALG=PROD;AF=6.839e-05;NSAMP=2;MSQ=16.88;AC=2;AN=29246;NFAM=2	.
chr3	49329905	49329914	chr3	49330029	49330038	315558	140.83	+	-	DEL	PASS	315558	N	<DEL>	.	.	.	SVTYPE=DEL;POS=49329910;SVLEN=-124;END=49330034;STRANDS=+-:7;CIPOS=-5,4;CIEND=-5,4;CIPOS95=0,0;CIEND95=0,0;SU=7;PE=0;SR=7;ALG=PROD;AF=3.419e-05;NSAMP=1;MSQ=140.83;AC=1;AN=29246;NFAM=1	.
chr3	49329944	49330181	chr3	49331000	49331400	315559	272.52	+	-	DEL	PASS	315559	N	<DEL>	.	.	.	SVTYPE=DEL;POS=49329953;SVLEN=-1438;END=49331391;STRANDS=+-:15;IMPRECISE;CIPOS=-9,228;CIEND=-391,9;CIPOS95=0,51;CIEND95=-52,1;SU=15;PE=15;SR=0;ALG=PROD;AF=3.419e-05;NSAMP=1;MSQ=272.52;AC=1;AN=29246;NFAM=1	.
chr3	49330738	49330795	chr3	49331005	49331063	315560	1818.13	+	-	BND	LOW	315560_1	N	N[chr3:49331036[	315560_2	N	]chr3:49330767]N	SVTYPE=BND;POS=49330767;STRANDS=+-:9;CIPOS=-29,28;CIEND=-30,28;CIPOS95=0,0;CIEND95=0,0;MATEID=315560_2;EVENT=315560;SU=9;PE=0;SR=9;ALG=PROD;AF=0.001094;NSAMP=32;MSQ=16.23;RECLASSIFIED;AC=32;AN=29246;NFAM=32	SVTYPE=BND;POS=49331036;STRANDS=+-:9;CIPOS=-30,28;CIEND=-29,28;CIPOS95=0,0;CIEND95=0,0;MATEID=315560_1;EVENT=315560;SECONDARY;SU=9;PE=0;SR=9;ALG=PROD;AF=0.001094;NSAMP=32;MSQ=16.23;RECLASSIFIED;AC=32;AN=29246;NFAM=32
chr3	49332316	49333027	chr3	49333101	49333119	582960	84.67	-	-	BND	LOW	582960_1	N	[chr3:49333111[N	582960_2	N	[chr3:49333019[N	SVTYPE=BND;POS=49333019;STRANDS=--:4;IMPRECISE;CIPOS=-702,9;CIEND=-9,9;CIPOS95=-170,2;CIEND95=-9,1;MATEID=582960_2;EVENT=582960;SU=4;PE=4;SR=0;ALG=PROD;AF=6.839e-05;NSAMP=2;MSQ=39.81;AC=2;AN=29246;NFAM=2	SVTYPE=BND;POS=49333111;STRANDS=--:4;IMPRECISE;CIPOS=-9,9;CIEND=-702,9;CIPOS95=-9,1;CIEND95=-170,2;MATEID=582960_1;EVENT=582960;SECONDARY;SU=4;PE=4;SR=0;ALG=PROD;AF=6.839e-05;NSAMP=2;MSQ=39.81;AC=2;AN=29246;NFAM=2
chr3	49346128	49346623	chr3	49348450	49348841	315561	215.47	+	-	DEL	PASS	315561	N	<DEL>	.	.	.	SVTYPE=DEL;POS=49346138;SVLEN=-2694;END=49348832;STRANDS=+-:13;IMPRECISE;CIPOS=-10,485;CIEND=-382,9;CIPOS95=-1,73;CIEND95=-67,2;SU=13;PE=13;SR=0;ALG=PROD;AF=3.419e-05;NSAMP=1;MSQ=215.47;AC=1;AN=29246;NFAM=1	.
chr3	49346423	49346666	chr3	49348695	49348967	582961	647.49	+	+	BND	PASS	582961_1	N	N]chr3:49348725]	582961_2	N	N]chr3:49346453]	SVTYPE=BND;POS=49346453;STRANDS=++:27;IMPRECISE;CIPOS=-30,213;CIEND=-30,242;CIPOS95=-25,25;CIEND95=-24,24;MATEID=582961_2;EVENT=582961;SU=27;PE=27;SR=0;ALG=PROD;AF=6.839e-05;NSAMP=2;MSQ=323.75;AC=2;AN=29246;NFAM=2	SVTYPE=BND;POS=49348725;STRANDS=++:27;IMPRECISE;CIPOS=-30,242;CIEND=-30,213;CIPOS95=-24,24;CIEND95=-25,25;MATEID=582961_1;EVENT=582961;SECONDARY;SU=27;PE=27;SR=0;ALG=PROD;AF=6.839e-05;NSAMP=2;MSQ=323.75;AC=2;AN=29246;NFAM=2
chr3	49347970	49348205	chr3	49348544	49348733	582962	701.48	-	-	BND	PASS	582962_1	N	[chr3:49348705[N	582962_2	N	[chr3:49348177[N	SVTYPE=BND;POS=49348177;STRANDS=--:32;IMPRECISE;CIPOS=-206,29;CIEND=-160,29;CIPOS95=-22,22;CIEND95=-22,22;MATEID=582962_2;EVENT=582962;SU=32;PE=32;SR=0;ALG=PROD;AF=6.839e-05;NSAMP=2;MSQ=350.74;AC=2;AN=29246;NFAM=2	SVTYPE=BND;POS=49348705;STRANDS=--:32;IMPRECISE;CIPOS=-160,29;CIEND=-206,29;CIPOS95=-22,22;CIEND95=-22,22;MATEID=582962_1;EVENT=582962;SECONDARY;SU=32;PE=32;SR=0;ALG=PROD;AF=6.839e-05;NSAMP=2;MSQ=350.74;AC=2;AN=29246;NFAM=2
chr3	49350017	49350285	chr3	49360600	49360856	506105	145.55	-	+	DUP	PASS	506105	N	<DUP>	.	.	.	SVTYPE=DUP;POS=49350276;SVLEN=10334;END=49360610;STRANDS=-+:15;IMPRECISE;CIPOS=-259,9;CIEND=-10,246;CIPOS95=-41,3;CIEND95=-1,49;SU=15;PE=15;SR=0;ALG=PROD;AF=3.419e-05;NSAMP=1;MSQ=144.37;AC=1;AN=29246;NFAM=1	.
chr3	49354041	49354642	chr3	49356019	49356652	582963	24.09	+	+	INV	LOW	582963	N	<INV>	.	.	.	SVTYPE=INV;POS=49354051;SVLEN=1978;END=49356029;STRANDS=++:3,--:1;IMPRECISE;CIPOS=-10,591;CIEND=-10,623;CIPOS95=-2,212;CIEND95=-1,223;SU=4;PE=4;SR=0;ALG=PROD;AF=0.0001026;NSAMP=3;MSQ=7.71;AC=3;AN=29246;NFAM=3	.
chr3	49357959	49357976	chr3	49358240	49358257	315563	3008.58	+	-	BND	LOW	315563_1	N	N[chr3:49358250[	315563_2	N	]chr3:49357968]N	SVTYPE=BND;POS=49357968;STRANDS=+-:4;CIPOS=-9,8;CIEND=-9,8;CIPOS95=0,0;CIEND95=0,0;MATEID=315563_2;EVENT=315563;SU=4;PE=0;SR=4;ALG=PROD;AF=0.00277;NSAMP=81;MSQ=23.68;RECLASSIFIED;AC=81;AN=29246;NFAM=80	SVTYPE=BND;POS=49358250;STRANDS=+-:4;CIPOS=-9,8;CIEND=-9,8;CIPOS95=0,0;CIEND95=0,0;MATEID=315563_1;EVENT=315563;SECONDARY;SU=4;PE=0;SR=4;ALG=PROD;AF=0.00277;NSAMP=81;MSQ=23.68;RECLASSIFIED;AC=81;AN=29246;NFAM=80
chr3	49369014	49369032	chr3	146903008	146903025	582964	47.84	-	-	BND	LOW	582964_1	N	[chr3:146903018[N	582964_2	N	[chr3:49369024[N	SVTYPE=BND;POS=49369024;STRANDS=--:4;IMPRECISE;CIPOS=-9,9;CIEND=-9,8;CIPOS95=0,1;CIEND95=0,0;MATEID=582964_2;EVENT=582964;SU=4;PE=0;SR=4;ALG=PROD;AF=3.419e-05;NSAMP=1;MSQ=47.84;AC=1;AN=29246;NFAM=1	SVTYPE=BND;POS=146903018;STRANDS=--:4;IMPRECISE;CIPOS=-9,8;CIEND=-9,9;CIPOS95=0,0;CIEND95=0,1;MATEID=582964_1;EVENT=582964;SECONDARY;SU=4;PE=0;SR=4;ALG=PROD;AF=3.419e-05;NSAMP=1;MSQ=47.84;AC=1;AN=29246;NFAM=1
chr3	49369468	49369525	chr3	49369763	49369818	315564	144.53	+	-	BND	LOW	315564_1	N	N[chr3:49369793[	315564_2	N	]chr3:49369497]N	SVTYPE=BND;POS=49369497;STRANDS=+-:8;CIPOS=-29,28;CIEND=-29,26;CIPOS95=0,0;CIEND95=0,0;MATEID=315564_2;EVENT=315564;SU=8;PE=0;SR=8;ALG=PROD;AF=0.0001368;NSAMP=4;MSQ=10.83;RECLASSIFIED;AC=4;AN=29246;NFAM=4	SVTYPE=BND;POS=49369793;STRANDS=+-:8;CIPOS=-29,26;CIEND=-29,28;CIPOS95=0,0;CIEND95=0,0;MATEID=315564_1;EVENT=315564;SECONDARY;SU=8;PE=0;SR=8;ALG=PROD;AF=0.0001368;NSAMP=4;MSQ=10.83;RECLASSIFIED;AC=4;AN=29246;NFAM=4
chr3	49369698	49369715	chr3	49370030	49370047	315565	248.82	+	-	BND	LOW	315565_1	N	N[chr3:49370040[	315565_2	N	]chr3:49369707]N	SVTYPE=BND;POS=49369707;STRANDS=+-:4;CIPOS=-9,8;CIEND=-9,8;CIPOS95=0,0;CIEND95=0,0;MATEID=315565_2;EVENT=315565;SU=4;PE=0;SR=4;ALG=PROD;AF=0.0002735;NSAMP=8;MSQ=17.4;RECLASSIFIED;AC=8;AN=29246;NFAM=8	SVTYPE=BND;POS=49370040;STRANDS=+-:4;CIPOS=-9,8;CIEND=-9,8;CIPOS95=0,0;CIEND95=0,0;MATEID=315565_1;EVENT=315565;SECONDARY;SU=4;PE=0;SR=4;ALG=PROD;AF=0.0002735;NSAMP=8;MSQ=17.4;RECLASSIFIED;AC=8;AN=29246;NFAM=8
chr3	49374538	49374538	chr6	65543236	65543236	68958	23366.7	+	+	BND	LOW	68958_1	N	N]chr6:65543236]	68958_2	N	N]chr3:49374538]	SVTYPE=BND;POS=49374538;STRANDS=++:4847;CIPOS=0,0;CIEND=0,0;CIPOS95=0,0;CIEND95=0,0;MATEID=68958_2;EVENT=68958;SU=4847;PE=0;SR=4847;ALG=PROD;AF=0.01949;NSAMP=570;MSQ=28.08;AC=570;AN=29246;NFAM=570	SVTYPE=BND;POS=65543236;STRANDS=++:4847;CIPOS=0,0;CIEND=0,0;CIPOS95=0,0;CIEND95=0,0;MATEID=68958_1;EVENT=68958;SECONDARY;SU=4847;PE=0;SR=4847;ALG=PROD;AF=0.01949;NSAMP=570;MSQ=28.08;AC=570;AN=29246;NFAM=570
chr3	49377028	49377080	chr3	49396582	49396635	315567	704.3	+	-	DEL	PASS	315567	N	<DEL>	.	.	.	SVTYPE=DEL;POS=49377058;SVLEN=-19549;END=49396607;STRANDS=+-:32;CIPOS=-30,22;CIEND=-25,28;CIPOS95=0,0;CIEND95=0,0;SU=32;PE=22;SR=10;ALG=PROD;AF=6.839e-05;NSAMP=2;MSQ=352.15;AC=2;AN=29246;NFAM=2	.
chr3	49377454	49377471	chr7	127631869	127631886	70180	51672.6	+	+	BND	LOW	70180_1	N	N]chr7:127631878]	70180_2	N	N]chr3:49377463]	SVTYPE=BND;POS=49377463;STRANDS=++:36;CIPOS=-9,8;CIEND=-9,8;CIPOS95=0,0;CIEND95=0,0;MATEID=70180_2;EVENT=70180;SU=36;PE=0;SR=36;ALG=PROD;AF=0.04978;NSAMP=1456;MSQ=20.92;AC=1456;AN=29246;NFAM=1440	SVTYPE=BND;POS=127631878;STRANDS=++:36;CIPOS=-9,8;CIEND=-9,8;CIPOS95=0,0;CIEND95=0,0;MATEID=70180_1;EVENT=70180;SECONDARY;SU=36;PE=0;SR=36;ALG=PROD;AF=0.04978;NSAMP=1456;MSQ=20.92;AC=1456;AN=29246;NFAM=1440
chr3	49378835	49379218	chr3	49383074	49383275	315568	1168.04	+	-	DEL	PASS	315568	N	<DEL>	.	.	.	SVTYPE=DEL;POS=49378865;SVLEN=-4385;END=49383250;STRANDS=+-:43;IMPRECISE;CIPOS=-30,353;CIEND=-176,25;CIPOS95=-29,29;CIEND95=-22,22;SU=43;PE=43;SR=0;ALG=PROD;AF=0.0001026;NSAMP=3;MSQ=310.47;AC=3;AN=29246;NFAM=2	.
chr3	49381542	49381561	chr3	49391140	49391159	315570	704.29	+	-	DEL	PASS	315570	N	<DEL>	.	.	.	SVTYPE=DEL;POS=49381552;SVLEN=-9598;END=49391150;STRANDS=+-:27;IMPRECISE;CIPOS=-10,9;CIEND=-10,9;CIPOS95=-1,1;CIEND95=-1,0;SU=27;PE=24;SR=3;ALG=PROD;AF=3.419e-05;NSAMP=1;MSQ=704.29;AC=1;AN=29246;NFAM=1	.
chr3	49381626	49381944	chr3	49386536	49386850	315571	350.74	+	-	DEL	PASS	315571	N	<DEL>	.	.	.	SVTYPE=DEL;POS=49381636;SVLEN=-5207;END=49386843;STRANDS=+-:13;IMPRECISE;CIPOS=-10,308;CIEND=-307,7;CIPOS95=-2,78;CIEND95=-57,1;SU=13;PE=13;SR=0;ALG=PROD;AF=3.419e-05;NSAMP=1;MSQ=350.67;AC=1;AN=29246;NFAM=1	.
chr3	49382071	49382090	chr3	49382351	49382364	315572	32.72	+	-	BND	LOW	315572_1	N	N[chr3:49382361[	315572_2	N	]chr3:49382081]N	SVTYPE=BND;POS=49382081;STRANDS=+-:5;IMPRECISE;CIPOS=-10,9;CIEND=-9,4;CIPOS95=0,0;CIEND95=-1,0;MATEID=315572_2;EVENT=315572;SU=5;PE=0;SR=5;ALG=PROD;AF=6.839e-05;NSAMP=2;MSQ=5.69;RECLASSIFIED;AC=2;AN=29246;NFAM=2	SVTYPE=BND;POS=49382361;STRANDS=+-:5;IMPRECISE;CIPOS=-9,4;CIEND=-10,9;CIPOS95=-1,0;CIEND95=0,0;MATEID=315572_1;EVENT=315572;SECONDARY;SU=5;PE=0;SR=5;ALG=PROD;AF=6.839e-05;NSAMP=2;MSQ=5.69;RECLASSIFIED;AC=2;AN=29246;NFAM=2
chr3	49382338	49382395	chr3	49382880	49382937	315573	218.2	+	-	BND	LOW	315573_1	N	N[chr3:49382910[	315573_2	N	]chr3:49382367]N	SVTYPE=BND;POS=49382367;STRANDS=+-:11;CIPOS=-29,28;CIEND=-29,28;CIPOS95=0,0;CIEND95=0,0;MATEID=315573_2;EVENT=315573;SU=11;PE=7;SR=4;ALG=PROD;AF=3.419e-05;NSAMP=1;MSQ=155.86;RECLASSIFIED;AC=1;AN=29246;NFAM=1	SVTYPE=BND;POS=49382910;STRANDS=+-:11;CIPOS=-29,28;CIEND=-29,28;CIPOS95=0,0;CIEND95=0,0;MATEID=315573_1;EVENT=315573;SECONDARY;SU=11;PE=7;SR=4;ALG=PROD;AF=3.419e-05;NSAMP=1;MSQ=155.86;RECLASSIFIED;AC=1;AN=29246;NFAM=1
chr3	49383021	49383038	chr3	49383371	49383388	315574	497.54	+	-	BND	LOW	315574_1	N	N[chr3:49383381[	315574_2	N	]chr3:49383030]N	SVTYPE=BND;POS=49383030;STRANDS=+-:4;CIPOS=-9,8;CIEND=-9,8;CIPOS95=0,0;CIEND95=0,0;MATEID=315574_2;EVENT=315574;SU=4;PE=0;SR=4;ALG=PROD;AF=0.0003761;NSAMP=11;MSQ=25.35;RECLASSIFIED;AC=11;AN=29246;NFAM=11	SVTYPE=BND;POS=49383381;STRANDS=+-:4;CIPOS=-9,8;CIEND=-9,8;CIPOS95=0,0;CIEND95=0,0;MATEID=315574_1;EVENT=315574;SECONDARY;SU=4;PE=0;SR=4;ALG=PROD;AF=0.0003761;NSAMP=11;MSQ=25.35;RECLASSIFIED;AC=11;AN=29246;NFAM=11
chr3	49384519	49384837	chr12	70203792	70204071	61797	4752.1	+	+	BND	LOW	61797_1	N	N]chr12:70203802]	61797_2	N	N]chr3:49384525]	SVTYPE=BND;POS=49384525;STRANDS=++:151;IMPRECISE;CIPOS=-6,312;CIEND=-10,269;CIPOS95=-6,17;CIEND95=-10,10;MATEID=61797_2;EVENT=61797;SU=151;PE=151;SR=0;ALG=PROD;AF=0.003659;NSAMP=107;MSQ=31.41;AC=107;AN=29246;NFAM=107	SVTYPE=BND;POS=70203802;STRANDS=++:151;IMPRECISE;CIPOS=-10,269;CIEND=-6,312;CIPOS95=-10,10;CIEND95=-6,17;MATEID=61797_1;EVENT=61797;SECONDARY;SU=151;PE=151;SR=0;ALG=PROD;AF=0.003659;NSAMP=107;MSQ=31.41;AC=107;AN=29246;NFAM=107
chr3	49387220	49387440	chr3	49389357	49389689	315575	928.46	+	-	DEL	PASS	315575	N	<DEL>	.	.	.	SVTYPE=DEL;POS=49387250;SVLEN=-2410;END=49389660;STRANDS=+-:44;IMPRECISE;CIPOS=-30,190;CIEND=-303,29;CIPOS95=-14,14;CIEND95=-18,18;SU=44;PE=44;SR=0;ALG=PROD;AF=3.419e-05;NSAMP=1;MSQ=194.81;AC=1;AN=29246;NFAM=1	.
chr3	49390289	49390306	chr3	49390537	49390554	315576	89.87	+	-	BND	LOW	315576_1	N	N[chr3:49390547[	315576_2	N	]chr3:49390298]N	SVTYPE=BND;POS=49390298;STRANDS=+-:4;CIPOS=-9,8;CIEND=-9,8;CIPOS95=0,0;CIEND95=0,0;MATEID=315576_2;EVENT=315576;SU=4;PE=0;SR=4;ALG=PROD;AF=0.0002052;NSAMP=6;MSQ=12.44;RECLASSIFIED;AC=6;AN=29246;NFAM=6	SVTYPE=BND;POS=49390547;STRANDS=+-:4;CIPOS=-9,8;CIEND=-9,8;CIPOS95=0,0;CIEND95=0,0;MATEID=315576_1;EVENT=315576;SECONDARY;SU=4;PE=0;SR=4;ALG=PROD;AF=0.0002052;NSAMP=6;MSQ=12.44;RECLASSIFIED;AC=6;AN=29246;NFAM=6
chr3	49391770	49391827	chr3	49392056	49392113	315577	198.44	+	-	BND	LOW	315577_1	N	N[chr3:49392086[	315577_2	N	]chr3:49391799]N	SVTYPE=BND;POS=49391799;STRANDS=+-:14;CIPOS=-29,28;CIEND=-29,28;CIPOS95=0,0;CIEND95=0,0;MATEID=315577_2;EVENT=315577;SU=14;PE=0;SR=14;ALG=PROD;AF=0.0002052;NSAMP=6;MSQ=10.44;RECLASSIFIED;AC=6;AN=29246;NFAM=6	SVTYPE=BND;POS=49392086;STRANDS=+-:14;CIPOS=-29,28;CIEND=-29,28;CIPOS95=0,0;CIEND95=0,0;MATEID=315577_1;EVENT=315577;SECONDARY;SU=14;PE=0;SR=14;ALG=PROD;AF=0.0002052;NSAMP=6;MSQ=10.44;RECLASSIFIED;AC=6;AN=29246;NFAM=6
chr3	49391804	49392073	chr3	49393814	49394126	315578	494.58	+	-	DEL	PASS	315578	N	<DEL>	.	.	.	SVTYPE=DEL;POS=49391814;SVLEN=-2303;END=49394117;STRANDS=+-:19;IMPRECISE;CIPOS=-10,259;CIEND=-303,9;CIPOS95=-3,55;CIEND95=-33,1;SU=19;PE=19;SR=0;ALG=PROD;AF=3.419e-05;NSAMP=1;MSQ=494.58;AC=1;AN=29246;NFAM=1	.
chr3	49395063	49395379	chr3	49400498	49400824	315579	1653.98	+	-	BND	LOW	315579_1	N	N[chr3:49400796[	315579_2	N	]chr3:49395093]N	SVTYPE=BND;POS=49395093;STRANDS=+-:86;IMPRECISE;CIPOS=-30,286;CIEND=-297,29;CIPOS95=-20,20;CIEND95=-13,13;MATEID=315579_2;EVENT=315579;SU=86;PE=86;SR=0;ALG=PROD;AF=0.0004103;NSAMP=12;MSQ=129.1;RECLASSIFIED;AC=12;AN=29246;NFAM=12	SVTYPE=BND;POS=49400796;STRANDS=+-:86;IMPRECISE;CIPOS=-297,29;CIEND=-30,286;CIPOS95=-13,13;CIEND95=-20,20;MATEID=315579_1;EVENT=315579;SECONDARY;SU=86;PE=86;SR=0;ALG=PROD;AF=0.0004103;NSAMP=12;MSQ=129.1;RECLASSIFIED;AC=12;AN=29246;NFAM=12
chr3	49396487	49396724	chr3	49398237	49398574	315580	359.44	+	-	DEL	PASS	315580	N	<DEL>	.	.	.	SVTYPE=DEL;POS=49396517;SVLEN=-2028;END=49398545;STRANDS=+-:20;IMPRECISE;CIPOS=-30,207;CIEND=-308,29;CIPOS95=-24,24;CIEND95=-48,29;SU=20;PE=20;SR=0;ALG=PROD;AF=3.419e-05;NSAMP=1;MSQ=266.57;AC=1;AN=29246;NFAM=1	.
chr3	49397816	49398086	chr3	49478008	49478301	506106	156.14	-	+	DUP	PASS	506106	N	<DUP>	.	.	.	SVTYPE=DUP;POS=49398077;SVLEN=79941;END=49478018;STRANDS=-+:13;IMPRECISE;CIPOS=-261,9;CIEND=-10,283;CIPOS95=-63,2;CIEND95=-3,48;SU=13;PE=13;SR=0;ALG=PROD;AF=6.839e-05;NSAMP=1;MSQ=155.55;AC=2;AN=29246;NFAM=1	.
chr3	49398513	49398524	chr3	49398564	49398575	315581	231.13	+	-	DEL	PASS	315581	N	<DEL>	.	.	.	SVTYPE=DEL;POS=49398519;SVLEN=-51;END=49398570;STRANDS=+-:6;CIPOS=-6,5;CIEND=-6,5;CIPOS95=0,0;CIEND95=0,0;SU=6;PE=0;SR=6;ALG=PROD;AF=3.419e-05;NSAMP=1;MSQ=230.82;AC=1;AN=29246;NFAM=1	.
chr3	49398755	49399081	chr3	49401050	49401514	506107	34298.0	-	+	BND	LOW	506107_1	N	]chr3:49401060]N	506107_2	N	N[chr3:49399073[	SVTYPE=BND;POS=49399073;STRANDS=-+:5;IMPRECISE;CIPOS=-317,9;CIEND=-10,454;CIPOS95=-102,2;CIEND95=0,145;MATEID=506107_2;EVENT=506107;SU=5;PE=5;SR=0;ALG=PROD;AF=0.05526;NSAMP=1442;MSQ=11.76;RECLASSIFIED;AC=1616;AN=29246;NFAM=1411	SVTYPE=BND;POS=49401060;STRANDS=-+:5;IMPRECISE;CIPOS=-10,454;CIEND=-317,9;CIPOS95=0,145;CIEND95=-102,2;MATEID=506107_1;EVENT=506107;SECONDARY;SU=5;PE=5;SR=0;ALG=PROD;AF=0.05526;NSAMP=1442;MSQ=11.76;RECLASSIFIED;AC=1616;AN=29246;NFAM=1411
chr3	49399369	49399683	chr3	49404930	49405216	315582	968.59	+	-	DEL	PASS	315582	N	<DEL>	.	.	.	SVTYPE=DEL;POS=49399381;SVLEN=-5806;END=49405187;STRANDS=+-:57;IMPRECISE;CIPOS=-12,302;CIEND=-257,29;CIPOS95=-12,24;CIEND95=-17,17;SU=57;PE=57;SR=0;ALG=PROD;AF=0.0001368;NSAMP=4;MSQ=113.41;AC=4;AN=29246;NFAM=4	.
chr3	49404067	49404094	chr10	17548253	17548348	60096	223530.0	-	-	BND	LOW	60096_1	N	[chr10:17548347[N	60096_2	N	[chr3:49404094[N	SVTYPE=BND;POS=49404094;STRANDS=--:16007;IMPRECISE;CIPOS=-26,1;CIEND=-93,2;CIPOS95=0,0;CIEND95=-1,1;MATEID=60096_2;EVENT=60096;SU=16007;PE=16007;SR=0;ALG=PROD;AF=0.03744;NSAMP=1095;MSQ=107.59;AC=1095;AN=29246;NFAM=1051	SVTYPE=BND;POS=17548347;STRANDS=--:16007;IMPRECISE;CIPOS=-93,2;CIEND=-26,1;CIPOS95=-1,1;CIEND95=0,0;MATEID=60096_1;EVENT=60096;SECONDARY;SU=16007;PE=16007;SR=0;ALG=PROD;AF=0.03744;NSAMP=1095;MSQ=107.59;AC=1095;AN=29246;NFAM=1051
chr3	49404084	49404824	chr12	85726698	85727395	61857	30434.2	+	+	BND	LOW	61857_1	N	N]chr12:85726708]	61857_2	N	N]chr3:49404094]	SVTYPE=BND;POS=49404094;STRANDS=++:4;IMPRECISE;CIPOS=-10,730;CIEND=-10,687;CIPOS95=0,246;CIEND95=0,245;MATEID=61857_2;EVENT=61857;SU=4;PE=4;SR=0;ALG=PROD;AF=0.01682;NSAMP=491;MSQ=41.2;AC=492;AN=29246;NFAM=487	SVTYPE=BND;POS=85726708;STRANDS=++:4;IMPRECISE;CIPOS=-10,687;CIEND=-10,730;CIPOS95=0,245;CIEND95=0,246;MATEID=61857_1;EVENT=61857;SECONDARY;SU=4;PE=4;SR=0;ALG=PROD;AF=0.01682;NSAMP=491;MSQ=41.2;AC=492;AN=29246;NFAM=487
chr3	49404093	49404348	chr10	17548512	17548775	59899	31378.1	+	+	BND	LOW	59899_1	N	N]chr10:17548515]	59899_2	N	N]chr3:49404095]	SVTYPE=BND;POS=49404095;STRANDS=++:1103;IMPRECISE;CIPOS=-2,253;CIEND=-3,260;CIPOS95=-2,9;CIEND95=-3,18;MATEID=59899_2;EVENT=59899;SU=1103;PE=1103;SR=0;ALG=PROD;AF=0.01166;NSAMP=341;MSQ=52.18;AC=341;AN=29246;NFAM=335	SVTYPE=BND;POS=17548515;STRANDS=++:1103;IMPRECISE;CIPOS=-3,260;CIEND=-2,253;CIPOS95=-3,18;CIEND95=-2,9;MATEID=59899_1;EVENT=59899;SECONDARY;SU=1103;PE=1103;SR=0;ALG=PROD;AF=0.01166;NSAMP=341;MSQ=52.18;AC=341;AN=29246;NFAM=335
chr3	49404094	49404094	chr12	85726526	85726526	61856	1.47406e+06	-	-	BND	LOW	61856_1	N	[chr12:85726527[N	61856_2	N	[chr3:49404095[N	SVTYPE=BND;POS=49404095;STRANDS=--:163778;CIPOS=0,0;CIEND=0,0;CIPOS95=0,0;CIEND95=0,0;MATEID=61856_2;EVENT=61856;SU=163778;PE=75538;SR=88240;ALG=PROD;AF=0.145;NSAMP=4242;MSQ=206.53;AC=4242;AN=29246;NFAM=3987	SVTYPE=BND;POS=85726527;STRANDS=--:163778;CIPOS=0,0;CIEND=0,0;CIPOS95=0,0;CIEND95=0,0;MATEID=61856_1;EVENT=61856;SECONDARY;SU=163778;PE=75538;SR=88240;ALG=PROD;AF=0.145;NSAMP=4242;MSQ=206.53;AC=4242;AN=29246;NFAM=3987
chr3	49404095	49404095	chr7	136107450	136107450	70241	1.18776e+06	+	-	BND	LOW	70241_1	N	N[chr7:136107451[	70241_2	N	]chr3:49404095]N	SVTYPE=BND;POS=49404095;STRANDS=+-:91187;CIPOS=0,0;CIEND=0,0;CIPOS95=0,0;CIEND95=0,0;MATEID=70241_2;EVENT=70241;SU=91187;PE=58072;SR=33115;AF=0.1569;NSAMP=4588;MSQ=152.28;AC=4589;AN=29246;NFAM=4302	SVTYPE=BND;POS=136107451;STRANDS=+-:91187;CIPOS=0,0;CIEND=0,0;CIPOS95=0,0;CIEND95=0,0;MATEID=70241_1;EVENT=70241;SECONDARY;SU=91187;PE=58072;SR=33115;AF=0.1569;NSAMP=4588;MSQ=152.28;AC=4589;AN=29246;NFAM=4302
chr3	49404423	49404510	chr3	49408824	49409144	315583	1376.35	+	-	BND	LOW	315583_1	N	N[chr3:49409136[	315583_2	N	]chr3:49404433]N	SVTYPE=BND;POS=49404433;STRANDS=+-:87;IMPRECISE;CIPOS=-10,77;CIEND=-311,9;CIPOS95=-8,8;CIEND95=-27,9;MATEID=315583_2;EVENT=315583;SU=87;PE=87;SR=0;ALG=PROD;AF=0.0001026;NSAMP=3;MSQ=189.63;RECLASSIFIED;AC=3;AN=29246;NFAM=3	SVTYPE=BND;POS=49409136;STRANDS=+-:87;IMPRECISE;CIPOS=-311,9;CIEND=-10,77;CIPOS95=-27,9;CIEND95=-8,8;MATEID=315583_1;EVENT=315583;SECONDARY;SU=87;PE=87;SR=0;ALG=PROD;AF=0.0001026;NSAMP=3;MSQ=189.63;RECLASSIFIED;AC=3;AN=29246;NFAM=3
chr3	49405184	49405203	chr3	49409375	49409381	506108	547.54	-	+	BND	LOW	506108_1	N	]chr3:49409377]N	506108_2	N	N[chr3:49405195[	SVTYPE=BND;POS=49405195;STRANDS=-+:98;IMPRECISE;CIPOS=-10,9;CIEND=-2,4;CIPOS95=0,0;CIEND95=-2,3;MATEID=506108_2;EVENT=506108;SU=98;PE=88;SR=10;ALG=PROD;AF=0.0001026;NSAMP=3;MSQ=66.05;RECLASSIFIED;AC=3;AN=29246;NFAM=3	SVTYPE=BND;POS=49409377;STRANDS=-+:98;IMPRECISE;CIPOS=-2,4;CIEND=-10,9;CIPOS95=-2,3;CIEND95=0,0;MATEID=506108_1;EVENT=506108;SECONDARY;SU=98;PE=88;SR=10;ALG=PROD;AF=0.0001026;NSAMP=3;MSQ=66.05;RECLASSIFIED;AC=3;AN=29246;NFAM=3
chr3	49405225	49405543	chr3	49406567	49406938	315584	182.53	+	-	DEL	PASS	315584	N	<DEL>	.	.	.	SVTYPE=DEL;POS=49405234;SVLEN=-1695;END=49406929;STRANDS=+-:11;IMPRECISE;CIPOS=-9,309;CIEND=-362,9;CIPOS95=0,96;CIEND95=-59,1;SU=11;PE=11;SR=0;ALG=PROD;AF=3.419e-05;NSAMP=1;MSQ=182.53;AC=1;AN=29246;NFAM=1	.
chr3	49408167	49408184	chr3	109481582	109481599	506109	15690.5	-	+	BND	LOW	506109_1	N	]chr3:109481591]N	506109_2	N	N[chr3:49408177[	SVTYPE=BND;POS=49408177;STRANDS=-+:27;CIPOS=-9,8;CIEND=-9,8;CIPOS95=0,0;CIEND95=0,0;MATEID=506109_2;EVENT=506109;SU=27;PE=0;SR=27;ALG=PROD;AF=0.01549;NSAMP=289;MSQ=27.75;RECLASSIFIED;AC=453;AN=29246;NFAM=275	SVTYPE=BND;POS=109481591;STRANDS=-+:27;CIPOS=-9,8;CIEND=-9,8;CIPOS95=0,0;CIEND95=0,0;MATEID=506109_1;EVENT=506109;SECONDARY;SU=27;PE=0;SR=27;ALG=PROD;AF=0.01549;NSAMP=289;MSQ=27.75;RECLASSIFIED;AC=453;AN=29246;NFAM=275
chr3	49408193	49408210	chr3	49408280	49408297	315585	170.83	+	-	DEL	PASS	315585	N	<DEL>	.	.	.	SVTYPE=DEL;POS=49408202;SVLEN=-87;END=49408289;STRANDS=+-:4;CIPOS=-9,8;CIEND=-9,8;CIPOS95=0,0;CIEND95=0,0;SU=4;PE=0;SR=4;ALG=PROD;AF=3.419e-05;NSAMP=1;MSQ=170.83;AC=1;AN=29246;NFAM=1	.
chr3	49422438	49422443	chr7	113277429	113277448	70115	182.4	-	-	BND	LOW	70115_1	N	[chr7:113277440[N	70115_2	N	[chr3:49422442[N	SVTYPE=BND;POS=49422442;STRANDS=--:25;CIPOS=-3,2;CIEND=-10,9;CIPOS95=0,0;CIEND95=0,0;MATEID=70115_2;EVENT=70115;SU=25;PE=14;SR=11;ALG=PROD;AF=3.419e-05;NSAMP=1;MSQ=182.4;AC=1;AN=29246;NFAM=1	SVTYPE=BND;POS=113277440;STRANDS=--:25;CIPOS=-10,9;CIEND=-3,2;CIPOS95=0,0;CIEND95=0,0;MATEID=70115_1;EVENT=70115;SECONDARY;SU=25;PE=14;SR=11;ALG=PROD;AF=3.419e-05;NSAMP=1;MSQ=182.4;AC=1;AN=29246;NFAM=1
chr3	49423375	49423394	chr7	113277324	113277343	70114	176.46	+	+	BND	LOW	70114_1	N	N]chr7:113277334]	70114_2	N	N]chr3:49423385]	SVTYPE=BND;POS=49423385;STRANDS=++:19;CIPOS=-10,9;CIEND=-10,9;CIPOS95=0,0;CIEND95=0,0;MATEID=70114_2;EVENT=70114;SU=19;PE=12;SR=7;ALG=PROD;AF=3.419e-05;NSAMP=1;MSQ=176.46;AC=1;AN=29246;NFAM=1	SVTYPE=BND;POS=113277334;STRANDS=++:19;CIPOS=-10,9;CIEND=-10,9;CIPOS95=0,0;CIEND95=0,0;MATEID=70114_1;EVENT=70114;SECONDARY;SU=19;PE=12;SR=7;ALG=PROD;AF=3.419e-05;NSAMP=1;MSQ=176.46;AC=1;AN=29246;NFAM=1
chr3	49426520	49426533	chr8	27457968	27457980	70504	12.18	-	-	BND	LOW	70504_1	N	[chr8:27457977[N	70504_2	N	[chr3:49426529[N	SVTYPE=BND;POS=49426529;STRANDS=--:4;IMPRECISE;CIPOS=-8,5;CIEND=-8,4;CIPOS95=-4,2;CIEND95=-1,2;MATEID=70504_2;EVENT=70504;SU=4;PE=0;SR=4;ALG=PROD;AF=3.419e-05;NSAMP=1;MSQ=12.17;AC=1;AN=29246;NFAM=1	SVTYPE=BND;POS=27457977;STRANDS=--:4;IMPRECISE;CIPOS=-8,4;CIEND=-8,5;CIPOS95=-1,2;CIEND95=-4,2;MATEID=70504_1;EVENT=70504;SECONDARY;SU=4;PE=0;SR=4;ALG=PROD;AF=3.419e-05;NSAMP=1;MSQ=12.17;AC=1;AN=29246;NFAM=1
chr3	49428359	49428731	chr10	80535566	80535999	60361	14680.1	-	+	BND	LOW	60361_1	N	]chr10:80535591]N	60361_2	N	N[chr3:49428703[	SVTYPE=BND;POS=49428703;STRANDS=-+:8;IMPRECISE;CIPOS=-343,29;CIEND=-25,408;CIPOS95=-66,29;CIEND95=-25,150;MATEID=60361_2;EVENT=60361;SU=8;PE=8;SR=0;ALG=PROD;AF=0.0132;NSAMP=386;MSQ=26.88;AC=386;AN=29246;NFAM=382	SVTYPE=BND;POS=80535591;STRANDS=-+:8;IMPRECISE;CIPOS=-25,408;CIEND=-343,29;CIPOS95=-25,150;CIEND95=-66,29;MATEID=60361_1;EVENT=60361;SECONDARY;SU=8;PE=8;SR=0;ALG=PROD;AF=0.0132;NSAMP=386;MSQ=26.88;AC=386;AN=29246;NFAM=382
chr3	49428670	49429175	chr10	80532733	80533307	60358	41.83	+	-	BND	LOW	60358_1	N	N[chr10:80533279[	60358_2	N	]chr3:49428700]N	SVTYPE=BND;POS=49428700;STRANDS=+-:4;IMPRECISE;CIPOS=-30,475;CIEND=-545,29;CIPOS95=-30,135;CIEND95=-174,29;MATEID=60358_2;EVENT=60358;SU=4;PE=4;SR=0;ALG=PROD;AF=3.419e-05;NSAMP=1;MSQ=41.83;AC=1;AN=29246;NFAM=1	SVTYPE=BND;POS=80533279;STRANDS=+-:4;IMPRECISE;CIPOS=-545,29;CIEND=-30,475;CIPOS95=-174,29;CIEND95=-30,135;MATEID=60358_1;EVENT=60358;SECONDARY;SU=4;PE=4;SR=0;ALG=PROD;AF=3.419e-05;NSAMP=1;MSQ=41.83;AC=1;AN=29246;NFAM=1
chr3	49431955	49431974	chr3	49435964	49435976	315587	335.58	+	-	DEL	PASS	315587	N	<DEL>	.	.	.	SVTYPE=DEL;POS=49431965;SVLEN=-4009;END=49435974;STRANDS=+-:13;IMPRECISE;CIPOS=-10,9;CIEND=-10,2;CIPOS95=-1,1;CIEND95=-1,0;SU=13;PE=11;SR=2;ALG=PROD;AF=3.419e-05;NSAMP=1;MSQ=335.58;AC=1;AN=29246;NFAM=1	.
chr3	49434568	49434583	chr3	49435555	49435568	315588	299.57	+	-	DEL	PASS	315588	N	<DEL>	.	.	.	SVTYPE=DEL;POS=49434576;SVLEN=-988;END=49435564;STRANDS=+-:14;CIPOS=-8,7;CIEND=-9,4;CIPOS95=0,0;CIEND95=0,0;SU=14;PE=10;SR=4;ALG=PROD;AF=3.419e-05;NSAMP=1;MSQ=299.57;AC=1;AN=29246;NFAM=1	.
chr3	49435228	49435561	chr3	49436177	49436487	315590	463.88	+	-	DEL	PASS	315590	N	<DEL>	.	.	.	SVTYPE=DEL;POS=49435238;SVLEN=-1240;END=49436478;STRANDS=+-:15;IMPRECISE;CIPOS=-10,323;CIEND=-301,9;CIPOS95=0,82;CIEND95=-75,2;SU=15;PE=15;SR=0;ALG=PROD;AF=6.839e-05;NSAMP=2;MSQ=231.94;AC=2;AN=29246;NFAM=2	.
chr3	49435230	49435247	chr3	49435499	49435516	315589	105.93	+	-	BND	LOW	315589_1	N	N[chr3:49435509[	315589_2	N	]chr3:49435239]N	SVTYPE=BND;POS=49435239;STRANDS=+-:4;CIPOS=-9,8;CIEND=-9,8;CIPOS95=0,0;CIEND95=0,0;MATEID=315589_2;EVENT=315589;SU=4;PE=0;SR=4;ALG=PROD;AF=0.0002393;NSAMP=7;MSQ=9.93;RECLASSIFIED;AC=7;AN=29246;NFAM=7	SVTYPE=BND;POS=49435509;STRANDS=+-:4;CIPOS=-9,8;CIEND=-9,8;CIPOS95=0,0;CIEND95=0,0;MATEID=315589_1;EVENT=315589;SECONDARY;SU=4;PE=0;SR=4;ALG=PROD;AF=0.0002393;NSAMP=7;MSQ=9.93;RECLASSIFIED;AC=7;AN=29246;NFAM=7
chr3	49436625	49436937	chr3	49440456	49440762	315591	1087.72	+	-	DEL	PASS	315591	N	<DEL>	.	.	.	SVTYPE=DEL;POS=49436671;SVLEN=-4076;END=49440747;STRANDS=+-:55;IMPRECISE;CIPOS=-46,266;CIEND=-291,15;CIPOS95=-12,12;CIEND95=-14,14;SU=55;PE=55;SR=0;ALG=PROD;AF=0.0001368;NSAMP=4;MSQ=212.02;AC=4;AN=29246;NFAM=4	.
chr3	49437442	49437765	chr3	49464760	49465015	315592	410.28	+	-	DEL	PASS	315592	N	<DEL>	.	.	.	SVTYPE=DEL;POS=49437472;SVLEN=-27514;END=49464986;STRANDS=+-:21;IMPRECISE;CIPOS=-30,293;CIEND=-226,29;CIPOS95=-27,27;CIEND95=-38,29;SU=21;PE=21;SR=0;ALG=PROD;AF=6.839e-05;NSAMP=2;MSQ=205.14;AC=2;AN=29246;NFAM=2	.
chr3	49438959	49439016	chr3	49439386	49439443	315593	418.66	+	-	BND	LOW	315593_1	N	N[chr3:49439416[	315593_2	N	]chr3:49438988]N	SVTYPE=BND;POS=49438988;STRANDS=+-:9;CIPOS=-29,28;CIEND=-29,28;CIPOS95=0,0;CIEND95=0,0;MATEID=315593_2;EVENT=315593;SU=9;PE=0;SR=9;ALG=PROD;AF=0.0004787;NSAMP=14;MSQ=15.23;RECLASSIFIED;AC=14;AN=29246;NFAM=14	SVTYPE=BND;POS=49439416;STRANDS=+-:9;CIPOS=-29,28;CIEND=-29,28;CIPOS95=0,0;CIEND95=0,0;MATEID=315593_1;EVENT=315593;SECONDARY;SU=9;PE=0;SR=9;ALG=PROD;AF=0.0004787;NSAMP=14;MSQ=15.23;RECLASSIFIED;AC=14;AN=29246;NFAM=14
chr3	49440203	49440475	chr3	49440891	49440992	582965	12.17	+	+	INV	LOW	582965	N	<INV>	.	.	.	SVTYPE=INV;POS=49440264;SVLEN=637;END=49440901;STRANDS=++:3,--:1;IMPRECISE;CIPOS=-61,211;CIEND=-10,91;CIPOS95=-52,153;CIEND95=0,78;SU=4;PE=4;SR=0;ALG=PROD;AF=3.419e-05;NSAMP=1;MSQ=12.05;AC=1;AN=29246;NFAM=1	.
chr3	49441418	49441435	chr3	49441696	49441713	315594	54.94	+	-	BND	LOW	315594_1	N	N[chr3:49441706[	315594_2	N	]chr3:49441427]N	SVTYPE=BND;POS=49441427;STRANDS=+-:4;CIPOS=-9,8;CIEND=-9,8;CIPOS95=0,0;CIEND95=0,0;MATEID=315594_2;EVENT=315594;SU=4;PE=0;SR=4;ALG=PROD;AF=0.0001026;NSAMP=3;MSQ=7.86;RECLASSIFIED;AC=3;AN=29246;NFAM=3	SVTYPE=BND;POS=49441706;STRANDS=+-:4;CIPOS=-9,8;CIEND=-9,8;CIPOS95=0,0;CIEND95=0,0;MATEID=315594_1;EVENT=315594;SECONDARY;SU=4;PE=0;SR=4;ALG=PROD;AF=0.0001026;NSAMP=3;MSQ=7.86;RECLASSIFIED;AC=3;AN=29246;NFAM=3
chr3	49443017	49443074	chr3	49443292	49443347	315595	282.17	+	-	BND	LOW	315595_1	N	N[chr3:49443322[	315595_2	N	]chr3:49443046]N	SVTYPE=BND;POS=49443046;STRANDS=+-:12;CIPOS=-29,28;CIEND=-29,26;CIPOS95=0,0;CIEND95=0,0;MATEID=315595_2;EVENT=315595;SU=12;PE=0;SR=12;ALG=PROD;AF=0.0003077;NSAMP=9;MSQ=16.57;RECLASSIFIED;AC=9;AN=29246;NFAM=9	SVTYPE=BND;POS=49443322;STRANDS=+-:12;CIPOS=-29,26;CIEND=-29,28;CIPOS95=0,0;CIEND95=0,0;MATEID=315595_1;EVENT=315595;SECONDARY;SU=12;PE=0;SR=12;ALG=PROD;AF=0.0003077;NSAMP=9;MSQ=16.57;RECLASSIFIED;AC=9;AN=29246;NFAM=9
chr3	49447209	49447785	chr8	98041045	98041749	70840	6.78	-	-	BND	LOW	70840_1	N	[chr8:98041721[N	70840_2	N	[chr3:49447757[N	SVTYPE=BND;POS=49447757;STRANDS=--:5;IMPRECISE;CIPOS=-547,29;CIEND=-675,29;CIPOS95=-103,29;CIEND95=-143,29;MATEID=70840_2;EVENT=70840;SU=5;PE=5;SR=0;ALG=PROD;AF=3.419e-05;NSAMP=1;MSQ=6.78;AC=1;AN=29246;NFAM=1	SVTYPE=BND;POS=98041721;STRANDS=--:5;IMPRECISE;CIPOS=-675,29;CIEND=-547,29;CIPOS95=-143,29;CIEND95=-103,29;MATEID=70840_1;EVENT=70840;SECONDARY;SU=5;PE=5;SR=0;ALG=PROD;AF=3.419e-05;NSAMP=1;MSQ=6.78;AC=1;AN=29246;NFAM=1
chr3	49447743	49447798	chr8	98045515	98045574	70842	83.78	+	+	BND	LOW	70842_1	N	N]chr8:98045545]	70842_2	N	N]chr3:49447769]	SVTYPE=BND;POS=49447769;STRANDS=++:10;IMPRECISE;CIPOS=-26,29;CIEND=-30,29;CIPOS95=-1,1;CIEND95=-1,1;MATEID=70842_2;EVENT=70842;SU=10;PE=7;SR=3;ALG=PROD;AF=3.419e-05;NSAMP=1;MSQ=83.78;AC=1;AN=29246;NFAM=1	SVTYPE=BND;POS=98045545;STRANDS=++:10;IMPRECISE;CIPOS=-30,29;CIEND=-26,29;CIPOS95=-1,1;CIEND95=-1,1;MATEID=70842_1;EVENT=70842;SECONDARY;SU=10;PE=7;SR=3;ALG=PROD;AF=3.419e-05;NSAMP=1;MSQ=83.78;AC=1;AN=29246;NFAM=1
chr3	49447757	49447776	chr3	49448160	49448179	315596	3123.52	+	-	BND	LOW	315596_1	N	N[chr3:49448171[	315596_2	N	]chr3:49447767]N	SVTYPE=BND;POS=49447767;STRANDS=+-:33;CIPOS=-10,9;CIEND=-10,9;CIPOS95=0,0;CIEND95=0,0;MATEID=315596_2;EVENT=315596;SU=33;PE=23;SR=10;ALG=PROD;AF=0.0004445;NSAMP=13;MSQ=34.89;RECLASSIFIED;AC=13;AN=29246;NFAM=13	SVTYPE=BND;POS=49448171;STRANDS=+-:33;CIPOS=-10,9;CIEND=-10,9;CIPOS95=0,0;CIEND95=0,0;MATEID=315596_1;EVENT=315596;SECONDARY;SU=33;PE=23;SR=10;ALG=PROD;AF=0.0004445;NSAMP=13;MSQ=34.89;RECLASSIFIED;AC=13;AN=29246;NFAM=13
chr3	49448369	49448422	chr9	19392259	19392313	71185	3874.67	-	+	BND	LOW	71185_1	N	]chr9:19392287]N	71185_2	N	N[chr3:49448398[	SVTYPE=BND;POS=49448398;STRANDS=-+:14;CIPOS=-28,25;CIEND=-28,26;CIPOS95=0,0;CIEND95=0,0;MATEID=71185_2;EVENT=71185;SU=14;PE=4;SR=10;ALG=PROD;AF=0.003864;NSAMP=113;MSQ=26.85;AC=113;AN=29246;NFAM=113	SVTYPE=BND;POS=19392287;STRANDS=-+:14;CIPOS=-28,26;CIEND=-28,25;CIPOS95=0,0;CIEND95=0,0;MATEID=71185_1;EVENT=71185;SECONDARY;SU=14;PE=4;SR=10;ALG=PROD;AF=0.003864;NSAMP=113;MSQ=26.85;AC=113;AN=29246;NFAM=113
chr3	49451341	49451358	chr3	49451775	49451792	315597	166.31	+	-	BND	LOW	315597_1	N	N[chr3:49451785[	315597_2	N	]chr3:49451350]N	SVTYPE=BND;POS=49451350;STRANDS=+-:4;CIPOS=-9,8;CIEND=-9,8;CIPOS95=0,0;CIEND95=0,0;MATEID=315597_2;EVENT=315597;SU=4;PE=0;SR=4;ALG=PROD;AF=0.0002393;NSAMP=7;MSQ=15.43;RECLASSIFIED;AC=7;AN=29246;NFAM=7	SVTYPE=BND;POS=49451785;STRANDS=+-:4;CIPOS=-9,8;CIEND=-9,8;CIPOS95=0,0;CIEND95=0,0;MATEID=315597_1;EVENT=315597;SECONDARY;SU=4;PE=0;SR=4;ALG=PROD;AF=0.0002393;NSAMP=7;MSQ=15.43;RECLASSIFIED;AC=7;AN=29246;NFAM=7
chr3	49452502	49452964	chr3	49453397	49453591	315598	137.89	+	-	DEL	PASS	315598	N	<DEL>	.	.	.	SVTYPE=DEL;POS=49452512;SVLEN=-1070;END=49453582;STRANDS=+-:7;IMPRECISE;CIPOS=-10,452;CIEND=-185,9;CIPOS95=-2,84;CIEND95=-64,3;SU=7;PE=7;SR=0;ALG=PROD;AF=3.419e-05;NSAMP=1;MSQ=137.76;AC=1;AN=29246;NFAM=1	.
chr3	49453723	49453740	chr4	31868683	31868700	66468	1411.6	-	-	BND	LOW	66468_1	N	[chr4:31868693[N	66468_2	N	[chr3:49453733[N	SVTYPE=BND;POS=49453733;STRANDS=--:29;CIPOS=-9,8;CIEND=-9,8;CIPOS95=0,0;CIEND95=0,0;MATEID=66468_2;EVENT=66468;SU=29;PE=0;SR=29;ALG=PROD;AF=0.001607;NSAMP=47;MSQ=16.63;AC=47;AN=29246;NFAM=46	SVTYPE=BND;POS=31868693;STRANDS=--:29;CIPOS=-9,8;CIEND=-9,8;CIPOS95=0,0;CIEND95=0,0;MATEID=66468_1;EVENT=66468;SECONDARY;SU=29;PE=0;SR=29;ALG=PROD;AF=0.001607;NSAMP=47;MSQ=16.63;AC=47;AN=29246;NFAM=46
chr3	49456822	49456858	chr10	1250008	1250047	60034	1925.7	-	-	BND	LOW	60034_1	N	[chr10:1250039[N	60034_2	N	[chr3:49456853[N	SVTYPE=BND;POS=49456853;STRANDS=--:41;IMPRECISE;CIPOS=-30,6;CIEND=-30,9;CIPOS95=-1,1;CIEND95=-1,1;MATEID=60034_2;EVENT=60034;SU=41;PE=38;SR=3;ALG=PROD;AF=0.001402;NSAMP=34;MSQ=37.96;AC=41;AN=29246;NFAM=34	SVTYPE=BND;POS=1250039;STRANDS=--:41;IMPRECISE;CIPOS=-30,9;CIEND=-30,6;CIPOS95=-1,1;CIEND95=-1,1;MATEID=60034_1;EVENT=60034;SECONDARY;SU=41;PE=38;SR=3;ALG=PROD;AF=0.001402;NSAMP=34;MSQ=37.96;AC=41;AN=29246;NFAM=34
chr3	49456845	49456864	chr14	75032864	75032887	62890	1.66611e+06	-	+	BND	LOW	62890_1	N	]chr14:75032878]N	62890_2	N	N[chr3:49456856[	SVTYPE=BND;POS=49456856;STRANDS=-+:23;IMPRECISE;CIPOS=-10,9;CIEND=-14,9;CIPOS95=-1,1;CIEND95=-1,1;MATEID=62890_2;EVENT=62890;SU=23;PE=15;SR=8;ALG=PROD;AF=0.4167;NSAMP=8908;MSQ=101.45;AC=12187;AN=29246;NFAM=8254	SVTYPE=BND;POS=75032878;STRANDS=-+:23;IMPRECISE;CIPOS=-14,9;CIEND=-10,9;CIPOS95=-1,1;CIEND95=-1,1;MATEID=62890_1;EVENT=62890;SECONDARY;SU=23;PE=15;SR=8;ALG=PROD;AF=0.4167;NSAMP=8908;MSQ=101.45;AC=12187;AN=29246;NFAM=8254
chr3	49456854	49456854	chr3	49457172	49457172	315599	2.95582e+07	+	-	MEI	PASS	315599	N	<DEL:ME:SINE|Alu|AluYa5>	.	.	.	SVTYPE=MEI;POS=49456854;SVLEN=-318;END=49457172;STRANDS=+-:568807;CIPOS=0,0;CIEND=0,0;CIPOS95=0,0;CIEND95=0,0;SU=568807;PE=81596;SR=487211;AF=0.9199;NSAMP=14533;MSQ=1216.02;MEDGQR=2.4;Q10GQR=0.5;AC=26904;AN=29246;NFAM=13412	.
chr3	49458529	49458888	chr3	49468449	49468762	315600	275.65	+	-	DEL	PASS	315600	N	<DEL>	.	.	.	SVTYPE=DEL;POS=49458539;SVLEN=-10214;END=49468753;STRANDS=+-:12;IMPRECISE;CIPOS=-10,349;CIEND=-304,9;CIPOS95=0,64;CIEND95=-49,1;SU=12;PE=12;SR=0;ALG=PROD;AF=3.419e-05;NSAMP=1;MSQ=275.65;AC=1;AN=29246;NFAM=1	.
chr3	49460707	49460764	chr3	49460802	49460859	315601	818.21	+	-	BND	LOW	315601_1	N	N[chr3:49460832[	315601_2	N	]chr3:49460736]N	SVTYPE=BND;POS=49460736;STRANDS=+-:22;CIPOS=-29,28;CIEND=-29,28;CIPOS95=0,0;CIEND95=0,0;MATEID=315601_2;EVENT=315601;SU=22;PE=0;SR=22;ALG=PROD;AF=6.839e-05;NSAMP=2;MSQ=142.31;RECLASSIFIED;AC=2;AN=29246;NFAM=1	SVTYPE=BND;POS=49460832;STRANDS=+-:22;CIPOS=-29,28;CIEND=-29,28;CIPOS95=0,0;CIEND95=0,0;MATEID=315601_1;EVENT=315601;SECONDARY;SU=22;PE=0;SR=22;ALG=PROD;AF=6.839e-05;NSAMP=2;MSQ=142.31;RECLASSIFIED;AC=2;AN=29246;NFAM=1
chr3	49462778	49462855	chr3	49463619	49464003	582966	17.85	-	-	BND	LOW	582966_1	N	[chr3:49463995[N	582966_2	N	[chr3:49462847[N	SVTYPE=BND;POS=49462847;STRANDS=--:5;IMPRECISE;CIPOS=-68,9;CIEND=-375,9;CIPOS95=-38,3;CIEND95=-60,3;MATEID=582966_2;EVENT=582966;SU=5;PE=5;SR=0;ALG=PROD;AF=3.419e-05;NSAMP=1;MSQ=17.85;AC=1;AN=29246;NFAM=1	SVTYPE=BND;POS=49463995;STRANDS=--:5;IMPRECISE;CIPOS=-375,9;CIEND=-68,9;CIPOS95=-60,3;CIEND95=-38,3;MATEID=582966_1;EVENT=582966;SECONDARY;SU=5;PE=5;SR=0;ALG=PROD;AF=3.419e-05;NSAMP=1;MSQ=17.85;AC=1;AN=29246;NFAM=1
chr3	49464572	49464589	chr18	7031692	7031709	64434	1602.93	-	+	BND	LOW	64434_1	N	]chr18:7031701]N	64434_2	N	N[chr3:49464582[	SVTYPE=BND;POS=49464582;STRANDS=-+:56;CIPOS=-9,8;CIEND=-9,8;CIPOS95=0,0;CIEND95=0,0;MATEID=64434_2;EVENT=64434;SU=56;PE=0;SR=56;ALG=PROD;AF=0.001812;NSAMP=53;MSQ=26.99;AC=53;AN=29246;NFAM=53	SVTYPE=BND;POS=7031701;STRANDS=-+:56;CIPOS=-9,8;CIEND=-9,8;CIPOS95=0,0;CIEND95=0,0;MATEID=64434_1;EVENT=64434;SECONDARY;SU=56;PE=0;SR=56;ALG=PROD;AF=0.001812;NSAMP=53;MSQ=26.99;AC=53;AN=29246;NFAM=53
chr3	49467721	49467735	chr3	49467990	49468002	315602	384.91	+	-	BND	LOW	315602_1	N	N[chr3:49467997[	315602_2	N	]chr3:49467729]N	SVTYPE=BND;POS=49467729;STRANDS=+-:63;CIPOS=-8,6;CIEND=-6,6;CIPOS95=0,0;CIEND95=0,0;MATEID=315602_2;EVENT=315602;SU=63;PE=0;SR=63;ALG=PROD;AF=0.0006155;NSAMP=18;MSQ=14.9;RECLASSIFIED;AC=18;AN=29246;NFAM=18	SVTYPE=BND;POS=49467997;STRANDS=+-:63;CIPOS=-6,6;CIEND=-8,6;CIPOS95=0,0;CIEND95=0,0;MATEID=315602_1;EVENT=315602;SECONDARY;SU=63;PE=0;SR=63;ALG=PROD;AF=0.0006155;NSAMP=18;MSQ=14.9;RECLASSIFIED;AC=18;AN=29246;NFAM=18
chr3	49475079	49475132	chr3	49475504	49475561	315604	622.15	+	-	BND	LOW	315604_1	N	N[chr3:49475534[	315604_2	N	]chr3:49475107]N	SVTYPE=BND;POS=49475107;STRANDS=+-:8;IMPRECISE;CIPOS=-28,25;CIEND=-29,28;CIPOS95=-1,1;CIEND95=0,0;MATEID=315604_2;EVENT=315604;SU=8;PE=0;SR=8;ALG=PROD;AF=0.0004103;NSAMP=12;MSQ=26.14;RECLASSIFIED;AC=12;AN=29246;NFAM=12	SVTYPE=BND;POS=49475534;STRANDS=+-:8;IMPRECISE;CIPOS=-29,28;CIEND=-28,25;CIPOS95=0,0;CIEND95=-1,1;MATEID=315604_1;EVENT=315604;SECONDARY;SU=8;PE=0;SR=8;ALG=PROD;AF=0.0004103;NSAMP=12;MSQ=26.14;RECLASSIFIED;AC=12;AN=29246;NFAM=12
chr3	49480278	49480296	chr3	49480616	49480635	315605	93607.0	+	-	DEL	PASS	315605	N	<DEL>	.	.	.	SVTYPE=DEL;POS=49480287;SVLEN=-339;END=49480626;STRANDS=+-:6;IMPRECISE;CIPOS=-9,9;CIEND=-10,9;CIPOS95=-1,3;CIEND95=-3,3;SU=6;PE=5;SR=1;ALG=PROD;AF=0.02516;NSAMP=110;MSQ=10.01;MEDGQR=1.62;Q10GQR=0.99;AC=110;AN=4372;NFAM=110	.
chr3	49480521	49480540	chr3	49480966	49480985	315608	822150.0	+	-	DEL	PASS	315608	N	<DEL>	.	.	.	SVTYPE=DEL;POS=49480531;SVLEN=-445;END=49480976;STRANDS=+-:5;IMPRECISE;CIPOS=-10,9;CIEND=-10,9;CIPOS95=-3,3;CIEND95=-3,3;SU=5;PE=4;SR=1;ALG=PROD;AF=0.132;NSAMP=2781;MSQ=137.23;RETAINED;MEDGQR=2.6;Q10GQR=2.05;AC=3083;AN=23362;NFAM=2610	.
chr3	49483257	49483313	chr3	49486523	49486571	315609	2091.97	+	-	DEL	PASS	315609	N	<DEL>	.	.	.	SVTYPE=DEL;POS=49483284;SVLEN=-3264;END=49486548;STRANDS=+-:62;CIPOS=-27,29;CIEND=-25,23;CIPOS95=0,0;CIEND95=0,0;SU=62;PE=56;SR=6;ALG=PROD;AF=0.0001026;NSAMP=3;MSQ=630.42;AC=3;AN=29246;NFAM=3	.
chr3	49491094	49491146	chr3	49493056	49493106	315610	677.36	+	-	DEL	PASS	315610	N	<DEL>	.	.	.	SVTYPE=DEL;POS=49491120;SVLEN=-1963;END=49493083;STRANDS=+-:26;CIPOS=-26,26;CIEND=-27,23;CIPOS95=0,0;CIEND95=0,0;SU=26;PE=18;SR=8;ALG=PROD;AF=6.839e-05;NSAMP=2;MSQ=338.68;AC=2;AN=29246;NFAM=2	.
chr3	49491433	49491450	chr3	49491571	49491588	315611	14.98	+	-	BND	LOW	315611_1	N	N[chr3:49491581[	315611_2	N	]chr3:49491442]N	SVTYPE=BND;POS=49491442;STRANDS=+-:4;CIPOS=-9,8;CIEND=-9,8;CIPOS95=0,0;CIEND95=0,0;MATEID=315611_2;EVENT=315611;SU=4;PE=0;SR=4;ALG=PROD;AF=3.419e-05;NSAMP=1;MSQ=12.05;RECLASSIFIED;AC=1;AN=29246;NFAM=1	SVTYPE=BND;POS=49491581;STRANDS=+-:4;CIPOS=-9,8;CIEND=-9,8;CIPOS95=0,0;CIEND95=0,0;MATEID=315611_1;EVENT=315611;SECONDARY;SU=4;PE=0;SR=4;ALG=PROD;AF=3.419e-05;NSAMP=1;MSQ=12.05;RECLASSIFIED;AC=1;AN=29246;NFAM=1
chr3	49493051	49493067	chr3	73105052	73105068	315612	298856.0	+	-	BND	LOW	315612_1	N	N[chr3:73105060[	315612_2	N	]chr3:49493058]N	SVTYPE=BND;POS=49493058;STRANDS=+-:5;IMPRECISE;CIPOS=-7,9;CIEND=-7,9;CIPOS95=0,2;CIEND95=0,3;MATEID=315612_2;EVENT=315612;SU=5;PE=1;SR=4;ALG=PROD;AF=0.1593;NSAMP=4659;MSQ=35.89;RECLASSIFIED;AC=4659;AN=29246;NFAM=4455	SVTYPE=BND;POS=73105060;STRANDS=+-:5;IMPRECISE;CIPOS=-7,9;CIEND=-7,9;CIPOS95=0,3;CIEND95=0,2;MATEID=315612_1;EVENT=315612;SECONDARY;SU=5;PE=1;SR=4;ALG=PROD;AF=0.1593;NSAMP=4659;MSQ=35.89;RECLASSIFIED;AC=4659;AN=29246;NFAM=4455
chr3	49496596	49496828	chr3	49508214	49508583	315613	554.19	+	-	DEL	PASS	315613	N	<DEL>	.	.	.	SVTYPE=DEL;POS=49496626;SVLEN=-11928;END=49508554;STRANDS=+-:28;IMPRECISE;CIPOS=-30,202;CIEND=-340,29;CIPOS95=-28,28;CIEND95=-33,29;SU=28;PE=28;SR=0;ALG=PROD;AF=6.839e-05;NSAMP=2;MSQ=277.1;AC=2;AN=29246;NFAM=1	.
chr3	49502534	49502747	chr3	49508368	49508501	506111	1397.21	-	+	BND	LOW	506111_1	N	]chr3:49508380]N	506111_2	N	N[chr3:49502729[	SVTYPE=BND;POS=49502729;STRANDS=-+:198;IMPRECISE;CIPOS=-194,19;CIEND=-12,121;CIPOS95=-6,6;CIEND95=-3,3;MATEID=506111_2;EVENT=506111;SU=198;PE=198;SR=0;ALG=PROD;AF=0.0003077;NSAMP=9;MSQ=96.1;RECLASSIFIED;AC=9;AN=29246;NFAM=8	SVTYPE=BND;POS=49508380;STRANDS=-+:198;IMPRECISE;CIPOS=-12,121;CIEND=-194,19;CIPOS95=-3,3;CIEND95=-6,6;MATEID=506111_1;EVENT=506111;SECONDARY;SU=198;PE=198;SR=0;ALG=PROD;AF=0.0003077;NSAMP=9;MSQ=96.1;RECLASSIFIED;AC=9;AN=29246;NFAM=8
chr3	49504574	49504592	chr6	15297923	15297936	68298	9.47	+	+	BND	LOW	68298_1	N	N]chr6:15297931]	68298_2	N	N]chr3:49504584]	SVTYPE=BND;POS=49504584;STRANDS=++:4;IMPRECISE;CIPOS=-10,8;CIEND=-8,5;CIPOS95=-1,0;CIEND95=-4,2;MATEID=68298_2;EVENT=68298;SU=4;PE=0;SR=4;ALG=PROD;AF=3.419e-05;NSAMP=1;MSQ=9.47;AC=1;AN=29246;NFAM=1	SVTYPE=BND;POS=15297931;STRANDS=++:4;IMPRECISE;CIPOS=-8,5;CIEND=-10,8;CIPOS95=-4,2;CIEND95=-1,0;MATEID=68298_1;EVENT=68298;SECONDARY;SU=4;PE=0;SR=4;ALG=PROD;AF=3.419e-05;NSAMP=1;MSQ=9.47;AC=1;AN=29246;NFAM=1
chr3	49520747	49521214	chr22	40499742	40500342	66185	9.36	+	-	BND	LOW	66185_1	N	N[chr22:40500314[	66185_2	N	]chr3:49520777]N	SVTYPE=BND;POS=49520777;STRANDS=+-:4;IMPRECISE;CIPOS=-30,437;CIEND=-571,29;CIPOS95=-30,131;CIEND95=-140,29;MATEID=66185_2;EVENT=66185;SU=4;PE=4;SR=0;ALG=PROD;AF=3.419e-05;NSAMP=1;MSQ=9.36;AC=1;AN=29246;NFAM=1	SVTYPE=BND;POS=40500314;STRANDS=+-:4;IMPRECISE;CIPOS=-571,29;CIEND=-30,437;CIPOS95=-140,29;CIEND95=-30,131;MATEID=66185_1;EVENT=66185;SECONDARY;SU=4;PE=4;SR=0;ALG=PROD;AF=3.419e-05;NSAMP=1;MSQ=9.36;AC=1;AN=29246;NFAM=1
chr3	49527443	49527460	chr15	54075441	54075458	63187	519.54	-	+	BND	LOW	63187_1	N	]chr15:54075450]N	63187_2	N	N[chr3:49527453[	SVTYPE=BND;POS=49527453;STRANDS=-+:4;CIPOS=-9,8;CIEND=-9,8;CIPOS95=0,0;CIEND95=0,0;MATEID=63187_2;EVENT=63187;SU=4;PE=0;SR=4;ALG=PROD;AF=0.0004103;NSAMP=12;MSQ=15.6;AC=12;AN=29246;NFAM=12	SVTYPE=BND;POS=54075450;STRANDS=-+:4;CIPOS=-9,8;CIEND=-9,8;CIPOS95=0,0;CIEND95=0,0;MATEID=63187_1;EVENT=63187;SECONDARY;SU=4;PE=0;SR=4;ALG=PROD;AF=0.0004103;NSAMP=12;MSQ=15.6;AC=12;AN=29246;NFAM=12
chr3	49546371	49546383	chr3	49546809	49546828	315616	6951.29	+	-	BND	LOW	315616_1	N	N[chr3:49546820[	315616_2	N	]chr3:49546374]N	SVTYPE=BND;POS=49546374;STRANDS=+-:14;IMPRECISE;CIPOS=-3,9;CIEND=-10,9;CIPOS95=0,8;CIEND95=-3,3;MATEID=315616_2;EVENT=315616;SU=14;PE=13;SR=1;ALG=PROD;AF=0.0007522;NSAMP=22;MSQ=180.41;RECLASSIFIED;AC=22;AN=29246;NFAM=22	SVTYPE=BND;POS=49546820;STRANDS=+-:14;IMPRECISE;CIPOS=-10,9;CIEND=-3,9;CIPOS95=-3,3;CIEND95=0,8;MATEID=315616_1;EVENT=315616;SECONDARY;SU=14;PE=13;SR=1;ALG=PROD;AF=0.0007522;NSAMP=22;MSQ=180.41;RECLASSIFIED;AC=22;AN=29246;NFAM=22
chr3	49554299	49554316	chr3	49554574	49554591	315617	52.5	+	-	BND	LOW	315617_1	N	N[chr3:49554584[	315617_2	N	]chr3:49554308]N	SVTYPE=BND;POS=49554308;STRANDS=+-:4;CIPOS=-9,8;CIEND=-9,8;CIPOS95=0,0;CIEND95=0,0;MATEID=315617_2;EVENT=315617;SU=4;PE=0;SR=4;ALG=PROD;AF=6.839e-05;NSAMP=2;MSQ=23.27;RECLASSIFIED;AC=2;AN=29246;NFAM=2	SVTYPE=BND;POS=49554584;STRANDS=+-:4;CIPOS=-9,8;CIEND=-9,8;CIPOS95=0,0;CIEND95=0,0;MATEID=315617_1;EVENT=315617;SECONDARY;SU=4;PE=0;SR=4;ALG=PROD;AF=6.839e-05;NSAMP=2;MSQ=23.27;RECLASSIFIED;AC=2;AN=29246;NFAM=2
chr3	49559189	49559497	chr3	49573602	49573883	315618	554.19	+	-	DEL	PASS	315618	N	<DEL>	.	.	.	SVTYPE=DEL;POS=49559219;SVLEN=-14635;END=49573854;STRANDS=+-:29;IMPRECISE;CIPOS=-30,278;CIEND=-252,29;CIPOS95=-24,24;CIEND95=-32,29;SU=29;PE=29;SR=0;ALG=PROD;AF=3.419e-05;NSAMP=1;MSQ=236.77;AC=1;AN=29246;NFAM=1	.
chr3	49563003	49563056	chr12	110868767	110868826	61994	466.38	-	+	BND	LOW	61994_1	N	]chr12:110868797]N	61994_2	N	N[chr3:49563034[	SVTYPE=BND;POS=49563034;STRANDS=-+:25;CIPOS=-30,23;CIEND=-30,29;CIPOS95=0,0;CIEND95=0,0;MATEID=61994_2;EVENT=61994;SU=25;PE=19;SR=6;ALG=PROD;AF=3.419e-05;NSAMP=1;MSQ=158.55;AC=1;AN=29246;NFAM=1	SVTYPE=BND;POS=110868797;STRANDS=-+:25;CIPOS=-30,29;CIEND=-30,23;CIPOS95=0,0;CIEND95=0,0;MATEID=61994_1;EVENT=61994;SECONDARY;SU=25;PE=19;SR=6;ALG=PROD;AF=3.419e-05;NSAMP=1;MSQ=158.55;AC=1;AN=29246;NFAM=1
chr3	49575420	49575422	chr7	26641721	26641723	69695	14619.9	+	+	BND	LOW	69695_1	N	N]chr7:26641722]	69695_2	N	N]chr3:49575421]	SVTYPE=BND;POS=49575421;STRANDS=++:549;CIPOS=-1,1;CIEND=-1,1;CIPOS95=0,0;CIEND95=0,0;MATEID=69695_2;EVENT=69695;SU=549;PE=0;SR=549;ALG=PROD;AF=0.01375;NSAMP=402;MSQ=30.91;AC=402;AN=29246;NFAM=402	SVTYPE=BND;POS=26641722;STRANDS=++:549;CIPOS=-1,1;CIEND=-1,1;CIPOS95=0,0;CIEND95=0,0;MATEID=69695_1;EVENT=69695;SECONDARY;SU=549;PE=0;SR=549;ALG=PROD;AF=0.01375;NSAMP=402;MSQ=30.91;AC=402;AN=29246;NFAM=402
chr3	49587878	49587895	chr15	23361164	23361181	63080	2753.85	-	+	BND	LOW	63080_1	N	]chr15:23361173]N	63080_2	N	N[chr3:49587888[	SVTYPE=BND;POS=49587888;STRANDS=-+:4;CIPOS=-9,8;CIEND=-9,8;CIPOS95=0,0;CIEND95=0,0;MATEID=63080_2;EVENT=63080;SU=4;PE=0;SR=4;ALG=PROD;AF=0.003214;NSAMP=94;MSQ=17.46;AC=94;AN=29246;NFAM=94	SVTYPE=BND;POS=23361173;STRANDS=-+:4;CIPOS=-9,8;CIEND=-9,8;CIPOS95=0,0;CIEND95=0,0;MATEID=63080_1;EVENT=63080;SECONDARY;SU=4;PE=0;SR=4;ALG=PROD;AF=0.003214;NSAMP=94;MSQ=17.46;AC=94;AN=29246;NFAM=94
chr3	49587878	49587895	chr17	49348470	49348487	64236	1215.35	-	-	BND	LOW	64236_1	N	[chr17:49348480[N	64236_2	N	[chr3:49587888[N	SVTYPE=BND;POS=49587888;STRANDS=--:44;CIPOS=-9,8;CIEND=-9,8;CIPOS95=0,0;CIEND95=0,0;MATEID=64236_2;EVENT=64236;SU=44;PE=0;SR=44;ALG=PROD;AF=0.001026;NSAMP=30;MSQ=24.55;AC=30;AN=29246;NFAM=30	SVTYPE=BND;POS=49348480;STRANDS=--:44;CIPOS=-9,8;CIEND=-9,8;CIPOS95=0,0;CIEND95=0,0;MATEID=64236_1;EVENT=64236;SECONDARY;SU=44;PE=0;SR=44;ALG=PROD;AF=0.001026;NSAMP=30;MSQ=24.55;AC=30;AN=29246;NFAM=30
chr3	49588586	49589090	chr3	147232884	147233293	506113	767.4	-	+	BND	LOW	506113_1	N	]chr3:147232894]N	506113_2	N	N[chr3:49589082[	SVTYPE=BND;POS=49589082;STRANDS=-+:4;IMPRECISE;CIPOS=-495,9;CIEND=-10,399;CIPOS95=-157,0;CIEND95=0,134;MATEID=506113_2;EVENT=506113;SU=4;PE=4;SR=0;ALG=PROD;AF=0.001504;NSAMP=44;MSQ=8.55;RECLASSIFIED;AC=44;AN=29246;NFAM=44	SVTYPE=BND;POS=147232894;STRANDS=-+:4;IMPRECISE;CIPOS=-10,399;CIEND=-495,9;CIPOS95=0,134;CIEND95=-157,0;MATEID=506113_1;EVENT=506113;SECONDARY;SU=4;PE=4;SR=0;ALG=PROD;AF=0.001504;NSAMP=44;MSQ=8.55;RECLASSIFIED;AC=44;AN=29246;NFAM=44
chr3	49589816	49589833	chr20	9716145	9716163	65264	26.87	+	+	BND	LOW	65264_1	N	N]chr20:9716155]	65264_2	N	N]chr3:49589825]	SVTYPE=BND;POS=49589825;STRANDS=++:4;IMPRECISE;CIPOS=-9,8;CIEND=-10,8;CIPOS95=0,0;CIEND95=-1,0;MATEID=65264_2;EVENT=65264;SU=4;PE=0;SR=4;ALG=PROD;AF=3.419e-05;NSAMP=1;MSQ=26.87;AC=1;AN=29246;NFAM=1	SVTYPE=BND;POS=9716155;STRANDS=++:4;IMPRECISE;CIPOS=-10,8;CIEND=-9,8;CIPOS95=-1,0;CIEND95=0,0;MATEID=65264_1;EVENT=65264;SECONDARY;SU=4;PE=0;SR=4;ALG=PROD;AF=3.419e-05;NSAMP=1;MSQ=26.87;AC=1;AN=29246;NFAM=1
chr3	49590620	49590671	chr3	49590718	49590769	315621	440.47	+	-	BND	LOW	315621_1	N	N[chr3:49590745[	315621_2	N	]chr3:49590646]N	SVTYPE=BND;POS=49590646;STRANDS=+-:18;CIPOS=-26,25;CIEND=-26,25;CIPOS95=0,0;CIEND95=0,0;MATEID=315621_2;EVENT=315621;SU=18;PE=0;SR=18;ALG=PROD;AF=6.839e-05;NSAMP=2;MSQ=220.24;RECLASSIFIED;AC=2;AN=29246;NFAM=2	SVTYPE=BND;POS=49590745;STRANDS=+-:18;CIPOS=-26,25;CIEND=-26,25;CIPOS95=0,0;CIEND95=0,0;MATEID=315621_1;EVENT=315621;SECONDARY;SU=18;PE=0;SR=18;ALG=PROD;AF=6.839e-05;NSAMP=2;MSQ=220.24;RECLASSIFIED;AC=2;AN=29246;NFAM=2
chr3	49592498	49592546	chr3	49602384	49602429	506114	832.48	-	+	DUP	PASS	506114	N	<DUP>	.	.	.	SVTYPE=DUP;POS=49592526;SVLEN=9881;END=49602407;STRANDS=-+:79;CIPOS=-28,20;CIEND=-23,22;CIPOS95=0,0;CIEND95=0,0;SU=79;PE=57;SR=22;ALG=PROD;AF=0.0001368;NSAMP=3;MSQ=277.31;AC=4;AN=29246;NFAM=1	.
chr3	49597746	49597748	chr3	49597932	49597934	315622	16989.4	+	-	BND	PASS	315622_1	N	N[chr3:49597934[	315622_2	N	]chr3:49597747]N	SVTYPE=BND;POS=49597747;STRANDS=+-:611;CIPOS=-1,1;CIEND=-1,1;CIPOS95=0,0;CIEND95=0,0;MATEID=315622_2;EVENT=315622;SU=611;PE=7;SR=604;ALG=PROD;AF=0.0009574;NSAMP=28;MSQ=298.88;RECLASSIFIED;AC=28;AN=29246;NFAM=26	SVTYPE=BND;POS=49597934;STRANDS=+-:611;CIPOS=-1,1;CIEND=-1,1;CIPOS95=0,0;CIEND95=0,0;MATEID=315622_1;EVENT=315622;SECONDARY;SU=611;PE=7;SR=604;ALG=PROD;AF=0.0009574;NSAMP=28;MSQ=298.88;RECLASSIFIED;AC=28;AN=29246;NFAM=26
chr3	49604657	49605448	chr10	91614971	91615501	60402	3279.38	-	+	BND	LOW	60402_1	N	]chr10:91615019]N	60402_2	N	N[chr3:49605413[	SVTYPE=BND;POS=49605413;STRANDS=-+:12;IMPRECISE;CIPOS=-755,36;CIEND=-48,482;CIPOS95=-197,36;CIEND95=-48,158;MATEID=60402_2;EVENT=60402;SU=12;PE=12;SR=0;ALG=SUM;AF=0.003317;NSAMP=97;MSQ=27.17;AC=97;AN=29246;NFAM=96	SVTYPE=BND;POS=91615019;STRANDS=-+:12;IMPRECISE;CIPOS=-48,482;CIEND=-755,36;CIPOS95=-48,158;CIEND95=-197,36;MATEID=60402_1;EVENT=60402;SECONDARY;SU=12;PE=12;SR=0;ALG=SUM;AF=0.003317;NSAMP=97;MSQ=27.17;AC=97;AN=29246;NFAM=96
chr3	49604860	49604879	chr3	49607214	49607230	506115	128.07	-	+	DUP	PASS	506115	N	<DUP>	.	.	.	SVTYPE=DUP;POS=49604870;SVLEN=2351;END=49607221;STRANDS=-+:13;IMPRECISE;CIPOS=-10,9;CIEND=-7,9;CIPOS95=-1,0;CIEND95=-1,1;SU=13;PE=10;SR=3;ALG=PROD;AF=3.419e-05;NSAMP=1;MSQ=127.66;AC=1;AN=29246;NFAM=1	.
chr3	49605047	49606281	chr3	159679825	159680911	582972	632329.0	-	-	BND	LOW	582972_1	N	[chr3:159680633[N	582972_2	N	[chr3:49606087[N	SVTYPE=BND;POS=49606087;STRANDS=--:5880;IMPRECISE;CIPOS=-1039,195;CIEND=-807,279;CIPOS95=-123,123;CIEND95=-113,113;MATEID=582972_2;EVENT=582972;SU=5880;PE=5870;SR=10;ALG=SUM;AF=0.2276;NSAMP=6500;MSQ=62.28;RETAINED;AC=6654;AN=29236;NFAM=6138	SVTYPE=BND;POS=159680633;STRANDS=--:5880;IMPRECISE;CIPOS=-807,279;CIEND=-1039,195;CIPOS95=-113,113;CIEND95=-123,123;MATEID=582972_1;EVENT=582972;SECONDARY;SU=5880;PE=5870;SR=10;ALG=SUM;AF=0.2276;NSAMP=6500;MSQ=62.28;RETAINED;AC=6654;AN=29236;NFAM=6138
chr3	49605067	49605281	chr3	49605908	49606034	582969	1087.77	+	+	INV	LOW	582969	N	<INV>	.	.	.	SVTYPE=INV;POS=49605261;SVLEN=704;END=49605965;STRANDS=++:1,--:4;IMPRECISE;CIPOS=-194,20;CIEND=-57,69;CIPOS95=-68,20;CIEND95=-37,37;SU=5;PE=5;SR=0;ALG=PROD;AF=0.001026;NSAMP=30;MSQ=28.32;AC=30;AN=29246;NFAM=30	.
chr3	49605099	49605530	chr3	49609988	49610400	315627	146.59	+	-	DEL	PASS	315627	N	<DEL>	.	.	.	SVTYPE=DEL;POS=49605109;SVLEN=-5282;END=49610391;STRANDS=+-:9;IMPRECISE;CIPOS=-10,421;CIEND=-403,9;CIPOS95=0,84;CIEND95=-56,3;SU=9;PE=9;SR=0;ALG=PROD;AF=3.419e-05;NSAMP=1;MSQ=146.59;AC=1;AN=29246;NFAM=1	.
chr3	49605352	49605369	chr15	33794404	33794421	63108	3058.83	+	+	BND	LOW	63108_1	N	N]chr15:33794413]	63108_2	N	N]chr3:49605361]	SVTYPE=BND;POS=49605361;STRANDS=++:40;CIPOS=-9,8;CIEND=-9,8;CIPOS95=0,0;CIEND95=0,0;MATEID=63108_2;EVENT=63108;SU=40;PE=0;SR=40;ALG=PROD;AF=0.002496;NSAMP=73;MSQ=16.5;AC=73;AN=29246;NFAM=73	SVTYPE=BND;POS=33794413;STRANDS=++:40;CIPOS=-9,8;CIEND=-9,8;CIPOS95=0,0;CIEND95=0,0;MATEID=63108_1;EVENT=63108;SECONDARY;SU=40;PE=0;SR=40;ALG=PROD;AF=0.002496;NSAMP=73;MSQ=16.5;AC=73;AN=29246;NFAM=73
chr3	49605388	49605407	chr3	49605633	49605652	315625	13526.8	+	-	BND	LOW	315625_1	N	N[chr3:49605644[	315625_2	N	]chr3:49605398]N	SVTYPE=BND;POS=49605398;STRANDS=+-:5;CIPOS=-10,9;CIEND=-10,9;CIPOS95=0,0;CIEND95=0,0;MATEID=315625_2;EVENT=315625;SU=5;PE=0;SR=5;ALG=PROD;AF=0.001287;NSAMP=31;MSQ=59.56;RETAINED;RECLASSIFIED;AC=37;AN=28754;NFAM=30	SVTYPE=BND;POS=49605644;STRANDS=+-:5;CIPOS=-10,9;CIEND=-10,9;CIPOS95=0,0;CIEND95=0,0;MATEID=315625_1;EVENT=315625;SECONDARY;SU=5;PE=0;SR=5;ALG=PROD;AF=0.001287;NSAMP=31;MSQ=59.56;RETAINED;RECLASSIFIED;AC=37;AN=28754;NFAM=30
chr3	49605435	49605438	chr3	49606229	49606235	582970	27074.6	+	+	INV	LOW	582970	N	<INV>	.	.	.	SVTYPE=INV;POS=49605437;SVLEN=795;END=49606232;STRANDS=++:434,--:1;CIPOS=-2,1;CIEND=-3,3;CIPOS95=0,0;CIEND95=0,0;SU=435;PE=229;SR=206;ALG=PROD;AF=0.01137;NSAMP=321;MSQ=58.6;AC=330;AN=29032;NFAM=310	.
chr3	49605436	49605454	chr3	151558016	151558035	506116	39217.0	-	+	BND	LOW	506116_1	N	]chr3:151558026]N	506116_2	N	N[chr3:49605447[	SVTYPE=BND;POS=49605447;STRANDS=-+:22;CIPOS=-10,8;CIEND=-10,9;CIPOS95=0,0;CIEND95=0,0;MATEID=506116_2;EVENT=506116;SU=22;PE=6;SR=16;ALG=PROD;AF=0.06144;NSAMP=1768;MSQ=10.87;RECLASSIFIED;AC=1797;AN=29246;NFAM=1730	SVTYPE=BND;POS=151558026;STRANDS=-+:22;CIPOS=-10,9;CIEND=-10,8;CIPOS95=0,0;CIEND95=0,0;MATEID=506116_1;EVENT=506116;SECONDARY;SU=22;PE=6;SR=16;ALG=PROD;AF=0.06144;NSAMP=1768;MSQ=10.87;RECLASSIFIED;AC=1797;AN=29246;NFAM=1730
chr3	49605437	49605453	chr4	139385304	139385323	66964	177.9	-	+	BND	LOW	66964_1	N	]chr4:139385314]N	66964_2	N	N[chr3:49605448[	SVTYPE=BND;POS=49605448;STRANDS=-+:5;IMPRECISE;CIPOS=-10,6;CIEND=-10,9;CIPOS95=-1,0;CIEND95=-1,1;MATEID=66964_2;EVENT=66964;SU=5;PE=2;SR=3;ALG=PROD;AF=0.0002736;NSAMP=8;MSQ=13.32;AC=8;AN=29244;NFAM=8	SVTYPE=BND;POS=139385314;STRANDS=-+:5;IMPRECISE;CIPOS=-10,9;CIEND=-10,6;CIPOS95=-1,1;CIEND95=-1,0;MATEID=66964_1;EVENT=66964;SECONDARY;SU=5;PE=2;SR=3;ALG=PROD;AF=0.0002736;NSAMP=8;MSQ=13.32;AC=8;AN=29244;NFAM=8
chr3	49605471	49606059	chr10	91614691	91615240	60403	1987.95	+	-	BND	LOW	60403_1	N	N[chr10:91615212[	60403_2	N	]chr3:49605499]N	SVTYPE=BND;POS=49605499;STRANDS=+-:8;IMPRECISE;CIPOS=-28,560;CIEND=-520,29;CIPOS95=-28,142;CIEND95=-97,29;MATEID=60403_2;EVENT=60403;SU=8;PE=8;SR=0;ALG=PROD;AF=0.002359;NSAMP=69;MSQ=23.04;AC=69;AN=29246;NFAM=68	SVTYPE=BND;POS=91615212;STRANDS=+-:8;IMPRECISE;CIPOS=-520,29;CIEND=-28,560;CIPOS95=-97,29;CIEND95=-28,142;MATEID=60403_1;EVENT=60403;SECONDARY;SU=8;PE=8;SR=0;ALG=PROD;AF=0.002359;NSAMP=69;MSQ=23.04;AC=69;AN=29246;NFAM=68
chr3	49605495	49605533	chr3	151557986	151558005	315628	713653.0	+	-	BND	LOW	315628_1	N	N[chr3:151557997[	315628_2	N	]chr3:49605524]N	SVTYPE=BND;POS=49605524;STRANDS=+-:20;CIPOS=-29,9;CIEND=-10,9;CIPOS95=0,0;CIEND95=0,0;MATEID=315628_2;EVENT=315628;SU=20;PE=5;SR=15;ALG=PROD;AF=0.3536;NSAMP=10089;MSQ=42.29;RECLASSIFIED;AC=10341;AN=29242;NFAM=9339	SVTYPE=BND;POS=151557997;STRANDS=+-:20;CIPOS=-10,9;CIEND=-29,9;CIPOS95=0,0;CIEND95=0,0;MATEID=315628_1;EVENT=315628;SECONDARY;SU=20;PE=5;SR=15;ALG=PROD;AF=0.3536;NSAMP=10089;MSQ=42.29;RECLASSIFIED;AC=10341;AN=29242;NFAM=9339
chr3	49605507	49605518	chr13	77174920	77174931	62407	566945.0	-	+	BND	LOW	62407_1	N	]chr13:77174926]N	62407_2	N	N[chr3:49605514[	SVTYPE=BND;POS=49605514;STRANDS=-+:131;CIPOS=-6,5;CIEND=-6,5;CIPOS95=0,0;CIEND95=0,0;MATEID=62407_2;EVENT=62407;SU=131;PE=0;SR=131;ALG=PROD;AF=0.2484;NSAMP=6752;MSQ=44.56;AC=7241;AN=29152;NFAM=6193	SVTYPE=BND;POS=77174926;STRANDS=-+:131;CIPOS=-6,5;CIEND=-6,5;CIPOS95=0,0;CIEND95=0,0;MATEID=62407_1;EVENT=62407;SECONDARY;SU=131;PE=0;SR=131;ALG=PROD;AF=0.2484;NSAMP=6752;MSQ=44.56;AC=7241;AN=29152;NFAM=6193
chr3	49605551	49605608	chr14	105989199	105989256	63068	819.03	+	+	BND	LOW	63068_1	N	N]chr14:105989228]	63068_2	N	N]chr3:49605580]	SVTYPE=BND;POS=49605580;STRANDS=++:8;CIPOS=-29,28;CIEND=-29,28;CIPOS95=0,0;CIEND95=0,0;MATEID=63068_2;EVENT=63068;SU=8;PE=0;SR=8;ALG=PROD;AF=0.000719;NSAMP=21;MSQ=19.9;AC=21;AN=29206;NFAM=21	SVTYPE=BND;POS=105989228;STRANDS=++:8;CIPOS=-29,28;CIEND=-29,28;CIPOS95=0,0;CIEND95=0,0;MATEID=63068_1;EVENT=63068;SECONDARY;SU=8;PE=0;SR=8;ALG=PROD;AF=0.000719;NSAMP=21;MSQ=19.9;AC=21;AN=29206;NFAM=21
chr3	49605569	49606250	chr7	52646121	52646673	69819	2674.46	+	-	BND	LOW	69819_1	N	N[chr7:52646645[	69819_2	N	]chr3:49605599]N	SVTYPE=BND;POS=49605599;STRANDS=+-:4;IMPRECISE;CIPOS=-30,651;CIEND=-523,29;CIPOS95=-30,218;CIEND95=-150,29;MATEID=69819_2;EVENT=69819;SU=4;PE=4;SR=0;ALG=PROD;AF=0.001987;NSAMP=56;MSQ=18.38;AC=58;AN=29196;NFAM=54	SVTYPE=BND;POS=52646645;STRANDS=+-:4;IMPRECISE;CIPOS=-523,29;CIEND=-30,651;CIPOS95=-150,29;CIEND95=-30,218;MATEID=69819_1;EVENT=69819;SECONDARY;SU=4;PE=4;SR=0;ALG=PROD;AF=0.001987;NSAMP=56;MSQ=18.38;AC=58;AN=29196;NFAM=54
chr3	49605578	49606350	chr7	144780128	144780857	70291	27537.2	+	-	BND	LOW	70291_1	N	N[chr7:144780829[	70291_2	N	]chr3:49605608]N	SVTYPE=BND;POS=49605608;STRANDS=+-:4;IMPRECISE;CIPOS=-30,742;CIEND=-700,29;CIPOS95=-30,173;CIEND95=-156,29;MATEID=70291_2;EVENT=70291;SU=4;PE=4;SR=0;ALG=PROD;AF=0.001293;NSAMP=34;MSQ=24.66;AC=34;AN=26290;NFAM=34	SVTYPE=BND;POS=144780829;STRANDS=+-:4;IMPRECISE;CIPOS=-700,29;CIEND=-30,742;CIPOS95=-156,29;CIEND95=-30,173;MATEID=70291_1;EVENT=70291;SECONDARY;SU=4;PE=4;SR=0;ALG=PROD;AF=0.001293;NSAMP=34;MSQ=24.66;AC=34;AN=26290;NFAM=34
chr3	49605598	49606258	chr21	42894206	42894735	65981	746.77	+	+	BND	LOW	65981_1	N	N]chr21:42894216]	65981_2	N	N]chr3:49605608]	SVTYPE=BND;POS=49605608;STRANDS=++:4;IMPRECISE;CIPOS=-10,650;CIEND=-10,519;CIPOS95=-1,230;CIEND95=-2,186;MATEID=65981_2;EVENT=65981;SU=4;PE=4;SR=0;ALG=PROD;AF=0.000889;NSAMP=26;MSQ=16.84;AC=26;AN=29246;NFAM=25	SVTYPE=BND;POS=42894216;STRANDS=++:4;IMPRECISE;CIPOS=-10,519;CIEND=-10,650;CIPOS95=-2,186;CIEND95=-1,230;MATEID=65981_1;EVENT=65981;SECONDARY;SU=4;PE=4;SR=0;ALG=PROD;AF=0.000889;NSAMP=26;MSQ=16.84;AC=26;AN=29246;NFAM=25
chr3	49605610	49605629	chr4	19226532	19226542	66401	15069.0	-	-	BND	LOW	66401_1	N	[chr4:19226534[N	66401_2	N	[chr3:49605621[N	SVTYPE=BND;POS=49605621;STRANDS=--:5;IMPRECISE;CIPOS=-10,9;CIEND=-1,9;CIPOS95=0,0;CIEND95=0,1;MATEID=66401_2;EVENT=66401;SU=5;PE=0;SR=5;ALG=PROD;AF=0.004511;NSAMP=124;MSQ=17.86;AC=130;AN=28820;NFAM=123	SVTYPE=BND;POS=19226534;STRANDS=--:5;IMPRECISE;CIPOS=-1,9;CIEND=-10,9;CIPOS95=0,1;CIEND95=0,0;MATEID=66401_1;EVENT=66401;SECONDARY;SU=5;PE=0;SR=5;ALG=PROD;AF=0.004511;NSAMP=124;MSQ=17.86;AC=130;AN=28820;NFAM=123
chr3	49605652	49605671	chr3	49606119	49606138	582968	23935.2	-	-	BND	LOW	582968_1	N	[chr3:49606130[N	582968_2	N	[chr3:49605663[N	SVTYPE=BND;POS=49605663;STRANDS=--:30;IMPRECISE;CIPOS=-10,9;CIEND=-10,9;CIPOS95=-1,1;CIEND95=0,0;MATEID=582968_2;EVENT=582968;SU=30;PE=25;SR=5;ALG=PROD;AF=0.006664;NSAMP=157;MSQ=36.77;AC=184;AN=27612;NFAM=151	SVTYPE=BND;POS=49606130;STRANDS=--:30;IMPRECISE;CIPOS=-10,9;CIEND=-10,9;CIPOS95=0,0;CIEND95=-1,1;MATEID=582968_1;EVENT=582968;SECONDARY;SU=30;PE=25;SR=5;ALG=PROD;AF=0.006664;NSAMP=157;MSQ=36.77;AC=184;AN=27612;NFAM=151
chr3	49605661	49605671	chr3	181366070	181366087	506117	1626.93	-	+	BND	LOW	506117_1	N	]chr3:181366079]N	506117_2	N	N[chr3:49605663[	SVTYPE=BND;POS=49605663;STRANDS=-+:4;IMPRECISE;CIPOS=-1,9;CIEND=-9,8;CIPOS95=0,1;CIEND95=0,0;MATEID=506117_2;EVENT=506117;SU=4;PE=0;SR=4;ALG=PROD;AF=0.001744;NSAMP=51;MSQ=24.86;RECLASSIFIED;AC=51;AN=29246;NFAM=49	SVTYPE=BND;POS=181366079;STRANDS=-+:4;IMPRECISE;CIPOS=-9,8;CIEND=-1,9;CIPOS95=0,0;CIEND95=0,1;MATEID=506117_1;EVENT=506117;SECONDARY;SU=4;PE=0;SR=4;ALG=PROD;AF=0.001744;NSAMP=51;MSQ=24.86;RECLASSIFIED;AC=51;AN=29246;NFAM=49
chr3	49605826	49605866	chr3	49605876	49605925	315629	20829.9	+	-	BND	LOW	315629_1	N	N[chr3:49605902[	315629_2	N	]chr3:49605846]N	SVTYPE=BND;POS=49605846;STRANDS=+-:16;CIPOS=-20,20;CIEND=-25,24;CIPOS95=0,0;CIEND95=0,0;MATEID=315629_2;EVENT=315629;SU=16;PE=0;SR=16;ALG=PROD;AF=5.872e-05;NSAMP=1;MSQ=32.88;RECLASSIFIED;AC=1;AN=17030;NFAM=1	SVTYPE=BND;POS=49605902;STRANDS=+-:16;CIPOS=-25,24;CIEND=-20,20;CIPOS95=0,0;CIEND95=0,0;MATEID=315629_1;EVENT=315629;SECONDARY;SU=16;PE=0;SR=16;ALG=PROD;AF=5.872e-05;NSAMP=1;MSQ=32.88;RECLASSIFIED;AC=1;AN=17030;NFAM=1
chr3	49605972	49606082	chr3	49606205	49606885	582971	7610.18	+	+	BND	LOW	582971_1	N	N]chr3:49606255]	582971_2	N	N]chr3:49606022]	SVTYPE=BND;POS=49606022;STRANDS=++:5;IMPRECISE;CIPOS=-50,60;CIEND=-50,630;CIPOS95=-19,19;CIEND95=-50,128;MATEID=582971_2;EVENT=582971;SU=5;PE=5;SR=0;ALG=PROD;AF=0.005663;NSAMP=162;MSQ=20.79;AC=165;AN=29136;NFAM=160	SVTYPE=BND;POS=49606255;STRANDS=++:5;IMPRECISE;CIPOS=-50,630;CIEND=-50,60;CIPOS95=-50,128;CIEND95=-19,19;MATEID=582971_1;EVENT=582971;SECONDARY;SU=5;PE=5;SR=0;ALG=PROD;AF=0.005663;NSAMP=162;MSQ=20.79;AC=165;AN=29136;NFAM=160
chr3	49606073	49607056	chr3	159680650	159681399	582973	48106.4	+	+	BND	LOW	582973_1	N	N]chr3:159680750]	582973_2	N	N]chr3:49606296]	SVTYPE=BND;POS=49606296;STRANDS=++:368;IMPRECISE;CIPOS=-223,760;CIEND=-100,649;CIPOS95=-98,98;CIEND95=-51,51;MATEID=582973_2;EVENT=582973;SU=368;PE=365;SR=3;ALG=SUM;AF=0.02865;NSAMP=838;MSQ=42.76;AC=838;AN=29246;NFAM=823	SVTYPE=BND;POS=159680750;STRANDS=++:368;IMPRECISE;CIPOS=-100,649;CIEND=-223,760;CIPOS95=-51,51;CIEND95=-98,98;MATEID=582973_1;EVENT=582973;SECONDARY;SU=368;PE=365;SR=3;ALG=SUM;AF=0.02865;NSAMP=838;MSQ=42.76;AC=838;AN=29246;NFAM=823
chr3	49606116	49606134	chr9	74335796	74335813	71355	1680.36	-	+	BND	LOW	71355_1	N	]chr9:74335805]N	71355_2	N	N[chr3:49606122[	SVTYPE=BND;POS=49606122;STRANDS=-+:36;CIPOS=-5,13;CIEND=-9,8;CIPOS95=0,0;CIEND95=0,0;MATEID=71355_2;EVENT=71355;SU=36;PE=16;SR=20;ALG=PROD;AF=0.001846;NSAMP=54;MSQ=20.6;AC=54;AN=29246;NFAM=54	SVTYPE=BND;POS=74335805;STRANDS=-+:36;CIPOS=-9,8;CIEND=-5,13;CIPOS95=0,0;CIEND95=0,0;MATEID=71355_1;EVENT=71355;SECONDARY;SU=36;PE=16;SR=20;ALG=PROD;AF=0.001846;NSAMP=54;MSQ=20.6;AC=54;AN=29246;NFAM=54
chr3	49606124	49606143	chr3	159680740	159680759	506118	46158.0	-	+	BND	LOW	506118_1	N	]chr3:159680750]N	506118_2	N	N[chr3:49606135[	SVTYPE=BND;POS=49606135;STRANDS=-+:5;CIPOS=-10,9;CIEND=-10,9;CIPOS95=0,0;CIEND95=0,0;MATEID=506118_2;EVENT=506118;SU=5;PE=0;SR=5;ALG=PROD;AF=0.0582;NSAMP=1697;MSQ=13.24;RECLASSIFIED;AC=1702;AN=29246;NFAM=1593	SVTYPE=BND;POS=159680750;STRANDS=-+:5;CIPOS=-10,9;CIEND=-10,9;CIPOS95=0,0;CIEND95=0,0;MATEID=506118_1;EVENT=506118;SECONDARY;SU=5;PE=0;SR=5;ALG=PROD;AF=0.0582;NSAMP=1697;MSQ=13.24;RECLASSIFIED;AC=1702;AN=29246;NFAM=1593
chr3	49606246	49606285	chr9	74335729	74335788	71356	254.56	+	-	BND	LOW	71356_1	N	N[chr9:74335760[	71356_2	N	]chr3:49606264]N	SVTYPE=BND;POS=49606264;STRANDS=+-:20;IMPRECISE;CIPOS=-18,21;CIEND=-30,29;CIPOS95=-1,1;CIEND95=-1,1;MATEID=71356_2;EVENT=71356;SU=20;PE=18;SR=2;ALG=PROD;AF=0.0002052;NSAMP=6;MSQ=41.86;AC=6;AN=29246;NFAM=6	SVTYPE=BND;POS=74335760;STRANDS=+-:20;IMPRECISE;CIPOS=-30,29;CIEND=-18,21;CIPOS95=-1,1;CIEND95=-1,1;MATEID=71356_1;EVENT=71356;SECONDARY;SU=20;PE=18;SR=2;ALG=PROD;AF=0.0002052;NSAMP=6;MSQ=41.86;AC=6;AN=29246;NFAM=6
chr3	49606246	49606773	chr3	159680308	159680763	315630	3424.08	+	-	BND	LOW	315630_1	N	N[chr3:159680735[	315630_2	N	]chr3:49606276]N	SVTYPE=BND;POS=49606276;STRANDS=+-:8;IMPRECISE;CIPOS=-30,497;CIEND=-426,29;CIPOS95=-30,145;CIEND95=-111,29;MATEID=315630_2;EVENT=315630;SU=8;PE=8;SR=0;ALG=PROD;AF=0.004513;NSAMP=132;MSQ=16.73;RECLASSIFIED;AC=132;AN=29246;NFAM=132	SVTYPE=BND;POS=159680735;STRANDS=+-:8;IMPRECISE;CIPOS=-426,29;CIEND=-30,497;CIPOS95=-111,29;CIEND95=-30,145;MATEID=315630_1;EVENT=315630;SECONDARY;SU=8;PE=8;SR=0;ALG=PROD;AF=0.004513;NSAMP=132;MSQ=16.73;RECLASSIFIED;AC=132;AN=29246;NFAM=132
chr3	49606314	49606333	chr7	119978173	119978192	70154	6261.28	+	+	BND	LOW	70154_1	N	N]chr7:119978183]	70154_2	N	N]chr3:49606324]	SVTYPE=BND;POS=49606324;STRANDS=++:5;CIPOS=-10,9;CIEND=-10,9;CIPOS95=0,0;CIEND95=0,0;MATEID=70154_2;EVENT=70154;SU=5;PE=0;SR=5;ALG=PROD;AF=0.0066;NSAMP=193;MSQ=12.41;AC=193;AN=29244;NFAM=193	SVTYPE=BND;POS=119978183;STRANDS=++:5;CIPOS=-10,9;CIEND=-10,9;CIPOS95=0,0;CIEND95=0,0;MATEID=70154_1;EVENT=70154;SECONDARY;SU=5;PE=0;SR=5;ALG=PROD;AF=0.0066;NSAMP=193;MSQ=12.41;AC=193;AN=29244;NFAM=193
chr3	49607157	49607203	chr3	49609956	49610015	506119	1663.04	-	+	BND	PASS	506119_1	N	]chr3:49609986]N	506119_2	N	N[chr3:49607182[	SVTYPE=BND;POS=49607182;STRANDS=-+:144;CIPOS=-24,22;CIEND=-30,29;CIPOS95=0,0;CIEND95=0,0;MATEID=506119_2;EVENT=506119;SU=144;PE=89;SR=55;ALG=PROD;AF=6.839e-05;NSAMP=2;MSQ=185.23;RECLASSIFIED;AC=2;AN=29246;NFAM=2	SVTYPE=BND;POS=49609986;STRANDS=-+:144;CIPOS=-30,29;CIEND=-24,22;CIPOS95=0,0;CIEND95=0,0;MATEID=506119_1;EVENT=506119;SECONDARY;SU=144;PE=89;SR=55;ALG=PROD;AF=6.839e-05;NSAMP=2;MSQ=185.23;RECLASSIFIED;AC=2;AN=29246;NFAM=2
chr3	49608647	49608682	chr3	49609958	49610009	315631	3074.08	+	-	BND	PASS	315631_1	N	N[chr3:49609988[	315631_2	N	]chr3:49608657]N	SVTYPE=BND;POS=49608657;STRANDS=+-:127;CIPOS=-10,25;CIEND=-29,22;CIPOS95=0,0;CIEND95=0,0;MATEID=315631_2;EVENT=315631;SU=127;PE=92;SR=35;ALG=PROD;AF=6.839e-05;NSAMP=2;MSQ=456.84;RECLASSIFIED;AC=2;AN=29246;NFAM=2	SVTYPE=BND;POS=49609988;STRANDS=+-:127;CIPOS=-29,22;CIEND=-10,25;CIPOS95=0,0;CIEND95=0,0;MATEID=315631_1;EVENT=315631;SECONDARY;SU=127;PE=92;SR=35;ALG=PROD;AF=6.839e-05;NSAMP=2;MSQ=456.84;RECLASSIFIED;AC=2;AN=29246;NFAM=2
chr3	49613320	49613377	chr3	84498545	84498602	315633	105658.0	+	-	BND	LOW	315633_1	N	N[chr3:84498575[	315633_2	N	]chr3:49613349]N	SVTYPE=BND;POS=49613349;STRANDS=+-:13;CIPOS=-29,28;CIEND=-29,28;CIPOS95=0,0;CIEND95=0,0;MATEID=315633_2;EVENT=315633;SU=13;PE=0;SR=13;ALG=PROD;AF=0.07427;NSAMP=2172;MSQ=25.08;RECLASSIFIED;AC=2172;AN=29246;NFAM=2109	SVTYPE=BND;POS=84498575;STRANDS=+-:13;CIPOS=-29,28;CIEND=-29,28;CIPOS95=0,0;CIEND95=0,0;MATEID=315633_1;EVENT=315633;SECONDARY;SU=13;PE=0;SR=13;ALG=PROD;AF=0.07427;NSAMP=2172;MSQ=25.08;RECLASSIFIED;AC=2172;AN=29246;NFAM=2109
chr3	49620218	49620237	chr6	121739393	121739412	69218	35.63	+	+	BND	LOW	69218_1	N	N]chr6:121739403]	69218_2	N	N]chr3:49620228]	SVTYPE=BND;POS=49620228;STRANDS=++:8;CIPOS=-10,9;CIEND=-10,9;CIPOS95=0,0;CIEND95=0,0;MATEID=69218_2;EVENT=69218;SU=8;PE=0;SR=8;ALG=PROD;AF=3.419e-05;NSAMP=1;MSQ=35.63;AC=1;AN=29246;NFAM=1	SVTYPE=BND;POS=121739403;STRANDS=++:8;CIPOS=-10,9;CIEND=-10,9;CIPOS95=0,0;CIEND95=0,0;MATEID=69218_1;EVENT=69218;SECONDARY;SU=8;PE=0;SR=8;ALG=PROD;AF=3.419e-05;NSAMP=1;MSQ=35.63;AC=1;AN=29246;NFAM=1
chr3	49622370	49622376	chr3	49623311	49623330	315634	674.36	+	-	DEL	PASS	315634	N	<DEL>	.	.	.	SVTYPE=DEL;POS=49622373;SVLEN=-948;END=49623321;STRANDS=+-:28;CIPOS=-3,3;CIEND=-10,9;CIPOS95=0,0;CIEND95=0,0;SU=28;PE=18;SR=10;ALG=PROD;AF=3.419e-05;NSAMP=1;MSQ=674.36;AC=1;AN=29246;NFAM=1	.
chr3	49637330	49637337	chr3	49637677	49637688	315636	4469.1	+	-	BND	PASS	315636_1	N	N[chr3:49637682[	315636_2	N	]chr3:49637335]N	SVTYPE=BND;POS=49637335;STRANDS=+-:116;CIPOS=-5,2;CIEND=-4,7;CIPOS95=0,0;CIEND95=0,0;MATEID=315636_2;EVENT=315636;SU=116;PE=29;SR=87;ALG=PROD;AF=0.0003419;NSAMP=10;MSQ=236.55;RECLASSIFIED;AC=10;AN=29246;NFAM=10	SVTYPE=BND;POS=49637682;STRANDS=+-:116;CIPOS=-4,7;CIEND=-5,2;CIPOS95=0,0;CIEND95=0,0;MATEID=315636_1;EVENT=315636;SECONDARY;SU=116;PE=29;SR=87;ALG=PROD;AF=0.0003419;NSAMP=10;MSQ=236.55;RECLASSIFIED;AC=10;AN=29246;NFAM=10
chr3	49668204	49668223	chr3	49668590	49668609	315637	209.8	+	-	BND	LOW	315637_1	N	N[chr3:49668601[	315637_2	N	]chr3:49668214]N	SVTYPE=BND;POS=49668214;STRANDS=+-:5;CIPOS=-10,9;CIEND=-10,9;CIPOS95=0,0;CIEND95=0,0;MATEID=315637_2;EVENT=315637;SU=5;PE=0;SR=5;ALG=PROD;AF=0.0003761;NSAMP=11;MSQ=13.56;RECLASSIFIED;AC=11;AN=29246;NFAM=11	SVTYPE=BND;POS=49668601;STRANDS=+-:5;CIPOS=-10,9;CIEND=-10,9;CIPOS95=0,0;CIEND95=0,0;MATEID=315637_1;EVENT=315637;SECONDARY;SU=5;PE=0;SR=5;ALG=PROD;AF=0.0003761;NSAMP=11;MSQ=13.56;RECLASSIFIED;AC=11;AN=29246;NFAM=11
chr3	49672278	49672295	chr3	49673057	49673076	506120	895.1	-	+	BND	LOW	506120_1	N	]chr3:49673067]N	506120_2	N	N[chr3:49672289[	SVTYPE=BND;POS=49672289;STRANDS=-+:65;CIPOS=-10,7;CIEND=-10,9;CIPOS95=0,0;CIEND95=0,0;MATEID=506120_2;EVENT=506120;SU=65;PE=53;SR=12;ALG=PROD;AF=0.0004103;NSAMP=12;MSQ=16.6;RECLASSIFIED;AC=12;AN=29246;NFAM=12	SVTYPE=BND;POS=49673067;STRANDS=-+:65;CIPOS=-10,9;CIEND=-10,7;CIPOS95=0,0;CIEND95=0,0;MATEID=506120_1;EVENT=506120;SECONDARY;SU=65;PE=53;SR=12;ALG=PROD;AF=0.0004103;NSAMP=12;MSQ=16.6;RECLASSIFIED;AC=12;AN=29246;NFAM=12
chr3	49710084	49710135	chr3	49710496	49710547	315638	246.74	+	-	BND	LOW	315638_1	N	N[chr3:49710523[	315638_2	N	]chr3:49710110]N	SVTYPE=BND;POS=49710110;STRANDS=+-:14;CIPOS=-26,25;CIEND=-26,25;CIPOS95=0,0;CIEND95=0,0;MATEID=315638_2;EVENT=315638;SU=14;PE=0;SR=14;ALG=PROD;AF=0.0002735;NSAMP=8;MSQ=13.26;RECLASSIFIED;AC=8;AN=29246;NFAM=8	SVTYPE=BND;POS=49710523;STRANDS=+-:14;CIPOS=-26,25;CIEND=-26,25;CIPOS95=0,0;CIEND95=0,0;MATEID=315638_1;EVENT=315638;SECONDARY;SU=14;PE=0;SR=14;ALG=PROD;AF=0.0002735;NSAMP=8;MSQ=13.26;RECLASSIFIED;AC=8;AN=29246;NFAM=8
chr3	49722896	49722904	chr3	49723101	49723110	506121	66.99	-	+	DUP	PASS	506121	N	<DUP>	.	.	.	SVTYPE=DUP;POS=49722898;SVLEN=208;END=49723106;STRANDS=-+:7;IMPRECISE;CIPOS=-2,6;CIEND=-5,4;CIPOS95=0,1;CIEND95=0,0;SU=7;PE=0;SR=7;ALG=PROD;AF=3.419e-05;NSAMP=1;MSQ=63.45;AC=1;AN=29246;NFAM=1	.
chr3	49745799	49746430	chr5	87857374	87858059	67762	281.02	-	+	BND	LOW	67762_1	N	]chr5:87857404]N	67762_2	N	N[chr3:49746402[	SVTYPE=BND;POS=49746402;STRANDS=-+:9;IMPRECISE;CIPOS=-602,29;CIEND=-30,655;CIPOS95=-148,29;CIEND95=-30,181;MATEID=67762_2;EVENT=67762;SU=9;PE=9;SR=0;ALG=PROD;AF=0.0002052;NSAMP=6;MSQ=25.4;AC=6;AN=29246;NFAM=6	SVTYPE=BND;POS=87857404;STRANDS=-+:9;IMPRECISE;CIPOS=-30,655;CIEND=-602,29;CIPOS95=-30,181;CIEND95=-148,29;MATEID=67762_1;EVENT=67762;SECONDARY;SU=9;PE=9;SR=0;ALG=PROD;AF=0.0002052;NSAMP=6;MSQ=25.4;AC=6;AN=29246;NFAM=6
chr3	49746445	49746933	chr5	87856535	87857263	67761	63250.3	+	-	BND	LOW	67761_1	N	N[chr5:87857235[	67761_2	N	]chr3:49746475]N	SVTYPE=BND;POS=49746475;STRANDS=+-:12;IMPRECISE;CIPOS=-30,458;CIEND=-699,29;CIPOS95=-30,70;CIEND95=-158,29;MATEID=67761_2;EVENT=67761;SU=12;PE=12;SR=0;ALG=PROD;AF=0.05279;NSAMP=1544;MSQ=25.58;AC=1544;AN=29246;NFAM=1518	SVTYPE=BND;POS=87857235;STRANDS=+-:12;IMPRECISE;CIPOS=-699,29;CIEND=-30,458;CIPOS95=-158,29;CIEND95=-30,70;MATEID=67761_1;EVENT=67761;SECONDARY;SU=12;PE=12;SR=0;ALG=PROD;AF=0.05279;NSAMP=1544;MSQ=25.58;AC=1544;AN=29246;NFAM=1518
chr3	49750661	49750876	chr3	49756404	49756709	315640	140.7	+	-	DEL	PASS	315640	N	<DEL>	.	.	.	SVTYPE=DEL;POS=49750671;SVLEN=-6029;END=49756700;STRANDS=+-:8;IMPRECISE;CIPOS=-10,205;CIEND=-296,9;CIPOS95=-2,73;CIEND95=-62,2;SU=8;PE=8;SR=0;ALG=PROD;AF=3.419e-05;NSAMP=1;MSQ=140.7;AC=1;AN=29246;NFAM=1	.
chr3	49752474	49752937	chr3	49756285	49756826	315641	299.78	+	-	DEL	PASS	315641	N	<DEL>	.	.	.	SVTYPE=DEL;POS=49752504;SVLEN=-4293;END=49756797;STRANDS=+-:15;IMPRECISE;CIPOS=-30,433;CIEND=-512,29;CIPOS95=-30,52;CIEND95=-55,29;SU=15;PE=15;SR=0;ALG=PROD;AF=3.419e-05;NSAMP=1;MSQ=12.17;AC=1;AN=29246;NFAM=1	.
chr3	49754931	49754948	chr19	18912744	18912761	64887	18.04	+	+	BND	LOW	64887_1	N	N]chr19:18912753]	64887_2	N	N]chr3:49754940]	SVTYPE=BND;POS=49754940;STRANDS=++:4;IMPRECISE;CIPOS=-9,8;CIEND=-9,8;CIPOS95=0,0;CIEND95=0,1;MATEID=64887_2;EVENT=64887;SU=4;PE=0;SR=4;ALG=PROD;AF=3.419e-05;NSAMP=1;MSQ=17.91;AC=1;AN=29246;NFAM=1	SVTYPE=BND;POS=18912753;STRANDS=++:4;IMPRECISE;CIPOS=-9,8;CIEND=-9,8;CIPOS95=0,1;CIEND95=0,0;MATEID=64887_1;EVENT=64887;SECONDARY;SU=4;PE=0;SR=4;ALG=PROD;AF=3.419e-05;NSAMP=1;MSQ=17.91;AC=1;AN=29246;NFAM=1
chr3	49762215	49762234	chr3	49762601	49762609	582976	59.61	+	+	INV	LOW	582976	N	<INV>	.	.	.	SVTYPE=INV;POS=49762225;SVLEN=381;END=49762606;STRANDS=++:2,--:11;CIPOS=-10,9;CIEND=-5,3;CIPOS95=0,0;CIEND95=0,0;SU=13;PE=4;SR=9;ALG=PROD;AF=3.419e-05;NSAMP=1;MSQ=59.61;AC=1;AN=29246;NFAM=1	.
chr3	49766424	49767003	chr19	21569714	21570191	64907	2735.47	+	+	BND	LOW	64907_1	N	N]chr19:21569726]	64907_2	N	N]chr3:49766434]	SVTYPE=BND;POS=49766434;STRANDS=++:42;IMPRECISE;CIPOS=-10,569;CIEND=-12,465;CIPOS95=-10,112;CIEND95=-12,61;MATEID=64907_2;EVENT=64907;SU=42;PE=42;SR=0;ALG=PROD;AF=0.002052;NSAMP=60;MSQ=27.9;AC=60;AN=29246;NFAM=60	SVTYPE=BND;POS=21569726;STRANDS=++:42;IMPRECISE;CIPOS=-12,465;CIEND=-10,569;CIPOS95=-12,61;CIEND95=-10,112;MATEID=64907_1;EVENT=64907;SECONDARY;SU=42;PE=42;SR=0;ALG=PROD;AF=0.002052;NSAMP=60;MSQ=27.9;AC=60;AN=29246;NFAM=60
chr3	49774144	49774441	chr3	49776673	49776981	315642	473.35	+	-	DEL	PASS	315642	N	<DEL>	.	.	.	SVTYPE=DEL;POS=49774174;SVLEN=-2778;END=49776952;STRANDS=+-:18;IMPRECISE;CIPOS=-30,267;CIEND=-279,29;CIPOS95=-30,42;CIEND95=-29,29;SU=18;PE=18;SR=0;ALG=PROD;AF=3.419e-05;NSAMP=1;MSQ=50.72;AC=1;AN=29246;NFAM=1	.
chr3	49780299	49780318	chr21	9874615	9874634	65758	1335.31	-	+	BND	LOW	65758_1	N	]chr21:9874625]N	65758_2	N	N[chr3:49780310[	SVTYPE=BND;POS=49780310;STRANDS=-+:5;CIPOS=-10,9;CIEND=-10,9;CIPOS95=0,0;CIEND95=0,0;MATEID=65758_2;EVENT=65758;SU=5;PE=0;SR=5;ALG=PROD;AF=0.00147;NSAMP=43;MSQ=14.06;AC=43;AN=29246;NFAM=43	SVTYPE=BND;POS=9874625;STRANDS=-+:5;CIPOS=-10,9;CIEND=-10,9;CIPOS95=0,0;CIEND95=0,0;MATEID=65758_1;EVENT=65758;SECONDARY;SU=5;PE=0;SR=5;ALG=PROD;AF=0.00147;NSAMP=43;MSQ=14.06;AC=43;AN=29246;NFAM=43
chr3	49780300	49780317	chr12	60447809	60447826	61740	56314.3	-	-	BND	LOW	61740_1	N	[chr12:60447819[N	61740_2	N	[chr3:49780310[N	SVTYPE=BND;POS=49780310;STRANDS=--:20;CIPOS=-9,8;CIEND=-9,8;CIPOS95=0,0;CIEND95=0,0;MATEID=61740_2;EVENT=61740;SU=20;PE=0;SR=20;ALG=PROD;AF=0.04048;NSAMP=1184;MSQ=27.41;AC=1184;AN=29246;NFAM=1156	SVTYPE=BND;POS=60447819;STRANDS=--:20;CIPOS=-9,8;CIEND=-9,8;CIPOS95=0,0;CIEND95=0,0;MATEID=61740_1;EVENT=61740;SECONDARY;SU=20;PE=0;SR=20;ALG=PROD;AF=0.04048;NSAMP=1184;MSQ=27.41;AC=1184;AN=29246;NFAM=1156
chr3	49782669	49782685	chr3	49783556	49783561	315643	584.44	+	-	DEL	PASS	315643	N	<DEL>	.	.	.	SVTYPE=DEL;POS=49782679;SVLEN=-880;END=49783559;STRANDS=+-:11;CIPOS=-10,6;CIEND=-3,2;CIPOS95=0,0;CIEND95=0,0;SU=11;PE=0;SR=11;ALG=PROD;AF=3.419e-05;NSAMP=1;MSQ=584.44;AC=1;AN=29246;NFAM=1	.
chr3	49782869	49782888	chr3	49784365	49784379	315644	536.53	+	-	DEL	PASS	315644	N	<DEL>	.	.	.	SVTYPE=DEL;POS=49782879;SVLEN=-1496;END=49784375;STRANDS=+-:20;IMPRECISE;CIPOS=-10,9;CIEND=-10,4;CIPOS95=-1,1;CIEND95=-1,0;SU=20;PE=18;SR=2;ALG=PROD;AF=3.419e-05;NSAMP=1;MSQ=536.53;AC=1;AN=29246;NFAM=1	.
chr3	49788417	49788780	chr3	49794199	49794613	506123	183.96	-	+	DUP	PASS	506123	N	<DUP>	.	.	.	SVTYPE=DUP;POS=49788751;SVLEN=5478;END=49794229;STRANDS=-+:21;IMPRECISE;CIPOS=-334,29;CIEND=-30,384;CIPOS95=-26,26;CIEND95=-30,30;SU=21;PE=21;SR=0;ALG=PROD;AF=6.839e-05;NSAMP=2;MSQ=90.96;AC=2;AN=29246;NFAM=1	.
chr3	49789154	49789159	chr3	49789831	49789835	315645	13610.4	+	-	BND	PASS	315645_1	N	N[chr3:49789835[	315645_2	N	]chr3:49789156]N	SVTYPE=BND;POS=49789156;STRANDS=+-:547;CIPOS=-2,3;CIEND=-3,1;CIPOS95=0,0;CIEND95=0,0;MATEID=315645_2;EVENT=315645;SU=547;PE=398;SR=149;ALG=PROD;AF=0.001026;NSAMP=30;MSQ=315.31;RECLASSIFIED;AC=30;AN=29246;NFAM=30	SVTYPE=BND;POS=49789835;STRANDS=+-:547;CIPOS=-3,1;CIEND=-2,3;CIPOS95=0,0;CIEND95=0,0;MATEID=315645_1;EVENT=315645;SECONDARY;SU=547;PE=398;SR=149;ALG=PROD;AF=0.001026;NSAMP=30;MSQ=315.31;RECLASSIFIED;AC=30;AN=29246;NFAM=30
chr3	49790128	49790141	chr3	49790191	49790210	315646	221.56	+	-	BND	LOW	315646_1	N	N[chr3:49790202[	315646_2	N	]chr3:49790137]N	SVTYPE=BND;POS=49790137;STRANDS=+-:5;IMPRECISE;CIPOS=-9,4;CIEND=-10,9;CIPOS95=-1,0;CIEND95=0,0;MATEID=315646_2;EVENT=315646;SU=5;PE=0;SR=5;ALG=PROD;AF=0.0001026;NSAMP=3;MSQ=60.08;RECLASSIFIED;AC=3;AN=29246;NFAM=3	SVTYPE=BND;POS=49790202;STRANDS=+-:5;IMPRECISE;CIPOS=-10,9;CIEND=-9,4;CIPOS95=0,0;CIEND95=-1,0;MATEID=315646_1;EVENT=315646;SECONDARY;SU=5;PE=0;SR=5;ALG=PROD;AF=0.0001026;NSAMP=3;MSQ=60.08;RECLASSIFIED;AC=3;AN=29246;NFAM=3
chr3	49798296	49798313	chr3	49798593	49798610	315647	67.3	+	-	MEI	PASS	315647	N	<DEL:ME:SINE|Alu|AluY>	.	.	.	SVTYPE=MEI;POS=49798305;SVLEN=-297;END=49798602;STRANDS=+-:4;CIPOS=-9,8;CIEND=-9,8;CIPOS95=0,0;CIEND95=0,0;SU=4;PE=0;SR=4;ALG=PROD;AF=0.001969;NSAMP=1;MSQ=6.88;AC=1;AN=508;NFAM=1	.
chr3	49803649	49803668	chr3	49803802	49803821	315648	279.42	+	-	DEL	PASS	315648	N	<DEL>	.	.	.	SVTYPE=DEL;POS=49803659;SVLEN=-153;END=49803812;STRANDS=+-:10;CIPOS=-10,9;CIEND=-10,9;CIPOS95=0,0;CIEND95=0,0;SU=10;PE=0;SR=10;ALG=PROD;AF=3.419e-05;NSAMP=1;MSQ=278.79;AC=1;AN=29246;NFAM=1	.
chr3	49806500	49806519	chr3	49817371	49817390	315649	542.54	+	-	DEL	PASS	315649	N	<DEL>	.	.	.	SVTYPE=DEL;POS=49806510;SVLEN=-10871;END=49817381;STRANDS=+-:22;CIPOS=-10,9;CIEND=-10,9;CIPOS95=0,0;CIEND95=0,0;SU=22;PE=15;SR=7;ALG=PROD;AF=3.419e-05;NSAMP=1;MSQ=542.54;AC=1;AN=29246;NFAM=1	.
chr3	49817645	49817662	chr3	49817911	49817928	315651	274.96	+	-	BND	LOW	315651_1	N	N[chr3:49817921[	315651_2	N	]chr3:49817654]N	SVTYPE=BND;POS=49817654;STRANDS=+-:4;CIPOS=-9,8;CIEND=-9,8;CIPOS95=0,0;CIEND95=0,0;MATEID=315651_2;EVENT=315651;SU=4;PE=0;SR=4;ALG=PROD;AF=0.0002735;NSAMP=8;MSQ=9.29;RECLASSIFIED;AC=8;AN=29246;NFAM=8	SVTYPE=BND;POS=49817921;STRANDS=+-:4;CIPOS=-9,8;CIEND=-9,8;CIPOS95=0,0;CIEND95=0,0;MATEID=315651_1;EVENT=315651;SECONDARY;SU=4;PE=0;SR=4;ALG=PROD;AF=0.0002735;NSAMP=8;MSQ=9.29;RECLASSIFIED;AC=8;AN=29246;NFAM=8
chr3	49823224	49823481	chr3	49824277	49824621	315652	802.59	+	-	DEL	PASS	315652	N	<DEL>	.	.	.	SVTYPE=DEL;POS=49823254;SVLEN=-1338;END=49824592;STRANDS=+-:45;IMPRECISE;CIPOS=-30,227;CIEND=-315,29;CIPOS95=-22,22;CIEND95=-28,28;SU=45;PE=45;SR=0;ALG=PROD;AF=0.0001026;NSAMP=3;MSQ=267.53;AC=3;AN=29246;NFAM=3	.
chr3	49834822	49835156	chr3	49835936	49836144	506124	210.89	-	+	BND	LOW	506124_1	N	]chr3:49835946]N	506124_2	N	N[chr3:49835148[	SVTYPE=BND;POS=49835148;STRANDS=-+:15;IMPRECISE;CIPOS=-325,9;CIEND=-10,198;CIPOS95=-33,0;CIEND95=-1,28;MATEID=506124_2;EVENT=506124;SU=15;PE=15;SR=0;ALG=PROD;AF=3.419e-05;NSAMP=1;MSQ=182.2;RECLASSIFIED;AC=1;AN=29246;NFAM=1	SVTYPE=BND;POS=49835946;STRANDS=-+:15;IMPRECISE;CIPOS=-10,198;CIEND=-325,9;CIPOS95=-1,28;CIEND95=-33,0;MATEID=506124_1;EVENT=506124;SECONDARY;SU=15;PE=15;SR=0;ALG=PROD;AF=3.419e-05;NSAMP=1;MSQ=182.2;RECLASSIFIED;AC=1;AN=29246;NFAM=1
chr3	49837635	49837652	chr3	49837904	49837921	315654	171.13	+	-	BND	LOW	315654_1	N	N[chr3:49837914[	315654_2	N	]chr3:49837644]N	SVTYPE=BND;POS=49837644;STRANDS=+-:20;CIPOS=-9,8;CIEND=-9,8;CIPOS95=0,0;CIEND95=0,0;MATEID=315654_2;EVENT=315654;SU=20;PE=0;SR=20;ALG=PROD;AF=0.000171;NSAMP=5;MSQ=8.48;RECLASSIFIED;AC=5;AN=29246;NFAM=5	SVTYPE=BND;POS=49837914;STRANDS=+-:20;CIPOS=-9,8;CIEND=-9,8;CIPOS95=0,0;CIEND95=0,0;MATEID=315654_1;EVENT=315654;SECONDARY;SU=20;PE=0;SR=20;ALG=PROD;AF=0.000171;NSAMP=5;MSQ=8.48;RECLASSIFIED;AC=5;AN=29246;NFAM=5
chr3	49853594	49853601	chr3	49853715	49853722	315655	260.69	+	-	DEL	PASS	315655	N	<DEL>	.	.	.	SVTYPE=DEL;POS=49853598;SVLEN=-121;END=49853719;STRANDS=+-:9;CIPOS=-4,3;CIEND=-4,3;CIPOS95=0,0;CIEND95=0,0;SU=9;PE=0;SR=9;ALG=PROD;AF=3.419e-05;NSAMP=1;MSQ=260.69;AC=1;AN=29246;NFAM=1	.
chr3	49882820	49882834	chr3	49888414	49888433	315656	2352.57	+	-	DEL	PASS	315656	N	<DEL>	.	.	.	SVTYPE=DEL;POS=49882825;SVLEN=-5599;END=49888424;STRANDS=+-:92;CIPOS=-5,9;CIEND=-10,9;CIPOS95=0,0;CIEND95=0,0;SU=92;PE=73;SR=19;ALG=PROD;AF=0.0001368;NSAMP=4;MSQ=515.47;AC=4;AN=29246;NFAM=3	.
chr3	49888159	49888216	chr3	49888426	49888483	315657	316.14	+	-	BND	LOW	315657_1	N	N[chr3:49888456[	315657_2	N	]chr3:49888188]N	SVTYPE=BND;POS=49888188;STRANDS=+-:9;CIPOS=-29,28;CIEND=-29,28;CIPOS95=0,0;CIEND95=0,0;MATEID=315657_2;EVENT=315657;SU=9;PE=0;SR=9;ALG=PROD;AF=0.0002735;NSAMP=8;MSQ=19.6;RECLASSIFIED;AC=8;AN=29246;NFAM=8	SVTYPE=BND;POS=49888456;STRANDS=+-:9;CIPOS=-29,28;CIEND=-29,28;CIPOS95=0,0;CIEND95=0,0;MATEID=315657_1;EVENT=315657;SECONDARY;SU=9;PE=0;SR=9;ALG=PROD;AF=0.0002735;NSAMP=8;MSQ=19.6;RECLASSIFIED;AC=8;AN=29246;NFAM=8
chr3	49900354	49900372	chr3	49900527	49900545	315658	421.24	+	-	BND	PASS	315658_1	N	N[chr3:49900537[	315658_2	N	]chr3:49900364]N	SVTYPE=BND;POS=49900364;STRANDS=+-:17;CIPOS=-10,8;CIEND=-9,9;CIPOS95=0,0;CIEND95=0,0;MATEID=315658_2;EVENT=315658;SU=17;PE=0;SR=17;ALG=PROD;AF=3.419e-05;NSAMP=1;MSQ=413.61;RECLASSIFIED;AC=1;AN=29246;NFAM=1	SVTYPE=BND;POS=49900537;STRANDS=+-:17;CIPOS=-9,9;CIEND=-10,8;CIPOS95=0,0;CIEND95=0,0;MATEID=315658_1;EVENT=315658;SECONDARY;SU=17;PE=0;SR=17;ALG=PROD;AF=3.419e-05;NSAMP=1;MSQ=413.61;RECLASSIFIED;AC=1;AN=29246;NFAM=1
chr3	49904781	49905197	chr3	49920608	49920967	506125	125.92	-	+	DUP	PASS	506125	N	<DUP>	.	.	.	SVTYPE=DUP;POS=49905188;SVLEN=15430;END=49920618;STRANDS=-+:10;IMPRECISE;CIPOS=-407,9;CIEND=-10,349;CIPOS95=-69,1;CIEND95=-1,63;SU=10;PE=10;SR=0;ALG=PROD;AF=6.839e-05;NSAMP=2;MSQ=62.72;AC=2;AN=29246;NFAM=2	.
chr3	49906964	49906983	chr3	49907357	49907376	582978	3022.9	+	+	INV	LOW	582978	N	<INV>	.	.	.	SVTYPE=INV;POS=49906974;SVLEN=393;END=49907367;STRANDS=++:3,--:1;IMPRECISE;CIPOS=-10,9;CIEND=-10,9;CIPOS95=-1,1;CIEND95=-1,1;SU=4;PE=2;SR=2;ALG=PROD;AF=0.003727;NSAMP=109;MSQ=19.2;AC=109;AN=29246;NFAM=109	.
chr3	49910890	49911207	chr7	94086397	94086937	70025	157.86	-	+	BND	LOW	70025_1	N	]chr7:94086427]N	70025_2	N	N[chr3:49911179[	SVTYPE=BND;POS=49911179;STRANDS=-+:14;IMPRECISE;CIPOS=-288,29;CIEND=-30,510;CIPOS95=-24,24;CIEND95=-30,85;MATEID=70025_2;EVENT=70025;SU=14;PE=14;SR=0;ALG=PROD;AF=0.0001026;NSAMP=3;MSQ=35.82;AC=3;AN=29246;NFAM=3	SVTYPE=BND;POS=94086427;STRANDS=-+:14;IMPRECISE;CIPOS=-30,510;CIEND=-288,29;CIPOS95=-30,85;CIEND95=-24,24;MATEID=70025_1;EVENT=70025;SECONDARY;SU=14;PE=14;SR=0;ALG=PROD;AF=0.0001026;NSAMP=3;MSQ=35.82;AC=3;AN=29246;NFAM=3
chr3	49911233	49911248	chr7	94086318	94086328	70024	480.6	+	-	BND	LOW	70024_1	N	N[chr7:94086325[	70024_2	N	]chr3:49911243]N	SVTYPE=BND;POS=49911243;STRANDS=+-:128;CIPOS=-10,5;CIEND=-6,4;CIPOS95=0,0;CIEND95=0,0;MATEID=70024_2;EVENT=70024;SU=128;PE=84;SR=44;ALG=PROD;AF=0.0004445;NSAMP=13;MSQ=28.16;AC=13;AN=29246;NFAM=13	SVTYPE=BND;POS=94086325;STRANDS=+-:128;CIPOS=-6,4;CIEND=-10,5;CIPOS95=0,0;CIEND95=0,0;MATEID=70024_1;EVENT=70024;SECONDARY;SU=128;PE=84;SR=44;ALG=PROD;AF=0.0004445;NSAMP=13;MSQ=28.16;AC=13;AN=29246;NFAM=13
chr3	49914750	49914809	chr3	49921485	49921536	582979	722.07	-	-	BND	LOW	582979_1	N	[chr3:49921488[N	582979_2	N	[chr3:49914772[N	SVTYPE=BND;POS=49914772;STRANDS=--:41;IMPRECISE;CIPOS=-21,38;CIEND=-2,49;CIPOS95=-1,1;CIEND95=-2,2;MATEID=582979_2;EVENT=582979;SU=41;PE=40;SR=1;ALG=PROD;AF=0.0001026;NSAMP=3;MSQ=240.69;AC=3;AN=29246;NFAM=3	SVTYPE=BND;POS=49921488;STRANDS=--:41;IMPRECISE;CIPOS=-2,49;CIEND=-21,38;CIPOS95=-2,2;CIEND95=-1,1;MATEID=582979_1;EVENT=582979;SECONDARY;SU=41;PE=40;SR=1;ALG=PROD;AF=0.0001026;NSAMP=3;MSQ=240.69;AC=3;AN=29246;NFAM=3
chr3	49920544	49920601	chr3	49920979	49921035	315660	272.77	+	-	BND	LOW	315660_1	N	N[chr3:49921009[	315660_2	N	]chr3:49920573]N	SVTYPE=BND;POS=49920573;STRANDS=+-:8;CIPOS=-29,28;CIEND=-29,27;CIPOS95=0,0;CIEND95=0,0;MATEID=315660_2;EVENT=315660;SU=8;PE=0;SR=8;ALG=PROD;AF=0.0002735;NSAMP=8;MSQ=20.29;RECLASSIFIED;AC=8;AN=29246;NFAM=8	SVTYPE=BND;POS=49921009;STRANDS=+-:8;CIPOS=-29,27;CIEND=-29,28;CIPOS95=0,0;CIEND95=0,0;MATEID=315660_1;EVENT=315660;SECONDARY;SU=8;PE=0;SR=8;ALG=PROD;AF=0.0002735;NSAMP=8;MSQ=20.29;RECLASSIFIED;AC=8;AN=29246;NFAM=8
chr3	49921499	49921558	chr3	49922276	49922334	582980	189.1	+	+	BND	LOW	582980_1	N	N]chr3:49922305]	582980_2	N	N]chr3:49921529]	SVTYPE=BND;POS=49921529;STRANDS=++:18;CIPOS=-30,29;CIEND=-29,29;CIPOS95=0,0;CIEND95=0,0;MATEID=582980_2;EVENT=582980;SU=18;PE=14;SR=4;ALG=PROD;AF=6.839e-05;NSAMP=2;MSQ=94.55;AC=2;AN=29246;NFAM=2	SVTYPE=BND;POS=49922305;STRANDS=++:18;CIPOS=-29,29;CIEND=-30,29;CIPOS95=0,0;CIEND95=0,0;MATEID=582980_1;EVENT=582980;SECONDARY;SU=18;PE=14;SR=4;ALG=PROD;AF=6.839e-05;NSAMP=2;MSQ=94.55;AC=2;AN=29246;NFAM=2
chr3	49922953	49922972	chr3	49926742	49926761	506127	108.65	-	+	DUP	PASS	506127	N	<DUP>	.	.	.	SVTYPE=DUP;POS=49922963;SVLEN=3789;END=49926752;STRANDS=-+:9;IMPRECISE;CIPOS=-10,9;CIEND=-10,9;CIPOS95=-1,1;CIEND95=-1,1;SU=9;PE=6;SR=3;ALG=PROD;AF=3.419e-05;NSAMP=1;MSQ=81.11;AC=1;AN=29246;NFAM=1	.
chr3	49932711	49933003	chr3	49936235	49936509	315661	1356.79	+	-	DEL	PASS	315661	N	<DEL>	.	.	.	SVTYPE=DEL;POS=49932741;SVLEN=-3759;END=49936500;STRANDS=+-:77;IMPRECISE;CIPOS=-30,262;CIEND=-265,9;CIPOS95=-13,13;CIEND95=-14,9;SU=77;PE=77;SR=0;ALG=PROD;AF=0.0001368;NSAMP=4;MSQ=238.83;AC=4;AN=29246;NFAM=4	.
chr3	49936951	49936970	chr3	49938268	49938275	315662	410.54	+	-	DEL	PASS	315662	N	<DEL>	.	.	.	SVTYPE=DEL;POS=49936961;SVLEN=-1312;END=49938273;STRANDS=+-:18;CIPOS=-10,9;CIEND=-5,2;CIPOS95=0,0;CIEND95=0,0;SU=18;PE=11;SR=7;ALG=PROD;AF=3.419e-05;NSAMP=1;MSQ=410.54;AC=1;AN=29246;NFAM=1	.
chr3	49937688	49938155	chr3	49938896	49939300	506128	4532.99	-	+	BND	LOW	506128_1	N	]chr3:49938926]N	506128_2	N	N[chr3:49938127[	SVTYPE=BND;POS=49938127;STRANDS=-+:17;IMPRECISE;CIPOS=-438,29;CIEND=-30,374;CIPOS95=-38,29;CIEND95=-30,40;MATEID=506128_2;EVENT=506128;SU=17;PE=17;SR=0;ALG=PROD;AF=0.007933;NSAMP=232;MSQ=13.26;RECLASSIFIED;AC=232;AN=29246;NFAM=232	SVTYPE=BND;POS=49938926;STRANDS=-+:17;IMPRECISE;CIPOS=-30,374;CIEND=-438,29;CIPOS95=-30,40;CIEND95=-38,29;MATEID=506128_1;EVENT=506128;SECONDARY;SU=17;PE=17;SR=0;ALG=PROD;AF=0.007933;NSAMP=232;MSQ=13.26;RECLASSIFIED;AC=232;AN=29246;NFAM=232
chr3	49938834	49938853	chr3	49939420	49939439	315664	5.50854e+06	+	-	DEL	PASS	315664	N	<DEL>	.	.	.	SVTYPE=DEL;POS=49938844;SVLEN=-586;END=49939430;STRANDS=+-:266;CIPOS=-10,9;CIEND=-10,9;CIPOS95=0,0;CIEND95=0,0;SU=266;PE=249;SR=17;ALG=PROD;AF=0.3899;NSAMP=9067;MSQ=346.12;RETAINED;MEDGQR=11.32;Q10GQR=4.08;AC=11398;AN=29232;NFAM=8468	.
chr3	49942241	49942260	chr3	49942609	49942628	315671	540.54	+	-	BND	LOW	315671_1	N	N[chr3:49942620[	315671_2	N	]chr3:49942251]N	SVTYPE=BND;POS=49942251;STRANDS=+-:17;CIPOS=-10,9;CIEND=-10,9;CIPOS95=0,0;CIEND95=0,0;MATEID=315671_2;EVENT=315671;SU=17;PE=0;SR=17;ALG=PROD;AF=0.0005129;NSAMP=15;MSQ=21.48;RECLASSIFIED;AC=15;AN=29246;NFAM=15	SVTYPE=BND;POS=49942620;STRANDS=+-:17;CIPOS=-10,9;CIEND=-10,9;CIPOS95=0,0;CIEND95=0,0;MATEID=315671_1;EVENT=315671;SECONDARY;SU=17;PE=0;SR=17;ALG=PROD;AF=0.0005129;NSAMP=15;MSQ=21.48;RECLASSIFIED;AC=15;AN=29246;NFAM=15
chr3	49948711	49948717	chr3	49955677	49955680	315674	16371.1	+	-	BND	PASS	315674_1	N	N[chr3:49955681[	315674_2	N	]chr3:49948714]N	SVTYPE=BND;POS=49948714;STRANDS=+-:616;CIPOS=-3,3;CIEND=-3,0;CIPOS95=0,0;CIEND95=0,0;MATEID=315674_2;EVENT=315674;SU=616;PE=459;SR=157;ALG=PROD;AF=0.0006497;NSAMP=19;MSQ=410.13;RECLASSIFIED;AC=19;AN=29246;NFAM=18	SVTYPE=BND;POS=49955681;STRANDS=+-:616;CIPOS=-3,0;CIEND=-3,3;CIPOS95=0,0;CIEND95=0,0;MATEID=315674_1;EVENT=315674;SECONDARY;SU=616;PE=459;SR=157;ALG=PROD;AF=0.0006497;NSAMP=19;MSQ=410.13;RECLASSIFIED;AC=19;AN=29246;NFAM=18
chr3	49948721	49948740	chr3	49948839	49948858	582981	45.01	+	+	BND	LOW	582981_1	N	N]chr3:49948849]	582981_2	N	N]chr3:49948731]	SVTYPE=BND;POS=49948731;STRANDS=++:5;CIPOS=-10,9;CIEND=-10,9;CIPOS95=0,0;CIEND95=0,0;MATEID=582981_2;EVENT=582981;SU=5;PE=1;SR=4;ALG=PROD;AF=3.419e-05;NSAMP=1;MSQ=4.73;AC=1;AN=29246;NFAM=1	SVTYPE=BND;POS=49948849;STRANDS=++:5;CIPOS=-10,9;CIEND=-10,9;CIPOS95=0,0;CIEND95=0,0;MATEID=582981_1;EVENT=582981;SECONDARY;SU=5;PE=1;SR=4;ALG=PROD;AF=3.419e-05;NSAMP=1;MSQ=4.73;AC=1;AN=29246;NFAM=1
chr3	49952320	49952634	chr3	49956824	49957121	506129	65.76	-	+	DUP	PASS	506129	N	<DUP>	.	.	.	SVTYPE=DUP;POS=49952625;SVLEN=4209;END=49956834;STRANDS=-+:8;IMPRECISE;CIPOS=-305,9;CIEND=-10,287;CIPOS95=-91,1;CIEND95=-1,92;SU=8;PE=8;SR=0;ALG=PROD;AF=3.419e-05;NSAMP=1;MSQ=64.95;AC=1;AN=29246;NFAM=1	.
chr3	49954984	49955003	chr3	49958027	49958046	315675	359.56	+	-	DEL	PASS	315675	N	<DEL>	.	.	.	SVTYPE=DEL;POS=49954994;SVLEN=-3043;END=49958037;STRANDS=+-:16;CIPOS=-10,9;CIEND=-10,9;CIPOS95=0,0;CIEND95=0,0;SU=16;PE=11;SR=5;ALG=PROD;AF=3.419e-05;NSAMP=1;MSQ=359.56;AC=1;AN=29246;NFAM=1	.
chr3	49955176	49955546	chr3	49956068	49956388	315676	573806.0	+	-	BND	LOW	315676_1	N	N[chr3:49956380[	315676_2	N	]chr3:49955185]N	SVTYPE=BND;POS=49955185;STRANDS=+-:11;IMPRECISE;CIPOS=-9,361;CIEND=-311,9;CIPOS95=-1,96;CIEND95=-68,2;MATEID=315676_2;EVENT=315676;SU=11;PE=11;SR=0;ALG=PROD;AF=0.269;NSAMP=7867;MSQ=40.24;RECLASSIFIED;AC=7867;AN=29246;NFAM=7292	SVTYPE=BND;POS=49956380;STRANDS=+-:11;IMPRECISE;CIPOS=-311,9;CIEND=-9,361;CIPOS95=-68,2;CIEND95=-1,96;MATEID=315676_1;EVENT=315676;SECONDARY;SU=11;PE=11;SR=0;ALG=PROD;AF=0.269;NSAMP=7867;MSQ=40.24;RECLASSIFIED;AC=7867;AN=29246;NFAM=7292
chr3	49962790	49962809	chr3	49964495	49964510	315677	596.4	+	-	DEL	PASS	315677	N	<DEL>	.	.	.	SVTYPE=DEL;POS=49962800;SVLEN=-1701;END=49964501;STRANDS=+-:26;CIPOS=-10,9;CIEND=-6,9;CIPOS95=0,0;CIEND95=0,0;SU=26;PE=11;SR=15;ALG=PROD;AF=3.419e-05;NSAMP=1;MSQ=596.4;AC=1;AN=29246;NFAM=1	.
chr3	49971184	49971195	chr3	178064462	178064473	582983	106.82	-	-	BND	LOW	582983_1	N	[chr3:178064469[N	582983_2	N	[chr3:49971191[N	SVTYPE=BND;POS=49971191;STRANDS=--:40;CIPOS=-6,5;CIEND=-6,5;CIPOS95=0,0;CIEND95=0,0;MATEID=582983_2;EVENT=582983;SU=40;PE=0;SR=40;ALG=PROD;AF=0.0001026;NSAMP=3;MSQ=8.05;AC=3;AN=29246;NFAM=3	SVTYPE=BND;POS=178064469;STRANDS=--:40;CIPOS=-6,5;CIEND=-6,5;CIPOS95=0,0;CIEND95=0,0;MATEID=582983_1;EVENT=582983;SECONDARY;SU=40;PE=0;SR=40;ALG=PROD;AF=0.0001026;NSAMP=3;MSQ=8.05;AC=3;AN=29246;NFAM=3
chr3	49971361	49971418	chr3	49971560	49971616	315678	9986.6	+	-	BND	LOW	315678_1	N	N[chr3:49971589[	315678_2	N	]chr3:49971390]N	SVTYPE=BND;POS=49971390;STRANDS=+-:115;CIPOS=-29,28;CIEND=-28,28;CIPOS95=0,0;CIEND95=0,0;MATEID=315678_2;EVENT=315678;SU=115;PE=1;SR=114;ALG=PROD;AF=0.006941;NSAMP=203;MSQ=48.7;RECLASSIFIED;AC=203;AN=29246;NFAM=203	SVTYPE=BND;POS=49971589;STRANDS=+-:115;CIPOS=-28,28;CIEND=-29,28;CIPOS95=0,0;CIEND95=0,0;MATEID=315678_1;EVENT=315678;SECONDARY;SU=115;PE=1;SR=114;ALG=PROD;AF=0.006941;NSAMP=203;MSQ=48.7;RECLASSIFIED;AC=203;AN=29246;NFAM=203
chr3	49972876	49972893	chr3	49973150	49973167	315679	45.73	+	-	BND	LOW	315679_1	N	N[chr3:49973160[	315679_2	N	]chr3:49972885]N	SVTYPE=BND;POS=49972885;STRANDS=+-:4;CIPOS=-9,8;CIEND=-9,8;CIPOS95=0,0;CIEND95=0,0;MATEID=315679_2;EVENT=315679;SU=4;PE=0;SR=4;ALG=PROD;AF=0.0001026;NSAMP=3;MSQ=12.5;RECLASSIFIED;AC=3;AN=29246;NFAM=3	SVTYPE=BND;POS=49973160;STRANDS=+-:4;CIPOS=-9,8;CIEND=-9,8;CIPOS95=0,0;CIEND95=0,0;MATEID=315679_1;EVENT=315679;SECONDARY;SU=4;PE=0;SR=4;ALG=PROD;AF=0.0001026;NSAMP=3;MSQ=12.5;RECLASSIFIED;AC=3;AN=29246;NFAM=3
chr3	49974692	49975280	chr19	22636343	22636908	64924	763.9	+	-	BND	LOW	64924_1	N	N[chr19:22636880[	64924_2	N	]chr3:49974702]N	SVTYPE=BND;POS=49974702;STRANDS=+-:25;IMPRECISE;CIPOS=-10,578;CIEND=-536,29;CIPOS95=-10,143;CIEND95=-76,29;MATEID=64924_2;EVENT=64924;SU=25;PE=25;SR=0;ALG=PROD;AF=0.0006839;NSAMP=20;MSQ=24.5;AC=20;AN=29246;NFAM=20	SVTYPE=BND;POS=22636880;STRANDS=+-:25;IMPRECISE;CIPOS=-536,29;CIEND=-10,578;CIPOS95=-76,29;CIEND95=-10,143;MATEID=64924_1;EVENT=64924;SECONDARY;SU=25;PE=25;SR=0;ALG=PROD;AF=0.0006839;NSAMP=20;MSQ=24.5;AC=20;AN=29246;NFAM=20
chr3	49980725	49980758	chr3	49980909	49980999	582984	4.78	+	+	INV	LOW	582984	N	<INV>	.	.	.	SVTYPE=INV;POS=49980735;SVLEN=219;END=49980954;STRANDS=++:2,--:2;IMPRECISE;CIPOS=-10,23;CIEND=-45,45;CIPOS95=-1,23;CIEND95=-35,34;SU=4;PE=4;SR=0;ALG=PROD;AF=3.419e-05;NSAMP=1;MSQ=4.64;AC=1;AN=29246;NFAM=1	.
chr3	49982687	49982704	chr3	49982949	49982966	315680	98.4	+	-	BND	LOW	315680_1	N	N[chr3:49982959[	315680_2	N	]chr3:49982696]N	SVTYPE=BND;POS=49982696;STRANDS=+-:4;CIPOS=-9,8;CIEND=-9,8;CIPOS95=0,0;CIEND95=0,0;MATEID=315680_2;EVENT=315680;SU=4;PE=0;SR=4;ALG=PROD;AF=0.0001026;NSAMP=3;MSQ=13.52;RECLASSIFIED;AC=3;AN=29246;NFAM=3	SVTYPE=BND;POS=49982959;STRANDS=+-:4;CIPOS=-9,8;CIEND=-9,8;CIPOS95=0,0;CIEND95=0,0;MATEID=315680_1;EVENT=315680;SECONDARY;SU=4;PE=0;SR=4;ALG=PROD;AF=0.0001026;NSAMP=3;MSQ=13.52;RECLASSIFIED;AC=3;AN=29246;NFAM=3
chr3	49984581	49985173	chr11	110930473	110930898	61236	23394.5	-	+	BND	LOW	61236_1	N	]chr11:110930827]N	61236_2	N	N[chr3:49984612[	SVTYPE=BND;POS=49984612;STRANDS=+-:8,-+:4;IMPRECISE;CIPOS=-30,562;CIEND=-354,71;CIPOS95=-30,193;CIEND95=-45,45;MATEID=61236_2;EVENT=61236;SU=12;PE=8;SR=4;ALG=SUM;AF=0.01901;NSAMP=556;MSQ=32.27;AC=556;AN=29246;NFAM=546	SVTYPE=BND;POS=110930827;STRANDS=+-:8,-+:4;IMPRECISE;CIPOS=-354,71;CIEND=-30,562;CIPOS95=-45,45;CIEND95=-30,193;MATEID=61236_1;EVENT=61236;SECONDARY;SU=12;PE=8;SR=4;ALG=SUM;AF=0.01901;NSAMP=556;MSQ=32.27;AC=556;AN=29246;NFAM=546
chr3	49984585	49984644	chr7	2812606	2812665	69545	129.26	+	-	BND	LOW	69545_1	N	N[chr7:2812637[	69545_2	N	]chr3:49984615]N	SVTYPE=BND;POS=49984615;STRANDS=+-:5;CIPOS=-30,29;CIEND=-30,29;CIPOS95=0,0;CIEND95=0,0;MATEID=69545_2;EVENT=69545;SU=5;PE=0;SR=5;ALG=PROD;AF=0.0001026;NSAMP=3;MSQ=7.01;AC=3;AN=29246;NFAM=3	SVTYPE=BND;POS=2812637;STRANDS=+-:5;CIPOS=-30,29;CIEND=-30,29;CIPOS95=0,0;CIEND95=0,0;MATEID=69545_1;EVENT=69545;SECONDARY;SU=5;PE=0;SR=5;ALG=PROD;AF=0.0001026;NSAMP=3;MSQ=7.01;AC=3;AN=29246;NFAM=3
chr3	49984632	49984689	chr7	120089355	120089412	70156	1102.03	-	+	BND	LOW	70156_1	N	]chr7:120089384]N	70156_2	N	N[chr3:49984662[	SVTYPE=BND;POS=49984662;STRANDS=-+:9;CIPOS=-29,28;CIEND=-29,28;CIPOS95=0,0;CIEND95=0,0;MATEID=70156_2;EVENT=70156;SU=9;PE=0;SR=9;ALG=PROD;AF=0.001265;NSAMP=37;MSQ=18.72;AC=37;AN=29246;NFAM=37	SVTYPE=BND;POS=120089384;STRANDS=-+:9;CIPOS=-29,28;CIEND=-29,28;CIPOS95=0,0;CIEND95=0,0;MATEID=70156_1;EVENT=70156;SECONDARY;SU=9;PE=0;SR=9;ALG=PROD;AF=0.001265;NSAMP=37;MSQ=18.72;AC=37;AN=29246;NFAM=37
chr3	49984641	49985207	chr11	110930516	110930888	61237	761.09	+	-	BND	LOW	61237_1	N	N[chr11:110930860[	61237_2	N	]chr3:49984669]N	SVTYPE=BND;POS=49984669;STRANDS=+-:4;IMPRECISE;CIPOS=-28,538;CIEND=-343,29;CIPOS95=-28,183;CIEND95=-92,29;MATEID=61237_2;EVENT=61237;SU=4;PE=4;SR=0;ALG=PROD;AF=0.0009574;NSAMP=28;MSQ=21.16;AC=28;AN=29246;NFAM=28	SVTYPE=BND;POS=110930860;STRANDS=+-:4;IMPRECISE;CIPOS=-343,29;CIEND=-28,538;CIPOS95=-92,29;CIEND95=-28,183;MATEID=61237_1;EVENT=61237;SECONDARY;SU=4;PE=4;SR=0;ALG=PROD;AF=0.0009574;NSAMP=28;MSQ=21.16;AC=28;AN=29246;NFAM=28
chr3	49984651	49984674	chr7	2812686	2812706	69544	539.74	-	+	BND	LOW	69544_1	N	]chr7:2812697]N	69544_2	N	N[chr3:49984662[	SVTYPE=BND;POS=49984662;STRANDS=-+:17;CIPOS=-10,13;CIEND=-11,9;CIPOS95=0,0;CIEND95=0,0;MATEID=69544_2;EVENT=69544;SU=17;PE=0;SR=17;ALG=PROD;AF=0.0005129;NSAMP=15;MSQ=21.4;AC=15;AN=29246;NFAM=15	SVTYPE=BND;POS=2812697;STRANDS=-+:17;CIPOS=-11,9;CIEND=-10,13;CIPOS95=0,0;CIEND95=0,0;MATEID=69544_1;EVENT=69544;SECONDARY;SU=17;PE=0;SR=17;ALG=PROD;AF=0.0005129;NSAMP=15;MSQ=21.4;AC=15;AN=29246;NFAM=15
chr3	49994660	49994677	chr12	110942808	110942825	61998	503.65	-	-	BND	LOW	61998_1	N	[chr12:110942818[N	61998_2	N	[chr3:49994670[N	SVTYPE=BND;POS=49994670;STRANDS=--:32;CIPOS=-9,8;CIEND=-9,8;CIPOS95=0,0;CIEND95=0,0;MATEID=61998_2;EVENT=61998;SU=32;PE=0;SR=32;ALG=PROD;AF=0.0004445;NSAMP=13;MSQ=24.56;AC=13;AN=29246;NFAM=13	SVTYPE=BND;POS=110942818;STRANDS=--:32;CIPOS=-9,8;CIEND=-9,8;CIPOS95=0,0;CIEND95=0,0;MATEID=61998_1;EVENT=61998;SECONDARY;SU=32;PE=0;SR=32;ALG=PROD;AF=0.0004445;NSAMP=13;MSQ=24.56;AC=13;AN=29246;NFAM=13
chr3	50002057	50002443	chr3	50006366	50006555	506130	139.71	-	+	DUP	PASS	506130	N	<DUP>	.	.	.	SVTYPE=DUP;POS=50002434;SVLEN=3942;END=50006376;STRANDS=-+:14;IMPRECISE;CIPOS=-377,9;CIEND=-10,179;CIPOS95=-50,2;CIEND95=-2,55;SU=14;PE=14;SR=0;ALG=PROD;AF=6.839e-05;NSAMP=1;MSQ=139;AC=2;AN=29246;NFAM=1	.
chr3	50005478	50005490	chr3	50006879	50006898	315681	314.73	+	-	DEL	PASS	315681	N	<DEL>	.	.	.	SVTYPE=DEL;POS=50005483;SVLEN=-1406;END=50006889;STRANDS=+-:14;CIPOS=-5,7;CIEND=-10,9;CIPOS95=0,0;CIEND95=0,0;SU=14;PE=10;SR=4;ALG=PROD;AF=3.419e-05;NSAMP=1;MSQ=314.73;AC=1;AN=29246;NFAM=1	.
chr3	50025563	50025620	chrX	6822675	6822732	71801	714938.0	-	+	BND	LOW	71801_1	N	]chrX:6822704]N	71801_2	N	N[chr3:50025593[	SVTYPE=BND;POS=50025593;STRANDS=-+:8;CIPOS=-29,28;CIEND=-29,28;CIPOS95=0,0;CIEND95=0,0;MATEID=71801_2;EVENT=71801;SU=8;PE=1;SR=7;ALG=PROD;AF=0.242;NSAMP=6167;MSQ=68.14;AC=7078;AN=29246;NFAM=5832	SVTYPE=BND;POS=6822704;STRANDS=-+:8;CIPOS=-29,28;CIEND=-29,28;CIPOS95=0,0;CIEND95=0,0;MATEID=71801_1;EVENT=71801;SECONDARY;SU=8;PE=1;SR=7;ALG=PROD;AF=0.242;NSAMP=6167;MSQ=68.14;AC=7078;AN=29246;NFAM=5832
chr3	50025581	50025600	chr14	67379930	67379945	62858	256293.0	-	+	BND	LOW	62858_1	N	]chr14:67379939]N	62858_2	N	N[chr3:50025592[	SVTYPE=BND;POS=50025592;STRANDS=-+:4;IMPRECISE;CIPOS=-10,9;CIEND=-9,6;CIPOS95=-1,1;CIEND95=-2,2;MATEID=62858_2;EVENT=62858;SU=4;PE=2;SR=2;ALG=PROD;AF=0.1043;NSAMP=3051;MSQ=49.39;AC=3051;AN=29246;NFAM=2929	SVTYPE=BND;POS=67379939;STRANDS=-+:4;IMPRECISE;CIPOS=-9,6;CIEND=-10,9;CIPOS95=-2,2;CIEND95=-1,1;MATEID=62858_1;EVENT=62858;SECONDARY;SU=4;PE=2;SR=2;ALG=PROD;AF=0.1043;NSAMP=3051;MSQ=49.39;AC=3051;AN=29246;NFAM=2929
chr3	50031233	50031646	chr3	50035234	50035674	315683	257.55	+	-	DEL	PASS	315683	N	<DEL>	.	.	.	SVTYPE=DEL;POS=50031243;SVLEN=-4422;END=50035665;STRANDS=+-:7;IMPRECISE;CIPOS=-10,403;CIEND=-431,9;CIPOS95=-1,136;CIEND95=-150,0;SU=7;PE=7;SR=0;ALG=PROD;AF=3.419e-05;NSAMP=1;MSQ=257.55;AC=1;AN=29246;NFAM=1	.
chr3	50036332	50036369	chr3	50036784	50036802	582985	7.52	+	+	INV	LOW	582985	N	<INV>	.	.	.	SVTYPE=INV;POS=50036369;SVLEN=415;END=50036784;STRANDS=++:1,--:3;IMPRECISE;CIPOS=-37,0;CIEND=0,18;CIPOS95=-28,0;CIEND95=0,10;SU=4;PE=4;SR=0;ALG=PROD;AF=3.419e-05;NSAMP=1;MSQ=4.6;AC=1;AN=29246;NFAM=1	.
chr3	50040006	50040464	chr6	122850240	122850738	69240	128.74	+	+	BND	LOW	69240_1	N	N]chr6:122850290]	69240_2	N	N]chr3:50040056]	SVTYPE=BND;POS=50040056;STRANDS=++:8;IMPRECISE;CIPOS=-50,408;CIEND=-50,448;CIPOS95=-50,100;CIEND95=-50,138;MATEID=69240_2;EVENT=69240;SU=8;PE=8;SR=0;ALG=PROD;AF=3.419e-05;NSAMP=1;MSQ=128.74;AC=1;AN=29246;NFAM=1	SVTYPE=BND;POS=122850290;STRANDS=++:8;IMPRECISE;CIPOS=-50,448;CIEND=-50,408;CIPOS95=-50,138;CIEND95=-50,100;MATEID=69240_1;EVENT=69240;SECONDARY;SU=8;PE=8;SR=0;ALG=PROD;AF=3.419e-05;NSAMP=1;MSQ=128.74;AC=1;AN=29246;NFAM=1
chr3	50040460	50040477	chr4	21370814	21370831	66412	5433.15	-	+	BND	LOW	66412_1	N	]chr4:21370823]N	66412_2	N	N[chr3:50040470[	SVTYPE=BND;POS=50040470;STRANDS=-+:32;CIPOS=-9,8;CIEND=-9,8;CIPOS95=0,0;CIEND95=0,0;MATEID=66412_2;EVENT=66412;SU=32;PE=0;SR=32;ALG=PROD;AF=0.005402;NSAMP=133;MSQ=35.18;AC=158;AN=29246;NFAM=129	SVTYPE=BND;POS=21370823;STRANDS=-+:32;CIPOS=-9,8;CIEND=-9,8;CIPOS95=0,0;CIEND95=0,0;MATEID=66412_1;EVENT=66412;SECONDARY;SU=32;PE=0;SR=32;ALG=PROD;AF=0.005402;NSAMP=133;MSQ=35.18;AC=158;AN=29246;NFAM=129
chr3	50040516	50040533	chr7	35682291	35682308	69737	34.98	+	+	BND	LOW	69737_1	N	N]chr7:35682300]	69737_2	N	N]chr3:50040525]	SVTYPE=BND;POS=50040525;STRANDS=++:4;CIPOS=-9,8;CIEND=-9,8;CIPOS95=0,0;CIEND95=0,0;MATEID=69737_2;EVENT=69737;SU=4;PE=0;SR=4;ALG=PROD;AF=3.419e-05;NSAMP=1;MSQ=32.75;AC=1;AN=29246;NFAM=1	SVTYPE=BND;POS=35682300;STRANDS=++:4;CIPOS=-9,8;CIEND=-9,8;CIPOS95=0,0;CIEND95=0,0;MATEID=69737_1;EVENT=69737;SECONDARY;SU=4;PE=0;SR=4;ALG=PROD;AF=3.419e-05;NSAMP=1;MSQ=32.75;AC=1;AN=29246;NFAM=1
chr3	50040563	50040620	chrX	40946912	40946971	72047	3895.13	+	-	BND	LOW	72047_1	N	N[chrX:40946963[	72047_2	N	]chr3:50040575]N	SVTYPE=BND;POS=50040575;STRANDS=+-:104;IMPRECISE;CIPOS=-12,45;CIEND=-50,9;CIPOS95=-2,2;CIEND95=-1,1;MATEID=72047_2;EVENT=72047;SU=104;PE=102;SR=2;ALG=PROD;AF=0.004753;NSAMP=139;MSQ=16.1;AC=139;AN=29246;NFAM=138	SVTYPE=BND;POS=40946963;STRANDS=+-:104;IMPRECISE;CIPOS=-50,9;CIEND=-12,45;CIPOS95=-1,1;CIEND95=-2,2;MATEID=72047_1;EVENT=72047;SECONDARY;SU=104;PE=102;SR=2;ALG=PROD;AF=0.004753;NSAMP=139;MSQ=16.1;AC=139;AN=29246;NFAM=138
chr3	50043847	50043904	chr3	50044100	50044157	315685	977.29	+	-	BND	LOW	315685_1	N	N[chr3:50044130[	315685_2	N	]chr3:50043876]N	SVTYPE=BND;POS=50043876;STRANDS=+-:12;CIPOS=-29,28;CIEND=-29,28;CIPOS95=0,0;CIEND95=0,0;MATEID=315685_2;EVENT=315685;SU=12;PE=0;SR=12;ALG=PROD;AF=0.0007864;NSAMP=23;MSQ=15.1;RECLASSIFIED;AC=23;AN=29246;NFAM=23	SVTYPE=BND;POS=50044130;STRANDS=+-:12;CIPOS=-29,28;CIEND=-29,28;CIPOS95=0,0;CIEND95=0,0;MATEID=315685_1;EVENT=315685;SECONDARY;SU=12;PE=0;SR=12;ALG=PROD;AF=0.0007864;NSAMP=23;MSQ=15.1;RECLASSIFIED;AC=23;AN=29246;NFAM=23
chr3	50052984	50053043	chr3	50053121	50053180	315686	635.98	+	-	DEL	PASS	315686	N	<DEL>	.	.	.	SVTYPE=DEL;POS=50053014;SVLEN=-137;END=50053151;STRANDS=+-:20;CIPOS=-30,29;CIEND=-30,29;CIPOS95=0,0;CIEND95=0,0;SU=20;PE=0;SR=20;ALG=PROD;AF=3.419e-05;NSAMP=1;MSQ=284.74;AC=1;AN=29246;NFAM=1	.
chr3	50056154	50056507	chr3	50081917	50082219	506131	94.04	-	+	DUP	PASS	506131	N	<DUP>	.	.	.	SVTYPE=DUP;POS=50056498;SVLEN=25429;END=50081927;STRANDS=-+:11;IMPRECISE;CIPOS=-344,9;CIEND=-10,292;CIPOS95=-97,2;CIEND95=-3,54;SU=11;PE=11;SR=0;ALG=PROD;AF=3.419e-05;NSAMP=1;MSQ=91.56;AC=1;AN=29246;NFAM=1	.
chr3	50067566	50067580	chr3	50067987	50068006	315687	884.31	+	-	BND	LOW	315687_1	N	N[chr3:50067998[	315687_2	N	]chr3:50067576]N	SVTYPE=BND;POS=50067576;STRANDS=+-:12;CIPOS=-10,4;CIEND=-10,9;CIPOS95=0,0;CIEND95=0,0;MATEID=315687_2;EVENT=315687;SU=12;PE=4;SR=8;ALG=PROD;AF=0.0004103;NSAMP=12;MSQ=71.12;RECLASSIFIED;AC=12;AN=29246;NFAM=12	SVTYPE=BND;POS=50067998;STRANDS=+-:12;CIPOS=-10,9;CIEND=-10,4;CIPOS95=0,0;CIEND95=0,0;MATEID=315687_1;EVENT=315687;SECONDARY;SU=12;PE=4;SR=8;ALG=PROD;AF=0.0004103;NSAMP=12;MSQ=71.12;RECLASSIFIED;AC=12;AN=29246;NFAM=12
chr3	50079375	50079392	chr3	50079635	50079652	315689	519.93	+	-	BND	LOW	315689_1	N	N[chr3:50079645[	315689_2	N	]chr3:50079383]N	SVTYPE=BND;POS=50079383;STRANDS=+-:22;CIPOS=-8,9;CIEND=-9,8;CIPOS95=0,0;CIEND95=0,0;MATEID=315689_2;EVENT=315689;SU=22;PE=0;SR=22;ALG=PROD;AF=0.0002052;NSAMP=6;MSQ=21.56;RECLASSIFIED;AC=6;AN=29246;NFAM=6	SVTYPE=BND;POS=50079645;STRANDS=+-:22;CIPOS=-9,8;CIEND=-8,9;CIPOS95=0,0;CIEND95=0,0;MATEID=315689_1;EVENT=315689;SECONDARY;SU=22;PE=0;SR=22;ALG=PROD;AF=0.0002052;NSAMP=6;MSQ=21.56;RECLASSIFIED;AC=6;AN=29246;NFAM=6
chr3	50083625	50083642	chr12	40352470	40352487	61594	209197.0	-	+	BND	LOW	61594_1	N	]chr12:40352479]N	61594_2	N	N[chr3:50083635[	SVTYPE=BND;POS=50083635;STRANDS=-+:41;CIPOS=-9,8;CIEND=-9,8;CIPOS95=0,0;CIEND95=0,0;MATEID=61594_2;EVENT=61594;SU=41;PE=1;SR=40;ALG=PROD;AF=0.1079;NSAMP=3157;MSQ=37.2;AC=3157;AN=29246;NFAM=3011	SVTYPE=BND;POS=40352479;STRANDS=-+:41;CIPOS=-9,8;CIEND=-9,8;CIPOS95=0,0;CIEND95=0,0;MATEID=61594_1;EVENT=61594;SECONDARY;SU=41;PE=1;SR=40;ALG=PROD;AF=0.1079;NSAMP=3157;MSQ=37.2;AC=3157;AN=29246;NFAM=3011
chr3	50084291	50084903	chr9	16977468	16977980	71167	8810.8	-	+	BND	LOW	71167_1	N	]chr9:16977498]N	71167_2	N	N[chr3:50084889[	SVTYPE=BND;POS=50084889;STRANDS=-+:16;IMPRECISE;CIPOS=-597,15;CIEND=-30,482;CIPOS95=-125,15;CIEND95=-30,45;MATEID=71167_2;EVENT=71167;SU=16;PE=16;SR=0;ALG=PROD;AF=0.01012;NSAMP=296;MSQ=17.93;AC=296;AN=29244;NFAM=294	SVTYPE=BND;POS=16977498;STRANDS=-+:16;IMPRECISE;CIPOS=-30,482;CIEND=-597,15;CIPOS95=-30,45;CIEND95=-125,15;MATEID=71167_1;EVENT=71167;SECONDARY;SU=16;PE=16;SR=0;ALG=PROD;AF=0.01012;NSAMP=296;MSQ=17.93;AC=296;AN=29244;NFAM=294
chr3	50084570	50085094	chrX	16965402	16965925	71929	2386.4	-	+	BND	LOW	71929_1	N	]chrX:16965412]N	71929_2	N	N[chr3:50085086[	SVTYPE=BND;POS=50085086;STRANDS=-+:4;IMPRECISE;CIPOS=-515,9;CIEND=-10,513;CIPOS95=-176,1;CIEND95=0,179;MATEID=71929_2;EVENT=71929;SU=4;PE=4;SR=0;ALG=PROD;AF=0.003385;NSAMP=99;MSQ=19.23;AC=99;AN=29246;NFAM=99	SVTYPE=BND;POS=16965412;STRANDS=-+:4;IMPRECISE;CIPOS=-10,513;CIEND=-515,9;CIPOS95=0,179;CIEND95=-176,1;MATEID=71929_1;EVENT=71929;SECONDARY;SU=4;PE=4;SR=0;ALG=PROD;AF=0.003385;NSAMP=99;MSQ=19.23;AC=99;AN=29246;NFAM=99
chr3	50086318	50086318	chr3	50087380	50087380	315690	740171.0	+	-	DEL	PASS	315690	N	<DEL>	.	.	.	SVTYPE=DEL;POS=50086318;SVLEN=-1062;END=50087380;STRANDS=+-:30742;CIPOS=0,0;CIEND=0,0;CIPOS95=0,0;CIEND95=0,0;SU=30742;PE=16478;SR=14264;ALG=PROD;AF=0.03214;NSAMP=916;MSQ=455.64;MEDGQR=4.07;Q10GQR=3.75;AC=940;AN=29246;NFAM=868	.
chr3	50101939	50101959	chr3	50102174	50102249	582986	37.11	+	+	INV	LOW	582986	N	<INV>	.	.	.	SVTYPE=INV;POS=50101949;SVLEN=225;END=50102174;STRANDS=++:2,--:2;IMPRECISE;CIPOS=-10,10;CIEND=0,75;CIPOS95=-10,10;CIEND95=0,62;SU=4;PE=4;SR=0;ALG=PROD;AF=0.0001026;NSAMP=3;MSQ=12.06;AC=3;AN=29246;NFAM=3	.
chr3	50106024	50106043	chr3	50106389	50106408	315691	972.14	+	-	BND	LOW	315691_1	N	N[chr3:50106400[	315691_2	N	]chr3:50106034]N	SVTYPE=BND;POS=50106034;STRANDS=+-:12;CIPOS=-10,9;CIEND=-10,9;CIPOS95=0,0;CIEND95=0,0;MATEID=315691_2;EVENT=315691;SU=12;PE=5;SR=7;ALG=PROD;AF=0.0004103;NSAMP=12;MSQ=71.89;RECLASSIFIED;AC=12;AN=29246;NFAM=12	SVTYPE=BND;POS=50106400;STRANDS=+-:12;CIPOS=-10,9;CIEND=-10,9;CIPOS95=0,0;CIEND95=0,0;MATEID=315691_1;EVENT=315691;SECONDARY;SU=12;PE=5;SR=7;ALG=PROD;AF=0.0004103;NSAMP=12;MSQ=71.89;RECLASSIFIED;AC=12;AN=29246;NFAM=12
chr3	50106145	50106149	chr11	91420409	91420416	61157	43857.1	+	-	BND	LOW	61157_1	N	N[chr11:91420413[	61157_2	N	]chr3:50106147]N	SVTYPE=BND;POS=50106147;STRANDS=+-:959;CIPOS=-2,2;CIEND=-3,4;CIPOS95=0,0;CIEND95=0,0;MATEID=61157_2;EVENT=61157;SU=959;PE=663;SR=296;ALG=PROD;AF=0.04794;NSAMP=1402;MSQ=25.95;AC=1402;AN=29246;NFAM=1399	SVTYPE=BND;POS=91420413;STRANDS=+-:959;CIPOS=-3,4;CIEND=-2,2;CIPOS95=0,0;CIEND95=0,0;MATEID=61157_1;EVENT=61157;SECONDARY;SU=959;PE=663;SR=296;ALG=PROD;AF=0.04794;NSAMP=1402;MSQ=25.95;AC=1402;AN=29246;NFAM=1399
chr3	50114831	50114846	chr3	50115118	50115137	315692	48.52	+	-	BND	LOW	315692_1	N	N[chr3:50115129[	315692_2	N	]chr3:50114839]N	SVTYPE=BND;POS=50114839;STRANDS=+-:5;IMPRECISE;CIPOS=-8,7;CIEND=-10,9;CIPOS95=0,1;CIEND95=0,0;MATEID=315692_2;EVENT=315692;SU=5;PE=0;SR=5;ALG=PROD;AF=6.839e-05;NSAMP=2;MSQ=12.34;RECLASSIFIED;AC=2;AN=29246;NFAM=2	SVTYPE=BND;POS=50115129;STRANDS=+-:5;IMPRECISE;CIPOS=-10,9;CIEND=-8,7;CIPOS95=0,0;CIEND95=0,1;MATEID=315692_1;EVENT=315692;SECONDARY;SU=5;PE=0;SR=5;ALG=PROD;AF=6.839e-05;NSAMP=2;MSQ=12.34;RECLASSIFIED;AC=2;AN=29246;NFAM=2
chr3	50129706	50130049	chr3	50131754	50132105	315693	467.2	+	-	DEL	PASS	315693	N	<DEL>	.	.	.	SVTYPE=DEL;POS=50129736;SVLEN=-2340;END=50132076;STRANDS=+-:24;IMPRECISE;CIPOS=-30,313;CIEND=-322,29;CIPOS95=-30,41;CIEND95=-53,29;SU=24;PE=24;SR=0;ALG=PROD;AF=6.839e-05;NSAMP=2;MSQ=233.6;AC=2;AN=29246;NFAM=1	.
chr3	50132722	50132723	chr3	50135015	50135016	582988	33275.0	+	+	BND	PASS	582988_1	N	N]chr3:50135016]	582988_2	N	N]chr3:50132723]	SVTYPE=BND;POS=50132723;STRANDS=++:1994;CIPOS=-1,0;CIEND=-1,0;CIPOS95=0,0;CIEND95=0,0;MATEID=582988_2;EVENT=582988;SU=1994;PE=1224;SR=770;ALG=PROD;AF=0.00147;NSAMP=43;MSQ=421.62;AC=43;AN=29246;NFAM=43	SVTYPE=BND;POS=50135016;STRANDS=++:1994;CIPOS=-1,0;CIEND=-1,0;CIPOS95=0,0;CIEND95=0,0;MATEID=582988_1;EVENT=582988;SECONDARY;SU=1994;PE=1224;SR=770;ALG=PROD;AF=0.00147;NSAMP=43;MSQ=421.62;AC=43;AN=29246;NFAM=43
chr3	50132734	50132735	chr3	50134456	50134457	582987	28761.6	-	-	BND	PASS	582987_1	N	[chr3:50134458[N	582987_2	N	[chr3:50132736[N	SVTYPE=BND;POS=50132736;STRANDS=--:1767;CIPOS=-1,0;CIEND=-1,0;CIPOS95=0,0;CIEND95=0,0;MATEID=582987_2;EVENT=582987;SU=1767;PE=1044;SR=723;ALG=PROD;AF=0.001436;NSAMP=42;MSQ=375.34;AC=42;AN=29246;NFAM=42	SVTYPE=BND;POS=50134458;STRANDS=--:1767;CIPOS=-1,0;CIEND=-1,0;CIPOS95=0,0;CIEND95=0,0;MATEID=582987_1;EVENT=582987;SECONDARY;SU=1767;PE=1044;SR=723;ALG=PROD;AF=0.001436;NSAMP=42;MSQ=375.34;AC=42;AN=29246;NFAM=42
chr3	50133615	50133629	chr3	50133878	50133891	315695	19.55	+	-	BND	LOW	315695_1	N	N[chr3:50133888[	315695_2	N	]chr3:50133622]N	SVTYPE=BND;POS=50133622;STRANDS=+-:5;IMPRECISE;CIPOS=-7,7;CIEND=-9,4;CIPOS95=0,1;CIEND95=-1,0;MATEID=315695_2;EVENT=315695;SU=5;PE=0;SR=5;ALG=PROD;AF=6.839e-05;NSAMP=2;MSQ=8.07;RECLASSIFIED;AC=2;AN=29246;NFAM=2	SVTYPE=BND;POS=50133888;STRANDS=+-:5;IMPRECISE;CIPOS=-9,4;CIEND=-7,7;CIPOS95=-1,0;CIEND95=0,1;MATEID=315695_1;EVENT=315695;SECONDARY;SU=5;PE=0;SR=5;ALG=PROD;AF=6.839e-05;NSAMP=2;MSQ=8.07;RECLASSIFIED;AC=2;AN=29246;NFAM=2
chr3	50135357	50135376	chr3	50137445	50137464	315696	32.68	+	-	DEL	PASS	315696	N	<DEL>	.	.	.	SVTYPE=DEL;POS=50135367;SVLEN=-2088;END=50137455;STRANDS=+-:7;IMPRECISE;CIPOS=-10,9;CIEND=-10,9;CIPOS95=-2,3;CIEND95=-3,3;SU=7;PE=6;SR=1;ALG=PROD;AF=3.419e-05;NSAMP=1;MSQ=32.68;AC=1;AN=29246;NFAM=1	.
chr3	50139981	50140040	chr3	50140350	50140397	315697	2439.61	+	-	BND	LOW	315697_1	N	N[chr3:50140375[	315697_2	N	]chr3:50140011]N	SVTYPE=BND;POS=50140011;STRANDS=+-:41;CIPOS=-30,29;CIEND=-24,23;CIPOS95=0,0;CIEND95=0,0;MATEID=315697_2;EVENT=315697;SU=41;PE=13;SR=28;ALG=PROD;AF=0.0005129;NSAMP=15;MSQ=124.8;RECLASSIFIED;AC=15;AN=29246;NFAM=15	SVTYPE=BND;POS=50140375;STRANDS=+-:41;CIPOS=-24,23;CIEND=-30,29;CIPOS95=0,0;CIEND95=0,0;MATEID=315697_1;EVENT=315697;SECONDARY;SU=41;PE=13;SR=28;ALG=PROD;AF=0.0005129;NSAMP=15;MSQ=124.8;RECLASSIFIED;AC=15;AN=29246;NFAM=15
chr3	50141869	50141886	chr7	67409903	67409920	69897	94.1	-	+	BND	LOW	69897_1	N	]chr7:67409912]N	69897_2	N	N[chr3:50141879[	SVTYPE=BND;POS=50141879;STRANDS=-+:4;CIPOS=-9,8;CIEND=-9,8;CIPOS95=0,0;CIEND95=0,0;MATEID=69897_2;EVENT=69897;SU=4;PE=0;SR=4;ALG=PROD;AF=0.000171;NSAMP=5;MSQ=17.73;AC=5;AN=29246;NFAM=5	SVTYPE=BND;POS=67409912;STRANDS=-+:4;CIPOS=-9,8;CIEND=-9,8;CIPOS95=0,0;CIEND95=0,0;MATEID=69897_1;EVENT=69897;SECONDARY;SU=4;PE=0;SR=4;ALG=PROD;AF=0.000171;NSAMP=5;MSQ=17.73;AC=5;AN=29246;NFAM=5
chr3	50142276	50142717	chr3	50143522	50144204	315698	1929.75	+	-	DEL	PASS	315698	N	<DEL>	.	.	.	SVTYPE=DEL;POS=50142365;SVLEN=-1812;END=50144177;STRANDS=+-:51;IMPRECISE;CIPOS=-89,352;CIEND=-655,27;CIPOS95=-55,55;CIEND95=-176,27;SU=51;PE=49;SR=2;ALG=SUM;AF=0.000171;NSAMP=5;MSQ=307.95;AC=5;AN=29246;NFAM=5	.
chr3	50145669	50145686	chr3	50146008	50146025	506133	53.95	-	+	BND	LOW	506133_1	N	]chr3:50146017]N	506133_2	N	N[chr3:50145679[	SVTYPE=BND;POS=50145679;STRANDS=-+:4;CIPOS=-9,8;CIEND=-9,8;CIPOS95=0,0;CIEND95=0,0;MATEID=506133_2;EVENT=506133;SU=4;PE=0;SR=4;ALG=PROD;AF=0.000171;NSAMP=5;MSQ=7.67;RECLASSIFIED;AC=5;AN=29246;NFAM=5	SVTYPE=BND;POS=50146017;STRANDS=-+:4;CIPOS=-9,8;CIEND=-9,8;CIPOS95=0,0;CIEND95=0,0;MATEID=506133_1;EVENT=506133;SECONDARY;SU=4;PE=0;SR=4;ALG=PROD;AF=0.000171;NSAMP=5;MSQ=7.67;RECLASSIFIED;AC=5;AN=29246;NFAM=5
chr3	50145691	50145746	chr3	50145947	50146002	315699	251.7	+	-	BND	LOW	315699_1	N	N[chr3:50145977[	315699_2	N	]chr3:50145718]N	SVTYPE=BND;POS=50145718;STRANDS=+-:8;CIPOS=-27,28;CIEND=-29,26;CIPOS95=0,0;CIEND95=0,0;MATEID=315699_2;EVENT=315699;SU=8;PE=0;SR=8;ALG=PROD;AF=0.0002393;NSAMP=7;MSQ=17.23;RECLASSIFIED;AC=7;AN=29246;NFAM=7	SVTYPE=BND;POS=50145977;STRANDS=+-:8;CIPOS=-29,26;CIEND=-27,28;CIPOS95=0,0;CIEND95=0,0;MATEID=315699_1;EVENT=315699;SECONDARY;SU=8;PE=0;SR=8;ALG=PROD;AF=0.0002393;NSAMP=7;MSQ=17.23;RECLASSIFIED;AC=7;AN=29246;NFAM=7
chr3	50151081	50151098	chr3	50151587	50151604	315701	57.01	+	-	BND	LOW	315701_1	N	N[chr3:50151597[	315701_2	N	]chr3:50151090]N	SVTYPE=BND;POS=50151090;STRANDS=+-:4;CIPOS=-9,8;CIEND=-9,8;CIPOS95=0,0;CIEND95=0,0;MATEID=315701_2;EVENT=315701;SU=4;PE=0;SR=4;ALG=PROD;AF=3.419e-05;NSAMP=1;MSQ=29.81;RECLASSIFIED;AC=1;AN=29246;NFAM=1	SVTYPE=BND;POS=50151597;STRANDS=+-:4;CIPOS=-9,8;CIEND=-9,8;CIPOS95=0,0;CIEND95=0,0;MATEID=315701_1;EVENT=315701;SECONDARY;SU=4;PE=0;SR=4;ALG=PROD;AF=3.419e-05;NSAMP=1;MSQ=29.81;RECLASSIFIED;AC=1;AN=29246;NFAM=1
chr3	50153476	50153483	chr3	50153592	50153599	315702	245.79	+	-	BND	LOW	315702_1	N	N[chr3:50153597[	315702_2	N	]chr3:50153480]N	SVTYPE=BND;POS=50153480;STRANDS=+-:9;CIPOS=-4,3;CIEND=-4,3;CIPOS95=0,0;CIEND95=0,0;MATEID=315702_2;EVENT=315702;SU=9;PE=0;SR=9;ALG=PROD;AF=3.419e-05;NSAMP=1;MSQ=245.79;RECLASSIFIED;AC=1;AN=29246;NFAM=1	SVTYPE=BND;POS=50153597;STRANDS=+-:9;CIPOS=-4,3;CIEND=-4,3;CIPOS95=0,0;CIEND95=0,0;MATEID=315702_1;EVENT=315702;SECONDARY;SU=9;PE=0;SR=9;ALG=PROD;AF=3.419e-05;NSAMP=1;MSQ=245.79;RECLASSIFIED;AC=1;AN=29246;NFAM=1
chr3	50154968	50154985	chr3	50155170	50155187	315703	1848.18	+	-	BND	LOW	315703_1	N	N[chr3:50155180[	315703_2	N	]chr3:50154977]N	SVTYPE=BND;POS=50154977;STRANDS=+-:4;CIPOS=-9,8;CIEND=-9,8;CIPOS95=0,0;CIEND95=0,0;MATEID=315703_2;EVENT=315703;SU=4;PE=0;SR=4;ALG=PROD;AF=0.0001404;NSAMP=4;MSQ=23.47;RECLASSIFIED;AC=4;AN=28500;NFAM=4	SVTYPE=BND;POS=50155180;STRANDS=+-:4;CIPOS=-9,8;CIEND=-9,8;CIPOS95=0,0;CIEND95=0,0;MATEID=315703_1;EVENT=315703;SECONDARY;SU=4;PE=0;SR=4;ALG=PROD;AF=0.0001404;NSAMP=4;MSQ=23.47;RECLASSIFIED;AC=4;AN=28500;NFAM=4
chr3	50172962	50172965	chr3	50173144	50173147	315704	456.56	+	-	BND	LOW	315704_1	N	N[chr3:50173147[	315704_2	N	]chr3:50172964]N	SVTYPE=BND;POS=50172964;STRANDS=+-:16;CIPOS=-2,1;CIEND=-2,1;CIPOS95=0,0;CIEND95=0,0;MATEID=315704_2;EVENT=315704;SU=16;PE=0;SR=16;ALG=PROD;AF=6.839e-05;NSAMP=2;MSQ=226.75;RECLASSIFIED;AC=2;AN=29246;NFAM=2	SVTYPE=BND;POS=50173147;STRANDS=+-:16;CIPOS=-2,1;CIEND=-2,1;CIPOS95=0,0;CIEND95=0,0;MATEID=315704_1;EVENT=315704;SECONDARY;SU=16;PE=0;SR=16;ALG=PROD;AF=6.839e-05;NSAMP=2;MSQ=226.75;RECLASSIFIED;AC=2;AN=29246;NFAM=2
chr3	50208520	50208791	chr3	50211566	50211817	315706	632.02	+	-	DEL	PASS	315706	N	<DEL>	.	.	.	SVTYPE=DEL;POS=50208550;SVLEN=-3238;END=50211788;STRANDS=+-:34;IMPRECISE;CIPOS=-30,241;CIEND=-222,29;CIPOS95=-30,32;CIEND95=-26,26;SU=34;PE=34;SR=0;ALG=PROD;AF=6.839e-05;NSAMP=2;MSQ=316.01;AC=2;AN=29246;NFAM=2	.
chr3	50222810	50222824	chr3	50223113	50223130	315707	591.47	+	-	BND	LOW	315707_1	N	N[chr3:50223123[	315707_2	N	]chr3:50222819]N	SVTYPE=BND;POS=50222819;STRANDS=+-:34;CIPOS=-9,5;CIEND=-9,8;CIPOS95=0,0;CIEND95=0,0;MATEID=315707_2;EVENT=315707;SU=34;PE=0;SR=34;ALG=PROD;AF=0.0005129;NSAMP=15;MSQ=20.46;RECLASSIFIED;AC=15;AN=29246;NFAM=15	SVTYPE=BND;POS=50223123;STRANDS=+-:34;CIPOS=-9,8;CIEND=-9,5;CIPOS95=0,0;CIEND95=0,0;MATEID=315707_1;EVENT=315707;SECONDARY;SU=34;PE=0;SR=34;ALG=PROD;AF=0.0005129;NSAMP=15;MSQ=20.46;RECLASSIFIED;AC=15;AN=29246;NFAM=15
chr3	50226457	50226476	chr3	50227874	50227893	315708	869.43	+	-	DEL	PASS	315708	N	<DEL>	.	.	.	SVTYPE=DEL;POS=50226467;SVLEN=-1417;END=50227884;STRANDS=+-:36;CIPOS=-10,9;CIEND=-10,9;CIPOS95=0,0;CIEND95=0,0;SU=36;PE=22;SR=14;ALG=PROD;AF=3.419e-05;NSAMP=1;MSQ=869.36;AC=1;AN=29246;NFAM=1	.
chr3	50228310	50228652	chr3	50231685	50232061	315709	95.68	+	-	DEL	PASS	315709	N	<DEL>	.	.	.	SVTYPE=DEL;POS=50228320;SVLEN=-3732;END=50232052;STRANDS=+-:7;IMPRECISE;CIPOS=-10,332;CIEND=-367,9;CIPOS95=-1,91;CIEND95=-72,2;SU=7;PE=7;SR=0;ALG=PROD;AF=3.419e-05;NSAMP=1;MSQ=95.68;AC=1;AN=29246;NFAM=1	.
chr3	50234157	50234174	chr3	50234404	50234422	315710	154.62	+	-	BND	LOW	315710_1	N	N[chr3:50234415[	315710_2	N	]chr3:50234166]N	SVTYPE=BND;POS=50234166;STRANDS=+-:4;IMPRECISE;CIPOS=-9,8;CIEND=-10,8;CIPOS95=0,0;CIEND95=-1,0;MATEID=315710_2;EVENT=315710;SU=4;PE=0;SR=4;ALG=PROD;AF=6.839e-05;NSAMP=2;MSQ=15.25;RECLASSIFIED;AC=2;AN=29246;NFAM=2	SVTYPE=BND;POS=50234415;STRANDS=+-:4;IMPRECISE;CIPOS=-10,8;CIEND=-9,8;CIPOS95=-1,0;CIEND95=0,0;MATEID=315710_1;EVENT=315710;SECONDARY;SU=4;PE=0;SR=4;ALG=PROD;AF=6.839e-05;NSAMP=2;MSQ=15.25;RECLASSIFIED;AC=2;AN=29246;NFAM=2
chr3	50236769	50236773	chr3	50288785	50288788	506134	435.66	-	+	DUP	PASS	506134	N	<DUP>	.	.	.	SVTYPE=DUP;POS=50236772;SVLEN=52015;END=50288787;STRANDS=-+:35;CIPOS=-3,1;CIEND=-2,1;CIPOS95=0,0;CIEND95=0,0;SU=35;PE=21;SR=14;ALG=PROD;AF=6.839e-05;NSAMP=1;MSQ=434.44;AC=2;AN=29246;NFAM=1	.
chr3	50261949	50261960	chr3	50262006	50262017	315713	176.86	+	-	BND	LOW	315713_1	N	N[chr3:50262013[	315713_2	N	]chr3:50261955]N	SVTYPE=BND;POS=50261955;STRANDS=+-:6;CIPOS=-6,5;CIEND=-6,5;CIPOS95=0,0;CIEND95=0,0;MATEID=315713_2;EVENT=315713;SU=6;PE=0;SR=6;ALG=PROD;AF=3.419e-05;NSAMP=1;MSQ=176.78;RECLASSIFIED;AC=1;AN=29246;NFAM=1	SVTYPE=BND;POS=50262013;STRANDS=+-:6;CIPOS=-6,5;CIEND=-6,5;CIPOS95=0,0;CIEND95=0,0;MATEID=315713_1;EVENT=315713;SECONDARY;SU=6;PE=0;SR=6;ALG=PROD;AF=3.419e-05;NSAMP=1;MSQ=176.78;RECLASSIFIED;AC=1;AN=29246;NFAM=1
chr3	50263286	50263344	chr3	50263947	50264004	315715	3002.07	+	-	BND	LOW	315715_1	N	N[chr3:50263978[	315715_2	N	]chr3:50263315]N	SVTYPE=BND;POS=50263315;STRANDS=+-:21;IMPRECISE;CIPOS=-29,29;CIEND=-30,27;CIPOS95=-1,1;CIEND95=-1,1;MATEID=315715_2;EVENT=315715;SU=21;PE=19;SR=2;ALG=PROD;AF=0.0003419;NSAMP=10;MSQ=226.75;RECLASSIFIED;AC=10;AN=29246;NFAM=9	SVTYPE=BND;POS=50263978;STRANDS=+-:21;IMPRECISE;CIPOS=-30,27;CIEND=-29,29;CIPOS95=-1,1;CIEND95=-1,1;MATEID=315715_1;EVENT=315715;SECONDARY;SU=21;PE=19;SR=2;ALG=PROD;AF=0.0003419;NSAMP=10;MSQ=226.75;RECLASSIFIED;AC=10;AN=29246;NFAM=9
chr3	50272006	50272013	chr3	50272476	50272485	506135	784.81	-	+	DUP	PASS	506135	N	<DUP>	.	.	.	SVTYPE=DUP;POS=50272011;SVLEN=470;END=50272481;STRANDS=-+:16;CIPOS=-5,2;CIEND=-5,4;CIPOS95=0,0;CIEND95=0,0;SU=16;PE=9;SR=7;ALG=PROD;AF=0.0004445;NSAMP=12;MSQ=51.92;AC=13;AN=29246;NFAM=12	.
chr3	50272845	50272864	chr4	2210626	2210645	66263	656.55	-	+	BND	LOW	66263_1	N	]chr4:2210636]N	66263_2	N	N[chr3:50272856[	SVTYPE=BND;POS=50272856;STRANDS=-+:24;CIPOS=-10,9;CIEND=-10,9;CIPOS95=0,0;CIEND95=0,0;MATEID=66263_2;EVENT=66263;SU=24;PE=0;SR=24;ALG=PROD;AF=0.0002052;NSAMP=6;MSQ=43.06;AC=6;AN=29246;NFAM=6	SVTYPE=BND;POS=2210636;STRANDS=-+:24;CIPOS=-10,9;CIEND=-10,9;CIPOS95=0,0;CIEND95=0,0;MATEID=66263_1;EVENT=66263;SECONDARY;SU=24;PE=0;SR=24;ALG=PROD;AF=0.0002052;NSAMP=6;MSQ=43.06;AC=6;AN=29246;NFAM=6
chr3	50276012	50276031	chr3	50276283	50276302	315716	501.45	+	-	BND	LOW	315716_1	N	N[chr3:50276294[	315716_2	N	]chr3:50276022]N	SVTYPE=BND;POS=50276022;STRANDS=+-:13;CIPOS=-10,9;CIEND=-10,9;CIPOS95=0,0;CIEND95=0,0;MATEID=315716_2;EVENT=315716;SU=13;PE=4;SR=9;ALG=PROD;AF=6.839e-05;NSAMP=2;MSQ=248.66;RECLASSIFIED;AC=2;AN=29246;NFAM=2	SVTYPE=BND;POS=50276294;STRANDS=+-:13;CIPOS=-10,9;CIEND=-10,9;CIPOS95=0,0;CIEND95=0,0;MATEID=315716_1;EVENT=315716;SECONDARY;SU=13;PE=4;SR=9;ALG=PROD;AF=6.839e-05;NSAMP=2;MSQ=248.66;RECLASSIFIED;AC=2;AN=29246;NFAM=2
chr3	50282639	50282656	chr3	50282904	50282921	315717	63.44	+	-	BND	LOW	315717_1	N	N[chr3:50282914[	315717_2	N	]chr3:50282648]N	SVTYPE=BND;POS=50282648;STRANDS=+-:4;CIPOS=-9,8;CIEND=-9,8;CIPOS95=0,0;CIEND95=0,0;MATEID=315717_2;EVENT=315717;SU=4;PE=0;SR=4;ALG=PROD;AF=6.839e-05;NSAMP=2;MSQ=13.85;RECLASSIFIED;AC=2;AN=29246;NFAM=2	SVTYPE=BND;POS=50282914;STRANDS=+-:4;CIPOS=-9,8;CIEND=-9,8;CIPOS95=0,0;CIEND95=0,0;MATEID=315717_1;EVENT=315717;SECONDARY;SU=4;PE=0;SR=4;ALG=PROD;AF=6.839e-05;NSAMP=2;MSQ=13.85;RECLASSIFIED;AC=2;AN=29246;NFAM=2
chr3	50305239	50305415	chr3	50309737	50310498	315720	61311.6	+	-	DEL	PASS	315720	N	<DEL>	.	.	.	SVTYPE=DEL;POS=50305269;SVLEN=-5200;END=50310469;STRANDS=+-:4;IMPRECISE;CIPOS=-30,146;CIEND=-732,29;CIPOS95=-30,85;CIEND95=-179,29;SU=4;PE=4;SR=0;ALG=PROD;AF=0.02985;NSAMP=725;MSQ=71.97;MEDGQR=2.14;Q10GQR=1.88;AC=873;AN=29246;NFAM=711	.
chr3	50305496	50306268	chr3	50308178	50308953	315718	568.33	+	-	DEL	PASS	315718	N	<DEL>	.	.	.	SVTYPE=DEL;POS=50305821;SVLEN=-3103;END=50308924;STRANDS=+-:24;IMPRECISE;CIPOS=-325,447;CIEND=-746,29;CIPOS95=-293,293;CIEND95=-268,29;SU=24;PE=24;SR=0;ALG=SUM;AF=3.424e-05;NSAMP=1;MSQ=245.79;AC=1;AN=29204;NFAM=1	.
chr3	50305522	50305537	chr3	50313004	50313019	315721	32808.6	+	-	DEL	PASS	315721	N	<DEL>	.	.	.	SVTYPE=DEL;POS=50305530;SVLEN=-7482;END=50313012;STRANDS=+-:72;CIPOS=-8,7;CIEND=-8,7;CIPOS95=0,0;CIEND95=0,0;SU=72;PE=0;SR=72;ALG=PROD;AF=0.02359;NSAMP=685;MSQ=40.11;MEDGQR=1.97;Q10GQR=1.82;AC=690;AN=29246;NFAM=671	.
chr3	50305527	50305559	chr3	50310414	50310462	315719	94884.4	+	-	DEL	PASS	315719	N	<DEL>	.	.	.	SVTYPE=DEL;POS=50305530;SVLEN=-4926;END=50310456;STRANDS=+-:4407;IMPRECISE;CIPOS=-3,29;CIEND=-42,6;CIPOS95=-1,1;CIEND95=-1,1;SU=4407;PE=4407;SR=0;ALG=PROD;AF=0.02722;NSAMP=766;MSQ=105.43;MEDGQR=2.37;Q10GQR=2.1;AC=796;AN=29246;NFAM=751	.
chr3	50307579	50307889	chr3	50308580	50308997	506137	662.48	-	+	BND	LOW	506137_1	N	]chr3:50308590]N	506137_2	N	N[chr3:50307881[	SVTYPE=BND;POS=50307881;STRANDS=-+:12;IMPRECISE;CIPOS=-301,9;CIEND=-10,407;CIPOS95=-42,3;CIEND95=-2,88;MATEID=506137_2;EVENT=506137;SU=12;PE=12;SR=0;ALG=PROD;AF=0.0008216;NSAMP=24;MSQ=14.74;RECLASSIFIED;AC=24;AN=29210;NFAM=24	SVTYPE=BND;POS=50308590;STRANDS=-+:12;IMPRECISE;CIPOS=-10,407;CIEND=-301,9;CIPOS95=-2,88;CIEND95=-42,3;MATEID=506137_1;EVENT=506137;SECONDARY;SU=12;PE=12;SR=0;ALG=PROD;AF=0.0008216;NSAMP=24;MSQ=14.74;RECLASSIFIED;AC=24;AN=29210;NFAM=24
chr3	50307907	50308389	chr3	50309846	50310386	315722	734.91	+	-	DEL	PASS	315722	N	<DEL>	.	.	.	SVTYPE=DEL;POS=50307937;SVLEN=-2420;END=50310357;STRANDS=+-:30;IMPRECISE;CIPOS=-30,452;CIEND=-511,29;CIPOS95=-30,48;CIEND95=-51,29;SU=30;PE=30;SR=0;ALG=PROD;AF=6.846e-05;NSAMP=2;MSQ=337.08;AC=2;AN=29214;NFAM=2	.
chr3	50308732	50308791	chr14	90909800	90909859	62987	92.64	-	+	BND	LOW	62987_1	N	]chr14:90909830]N	62987_2	N	N[chr3:50308763[	SVTYPE=BND;POS=50308763;STRANDS=-+:10;CIPOS=-30,29;CIEND=-30,29;CIPOS95=0,0;CIEND95=0,0;MATEID=62987_2;EVENT=62987;SU=10;PE=0;SR=10;ALG=PROD;AF=3.419e-05;NSAMP=1;MSQ=17.98;AC=1;AN=29246;NFAM=1	SVTYPE=BND;POS=90909830;STRANDS=-+:10;CIPOS=-30,29;CIEND=-30,29;CIPOS95=0,0;CIEND95=0,0;MATEID=62987_1;EVENT=62987;SECONDARY;SU=10;PE=0;SR=10;ALG=PROD;AF=3.419e-05;NSAMP=1;MSQ=17.98;AC=1;AN=29246;NFAM=1
chr3	50310091	50310573	chr17	30592154	30592586	64158	101.69	-	+	BND	LOW	64158_1	N	]chr17:30592164]N	64158_2	N	N[chr3:50310568[	SVTYPE=BND;POS=50310568;STRANDS=-+:6;IMPRECISE;CIPOS=-476,6;CIEND=-10,422;CIPOS95=-173,0;CIEND95=-1,133;MATEID=64158_2;EVENT=64158;SU=6;PE=6;SR=0;ALG=PROD;AF=3.419e-05;NSAMP=1;MSQ=101.69;AC=1;AN=29246;NFAM=1	SVTYPE=BND;POS=30592164;STRANDS=-+:6;IMPRECISE;CIPOS=-10,422;CIEND=-476,6;CIPOS95=-1,133;CIEND95=-173,0;MATEID=64158_1;EVENT=64158;SECONDARY;SU=6;PE=6;SR=0;ALG=PROD;AF=3.419e-05;NSAMP=1;MSQ=101.69;AC=1;AN=29246;NFAM=1
chr3	50311534	50311571	chr3	50312155	50312202	506138	822073.0	-	+	DUP	PASS	506138	N	<DUP>	.	.	.	SVTYPE=DUP;POS=50311566;SVLEN=593;END=50312159;STRANDS=-+:15541;IMPRECISE;CIPOS=-32,5;CIEND=-4,43;CIPOS95=0,0;CIEND95=-2,2;SU=15541;PE=15541;SR=0;ALG=PROD;AF=0.3308;NSAMP=9021;MSQ=53.79;AC=9676;AN=29246;NFAM=8297	.
chr3	50335587	50335604	chr3	50335733	50335750	315723	363.19	+	-	BND	LOW	315723_1	N	N[chr3:50335743[	315723_2	N	]chr3:50335596]N	SVTYPE=BND;POS=50335596;STRANDS=+-:4;CIPOS=-9,8;CIEND=-9,8;CIPOS95=0,0;CIEND95=0,0;MATEID=315723_2;EVENT=315723;SU=4;PE=0;SR=4;ALG=PROD;AF=6.839e-05;NSAMP=2;MSQ=181.55;RECLASSIFIED;AC=2;AN=29246;NFAM=2	SVTYPE=BND;POS=50335743;STRANDS=+-:4;CIPOS=-9,8;CIEND=-9,8;CIPOS95=0,0;CIEND95=0,0;MATEID=315723_1;EVENT=315723;SECONDARY;SU=4;PE=0;SR=4;ALG=PROD;AF=6.839e-05;NSAMP=2;MSQ=181.55;RECLASSIFIED;AC=2;AN=29246;NFAM=2
chr3	50352183	50352202	chr13	30491398	30491417	62189	38.07	-	+	BND	LOW	62189_1	N	]chr13:30491408]N	62189_2	N	N[chr3:50352194[	SVTYPE=BND;POS=50352194;STRANDS=-+:5;CIPOS=-10,9;CIEND=-10,9;CIPOS95=0,0;CIEND95=0,0;MATEID=62189_2;EVENT=62189;SU=5;PE=0;SR=5;ALG=PROD;AF=3.419e-05;NSAMP=1;MSQ=20.7;AC=1;AN=29246;NFAM=1	SVTYPE=BND;POS=30491408;STRANDS=-+:5;CIPOS=-10,9;CIEND=-10,9;CIPOS95=0,0;CIEND95=0,0;MATEID=62189_1;EVENT=62189;SECONDARY;SU=5;PE=0;SR=5;ALG=PROD;AF=3.419e-05;NSAMP=1;MSQ=20.7;AC=1;AN=29246;NFAM=1
chr3	50356547	50356563	chr3	50356875	50356892	315724	255.8	+	-	BND	LOW	315724_1	N	N[chr3:50356885[	315724_2	N	]chr3:50356554]N	SVTYPE=BND;POS=50356554;STRANDS=+-:4;IMPRECISE;CIPOS=-7,9;CIEND=-9,8;CIPOS95=0,3;CIEND95=0,0;MATEID=315724_2;EVENT=315724;SU=4;PE=0;SR=4;ALG=PROD;AF=0.0002735;NSAMP=8;MSQ=22.62;RECLASSIFIED;AC=8;AN=29246;NFAM=8	SVTYPE=BND;POS=50356885;STRANDS=+-:4;IMPRECISE;CIPOS=-9,8;CIEND=-7,9;CIPOS95=0,0;CIEND95=0,3;MATEID=315724_1;EVENT=315724;SECONDARY;SU=4;PE=0;SR=4;ALG=PROD;AF=0.0002735;NSAMP=8;MSQ=22.62;RECLASSIFIED;AC=8;AN=29246;NFAM=8
chr3	50373520	50373537	chr19	40930339	40930356	65057	65.3	-	-	BND	LOW	65057_1	N	[chr19:40930350[N	65057_2	N	[chr3:50373530[N	SVTYPE=BND;POS=50373530;STRANDS=--:4;IMPRECISE;CIPOS=-9,8;CIEND=-10,7;CIPOS95=0,0;CIEND95=-1,0;MATEID=65057_2;EVENT=65057;SU=4;PE=0;SR=4;ALG=PROD;AF=0.0001026;NSAMP=3;MSQ=8.53;AC=3;AN=29246;NFAM=3	SVTYPE=BND;POS=40930350;STRANDS=--:4;IMPRECISE;CIPOS=-10,7;CIEND=-9,8;CIPOS95=-1,0;CIEND95=0,0;MATEID=65057_1;EVENT=65057;SECONDARY;SU=4;PE=0;SR=4;ALG=PROD;AF=0.0001026;NSAMP=3;MSQ=8.53;AC=3;AN=29246;NFAM=3
chr3	50402879	50402890	chr3	50402959	50402975	315725	1354.86	+	-	BND	PASS	315725_1	N	N[chr3:50402968[	315725_2	N	]chr3:50402885]N	SVTYPE=BND;POS=50402885;STRANDS=+-:53;CIPOS=-6,5;CIEND=-8,8;CIPOS95=0,0;CIEND95=0,0;MATEID=315725_2;EVENT=315725;SU=53;PE=0;SR=53;ALG=PROD;AF=0.000171;NSAMP=5;MSQ=270.97;RECLASSIFIED;AC=5;AN=29246;NFAM=4	SVTYPE=BND;POS=50402968;STRANDS=+-:53;CIPOS=-8,8;CIEND=-6,5;CIPOS95=0,0;CIEND95=0,0;MATEID=315725_1;EVENT=315725;SECONDARY;SU=53;PE=0;SR=53;ALG=PROD;AF=0.000171;NSAMP=5;MSQ=270.97;RECLASSIFIED;AC=5;AN=29246;NFAM=4
chr3	50405836	50406696	chr3	50406593	50407520	315726	150797.0	+	-	DEL	PASS	315726	N	<DEL>	.	.	.	SVTYPE=DEL;POS=50405978;SVLEN=-1347;END=50407325;STRANDS=+-:6798;IMPRECISE;CIPOS=-142,718;CIEND=-732,195;CIPOS95=-47,47;CIEND95=-49,49;SU=6798;PE=6795;SR=3;ALG=SUM;AF=0.003659;NSAMP=92;MSQ=280.23;RETAINED;MEDGQR=2.87;Q10GQR=2.51;AC=107;AN=29246;NFAM=83	.
chr3	50446350	50446369	chr3	50449265	50449277	315729	1924.08	+	-	DEL	PASS	315729	N	<DEL>	.	.	.	SVTYPE=DEL;POS=50446360;SVLEN=-2912;END=50449272;STRANDS=+-:88;CIPOS=-10,9;CIEND=-7,5;CIPOS95=0,0;CIEND95=0,0;SU=88;PE=48;SR=40;ALG=PROD;AF=0.0001368;NSAMP=4;MSQ=481.02;AC=4;AN=29246;NFAM=4	.
chr3	50466829	50466833	chr3	50467179	50467183	315730	835.27	+	-	BND	LOW	315730_1	N	N[chr3:50467183[	315730_2	N	]chr3:50466832]N	SVTYPE=BND;POS=50466832;STRANDS=+-:17;CIPOS=-3,1;CIEND=-3,1;CIPOS95=0,0;CIEND95=0,0;MATEID=315730_2;EVENT=315730;SU=17;PE=4;SR=13;ALG=PROD;AF=0.0003419;NSAMP=10;MSQ=78.18;RECLASSIFIED;AC=10;AN=29246;NFAM=10	SVTYPE=BND;POS=50467183;STRANDS=+-:17;CIPOS=-3,1;CIEND=-3,1;CIPOS95=0,0;CIEND95=0,0;MATEID=315730_1;EVENT=315730;SECONDARY;SU=17;PE=4;SR=13;ALG=PROD;AF=0.0003419;NSAMP=10;MSQ=78.18;RECLASSIFIED;AC=10;AN=29246;NFAM=10
chr3	50493587	50493599	chr3	50493780	50493791	315733	338.39	+	-	BND	LOW	315733_1	N	N[chr3:50493787[	315733_2	N	]chr3:50493594]N	SVTYPE=BND;POS=50493594;STRANDS=+-:6;CIPOS=-7,5;CIEND=-6,5;CIPOS95=0,0;CIEND95=0,0;MATEID=315733_2;EVENT=315733;SU=6;PE=0;SR=6;ALG=PROD;AF=0.0002052;NSAMP=6;MSQ=55.13;RECLASSIFIED;AC=6;AN=29246;NFAM=6	SVTYPE=BND;POS=50493787;STRANDS=+-:6;CIPOS=-6,5;CIEND=-7,5;CIPOS95=0,0;CIEND95=0,0;MATEID=315733_1;EVENT=315733;SECONDARY;SU=6;PE=0;SR=6;ALG=PROD;AF=0.0002052;NSAMP=6;MSQ=55.13;RECLASSIFIED;AC=6;AN=29246;NFAM=6
chr3	50503412	50503429	chr3	50503673	50503690	315734	1873.72	+	-	DEL	PASS	315734	N	<DEL>	.	.	.	SVTYPE=DEL;POS=50503421;SVLEN=-261;END=50503682;STRANDS=+-:4;CIPOS=-9,8;CIEND=-9,8;CIPOS95=0,0;CIEND95=0,0;SU=4;PE=0;SR=4;ALG=PROD;AF=6.919e-05;NSAMP=2;MSQ=11.02;AC=2;AN=28904;NFAM=2	.
chr3	50504413	50504634	chr3	50505876	50506160	315735	344.6	+	-	DEL	PASS	315735	N	<DEL>	.	.	.	SVTYPE=DEL;POS=50504423;SVLEN=-1728;END=50506151;STRANDS=+-:18;IMPRECISE;CIPOS=-10,211;CIEND=-275,9;CIPOS95=-3,35;CIEND95=-56,2;SU=18;PE=18;SR=0;ALG=PROD;AF=3.419e-05;NSAMP=1;MSQ=344.6;AC=1;AN=29246;NFAM=1	.
chr3	50513119	50513127	chr3	50514150	50514156	315736	245.66	+	-	DEL	PASS	315736	N	<DEL>	.	.	.	SVTYPE=DEL;POS=50513124;SVLEN=-1030;END=50514154;STRANDS=+-:15;CIPOS=-5,3;CIEND=-4,2;CIPOS95=0,0;CIEND95=0,0;SU=15;PE=6;SR=9;ALG=PROD;AF=3.419e-05;NSAMP=1;MSQ=245.66;AC=1;AN=29246;NFAM=1	.
chr3	50517589	50517642	chr3	50524638	50524681	315737	1489.49	+	-	DEL	PASS	315737	N	<DEL>	.	.	.	SVTYPE=DEL;POS=50517619;SVLEN=-7041;END=50524660;STRANDS=+-:54;CIPOS=-30,23;CIEND=-22,21;CIPOS95=0,0;CIEND95=0,0;SU=54;PE=26;SR=28;ALG=PROD;AF=0.0001026;NSAMP=3;MSQ=496.5;AC=3;AN=29246;NFAM=3	.
chr3	50553568	50553571	chr3	50554350	50554369	315739	464.45	+	-	DEL	PASS	315739	N	<DEL>	.	.	.	SVTYPE=DEL;POS=50553570;SVLEN=-790;END=50554360;STRANDS=+-:23;CIPOS=-2,1;CIEND=-10,9;CIPOS95=0,0;CIEND95=0,0;SU=23;PE=11;SR=12;ALG=PROD;AF=3.419e-05;NSAMP=1;MSQ=464.45;AC=1;AN=29246;NFAM=1	.
chr3	50554291	50554310	chr3	50741242	50741245	506140	271.31	-	+	DUP	PASS	506140	N	<DUP>	.	.	.	SVTYPE=DUP;POS=50554301;SVLEN=186943;END=50741244;STRANDS=-+:25;CIPOS=-10,9;CIEND=-2,1;CIPOS95=0,0;CIEND95=0,0;SU=25;PE=12;SR=13;ALG=PROD;AF=3.419e-05;NSAMP=1;MSQ=271.1;AC=1;AN=29246;NFAM=1	.
chr3	50571581	50571590	chr3	50572092	50572101	315742	157.16	+	-	BND	LOW	315742_1	N	N[chr3:50572098[	315742_2	N	]chr3:50571586]N	SVTYPE=BND;POS=50571586;STRANDS=+-:7;CIPOS=-5,4;CIEND=-5,4;CIPOS95=0,0;CIEND95=0,0;MATEID=315742_2;EVENT=315742;SU=7;PE=0;SR=7;ALG=PROD;AF=0.000171;NSAMP=5;MSQ=18.83;RECLASSIFIED;AC=5;AN=29246;NFAM=5	SVTYPE=BND;POS=50572098;STRANDS=+-:7;CIPOS=-5,4;CIEND=-5,4;CIPOS95=0,0;CIEND95=0,0;MATEID=315742_1;EVENT=315742;SECONDARY;SU=7;PE=0;SR=7;ALG=PROD;AF=0.000171;NSAMP=5;MSQ=18.83;RECLASSIFIED;AC=5;AN=29246;NFAM=5
chr3	50580097	50580116	chr3	50587758	50587764	315743	473.54	+	-	DEL	PASS	315743	N	<DEL>	.	.	.	SVTYPE=DEL;POS=50580107;SVLEN=-7655;END=50587762;STRANDS=+-:21;CIPOS=-10,9;CIEND=-4,2;CIPOS95=0,0;CIEND95=0,0;SU=21;PE=12;SR=9;ALG=PROD;AF=3.419e-05;NSAMP=1;MSQ=473.54;AC=1;AN=29246;NFAM=1	.
chr3	50589591	50589608	chr3	122726891	122726908	506141	89481.1	-	+	BND	LOW	506141_1	N	]chr3:122726900]N	506141_2	N	N[chr3:50589601[	SVTYPE=BND;POS=50589601;STRANDS=-+:53;CIPOS=-9,8;CIEND=-9,8;CIPOS95=0,0;CIEND95=0,0;MATEID=506141_2;EVENT=506141;SU=53;PE=0;SR=53;ALG=PROD;AF=0.0518;NSAMP=1511;MSQ=31.91;RECLASSIFIED;AC=1515;AN=29246;NFAM=1475	SVTYPE=BND;POS=122726900;STRANDS=-+:53;CIPOS=-9,8;CIEND=-9,8;CIPOS95=0,0;CIEND95=0,0;MATEID=506141_1;EVENT=506141;SECONDARY;SU=53;PE=0;SR=53;ALG=PROD;AF=0.0518;NSAMP=1511;MSQ=31.91;RECLASSIFIED;AC=1515;AN=29246;NFAM=1475
chr3	50602034	50602037	chr3	50602121	50602124	315744	537.1	+	-	BND	PASS	315744_1	N	N[chr3:50602124[	315744_2	N	]chr3:50602036]N	SVTYPE=BND;POS=50602036;STRANDS=+-:18;CIPOS=-2,1;CIEND=-2,1;CIPOS95=0,0;CIEND95=0,0;MATEID=315744_2;EVENT=315744;SU=18;PE=0;SR=18;ALG=PROD;AF=3.419e-05;NSAMP=1;MSQ=533.74;RECLASSIFIED;AC=1;AN=29246;NFAM=1	SVTYPE=BND;POS=50602124;STRANDS=+-:18;CIPOS=-2,1;CIEND=-2,1;CIPOS95=0,0;CIEND95=0,0;MATEID=315744_1;EVENT=315744;SECONDARY;SU=18;PE=0;SR=18;ALG=PROD;AF=3.419e-05;NSAMP=1;MSQ=533.74;RECLASSIFIED;AC=1;AN=29246;NFAM=1
chr3	50602048	50602103	chr6	45331075	45331132	68571	371.89	-	-	BND	LOW	68571_1	N	[chr6:45331105[N	68571_2	N	[chr3:50602075[N	SVTYPE=BND;POS=50602075;STRANDS=--:13;IMPRECISE;CIPOS=-26,29;CIEND=-29,28;CIPOS95=-1,1;CIEND95=0,0;MATEID=68571_2;EVENT=68571;SU=13;PE=0;SR=13;ALG=PROD;AF=0.0005129;NSAMP=13;MSQ=24.57;AC=15;AN=29246;NFAM=13	SVTYPE=BND;POS=45331105;STRANDS=--:13;IMPRECISE;CIPOS=-29,28;CIEND=-26,29;CIPOS95=0,0;CIEND95=-1,1;MATEID=68571_1;EVENT=68571;SECONDARY;SU=13;PE=0;SR=13;ALG=PROD;AF=0.0005129;NSAMP=13;MSQ=24.57;AC=15;AN=29246;NFAM=13
chr3	50611934	50611945	chr3	50612434	50612445	315745	15.92	+	-	BND	LOW	315745_1	N	N[chr3:50612441[	315745_2	N	]chr3:50611937]N	SVTYPE=BND;POS=50611937;STRANDS=+-:6;IMPRECISE;CIPOS=-3,8;CIEND=-6,5;CIPOS95=0,1;CIEND95=0,0;MATEID=315745_2;EVENT=315745;SU=6;PE=0;SR=6;ALG=PROD;AF=3.419e-05;NSAMP=1;MSQ=4.6;RECLASSIFIED;AC=1;AN=29246;NFAM=1	SVTYPE=BND;POS=50612441;STRANDS=+-:6;IMPRECISE;CIPOS=-6,5;CIEND=-3,8;CIPOS95=0,0;CIEND95=0,1;MATEID=315745_1;EVENT=315745;SECONDARY;SU=6;PE=0;SR=6;ALG=PROD;AF=3.419e-05;NSAMP=1;MSQ=4.6;RECLASSIFIED;AC=1;AN=29246;NFAM=1
chr3	50646992	50646996	chr3	50647072	50647089	315746	266.74	+	-	DEL	PASS	315746	N	<DEL>	.	.	.	SVTYPE=DEL;POS=50646995;SVLEN=-85;END=50647080;STRANDS=+-:13;CIPOS=-3,1;CIEND=-8,9;CIPOS95=0,0;CIEND95=0,0;SU=13;PE=0;SR=13;ALG=PROD;AF=3.419e-05;NSAMP=1;MSQ=266.7;AC=1;AN=29246;NFAM=1	.
chr3	50664588	50664645	chr3	50664895	50664949	315748	214.08	+	-	BND	LOW	315748_1	N	N[chr3:50664924[	315748_2	N	]chr3:50664617]N	SVTYPE=BND;POS=50664617;STRANDS=+-:9;CIPOS=-29,28;CIEND=-28,26;CIPOS95=0,0;CIEND95=0,0;MATEID=315748_2;EVENT=315748;SU=9;PE=0;SR=9;ALG=PROD;AF=0.000171;NSAMP=5;MSQ=33.47;RECLASSIFIED;AC=5;AN=29246;NFAM=5	SVTYPE=BND;POS=50664924;STRANDS=+-:9;CIPOS=-28,26;CIEND=-29,28;CIPOS95=0,0;CIEND95=0,0;MATEID=315748_1;EVENT=315748;SECONDARY;SU=9;PE=0;SR=9;ALG=PROD;AF=0.000171;NSAMP=5;MSQ=33.47;RECLASSIFIED;AC=5;AN=29246;NFAM=5
chr3	50664870	50664927	chrX	72578511	72578568	72182	671773.0	-	+	BND	LOW	72182_1	N	]chrX:72578540]N	72182_2	N	N[chr3:50664900[	SVTYPE=BND;POS=50664900;STRANDS=-+:8;CIPOS=-29,28;CIEND=-29,28;CIPOS95=0,0;CIEND95=0,0;MATEID=72182_2;EVENT=72182;SU=8;PE=0;SR=8;ALG=PROD;AF=0.2423;NSAMP=7085;MSQ=51.44;AC=7085;AN=29246;NFAM=6577	SVTYPE=BND;POS=72578540;STRANDS=-+:8;CIPOS=-29,28;CIEND=-29,28;CIPOS95=0,0;CIEND95=0,0;MATEID=72182_1;EVENT=72182;SECONDARY;SU=8;PE=0;SR=8;ALG=PROD;AF=0.2423;NSAMP=7085;MSQ=51.44;AC=7085;AN=29246;NFAM=6577
chr3	50664889	50664908	chr14	21454211	21454230	62592	410316.0	-	+	BND	LOW	62592_1	N	]chr14:21454221]N	62592_2	N	N[chr3:50664900[	SVTYPE=BND;POS=50664900;STRANDS=-+:4;IMPRECISE;CIPOS=-10,9;CIEND=-10,9;CIPOS95=-1,1;CIEND95=-1,1;MATEID=62592_2;EVENT=62592;SU=4;PE=2;SR=2;ALG=PROD;AF=0.1708;NSAMP=4994;MSQ=44.22;AC=4994;AN=29246;NFAM=4627	SVTYPE=BND;POS=21454221;STRANDS=-+:4;IMPRECISE;CIPOS=-10,9;CIEND=-10,9;CIPOS95=-1,1;CIEND95=-1,1;MATEID=62592_1;EVENT=62592;SECONDARY;SU=4;PE=2;SR=2;ALG=PROD;AF=0.1708;NSAMP=4994;MSQ=44.22;AC=4994;AN=29246;NFAM=4627
chr3	50664890	50664907	chr9	39410308	39410325	71275	1.12449e+06	-	-	BND	LOW	71275_1	N	[chr9:39410318[N	71275_2	N	[chr3:50664900[N	SVTYPE=BND;POS=50664900;STRANDS=--:53;CIPOS=-9,8;CIEND=-9,8;CIPOS95=0,0;CIEND95=0,0;MATEID=71275_2;EVENT=71275;SU=53;PE=0;SR=53;ALG=PROD;AF=0.3418;NSAMP=9987;MSQ=62.88;AC=9995;AN=29246;NFAM=9222	SVTYPE=BND;POS=39410318;STRANDS=--:53;CIPOS=-9,8;CIEND=-9,8;CIPOS95=0,0;CIEND95=0,0;MATEID=71275_1;EVENT=71275;SECONDARY;SU=53;PE=0;SR=53;ALG=PROD;AF=0.3418;NSAMP=9987;MSQ=62.88;AC=9995;AN=29246;NFAM=9222
chr3	50664890	50664907	chr9	60969040	60969057	71294	1.39102e+06	-	-	BND	LOW	71294_1	N	[chr9:60969050[N	71294_2	N	[chr3:50664900[N	SVTYPE=BND;POS=50664900;STRANDS=--:28;CIPOS=-9,8;CIEND=-9,8;CIPOS95=0,0;CIEND95=0,0;MATEID=71294_2;EVENT=71294;SU=28;PE=0;SR=28;ALG=PROD;AF=0.3775;NSAMP=11024;MSQ=69.15;AC=11040;AN=29246;NFAM=10146	SVTYPE=BND;POS=60969050;STRANDS=--:28;CIPOS=-9,8;CIEND=-9,8;CIPOS95=0,0;CIEND95=0,0;MATEID=71294_1;EVENT=71294;SECONDARY;SU=28;PE=0;SR=28;ALG=PROD;AF=0.3775;NSAMP=11024;MSQ=69.15;AC=11040;AN=29246;NFAM=10146
chr3	50664897	50664901	chr7	70715505	70715509	69912	953816.0	-	-	BND	LOW	69912_1	N	[chr7:70715508[N	69912_2	N	[chr3:50664900[N	SVTYPE=BND;POS=50664900;STRANDS=--:339;CIPOS=-2,2;CIEND=-2,2;CIPOS95=0,0;CIEND95=0,0;MATEID=69912_2;EVENT=69912;SU=339;PE=0;SR=339;ALG=PROD;AF=0.3099;NSAMP=9064;MSQ=57.57;AC=9064;AN=29246;NFAM=8356	SVTYPE=BND;POS=70715508;STRANDS=--:339;CIPOS=-2,2;CIEND=-2,2;CIPOS95=0,0;CIEND95=0,0;MATEID=69912_1;EVENT=69912;SECONDARY;SU=339;PE=0;SR=339;ALG=PROD;AF=0.3099;NSAMP=9064;MSQ=57.57;AC=9064;AN=29246;NFAM=8356
chr3	50686478	50686721	chr3	50694714	50694882	506142	248.29	-	+	DUP	PASS	506142	N	<DUP>	.	.	.	SVTYPE=DUP;POS=50686712;SVLEN=8012;END=50694724;STRANDS=-+:23;IMPRECISE;CIPOS=-234,9;CIEND=-10,158;CIPOS95=-32,3;CIEND95=-3,22;SU=23;PE=23;SR=0;ALG=PROD;AF=6.839e-05;NSAMP=1;MSQ=248.04;AC=2;AN=29246;NFAM=1	.
chr3	50699306	50699315	chr3	50704713	50704732	315750	290.56	+	-	DEL	PASS	315750	N	<DEL>	.	.	.	SVTYPE=DEL;POS=50699311;SVLEN=-5412;END=50704723;STRANDS=+-:15;CIPOS=-5,4;CIEND=-10,9;CIPOS95=0,0;CIEND95=0,0;SU=15;PE=9;SR=6;ALG=PROD;AF=3.419e-05;NSAMP=1;MSQ=290.56;AC=1;AN=29246;NFAM=1	.
chr3	50705555	50705595	chr3	50705861	50705916	582989	12.08	+	+	INV	LOW	582989	N	<INV>	.	.	.	SVTYPE=INV;POS=50705565;SVLEN=306;END=50705871;STRANDS=++:3,--:2;IMPRECISE;CIPOS=-10,30;CIEND=-10,45;CIPOS95=-1,21;CIEND95=0,36;SU=5;PE=5;SR=0;ALG=PROD;AF=3.419e-05;NSAMP=1;MSQ=12.05;AC=1;AN=29246;NFAM=1	.
chr3	50706390	50706396	chr3	50706641	50706644	315751	308.58	+	-	DEL	PASS	315751	N	<DEL>	.	.	.	SVTYPE=DEL;POS=50706394;SVLEN=-249;END=50706643;STRANDS=+-:14;CIPOS=-4,2;CIEND=-2,1;CIPOS95=0,0;CIEND95=0,0;SU=14;PE=1;SR=13;ALG=PROD;AF=6.839e-05;NSAMP=2;MSQ=149.16;AC=2;AN=29246;NFAM=2	.
chr3	50728164	50728212	chr3	50728231	50728278	315753	509.85	+	-	BND	LOW	315753_1	N	N[chr3:50728256[	315753_2	N	]chr3:50728189]N	SVTYPE=BND;POS=50728189;STRANDS=+-:19;CIPOS=-25,23;CIEND=-24,23;CIPOS95=0,0;CIEND95=0,0;MATEID=315753_2;EVENT=315753;SU=19;PE=0;SR=19;ALG=PROD;AF=3.42e-05;NSAMP=1;MSQ=248.79;RECLASSIFIED;AC=1;AN=29242;NFAM=1	SVTYPE=BND;POS=50728256;STRANDS=+-:19;CIPOS=-24,23;CIEND=-25,23;CIPOS95=0,0;CIEND95=0,0;MATEID=315753_1;EVENT=315753;SECONDARY;SU=19;PE=0;SR=19;ALG=PROD;AF=3.42e-05;NSAMP=1;MSQ=248.79;RECLASSIFIED;AC=1;AN=29242;NFAM=1
chr3	50729275	50729294	chr3	50729607	50729615	506143	172.95	-	+	DUP	PASS	506143	N	<DUP>	.	.	.	SVTYPE=DUP;POS=50729285;SVLEN=327;END=50729612;STRANDS=-+:10;CIPOS=-10,9;CIEND=-5,3;CIPOS95=0,0;CIEND95=0,0;SU=10;PE=2;SR=8;ALG=PROD;AF=3.419e-05;NSAMP=1;MSQ=162.98;AC=1;AN=29246;NFAM=1	.
chr3	50737861	50737906	chr3	50739296	50739342	315754	1010.13	+	-	DEL	PASS	315754	N	<DEL>	.	.	.	SVTYPE=DEL;POS=50737884;SVLEN=-1436;END=50739320;STRANDS=+-:43;CIPOS=-23,22;CIEND=-24,22;CIPOS95=0,0;CIEND95=0,0;SU=43;PE=22;SR=21;ALG=PROD;AF=6.839e-05;NSAMP=2;MSQ=505.06;AC=2;AN=29246;NFAM=2	.
chr3	50760768	50760781	chr3	50761642	50761661	315756	323.68	+	-	DEL	PASS	315756	N	<DEL>	.	.	.	SVTYPE=DEL;POS=50760774;SVLEN=-878;END=50761652;STRANDS=+-:11;CIPOS=-6,7;CIEND=-10,9;CIPOS95=0,0;CIEND95=0,0;SU=11;PE=7;SR=4;ALG=PROD;AF=3.419e-05;NSAMP=1;MSQ=323.68;AC=1;AN=29246;NFAM=1	.
chr3	50767387	50767941	chr8	98871597	98872035	70848	98.75	-	+	BND	LOW	70848_1	N	]chr8:98871647]N	70848_2	N	N[chr3:50767893[	SVTYPE=BND;POS=50767893;STRANDS=-+:8;IMPRECISE;CIPOS=-505,49;CIEND=-50,388;CIPOS95=-100,49;CIEND95=-50,111;MATEID=70848_2;EVENT=70848;SU=8;PE=8;SR=0;ALG=PROD;AF=3.419e-05;NSAMP=1;MSQ=98.75;AC=1;AN=29246;NFAM=1	SVTYPE=BND;POS=98871647;STRANDS=-+:8;IMPRECISE;CIPOS=-50,388;CIEND=-505,49;CIPOS95=-50,111;CIEND95=-100,49;MATEID=70848_1;EVENT=70848;SECONDARY;SU=8;PE=8;SR=0;ALG=PROD;AF=3.419e-05;NSAMP=1;MSQ=98.75;AC=1;AN=29246;NFAM=1
chr3	50768132	50768651	chr8	98871416	98871932	70849	29.74	+	-	BND	LOW	70849_1	N	N[chr8:98871884[	70849_2	N	]chr3:50768182]N	SVTYPE=BND;POS=50768182;STRANDS=+-:4;IMPRECISE;CIPOS=-50,469;CIEND=-467,49;CIPOS95=-50,122;CIEND95=-134,49;MATEID=70849_2;EVENT=70849;SU=4;PE=4;SR=0;ALG=PROD;AF=3.419e-05;NSAMP=1;MSQ=29.74;AC=1;AN=29246;NFAM=1	SVTYPE=BND;POS=98871884;STRANDS=+-:4;IMPRECISE;CIPOS=-467,49;CIEND=-50,469;CIPOS95=-134,49;CIEND95=-50,122;MATEID=70849_1;EVENT=70849;SECONDARY;SU=4;PE=4;SR=0;ALG=PROD;AF=3.419e-05;NSAMP=1;MSQ=29.74;AC=1;AN=29246;NFAM=1
chr3	50769316	50769327	chr3	50769393	50769404	315757	308.72	+	-	DEL	PASS	315757	N	<DEL>	.	.	.	SVTYPE=DEL;POS=50769322;SVLEN=-77;END=50769399;STRANDS=+-:6;CIPOS=-6,5;CIEND=-6,5;CIPOS95=0,0;CIEND95=0,0;SU=6;PE=0;SR=6;ALG=PROD;AF=3.419e-05;NSAMP=1;MSQ=308.72;AC=1;AN=29246;NFAM=1	.
chr3	50793667	50793709	chr3	50794012	50794057	315760	1767.47	+	-	BND	LOW	315760_1	N	N[chr3:50794036[	315760_2	N	]chr3:50793689]N	SVTYPE=BND;POS=50793689;STRANDS=+-:28;CIPOS=-22,20;CIEND=-23,22;CIPOS95=0,0;CIEND95=0,0;MATEID=315760_2;EVENT=315760;SU=28;PE=5;SR=23;ALG=PROD;AF=0.0006155;NSAMP=18;MSQ=22.71;RECLASSIFIED;AC=18;AN=29246;NFAM=18	SVTYPE=BND;POS=50794036;STRANDS=+-:28;CIPOS=-23,22;CIEND=-22,20;CIPOS95=0,0;CIEND95=0,0;MATEID=315760_1;EVENT=315760;SECONDARY;SU=28;PE=5;SR=23;ALG=PROD;AF=0.0006155;NSAMP=18;MSQ=22.71;RECLASSIFIED;AC=18;AN=29246;NFAM=18
chr3	50803625	50803633	chr12	40352984	40352992	61595	2099.09	-	+	BND	LOW	61595_1	N	]chr12:40352988]N	61595_2	N	N[chr3:50803630[	SVTYPE=BND;POS=50803630;STRANDS=-+:179;CIPOS=-4,4;CIEND=-4,4;CIPOS95=0,0;CIEND95=0,0;MATEID=61595_2;EVENT=61595;SU=179;PE=0;SR=179;ALG=PROD;AF=0.001299;NSAMP=38;MSQ=30.28;AC=38;AN=29246;NFAM=38	SVTYPE=BND;POS=40352988;STRANDS=-+:179;CIPOS=-4,4;CIEND=-4,4;CIPOS95=0,0;CIEND95=0,0;MATEID=61595_1;EVENT=61595;SECONDARY;SU=179;PE=0;SR=179;ALG=PROD;AF=0.001299;NSAMP=38;MSQ=30.28;AC=38;AN=29246;NFAM=38
chr3	50831184	50831186	chr4	46289909	46289911	66543	37434.4	-	+	BND	LOW	66543_1	N	]chr4:46289910]N	66543_2	N	N[chr3:50831186[	SVTYPE=BND;POS=50831186;STRANDS=-+:743;CIPOS=-1,1;CIEND=-1,1;CIPOS95=0,0;CIEND95=0,0;MATEID=66543_2;EVENT=66543;SU=743;PE=0;SR=743;ALG=PROD;AF=0.02865;NSAMP=838;MSQ=37.44;AC=838;AN=29246;NFAM=821	SVTYPE=BND;POS=46289910;STRANDS=-+:743;CIPOS=-1,1;CIEND=-1,1;CIPOS95=0,0;CIEND95=0,0;MATEID=66543_1;EVENT=66543;SECONDARY;SU=743;PE=0;SR=743;ALG=PROD;AF=0.02865;NSAMP=838;MSQ=37.44;AC=838;AN=29246;NFAM=821
chr3	50841535	50841542	chr3	50841613	50841620	315762	329.71	+	-	DEL	PASS	315762	N	<DEL>	.	.	.	SVTYPE=DEL;POS=50841539;SVLEN=-78;END=50841617;STRANDS=+-:9;CIPOS=-4,3;CIEND=-4,3;CIPOS95=0,0;CIEND95=0,0;SU=9;PE=0;SR=9;ALG=PROD;AF=3.419e-05;NSAMP=1;MSQ=329.7;AC=1;AN=29246;NFAM=1	.
chr3	50841698	50841757	chr7	94204403	94204462	70026	731054.0	-	+	BND	LOW	70026_1	N	]chr7:94204433]N	70026_2	N	N[chr3:50841729[	SVTYPE=BND;POS=50841729;STRANDS=-+:20;CIPOS=-30,29;CIEND=-30,29;CIPOS95=0,0;CIEND95=0,0;MATEID=70026_2;EVENT=70026;SU=20;PE=13;SR=7;ALG=PROD;AF=0.2478;NSAMP=7247;MSQ=61.75;AC=7247;AN=29246;NFAM=6800	SVTYPE=BND;POS=94204433;STRANDS=-+:20;CIPOS=-30,29;CIEND=-30,29;CIPOS95=0,0;CIEND95=0,0;MATEID=70026_1;EVENT=70026;SECONDARY;SU=20;PE=13;SR=7;ALG=PROD;AF=0.2478;NSAMP=7247;MSQ=61.75;AC=7247;AN=29246;NFAM=6800
chr3	50841735	50841753	chr10	92823779	92823794	59900	24.45	+	+	BND	LOW	59900_1	N	N]chr10:92823785]	59900_2	N	N]chr3:50841744]	SVTYPE=BND;POS=50841744;STRANDS=++:6;IMPRECISE;CIPOS=-9,9;CIEND=-6,9;CIPOS95=-1,1;CIEND95=-1,1;MATEID=59900_2;EVENT=59900;SU=6;PE=3;SR=3;ALG=PROD;AF=6.839e-05;NSAMP=2;MSQ=9.34;AC=2;AN=29246;NFAM=2	SVTYPE=BND;POS=92823785;STRANDS=++:6;IMPRECISE;CIPOS=-6,9;CIEND=-9,9;CIPOS95=-1,1;CIEND95=-1,1;MATEID=59900_1;EVENT=59900;SECONDARY;SU=6;PE=3;SR=3;ALG=PROD;AF=6.839e-05;NSAMP=2;MSQ=9.34;AC=2;AN=29246;NFAM=2
chr3	50869365	50869383	chr19	15384307	15384324	64855	719.26	-	+	BND	LOW	64855_1	N	]chr19:15384316]N	64855_2	N	N[chr3:50869376[	SVTYPE=BND;POS=50869376;STRANDS=-+:4;IMPRECISE;CIPOS=-10,8;CIEND=-9,8;CIPOS95=-1,0;CIEND95=0,0;MATEID=64855_2;EVENT=64855;SU=4;PE=0;SR=4;ALG=PROD;AF=0.001231;NSAMP=36;MSQ=18.73;AC=36;AN=29246;NFAM=36	SVTYPE=BND;POS=15384316;STRANDS=-+:4;IMPRECISE;CIPOS=-9,8;CIEND=-10,8;CIPOS95=0,0;CIEND95=-1,0;MATEID=64855_1;EVENT=64855;SECONDARY;SU=4;PE=0;SR=4;ALG=PROD;AF=0.001231;NSAMP=36;MSQ=18.73;AC=36;AN=29246;NFAM=36
chr3	50881493	50882054	chr3	51364273	51364697	582990	77.97	-	-	BND	LOW	582990_1	N	[chr3:51364689[N	582990_2	N	[chr3:50882046[N	SVTYPE=BND;POS=50882046;STRANDS=--:6;IMPRECISE;CIPOS=-552,9;CIEND=-415,9;CIPOS95=-160,1;CIEND95=-121,2;MATEID=582990_2;EVENT=582990;SU=6;PE=6;SR=0;ALG=PROD;AF=3.419e-05;NSAMP=1;MSQ=77.84;AC=1;AN=29246;NFAM=1	SVTYPE=BND;POS=51364689;STRANDS=--:6;IMPRECISE;CIPOS=-415,9;CIEND=-552,9;CIPOS95=-121,2;CIEND95=-160,1;MATEID=582990_1;EVENT=582990;SECONDARY;SU=6;PE=6;SR=0;ALG=PROD;AF=3.419e-05;NSAMP=1;MSQ=77.84;AC=1;AN=29246;NFAM=1
chr3	50886470	50886912	chr3	50898448	50898629	582992	311.02	-	-	BND	LOW	582992_1	N	[chr3:50898601[N	582992_2	N	[chr3:50886884[N	SVTYPE=BND;POS=50886884;STRANDS=--:22;IMPRECISE;CIPOS=-413,29;CIEND=-152,29;CIPOS95=-75,29;CIEND95=-42,29;MATEID=582992_2;EVENT=582992;SU=22;PE=22;SR=0;ALG=PROD;AF=3.419e-05;NSAMP=1;MSQ=98.75;AC=1;AN=29246;NFAM=1	SVTYPE=BND;POS=50898601;STRANDS=--:22;IMPRECISE;CIPOS=-152,29;CIEND=-413,29;CIPOS95=-42,29;CIEND95=-75,29;MATEID=582992_1;EVENT=582992;SECONDARY;SU=22;PE=22;SR=0;ALG=PROD;AF=3.419e-05;NSAMP=1;MSQ=98.75;AC=1;AN=29246;NFAM=1
chr3	50886995	50887192	chr3	50898535	50898761	582991	8081.0	+	+	BND	LOW	582991_1	N	N]chr3:50898545]	582991_2	N	N]chr3:50887005]	SVTYPE=BND;POS=50887005;STRANDS=++:547;IMPRECISE;CIPOS=-10,187;CIEND=-10,216;CIPOS95=-3,3;CIEND95=-3,3;MATEID=582991_2;EVENT=582991;SU=547;PE=547;SR=0;ALG=PROD;AF=0.001368;NSAMP=40;MSQ=96.62;AC=40;AN=29246;NFAM=40	SVTYPE=BND;POS=50898545;STRANDS=++:547;IMPRECISE;CIPOS=-10,216;CIEND=-10,187;CIPOS95=-3,3;CIEND95=-3,3;MATEID=582991_1;EVENT=582991;SECONDARY;SU=547;PE=547;SR=0;ALG=PROD;AF=0.001368;NSAMP=40;MSQ=96.62;AC=40;AN=29246;NFAM=40
chr3	50887977	50888408	chr3	50905842	50906275	582994	50.72	+	+	BND	LOW	582994_1	N	N]chr3:50905852]	582994_2	N	N]chr3:50887987]	SVTYPE=BND;POS=50887987;STRANDS=++:5;IMPRECISE;CIPOS=-10,421;CIEND=-10,423;CIPOS95=-1,129;CIEND95=-1,123;MATEID=582994_2;EVENT=582994;SU=5;PE=5;SR=0;ALG=PROD;AF=3.419e-05;NSAMP=1;MSQ=50.72;AC=1;AN=29246;NFAM=1	SVTYPE=BND;POS=50905852;STRANDS=++:5;IMPRECISE;CIPOS=-10,423;CIEND=-10,421;CIPOS95=-1,123;CIEND95=-1,129;MATEID=582994_1;EVENT=582994;SECONDARY;SU=5;PE=5;SR=0;ALG=PROD;AF=3.419e-05;NSAMP=1;MSQ=50.72;AC=1;AN=29246;NFAM=1
chr3	50888113	50888218	chr3	50897304	50897366	582993	1172.72	+	+	INV	LOW	582993	N	<INV>	.	.	.	SVTYPE=INV;POS=50888194;SVLEN=9143;END=50897337;STRANDS=++:17,--:47;IMPRECISE;CIPOS=-81,24;CIEND=-33,29;CIPOS95=-29,24;CIEND95=-4,4;SU=64;PE=64;SR=0;ALG=PROD;AF=0.0001368;NSAMP=4;MSQ=147.39;AC=4;AN=29246;NFAM=3	.
chr3	50902591	50902797	chr3	50904849	50905105	315765	221.61	+	-	DEL	PASS	315765	N	<DEL>	.	.	.	SVTYPE=DEL;POS=50902601;SVLEN=-2495;END=50905096;STRANDS=+-:13;IMPRECISE;CIPOS=-10,196;CIEND=-247,9;CIPOS95=-3,37;CIEND95=-61,2;SU=13;PE=13;SR=0;ALG=PROD;AF=3.419e-05;NSAMP=1;MSQ=221.61;AC=1;AN=29246;NFAM=1	.
chr3	50904722	50904860	chr3	50918496	50918633	315766	18958.4	+	-	DEL	PASS	315766	N	<DEL>	.	.	.	SVTYPE=DEL;POS=50904732;SVLEN=-13896;END=50918628;STRANDS=+-:1053;IMPRECISE;CIPOS=-10,128;CIEND=-132,5;CIPOS95=-1,1;CIEND95=-1,1;SU=1053;PE=1050;SR=3;ALG=PROD;AF=0.003146;NSAMP=92;MSQ=173.65;AC=92;AN=29246;NFAM=90	.
chr3	50907459	50907471	chr3	50909438	50909457	315767	200.7	+	-	DEL	PASS	315767	N	<DEL>	.	.	.	SVTYPE=DEL;POS=50907464;SVLEN=-1984;END=50909448;STRANDS=+-:10;CIPOS=-5,7;CIEND=-10,9;CIPOS95=0,0;CIEND95=0,0;SU=10;PE=6;SR=4;ALG=PROD;AF=3.419e-05;NSAMP=1;MSQ=200.7;AC=1;AN=29246;NFAM=1	.
chr3	50914047	50914051	chr3	194378084	194378087	506145	9430.47	-	+	BND	LOW	506145_1	N	]chr3:194378085]N	506145_2	N	N[chr3:50914050[	SVTYPE=BND;POS=50914050;STRANDS=-+:387;CIPOS=-2,2;CIEND=-1,2;CIPOS95=0,0;CIEND95=0,0;MATEID=506145_2;EVENT=506145;SU=387;PE=0;SR=387;ALG=PROD;AF=0.009642;NSAMP=282;MSQ=17.63;RECLASSIFIED;AC=282;AN=29246;NFAM=275	SVTYPE=BND;POS=194378085;STRANDS=-+:387;CIPOS=-1,2;CIEND=-2,2;CIPOS95=0,0;CIEND95=0,0;MATEID=506145_1;EVENT=506145;SECONDARY;SU=387;PE=0;SR=387;ALG=PROD;AF=0.009642;NSAMP=282;MSQ=17.63;RECLASSIFIED;AC=282;AN=29246;NFAM=275
chr3	50928148	50928159	chr18	70052650	70052659	64691	1465.18	+	+	BND	LOW	64691_1	N	N]chr18:70052655]	64691_2	N	N]chr3:50928153]	SVTYPE=BND;POS=50928153;STRANDS=++:123;CIPOS=-5,6;CIEND=-5,4;CIPOS95=0,0;CIEND95=0,0;MATEID=64691_2;EVENT=64691;SU=123;PE=0;SR=123;ALG=PROD;AF=0.00106;NSAMP=31;MSQ=18.4;AC=31;AN=29246;NFAM=31	SVTYPE=BND;POS=70052655;STRANDS=++:123;CIPOS=-5,4;CIEND=-5,6;CIPOS95=0,0;CIEND95=0,0;MATEID=64691_1;EVENT=64691;SECONDARY;SU=123;PE=0;SR=123;ALG=PROD;AF=0.00106;NSAMP=31;MSQ=18.4;AC=31;AN=29246;NFAM=31
chr3	50932718	50932761	chr3	50933253	50933297	315769	1489.38	+	-	DEL	PASS	315769	N	<DEL>	.	.	.	SVTYPE=DEL;POS=50932740;SVLEN=-536;END=50933276;STRANDS=+-:61;CIPOS=-22,21;CIEND=-23,21;CIPOS95=0,0;CIEND95=0,0;SU=61;PE=28;SR=33;ALG=PROD;AF=0.0001368;NSAMP=4;MSQ=372.05;AC=4;AN=29246;NFAM=3	.
chr3	50940056	50940056	chr13	61880758	61880758	62343	5969.24	-	-	BND	LOW	62343_1	N	[chr13:61880759[N	62343_2	N	[chr3:50940057[N	SVTYPE=BND;POS=50940057;STRANDS=--:1141;CIPOS=0,0;CIEND=0,0;CIPOS95=0,0;CIEND95=0,0;MATEID=62343_2;EVENT=62343;SU=1141;PE=0;SR=1141;ALG=PROD;AF=0.003693;NSAMP=108;MSQ=35.11;AC=108;AN=29246;NFAM=107	SVTYPE=BND;POS=61880759;STRANDS=--:1141;CIPOS=0,0;CIEND=0,0;CIPOS95=0,0;CIEND95=0,0;MATEID=62343_1;EVENT=62343;SECONDARY;SU=1141;PE=0;SR=1141;ALG=PROD;AF=0.003693;NSAMP=108;MSQ=35.11;AC=108;AN=29246;NFAM=107
chr3	50948063	50948076	chr3	59653366	59653382	315770	88154.4	+	-	BND	LOW	315770_1	N	N[chr3:59653375[	315770_2	N	]chr3:50948071]N	SVTYPE=BND;POS=50948071;STRANDS=+-:72;CIPOS=-8,5;CIEND=-8,8;CIPOS95=0,0;CIEND95=0,0;MATEID=315770_2;EVENT=315770;SU=72;PE=0;SR=72;ALG=PROD;AF=0.05471;NSAMP=1600;MSQ=31.31;RECLASSIFIED;AC=1600;AN=29246;NFAM=1552	SVTYPE=BND;POS=59653375;STRANDS=+-:72;CIPOS=-8,8;CIEND=-8,5;CIPOS95=0,0;CIEND95=0,0;MATEID=315770_1;EVENT=315770;SECONDARY;SU=72;PE=0;SR=72;ALG=PROD;AF=0.05471;NSAMP=1600;MSQ=31.31;RECLASSIFIED;AC=1600;AN=29246;NFAM=1552
chr3	50959811	50960002	chr3	50996053	50996376	315771	419.49	+	-	DEL	PASS	315771	N	<DEL>	.	.	.	SVTYPE=DEL;POS=50959821;SVLEN=-36546;END=50996367;STRANDS=+-:19;IMPRECISE;CIPOS=-10,181;CIEND=-314,9;CIPOS95=-2,42;CIEND95=-38,3;SU=19;PE=19;SR=0;ALG=PROD;AF=3.419e-05;NSAMP=1;MSQ=419.49;AC=1;AN=29246;NFAM=1	.
chr3	50970343	50970907	chr8	1683808	1684201	70365	233.96	-	+	BND	LOW	70365_1	N	]chr8:1683818]N	70365_2	N	N[chr3:50970899[	SVTYPE=BND;POS=50970899;STRANDS=-+:5;IMPRECISE;CIPOS=-555,9;CIEND=-10,383;CIPOS95=-171,1;CIEND95=-2,97;MATEID=70365_2;EVENT=70365;SU=5;PE=5;SR=0;ALG=PROD;AF=0.0003761;NSAMP=11;MSQ=16.38;AC=11;AN=29246;NFAM=11	SVTYPE=BND;POS=1683818;STRANDS=-+:5;IMPRECISE;CIPOS=-10,383;CIEND=-555,9;CIPOS95=-2,97;CIEND95=-171,1;MATEID=70365_1;EVENT=70365;SECONDARY;SU=5;PE=5;SR=0;ALG=PROD;AF=0.0003761;NSAMP=11;MSQ=16.38;AC=11;AN=29246;NFAM=11
chr3	50970843	50971661	chr22	48925039	48925664	66234	351403.0	+	+	BND	LOW	66234_1	N	N]chr22:48925162]	66234_2	N	N]chr3:50970961]	SVTYPE=BND;POS=50970961;STRANDS=++:1606,--:1062;IMPRECISE;CIPOS=-118,700;CIEND=-123,502;CIPOS95=-66,66;CIEND95=-12,12;MATEID=66234_2;EVENT=66234;SU=2668;PE=1008;SR=1660;ALG=SUM;AF=0.1641;NSAMP=4769;MSQ=46.62;RETAINED;AC=4800;AN=29246;NFAM=4600	SVTYPE=BND;POS=48925162;STRANDS=++:1606,--:1062;IMPRECISE;CIPOS=-123,502;CIEND=-118,700;CIPOS95=-12,12;CIEND95=-66,66;MATEID=66234_1;EVENT=66234;SECONDARY;SU=2668;PE=1008;SR=1660;ALG=SUM;AF=0.1641;NSAMP=4769;MSQ=46.62;RETAINED;AC=4800;AN=29246;NFAM=4600
chr3	50970887	50970897	chr9	18828684	18828703	71181	10253.6	-	+	BND	LOW	71181_1	N	]chr9:18828694]N	71181_2	N	N[chr3:50970894[	SVTYPE=BND;POS=50970894;STRANDS=-+:70;IMPRECISE;CIPOS=-6,4;CIEND=-10,9;CIPOS95=-1,1;CIEND95=0,0;MATEID=71181_2;EVENT=71181;SU=70;PE=46;SR=24;ALG=PROD;AF=0.01323;NSAMP=387;MSQ=15.14;AC=387;AN=29246;NFAM=385	SVTYPE=BND;POS=18828694;STRANDS=-+:70;IMPRECISE;CIPOS=-10,9;CIEND=-6,4;CIPOS95=0,0;CIEND95=-1,1;MATEID=71181_1;EVENT=71181;SECONDARY;SU=70;PE=46;SR=24;ALG=PROD;AF=0.01323;NSAMP=387;MSQ=15.14;AC=387;AN=29246;NFAM=385
chr3	50970895	50970905	chr10	51570058	51570077	60235	68514.9	-	+	BND	LOW	60235_1	N	]chr10:51570068]N	60235_2	N	N[chr3:50970902[	SVTYPE=BND;POS=50970902;STRANDS=-+:7;CIPOS=-6,4;CIEND=-10,9;CIPOS95=0,0;CIEND95=0,0;MATEID=60235_2;EVENT=60235;SU=7;PE=1;SR=6;ALG=PROD;AF=0.06555;NSAMP=1767;MSQ=29.06;AC=1917;AN=29246;NFAM=1699	SVTYPE=BND;POS=51570068;STRANDS=-+:7;CIPOS=-10,9;CIEND=-6,4;CIPOS95=0,0;CIEND95=0,0;MATEID=60235_1;EVENT=60235;SECONDARY;SU=7;PE=1;SR=6;ALG=PROD;AF=0.06555;NSAMP=1767;MSQ=29.06;AC=1917;AN=29246;NFAM=1699
chr3	50980206	50980225	chr3	50980624	50980643	506147	233.12	-	+	DUP	PASS	506147	N	<DUP>	.	.	.	SVTYPE=DUP;POS=50980216;SVLEN=418;END=50980634;STRANDS=-+:18;CIPOS=-10,9;CIEND=-10,9;CIPOS95=0,0;CIEND95=0,0;SU=18;PE=6;SR=12;ALG=PROD;AF=6.839e-05;NSAMP=2;MSQ=108.28;AC=2;AN=29246;NFAM=2	.
chr3	50984058	50984060	chr3	50984121	50984123	315772	16173.9	+	-	BND	LOW	315772_1	N	N[chr3:50984123[	315772_2	N	]chr3:50984059]N	SVTYPE=BND;POS=50984059;STRANDS=+-:540;CIPOS=-1,1;CIEND=-1,1;CIPOS95=0,0;CIEND95=0,0;MATEID=315772_2;EVENT=315772;SU=540;PE=3;SR=537;ALG=PROD;AF=0.001949;NSAMP=57;MSQ=217.97;RECLASSIFIED;AC=57;AN=29246;NFAM=56	SVTYPE=BND;POS=50984123;STRANDS=+-:540;CIPOS=-1,1;CIEND=-1,1;CIPOS95=0,0;CIEND95=0,0;MATEID=315772_1;EVENT=315772;SECONDARY;SU=540;PE=3;SR=537;ALG=PROD;AF=0.001949;NSAMP=57;MSQ=217.97;RECLASSIFIED;AC=57;AN=29246;NFAM=56
chr3	51003072	51003079	chr3	51005445	51005449	315773	446.68	+	-	DEL	PASS	315773	N	<DEL>	.	.	.	SVTYPE=DEL;POS=51003076;SVLEN=-2372;END=51005448;STRANDS=+-:19;CIPOS=-4,3;CIEND=-3,1;CIPOS95=0,0;CIEND95=0,0;SU=19;PE=10;SR=9;ALG=PROD;AF=3.419e-05;NSAMP=1;MSQ=446.61;AC=1;AN=29246;NFAM=1	.
chr3	51010991	51011440	chr3	51015841	51016385	315774	1806.86	+	-	BND	LOW	315774_1	N	N[chr3:51016377[	315774_2	N	]chr3:51010998]N	SVTYPE=BND;POS=51010998;STRANDS=+-:9;IMPRECISE;CIPOS=-7,442;CIEND=-535,9;CIPOS95=0,167;CIEND95=-123,1;MATEID=315774_2;EVENT=315774;SU=9;PE=9;SR=0;ALG=PROD;AF=0.001881;NSAMP=55;MSQ=14.94;RECLASSIFIED;AC=55;AN=29246;NFAM=55	SVTYPE=BND;POS=51016377;STRANDS=+-:9;IMPRECISE;CIPOS=-535,9;CIEND=-7,442;CIPOS95=-123,1;CIEND95=0,167;MATEID=315774_1;EVENT=315774;SECONDARY;SU=9;PE=9;SR=0;ALG=PROD;AF=0.001881;NSAMP=55;MSQ=14.94;RECLASSIFIED;AC=55;AN=29246;NFAM=55
chr3	51014114	51014126	chr3	51021485	51021504	315775	446.61	+	-	DEL	PASS	315775	N	<DEL>	.	.	.	SVTYPE=DEL;POS=51014119;SVLEN=-7376;END=51021495;STRANDS=+-:20;IMPRECISE;CIPOS=-5,7;CIEND=-10,9;CIPOS95=0,1;CIEND95=0,0;SU=20;PE=16;SR=4;ALG=PROD;AF=3.419e-05;NSAMP=1;MSQ=446.61;AC=1;AN=29246;NFAM=1	.
chr3	51014230	51014235	chr3	51018095	51018097	315776	25771.9	+	-	BND	PASS	315776_1	N	N[chr3:51018098[	315776_2	N	]chr3:51014232]N	SVTYPE=BND;POS=51014232;STRANDS=+-:968;CIPOS=-2,3;CIEND=-2,0;CIPOS95=0,0;CIEND95=0,0;MATEID=315776_2;EVENT=315776;SU=968;PE=752;SR=216;ALG=PROD;AF=0.001299;NSAMP=38;MSQ=432.07;RECLASSIFIED;AC=38;AN=29246;NFAM=38	SVTYPE=BND;POS=51018098;STRANDS=+-:968;CIPOS=-2,0;CIEND=-2,3;CIPOS95=0,0;CIEND95=0,0;MATEID=315776_1;EVENT=315776;SECONDARY;SU=968;PE=752;SR=216;ALG=PROD;AF=0.001299;NSAMP=38;MSQ=432.07;RECLASSIFIED;AC=38;AN=29246;NFAM=38
chr3	51014813	51015532	chr4	182027864	182028579	67172	92.8	-	+	BND	LOW	67172_1	N	]chr4:182027872]N	67172_2	N	N[chr3:51015524[	SVTYPE=BND;POS=51015524;STRANDS=-+:4;IMPRECISE;CIPOS=-710,9;CIEND=-8,707;CIPOS95=-143,1;CIEND95=0,148;MATEID=67172_2;EVENT=67172;SU=4;PE=4;SR=0;ALG=PROD;AF=0.000171;NSAMP=5;MSQ=8.68;AC=5;AN=29246;NFAM=5	SVTYPE=BND;POS=182027872;STRANDS=-+:4;IMPRECISE;CIPOS=-8,707;CIEND=-710,9;CIPOS95=0,148;CIEND95=-143,1;MATEID=67172_1;EVENT=67172;SECONDARY;SU=4;PE=4;SR=0;ALG=PROD;AF=0.000171;NSAMP=5;MSQ=8.68;AC=5;AN=29246;NFAM=5
chr3	51015159	51015551	chr6	76272880	76273283	69013	438.48	-	+	BND	LOW	69013_1	N	]chr6:76272907]N	69013_2	N	N[chr3:51015524[	SVTYPE=BND;POS=51015524;STRANDS=-+:13;IMPRECISE;CIPOS=-364,28;CIEND=-27,376;CIPOS95=-84,28;CIEND95=-27,90;MATEID=69013_2;EVENT=69013;SU=13;PE=13;SR=0;ALG=PROD;AF=0.0005813;NSAMP=17;MSQ=22.08;AC=17;AN=29246;NFAM=17	SVTYPE=BND;POS=76272907;STRANDS=-+:13;IMPRECISE;CIPOS=-27,376;CIEND=-364,28;CIPOS95=-27,90;CIEND95=-84,28;MATEID=69013_1;EVENT=69013;SECONDARY;SU=13;PE=13;SR=0;ALG=PROD;AF=0.0005813;NSAMP=17;MSQ=22.08;AC=17;AN=29246;NFAM=17
chr3	51015181	51016356	chrX	64893399	64894163	72149	3551.78	+	+	BND	LOW	72149_1	N	N]chrX:64893456]	72149_2	N	N]chr3:51015741]	SVTYPE=BND;POS=51015741;STRANDS=++:30,-+:18;IMPRECISE;CIPOS=-560,615;CIEND=-57,707;CIPOS95=-131,131;CIEND95=-57,186;MATEID=72149_2;EVENT=72149;SU=48;PE=48;SR=0;ALG=SUM;AF=0.00212;NSAMP=62;MSQ=23.27;AC=62;AN=29246;NFAM=61	SVTYPE=BND;POS=64893456;STRANDS=++:30,-+:18;IMPRECISE;CIPOS=-57,707;CIEND=-560,615;CIPOS95=-57,186;CIEND95=-131,131;MATEID=72149_1;EVENT=72149;SECONDARY;SU=48;PE=48;SR=0;ALG=SUM;AF=0.00212;NSAMP=62;MSQ=23.27;AC=62;AN=29246;NFAM=61
chr3	51015699	51015718	chr3	51016425	51016444	315778	1961.08	+	-	BND	LOW	315778_1	N	N[chr3:51016436[	315778_2	N	]chr3:51015709]N	SVTYPE=BND;POS=51015709;STRANDS=+-:5;IMPRECISE;CIPOS=-10,9;CIEND=-10,9;CIPOS95=-1,1;CIEND95=-1,1;MATEID=315778_2;EVENT=315778;SU=5;PE=2;SR=3;ALG=PROD;AF=0.000513;NSAMP=15;MSQ=81.25;RECLASSIFIED;AC=15;AN=29242;NFAM=11	SVTYPE=BND;POS=51016436;STRANDS=+-:5;IMPRECISE;CIPOS=-10,9;CIEND=-10,9;CIPOS95=-1,1;CIEND95=-1,1;MATEID=315778_1;EVENT=315778;SECONDARY;SU=5;PE=2;SR=3;ALG=PROD;AF=0.000513;NSAMP=15;MSQ=81.25;RECLASSIFIED;AC=15;AN=29242;NFAM=11
chr3	51015732	51015751	chr3	51016695	51016714	315779	67258.1	+	-	BND	LOW	315779_1	N	N[chr3:51016706[	315779_2	N	]chr3:51015742]N	SVTYPE=BND;POS=51015742;STRANDS=+-:10;IMPRECISE;CIPOS=-10,9;CIEND=-10,9;CIPOS95=-1,3;CIEND95=-3,1;MATEID=315779_2;EVENT=315779;SU=10;PE=9;SR=1;ALG=PROD;AF=0.06573;NSAMP=1698;MSQ=30.03;RECLASSIFIED;AC=1922;AN=29242;NFAM=1680	SVTYPE=BND;POS=51016706;STRANDS=+-:10;IMPRECISE;CIPOS=-10,9;CIEND=-10,9;CIPOS95=-3,1;CIEND95=-1,3;MATEID=315779_1;EVENT=315779;SECONDARY;SU=10;PE=9;SR=1;ALG=PROD;AF=0.06573;NSAMP=1698;MSQ=30.03;RECLASSIFIED;AC=1922;AN=29242;NFAM=1680
chr3	51015742	51015742	chr3	51021350	51021350	315780	185981.0	+	-	DEL	PASS	315780	N	<DEL>	.	.	.	SVTYPE=DEL;POS=51015742;SVLEN=-5608;END=51021350;STRANDS=+-:7177;CIPOS=0,0;CIEND=0,0;CIPOS95=0,0;CIEND95=0,0;SU=7177;PE=4183;SR=2994;ALG=PROD;AF=0.01245;NSAMP=360;MSQ=406.3;AC=364;AN=29246;NFAM=354	.
chr3	51015763	51015837	chr10	8363022	8363330	60068	44205.3	-	+	BND	LOW	60068_1	N	]chr10:8363052]N	60068_2	N	N[chr3:51015809[	SVTYPE=BND;POS=51015809;STRANDS=-+:16;IMPRECISE;CIPOS=-45,29;CIEND=-30,278;CIPOS95=-17,17;CIEND95=-24,24;MATEID=60068_2;EVENT=60068;SU=16;PE=16;SR=0;ALG=PROD;AF=0.03163;NSAMP=925;MSQ=31.77;AC=925;AN=29244;NFAM=901	SVTYPE=BND;POS=8363052;STRANDS=-+:16;IMPRECISE;CIPOS=-30,278;CIEND=-45,29;CIPOS95=-24,24;CIEND95=-17,17;MATEID=60068_1;EVENT=60068;SECONDARY;SU=16;PE=16;SR=0;ALG=PROD;AF=0.03163;NSAMP=925;MSQ=31.77;AC=925;AN=29244;NFAM=901
chr3	51015776	51016340	chr16	60884413	60885035	63736	5813.09	+	+	BND	LOW	63736_1	N	N]chr16:60884439]	63736_2	N	N]chr3:51015806]	SVTYPE=BND;POS=51015806;STRANDS=++:6;IMPRECISE;CIPOS=-30,534;CIEND=-26,596;CIPOS95=-30,156;CIEND95=-26,211;MATEID=63736_2;EVENT=63736;SU=6;PE=6;SR=0;ALG=PROD;AF=0.006054;NSAMP=175;MSQ=19.57;AC=177;AN=29236;NFAM=173	SVTYPE=BND;POS=60884439;STRANDS=++:6;IMPRECISE;CIPOS=-26,596;CIEND=-30,534;CIPOS95=-26,211;CIEND95=-30,156;MATEID=63736_1;EVENT=63736;SECONDARY;SU=6;PE=6;SR=0;ALG=PROD;AF=0.006054;NSAMP=175;MSQ=19.57;AC=177;AN=29236;NFAM=173
chr3	51015779	51015818	chr3	51016010	51016556	582995	6975.92	+	+	BND	LOW	582995_1	N	N]chr3:51016034]	582995_2	N	N]chr3:51015804]	SVTYPE=BND;POS=51015804;STRANDS=++:17;IMPRECISE;CIPOS=-25,14;CIEND=-24,522;CIPOS95=-24,14;CIEND95=-24,141;MATEID=582995_2;EVENT=582995;SU=17;PE=17;SR=0;ALG=PROD;AF=0.001545;NSAMP=38;MSQ=26.8;AC=45;AN=29132;NFAM=38	SVTYPE=BND;POS=51016034;STRANDS=++:17;IMPRECISE;CIPOS=-24,522;CIEND=-25,14;CIPOS95=-24,141;CIEND95=-24,14;MATEID=582995_1;EVENT=582995;SECONDARY;SU=17;PE=17;SR=0;ALG=PROD;AF=0.001545;NSAMP=38;MSQ=26.8;AC=45;AN=29132;NFAM=38
chr3	51015786	51015884	chr18	28883885	28883984	64511	1.81367e+06	-	+	BND	LOW	64511_1	N	]chr18:28883935]N	64511_2	N	N[chr3:51015837[	SVTYPE=BND;POS=51015837;STRANDS=-+:4;IMPRECISE;CIPOS=-50,48;CIEND=-50,49;CIPOS95=-1,1;CIEND95=-1,1;MATEID=64511_2;EVENT=64511;SU=4;PE=2;SR=2;ALG=PROD;AF=0.6283;NSAMP=13211;MSQ=82.28;AC=18374;AN=29246;NFAM=12178	SVTYPE=BND;POS=28883935;STRANDS=-+:4;IMPRECISE;CIPOS=-50,49;CIEND=-50,48;CIPOS95=-1,1;CIEND95=-1,1;MATEID=64511_1;EVENT=64511;SECONDARY;SU=4;PE=2;SR=2;ALG=PROD;AF=0.6283;NSAMP=13211;MSQ=82.28;AC=18374;AN=29246;NFAM=12178
chr3	51015839	51015955	chr10	8362418	8362628	60066	34595.7	+	-	BND	LOW	60066_1	N	N[chr10:8362589[	60066_2	N	]chr3:51015849]N	SVTYPE=BND;POS=51015849;STRANDS=+-:470;IMPRECISE;CIPOS=-10,106;CIEND=-170,40;CIPOS95=-3,3;CIEND95=-6,6;MATEID=60066_2;EVENT=60066;SU=470;PE=470;SR=0;ALG=PROD;AF=0.02818;NSAMP=824;MSQ=29.55;AC=824;AN=29244;NFAM=804	SVTYPE=BND;POS=8362589;STRANDS=+-:470;IMPRECISE;CIPOS=-170,40;CIEND=-10,106;CIPOS95=-6,6;CIEND95=-3,3;MATEID=60066_1;EVENT=60066;SECONDARY;SU=470;PE=470;SR=0;ALG=PROD;AF=0.02818;NSAMP=824;MSQ=29.55;AC=824;AN=29244;NFAM=804
chr3	51015841	51015863	chrX	64893150	64893287	72148	313898.0	+	-	BND	LOW	72148_1	N	N[chrX:64893286[	72148_2	N	]chr3:51015848]N	SVTYPE=BND;POS=51015848;STRANDS=+-:11236;IMPRECISE;CIPOS=-7,15;CIEND=-135,2;CIPOS95=0,0;CIEND95=-3,2;MATEID=72148_2;EVENT=72148;SU=11236;PE=11234;SR=2;ALG=PROD;AF=0.153;NSAMP=4471;MSQ=39.17;AC=4476;AN=29246;NFAM=4156	SVTYPE=BND;POS=64893286;STRANDS=+-:11236;IMPRECISE;CIPOS=-135,2;CIEND=-7,15;CIPOS95=-3,2;CIEND95=0,0;MATEID=72148_1;EVENT=72148;SECONDARY;SU=11236;PE=11234;SR=2;ALG=PROD;AF=0.153;NSAMP=4471;MSQ=39.17;AC=4476;AN=29246;NFAM=4156
chr3	51016515	51016882	chrX	64893415	64894093	72150	740.17	-	+	BND	LOW	72150_1	N	]chrX:64893445]N	72150_2	N	N[chr3:51016854[	SVTYPE=BND;POS=51016854;STRANDS=-+:4;IMPRECISE;CIPOS=-338,29;CIEND=-30,648;CIPOS95=-107,29;CIEND95=-30,211;MATEID=72150_2;EVENT=72150;SU=4;PE=4;SR=0;ALG=PROD;AF=6.839e-05;NSAMP=2;MSQ=21.38;AC=2;AN=29244;NFAM=2	SVTYPE=BND;POS=64893445;STRANDS=-+:4;IMPRECISE;CIPOS=-30,648;CIEND=-338,29;CIPOS95=-30,211;CIEND95=-107,29;MATEID=72150_1;EVENT=72150;SECONDARY;SU=4;PE=4;SR=0;ALG=PROD;AF=6.839e-05;NSAMP=2;MSQ=21.38;AC=2;AN=29244;NFAM=2
chr3	51016569	51016620	chr14	96340145	96340201	63024	181431.0	+	+	BND	LOW	63024_1	N	N]chr14:96340174]	63024_2	N	N]chr3:51016598]	SVTYPE=BND;POS=51016598;STRANDS=++:8;CIPOS=-29,22;CIEND=-29,27;CIPOS95=0,0;CIEND95=0,0;MATEID=63024_2;EVENT=63024;SU=8;PE=0;SR=8;ALG=PROD;AF=0.07437;NSAMP=2175;MSQ=46.92;AC=2175;AN=29246;NFAM=2057	SVTYPE=BND;POS=96340174;STRANDS=++:8;CIPOS=-29,27;CIEND=-29,22;CIPOS95=0,0;CIEND95=0,0;MATEID=63024_1;EVENT=63024;SECONDARY;SU=8;PE=0;SR=8;ALG=PROD;AF=0.07437;NSAMP=2175;MSQ=46.92;AC=2175;AN=29246;NFAM=2057
chr3	51026392	51026411	chr3	51026571	51026590	506148	92.49	-	+	DUP	PASS	506148	N	<DUP>	.	.	.	SVTYPE=DUP;POS=51026402;SVLEN=179;END=51026581;STRANDS=-+:5;CIPOS=-10,9;CIEND=-10,9;CIPOS95=0,0;CIEND95=0,0;SU=5;PE=0;SR=5;ALG=PROD;AF=0.0001026;NSAMP=3;MSQ=27.51;AC=3;AN=29246;NFAM=3	.
chr3	51041244	51041261	chr17	50522701	50522718	63993	43046.7	+	+	BND	LOW	63993_1	N	N]chr17:50522710]	63993_2	N	N]chr3:51041253]	SVTYPE=BND;POS=51041253;STRANDS=++:4;CIPOS=-9,8;CIEND=-9,8;CIPOS95=0,0;CIEND95=0,0;MATEID=63993_2;EVENT=63993;SU=4;PE=0;SR=4;ALG=PROD;AF=0.04195;NSAMP=1226;MSQ=19.96;AC=1227;AN=29246;NFAM=1208	SVTYPE=BND;POS=50522710;STRANDS=++:4;CIPOS=-9,8;CIEND=-9,8;CIPOS95=0,0;CIEND95=0,0;MATEID=63993_1;EVENT=63993;SECONDARY;SU=4;PE=0;SR=4;ALG=PROD;AF=0.04195;NSAMP=1226;MSQ=19.96;AC=1227;AN=29246;NFAM=1208
chr3	51046592	51046605	chr3	51046743	51046756	582996	276.73	+	+	INV	LOW	582996	N	<INV>	.	.	.	SVTYPE=INV;POS=51046596;SVLEN=151;END=51046747;STRANDS=++:1,--:3;IMPRECISE;CIPOS=-4,9;CIEND=-4,9;CIPOS95=-1,1;CIEND95=-1,1;SU=4;PE=1;SR=3;ALG=PROD;AF=0.0002735;NSAMP=8;MSQ=19.59;AC=8;AN=29246;NFAM=8	.
chr3	51053069	51053086	chr10	60306419	60306436	60273	2529.05	-	-	BND	LOW	60273_1	N	[chr10:60306429[N	60273_2	N	[chr3:51053079[N	SVTYPE=BND;POS=51053079;STRANDS=--:4;CIPOS=-9,8;CIEND=-9,8;CIPOS95=0,0;CIEND95=0,0;MATEID=60273_2;EVENT=60273;SU=4;PE=0;SR=4;ALG=PROD;AF=0.00318;NSAMP=92;MSQ=13.98;AC=93;AN=29246;NFAM=91	SVTYPE=BND;POS=60306429;STRANDS=--:4;CIPOS=-9,8;CIEND=-9,8;CIPOS95=0,0;CIEND95=0,0;MATEID=60273_1;EVENT=60273;SECONDARY;SU=4;PE=0;SR=4;ALG=PROD;AF=0.00318;NSAMP=92;MSQ=13.98;AC=93;AN=29246;NFAM=91
chr3	51059731	51059788	chr3	51061072	51061130	315782	725.21	+	-	DEL	PASS	315782	N	<DEL>	.	.	.	SVTYPE=DEL;POS=51059759;SVLEN=-1343;END=51061102;STRANDS=+-:24;IMPRECISE;CIPOS=-28,29;CIEND=-30,28;CIPOS95=-1,1;CIEND95=-1,1;SU=24;PE=21;SR=3;ALG=PROD;AF=6.839e-05;NSAMP=2;MSQ=362.61;AC=2;AN=29246;NFAM=2	.
chr3	51085265	51086152	chr6	31338655	31339584	68425	69734.3	-	+	BND	LOW	68425_1	N	]chr6:31338860]N	68425_2	N	N[chr3:51086051[	SVTYPE=BND;POS=51086051;STRANDS=-+:2909;IMPRECISE;CIPOS=-785,102;CIEND=-205,724;CIPOS95=-157,102;CIEND95=-153,153;MATEID=68425_2;EVENT=68425;SU=2909;PE=2909;SR=0;ALG=SUM;AF=0.04664;NSAMP=1364;MSQ=33.86;AC=1364;AN=29246;NFAM=1342	SVTYPE=BND;POS=31338860;STRANDS=-+:2909;IMPRECISE;CIPOS=-205,724;CIEND=-785,102;CIPOS95=-153,153;CIEND95=-157,102;MATEID=68425_1;EVENT=68425;SECONDARY;SU=2909;PE=2909;SR=0;ALG=SUM;AF=0.04664;NSAMP=1364;MSQ=33.86;AC=1364;AN=29246;NFAM=1342
chr3	51086206	51087138	chr6	31338440	31339303	68426	310166.0	+	-	BND	LOW	68426_1	N	N[chr6:31339164[	68426_2	N	]chr3:51086262]N	SVTYPE=BND;POS=51086262;STRANDS=+-:3358;IMPRECISE;CIPOS=-56,876;CIEND=-723,140;CIPOS95=-56,79;CIEND95=-24,24;MATEID=68426_2;EVENT=68426;SU=3358;PE=3358;SR=0;ALG=SUM;AF=0.1069;NSAMP=3126;MSQ=52.84;AC=3126;AN=29246;NFAM=2921	SVTYPE=BND;POS=31339164;STRANDS=+-:3358;IMPRECISE;CIPOS=-723,140;CIEND=-56,876;CIPOS95=-24,24;CIEND95=-56,79;MATEID=68426_1;EVENT=68426;SECONDARY;SU=3358;PE=3358;SR=0;ALG=SUM;AF=0.1069;NSAMP=3126;MSQ=52.84;AC=3126;AN=29246;NFAM=2921
chr3	51092714	51093127	chr3	51320728	51321028	315785	77.8	+	-	BND	LOW	315785_1	N	N[chr3:51321020[	315785_2	N	]chr3:51092724]N	SVTYPE=BND;POS=51092724;STRANDS=+-:7;IMPRECISE;CIPOS=-10,403;CIEND=-291,9;CIPOS95=-1,134;CIEND95=-59,2;MATEID=315785_2;EVENT=315785;SU=7;PE=7;SR=0;ALG=PROD;AF=3.419e-05;NSAMP=1;MSQ=77.77;RECLASSIFIED;AC=1;AN=29246;NFAM=1	SVTYPE=BND;POS=51321020;STRANDS=+-:7;IMPRECISE;CIPOS=-291,9;CIEND=-10,403;CIPOS95=-59,2;CIEND95=-1,134;MATEID=315785_1;EVENT=315785;SECONDARY;SU=7;PE=7;SR=0;ALG=PROD;AF=3.419e-05;NSAMP=1;MSQ=77.77;RECLASSIFIED;AC=1;AN=29246;NFAM=1
chr3	51092977	51092996	chr3	51093738	51093756	315784	935.24	+	-	DEL	PASS	315784	N	<DEL>	.	.	.	SVTYPE=DEL;POS=51092987;SVLEN=-761;END=51093748;STRANDS=+-:34;CIPOS=-10,9;CIEND=-10,8;CIPOS95=0,0;CIEND95=0,0;SU=34;PE=29;SR=5;ALG=PROD;AF=3.419e-05;NSAMP=1;MSQ=935.24;AC=1;AN=29246;NFAM=1	.
chr3	51101789	51101833	chr3	51106963	51107008	315786	551.37	+	-	DEL	PASS	315786	N	<DEL>	.	.	.	SVTYPE=DEL;POS=51101812;SVLEN=-5174;END=51106986;STRANDS=+-:22;CIPOS=-23,21;CIEND=-23,22;CIPOS95=0,0;CIEND95=0,0;SU=22;PE=5;SR=17;ALG=PROD;AF=6.839e-05;NSAMP=2;MSQ=275.69;AC=2;AN=29246;NFAM=2	.
chr3	51150122	51150536	chr3	51458508	51458888	582997	556.51	-	-	BND	LOW	582997_1	N	[chr3:51458860[N	582997_2	N	[chr3:51150518[N	SVTYPE=BND;POS=51150518;STRANDS=--:26;IMPRECISE;CIPOS=-395,19;CIEND=-351,29;CIPOS95=-61,19;CIEND95=-25,25;MATEID=582997_2;EVENT=582997;SU=26;PE=26;SR=0;ALG=PROD;AF=0.0001368;NSAMP=4;MSQ=83.02;AC=4;AN=29246;NFAM=4	SVTYPE=BND;POS=51458860;STRANDS=--:26;IMPRECISE;CIPOS=-351,29;CIEND=-395,19;CIPOS95=-25,25;CIEND95=-61,19;MATEID=582997_1;EVENT=582997;SECONDARY;SU=26;PE=26;SR=0;ALG=PROD;AF=0.0001368;NSAMP=4;MSQ=83.02;AC=4;AN=29246;NFAM=4
chr3	51150745	51151390	chr3	51458680	51459292	582998	141.22	+	+	BND	LOW	582998_1	N	N]chr3:51458710]	582998_2	N	N]chr3:51150775]	SVTYPE=BND;POS=51150775;STRANDS=++:12;IMPRECISE;CIPOS=-30,615;CIEND=-30,582;CIPOS95=-30,79;CIEND95=-30,68;MATEID=582998_2;EVENT=582998;SU=12;PE=12;SR=0;ALG=PROD;AF=6.839e-05;NSAMP=2;MSQ=44.84;AC=2;AN=29246;NFAM=2	SVTYPE=BND;POS=51458710;STRANDS=++:12;IMPRECISE;CIPOS=-30,582;CIEND=-30,615;CIPOS95=-30,68;CIEND95=-30,79;MATEID=582998_1;EVENT=582998;SECONDARY;SU=12;PE=12;SR=0;ALG=PROD;AF=6.839e-05;NSAMP=2;MSQ=44.84;AC=2;AN=29246;NFAM=2
chr3	51160360	51160813	chr3	51161204	51161627	506150	198.43	-	+	BND	LOW	506150_1	N	]chr3:51161213]N	506150_2	N	N[chr3:51160805[	SVTYPE=BND;POS=51160805;STRANDS=-+:6;IMPRECISE;CIPOS=-444,9;CIEND=-9,414;CIPOS95=-109,2;CIEND95=0,120;MATEID=506150_2;EVENT=506150;SU=6;PE=6;SR=0;ALG=PROD;AF=0.0002393;NSAMP=7;MSQ=22.89;RECLASSIFIED;AC=7;AN=29246;NFAM=7	SVTYPE=BND;POS=51161213;STRANDS=-+:6;IMPRECISE;CIPOS=-9,414;CIEND=-444,9;CIPOS95=0,120;CIEND95=-109,2;MATEID=506150_1;EVENT=506150;SECONDARY;SU=6;PE=6;SR=0;ALG=PROD;AF=0.0002393;NSAMP=7;MSQ=22.89;RECLASSIFIED;AC=7;AN=29246;NFAM=7
chr3	51160876	51160884	chr3	51161040	51161051	315788	389.69	+	-	DEL	PASS	315788	N	<DEL>	.	.	.	SVTYPE=DEL;POS=51160884;SVLEN=-162;END=51161046;STRANDS=+-:6;IMPRECISE;CIPOS=-8,0;CIEND=-6,5;CIPOS95=-8,0;CIEND95=0,0;SU=6;PE=0;SR=6;ALG=PROD;AF=6.839e-05;NSAMP=2;MSQ=193.31;AC=2;AN=29246;NFAM=2	.
chr3	51164203	51164625	chr3	51164895	51164953	582999	9.57	-	-	BND	LOW	582999_1	N	[chr3:51164945[N	582999_2	N	[chr3:51164617[N	SVTYPE=BND;POS=51164617;STRANDS=--:5;IMPRECISE;CIPOS=-413,9;CIEND=-49,9;CIPOS95=-100,2;CIEND95=-46,1;MATEID=582999_2;EVENT=582999;SU=5;PE=5;SR=0;ALG=PROD;AF=3.419e-05;NSAMP=1;MSQ=9.3;AC=1;AN=29246;NFAM=1	SVTYPE=BND;POS=51164945;STRANDS=--:5;IMPRECISE;CIPOS=-49,9;CIEND=-413,9;CIPOS95=-46,1;CIEND95=-100,2;MATEID=582999_1;EVENT=582999;SECONDARY;SU=5;PE=5;SR=0;ALG=PROD;AF=3.419e-05;NSAMP=1;MSQ=9.3;AC=1;AN=29246;NFAM=1
chr3	51166808	51167418	chr4	180954897	180955697	67166	197.01	-	-	BND	LOW	67166_1	N	[chr4:180955649[N	67166_2	N	[chr3:51167370[N	SVTYPE=BND;POS=51167370;STRANDS=--:5;IMPRECISE;CIPOS=-561,49;CIEND=-751,49;CIPOS95=-117,49;CIEND95=-221,49;MATEID=67166_2;EVENT=67166;SU=5;PE=5;SR=0;ALG=PROD;AF=0.0002393;NSAMP=7;MSQ=24.68;AC=7;AN=29246;NFAM=7	SVTYPE=BND;POS=180955649;STRANDS=--:5;IMPRECISE;CIPOS=-751,49;CIEND=-561,49;CIPOS95=-221,49;CIEND95=-117,49;MATEID=67166_1;EVENT=67166;SECONDARY;SU=5;PE=5;SR=0;ALG=PROD;AF=0.0002393;NSAMP=7;MSQ=24.68;AC=7;AN=29246;NFAM=7
chr3	51170468	51170511	chr3	51170589	51170632	315789	1019.28	+	-	DEL	PASS	315789	N	<DEL>	.	.	.	SVTYPE=DEL;POS=51170490;SVLEN=-121;END=51170611;STRANDS=+-:37;CIPOS=-22,21;CIEND=-22,21;CIPOS95=0,0;CIEND95=0,0;SU=37;PE=0;SR=37;ALG=PROD;AF=0.0001026;NSAMP=3;MSQ=339.76;AC=3;AN=29246;NFAM=2	.
chr3	51186163	51186937	chr6	32672818	32673528	68491	3357.57	-	+	BND	LOW	68491_1	N	]chr6:32672947]N	68491_2	N	N[chr3:51186887[	SVTYPE=BND;POS=51186887;STRANDS=-+:43;IMPRECISE;CIPOS=-723,51;CIEND=-129,581;CIPOS95=-201,51;CIEND95=-129,154;MATEID=68491_2;EVENT=68491;SU=43;PE=43;SR=0;ALG=SUM;AF=0.004411;NSAMP=129;MSQ=18.68;AC=129;AN=29246;NFAM=129	SVTYPE=BND;POS=32672947;STRANDS=-+:43;IMPRECISE;CIPOS=-129,581;CIEND=-723,51;CIPOS95=-129,154;CIEND95=-201,51;MATEID=68491_1;EVENT=68491;SECONDARY;SU=43;PE=43;SR=0;ALG=SUM;AF=0.004411;NSAMP=129;MSQ=18.68;AC=129;AN=29246;NFAM=129
chr3	51196078	51196500	chr5	6388053	6388647	67314	181.32	+	-	BND	LOW	67314_1	N	N[chr5:6388600[	67314_2	N	]chr3:51196128]N	SVTYPE=BND;POS=51196128;STRANDS=+-:4;IMPRECISE;CIPOS=-50,372;CIEND=-546,48;CIPOS95=-50,113;CIEND95=-157,48;MATEID=67314_2;EVENT=67314;SU=4;PE=4;SR=0;ALG=PROD;AF=0.0002393;NSAMP=7;MSQ=24.92;AC=7;AN=29246;NFAM=7	SVTYPE=BND;POS=6388600;STRANDS=+-:4;IMPRECISE;CIPOS=-546,48;CIEND=-50,372;CIPOS95=-157,48;CIEND95=-50,113;MATEID=67314_1;EVENT=67314;SECONDARY;SU=4;PE=4;SR=0;ALG=PROD;AF=0.0002393;NSAMP=7;MSQ=24.92;AC=7;AN=29246;NFAM=7
chr3	51196767	51196786	chr3	51197109	51197114	315790	607.49	+	-	BND	LOW	315790_1	N	N[chr3:51197113[	315790_2	N	]chr3:51196777]N	SVTYPE=BND;POS=51196777;STRANDS=+-:13;CIPOS=-10,9;CIEND=-3,2;CIPOS95=0,0;CIEND95=0,0;MATEID=315790_2;EVENT=315790;SU=13;PE=2;SR=11;ALG=PROD;AF=0.0003761;NSAMP=11;MSQ=16.16;RECLASSIFIED;AC=11;AN=29246;NFAM=11	SVTYPE=BND;POS=51197113;STRANDS=+-:13;CIPOS=-3,2;CIEND=-10,9;CIPOS95=0,0;CIEND95=0,0;MATEID=315790_1;EVENT=315790;SECONDARY;SU=13;PE=2;SR=11;ALG=PROD;AF=0.0003761;NSAMP=11;MSQ=16.16;RECLASSIFIED;AC=11;AN=29246;NFAM=11
chr3	51200234	51200891	chr4	81936592	81937337	66718	515.29	+	+	BND	LOW	66718_1	N	N]chr4:81936645]	66718_2	N	N]chr3:51200343]	SVTYPE=BND;POS=51200343;STRANDS=++:26;IMPRECISE;CIPOS=-109,548;CIEND=-53,692;CIPOS95=-109,117;CIEND95=-53,168;MATEID=66718_2;EVENT=66718;SU=26;PE=26;SR=0;ALG=SUM;AF=0.0008206;NSAMP=24;MSQ=16.39;AC=24;AN=29246;NFAM=24	SVTYPE=BND;POS=81936645;STRANDS=++:26;IMPRECISE;CIPOS=-53,692;CIEND=-109,548;CIPOS95=-53,168;CIEND95=-109,117;MATEID=66718_1;EVENT=66718;SECONDARY;SU=26;PE=26;SR=0;ALG=SUM;AF=0.0008206;NSAMP=24;MSQ=16.39;AC=24;AN=29246;NFAM=24
chr3	51217938	51218159	chr3	51220021	51220418	315792	653.1	+	-	DEL	PASS	315792	N	<DEL>	.	.	.	SVTYPE=DEL;POS=51217965;SVLEN=-2432;END=51220397;STRANDS=+-:53;IMPRECISE;CIPOS=-27,194;CIEND=-376,21;CIPOS95=-11,11;CIEND95=-18,18;SU=53;PE=53;SR=0;ALG=PROD;AF=0.0002052;NSAMP=6;MSQ=57.93;AC=6;AN=29246;NFAM=6	.
chr3	51220707	51220764	chr11	65825966	65826023	60681	406476.0	+	+	BND	LOW	60681_1	N	N]chr11:65825995]	60681_2	N	N]chr3:51220736]	SVTYPE=BND;POS=51220736;STRANDS=++:8;CIPOS=-29,28;CIEND=-29,28;CIPOS95=0,0;CIEND95=0,0;MATEID=60681_2;EVENT=60681;SU=8;PE=0;SR=8;ALG=PROD;AF=0.1528;NSAMP=4468;MSQ=46.64;AC=4468;AN=29246;NFAM=4166	SVTYPE=BND;POS=65825995;STRANDS=++:8;CIPOS=-29,28;CIEND=-29,28;CIPOS95=0,0;CIEND95=0,0;MATEID=60681_1;EVENT=60681;SECONDARY;SU=8;PE=0;SR=8;ALG=PROD;AF=0.1528;NSAMP=4468;MSQ=46.64;AC=4468;AN=29246;NFAM=4166
chr3	51233307	51233324	chr6	161902540	161902557	69468	48770.9	-	+	BND	LOW	69468_1	N	]chr6:161902549]N	69468_2	N	N[chr3:51233317[	SVTYPE=BND;POS=51233317;STRANDS=-+:4;CIPOS=-9,8;CIEND=-9,8;CIPOS95=0,0;CIEND95=0,0;MATEID=69468_2;EVENT=69468;SU=4;PE=0;SR=4;ALG=PROD;AF=0.03033;NSAMP=887;MSQ=31.4;AC=887;AN=29246;NFAM=860	SVTYPE=BND;POS=161902549;STRANDS=-+:4;CIPOS=-9,8;CIEND=-9,8;CIPOS95=0,0;CIEND95=0,0;MATEID=69468_1;EVENT=69468;SECONDARY;SU=4;PE=0;SR=4;ALG=PROD;AF=0.03033;NSAMP=887;MSQ=31.4;AC=887;AN=29246;NFAM=860
chr3	51245279	51245339	chr3	51245468	51245506	583000	68.0	+	+	INV	LOW	583000	N	<INV>	.	.	.	SVTYPE=INV;POS=51245339;SVLEN=146;END=51245485;STRANDS=++:2,--:2;IMPRECISE;CIPOS=-60,0;CIEND=-17,21;CIPOS95=-49,0;CIEND95=-17,12;SU=4;PE=4;SR=0;ALG=PROD;AF=0.0001368;NSAMP=4;MSQ=15.42;AC=4;AN=29246;NFAM=4	.
chr3	51255010	51255574	chr4	154149163	154149692	67029	336.59	-	+	BND	LOW	67029_1	N	]chr4:154149193]N	67029_2	N	N[chr3:51255549[	SVTYPE=BND;POS=51255549;STRANDS=-+:12;IMPRECISE;CIPOS=-538,26;CIEND=-30,499;CIPOS95=-143,26;CIEND95=-30,116;MATEID=67029_2;EVENT=67029;SU=12;PE=12;SR=0;ALG=PROD;AF=0.0006839;NSAMP=20;MSQ=15.91;AC=20;AN=29246;NFAM=20	SVTYPE=BND;POS=154149193;STRANDS=-+:12;IMPRECISE;CIPOS=-30,499;CIEND=-538,26;CIPOS95=-30,116;CIEND95=-143,26;MATEID=67029_1;EVENT=67029;SECONDARY;SU=12;PE=12;SR=0;ALG=PROD;AF=0.0006839;NSAMP=20;MSQ=15.91;AC=20;AN=29246;NFAM=20
chr3	51264439	51264940	chr8	128452158	128452966	70986	592865.0	-	-	BND	LOW	70986_1	N	[chr8:128452918[N	70986_2	N	[chr3:51264892[N	SVTYPE=BND;POS=51264892;STRANDS=--:10;IMPRECISE;CIPOS=-452,49;CIEND=-759,49;CIPOS95=-96,49;CIEND95=-192,49;MATEID=70986_2;EVENT=70986;SU=10;PE=10;SR=0;ALG=PROD;AF=0.0741;NSAMP=2084;MSQ=265.02;AC=2167;AN=29246;NFAM=2069	SVTYPE=BND;POS=128452918;STRANDS=--:10;IMPRECISE;CIPOS=-759,49;CIEND=-452,49;CIPOS95=-192,49;CIEND95=-96,49;MATEID=70986_1;EVENT=70986;SECONDARY;SU=10;PE=10;SR=0;ALG=PROD;AF=0.0741;NSAMP=2084;MSQ=265.02;AC=2167;AN=29246;NFAM=2069
chr3	51264819	51264838	chr19	22483679	22483698	64921	404.86	-	-	BND	LOW	64921_1	N	[chr19:22483690[N	64921_2	N	[chr3:51264830[N	SVTYPE=BND;POS=51264830;STRANDS=--:5;CIPOS=-10,9;CIEND=-10,9;CIPOS95=0,0;CIEND95=0,0;MATEID=64921_2;EVENT=64921;SU=5;PE=0;SR=5;ALG=PROD;AF=0.0006155;NSAMP=18;MSQ=14.35;AC=18;AN=29246;NFAM=18	SVTYPE=BND;POS=22483690;STRANDS=--:5;CIPOS=-10,9;CIEND=-10,9;CIPOS95=0,0;CIEND95=0,0;MATEID=64921_1;EVENT=64921;SECONDARY;SU=5;PE=0;SR=5;ALG=PROD;AF=0.0006155;NSAMP=18;MSQ=14.35;AC=18;AN=29246;NFAM=18
chr3	51283937	51283948	chr3	51284332	51284345	315794	504.26	+	-	BND	LOW	315794_1	N	N[chr3:51284341[	315794_2	N	]chr3:51283943]N	SVTYPE=BND;POS=51283943;STRANDS=+-:6;IMPRECISE;CIPOS=-6,5;CIEND=-8,5;CIPOS95=0,0;CIEND95=-1,0;MATEID=315794_2;EVENT=315794;SU=6;PE=0;SR=6;ALG=PROD;AF=0.0005813;NSAMP=17;MSQ=16.94;RECLASSIFIED;AC=17;AN=29246;NFAM=17	SVTYPE=BND;POS=51284341;STRANDS=+-:6;IMPRECISE;CIPOS=-8,5;CIEND=-6,5;CIPOS95=-1,0;CIEND95=0,0;MATEID=315794_1;EVENT=315794;SECONDARY;SU=6;PE=0;SR=6;ALG=PROD;AF=0.0005813;NSAMP=17;MSQ=16.94;RECLASSIFIED;AC=17;AN=29246;NFAM=17
chr3	51293331	51293350	chr3	51293707	51293726	315795	809.21	+	-	BND	LOW	315795_1	N	N[chr3:51293718[	315795_2	N	]chr3:51293341]N	SVTYPE=BND;POS=51293341;STRANDS=+-:4;IMPRECISE;CIPOS=-10,9;CIEND=-10,9;CIPOS95=-1,1;CIEND95=-1,1;MATEID=315795_2;EVENT=315795;SU=4;PE=1;SR=3;ALG=PROD;AF=0.000718;NSAMP=21;MSQ=32.44;RECLASSIFIED;AC=21;AN=29246;NFAM=21	SVTYPE=BND;POS=51293718;STRANDS=+-:4;IMPRECISE;CIPOS=-10,9;CIEND=-10,9;CIPOS95=-1,1;CIEND95=-1,1;MATEID=315795_1;EVENT=315795;SECONDARY;SU=4;PE=1;SR=3;ALG=PROD;AF=0.000718;NSAMP=21;MSQ=32.44;RECLASSIFIED;AC=21;AN=29246;NFAM=21
chr3	51301610	51301653	chr3	51304897	51304938	315796	616.93	+	-	DEL	PASS	315796	N	<DEL>	.	.	.	SVTYPE=DEL;POS=51301633;SVLEN=-3284;END=51304917;STRANDS=+-:44;CIPOS=-23,20;CIEND=-20,21;CIPOS95=0,0;CIEND95=0,0;SU=44;PE=27;SR=17;ALG=PROD;AF=3.419e-05;NSAMP=1;MSQ=254.36;AC=1;AN=29246;NFAM=1	.
chr3	51326509	51326526	chr3	51326815	51326832	315798	70.27	+	-	BND	LOW	315798_1	N	N[chr3:51326825[	315798_2	N	]chr3:51326518]N	SVTYPE=BND;POS=51326518;STRANDS=+-:4;CIPOS=-9,8;CIEND=-9,8;CIPOS95=0,0;CIEND95=0,0;MATEID=315798_2;EVENT=315798;SU=4;PE=0;SR=4;ALG=PROD;AF=0.0001026;NSAMP=3;MSQ=17.97;RECLASSIFIED;AC=3;AN=29246;NFAM=3	SVTYPE=BND;POS=51326825;STRANDS=+-:4;CIPOS=-9,8;CIEND=-9,8;CIPOS95=0,0;CIEND95=0,0;MATEID=315798_1;EVENT=315798;SECONDARY;SU=4;PE=0;SR=4;ALG=PROD;AF=0.0001026;NSAMP=3;MSQ=17.97;RECLASSIFIED;AC=3;AN=29246;NFAM=3
chr3	51326627	51326644	chr6	27777822	27777839	68388	16.92	+	+	BND	LOW	68388_1	N	N]chr6:27777831]	68388_2	N	N]chr3:51326636]	SVTYPE=BND;POS=51326636;STRANDS=++:4;CIPOS=-9,8;CIEND=-9,8;CIPOS95=0,0;CIEND95=0,0;MATEID=68388_2;EVENT=68388;SU=4;PE=0;SR=4;ALG=PROD;AF=3.419e-05;NSAMP=1;MSQ=4.64;AC=1;AN=29246;NFAM=1	SVTYPE=BND;POS=27777831;STRANDS=++:4;CIPOS=-9,8;CIEND=-9,8;CIPOS95=0,0;CIEND95=0,0;MATEID=68388_1;EVENT=68388;SECONDARY;SU=4;PE=0;SR=4;ALG=PROD;AF=3.419e-05;NSAMP=1;MSQ=4.64;AC=1;AN=29246;NFAM=1
chr3	51346286	51346670	chr3	51364081	51364281	506152	567.61	-	+	BND	LOW	506152_1	N	]chr3:51364111]N	506152_2	N	N[chr3:51346655[	SVTYPE=BND;POS=51346655;STRANDS=-+:59;IMPRECISE;CIPOS=-368,16;CIEND=-30,170;CIPOS95=-23,16;CIEND95=-10,10;MATEID=506152_2;EVENT=506152;SU=59;PE=59;SR=0;ALG=PROD;AF=0.0003077;NSAMP=9;MSQ=63.07;RECLASSIFIED;AC=9;AN=29246;NFAM=8	SVTYPE=BND;POS=51364111;STRANDS=-+:59;IMPRECISE;CIPOS=-30,170;CIEND=-368,16;CIPOS95=-10,10;CIEND95=-23,16;MATEID=506152_1;EVENT=506152;SECONDARY;SU=59;PE=59;SR=0;ALG=PROD;AF=0.0003077;NSAMP=9;MSQ=63.07;RECLASSIFIED;AC=9;AN=29246;NFAM=8
chr3	51347245	51347636	chr3	51364193	51364640	315800	341.34	+	-	BND	LOW	315800_1	N	N[chr3:51364601[	315800_2	N	]chr3:51347275]N	SVTYPE=BND;POS=51347275;STRANDS=+-:35;IMPRECISE;CIPOS=-30,361;CIEND=-407,40;CIPOS95=-30,32;CIEND95=-33,33;MATEID=315800_2;EVENT=315800;SU=35;PE=35;SR=0;ALG=PROD;AF=0.0002052;NSAMP=6;MSQ=56.84;RECLASSIFIED;AC=6;AN=29246;NFAM=6	SVTYPE=BND;POS=51364601;STRANDS=+-:35;IMPRECISE;CIPOS=-407,40;CIEND=-30,361;CIPOS95=-33,33;CIEND95=-30,32;MATEID=315800_1;EVENT=315800;SECONDARY;SU=35;PE=35;SR=0;ALG=PROD;AF=0.0002052;NSAMP=6;MSQ=56.84;RECLASSIFIED;AC=6;AN=29246;NFAM=6
chr3	51365918	51366161	chr3	51369070	51369405	315801	335.64	+	-	DEL	PASS	315801	N	<DEL>	.	.	.	SVTYPE=DEL;POS=51365928;SVLEN=-3474;END=51369402;STRANDS=+-:12;IMPRECISE;CIPOS=-10,233;CIEND=-332,3;CIPOS95=-1,49;CIEND95=-124,0;SU=12;PE=12;SR=0;ALG=PROD;AF=3.419e-05;NSAMP=1;MSQ=335.64;AC=1;AN=29246;NFAM=1	.
chr3	51371727	51371957	chr3	51372653	51372869	506153	3116.39	-	+	BND	LOW	506153_1	N	]chr3:51372663]N	506153_2	N	N[chr3:51371948[	SVTYPE=BND;POS=51371948;STRANDS=-+:698;IMPRECISE;CIPOS=-220,10;CIEND=-10,206;CIPOS95=-2,2;CIEND95=-2,2;MATEID=506153_2;EVENT=506153;SU=698;PE=698;SR=0;ALG=PROD;AF=0.001402;NSAMP=41;MSQ=41.66;RECLASSIFIED;AC=41;AN=29246;NFAM=39	SVTYPE=BND;POS=51372663;STRANDS=-+:698;IMPRECISE;CIPOS=-10,206;CIEND=-220,10;CIPOS95=-2,2;CIEND95=-2,2;MATEID=506153_1;EVENT=506153;SECONDARY;SU=698;PE=698;SR=0;ALG=PROD;AF=0.001402;NSAMP=41;MSQ=41.66;RECLASSIFIED;AC=41;AN=29246;NFAM=39
chr3	51385480	51385485	chr3	51385541	51385546	315802	425.47	+	-	BND	PASS	315802_1	N	N[chr3:51385545[	315802_2	N	]chr3:51385483]N	SVTYPE=BND;POS=51385483;STRANDS=+-:11;CIPOS=-3,2;CIEND=-3,2;CIPOS95=0,0;CIEND95=0,0;MATEID=315802_2;EVENT=315802;SU=11;PE=0;SR=11;ALG=PROD;AF=3.419e-05;NSAMP=1;MSQ=416.3;RECLASSIFIED;AC=1;AN=29246;NFAM=1	SVTYPE=BND;POS=51385545;STRANDS=+-:11;CIPOS=-3,2;CIEND=-3,2;CIPOS95=0,0;CIEND95=0,0;MATEID=315802_1;EVENT=315802;SECONDARY;SU=11;PE=0;SR=11;ALG=PROD;AF=3.419e-05;NSAMP=1;MSQ=416.3;RECLASSIFIED;AC=1;AN=29246;NFAM=1
chr3	51424056	51424467	chr17	27213307	27214119	64143	3309.7	-	+	BND	LOW	64143_1	N	]chr17:27213357]N	64143_2	N	N[chr3:51424419[	SVTYPE=BND;POS=51424419;STRANDS=-+:7;IMPRECISE;CIPOS=-362,49;CIEND=-50,762;CIPOS95=-90,49;CIEND95=-50,208;MATEID=64143_2;EVENT=64143;SU=7;PE=7;SR=0;ALG=PROD;AF=0.003795;NSAMP=111;MSQ=26.3;AC=111;AN=29246;NFAM=111	SVTYPE=BND;POS=27213357;STRANDS=-+:7;IMPRECISE;CIPOS=-50,762;CIEND=-362,49;CIPOS95=-50,208;CIEND95=-90,49;MATEID=64143_1;EVENT=64143;SECONDARY;SU=7;PE=7;SR=0;ALG=PROD;AF=0.003795;NSAMP=111;MSQ=26.3;AC=111;AN=29246;NFAM=111
chr3	51435645	51435645	chr7	114720120	114720120	70127	57578.7	-	+	BND	LOW	70127_1	N	]chr7:114720120]N	70127_2	N	N[chr3:51435646[	SVTYPE=BND;POS=51435646;STRANDS=-+:1648;CIPOS=0,0;CIEND=0,0;CIPOS95=0,0;CIEND95=0,0;MATEID=70127_2;EVENT=70127;SU=1648;PE=0;SR=1648;ALG=PROD;AF=0.03559;NSAMP=1041;MSQ=33.03;AC=1041;AN=29246;NFAM=1016	SVTYPE=BND;POS=114720120;STRANDS=-+:1648;CIPOS=0,0;CIEND=0,0;CIPOS95=0,0;CIEND95=0,0;MATEID=70127_1;EVENT=70127;SECONDARY;SU=1648;PE=0;SR=1648;ALG=PROD;AF=0.03559;NSAMP=1041;MSQ=33.03;AC=1041;AN=29246;NFAM=1016
chr3	51436541	51436556	chr3	51437122	51437131	315807	241.44	+	-	BND	LOW	315807_1	N	N[chr3:51437123[	315807_2	N	]chr3:51436548]N	SVTYPE=BND;POS=51436548;STRANDS=+-:9;IMPRECISE;CIPOS=-7,8;CIEND=0,9;CIPOS95=0,0;CIEND95=0,2;MATEID=315807_2;EVENT=315807;SU=9;PE=5;SR=4;ALG=PROD;AF=6.839e-05;NSAMP=2;MSQ=120.69;RECLASSIFIED;AC=2;AN=29246;NFAM=2	SVTYPE=BND;POS=51437123;STRANDS=+-:9;IMPRECISE;CIPOS=0,9;CIEND=-7,8;CIPOS95=0,2;CIEND95=0,0;MATEID=315807_1;EVENT=315807;SECONDARY;SU=9;PE=5;SR=4;ALG=PROD;AF=6.839e-05;NSAMP=2;MSQ=120.69;RECLASSIFIED;AC=2;AN=29246;NFAM=2
chr3	51440585	51440602	chr3	51440857	51440874	315808	48.44	+	-	BND	LOW	315808_1	N	N[chr3:51440867[	315808_2	N	]chr3:51440594]N	SVTYPE=BND;POS=51440594;STRANDS=+-:4;CIPOS=-9,8;CIEND=-9,8;CIPOS95=0,0;CIEND95=0,0;MATEID=315808_2;EVENT=315808;SU=4;PE=0;SR=4;ALG=PROD;AF=0.0001026;NSAMP=3;MSQ=15.23;RECLASSIFIED;AC=3;AN=29246;NFAM=3	SVTYPE=BND;POS=51440867;STRANDS=+-:4;CIPOS=-9,8;CIEND=-9,8;CIPOS95=0,0;CIEND95=0,0;MATEID=315808_1;EVENT=315808;SECONDARY;SU=4;PE=0;SR=4;ALG=PROD;AF=0.0001026;NSAMP=3;MSQ=15.23;RECLASSIFIED;AC=3;AN=29246;NFAM=3
chr3	51444291	51444840	chr6	108000339	108000870	69151	25.85	-	-	BND	LOW	69151_1	N	[chr6:108000862[N	69151_2	N	[chr3:51444832[N	SVTYPE=BND;POS=51444832;STRANDS=--:4;IMPRECISE;CIPOS=-540,9;CIEND=-522,9;CIPOS95=-174,1;CIEND95=-168,1;MATEID=69151_2;EVENT=69151;SU=4;PE=4;SR=0;ALG=PROD;AF=3.419e-05;NSAMP=1;MSQ=23.87;AC=1;AN=29246;NFAM=1	SVTYPE=BND;POS=108000862;STRANDS=--:4;IMPRECISE;CIPOS=-522,9;CIEND=-540,9;CIPOS95=-168,1;CIEND95=-174,1;MATEID=69151_1;EVENT=69151;SECONDARY;SU=4;PE=4;SR=0;ALG=PROD;AF=3.419e-05;NSAMP=1;MSQ=23.87;AC=1;AN=29246;NFAM=1
chr3	51444964	51444983	chr6	108000182	108000201	69150	39.97	+	+	BND	LOW	69150_1	N	N]chr6:108000192]	69150_2	N	N]chr3:51444974]	SVTYPE=BND;POS=51444974;STRANDS=++:4;IMPRECISE;CIPOS=-10,9;CIEND=-10,9;CIPOS95=-1,3;CIEND95=-3,3;MATEID=69150_2;EVENT=69150;SU=4;PE=3;SR=1;ALG=PROD;AF=6.839e-05;NSAMP=2;MSQ=19.86;AC=2;AN=29246;NFAM=2	SVTYPE=BND;POS=108000192;STRANDS=++:4;IMPRECISE;CIPOS=-10,9;CIEND=-10,9;CIPOS95=-3,3;CIEND95=-1,3;MATEID=69150_1;EVENT=69150;SECONDARY;SU=4;PE=3;SR=1;ALG=PROD;AF=6.839e-05;NSAMP=2;MSQ=19.86;AC=2;AN=29246;NFAM=2
chr3	51455684	51456360	chr3	53927046	53927360	583001	15.05	-	-	BND	LOW	583001_1	N	[chr3:53927352[N	583001_2	N	[chr3:51456352[N	SVTYPE=BND;POS=51456352;STRANDS=--:5;IMPRECISE;CIPOS=-667,9;CIEND=-305,9;CIPOS95=-154,0;CIEND95=-106,2;MATEID=583001_2;EVENT=583001;SU=5;PE=5;SR=0;ALG=PROD;AF=3.419e-05;NSAMP=1;MSQ=14.92;AC=1;AN=29246;NFAM=1	SVTYPE=BND;POS=53927352;STRANDS=--:5;IMPRECISE;CIPOS=-305,9;CIEND=-667,9;CIPOS95=-106,2;CIEND95=-154,0;MATEID=583001_1;EVENT=583001;SECONDARY;SU=5;PE=5;SR=0;ALG=PROD;AF=3.419e-05;NSAMP=1;MSQ=14.92;AC=1;AN=29246;NFAM=1
chr3	51458612	51459201	chr3	51576170	51576803	583002	545.13	-	-	BND	LOW	583002_1	N	[chr3:51576755[N	583002_2	N	[chr3:51459111[N	SVTYPE=BND;POS=51459111;STRANDS=--:27;IMPRECISE;CIPOS=-498,91;CIEND=-584,49;CIPOS95=-62,62;CIEND95=-109,49;MATEID=583002_2;EVENT=583002;SU=27;PE=27;SR=0;ALG=SUM;AF=6.839e-05;NSAMP=2;MSQ=86.8;AC=2;AN=29246;NFAM=2	SVTYPE=BND;POS=51576755;STRANDS=--:27;IMPRECISE;CIPOS=-584,49;CIEND=-498,91;CIPOS95=-109,49;CIEND95=-62,62;MATEID=583002_1;EVENT=583002;SECONDARY;SU=27;PE=27;SR=0;ALG=SUM;AF=6.839e-05;NSAMP=2;MSQ=86.8;AC=2;AN=29246;NFAM=2
chr3	51472809	51472839	chr3	51473060	51473082	583004	18.66	+	+	INV	LOW	583004	N	<INV>	.	.	.	SVTYPE=INV;POS=51472830;SVLEN=243;END=51473073;STRANDS=++:1,--:3;IMPRECISE;CIPOS=-21,9;CIEND=-13,9;CIPOS95=-12,1;CIEND95=-13,0;SU=4;PE=4;SR=0;ALG=PROD;AF=3.419e-05;NSAMP=1;MSQ=17.91;AC=1;AN=29246;NFAM=1	.
chr3	51474063	51474115	chr3	51475007	51475048	315812	275.46	+	-	DEL	PASS	315812	N	<DEL>	.	.	.	SVTYPE=DEL;POS=51474092;SVLEN=-935;END=51475027;STRANDS=+-:16;IMPRECISE;CIPOS=-29,23;CIEND=-20,21;CIPOS95=-2,2;CIEND95=-1,1;SU=16;PE=14;SR=2;ALG=PROD;AF=0.0001026;NSAMP=3;MSQ=91.82;AC=3;AN=29246;NFAM=3	.
chr3	51479407	51479408	chr3	51481556	51481575	315813	284.67	+	-	DEL	PASS	315813	N	<DEL>	.	.	.	SVTYPE=DEL;POS=51479407;SVLEN=-2159;END=51481566;STRANDS=+-:15;CIPOS=0,1;CIEND=-10,9;CIPOS95=0,0;CIEND95=0,0;SU=15;PE=10;SR=5;ALG=PROD;AF=3.419e-05;NSAMP=1;MSQ=284.67;AC=1;AN=29246;NFAM=1	.
chr3	51482188	51482238	chr3	51482473	51482530	315814	222.35	+	-	BND	LOW	315814_1	N	N[chr3:51482503[	315814_2	N	]chr3:51482210]N	SVTYPE=BND;POS=51482210;STRANDS=+-:9;CIPOS=-22,28;CIEND=-29,28;CIPOS95=0,0;CIEND95=0,0;MATEID=315814_2;EVENT=315814;SU=9;PE=0;SR=9;ALG=PROD;AF=0.0003077;NSAMP=9;MSQ=22.55;RECLASSIFIED;AC=9;AN=29246;NFAM=9	SVTYPE=BND;POS=51482503;STRANDS=+-:9;CIPOS=-29,28;CIEND=-22,28;CIPOS95=0,0;CIEND95=0,0;MATEID=315814_1;EVENT=315814;SECONDARY;SU=9;PE=0;SR=9;ALG=PROD;AF=0.0003077;NSAMP=9;MSQ=22.55;RECLASSIFIED;AC=9;AN=29246;NFAM=9
chr3	51486681	51486738	chr3	51486988	51487035	315816	177.2	+	-	BND	LOW	315816_1	N	N[chr3:51487009[	315816_2	N	]chr3:51486710]N	SVTYPE=BND;POS=51486710;STRANDS=+-:8;CIPOS=-29,28;CIEND=-20,27;CIPOS95=0,0;CIEND95=0,0;MATEID=315816_2;EVENT=315816;SU=8;PE=0;SR=8;ALG=PROD;AF=0.0001368;NSAMP=4;MSQ=19.53;RECLASSIFIED;AC=4;AN=29246;NFAM=4	SVTYPE=BND;POS=51487009;STRANDS=+-:8;CIPOS=-20,27;CIEND=-29,28;CIPOS95=0,0;CIEND95=0,0;MATEID=315816_1;EVENT=315816;SECONDARY;SU=8;PE=0;SR=8;ALG=PROD;AF=0.0001368;NSAMP=4;MSQ=19.53;RECLASSIFIED;AC=4;AN=29246;NFAM=4
chr3	51486857	51487063	chr3	51487805	51487992	315817	6331.97	+	-	BND	PASS	315817_1	N	N[chr3:51487976[	315817_2	N	]chr3:51486867]N	SVTYPE=BND;POS=51486867;STRANDS=+-:319;IMPRECISE;CIPOS=-10,196;CIEND=-170,17;CIPOS95=-3,3;CIEND95=-4,4;MATEID=315817_2;EVENT=315817;SU=319;PE=319;SR=0;ALG=PROD;AF=0.000171;NSAMP=5;MSQ=232.53;RECLASSIFIED;AC=5;AN=29246;NFAM=5	SVTYPE=BND;POS=51487976;STRANDS=+-:319;IMPRECISE;CIPOS=-170,17;CIEND=-10,196;CIPOS95=-4,4;CIEND95=-3,3;MATEID=315817_1;EVENT=315817;SECONDARY;SU=319;PE=319;SR=0;ALG=PROD;AF=0.000171;NSAMP=5;MSQ=232.53;RECLASSIFIED;AC=5;AN=29246;NFAM=5
chr3	51490678	51490697	chr3	51491067	51491086	315819	1249.75	+	-	BND	LOW	315819_1	N	N[chr3:51491078[	315819_2	N	]chr3:51490688]N	SVTYPE=BND;POS=51490688;STRANDS=+-:5;IMPRECISE;CIPOS=-10,9;CIEND=-10,9;CIPOS95=-3,3;CIEND95=-3,1;MATEID=315819_2;EVENT=315819;SU=5;PE=4;SR=1;ALG=PROD;AF=0.0008206;NSAMP=24;MSQ=43.96;RECLASSIFIED;AC=24;AN=29246;NFAM=24	SVTYPE=BND;POS=51491078;STRANDS=+-:5;IMPRECISE;CIPOS=-10,9;CIEND=-10,9;CIPOS95=-3,1;CIEND95=-3,3;MATEID=315819_1;EVENT=315819;SECONDARY;SU=5;PE=4;SR=1;ALG=PROD;AF=0.0008206;NSAMP=24;MSQ=43.96;RECLASSIFIED;AC=24;AN=29246;NFAM=24
chr3	51491928	51492362	chr3	51492855	51493294	506154	437.02	-	+	DUP	PASS	506154	N	<DUP>	.	.	.	SVTYPE=DUP;POS=51492333;SVLEN=552;END=51492885;STRANDS=-+:33;IMPRECISE;CIPOS=-405,29;CIEND=-30,409;CIPOS95=-65,29;CIEND95=-30,40;SU=33;PE=33;SR=0;ALG=PROD;AF=0.0002735;NSAMP=8;MSQ=22.26;AC=8;AN=29246;NFAM=8	.
chr3	51493850	51493882	chr3	51494189	51494357	583005	4.57	+	+	INV	LOW	583005	N	<INV>	.	.	.	SVTYPE=INV;POS=51493860;SVLEN=351;END=51494211;STRANDS=++:5,--:1;IMPRECISE;CIPOS=-10,22;CIEND=-22,146;CIPOS95=-1,14;CIEND95=-13,118;SU=6;PE=6;SR=0;ALG=PROD;AF=3.419e-05;NSAMP=1;MSQ=4.56;AC=1;AN=29246;NFAM=1	.
chr3	51495052	51495111	chr3	51495338	51495397	315820	72.09	+	-	BND	LOW	315820_1	N	N[chr3:51495369[	315820_2	N	]chr3:51495082]N	SVTYPE=BND;POS=51495082;STRANDS=+-:10;CIPOS=-30,29;CIEND=-30,29;CIPOS95=0,0;CIEND95=0,0;MATEID=315820_2;EVENT=315820;SU=10;PE=0;SR=10;ALG=PROD;AF=0.0001026;NSAMP=3;MSQ=14.14;RECLASSIFIED;AC=3;AN=29246;NFAM=3	SVTYPE=BND;POS=51495369;STRANDS=+-:10;CIPOS=-30,29;CIEND=-30,29;CIPOS95=0,0;CIEND95=0,0;MATEID=315820_1;EVENT=315820;SECONDARY;SU=10;PE=0;SR=10;ALG=PROD;AF=0.0001026;NSAMP=3;MSQ=14.14;RECLASSIFIED;AC=3;AN=29246;NFAM=3
chr3	51500807	51500826	chr22	33865836	33865855	66150	204.37	-	+	BND	LOW	66150_1	N	]chr22:33865846]N	66150_2	N	N[chr3:51500818[	SVTYPE=BND;POS=51500818;STRANDS=-+:5;CIPOS=-10,9;CIEND=-10,9;CIPOS95=0,0;CIEND95=0,0;MATEID=66150_2;EVENT=66150;SU=5;PE=0;SR=5;ALG=PROD;AF=0.0004787;NSAMP=13;MSQ=13.76;AC=14;AN=29246;NFAM=13	SVTYPE=BND;POS=33865846;STRANDS=-+:5;CIPOS=-10,9;CIEND=-10,9;CIPOS95=0,0;CIEND95=0,0;MATEID=66150_1;EVENT=66150;SECONDARY;SU=5;PE=0;SR=5;ALG=PROD;AF=0.0004787;NSAMP=13;MSQ=13.76;AC=14;AN=29246;NFAM=13
chr3	51505774	51506297	chr6	124616438	124617040	69260	385760.0	-	+	BND	LOW	69260_1	N	]chr6:124616492]N	69260_2	N	N[chr3:51506185[	SVTYPE=BND;POS=51506185;STRANDS=-+:40;IMPRECISE;CIPOS=-410,113;CIEND=-54,548;CIPOS95=-69,69;CIEND95=-54,160;MATEID=69260_2;EVENT=69260;SU=40;PE=40;SR=0;ALG=PROD;AF=0.0743;NSAMP=2138;MSQ=148.36;AC=2173;AN=29246;NFAM=2037	SVTYPE=BND;POS=124616492;STRANDS=-+:40;IMPRECISE;CIPOS=-54,548;CIEND=-410,113;CIPOS95=-54,160;CIEND95=-69,69;MATEID=69260_1;EVENT=69260;SECONDARY;SU=40;PE=40;SR=0;ALG=PROD;AF=0.0743;NSAMP=2138;MSQ=148.36;AC=2173;AN=29246;NFAM=2037
chr3	51513235	51513561	chr3	51518143	51518410	315821	517.87	+	-	DEL	PASS	315821	N	<DEL>	.	.	.	SVTYPE=DEL;POS=51513259;SVLEN=-5133;END=51518392;STRANDS=+-:36;IMPRECISE;CIPOS=-24,302;CIEND=-249,18;CIPOS95=-24,28;CIEND95=-22,18;SU=36;PE=36;SR=0;ALG=PROD;AF=0.0001026;NSAMP=3;MSQ=119.73;AC=3;AN=29246;NFAM=3	.
chr3	51514489	51515079	chr3	51515577	51516117	506157	98.42	-	+	BND	LOW	506157_1	N	]chr3:51515587]N	506157_2	N	N[chr3:51515071[	SVTYPE=BND;POS=51515071;STRANDS=-+:5;IMPRECISE;CIPOS=-581,9;CIEND=-10,530;CIPOS95=-122,1;CIEND95=-2,115;MATEID=506157_2;EVENT=506157;SU=5;PE=5;SR=0;ALG=PROD;AF=6.839e-05;NSAMP=2;MSQ=11.27;RECLASSIFIED;AC=2;AN=29246;NFAM=2	SVTYPE=BND;POS=51515587;STRANDS=-+:5;IMPRECISE;CIPOS=-10,530;CIEND=-581,9;CIPOS95=-2,115;CIEND95=-122,1;MATEID=506157_1;EVENT=506157;SECONDARY;SU=5;PE=5;SR=0;ALG=PROD;AF=6.839e-05;NSAMP=2;MSQ=11.27;RECLASSIFIED;AC=2;AN=29246;NFAM=2
chr3	51515394	51515413	chr3	51518079	51518098	583006	21.87	+	+	INV	LOW	583006	N	<INV>	.	.	.	SVTYPE=INV;POS=51515404;SVLEN=2685;END=51518089;STRANDS=++:2,--:4;IMPRECISE;CIPOS=-10,9;CIEND=-10,9;CIPOS95=-3,3;CIEND95=-3,1;SU=6;PE=5;SR=1;ALG=PROD;AF=3.419e-05;NSAMP=1;MSQ=20.82;AC=1;AN=29246;NFAM=1	.
chr3	51545323	51545647	chr3	51552809	51553185	315825	23.68	+	-	DEL	PASS	315825	N	<DEL>	.	.	.	SVTYPE=DEL;POS=51545333;SVLEN=-7843;END=51553176;STRANDS=+-:6;IMPRECISE;CIPOS=-10,314;CIEND=-367,9;CIPOS95=-1,82;CIEND95=-94,2;SU=6;PE=6;SR=0;ALG=PROD;AF=3.419e-05;NSAMP=1;MSQ=23.68;AC=1;AN=29246;NFAM=1	.
chr3	51548612	51548631	chr3	51548733	51548752	583007	56.34	+	+	INV	LOW	583007	N	<INV>	.	.	.	SVTYPE=INV;POS=51548622;SVLEN=121;END=51548743;STRANDS=++:2,--:2;IMPRECISE;CIPOS=-10,9;CIEND=-10,9;CIPOS95=-3,3;CIEND95=-3,3;SU=4;PE=3;SR=1;ALG=PROD;AF=0.0001368;NSAMP=4;MSQ=9;AC=4;AN=29246;NFAM=4	.
chr3	51557766	51557817	chr3	51564061	51564112	583008	212.46	-	-	BND	LOW	583008_1	N	[chr3:51564088[N	583008_2	N	[chr3:51557793[N	SVTYPE=BND;POS=51557793;STRANDS=--:10;CIPOS=-26,25;CIEND=-26,25;CIPOS95=0,0;CIEND95=0,0;MATEID=583008_2;EVENT=583008;SU=10;PE=0;SR=10;ALG=PROD;AF=6.839e-05;NSAMP=2;MSQ=106.23;AC=2;AN=29246;NFAM=1	SVTYPE=BND;POS=51564088;STRANDS=--:10;CIPOS=-26,25;CIEND=-26,25;CIPOS95=0,0;CIEND95=0,0;MATEID=583008_1;EVENT=583008;SECONDARY;SU=10;PE=0;SR=10;ALG=PROD;AF=6.839e-05;NSAMP=2;MSQ=106.23;AC=2;AN=29246;NFAM=1
chr3	51560043	51560043	chr3	51560166	51560166	315826	52515.3	+	-	BND	LOW	315826_1	N	N[chr3:51560167[	315826_2	N	]chr3:51560043]N	SVTYPE=BND;POS=51560043;STRANDS=+-:1943;CIPOS=0,0;CIEND=0,0;CIPOS95=0,0;CIEND95=0,0;MATEID=315826_2;EVENT=315826;SU=1943;PE=22;SR=1921;ALG=PROD;AF=0.007112;NSAMP=205;MSQ=208.49;RECLASSIFIED;AC=208;AN=29246;NFAM=198	SVTYPE=BND;POS=51560167;STRANDS=+-:1943;CIPOS=0,0;CIEND=0,0;CIPOS95=0,0;CIEND95=0,0;MATEID=315826_1;EVENT=315826;SECONDARY;SU=1943;PE=22;SR=1921;ALG=PROD;AF=0.007112;NSAMP=205;MSQ=208.49;RECLASSIFIED;AC=208;AN=29246;NFAM=198
chr3	51560356	51560675	chr3	51563776	51564113	315827	1046.01	+	-	DEL	PASS	315827	N	<DEL>	.	.	.	SVTYPE=DEL;POS=51560386;SVLEN=-3701;END=51564087;STRANDS=+-:34;IMPRECISE;CIPOS=-30,289;CIEND=-311,26;CIPOS95=-30,38;CIEND95=-53,26;SU=34;PE=34;SR=0;ALG=PROD;AF=6.839e-05;NSAMP=2;MSQ=523;AC=2;AN=29246;NFAM=1	.
chr3	51561921	51561938	chr3	51562254	51562272	315828	224.48	+	-	BND	LOW	315828_1	N	N[chr3:51562265[	315828_2	N	]chr3:51561930]N	SVTYPE=BND;POS=51561930;STRANDS=+-:4;IMPRECISE;CIPOS=-9,8;CIEND=-10,8;CIPOS95=0,1;CIEND95=-1,0;MATEID=315828_2;EVENT=315828;SU=4;PE=0;SR=4;ALG=PROD;AF=0.0002393;NSAMP=7;MSQ=19.5;RECLASSIFIED;AC=7;AN=29246;NFAM=7	SVTYPE=BND;POS=51562265;STRANDS=+-:4;IMPRECISE;CIPOS=-10,8;CIEND=-9,8;CIPOS95=-1,0;CIEND95=0,1;MATEID=315828_1;EVENT=315828;SECONDARY;SU=4;PE=0;SR=4;ALG=PROD;AF=0.0002393;NSAMP=7;MSQ=19.5;RECLASSIFIED;AC=7;AN=29246;NFAM=7
chr3	51570724	51570743	chr3	51571609	51571628	315829	71.76	+	-	DEL	PASS	315829	N	<DEL>	.	.	.	SVTYPE=DEL;POS=51570734;SVLEN=-885;END=51571619;STRANDS=+-:5;IMPRECISE;CIPOS=-10,9;CIEND=-10,9;CIPOS95=-1,1;CIEND95=-1,1;SU=5;PE=3;SR=2;ALG=PROD;AF=3.419e-05;NSAMP=1;MSQ=71.76;AC=1;AN=29246;NFAM=1	.
chr3	51574009	51574028	chr3	51581542	51581561	315831	461.64	+	-	DEL	PASS	315831	N	<DEL>	.	.	.	SVTYPE=DEL;POS=51574019;SVLEN=-7533;END=51581552;STRANDS=+-:16;IMPRECISE;CIPOS=-10,9;CIEND=-10,9;CIPOS95=-1,1;CIEND95=-1,0;SU=16;PE=14;SR=2;ALG=PROD;AF=3.419e-05;NSAMP=1;MSQ=461.64;AC=1;AN=29246;NFAM=1	.
chr3	51586636	51586660	chr3	51587906	51588194	583010	168.3	-	-	BND	LOW	583010_1	N	[chr3:51588186[N	583010_2	N	[chr3:51586652[N	SVTYPE=BND;POS=51586652;STRANDS=--:4;IMPRECISE;CIPOS=-15,9;CIEND=-279,9;CIPOS95=-13,2;CIEND95=-97,1;MATEID=583010_2;EVENT=583010;SU=4;PE=4;SR=0;ALG=PROD;AF=0.0004103;NSAMP=12;MSQ=13.26;AC=12;AN=29246;NFAM=12	SVTYPE=BND;POS=51588186;STRANDS=--:4;IMPRECISE;CIPOS=-279,9;CIEND=-15,9;CIPOS95=-97,1;CIEND95=-13,2;MATEID=583010_1;EVENT=583010;SECONDARY;SU=4;PE=4;SR=0;ALG=PROD;AF=0.0004103;NSAMP=12;MSQ=13.26;AC=12;AN=29246;NFAM=12
chr3	51589490	51590041	chr3	51596780	51597263	583011	9.36	-	-	BND	LOW	583011_1	N	[chr3:51597255[N	583011_2	N	[chr3:51590033[N	SVTYPE=BND;POS=51590033;STRANDS=--:4;IMPRECISE;CIPOS=-542,9;CIEND=-474,9;CIPOS95=-182,1;CIEND95=-163,1;MATEID=583011_2;EVENT=583011;SU=4;PE=4;SR=0;ALG=PROD;AF=3.419e-05;NSAMP=1;MSQ=9.36;AC=1;AN=29246;NFAM=1	SVTYPE=BND;POS=51597255;STRANDS=--:4;IMPRECISE;CIPOS=-474,9;CIEND=-542,9;CIPOS95=-163,1;CIEND95=-182,1;MATEID=583011_1;EVENT=583011;SECONDARY;SU=4;PE=4;SR=0;ALG=PROD;AF=3.419e-05;NSAMP=1;MSQ=9.36;AC=1;AN=29246;NFAM=1
chr3	51590215	51590706	chr3	51596937	51597234	583012	41.76	+	+	BND	LOW	583012_1	N	N]chr3:51596947]	583012_2	N	N]chr3:51590225]	SVTYPE=BND;POS=51590225;STRANDS=++:5;IMPRECISE;CIPOS=-10,481;CIEND=-10,287;CIPOS95=-1,160;CIEND95=-2,86;MATEID=583012_2;EVENT=583012;SU=5;PE=5;SR=0;ALG=PROD;AF=3.419e-05;NSAMP=1;MSQ=41.76;AC=1;AN=29246;NFAM=1	SVTYPE=BND;POS=51596947;STRANDS=++:5;IMPRECISE;CIPOS=-10,287;CIEND=-10,481;CIPOS95=-2,86;CIEND95=-1,160;MATEID=583012_1;EVENT=583012;SECONDARY;SU=5;PE=5;SR=0;ALG=PROD;AF=3.419e-05;NSAMP=1;MSQ=41.76;AC=1;AN=29246;NFAM=1
chr3	51596057	51596114	chr10	75191566	75191623	60340	344688.0	-	+	BND	LOW	60340_1	N	]chr10:75191595]N	60340_2	N	N[chr3:51596087[	SVTYPE=BND;POS=51596087;STRANDS=-+:8;CIPOS=-29,28;CIEND=-29,28;CIPOS95=0,0;CIEND95=0,0;MATEID=60340_2;EVENT=60340;SU=8;PE=0;SR=8;ALG=PROD;AF=0.2114;NSAMP=6184;MSQ=32.9;AC=6184;AN=29246;NFAM=5845	SVTYPE=BND;POS=75191595;STRANDS=-+:8;CIPOS=-29,28;CIEND=-29,28;CIPOS95=0,0;CIEND95=0,0;MATEID=60340_1;EVENT=60340;SECONDARY;SU=8;PE=0;SR=8;ALG=PROD;AF=0.2114;NSAMP=6184;MSQ=32.9;AC=6184;AN=29246;NFAM=5845
chr3	51596059	51596086	chr14	53728444	53728579	62778	395644.0	-	-	BND	LOW	62778_1	N	[chr14:53728579[N	62778_2	N	[chr3:51596080[N	SVTYPE=BND;POS=51596080;STRANDS=--:8527;IMPRECISE;CIPOS=-20,7;CIEND=-134,1;CIPOS95=0,0;CIEND95=-4,1;MATEID=62778_2;EVENT=62778;SU=8527;PE=8527;SR=0;ALG=PROD;AF=0.1982;NSAMP=5797;MSQ=40.93;AC=5797;AN=29246;NFAM=5498	SVTYPE=BND;POS=53728579;STRANDS=--:8527;IMPRECISE;CIPOS=-134,1;CIEND=-20,7;CIPOS95=-4,1;CIEND95=0,0;MATEID=62778_1;EVENT=62778;SECONDARY;SU=8527;PE=8527;SR=0;ALG=PROD;AF=0.1982;NSAMP=5797;MSQ=40.93;AC=5797;AN=29246;NFAM=5498
chr3	51596087	51596601	chr11	36135905	36136547	60640	1176.17	+	+	BND	LOW	60640_1	N	N]chr11:36135915]	60640_2	N	N]chr3:51596097]	SVTYPE=BND;POS=51596097;STRANDS=++:5;IMPRECISE;CIPOS=-10,504;CIEND=-10,632;CIPOS95=-2,135;CIEND95=-1,219;MATEID=60640_2;EVENT=60640;SU=5;PE=5;SR=0;ALG=PROD;AF=0.001436;NSAMP=42;MSQ=13.44;AC=42;AN=29246;NFAM=42	SVTYPE=BND;POS=36135915;STRANDS=++:5;IMPRECISE;CIPOS=-10,632;CIEND=-10,504;CIPOS95=-1,219;CIEND95=-2,135;MATEID=60640_1;EVENT=60640;SECONDARY;SU=5;PE=5;SR=0;ALG=PROD;AF=0.001436;NSAMP=42;MSQ=13.44;AC=42;AN=29246;NFAM=42
chr3	51599604	51599621	chr3	51599955	51599970	315833	1121.84	+	-	BND	LOW	315833_1	N	N[chr3:51599964[	315833_2	N	]chr3:51599613]N	SVTYPE=BND;POS=51599613;STRANDS=+-:41;CIPOS=-9,8;CIEND=-8,7;CIPOS95=0,0;CIEND95=0,0;MATEID=315833_2;EVENT=315833;SU=41;PE=0;SR=41;ALG=PROD;AF=0.0009574;NSAMP=28;MSQ=16.33;RECLASSIFIED;AC=28;AN=29246;NFAM=28	SVTYPE=BND;POS=51599964;STRANDS=+-:41;CIPOS=-8,7;CIEND=-9,8;CIPOS95=0,0;CIEND95=0,0;MATEID=315833_1;EVENT=315833;SECONDARY;SU=41;PE=0;SR=41;ALG=PROD;AF=0.0009574;NSAMP=28;MSQ=16.33;RECLASSIFIED;AC=28;AN=29246;NFAM=28
chr3	51605203	51605222	chr3	51605544	51605563	315834	261.23	+	-	BND	LOW	315834_1	N	N[chr3:51605555[	315834_2	N	]chr3:51605213]N	SVTYPE=BND;POS=51605213;STRANDS=+-:4;IMPRECISE;CIPOS=-10,9;CIEND=-10,9;CIPOS95=-1,1;CIEND95=-1,1;MATEID=315834_2;EVENT=315834;SU=4;PE=2;SR=2;ALG=PROD;AF=0.0002393;NSAMP=7;MSQ=23.48;RECLASSIFIED;AC=7;AN=29246;NFAM=7	SVTYPE=BND;POS=51605555;STRANDS=+-:4;IMPRECISE;CIPOS=-10,9;CIEND=-10,9;CIPOS95=-1,1;CIEND95=-1,1;MATEID=315834_1;EVENT=315834;SECONDARY;SU=4;PE=2;SR=2;ALG=PROD;AF=0.0002393;NSAMP=7;MSQ=23.48;RECLASSIFIED;AC=7;AN=29246;NFAM=7
chr3	51607893	51608481	chr11	98769717	98770155	61186	102.68	+	-	BND	LOW	61186_1	N	N[chr11:98770107[	61186_2	N	]chr3:51607943]N	SVTYPE=BND;POS=51607943;STRANDS=+-:13;IMPRECISE;CIPOS=-50,538;CIEND=-389,49;CIPOS95=-50,135;CIEND95=-51,49;MATEID=61186_2;EVENT=61186;SU=13;PE=13;SR=0;ALG=PROD;AF=0.0001368;NSAMP=4;MSQ=21.41;AC=4;AN=29246;NFAM=4	SVTYPE=BND;POS=98770107;STRANDS=+-:13;IMPRECISE;CIPOS=-389,49;CIEND=-50,538;CIPOS95=-51,49;CIEND95=-50,135;MATEID=61186_1;EVENT=61186;SECONDARY;SU=13;PE=13;SR=0;ALG=PROD;AF=0.0001368;NSAMP=4;MSQ=21.41;AC=4;AN=29246;NFAM=4
chr3	51608208	51608217	chr3	51608267	51608276	315835	180.01	+	-	DEL	PASS	315835	N	<DEL>	.	.	.	SVTYPE=DEL;POS=51608213;SVLEN=-59;END=51608272;STRANDS=+-:7;CIPOS=-5,4;CIEND=-5,4;CIPOS95=0,0;CIEND95=0,0;SU=7;PE=0;SR=7;ALG=PROD;AF=3.419e-05;NSAMP=1;MSQ=6.88;AC=1;AN=29246;NFAM=1	.
chr3	51697386	51697405	chr3	51697486	51697505	315838	392.65	+	-	DEL	PASS	315838	N	<DEL>	.	.	.	SVTYPE=DEL;POS=51697396;SVLEN=-100;END=51697496;STRANDS=+-:14;CIPOS=-10,9;CIEND=-10,9;CIPOS95=0,0;CIEND95=0,0;SU=14;PE=0;SR=14;ALG=PROD;AF=3.419e-05;NSAMP=1;MSQ=392.63;AC=1;AN=29246;NFAM=1	.
chr3	51709697	51710397	chr22	39702830	39703598	66176	32.16	+	-	BND	LOW	66176_1	N	N[chr22:39703590[	66176_2	N	]chr3:51709707]N	SVTYPE=BND;POS=51709707;STRANDS=+-:4;IMPRECISE;CIPOS=-10,690;CIEND=-759,9;CIPOS95=-1,175;CIEND95=-192,1;MATEID=66176_2;EVENT=66176;SU=4;PE=4;SR=0;ALG=PROD;AF=3.419e-05;NSAMP=1;MSQ=9.3;AC=1;AN=29246;NFAM=1	SVTYPE=BND;POS=39703590;STRANDS=+-:4;IMPRECISE;CIPOS=-759,9;CIEND=-10,690;CIPOS95=-192,1;CIEND95=-1,175;MATEID=66176_1;EVENT=66176;SECONDARY;SU=4;PE=4;SR=0;ALG=PROD;AF=3.419e-05;NSAMP=1;MSQ=9.3;AC=1;AN=29246;NFAM=1
chr3	51709707	51710282	chr10	112913389	112914103	59901	337.5	+	+	BND	LOW	59901_1	N	N]chr10:112913397]	59901_2	N	N]chr3:51709717]	SVTYPE=BND;POS=51709717;STRANDS=++:4;IMPRECISE;CIPOS=-10,565;CIEND=-8,706;CIPOS95=-2,143;CIEND95=0,175;MATEID=59901_2;EVENT=59901;SU=4;PE=4;SR=0;ALG=PROD;AF=0.0004103;NSAMP=12;MSQ=21.7;AC=12;AN=29246;NFAM=12	SVTYPE=BND;POS=112913397;STRANDS=++:4;IMPRECISE;CIPOS=-8,706;CIEND=-10,565;CIPOS95=0,175;CIEND95=-2,143;MATEID=59901_1;EVENT=59901;SECONDARY;SU=4;PE=4;SR=0;ALG=PROD;AF=0.0004103;NSAMP=12;MSQ=21.7;AC=12;AN=29246;NFAM=12
chr3	51711168	51711229	chr3	51711458	51711488	583013	4.64	+	+	INV	LOW	583013	N	<INV>	.	.	.	SVTYPE=INV;POS=51711229;SVLEN=229;END=51711458;STRANDS=++:1,--:3;IMPRECISE;CIPOS=-61,0;CIEND=0,30;CIPOS95=-50,0;CIEND95=0,21;SU=4;PE=4;SR=0;ALG=PROD;AF=3.419e-05;NSAMP=1;MSQ=4.64;AC=1;AN=29246;NFAM=1	.
chr3	51732132	51732143	chr3	51732442	51732459	315839	737.06	+	-	BND	LOW	315839_1	N	N[chr3:51732451[	315839_2	N	]chr3:51732138]N	SVTYPE=BND;POS=51732138;STRANDS=+-:6;CIPOS=-6,5;CIEND=-8,9;CIPOS95=0,0;CIEND95=0,0;MATEID=315839_2;EVENT=315839;SU=6;PE=0;SR=6;ALG=PROD;AF=0.0002052;NSAMP=6;MSQ=120.74;RECLASSIFIED;AC=6;AN=29246;NFAM=6	SVTYPE=BND;POS=51732451;STRANDS=+-:6;CIPOS=-8,9;CIEND=-6,5;CIPOS95=0,0;CIEND95=0,0;MATEID=315839_1;EVENT=315839;SECONDARY;SU=6;PE=0;SR=6;ALG=PROD;AF=0.0002052;NSAMP=6;MSQ=120.74;RECLASSIFIED;AC=6;AN=29246;NFAM=6
chr3	51735775	51735791	chr10	67133315	67133332	60293	199521.0	-	+	BND	LOW	60293_1	N	]chr10:67133324]N	60293_2	N	N[chr3:51735785[	SVTYPE=BND;POS=51735785;STRANDS=-+:24;CIPOS=-9,7;CIEND=-9,8;CIPOS95=0,0;CIEND95=0,0;MATEID=60293_2;EVENT=60293;SU=24;PE=0;SR=24;ALG=PROD;AF=0.1129;NSAMP=3221;MSQ=37.63;AC=3303;AN=29246;NFAM=3039	SVTYPE=BND;POS=67133324;STRANDS=-+:24;CIPOS=-9,8;CIEND=-9,7;CIPOS95=0,0;CIEND95=0,0;MATEID=60293_1;EVENT=60293;SECONDARY;SU=24;PE=0;SR=24;ALG=PROD;AF=0.1129;NSAMP=3221;MSQ=37.63;AC=3303;AN=29246;NFAM=3039
chr3	51736726	51736744	chr3	51737805	51737824	315840	2715.02	+	-	DEL	PASS	315840	N	<DEL>	.	.	.	SVTYPE=DEL;POS=51736735;SVLEN=-1080;END=51737815;STRANDS=+-:123;CIPOS=-9,9;CIEND=-10,9;CIPOS95=0,0;CIEND95=0,0;SU=123;PE=72;SR=51;ALG=PROD;AF=0.0001026;NSAMP=3;MSQ=569.32;AC=3;AN=29246;NFAM=2	.
chr3	51744409	51744947	chr10	56576034	56576388	59902	260709.0	+	+	BND	LOW	59902_1	N	N]chr10:56576045]	59902_2	N	N]chr3:51744459]	SVTYPE=BND;POS=51744459;STRANDS=++:127;IMPRECISE;CIPOS=-50,488;CIEND=-11,343;CIPOS95=-50,54;CIEND95=-11,18;MATEID=59902_2;EVENT=59902;SU=127;PE=127;SR=0;ALG=PROD;AF=0.09943;NSAMP=2908;MSQ=61.23;AC=2908;AN=29246;NFAM=2817	SVTYPE=BND;POS=56576045;STRANDS=++:127;IMPRECISE;CIPOS=-11,343;CIEND=-50,488;CIPOS95=-11,18;CIEND95=-50,54;MATEID=59902_1;EVENT=59902;SECONDARY;SU=127;PE=127;SR=0;ALG=PROD;AF=0.09943;NSAMP=2908;MSQ=61.23;AC=2908;AN=29246;NFAM=2817
chr3	51747132	51747181	chr3	51747195	51747244	315841	626.28	+	-	BND	LOW	315841_1	N	N[chr3:51747221[	315841_2	N	]chr3:51747157]N	SVTYPE=BND;POS=51747157;STRANDS=+-:11;CIPOS=-25,24;CIEND=-25,24;CIPOS95=0,0;CIEND95=0,0;MATEID=315841_2;EVENT=315841;SU=11;PE=0;SR=11;ALG=PROD;AF=0.0001026;NSAMP=3;MSQ=208.75;RECLASSIFIED;AC=3;AN=29246;NFAM=2	SVTYPE=BND;POS=51747221;STRANDS=+-:11;CIPOS=-25,24;CIEND=-25,24;CIPOS95=0,0;CIEND95=0,0;MATEID=315841_1;EVENT=315841;SECONDARY;SU=11;PE=0;SR=11;ALG=PROD;AF=0.0001026;NSAMP=3;MSQ=208.75;RECLASSIFIED;AC=3;AN=29246;NFAM=2
chr3	51751473	51751530	chr3	112514725	112514782	315842	750.61	+	-	BND	LOW	315842_1	N	N[chr3:112514755[	315842_2	N	]chr3:51751502]N	SVTYPE=BND;POS=51751502;STRANDS=+-:8;CIPOS=-29,28;CIEND=-29,28;CIPOS95=0,0;CIEND95=0,0;MATEID=315842_2;EVENT=315842;SU=8;PE=0;SR=8;ALG=PROD;AF=0.0009916;NSAMP=29;MSQ=23.17;RECLASSIFIED;AC=29;AN=29246;NFAM=29	SVTYPE=BND;POS=112514755;STRANDS=+-:8;CIPOS=-29,28;CIEND=-29,28;CIPOS95=0,0;CIEND95=0,0;MATEID=315842_1;EVENT=315842;SECONDARY;SU=8;PE=0;SR=8;ALG=PROD;AF=0.0009916;NSAMP=29;MSQ=23.17;RECLASSIFIED;AC=29;AN=29246;NFAM=29
chr3	51766481	51766527	chr3	51774754	51774799	315844	965.11	+	-	DEL	PASS	315844	N	<DEL>	.	.	.	SVTYPE=DEL;POS=51766504;SVLEN=-8274;END=51774778;STRANDS=+-:36;CIPOS=-23,23;CIEND=-24,21;CIPOS95=0,0;CIEND95=0,0;SU=36;PE=23;SR=13;ALG=PROD;AF=6.839e-05;NSAMP=2;MSQ=482.56;AC=2;AN=29246;NFAM=1	.
chr3	51769342	51769361	chr3	52723998	52724012	315845	392.69	+	-	DEL	PASS	315845	N	<DEL>	.	.	.	SVTYPE=DEL;POS=51769352;SVLEN=-954655;END=52724007;STRANDS=+-:18;CIPOS=-10,9;CIEND=-9,5;CIPOS95=0,0;CIEND95=0,0;SU=18;PE=14;SR=4;ALG=PROD;AF=3.419e-05;NSAMP=1;MSQ=392.69;AC=1;AN=29246;NFAM=1	.
chr3	51773953	51774535	chr4	39281185	39281561	66496	2426.61	-	+	BND	LOW	66496_1	N	]chr4:39281215]N	66496_2	N	N[chr3:51774520[	SVTYPE=BND;POS=51774520;STRANDS=-+:26;IMPRECISE;CIPOS=-566,16;CIEND=-30,346;CIPOS95=-99,16;CIEND95=-30,34;MATEID=66496_2;EVENT=66496;SU=26;PE=26;SR=0;ALG=PROD;AF=0.002975;NSAMP=87;MSQ=20.07;AC=87;AN=29246;NFAM=87	SVTYPE=BND;POS=39281215;STRANDS=-+:26;IMPRECISE;CIPOS=-30,346;CIEND=-566,16;CIPOS95=-30,34;CIEND95=-99,16;MATEID=66496_1;EVENT=66496;SECONDARY;SU=26;PE=26;SR=0;ALG=PROD;AF=0.002975;NSAMP=87;MSQ=20.07;AC=87;AN=29246;NFAM=87
chr3	51773987	51774572	chr4	47622754	47623127	66546	88.59	-	-	BND	LOW	66546_1	N	[chr4:47623099[N	66546_2	N	[chr3:51774538[N	SVTYPE=BND;POS=51774538;STRANDS=--:8;IMPRECISE;CIPOS=-550,35;CIEND=-344,29;CIPOS95=-127,35;CIEND95=-50,29;MATEID=66546_2;EVENT=66546;SU=8;PE=8;SR=0;ALG=PROD;AF=0.0001026;NSAMP=3;MSQ=13.05;AC=3;AN=29246;NFAM=3	SVTYPE=BND;POS=47623099;STRANDS=--:8;IMPRECISE;CIPOS=-344,29;CIEND=-550,35;CIPOS95=-50,29;CIEND95=-127,35;MATEID=66546_1;EVENT=66546;SECONDARY;SU=8;PE=8;SR=0;ALG=PROD;AF=0.0001026;NSAMP=3;MSQ=13.05;AC=3;AN=29246;NFAM=3
chr3	51774607	51775178	chr4	47623046	47623475	66547	141.33	+	+	BND	LOW	66547_1	N	N]chr4:47623096]	66547_2	N	N]chr3:51774635]	SVTYPE=BND;POS=51774635;STRANDS=++:8;IMPRECISE;CIPOS=-28,543;CIEND=-50,379;CIPOS95=-28,160;CIEND95=-50,62;MATEID=66547_2;EVENT=66547;SU=8;PE=8;SR=0;ALG=PROD;AF=0.0002393;NSAMP=7;MSQ=18.26;AC=7;AN=29246;NFAM=7	SVTYPE=BND;POS=47623096;STRANDS=++:8;IMPRECISE;CIPOS=-50,379;CIEND=-28,543;CIPOS95=-50,62;CIEND95=-28,160;MATEID=66547_1;EVENT=66547;SECONDARY;SU=8;PE=8;SR=0;ALG=PROD;AF=0.0002393;NSAMP=7;MSQ=18.26;AC=7;AN=29246;NFAM=7
chr3	51774620	51775340	chr18	7842613	7843035	64440	165.43	+	-	BND	LOW	64440_1	N	N[chr18:7843027[	64440_2	N	]chr3:51774629]N	SVTYPE=BND;POS=51774629;STRANDS=+-:4;IMPRECISE;CIPOS=-9,711;CIEND=-413,9;CIPOS95=0,170;CIEND95=-126,2;MATEID=64440_2;EVENT=64440;SU=4;PE=4;SR=0;ALG=PROD;AF=0.0002052;NSAMP=6;MSQ=26.15;AC=6;AN=29246;NFAM=6	SVTYPE=BND;POS=7843027;STRANDS=+-:4;IMPRECISE;CIPOS=-413,9;CIEND=-9,711;CIPOS95=-126,2;CIEND95=0,170;MATEID=64440_1;EVENT=64440;SECONDARY;SU=4;PE=4;SR=0;ALG=PROD;AF=0.0002052;NSAMP=6;MSQ=26.15;AC=6;AN=29246;NFAM=6
chr3	51774625	51775092	chr4	39280943	39281257	66495	1601.01	+	-	BND	LOW	66495_1	N	N[chr4:39281216[	66495_2	N	]chr3:51774637]N	SVTYPE=BND;POS=51774637;STRANDS=+-:97;IMPRECISE;CIPOS=-12,455;CIEND=-272,42;CIPOS95=-12,52;CIEND95=-6,6;MATEID=66495_2;EVENT=66495;SU=97;PE=97;SR=0;ALG=PROD;AF=0.001539;NSAMP=45;MSQ=32.04;AC=45;AN=29246;NFAM=44	SVTYPE=BND;POS=39281216;STRANDS=+-:97;IMPRECISE;CIPOS=-272,42;CIEND=-12,455;CIPOS95=-6,6;CIEND95=-12,52;MATEID=66495_1;EVENT=66495;SECONDARY;SU=97;PE=97;SR=0;ALG=PROD;AF=0.001539;NSAMP=45;MSQ=32.04;AC=45;AN=29246;NFAM=44
chr3	51774628	51775337	chr18	28573624	28574207	64507	57.83	+	+	BND	LOW	64507_1	N	N]chr18:28573634]	64507_2	N	N]chr3:51774636]	SVTYPE=BND;POS=51774636;STRANDS=++:4;IMPRECISE;CIPOS=-8,701;CIEND=-10,573;CIPOS95=0,170;CIEND95=-2,137;MATEID=64507_2;EVENT=64507;SU=4;PE=4;SR=0;ALG=PROD;AF=0.0001026;NSAMP=3;MSQ=11.04;AC=3;AN=29246;NFAM=3	SVTYPE=BND;POS=28573634;STRANDS=++:4;IMPRECISE;CIPOS=-10,573;CIEND=-8,701;CIPOS95=-2,137;CIEND95=0,170;MATEID=64507_1;EVENT=64507;SECONDARY;SU=4;PE=4;SR=0;ALG=PROD;AF=0.0001026;NSAMP=3;MSQ=11.04;AC=3;AN=29246;NFAM=3
chr3	51777848	51777858	chr3	51815730	51815749	583014	110.58	-	-	BND	LOW	583014_1	N	[chr3:51815741[N	583014_2	N	[chr3:51777856[N	SVTYPE=BND;POS=51777856;STRANDS=--:10;CIPOS=-7,3;CIEND=-10,9;CIPOS95=0,0;CIEND95=0,0;MATEID=583014_2;EVENT=583014;SU=10;PE=5;SR=5;ALG=PROD;AF=3.419e-05;NSAMP=1;MSQ=110.58;AC=1;AN=29246;NFAM=1	SVTYPE=BND;POS=51815741;STRANDS=--:10;CIPOS=-10,9;CIEND=-7,3;CIPOS95=0,0;CIEND95=0,0;MATEID=583014_1;EVENT=583014;SECONDARY;SU=10;PE=5;SR=5;ALG=PROD;AF=3.419e-05;NSAMP=1;MSQ=110.58;AC=1;AN=29246;NFAM=1
chr3	51783609	51783627	chr3	51783838	51783857	315847	1310.64	+	-	BND	PASS	315847_1	N	N[chr3:51783849[	315847_2	N	]chr3:51783619]N	SVTYPE=BND;POS=51783619;STRANDS=+-:35;CIPOS=-10,8;CIEND=-10,9;CIPOS95=0,0;CIEND95=0,0;MATEID=315847_2;EVENT=315847;SU=35;PE=3;SR=32;ALG=PROD;AF=0.0001368;NSAMP=4;MSQ=327.3;RECLASSIFIED;AC=4;AN=29246;NFAM=3	SVTYPE=BND;POS=51783849;STRANDS=+-:35;CIPOS=-10,9;CIEND=-10,8;CIPOS95=0,0;CIEND95=0,0;MATEID=315847_1;EVENT=315847;SECONDARY;SU=35;PE=3;SR=32;ALG=PROD;AF=0.0001368;NSAMP=4;MSQ=327.3;RECLASSIFIED;AC=4;AN=29246;NFAM=3
chr3	51791262	51791749	chr3	51793068	51793547	315848	38.89	+	-	DEL	PASS	315848	N	<DEL>	.	.	.	SVTYPE=DEL;POS=51791272;SVLEN=-2266;END=51793538;STRANDS=+-:4;IMPRECISE;CIPOS=-10,477;CIEND=-470,9;CIPOS95=-1,150;CIEND95=-139,1;SU=4;PE=4;SR=0;ALG=PROD;AF=3.419e-05;NSAMP=1;MSQ=38.89;AC=1;AN=29246;NFAM=1	.
chr3	51794026	51794072	chr3	51794232	51794277	315849	1396.26	+	-	DEL	PASS	315849	N	<DEL>	.	.	.	SVTYPE=DEL;POS=51794050;SVLEN=-205;END=51794255;STRANDS=+-:54;CIPOS=-24,22;CIEND=-23,22;CIPOS95=0,0;CIEND95=0,0;SU=54;PE=1;SR=53;ALG=PROD;AF=3.419e-05;NSAMP=1;MSQ=4.68;AC=1;AN=29246;NFAM=1	.
chr3	51802008	51802067	chr3	51802071	51802119	315850	686.29	+	-	BND	LOW	315850_1	N	N[chr3:51802096[	315850_2	N	]chr3:51802038]N	SVTYPE=BND;POS=51802038;STRANDS=+-:25;CIPOS=-30,29;CIEND=-24,24;CIPOS95=0,0;CIEND95=0,0;MATEID=315850_2;EVENT=315850;SU=25;PE=0;SR=25;ALG=PROD;AF=3.419e-05;NSAMP=1;MSQ=236.77;RECLASSIFIED;AC=1;AN=29246;NFAM=1	SVTYPE=BND;POS=51802096;STRANDS=+-:25;CIPOS=-24,24;CIEND=-30,29;CIPOS95=0,0;CIEND95=0,0;MATEID=315850_1;EVENT=315850;SECONDARY;SU=25;PE=0;SR=25;ALG=PROD;AF=3.419e-05;NSAMP=1;MSQ=236.77;RECLASSIFIED;AC=1;AN=29246;NFAM=1
chr3	51806689	51806708	chr3	51806805	51806808	315851	323.7	+	-	BND	PASS	315851_1	N	N[chr3:51806808[	315851_2	N	]chr3:51806699]N	SVTYPE=BND;POS=51806699;STRANDS=+-:15;CIPOS=-10,9;CIEND=-2,1;CIPOS95=0,0;CIEND95=0,0;MATEID=315851_2;EVENT=315851;SU=15;PE=1;SR=14;ALG=PROD;AF=3.419e-05;NSAMP=1;MSQ=323.68;RECLASSIFIED;AC=1;AN=29246;NFAM=1	SVTYPE=BND;POS=51806808;STRANDS=+-:15;CIPOS=-2,1;CIEND=-10,9;CIPOS95=0,0;CIEND95=0,0;MATEID=315851_1;EVENT=315851;SECONDARY;SU=15;PE=1;SR=14;ALG=PROD;AF=3.419e-05;NSAMP=1;MSQ=323.68;RECLASSIFIED;AC=1;AN=29246;NFAM=1
chr3	51825357	51825730	chr3	51828735	51829070	315852	704.29	+	-	DEL	PASS	315852	N	<DEL>	.	.	.	SVTYPE=DEL;POS=51825387;SVLEN=-3661;END=51829048;STRANDS=+-:22;IMPRECISE;CIPOS=-30,343;CIEND=-313,22;CIPOS95=-30,56;CIEND95=-80,22;SU=22;PE=22;SR=0;ALG=PROD;AF=6.839e-05;NSAMP=2;MSQ=352.14;AC=2;AN=29246;NFAM=2	.
chr3	51837553	51837572	chr3	51838982	51839001	315853	410.6	+	-	DEL	PASS	315853	N	<DEL>	.	.	.	SVTYPE=DEL;POS=51837563;SVLEN=-1429;END=51838992;STRANDS=+-:13;CIPOS=-10,9;CIEND=-10,9;CIPOS95=0,0;CIEND95=0,0;SU=13;PE=8;SR=5;ALG=PROD;AF=3.419e-05;NSAMP=1;MSQ=410.6;AC=1;AN=29246;NFAM=1	.
chr3	51849003	51849017	chr3	51854808	51854826	315854	200.63	+	-	DEL	PASS	315854	N	<DEL>	.	.	.	SVTYPE=DEL;POS=51849009;SVLEN=-5809;END=51854818;STRANDS=+-:11;IMPRECISE;CIPOS=-6,8;CIEND=-10,8;CIPOS95=0,0;CIEND95=-1,0;SU=11;PE=7;SR=4;ALG=PROD;AF=3.419e-05;NSAMP=1;MSQ=200.63;AC=1;AN=29246;NFAM=1	.
chr3	51854996	51855733	chr3	151664294	151664888	583015	735.6	-	-	BND	LOW	583015_1	N	[chr3:151664880[N	583015_2	N	[chr3:51855725[N	SVTYPE=BND;POS=51855725;STRANDS=--:4;IMPRECISE;CIPOS=-728,9;CIEND=-585,9;CIPOS95=-246,1;CIEND95=-203,1;MATEID=583015_2;EVENT=583015;SU=4;PE=4;SR=0;ALG=PROD;AF=0.0007864;NSAMP=23;MSQ=20.39;AC=23;AN=29246;NFAM=23	SVTYPE=BND;POS=151664880;STRANDS=--:4;IMPRECISE;CIPOS=-585,9;CIEND=-728,9;CIPOS95=-203,1;CIEND95=-246,1;MATEID=583015_1;EVENT=583015;SECONDARY;SU=4;PE=4;SR=0;ALG=PROD;AF=0.0007864;NSAMP=23;MSQ=20.39;AC=23;AN=29246;NFAM=23
chr3	51856478	51856489	chr8	87722024	87722035	70794	1175.56	+	+	BND	LOW	70794_1	N	N]chr8:87722030]	70794_2	N	N]chr3:51856484]	SVTYPE=BND;POS=51856484;STRANDS=++:78;CIPOS=-6,5;CIEND=-6,5;CIPOS95=0,0;CIEND95=0,0;MATEID=70794_2;EVENT=70794;SU=78;PE=0;SR=78;ALG=PROD;AF=0.001231;NSAMP=36;MSQ=30.1;AC=36;AN=29246;NFAM=36	SVTYPE=BND;POS=87722030;STRANDS=++:78;CIPOS=-6,5;CIEND=-6,5;CIPOS95=0,0;CIEND95=0,0;MATEID=70794_1;EVENT=70794;SECONDARY;SU=78;PE=0;SR=78;ALG=PROD;AF=0.001231;NSAMP=36;MSQ=30.1;AC=36;AN=29246;NFAM=36
chr3	51857212	51857837	chr17	17912953	17913507	64112	127.47	-	-	BND	LOW	64112_1	N	[chr17:17913479[N	64112_2	N	[chr3:51857809[N	SVTYPE=BND;POS=51857809;STRANDS=--:12;IMPRECISE;CIPOS=-596,29;CIEND=-525,29;CIPOS95=-138,29;CIEND95=-140,29;MATEID=64112_2;EVENT=64112;SU=12;PE=12;SR=0;ALG=PROD;AF=0.0001026;NSAMP=3;MSQ=36.8;AC=3;AN=29246;NFAM=3	SVTYPE=BND;POS=17913479;STRANDS=--:12;IMPRECISE;CIPOS=-525,29;CIEND=-596,29;CIPOS95=-140,29;CIEND95=-138,29;MATEID=64112_1;EVENT=64112;SECONDARY;SU=12;PE=12;SR=0;ALG=PROD;AF=0.0001026;NSAMP=3;MSQ=36.8;AC=3;AN=29246;NFAM=3
chr3	51877296	51877594	chr3	51879076	51879369	315856	308.72	+	-	DEL	PASS	315856	N	<DEL>	.	.	.	SVTYPE=DEL;POS=51877306;SVLEN=-2054;END=51879360;STRANDS=+-:12;IMPRECISE;CIPOS=-10,288;CIEND=-284,9;CIPOS95=-2,61;CIEND95=-62,0;SU=12;PE=12;SR=0;ALG=PROD;AF=3.419e-05;NSAMP=1;MSQ=308.72;AC=1;AN=29246;NFAM=1	.
chr3	51877467	51877777	chr3	51928700	51928859	506159	3364.11	-	+	BND	LOW	506159_1	N	]chr3:51928725]N	506159_2	N	N[chr3:51877743[	SVTYPE=BND;POS=51877743;STRANDS=-+:309;IMPRECISE;CIPOS=-275,35;CIEND=-25,134;CIPOS95=-8,8;CIEND95=-5,5;MATEID=506159_2;EVENT=506159;SU=309;PE=309;SR=0;ALG=PROD;AF=0.002462;NSAMP=72;MSQ=40.58;RECLASSIFIED;AC=72;AN=29246;NFAM=67	SVTYPE=BND;POS=51928725;STRANDS=-+:309;IMPRECISE;CIPOS=-25,134;CIEND=-275,35;CIPOS95=-5,5;CIEND95=-8,8;MATEID=506159_1;EVENT=506159;SECONDARY;SU=309;PE=309;SR=0;ALG=PROD;AF=0.002462;NSAMP=72;MSQ=40.58;RECLASSIFIED;AC=72;AN=29246;NFAM=67
chr3	51877990	51878371	chr3	51928575	51928808	315857	316.47	+	-	BND	LOW	315857_1	N	N[chr3:51928791[	315857_2	N	]chr3:51878011]N	SVTYPE=BND;POS=51878011;STRANDS=+-:50;IMPRECISE;CIPOS=-21,360;CIEND=-215,18;CIPOS95=-21,41;CIEND95=-12,12;MATEID=315857_2;EVENT=315857;SU=50;PE=50;SR=0;ALG=PROD;AF=0.0002052;NSAMP=6;MSQ=20.13;RECLASSIFIED;AC=6;AN=29246;NFAM=6	SVTYPE=BND;POS=51928791;STRANDS=+-:50;IMPRECISE;CIPOS=-215,18;CIEND=-21,360;CIPOS95=-12,12;CIEND95=-21,41;MATEID=315857_1;EVENT=315857;SECONDARY;SU=50;PE=50;SR=0;ALG=PROD;AF=0.0002052;NSAMP=6;MSQ=20.13;RECLASSIFIED;AC=6;AN=29246;NFAM=6
chr3	51879011	51879379	chr3	51882477	51882866	506160	42.37	-	+	DUP	PASS	506160	N	<DUP>	.	.	.	SVTYPE=DUP;POS=51879370;SVLEN=3117;END=51882487;STRANDS=-+:6;IMPRECISE;CIPOS=-359,9;CIEND=-10,379;CIPOS95=-86,2;CIEND95=-2,85;SU=6;PE=6;SR=0;ALG=PROD;AF=3.419e-05;NSAMP=1;MSQ=41.15;AC=1;AN=29246;NFAM=1	.
chr3	51896048	51896065	chr3	51903934	51903952	315858	683.5	+	-	DEL	PASS	315858	N	<DEL>	.	.	.	SVTYPE=DEL;POS=51896058;SVLEN=-7885;END=51903943;STRANDS=+-:25;CIPOS=-10,7;CIEND=-9,9;CIPOS95=0,0;CIEND95=0,0;SU=25;PE=16;SR=9;ALG=PROD;AF=3.419e-05;NSAMP=1;MSQ=683.5;AC=1;AN=29246;NFAM=1	.
chr3	51897155	51897393	chr3	51902899	51903131	506162	153.18	-	+	DUP	PASS	506162	N	<DUP>	.	.	.	SVTYPE=DUP;POS=51897384;SVLEN=5525;END=51902909;STRANDS=-+:18;IMPRECISE;CIPOS=-229,9;CIEND=-10,222;CIPOS95=-60,2;CIEND95=-1,58;SU=18;PE=18;SR=0;ALG=PROD;AF=3.419e-05;NSAMP=1;MSQ=152.8;AC=1;AN=29246;NFAM=1	.
chr3	51897160	51897528	chr3	51902189	51902576	315859	134.82	+	-	DEL	PASS	315859	N	<DEL>	.	.	.	SVTYPE=DEL;POS=51897170;SVLEN=-5397;END=51902567;STRANDS=+-:8;IMPRECISE;CIPOS=-10,358;CIEND=-378,9;CIPOS95=-2,87;CIEND95=-87,2;SU=8;PE=8;SR=0;ALG=PROD;AF=3.419e-05;NSAMP=1;MSQ=134.82;AC=1;AN=29246;NFAM=1	.
chr3	51903277	51903296	chr3	51903801	51903820	315861	452.55	+	-	BND	LOW	315861_1	N	N[chr3:51903812[	315861_2	N	]chr3:51903287]N	SVTYPE=BND;POS=51903287;STRANDS=+-:5;CIPOS=-10,9;CIEND=-10,9;CIPOS95=0,0;CIEND95=0,0;MATEID=315861_2;EVENT=315861;SU=5;PE=0;SR=5;ALG=PROD;AF=6.839e-05;NSAMP=2;MSQ=223.25;RECLASSIFIED;AC=2;AN=29246;NFAM=2	SVTYPE=BND;POS=51903812;STRANDS=+-:5;CIPOS=-10,9;CIEND=-10,9;CIPOS95=0,0;CIEND95=0,0;MATEID=315861_1;EVENT=315861;SECONDARY;SU=5;PE=0;SR=5;ALG=PROD;AF=6.839e-05;NSAMP=2;MSQ=223.25;RECLASSIFIED;AC=2;AN=29246;NFAM=2
chr3	51909996	51910390	chr3	51925261	51925708	315862	68.75	+	-	DEL	PASS	315862	N	<DEL>	.	.	.	SVTYPE=DEL;POS=51910006;SVLEN=-15693;END=51925699;STRANDS=+-:6;IMPRECISE;CIPOS=-10,384;CIEND=-438,9;CIPOS95=-2,100;CIEND95=-118,2;SU=6;PE=6;SR=0;ALG=PROD;AF=3.419e-05;NSAMP=1;MSQ=68.75;AC=1;AN=29246;NFAM=1	.
chr3	51911841	51912431	chr13	46073284	46073649	62260	566.5	-	-	BND	LOW	62260_1	N	[chr13:46073621[N	62260_2	N	[chr3:51912403[N	SVTYPE=BND;POS=51912403;STRANDS=--:15;IMPRECISE;CIPOS=-561,29;CIEND=-336,29;CIPOS95=-131,29;CIEND95=-51,29;MATEID=62260_2;EVENT=62260;SU=15;PE=15;SR=0;ALG=PROD;AF=0.0004445;NSAMP=13;MSQ=40.67;AC=13;AN=29246;NFAM=13	SVTYPE=BND;POS=46073621;STRANDS=--:15;IMPRECISE;CIPOS=-336,29;CIEND=-561,29;CIPOS95=-51,29;CIEND95=-131,29;MATEID=62260_1;EVENT=62260;SECONDARY;SU=15;PE=15;SR=0;ALG=PROD;AF=0.0004445;NSAMP=13;MSQ=40.67;AC=13;AN=29246;NFAM=13
chr3	51912577	51912939	chr3	51919503	51919913	315863	380.35	+	-	DEL	PASS	315863	N	<DEL>	.	.	.	SVTYPE=DEL;POS=51912607;SVLEN=-7281;END=51919888;STRANDS=+-:16;IMPRECISE;CIPOS=-30,332;CIEND=-385,25;CIPOS95=-30,60;CIEND95=-74,25;SU=16;PE=16;SR=0;ALG=PROD;AF=6.839e-05;NSAMP=2;MSQ=190.18;AC=2;AN=29246;NFAM=1	.
chr3	51920045	51920059	chr3	51920296	51920310	315864	2165.03	+	-	MEI	PASS	315864	N	<DEL:ME:SINE|Alu|AluYh3a3>	.	.	.	SVTYPE=MEI;POS=51920052;SVLEN=-251;END=51920303;STRANDS=+-:96;CIPOS=-7,7;CIEND=-7,7;CIPOS95=0,0;CIEND95=0,0;SU=96;PE=2;SR=94;ALG=PROD;AF=0.0003077;NSAMP=9;MSQ=219.37;AC=9;AN=29246;NFAM=8	.
chr3	51921746	51921763	chr3	51921848	51921865	315865	4.62	+	-	BND	LOW	315865_1	N	N[chr3:51921858[	315865_2	N	]chr3:51921755]N	SVTYPE=BND;POS=51921755;STRANDS=+-:4;CIPOS=-9,8;CIEND=-9,8;CIPOS95=0,0;CIEND95=0,0;MATEID=315865_2;EVENT=315865;SU=4;PE=0;SR=4;ALG=PROD;AF=3.419e-05;NSAMP=1;MSQ=4.6;RECLASSIFIED;AC=1;AN=29246;NFAM=1	SVTYPE=BND;POS=51921858;STRANDS=+-:4;CIPOS=-9,8;CIEND=-9,8;CIPOS95=0,0;CIEND95=0,0;MATEID=315865_1;EVENT=315865;SECONDARY;SU=4;PE=0;SR=4;ALG=PROD;AF=3.419e-05;NSAMP=1;MSQ=4.6;RECLASSIFIED;AC=1;AN=29246;NFAM=1
chr3	51927464	51927509	chr3	51931037	51931096	583016	3451.1	-	-	BND	PASS	583016_1	N	[chr3:51931068[N	583016_2	N	[chr3:51927489[N	SVTYPE=BND;POS=51927489;STRANDS=--:177;CIPOS=-24,21;CIEND=-30,29;CIPOS95=0,0;CIEND95=0,0;MATEID=583016_2;EVENT=583016;SU=177;PE=121;SR=56;ALG=PROD;AF=0.0001368;NSAMP=4;MSQ=558.8;AC=4;AN=29246;NFAM=1	SVTYPE=BND;POS=51931068;STRANDS=--:177;CIPOS=-30,29;CIEND=-24,21;CIPOS95=0,0;CIEND95=0,0;MATEID=583016_1;EVENT=583016;SECONDARY;SU=177;PE=121;SR=56;ALG=PROD;AF=0.0001368;NSAMP=4;MSQ=558.8;AC=4;AN=29246;NFAM=1
chr3	51928247	51928258	chr3	51930852	51930911	583017	3939.74	+	+	INV	LOW	583017	N	<INV>	.	.	.	SVTYPE=INV;POS=51928253;SVLEN=2627;END=51930880;STRANDS=++:166,--:1;CIPOS=-6,5;CIEND=-28,31;CIPOS95=0,0;CIEND95=0,0;SU=167;PE=134;SR=33;ALG=PROD;AF=0.0001368;NSAMP=4;MSQ=660.67;AC=4;AN=29246;NFAM=1	.
chr3	51960424	51960435	chr3	51960824	51960835	315867	280.17	+	-	BND	LOW	315867_1	N	N[chr3:51960831[	315867_2	N	]chr3:51960430]N	SVTYPE=BND;POS=51960430;STRANDS=+-:6;CIPOS=-6,5;CIEND=-6,5;CIPOS95=0,0;CIEND95=0,0;MATEID=315867_2;EVENT=315867;SU=6;PE=0;SR=6;ALG=PROD;AF=0.0003419;NSAMP=10;MSQ=22.43;RECLASSIFIED;AC=10;AN=29246;NFAM=10	SVTYPE=BND;POS=51960831;STRANDS=+-:6;CIPOS=-6,5;CIEND=-6,5;CIPOS95=0,0;CIEND95=0,0;MATEID=315867_1;EVENT=315867;SECONDARY;SU=6;PE=0;SR=6;ALG=PROD;AF=0.0003419;NSAMP=10;MSQ=22.43;RECLASSIFIED;AC=10;AN=29246;NFAM=10
chr3	51964137	51964156	chr3	51987916	51987935	506163	85.96	-	+	DUP	PASS	506163	N	<DUP>	.	.	.	SVTYPE=DUP;POS=51964147;SVLEN=23779;END=51987926;STRANDS=-+:11;CIPOS=-10,9;CIEND=-10,9;CIPOS95=0,0;CIEND95=0,0;SU=11;PE=6;SR=5;ALG=PROD;AF=3.419e-05;NSAMP=1;MSQ=85.75;AC=1;AN=29246;NFAM=1	.
chr3	51966348	51966357	chr3	51968850	51968869	315868	269.66	+	-	DEL	PASS	315868	N	<DEL>	.	.	.	SVTYPE=DEL;POS=51966353;SVLEN=-2507;END=51968860;STRANDS=+-:15;CIPOS=-5,4;CIEND=-10,9;CIPOS95=0,0;CIEND95=0,0;SU=15;PE=9;SR=6;ALG=PROD;AF=3.419e-05;NSAMP=1;MSQ=269.64;AC=1;AN=29246;NFAM=1	.
chr3	51967311	51967328	chr3	51967601	51967618	315869	688.83	+	-	BND	LOW	315869_1	N	N[chr3:51967611[	315869_2	N	]chr3:51967320]N	SVTYPE=BND;POS=51967320;STRANDS=+-:4;CIPOS=-9,8;CIEND=-9,8;CIPOS95=0,0;CIEND95=0,0;MATEID=315869_2;EVENT=315869;SU=4;PE=0;SR=4;ALG=PROD;AF=3.422e-05;NSAMP=1;MSQ=4.64;RECLASSIFIED;AC=1;AN=29226;NFAM=1	SVTYPE=BND;POS=51967611;STRANDS=+-:4;CIPOS=-9,8;CIEND=-9,8;CIPOS95=0,0;CIEND95=0,0;MATEID=315869_1;EVENT=315869;SECONDARY;SU=4;PE=0;SR=4;ALG=PROD;AF=3.422e-05;NSAMP=1;MSQ=4.64;RECLASSIFIED;AC=1;AN=29226;NFAM=1
chr3	51967483	51967500	chr3	51967758	51967775	315870	1657.76	+	-	BND	LOW	315870_1	N	N[chr3:51967767[	315870_2	N	]chr3:51967492]N	SVTYPE=BND;POS=51967492;STRANDS=+-:4;IMPRECISE;CIPOS=-9,8;CIEND=-8,9;CIPOS95=0,0;CIEND95=0,1;MATEID=315870_2;EVENT=315870;SU=4;PE=0;SR=4;ALG=PROD;AF=3.488e-05;NSAMP=1;MSQ=12.11;RECLASSIFIED;AC=1;AN=28668;NFAM=1	SVTYPE=BND;POS=51967767;STRANDS=+-:4;IMPRECISE;CIPOS=-8,9;CIEND=-9,8;CIPOS95=0,1;CIEND95=0,0;MATEID=315870_1;EVENT=315870;SECONDARY;SU=4;PE=0;SR=4;ALG=PROD;AF=3.488e-05;NSAMP=1;MSQ=12.11;RECLASSIFIED;AC=1;AN=28668;NFAM=1
chr3	51972356	51972396	chr3	51981955	51981994	315871	1323.72	+	-	DEL	PASS	315871	N	<DEL>	.	.	.	SVTYPE=DEL;POS=51972367;SVLEN=-9598;END=51981965;STRANDS=+-:65;IMPRECISE;CIPOS=-11,29;CIEND=-10,29;CIPOS95=-2,2;CIEND95=-9,9;SU=65;PE=64;SR=1;ALG=PROD;AF=6.839e-05;NSAMP=2;MSQ=224.49;AC=2;AN=29246;NFAM=2	.
chr3	51993144	51993629	chr19	22787253	22787744	64930	173.32	-	-	BND	LOW	64930_1	N	[chr19:22787741[N	64930_2	N	[chr3:51993621[N	SVTYPE=BND;POS=51993621;STRANDS=--:8;IMPRECISE;CIPOS=-476,9;CIEND=-487,4;CIPOS95=-133,2;CIEND95=-168,0;MATEID=64930_2;EVENT=64930;SU=8;PE=8;SR=0;ALG=PROD;AF=3.419e-05;NSAMP=1;MSQ=173.32;AC=1;AN=29246;NFAM=1	SVTYPE=BND;POS=22787741;STRANDS=--:8;IMPRECISE;CIPOS=-487,4;CIEND=-476,9;CIPOS95=-168,0;CIEND95=-133,2;MATEID=64930_1;EVENT=64930;SECONDARY;SU=8;PE=8;SR=0;ALG=PROD;AF=3.419e-05;NSAMP=1;MSQ=173.32;AC=1;AN=29246;NFAM=1
chr3	51993977	51994461	chr6	117999073	117999609	69198	95.18	+	+	BND	LOW	69198_1	N	N]chr6:117999083]	69198_2	N	N]chr3:51993987]	SVTYPE=BND;POS=51993987;STRANDS=++:6;IMPRECISE;CIPOS=-10,474;CIEND=-10,526;CIPOS95=-2,142;CIEND95=-1,185;MATEID=69198_2;EVENT=69198;SU=6;PE=6;SR=0;ALG=PROD;AF=6.839e-05;NSAMP=2;MSQ=47.59;AC=2;AN=29246;NFAM=2	SVTYPE=BND;POS=117999083;STRANDS=++:6;IMPRECISE;CIPOS=-10,526;CIEND=-10,474;CIPOS95=-1,185;CIEND95=-2,142;MATEID=69198_1;EVENT=69198;SECONDARY;SU=6;PE=6;SR=0;ALG=PROD;AF=6.839e-05;NSAMP=2;MSQ=47.59;AC=2;AN=29246;NFAM=2
chr3	51996422	51996481	chr3	51998749	51998803	315872	548.24	+	-	DEL	PASS	315872	N	<DEL>	.	.	.	SVTYPE=DEL;POS=51996452;SVLEN=-2327;END=51998779;STRANDS=+-:27;CIPOS=-30,29;CIEND=-30,24;CIPOS95=0,0;CIEND95=0,0;SU=27;PE=22;SR=5;ALG=PROD;AF=6.839e-05;NSAMP=2;MSQ=274.12;AC=2;AN=29246;NFAM=2	.
chr3	51998497	51998762	chr3	51999437	51999685	506164	392.32	-	+	DUP	PASS	506164	N	<DUP>	.	.	.	SVTYPE=DUP;POS=51998733;SVLEN=734;END=51999467;STRANDS=-+:32;IMPRECISE;CIPOS=-236,29;CIEND=-30,218;CIPOS95=-21,21;CIEND95=-20,20;SU=32;PE=32;SR=0;ALG=PROD;AF=0.0001026;NSAMP=3;MSQ=124.63;AC=3;AN=29246;NFAM=3	.
chr3	52008970	52008987	chr5	18346597	18346614	67391	14333.6	-	+	BND	LOW	67391_1	N	]chr5:18346606]N	67391_2	N	N[chr3:52008980[	SVTYPE=BND;POS=52008980;STRANDS=-+:16;CIPOS=-9,8;CIEND=-9,8;CIPOS95=0,0;CIEND95=0,0;MATEID=67391_2;EVENT=67391;SU=16;PE=0;SR=16;ALG=PROD;AF=0.01669;NSAMP=488;MSQ=18.59;AC=488;AN=29246;NFAM=483	SVTYPE=BND;POS=18346606;STRANDS=-+:16;CIPOS=-9,8;CIEND=-9,8;CIPOS95=0,0;CIEND95=0,0;MATEID=67391_1;EVENT=67391;SECONDARY;SU=16;PE=0;SR=16;ALG=PROD;AF=0.01669;NSAMP=488;MSQ=18.59;AC=488;AN=29246;NFAM=483
chr3	52009010	52009027	chr7	56643058	56643075	69852	84177.7	+	+	BND	LOW	69852_1	N	N]chr7:56643067]	69852_2	N	N]chr3:52009019]	SVTYPE=BND;POS=52009019;STRANDS=++:4;CIPOS=-9,8;CIEND=-9,8;CIPOS95=0,0;CIEND95=0,0;MATEID=69852_2;EVENT=69852;SU=4;PE=0;SR=4;ALG=PROD;AF=0.04257;NSAMP=1244;MSQ=40.47;AC=1245;AN=29246;NFAM=1220	SVTYPE=BND;POS=56643067;STRANDS=++:4;CIPOS=-9,8;CIEND=-9,8;CIPOS95=0,0;CIEND95=0,0;MATEID=69852_1;EVENT=69852;SECONDARY;SU=4;PE=0;SR=4;ALG=PROD;AF=0.04257;NSAMP=1244;MSQ=40.47;AC=1245;AN=29246;NFAM=1220
chr3	52013118	52013137	chr3	52013261	52013280	583018	188.95	+	+	INV	LOW	583018	N	<INV>	.	.	.	SVTYPE=INV;POS=52013128;SVLEN=143;END=52013271;STRANDS=++:2,--:3;IMPRECISE;CIPOS=-10,9;CIEND=-10,9;CIPOS95=-3,3;CIEND95=-3,3;SU=5;PE=4;SR=1;ALG=PROD;AF=0.0002393;NSAMP=7;MSQ=25.85;AC=7;AN=29246;NFAM=7	.
chr3	52018704	52018710	chr3	52019209	52019224	315873	428.73	+	-	DEL	PASS	315873	N	<DEL>	.	.	.	SVTYPE=DEL;POS=52018708;SVLEN=-507;END=52019215;STRANDS=+-:12;CIPOS=-4,2;CIEND=-6,9;CIPOS95=0,0;CIEND95=0,0;SU=12;PE=2;SR=10;ALG=PROD;AF=3.419e-05;NSAMP=1;MSQ=428.57;AC=1;AN=29246;NFAM=1	.
chr3	52023380	52023397	chr3	52023711	52023728	315874	97.68	+	-	BND	LOW	315874_1	N	N[chr3:52023721[	315874_2	N	]chr3:52023389]N	SVTYPE=BND;POS=52023389;STRANDS=+-:4;CIPOS=-9,8;CIEND=-9,8;CIPOS95=0,0;CIEND95=0,0;MATEID=315874_2;EVENT=315874;SU=4;PE=0;SR=4;ALG=PROD;AF=0.000171;NSAMP=5;MSQ=16.97;RECLASSIFIED;AC=5;AN=29246;NFAM=5	SVTYPE=BND;POS=52023721;STRANDS=+-:4;CIPOS=-9,8;CIEND=-9,8;CIPOS95=0,0;CIEND95=0,0;MATEID=315874_1;EVENT=315874;SECONDARY;SU=4;PE=0;SR=4;ALG=PROD;AF=0.000171;NSAMP=5;MSQ=16.97;RECLASSIFIED;AC=5;AN=29246;NFAM=5
chr3	52026110	52026858	chr3	96163966	96164493	506165	294855.0	-	+	BND	LOW	506165_1	N	]chr3:96163996]N	506165_2	N	N[chr3:52026830[	SVTYPE=BND;POS=52026830;STRANDS=-+:13;IMPRECISE;CIPOS=-719,29;CIEND=-30,497;CIPOS95=-148,29;CIEND95=-30,67;MATEID=506165_2;EVENT=506165;SU=13;PE=13;SR=0;ALG=PROD;AF=0.3027;NSAMP=7803;MSQ=21.1;RECLASSIFIED;AC=8854;AN=29246;NFAM=7228	SVTYPE=BND;POS=96163996;STRANDS=-+:13;IMPRECISE;CIPOS=-30,497;CIEND=-719,29;CIPOS95=-30,67;CIEND95=-148,29;MATEID=506165_1;EVENT=506165;SECONDARY;SU=13;PE=13;SR=0;ALG=PROD;AF=0.3027;NSAMP=7803;MSQ=21.1;RECLASSIFIED;AC=8854;AN=29246;NFAM=7228
chr3	52026220	52026856	chr4	99667624	99668100	66789	133.96	-	-	BND	LOW	66789_1	N	[chr4:99668072[N	66789_2	N	[chr3:52026832[N	SVTYPE=BND;POS=52026832;STRANDS=--:6;IMPRECISE;CIPOS=-611,25;CIEND=-447,29;CIPOS95=-213,25;CIEND95=-119,29;MATEID=66789_2;EVENT=66789;SU=6;PE=6;SR=0;ALG=PROD;AF=3.419e-05;NSAMP=1;MSQ=9.36;AC=1;AN=29246;NFAM=1	SVTYPE=BND;POS=99668072;STRANDS=--:6;IMPRECISE;CIPOS=-447,29;CIEND=-611,25;CIPOS95=-119,29;CIEND95=-213,25;MATEID=66789_1;EVENT=66789;SECONDARY;SU=6;PE=6;SR=0;ALG=PROD;AF=3.419e-05;NSAMP=1;MSQ=9.36;AC=1;AN=29246;NFAM=1
chr3	52026863	52026880	chr3	190007956	190007973	583021	230007.0	-	-	BND	LOW	583021_1	N	[chr3:190007966[N	583021_2	N	[chr3:52026873[N	SVTYPE=BND;POS=52026873;STRANDS=--:4;CIPOS=-9,8;CIEND=-9,8;CIPOS95=0,0;CIEND95=0,0;MATEID=583021_2;EVENT=583021;SU=4;PE=0;SR=4;ALG=PROD;AF=0.1301;NSAMP=3702;MSQ=36.37;AC=3806;AN=29246;NFAM=3578	SVTYPE=BND;POS=190007966;STRANDS=--:4;CIPOS=-9,8;CIEND=-9,8;CIPOS95=0,0;CIEND95=0,0;MATEID=583021_1;EVENT=583021;SECONDARY;SU=4;PE=0;SR=4;ALG=PROD;AF=0.1301;NSAMP=3702;MSQ=36.37;AC=3806;AN=29246;NFAM=3578
chr3	52026886	52026943	chr3	96163981	96164040	315875	24055.3	+	-	BND	LOW	315875_1	N	N[chr3:96164012[	315875_2	N	]chr3:52026914]N	SVTYPE=BND;POS=52026914;STRANDS=+-:8;IMPRECISE;CIPOS=-28,29;CIEND=-30,29;CIPOS95=-3,3;CIEND95=-3,3;MATEID=315875_2;EVENT=315875;SU=8;PE=7;SR=1;ALG=PROD;AF=0.02383;NSAMP=697;MSQ=18.33;RECLASSIFIED;AC=697;AN=29246;NFAM=689	SVTYPE=BND;POS=96164012;STRANDS=+-:8;IMPRECISE;CIPOS=-30,29;CIEND=-28,29;CIPOS95=-3,3;CIEND95=-3,3;MATEID=315875_1;EVENT=315875;SECONDARY;SU=8;PE=7;SR=1;ALG=PROD;AF=0.02383;NSAMP=697;MSQ=18.33;RECLASSIFIED;AC=697;AN=29246;NFAM=689
chr3	52026886	52026943	chr4	99667960	99668017	66790	3095.36	+	+	BND	LOW	66790_1	N	N]chr4:99667989]	66790_2	N	N]chr3:52026915]	SVTYPE=BND;POS=52026915;STRANDS=++:4;CIPOS=-29,28;CIEND=-29,28;CIPOS95=0,0;CIEND95=0,0;MATEID=66790_2;EVENT=66790;SU=4;PE=0;SR=4;ALG=PROD;AF=0.004035;NSAMP=117;MSQ=17.58;AC=118;AN=29246;NFAM=117	SVTYPE=BND;POS=99667989;STRANDS=++:4;CIPOS=-29,28;CIEND=-29,28;CIPOS95=0,0;CIEND95=0,0;MATEID=66790_1;EVENT=66790;SECONDARY;SU=4;PE=0;SR=4;ALG=PROD;AF=0.004035;NSAMP=117;MSQ=17.58;AC=118;AN=29246;NFAM=117
chr3	52026888	52027427	chr21	30851152	30851689	65864	94608.0	+	+	BND	LOW	65864_1	N	N]chr21:30851162]	65864_2	N	N]chr3:52026898]	SVTYPE=BND;POS=52026898;STRANDS=++:4;IMPRECISE;CIPOS=-10,529;CIEND=-10,527;CIPOS95=-2,101;CIEND95=0,102;MATEID=65864_2;EVENT=65864;SU=4;PE=4;SR=0;ALG=PROD;AF=0.05997;NSAMP=1750;MSQ=28.14;AC=1754;AN=29246;NFAM=1689	SVTYPE=BND;POS=30851162;STRANDS=++:4;IMPRECISE;CIPOS=-10,527;CIEND=-10,529;CIPOS95=0,102;CIEND95=-2,101;MATEID=65864_1;EVENT=65864;SECONDARY;SU=4;PE=4;SR=0;ALG=PROD;AF=0.05997;NSAMP=1750;MSQ=28.14;AC=1754;AN=29246;NFAM=1689
```
