## Supplementary File 1 for "Mapping and characterization of structural variation in 17,795 deeply sequenced human genomes": B38.callset.public.bedpe (part 46 of 214)

```
chr3	52026906	52026923	chr15	46446602	46446619	63147	2253.07	+	+	BND	LOW	63147_1	N	N]chr15:46446611]	63147_2	N	N]chr3:52026915]	SVTYPE=BND;POS=52026915;STRANDS=++:4;CIPOS=-9,8;CIEND=-9,8;CIPOS95=0,0;CIEND95=0,0;MATEID=63147_2;EVENT=63147;SU=4;PE=0;SR=4;ALG=PROD;AF=0.003453;NSAMP=101;MSQ=16.1;AC=101;AN=29246;NFAM=100	SVTYPE=BND;POS=46446611;STRANDS=++:4;CIPOS=-9,8;CIEND=-9,8;CIPOS95=0,0;CIEND95=0,0;MATEID=63147_1;EVENT=63147;SECONDARY;SU=4;PE=0;SR=4;ALG=PROD;AF=0.003453;NSAMP=101;MSQ=16.1;AC=101;AN=29246;NFAM=100
chr3	52027888	52027985	chr11	84502151	84502247	61128	174546.0	-	+	BND	LOW	61128_1	N	]chr11:84502201]N	61128_2	N	N[chr3:52027939[	SVTYPE=BND;POS=52027939;STRANDS=-+:14;IMPRECISE;CIPOS=-50,47;CIEND=-50,46;CIPOS95=0,0;CIEND95=-2,2;MATEID=61128_2;EVENT=61128;SU=14;PE=7;SR=7;ALG=PROD;AF=0.1167;NSAMP=3272;MSQ=37.25;AC=3413;AN=29246;NFAM=3175	SVTYPE=BND;POS=84502201;STRANDS=-+:14;IMPRECISE;CIPOS=-50,46;CIEND=-50,47;CIPOS95=-2,2;CIEND95=0,0;MATEID=61128_1;EVENT=61128;SECONDARY;SU=14;PE=7;SR=7;ALG=PROD;AF=0.1167;NSAMP=3272;MSQ=37.25;AC=3413;AN=29246;NFAM=3175
chr3	52037560	52037565	chr3	52038048	52038054	315876	776.07	+	-	BND	PASS	315876_1	N	N[chr3:52038053[	315876_2	N	]chr3:52037563]N	SVTYPE=BND;POS=52037563;STRANDS=+-:16;CIPOS=-3,2;CIEND=-4,2;CIPOS95=0,0;CIEND95=0,0;MATEID=315876_2;EVENT=315876;SU=16;PE=5;SR=11;ALG=PROD;AF=3.419e-05;NSAMP=1;MSQ=6.83;RECLASSIFIED;AC=1;AN=29246;NFAM=1	SVTYPE=BND;POS=52038053;STRANDS=+-:16;CIPOS=-4,2;CIEND=-3,2;CIPOS95=0,0;CIEND95=0,0;MATEID=315876_1;EVENT=315876;SECONDARY;SU=16;PE=5;SR=11;ALG=PROD;AF=3.419e-05;NSAMP=1;MSQ=6.83;RECLASSIFIED;AC=1;AN=29246;NFAM=1
chr3	52043220	52043238	chr3	52046271	52046285	315877	107.59	+	-	DEL	PASS	315877	N	<DEL>	.	.	.	SVTYPE=DEL;POS=52043229;SVLEN=-3047;END=52046276;STRANDS=+-:10;IMPRECISE;CIPOS=-9,9;CIEND=-5,9;CIPOS95=0,1;CIEND95=0,1;SU=10;PE=5;SR=5;ALG=PROD;AF=3.419e-05;NSAMP=1;MSQ=107.58;AC=1;AN=29246;NFAM=1	.
chr3	52043327	52043330	chr12	115196179	115196181	62034	5058.76	+	+	BND	LOW	62034_1	N	N]chr12:115196180]	62034_2	N	N]chr3:52043328]	SVTYPE=BND;POS=52043328;STRANDS=++:438;CIPOS=-1,2;CIEND=-1,1;CIPOS95=0,0;CIEND95=0,0;MATEID=62034_2;EVENT=62034;SU=438;PE=0;SR=438;ALG=PROD;AF=0.003932;NSAMP=115;MSQ=23.72;AC=115;AN=29246;NFAM=115	SVTYPE=BND;POS=115196180;STRANDS=++:438;CIPOS=-1,1;CIEND=-1,2;CIPOS95=0,0;CIEND95=0,0;MATEID=62034_1;EVENT=62034;SECONDARY;SU=438;PE=0;SR=438;ALG=PROD;AF=0.003932;NSAMP=115;MSQ=23.72;AC=115;AN=29246;NFAM=115
chr3	52090482	52090499	chr3	52090731	52090748	315879	32.95	+	-	BND	LOW	315879_1	N	N[chr3:52090741[	315879_2	N	]chr3:52090491]N	SVTYPE=BND;POS=52090491;STRANDS=+-:4;CIPOS=-9,8;CIEND=-9,8;CIPOS95=0,0;CIEND95=0,0;MATEID=315879_2;EVENT=315879;SU=4;PE=0;SR=4;ALG=PROD;AF=3.419e-05;NSAMP=1;MSQ=26.87;RECLASSIFIED;AC=1;AN=29246;NFAM=1	SVTYPE=BND;POS=52090741;STRANDS=+-:4;CIPOS=-9,8;CIEND=-9,8;CIPOS95=0,0;CIEND95=0,0;MATEID=315879_1;EVENT=315879;SECONDARY;SU=4;PE=0;SR=4;ALG=PROD;AF=3.419e-05;NSAMP=1;MSQ=26.87;RECLASSIFIED;AC=1;AN=29246;NFAM=1
chr3	52090678	52090737	chr3	52095026	52095074	315880	620.32	+	-	DEL	PASS	315880	N	<DEL>	.	.	.	SVTYPE=DEL;POS=52090708;SVLEN=-4344;END=52095052;STRANDS=+-:30;CIPOS=-30,29;CIEND=-26,22;CIPOS95=0,0;CIEND95=0,0;SU=30;PE=19;SR=11;ALG=PROD;AF=6.839e-05;NSAMP=2;MSQ=310.16;AC=2;AN=29246;NFAM=2	.
chr3	52098835	52098839	chr3	52102841	52102860	315881	298.93	+	-	BND	PASS	315881_1	N	N[chr3:52102852[	315881_2	N	]chr3:52098838]N	SVTYPE=BND;POS=52098838;STRANDS=+-:22;CIPOS=-3,1;CIEND=-10,9;CIPOS95=0,0;CIEND95=0,0;MATEID=315881_2;EVENT=315881;SU=22;PE=10;SR=12;ALG=PROD;AF=3.419e-05;NSAMP=1;MSQ=298.93;RECLASSIFIED;AC=1;AN=29246;NFAM=1	SVTYPE=BND;POS=52102852;STRANDS=+-:22;CIPOS=-10,9;CIEND=-3,1;CIPOS95=0,0;CIEND95=0,0;MATEID=315881_1;EVENT=315881;SECONDARY;SU=22;PE=10;SR=12;ALG=PROD;AF=3.419e-05;NSAMP=1;MSQ=298.93;RECLASSIFIED;AC=1;AN=29246;NFAM=1
chr3	52098846	52098849	chr3	52102949	52102952	506166	177.63	-	+	BND	LOW	506166_1	N	]chr3:52102951]N	506166_2	N	N[chr3:52098849[	SVTYPE=BND;POS=52098849;STRANDS=-+:25;CIPOS=-2,1;CIEND=-2,1;CIPOS95=0,0;CIEND95=0,0;MATEID=506166_2;EVENT=506166;SU=25;PE=7;SR=18;ALG=PROD;AF=3.419e-05;NSAMP=1;MSQ=177.63;RECLASSIFIED;AC=1;AN=29246;NFAM=1	SVTYPE=BND;POS=52102951;STRANDS=-+:25;CIPOS=-2,1;CIEND=-2,1;CIPOS95=0,0;CIEND95=0,0;MATEID=506166_1;EVENT=506166;SECONDARY;SU=25;PE=7;SR=18;ALG=PROD;AF=3.419e-05;NSAMP=1;MSQ=177.63;RECLASSIFIED;AC=1;AN=29246;NFAM=1
chr3	52109613	52109937	chr20	2826738	2827031	65219	227.3	-	+	BND	LOW	65219_1	N	]chr20:2826765]N	65219_2	N	N[chr3:52109914[	SVTYPE=BND;POS=52109914;STRANDS=-+:16;IMPRECISE;CIPOS=-300,24;CIEND=-27,266;CIPOS95=-82,24;CIEND95=-27,67;MATEID=65219_2;EVENT=65219;SU=16;PE=16;SR=0;ALG=PROD;AF=3.419e-05;NSAMP=1;MSQ=227.3;AC=1;AN=29246;NFAM=1	SVTYPE=BND;POS=2826765;STRANDS=-+:16;IMPRECISE;CIPOS=-27,266;CIEND=-300,24;CIPOS95=-27,67;CIEND95=-82,24;MATEID=65219_1;EVENT=65219;SECONDARY;SU=16;PE=16;SR=0;ALG=PROD;AF=3.419e-05;NSAMP=1;MSQ=227.3;AC=1;AN=29246;NFAM=1
chr3	52155493	52155512	chr3	52155590	52155609	315883	182.72	+	-	DEL	PASS	315883	N	<DEL>	.	.	.	SVTYPE=DEL;POS=52155503;SVLEN=-97;END=52155600;STRANDS=+-:8;CIPOS=-10,9;CIEND=-10,9;CIPOS95=0,0;CIEND95=0,0;SU=8;PE=0;SR=8;ALG=PROD;AF=3.419e-05;NSAMP=1;MSQ=182.72;AC=1;AN=29246;NFAM=1	.
chr3	52156131	52156150	chr3	52156613	52156632	315884	619.55	+	-	BND	LOW	315884_1	N	N[chr3:52156624[	315884_2	N	]chr3:52156141]N	SVTYPE=BND;POS=52156141;STRANDS=+-:21;CIPOS=-10,9;CIEND=-10,9;CIPOS95=0,0;CIEND95=0,0;MATEID=315884_2;EVENT=315884;SU=21;PE=10;SR=11;ALG=PROD;AF=3.419e-05;NSAMP=1;MSQ=557.57;RECLASSIFIED;AC=1;AN=29246;NFAM=1	SVTYPE=BND;POS=52156624;STRANDS=+-:21;CIPOS=-10,9;CIEND=-10,9;CIPOS95=0,0;CIEND95=0,0;MATEID=315884_1;EVENT=315884;SECONDARY;SU=21;PE=10;SR=11;ALG=PROD;AF=3.419e-05;NSAMP=1;MSQ=557.57;RECLASSIFIED;AC=1;AN=29246;NFAM=1
chr3	52160144	52160155	chr3	52160488	52160507	315886	1019.98	+	-	BND	LOW	315886_1	N	N[chr3:52160499[	315886_2	N	]chr3:52160154]N	SVTYPE=BND;POS=52160154;STRANDS=+-:9;IMPRECISE;CIPOS=-10,1;CIEND=-10,9;CIPOS95=-1,0;CIEND95=0,0;MATEID=315886_2;EVENT=315886;SU=9;PE=5;SR=4;ALG=PROD;AF=0.0005813;NSAMP=17;MSQ=15.08;RECLASSIFIED;AC=17;AN=29246;NFAM=17	SVTYPE=BND;POS=52160499;STRANDS=+-:9;IMPRECISE;CIPOS=-10,9;CIEND=-10,1;CIPOS95=0,0;CIEND95=-1,0;MATEID=315886_1;EVENT=315886;SECONDARY;SU=9;PE=5;SR=4;ALG=PROD;AF=0.0005813;NSAMP=17;MSQ=15.08;RECLASSIFIED;AC=17;AN=29246;NFAM=17
chr3	52162232	52162251	chr3	52163678	52163683	315887	401.58	+	-	DEL	PASS	315887	N	<DEL>	.	.	.	SVTYPE=DEL;POS=52162242;SVLEN=-1440;END=52163682;STRANDS=+-:17;CIPOS=-10,9;CIEND=-4,1;CIPOS95=0,0;CIEND95=0,0;SU=17;PE=8;SR=9;ALG=PROD;AF=3.419e-05;NSAMP=1;MSQ=401.58;AC=1;AN=29246;NFAM=1	.
chr3	52164400	52164413	chr11	463392	463406	60757	35.82	-	+	BND	LOW	60757_1	N	]chr11:463400]N	60757_2	N	N[chr3:52164406[	SVTYPE=BND;POS=52164406;STRANDS=-+:5;IMPRECISE;CIPOS=-5,8;CIEND=-8,6;CIPOS95=0,1;CIEND95=-1,0;MATEID=60757_2;EVENT=60757;SU=5;PE=0;SR=5;ALG=PROD;AF=3.419e-05;NSAMP=1;MSQ=35.82;AC=1;AN=29246;NFAM=1	SVTYPE=BND;POS=463400;STRANDS=-+:5;IMPRECISE;CIPOS=-8,6;CIEND=-5,8;CIPOS95=-1,0;CIEND95=0,1;MATEID=60757_1;EVENT=60757;SECONDARY;SU=5;PE=0;SR=5;ALG=PROD;AF=3.419e-05;NSAMP=1;MSQ=35.82;AC=1;AN=29246;NFAM=1
chr3	52179747	52179764	chr3	52179983	52180000	315888	64.71	+	-	BND	LOW	315888_1	N	N[chr3:52179993[	315888_2	N	]chr3:52179756]N	SVTYPE=BND;POS=52179756;STRANDS=+-:4;CIPOS=-9,8;CIEND=-9,8;CIPOS95=0,0;CIEND95=0,0;MATEID=315888_2;EVENT=315888;SU=4;PE=0;SR=4;ALG=PROD;AF=0.0001368;NSAMP=4;MSQ=15.55;RECLASSIFIED;AC=4;AN=29246;NFAM=4	SVTYPE=BND;POS=52179993;STRANDS=+-:4;CIPOS=-9,8;CIEND=-9,8;CIPOS95=0,0;CIEND95=0,0;MATEID=315888_1;EVENT=315888;SECONDARY;SU=4;PE=0;SR=4;ALG=PROD;AF=0.0001368;NSAMP=4;MSQ=15.55;RECLASSIFIED;AC=4;AN=29246;NFAM=4
chr3	52179888	52179907	chr3	52179989	52180008	315889	119.73	+	-	DEL	PASS	315889	N	<DEL>	.	.	.	SVTYPE=DEL;POS=52179898;SVLEN=-101;END=52179999;STRANDS=+-:5;CIPOS=-10,9;CIEND=-10,9;CIPOS95=0,0;CIEND95=0,0;SU=5;PE=0;SR=5;ALG=PROD;AF=3.419e-05;NSAMP=1;MSQ=119.73;AC=1;AN=29246;NFAM=1	.
chr3	52192944	52192963	chr3	52197838	52197842	315890	434.71	+	-	DEL	PASS	315890	N	<DEL>	.	.	.	SVTYPE=DEL;POS=52192954;SVLEN=-4887;END=52197841;STRANDS=+-:16;CIPOS=-10,9;CIEND=-3,1;CIPOS95=0,0;CIEND95=0,0;SU=16;PE=6;SR=10;ALG=PROD;AF=3.419e-05;NSAMP=1;MSQ=434.71;AC=1;AN=29246;NFAM=1	.
chr3	52207729	52208316	chr6	27483230	27483722	68384	185.73	-	-	BND	LOW	68384_1	N	[chr6:27483701[N	68384_2	N	[chr3:52208288[N	SVTYPE=BND;POS=52208288;STRANDS=--:11;IMPRECISE;CIPOS=-558,29;CIEND=-470,22;CIPOS95=-96,29;CIEND95=-158,22;MATEID=68384_2;EVENT=68384;SU=11;PE=11;SR=0;ALG=PROD;AF=3.419e-05;NSAMP=1;MSQ=185.73;AC=1;AN=29246;NFAM=1	SVTYPE=BND;POS=27483701;STRANDS=--:11;IMPRECISE;CIPOS=-470,22;CIEND=-558,29;CIPOS95=-158,22;CIEND95=-96,29;MATEID=68384_1;EVENT=68384;SECONDARY;SU=11;PE=11;SR=0;ALG=PROD;AF=3.419e-05;NSAMP=1;MSQ=185.73;AC=1;AN=29246;NFAM=1
chr3	52216194	52216209	chr3	52216467	52216484	315891	30.82	+	-	BND	LOW	315891_1	N	N[chr3:52216477[	315891_2	N	]chr3:52216200]N	SVTYPE=BND;POS=52216200;STRANDS=+-:4;IMPRECISE;CIPOS=-6,9;CIEND=-9,8;CIPOS95=0,1;CIEND95=0,0;MATEID=315891_2;EVENT=315891;SU=4;PE=0;SR=4;ALG=PROD;AF=6.839e-05;NSAMP=2;MSQ=12.31;RECLASSIFIED;AC=2;AN=29246;NFAM=2	SVTYPE=BND;POS=52216477;STRANDS=+-:4;IMPRECISE;CIPOS=-9,8;CIEND=-6,9;CIPOS95=0,0;CIEND95=0,1;MATEID=315891_1;EVENT=315891;SECONDARY;SU=4;PE=0;SR=4;ALG=PROD;AF=6.839e-05;NSAMP=2;MSQ=12.31;RECLASSIFIED;AC=2;AN=29246;NFAM=2
chr3	52219975	52219992	chr3	52220244	52220260	315892	457.58	+	-	BND	LOW	315892_1	N	N[chr3:52220254[	315892_2	N	]chr3:52219984]N	SVTYPE=BND;POS=52219984;STRANDS=+-:51;CIPOS=-9,8;CIEND=-9,7;CIPOS95=0,0;CIEND95=0,0;MATEID=315892_2;EVENT=315892;SU=51;PE=0;SR=51;ALG=PROD;AF=0.0005813;NSAMP=17;MSQ=13.91;RECLASSIFIED;AC=17;AN=29246;NFAM=17	SVTYPE=BND;POS=52220254;STRANDS=+-:51;CIPOS=-9,7;CIEND=-9,8;CIPOS95=0,0;CIEND95=0,0;MATEID=315892_1;EVENT=315892;SECONDARY;SU=51;PE=0;SR=51;ALG=PROD;AF=0.0005813;NSAMP=17;MSQ=13.91;RECLASSIFIED;AC=17;AN=29246;NFAM=17
chr3	52228558	52228601	chr3	52230238	52230283	583022	664.64	-	-	BND	PASS	583022_1	N	[chr3:52230263[N	583022_2	N	[chr3:52228580[N	SVTYPE=BND;POS=52228580;STRANDS=--:46;CIPOS=-21,22;CIEND=-24,21;CIPOS95=0,0;CIEND95=0,0;MATEID=583022_2;EVENT=583022;SU=46;PE=27;SR=19;ALG=PROD;AF=6.839e-05;NSAMP=2;MSQ=332.32;AC=2;AN=29246;NFAM=2	SVTYPE=BND;POS=52230263;STRANDS=--:46;CIPOS=-24,21;CIEND=-21,22;CIPOS95=0,0;CIEND95=0,0;MATEID=583022_1;EVENT=583022;SECONDARY;SU=46;PE=27;SR=19;ALG=PROD;AF=6.839e-05;NSAMP=2;MSQ=332.32;AC=2;AN=29246;NFAM=2
chr3	52229021	52229064	chr3	52230228	52230273	583023	1549.18	+	+	BND	PASS	583023_1	N	N]chr3:52230251]	583023_2	N	N]chr3:52229043]	SVTYPE=BND;POS=52229043;STRANDS=++:81;CIPOS=-22,21;CIEND=-23,22;CIPOS95=0,0;CIEND95=0,0;MATEID=583023_2;EVENT=583023;SU=81;PE=56;SR=25;ALG=PROD;AF=6.839e-05;NSAMP=2;MSQ=774.58;AC=2;AN=29246;NFAM=2	SVTYPE=BND;POS=52230251;STRANDS=++:81;CIPOS=-23,22;CIEND=-22,21;CIPOS95=0,0;CIEND95=0,0;MATEID=583023_1;EVENT=583023;SECONDARY;SU=81;PE=56;SR=25;ALG=PROD;AF=6.839e-05;NSAMP=2;MSQ=774.58;AC=2;AN=29246;NFAM=2
chr3	52236099	52236389	chr3	52242331	52242708	315893	224.49	+	-	DEL	PASS	315893	N	<DEL>	.	.	.	SVTYPE=DEL;POS=52236109;SVLEN=-6590;END=52242699;STRANDS=+-:13;IMPRECISE;CIPOS=-10,280;CIEND=-368,9;CIPOS95=-1,59;CIEND95=-49,1;SU=13;PE=13;SR=0;ALG=PROD;AF=3.419e-05;NSAMP=1;MSQ=224.49;AC=1;AN=29246;NFAM=1	.
chr3	52299585	52299602	chr3	52299930	52299947	315894	370.1	+	-	BND	LOW	315894_1	N	N[chr3:52299940[	315894_2	N	]chr3:52299594]N	SVTYPE=BND;POS=52299594;STRANDS=+-:4;CIPOS=-9,8;CIEND=-9,8;CIPOS95=0,0;CIEND95=0,0;MATEID=315894_2;EVENT=315894;SU=4;PE=0;SR=4;ALG=PROD;AF=0.0003419;NSAMP=10;MSQ=17.7;RECLASSIFIED;AC=10;AN=29246;NFAM=10	SVTYPE=BND;POS=52299940;STRANDS=+-:4;CIPOS=-9,8;CIEND=-9,8;CIPOS95=0,0;CIEND95=0,0;MATEID=315894_1;EVENT=315894;SECONDARY;SU=4;PE=0;SR=4;ALG=PROD;AF=0.0003419;NSAMP=10;MSQ=17.7;RECLASSIFIED;AC=10;AN=29246;NFAM=10
chr3	52300773	52300788	chr3	108075451	108075469	583025	20.89	+	+	BND	LOW	583025_1	N	N]chr3:108075461]	583025_2	N	N]chr3:52300780]	SVTYPE=BND;POS=52300780;STRANDS=++:4;IMPRECISE;CIPOS=-7,8;CIEND=-10,8;CIPOS95=-1,3;CIEND95=-1,0;MATEID=583025_2;EVENT=583025;SU=4;PE=0;SR=4;ALG=PROD;AF=3.419e-05;NSAMP=1;MSQ=20.89;AC=1;AN=29246;NFAM=1	SVTYPE=BND;POS=108075461;STRANDS=++:4;IMPRECISE;CIPOS=-10,8;CIEND=-7,8;CIPOS95=-1,0;CIEND95=-1,3;MATEID=583025_1;EVENT=583025;SECONDARY;SU=4;PE=0;SR=4;ALG=PROD;AF=3.419e-05;NSAMP=1;MSQ=20.89;AC=1;AN=29246;NFAM=1
chr3	52305347	52305366	chr3	52334851	52334856	506167	266.71	-	+	DUP	PASS	506167	N	<DUP>	.	.	.	SVTYPE=DUP;POS=52305357;SVLEN=29497;END=52334854;STRANDS=-+:24;CIPOS=-10,9;CIEND=-3,2;CIPOS95=0,0;CIEND95=0,0;SU=24;PE=14;SR=10;ALG=PROD;AF=3.419e-05;NSAMP=1;MSQ=266.35;AC=1;AN=29246;NFAM=1	.
chr3	52307880	52307890	chr3	52311540	52311553	315895	3524.91	+	-	DEL	PASS	315895	N	<DEL>	.	.	.	SVTYPE=DEL;POS=52307885;SVLEN=-3663;END=52311548;STRANDS=+-:150;CIPOS=-5,5;CIEND=-8,5;CIPOS95=0,0;CIEND95=0,0;SU=150;PE=104;SR=46;ALG=PROD;AF=0.0001368;NSAMP=4;MSQ=575.53;AC=4;AN=29246;NFAM=4	.
chr3	52307955	52307972	chr8	128043801	128043818	70972	38.82	+	+	BND	LOW	70972_1	N	N]chr8:128043810]	70972_2	N	N]chr3:52307964]	SVTYPE=BND;POS=52307964;STRANDS=++:4;CIPOS=-9,8;CIEND=-9,8;CIPOS95=0,0;CIEND95=0,0;MATEID=70972_2;EVENT=70972;SU=4;PE=0;SR=4;ALG=PROD;AF=3.419e-05;NSAMP=1;MSQ=38.82;AC=1;AN=29246;NFAM=1	SVTYPE=BND;POS=128043810;STRANDS=++:4;CIPOS=-9,8;CIEND=-9,8;CIPOS95=0,0;CIEND95=0,0;MATEID=70972_1;EVENT=70972;SECONDARY;SU=4;PE=0;SR=4;ALG=PROD;AF=3.419e-05;NSAMP=1;MSQ=38.82;AC=1;AN=29246;NFAM=1
chr3	52312159	52312178	chr3	52315114	52315133	315896	707.42	+	-	DEL	PASS	315896	N	<DEL>	.	.	.	SVTYPE=DEL;POS=52312169;SVLEN=-2955;END=52315124;STRANDS=+-:8;CIPOS=-10,9;CIEND=-10,9;CIPOS95=0,0;CIEND95=0,0;SU=8;PE=0;SR=8;ALG=PROD;AF=3.419e-05;NSAMP=1;MSQ=707.42;AC=1;AN=29246;NFAM=1	.
chr3	52315959	52315967	chr3	52317260	52317266	315897	3686.53	+	-	DEL	PASS	315897	N	<DEL>	.	.	.	SVTYPE=DEL;POS=52315965;SVLEN=-1299;END=52317264;STRANDS=+-:164;CIPOS=-6,2;CIEND=-4,2;CIPOS95=0,0;CIEND95=0,0;SU=164;PE=100;SR=64;ALG=PROD;AF=0.0002735;NSAMP=8;MSQ=460.82;AC=8;AN=29246;NFAM=8	.
chr3	52324416	52324433	chr3	52324500	52324517	315898	84.01	+	-	BND	LOW	315898_1	N	N[chr3:52324510[	315898_2	N	]chr3:52324425]N	SVTYPE=BND;POS=52324425;STRANDS=+-:4;CIPOS=-9,8;CIEND=-9,8;CIPOS95=0,0;CIEND95=0,0;MATEID=315898_2;EVENT=315898;SU=4;PE=0;SR=4;ALG=PROD;AF=3.419e-05;NSAMP=1;MSQ=83.85;RECLASSIFIED;AC=1;AN=29246;NFAM=1	SVTYPE=BND;POS=52324510;STRANDS=+-:4;CIPOS=-9,8;CIEND=-9,8;CIPOS95=0,0;CIEND95=0,0;MATEID=315898_1;EVENT=315898;SECONDARY;SU=4;PE=0;SR=4;ALG=PROD;AF=3.419e-05;NSAMP=1;MSQ=83.85;RECLASSIFIED;AC=1;AN=29246;NFAM=1
chr3	52371914	52371923	chr3	52372028	52372046	315899	209.81	+	-	BND	LOW	315899_1	N	N[chr3:52372039[	315899_2	N	]chr3:52371919]N	SVTYPE=BND;POS=52371919;STRANDS=+-:8;CIPOS=-5,4;CIEND=-10,8;CIPOS95=0,0;CIEND95=0,0;MATEID=315899_2;EVENT=315899;SU=8;PE=0;SR=8;ALG=PROD;AF=3.419e-05;NSAMP=1;MSQ=209.78;RECLASSIFIED;AC=1;AN=29246;NFAM=1	SVTYPE=BND;POS=52372039;STRANDS=+-:8;CIPOS=-10,8;CIEND=-5,4;CIPOS95=0,0;CIEND95=0,0;MATEID=315899_1;EVENT=315899;SECONDARY;SU=8;PE=0;SR=8;ALG=PROD;AF=3.419e-05;NSAMP=1;MSQ=209.78;RECLASSIFIED;AC=1;AN=29246;NFAM=1
chr3	52386009	52386028	chr3	52420326	52420331	506169	204.16	-	+	DUP	PASS	506169	N	<DUP>	.	.	.	SVTYPE=DUP;POS=52386019;SVLEN=34310;END=52420329;STRANDS=-+:22;CIPOS=-10,9;CIEND=-3,2;CIPOS95=0,0;CIEND95=0,0;SU=22;PE=13;SR=9;ALG=PROD;AF=3.419e-05;NSAMP=1;MSQ=203.92;AC=1;AN=29246;NFAM=1	.
chr3	52390616	52390659	chr3	52393997	52394039	315902	1636.72	+	-	DEL	PASS	315902	N	<DEL>	.	.	.	SVTYPE=DEL;POS=52390638;SVLEN=-3381;END=52394019;STRANDS=+-:67;CIPOS=-22,21;CIEND=-22,20;CIPOS95=0,0;CIEND95=0,0;SU=67;PE=38;SR=29;ALG=PROD;AF=6.839e-05;NSAMP=2;MSQ=818.36;AC=2;AN=29246;NFAM=2	.
chr3	52396191	52396194	chr3	52397229	52397234	583026	7486.41	-	-	BND	LOW	583026_1	N	[chr3:52397233[N	583026_2	N	[chr3:52396194[N	SVTYPE=BND;POS=52396194;STRANDS=--:518;CIPOS=-2,1;CIEND=-3,2;CIPOS95=0,0;CIEND95=0,0;MATEID=583026_2;EVENT=583026;SU=518;PE=289;SR=229;ALG=PROD;AF=0.0009916;NSAMP=29;MSQ=225.55;AC=29;AN=29246;NFAM=28	SVTYPE=BND;POS=52397233;STRANDS=--:518;CIPOS=-3,2;CIEND=-2,1;CIPOS95=0,0;CIEND95=0,0;MATEID=583026_1;EVENT=583026;SECONDARY;SU=518;PE=289;SR=229;ALG=PROD;AF=0.0009916;NSAMP=29;MSQ=225.55;AC=29;AN=29246;NFAM=28
chr3	52396385	52396388	chr3	52397236	52397239	583027	7984.24	+	+	BND	LOW	583027_1	N	N]chr3:52397238]	583027_2	N	N]chr3:52396387]	SVTYPE=BND;POS=52396387;STRANDS=++:578;CIPOS=-2,1;CIEND=-2,1;CIPOS95=0,0;CIEND95=0,0;MATEID=583027_2;EVENT=583027;SU=578;PE=313;SR=265;ALG=PROD;AF=0.0009916;NSAMP=29;MSQ=244.48;AC=29;AN=29246;NFAM=28	SVTYPE=BND;POS=52397238;STRANDS=++:578;CIPOS=-2,1;CIEND=-2,1;CIPOS95=0,0;CIEND95=0,0;MATEID=583027_1;EVENT=583027;SECONDARY;SU=578;PE=313;SR=265;ALG=PROD;AF=0.0009916;NSAMP=29;MSQ=244.48;AC=29;AN=29246;NFAM=28
chr3	52410170	52410187	chr3	52410323	52410340	315903	184.26	+	-	BND	LOW	315903_1	N	N[chr3:52410333[	315903_2	N	]chr3:52410179]N	SVTYPE=BND;POS=52410179;STRANDS=+-:4;CIPOS=-9,8;CIEND=-9,8;CIPOS95=0,0;CIEND95=0,0;MATEID=315903_2;EVENT=315903;SU=4;PE=0;SR=4;ALG=PROD;AF=0.0003077;NSAMP=9;MSQ=11.77;RECLASSIFIED;AC=9;AN=29246;NFAM=9	SVTYPE=BND;POS=52410333;STRANDS=+-:4;CIPOS=-9,8;CIEND=-9,8;CIPOS95=0,0;CIEND95=0,0;MATEID=315903_1;EVENT=315903;SECONDARY;SU=4;PE=0;SR=4;ALG=PROD;AF=0.0003077;NSAMP=9;MSQ=11.77;RECLASSIFIED;AC=9;AN=29246;NFAM=9
chr3	52410292	52410310	chr3	52410504	52410522	315904	841.64	+	-	BND	LOW	315904_1	N	N[chr3:52410515[	315904_2	N	]chr3:52410301]N	SVTYPE=BND;POS=52410301;STRANDS=+-:16;CIPOS=-9,9;CIEND=-10,8;CIPOS95=0,0;CIEND95=0,0;MATEID=315904_2;EVENT=315904;SU=16;PE=0;SR=16;ALG=PROD;AF=0.001573;NSAMP=46;MSQ=13.87;RECLASSIFIED;AC=46;AN=29246;NFAM=46	SVTYPE=BND;POS=52410515;STRANDS=+-:16;CIPOS=-10,8;CIEND=-9,9;CIPOS95=0,0;CIEND95=0,0;MATEID=315904_1;EVENT=315904;SECONDARY;SU=16;PE=0;SR=16;ALG=PROD;AF=0.001573;NSAMP=46;MSQ=13.87;RECLASSIFIED;AC=46;AN=29246;NFAM=46
chr3	52412020	52412317	chr3	52414539	52414756	315905	173.71	+	-	DEL	PASS	315905	N	<DEL>	.	.	.	SVTYPE=DEL;POS=52412030;SVLEN=-2717;END=52414747;STRANDS=+-:10;IMPRECISE;CIPOS=-10,287;CIEND=-208,9;CIPOS95=-1,67;CIEND95=-54,2;SU=10;PE=10;SR=0;ALG=PROD;AF=3.419e-05;NSAMP=1;MSQ=173.71;AC=1;AN=29246;NFAM=1	.
chr3	52416472	52416714	chr3	52418743	52419067	315906	152.79	+	-	DEL	PASS	315906	N	<DEL>	.	.	.	SVTYPE=DEL;POS=52416482;SVLEN=-2576;END=52419058;STRANDS=+-:9;IMPRECISE;CIPOS=-10,232;CIEND=-315,9;CIPOS95=-2,55;CIEND95=-65,2;SU=9;PE=9;SR=0;ALG=PROD;AF=3.419e-05;NSAMP=1;MSQ=152.79;AC=1;AN=29246;NFAM=1	.
chr3	52425344	52425361	chr5	139957315	139957332	67999	16.96	-	-	BND	LOW	67999_1	N	[chr5:139957326[N	67999_2	N	[chr3:52425355[N	SVTYPE=BND;POS=52425355;STRANDS=--:4;IMPRECISE;CIPOS=-10,7;CIEND=-10,7;CIPOS95=-2,0;CIEND95=-2,0;MATEID=67999_2;EVENT=67999;SU=4;PE=0;SR=4;ALG=PROD;AF=6.839e-05;NSAMP=2;MSQ=8.48;AC=2;AN=29246;NFAM=2	SVTYPE=BND;POS=139957326;STRANDS=--:4;IMPRECISE;CIPOS=-10,7;CIEND=-10,7;CIPOS95=-2,0;CIEND95=-2,0;MATEID=67999_1;EVENT=67999;SECONDARY;SU=4;PE=0;SR=4;ALG=PROD;AF=6.839e-05;NSAMP=2;MSQ=8.48;AC=2;AN=29246;NFAM=2
chr3	52433907	52433915	chr3	52441603	52441612	315907	236.64	+	-	DEL	PASS	315907	N	<DEL>	.	.	.	SVTYPE=DEL;POS=52433911;SVLEN=-7697;END=52441608;STRANDS=+-:14;CIPOS=-4,4;CIEND=-5,4;CIPOS95=0,0;CIEND95=0,0;SU=14;PE=7;SR=7;ALG=PROD;AF=3.419e-05;NSAMP=1;MSQ=236.64;AC=1;AN=29246;NFAM=1	.
chr3	52459919	52459926	chr3	52460137	52460143	315909	8102.99	+	-	BND	LOW	315909_1	N	N[chr3:52460141[	315909_2	N	]chr3:52459923]N	SVTYPE=BND;POS=52459923;STRANDS=+-:180;CIPOS=-4,3;CIEND=-3,3;CIPOS95=0,0;CIEND95=0,0;MATEID=315909_2;EVENT=315909;SU=180;PE=6;SR=174;ALG=PROD;AF=0.001163;NSAMP=34;MSQ=211.47;RECLASSIFIED;AC=34;AN=29246;NFAM=32	SVTYPE=BND;POS=52460141;STRANDS=+-:180;CIPOS=-3,3;CIEND=-4,3;CIPOS95=0,0;CIEND95=0,0;MATEID=315909_1;EVENT=315909;SECONDARY;SU=180;PE=6;SR=174;ALG=PROD;AF=0.001163;NSAMP=34;MSQ=211.47;RECLASSIFIED;AC=34;AN=29246;NFAM=32
chr3	52460124	52460353	chr3	52466151	52466508	315910	335.58	+	-	DEL	PASS	315910	N	<DEL>	.	.	.	SVTYPE=DEL;POS=52460134;SVLEN=-6365;END=52466499;STRANDS=+-:15;IMPRECISE;CIPOS=-10,219;CIEND=-348,9;CIPOS95=-2,51;CIEND95=-60,2;SU=15;PE=15;SR=0;ALG=PROD;AF=3.419e-05;NSAMP=1;MSQ=335.58;AC=1;AN=29246;NFAM=1	.
chr3	52460393	52460411	chr10	102550752	102550767	60474	3586.66	-	+	BND	LOW	60474_1	N	]chr10:102550759]N	60474_2	N	N[chr3:52460404[	SVTYPE=BND;POS=52460404;STRANDS=-+:4;IMPRECISE;CIPOS=-10,8;CIEND=-7,8;CIPOS95=-1,0;CIEND95=-1,2;MATEID=60474_2;EVENT=60474;SU=4;PE=0;SR=4;ALG=PROD;AF=0.004377;NSAMP=94;MSQ=37.9;AC=128;AN=29246;NFAM=94	SVTYPE=BND;POS=102550759;STRANDS=-+:4;IMPRECISE;CIPOS=-7,8;CIEND=-10,8;CIPOS95=-1,2;CIEND95=-1,0;MATEID=60474_1;EVENT=60474;SECONDARY;SU=4;PE=0;SR=4;ALG=PROD;AF=0.004377;NSAMP=94;MSQ=37.9;AC=128;AN=29246;NFAM=94
chr3	52464511	52464872	chr20	4036061	4036443	65235	423.05	+	+	BND	LOW	65235_1	N	N]chr20:4036085]	65235_2	N	N]chr3:52464541]	SVTYPE=BND;POS=52464541;STRANDS=++:26;IMPRECISE;CIPOS=-30,331;CIEND=-24,358;CIPOS95=-30,50;CIEND95=-24,88;MATEID=65235_2;EVENT=65235;SU=26;PE=26;SR=0;ALG=PROD;AF=6.839e-05;NSAMP=2;MSQ=83.69;AC=2;AN=29246;NFAM=2	SVTYPE=BND;POS=4036085;STRANDS=++:26;IMPRECISE;CIPOS=-24,358;CIEND=-30,331;CIPOS95=-24,88;CIEND95=-30,50;MATEID=65235_1;EVENT=65235;SECONDARY;SU=26;PE=26;SR=0;ALG=PROD;AF=6.839e-05;NSAMP=2;MSQ=83.69;AC=2;AN=29246;NFAM=2
chr3	52466979	52467337	chr3	52471897	52472278	583029	137.76	+	+	BND	LOW	583029_1	N	N]chr3:52471905]	583029_2	N	N]chr3:52466989]	SVTYPE=BND;POS=52466989;STRANDS=++:6;IMPRECISE;CIPOS=-10,348;CIEND=-8,373;CIPOS95=-2,101;CIEND95=0,127;MATEID=583029_2;EVENT=583029;SU=6;PE=6;SR=0;ALG=PROD;AF=3.419e-05;NSAMP=1;MSQ=137.76;AC=1;AN=29246;NFAM=1	SVTYPE=BND;POS=52471905;STRANDS=++:6;IMPRECISE;CIPOS=-8,373;CIEND=-10,348;CIPOS95=0,127;CIEND95=-2,101;MATEID=583029_1;EVENT=583029;SECONDARY;SU=6;PE=6;SR=0;ALG=PROD;AF=3.419e-05;NSAMP=1;MSQ=137.76;AC=1;AN=29246;NFAM=1
chr3	52467015	52467034	chr3	52471789	52471808	583028	299.64	-	-	BND	PASS	583028_1	N	[chr3:52471800[N	583028_2	N	[chr3:52467026[N	SVTYPE=BND;POS=52467026;STRANDS=--:12;IMPRECISE;CIPOS=-10,9;CIEND=-10,9;CIPOS95=-1,0;CIEND95=-1,0;MATEID=583028_2;EVENT=583028;SU=12;PE=9;SR=3;ALG=PROD;AF=3.419e-05;NSAMP=1;MSQ=299.64;AC=1;AN=29246;NFAM=1	SVTYPE=BND;POS=52471800;STRANDS=--:12;IMPRECISE;CIPOS=-10,9;CIEND=-10,9;CIPOS95=-1,0;CIEND95=-1,0;MATEID=583028_1;EVENT=583028;SECONDARY;SU=12;PE=9;SR=3;ALG=PROD;AF=3.419e-05;NSAMP=1;MSQ=299.64;AC=1;AN=29246;NFAM=1
chr3	52478576	52478593	chr3	52478693	52478708	315911	95.94	+	-	DEL	PASS	315911	N	<DEL>	.	.	.	SVTYPE=DEL;POS=52478585;SVLEN=-114;END=52478699;STRANDS=+-:4;IMPRECISE;CIPOS=-9,8;CIEND=-6,9;CIPOS95=0,0;CIEND95=0,1;SU=4;PE=0;SR=4;ALG=PROD;AF=3.419e-05;NSAMP=1;MSQ=95.87;AC=1;AN=29246;NFAM=1	.
chr3	52499617	52499617	chr3	52499920	52499920	315912	103461.0	+	-	MEI	PASS	315912	N	<DEL:ME:SINE|Alu|AluYa5>	.	.	.	SVTYPE=MEI;POS=52499617;SVLEN=-303;END=52499920;STRANDS=+-:1998;CIPOS=0,0;CIEND=0,0;CIPOS95=0,0;CIEND95=0,0;SU=1998;PE=314;SR=1684;ALG=PROD;AF=0.004479;NSAMP=130;MSQ=464.01;AC=131;AN=29246;NFAM=122	.
chr3	52499651	52500013	chr14	31408287	31408874	62649	57.09	+	-	BND	LOW	62649_1	N	N[chr14:31408846[	62649_2	N	]chr3:52499681]N	SVTYPE=BND;POS=52499681;STRANDS=+-:11;IMPRECISE;CIPOS=-30,332;CIEND=-558,29;CIPOS95=-30,43;CIEND95=-110,29;MATEID=62649_2;EVENT=62649;SU=11;PE=11;SR=0;ALG=PROD;AF=3.419e-05;NSAMP=1;MSQ=47.84;AC=1;AN=29246;NFAM=1	SVTYPE=BND;POS=31408846;STRANDS=+-:11;IMPRECISE;CIPOS=-558,29;CIEND=-30,332;CIPOS95=-110,29;CIEND95=-30,43;MATEID=62649_1;EVENT=62649;SECONDARY;SU=11;PE=11;SR=0;ALG=PROD;AF=3.419e-05;NSAMP=1;MSQ=47.84;AC=1;AN=29246;NFAM=1
chr3	52506229	52506271	chr3	52509063	52509105	315913	2676.78	+	-	DEL	PASS	315913	N	<DEL>	.	.	.	SVTYPE=DEL;POS=52506251;SVLEN=-2834;END=52509085;STRANDS=+-:112;CIPOS=-22,20;CIEND=-22,20;CIPOS95=0,0;CIEND95=0,0;SU=112;PE=66;SR=46;ALG=PROD;AF=3.419e-05;NSAMP=1;MSQ=569.41;AC=1;AN=29246;NFAM=1	.
chr3	52532777	52532828	chr3	52532843	52532886	315914	1072.34	+	-	DEL	PASS	315914	N	<DEL>	.	.	.	SVTYPE=DEL;POS=52532803;SVLEN=-62;END=52532865;STRANDS=+-:36;CIPOS=-26,25;CIEND=-22,21;CIPOS95=0,0;CIEND95=0,0;SU=36;PE=0;SR=36;ALG=PROD;AF=0.0001026;NSAMP=3;MSQ=356.75;AC=3;AN=29246;NFAM=3	.
chr3	52533749	52533806	chr14	70254994	70255051	62868	3396.49	-	+	BND	LOW	62868_1	N	]chr14:70255023]N	62868_2	N	N[chr3:52533779[	SVTYPE=BND;POS=52533779;STRANDS=-+:9;CIPOS=-29,28;CIEND=-29,28;CIPOS95=0,0;CIEND95=0,0;MATEID=62868_2;EVENT=62868;SU=9;PE=0;SR=9;ALG=PROD;AF=0.001514;NSAMP=40;MSQ=23.55;AC=40;AN=26422;NFAM=39	SVTYPE=BND;POS=70255023;STRANDS=-+:9;CIPOS=-29,28;CIEND=-29,28;CIPOS95=0,0;CIEND95=0,0;MATEID=62868_1;EVENT=62868;SECONDARY;SU=9;PE=0;SR=9;ALG=PROD;AF=0.001514;NSAMP=40;MSQ=23.55;AC=40;AN=26422;NFAM=39
chr3	52533769	52533786	chr11	66347707	66347724	61012	2088.1	-	+	BND	LOW	61012_1	N	]chr11:66347716]N	61012_2	N	N[chr3:52533779[	SVTYPE=BND;POS=52533779;STRANDS=-+:26;CIPOS=-9,8;CIEND=-9,8;CIPOS95=0,0;CIEND95=0,0;MATEID=61012_2;EVENT=61012;SU=26;PE=0;SR=26;ALG=PROD;AF=0.0003809;NSAMP=10;MSQ=34.27;AC=10;AN=26252;NFAM=10	SVTYPE=BND;POS=66347716;STRANDS=-+:26;CIPOS=-9,8;CIEND=-9,8;CIPOS95=0,0;CIEND95=0,0;MATEID=61012_1;EVENT=61012;SECONDARY;SU=26;PE=0;SR=26;ALG=PROD;AF=0.0003809;NSAMP=10;MSQ=34.27;AC=10;AN=26252;NFAM=10
chr3	52536290	52536309	chr3	52536354	52536373	315915	494.64	+	-	BND	PASS	315915_1	N	N[chr3:52536365[	315915_2	N	]chr3:52536300]N	SVTYPE=BND;POS=52536300;STRANDS=+-:13;CIPOS=-10,9;CIEND=-10,9;CIPOS95=0,0;CIEND95=0,0;MATEID=315915_2;EVENT=315915;SU=13;PE=0;SR=13;ALG=PROD;AF=3.419e-05;NSAMP=1;MSQ=494.64;RECLASSIFIED;AC=1;AN=29246;NFAM=1	SVTYPE=BND;POS=52536365;STRANDS=+-:13;CIPOS=-10,9;CIEND=-10,9;CIPOS95=0,0;CIEND95=0,0;MATEID=315915_1;EVENT=315915;SECONDARY;SU=13;PE=0;SR=13;ALG=PROD;AF=3.419e-05;NSAMP=1;MSQ=494.64;RECLASSIFIED;AC=1;AN=29246;NFAM=1
chr3	52585990	52586007	chr3	52586046	52586063	315916	116.98	+	-	DEL	PASS	315916	N	<DEL>	.	.	.	SVTYPE=DEL;POS=52585999;SVLEN=-56;END=52586055;STRANDS=+-:4;CIPOS=-9,8;CIEND=-9,8;CIPOS95=0,0;CIEND95=0,0;SU=4;PE=0;SR=4;ALG=PROD;AF=3.419e-05;NSAMP=1;MSQ=116.85;AC=1;AN=29246;NFAM=1	.
chr3	52587614	52587631	chr3	52588021	52588038	315917	340.03	+	-	BND	LOW	315917_1	N	N[chr3:52588031[	315917_2	N	]chr3:52587623]N	SVTYPE=BND;POS=52587623;STRANDS=+-:4;CIPOS=-9,8;CIEND=-9,8;CIPOS95=0,0;CIEND95=0,0;MATEID=315917_2;EVENT=315917;SU=4;PE=0;SR=4;ALG=PROD;AF=0.0003077;NSAMP=9;MSQ=25.69;RECLASSIFIED;AC=9;AN=29246;NFAM=9	SVTYPE=BND;POS=52588031;STRANDS=+-:4;CIPOS=-9,8;CIEND=-9,8;CIPOS95=0,0;CIEND95=0,0;MATEID=315917_1;EVENT=315917;SECONDARY;SU=4;PE=0;SR=4;ALG=PROD;AF=0.0003077;NSAMP=9;MSQ=25.69;RECLASSIFIED;AC=9;AN=29246;NFAM=9
chr3	52589961	52590220	chr3	52591655	52591951	315918	182.66	+	-	DEL	PASS	315918	N	<DEL>	.	.	.	SVTYPE=DEL;POS=52589971;SVLEN=-1971;END=52591942;STRANDS=+-:11;IMPRECISE;CIPOS=-10,249;CIEND=-287,9;CIPOS95=-1,58;CIEND95=-47,3;SU=11;PE=11;SR=0;ALG=PROD;AF=3.419e-05;NSAMP=1;MSQ=182.66;AC=1;AN=29246;NFAM=1	.
chr3	52596453	52596797	chr3	52598437	52598756	315919	770.4	+	-	BND	LOW	315919_1	N	N[chr3:52598729[	315919_2	N	]chr3:52596482]N	SVTYPE=BND;POS=52596482;STRANDS=+-:16;IMPRECISE;CIPOS=-29,315;CIEND=-291,28;CIPOS95=-29,83;CIEND95=-50,28;MATEID=315919_2;EVENT=315919;SU=16;PE=16;SR=0;ALG=PROD;AF=0.0005129;NSAMP=15;MSQ=38.89;RECLASSIFIED;AC=15;AN=29246;NFAM=15	SVTYPE=BND;POS=52598729;STRANDS=+-:16;IMPRECISE;CIPOS=-291,28;CIEND=-29,315;CIPOS95=-50,28;CIEND95=-29,83;MATEID=315919_1;EVENT=315919;SECONDARY;SU=16;PE=16;SR=0;ALG=PROD;AF=0.0005129;NSAMP=15;MSQ=38.89;RECLASSIFIED;AC=15;AN=29246;NFAM=15
chr3	52604948	52604965	chr3	124555456	124555473	506172	17886.0	-	+	BND	LOW	506172_1	N	]chr3:124555465]N	506172_2	N	N[chr3:52604958[	SVTYPE=BND;POS=52604958;STRANDS=-+:43;CIPOS=-9,8;CIEND=-9,8;CIPOS95=0,0;CIEND95=0,0;MATEID=506172_2;EVENT=506172;SU=43;PE=0;SR=43;ALG=PROD;AF=0.0161;NSAMP=471;MSQ=17.27;RECLASSIFIED;AC=471;AN=29246;NFAM=460	SVTYPE=BND;POS=124555465;STRANDS=-+:43;CIPOS=-9,8;CIEND=-9,8;CIPOS95=0,0;CIEND95=0,0;MATEID=506172_1;EVENT=506172;SECONDARY;SU=43;PE=0;SR=43;ALG=PROD;AF=0.0161;NSAMP=471;MSQ=17.27;RECLASSIFIED;AC=471;AN=29246;NFAM=460
chr3	52612568	52612663	chr10	100092088	100092161	60454	199.12	+	-	BND	LOW	60454_1	N	N[chr10:100092121[	60454_2	N	]chr3:52612618]N	SVTYPE=BND;POS=52612618;STRANDS=+-:17;IMPRECISE;CIPOS=-50,45;CIEND=-32,41;CIPOS95=-1,1;CIEND95=-1,1;MATEID=60454_2;EVENT=60454;SU=17;PE=13;SR=4;ALG=PROD;AF=0.0001368;NSAMP=4;MSQ=38.55;AC=4;AN=29246;NFAM=4	SVTYPE=BND;POS=100092121;STRANDS=+-:17;IMPRECISE;CIPOS=-32,41;CIEND=-50,45;CIPOS95=-1,1;CIEND95=-1,1;MATEID=60454_1;EVENT=60454;SECONDARY;SU=17;PE=13;SR=4;ALG=PROD;AF=0.0001368;NSAMP=4;MSQ=38.55;AC=4;AN=29246;NFAM=4
chr3	52613342	52613360	chr12	7839929	7839947	61368	14.98	+	+	BND	LOW	61368_1	N	N]chr12:7839939]	61368_2	N	N]chr3:52613351]	SVTYPE=BND;POS=52613351;STRANDS=++:4;IMPRECISE;CIPOS=-9,9;CIEND=-10,8;CIPOS95=0,1;CIEND95=-1,0;MATEID=61368_2;EVENT=61368;SU=4;PE=0;SR=4;ALG=PROD;AF=3.419e-05;NSAMP=1;MSQ=14.98;AC=1;AN=29246;NFAM=1	SVTYPE=BND;POS=7839939;STRANDS=++:4;IMPRECISE;CIPOS=-10,8;CIEND=-9,9;CIPOS95=-1,0;CIEND95=0,1;MATEID=61368_1;EVENT=61368;SECONDARY;SU=4;PE=0;SR=4;ALG=PROD;AF=3.419e-05;NSAMP=1;MSQ=14.98;AC=1;AN=29246;NFAM=1
chr3	52622014	52622031	chr3	52622265	52622282	315920	127.91	+	-	BND	LOW	315920_1	N	N[chr3:52622275[	315920_2	N	]chr3:52622023]N	SVTYPE=BND;POS=52622023;STRANDS=+-:4;CIPOS=-9,8;CIEND=-9,8;CIPOS95=0,0;CIEND95=0,0;MATEID=315920_2;EVENT=315920;SU=4;PE=0;SR=4;ALG=PROD;AF=0.0001026;NSAMP=3;MSQ=22.84;RECLASSIFIED;AC=3;AN=29246;NFAM=3	SVTYPE=BND;POS=52622275;STRANDS=+-:4;CIPOS=-9,8;CIEND=-9,8;CIPOS95=0,0;CIEND95=0,0;MATEID=315920_1;EVENT=315920;SECONDARY;SU=4;PE=0;SR=4;ALG=PROD;AF=0.0001026;NSAMP=3;MSQ=22.84;RECLASSIFIED;AC=3;AN=29246;NFAM=3
chr3	52632115	52632327	chr3	52633260	52633447	315921	5669.11	+	-	BND	PASS	315921_1	N	N[chr3:52633439[	315921_2	N	]chr3:52632125]N	SVTYPE=BND;POS=52632125;STRANDS=+-:222;IMPRECISE;CIPOS=-10,202;CIEND=-178,9;CIPOS95=-6,6;CIEND95=-4,4;MATEID=315921_2;EVENT=315921;SU=222;PE=222;SR=0;ALG=PROD;AF=0.0001368;NSAMP=4;MSQ=405.15;RECLASSIFIED;AC=4;AN=29246;NFAM=3	SVTYPE=BND;POS=52633439;STRANDS=+-:222;IMPRECISE;CIPOS=-178,9;CIEND=-10,202;CIPOS95=-4,4;CIEND95=-6,6;MATEID=315921_1;EVENT=315921;SECONDARY;SU=222;PE=222;SR=0;ALG=PROD;AF=0.0001368;NSAMP=4;MSQ=405.15;RECLASSIFIED;AC=4;AN=29246;NFAM=3
chr3	52635532	52635736	chr3	52636454	52636762	315922	140211.0	+	-	BND	LOW	315922_1	N	N[chr3:52636756[	315922_2	N	]chr3:52635542]N	SVTYPE=BND;POS=52635542;STRANDS=+-:95;IMPRECISE;CIPOS=-10,194;CIEND=-301,7;CIPOS95=-10,21;CIEND95=-28,7;MATEID=315922_2;EVENT=315922;SU=95;PE=95;SR=0;ALG=PROD;AF=0.08261;NSAMP=2416;MSQ=27.61;RECLASSIFIED;AC=2416;AN=29246;NFAM=2294	SVTYPE=BND;POS=52636756;STRANDS=+-:95;IMPRECISE;CIPOS=-301,7;CIEND=-10,194;CIPOS95=-28,7;CIEND95=-10,21;MATEID=315922_1;EVENT=315922;SECONDARY;SU=95;PE=95;SR=0;ALG=PROD;AF=0.08261;NSAMP=2416;MSQ=27.61;RECLASSIFIED;AC=2416;AN=29246;NFAM=2294
chr3	52659847	52659865	chr3	52660200	52660248	583030	47.84	+	+	INV	LOW	583030	N	<INV>	.	.	.	SVTYPE=INV;POS=52659865;SVLEN=335;END=52660200;STRANDS=++:2,--:2;IMPRECISE;CIPOS=-18,0;CIEND=0,48;CIPOS95=-18,0;CIEND95=0,37;SU=4;PE=4;SR=0;ALG=PROD;AF=3.419e-05;NSAMP=1;MSQ=47.84;AC=1;AN=29246;NFAM=1	.
chr3	52673648	52673665	chr3	52673997	52674014	315924	1781.97	+	-	BND	LOW	315924_1	N	N[chr3:52674007[	315924_2	N	]chr3:52673657]N	SVTYPE=BND;POS=52673657;STRANDS=+-:56;CIPOS=-9,8;CIEND=-9,8;CIPOS95=0,0;CIEND95=0,0;MATEID=315924_2;EVENT=315924;SU=56;PE=0;SR=56;ALG=PROD;AF=0.0007864;NSAMP=23;MSQ=17.91;RECLASSIFIED;AC=23;AN=29246;NFAM=23	SVTYPE=BND;POS=52674007;STRANDS=+-:56;CIPOS=-9,8;CIEND=-9,8;CIPOS95=0,0;CIEND95=0,0;MATEID=315924_1;EVENT=315924;SECONDARY;SU=56;PE=0;SR=56;ALG=PROD;AF=0.0007864;NSAMP=23;MSQ=17.91;RECLASSIFIED;AC=23;AN=29246;NFAM=23
chr3	52674068	52674085	chr6	23660994	23661011	68345	567.04	+	+	BND	LOW	68345_1	N	N]chr6:23661003]	68345_2	N	N]chr3:52674077]	SVTYPE=BND;POS=52674077;STRANDS=++:4;CIPOS=-9,8;CIEND=-9,8;CIPOS95=0,0;CIEND95=0,0;MATEID=68345_2;EVENT=68345;SU=4;PE=0;SR=4;ALG=PROD;AF=0.0007864;NSAMP=23;MSQ=15.25;AC=23;AN=29246;NFAM=23	SVTYPE=BND;POS=23661003;STRANDS=++:4;CIPOS=-9,8;CIEND=-9,8;CIPOS95=0,0;CIEND95=0,0;MATEID=68345_1;EVENT=68345;SECONDARY;SU=4;PE=0;SR=4;ALG=PROD;AF=0.0007864;NSAMP=23;MSQ=15.25;AC=23;AN=29246;NFAM=23
chr3	52674456	52674472	chr3	52674913	52674930	315925	117.54	+	-	BND	LOW	315925_1	N	N[chr3:52674923[	315925_2	N	]chr3:52674463]N	SVTYPE=BND;POS=52674463;STRANDS=+-:4;IMPRECISE;CIPOS=-7,9;CIEND=-9,8;CIPOS95=0,3;CIEND95=0,0;MATEID=315925_2;EVENT=315925;SU=4;PE=0;SR=4;ALG=PROD;AF=0.0001368;NSAMP=4;MSQ=18.32;RECLASSIFIED;AC=4;AN=29246;NFAM=4	SVTYPE=BND;POS=52674923;STRANDS=+-:4;IMPRECISE;CIPOS=-9,8;CIEND=-7,9;CIPOS95=0,0;CIEND95=0,3;MATEID=315925_1;EVENT=315925;SECONDARY;SU=4;PE=0;SR=4;ALG=PROD;AF=0.0001368;NSAMP=4;MSQ=18.32;RECLASSIFIED;AC=4;AN=29246;NFAM=4
chr3	52675833	52675833	chr3	52676156	52676156	315926	1.19005e+07	+	-	MEI	PASS	315926	N	<DEL:ME:SINE|Alu|AluYa5>	.	.	.	SVTYPE=MEI;POS=52675833;SVLEN=-323;END=52676156;STRANDS=+-:267725;CIPOS=0,0;CIEND=0,0;CIPOS95=0,0;CIEND95=0,0;SU=267725;PE=39954;SR=227771;AF=0.4513;NSAMP=10221;MSQ=703.1;MEDGQR=4.73;Q10GQR=2.37;AC=13198;AN=29246;NFAM=9585	.
chr3	52676154	52676171	chr12	17316551	17316568	61461	2275.35	+	+	BND	LOW	61461_1	N	N]chr12:17316560]	61461_2	N	N]chr3:52676163]	SVTYPE=BND;POS=52676163;STRANDS=++:4;CIPOS=-9,8;CIEND=-9,8;CIPOS95=0,0;CIEND95=0,0;MATEID=61461_2;EVENT=61461;SU=4;PE=0;SR=4;ALG=PROD;AF=0.0006839;NSAMP=20;MSQ=53.89;AC=20;AN=29246;NFAM=19	SVTYPE=BND;POS=17316560;STRANDS=++:4;CIPOS=-9,8;CIEND=-9,8;CIPOS95=0,0;CIEND95=0,0;MATEID=61461_1;EVENT=61461;SECONDARY;SU=4;PE=0;SR=4;ALG=PROD;AF=0.0006839;NSAMP=20;MSQ=53.89;AC=20;AN=29246;NFAM=19
chr3	52701575	52701592	chr3	52701626	52701643	315927	188.89	+	-	BND	LOW	315927_1	N	N[chr3:52701636[	315927_2	N	]chr3:52701584]N	SVTYPE=BND;POS=52701584;STRANDS=+-:4;CIPOS=-9,8;CIEND=-9,8;CIPOS95=0,0;CIEND95=0,0;MATEID=315927_2;EVENT=315927;SU=4;PE=0;SR=4;ALG=PROD;AF=3.419e-05;NSAMP=1;MSQ=188.86;RECLASSIFIED;AC=1;AN=29246;NFAM=1	SVTYPE=BND;POS=52701636;STRANDS=+-:4;CIPOS=-9,8;CIEND=-9,8;CIPOS95=0,0;CIEND95=0,0;MATEID=315927_1;EVENT=315927;SECONDARY;SU=4;PE=0;SR=4;ALG=PROD;AF=3.419e-05;NSAMP=1;MSQ=188.86;RECLASSIFIED;AC=1;AN=29246;NFAM=1
chr3	52703041	52703102	chr3	52703253	52703709	583031	9.36	+	+	BND	LOW	583031_1	N	N]chr3:52703263]	583031_2	N	N]chr3:52703051]	SVTYPE=BND;POS=52703051;STRANDS=++:4;IMPRECISE;CIPOS=-10,51;CIEND=-10,446;CIPOS95=-2,41;CIEND95=-1,131;MATEID=583031_2;EVENT=583031;SU=4;PE=4;SR=0;ALG=PROD;AF=3.419e-05;NSAMP=1;MSQ=9.36;AC=1;AN=29246;NFAM=1	SVTYPE=BND;POS=52703263;STRANDS=++:4;IMPRECISE;CIPOS=-10,446;CIEND=-10,51;CIPOS95=-1,131;CIEND95=-2,41;MATEID=583031_1;EVENT=583031;SECONDARY;SU=4;PE=4;SR=0;ALG=PROD;AF=3.419e-05;NSAMP=1;MSQ=9.36;AC=1;AN=29246;NFAM=1
chr3	52709275	52709294	chr3	52709791	52709807	315928	303.91	+	-	BND	LOW	315928_1	N	N[chr3:52709799[	315928_2	N	]chr3:52709285]N	SVTYPE=BND;POS=52709285;STRANDS=+-:10;CIPOS=-10,9;CIEND=-7,9;CIPOS95=0,0;CIEND95=0,0;MATEID=315928_2;EVENT=315928;SU=10;PE=2;SR=8;ALG=PROD;AF=3.419e-05;NSAMP=1;MSQ=6.78;RECLASSIFIED;AC=1;AN=29246;NFAM=1	SVTYPE=BND;POS=52709799;STRANDS=+-:10;CIPOS=-7,9;CIEND=-10,9;CIPOS95=0,0;CIEND95=0,0;MATEID=315928_1;EVENT=315928;SECONDARY;SU=10;PE=2;SR=8;ALG=PROD;AF=3.419e-05;NSAMP=1;MSQ=6.78;RECLASSIFIED;AC=1;AN=29246;NFAM=1
chr3	52709888	52710103	chr3	52713572	52713799	506173	1198.83	-	+	DUP	PASS	506173	N	<DUP>	.	.	.	SVTYPE=DUP;POS=52710091;SVLEN=3512;END=52713603;STRANDS=-+:103;IMPRECISE;CIPOS=-203,12;CIEND=-31,196;CIPOS95=-7,7;CIEND95=-11,11;SU=103;PE=103;SR=0;ALG=PROD;AF=3.419e-05;NSAMP=1;MSQ=86.42;AC=1;AN=29246;NFAM=1	.
chr3	52717794	52717837	chr3	52724631	52724675	315929	1216.97	+	-	DEL	PASS	315929	N	<DEL>	.	.	.	SVTYPE=DEL;POS=52717816;SVLEN=-6838;END=52724654;STRANDS=+-:58;CIPOS=-22,21;CIEND=-23,21;CIPOS95=0,0;CIEND95=0,0;SU=58;PE=30;SR=28;ALG=PROD;AF=3.419e-05;NSAMP=1;MSQ=524.51;AC=1;AN=29246;NFAM=1	.
chr3	52718103	52718598	chr11	99239931	99240410	60720	20.82	+	+	BND	LOW	60720_1	N	N]chr11:99239941]	60720_2	N	N]chr3:52718113]	SVTYPE=BND;POS=52718113;STRANDS=++:4;IMPRECISE;CIPOS=-10,485;CIEND=-10,469;CIPOS95=0,120;CIEND95=-2,108;MATEID=60720_2;EVENT=60720;SU=4;PE=4;SR=0;ALG=PROD;AF=3.419e-05;NSAMP=1;MSQ=20.82;AC=1;AN=29246;NFAM=1	SVTYPE=BND;POS=99239941;STRANDS=++:4;IMPRECISE;CIPOS=-10,469;CIEND=-10,485;CIPOS95=-2,108;CIEND95=0,120;MATEID=60720_1;EVENT=60720;SECONDARY;SU=4;PE=4;SR=0;ALG=PROD;AF=3.419e-05;NSAMP=1;MSQ=20.82;AC=1;AN=29246;NFAM=1
chr3	52719180	52719231	chr3	52725408	52725458	315930	1669.47	+	-	DEL	PASS	315930	N	<DEL>	.	.	.	SVTYPE=DEL;POS=52719204;SVLEN=-6232;END=52725436;STRANDS=+-:58;CIPOS=-24,27;CIEND=-28,22;CIPOS95=0,0;CIEND95=0,0;SU=58;PE=51;SR=7;ALG=PROD;AF=6.839e-05;NSAMP=2;MSQ=416.59;AC=2;AN=29246;NFAM=2	.
chr3	52722847	52722852	chr3	52724670	52724689	315931	275.65	+	-	DEL	PASS	315931	N	<DEL>	.	.	.	SVTYPE=DEL;POS=52722850;SVLEN=-1830;END=52724680;STRANDS=+-:15;CIPOS=-3,2;CIEND=-10,9;CIPOS95=0,0;CIEND95=0,0;SU=15;PE=5;SR=10;ALG=PROD;AF=3.419e-05;NSAMP=1;MSQ=275.65;AC=1;AN=29246;NFAM=1	.
chr3	52724728	52724787	chr3	52725083	52725142	315932	790.94	+	-	BND	LOW	315932_1	N	N[chr3:52725114[	315932_2	N	]chr3:52724758]N	SVTYPE=BND;POS=52724758;STRANDS=+-:18;CIPOS=-30,29;CIEND=-30,29;CIPOS95=0,0;CIEND95=0,0;MATEID=315932_2;EVENT=315932;SU=18;PE=0;SR=18;ALG=PROD;AF=0.0004445;NSAMP=13;MSQ=36.07;RECLASSIFIED;AC=13;AN=29246;NFAM=13	SVTYPE=BND;POS=52725114;STRANDS=+-:18;CIPOS=-30,29;CIEND=-30,29;CIPOS95=0,0;CIEND95=0,0;MATEID=315932_1;EVENT=315932;SECONDARY;SU=18;PE=0;SR=18;ALG=PROD;AF=0.0004445;NSAMP=13;MSQ=36.07;RECLASSIFIED;AC=13;AN=29246;NFAM=13
chr3	52729161	52729478	chr3	52740592	52740810	506174	184.92	-	+	DUP	PASS	506174	N	<DUP>	.	.	.	SVTYPE=DUP;POS=52729469;SVLEN=11133;END=52740602;STRANDS=-+:14;IMPRECISE;CIPOS=-308,9;CIEND=-10,208;CIPOS95=-51,1;CIEND95=-3,44;SU=14;PE=14;SR=0;ALG=PROD;AF=0.0001368;NSAMP=3;MSQ=61.29;AC=4;AN=29246;NFAM=3	.
chr3	52734271	52734288	chr6	124331338	124331355	69256	14.98	-	+	BND	LOW	69256_1	N	]chr6:124331347]N	69256_2	N	N[chr3:52734281[	SVTYPE=BND;POS=52734281;STRANDS=-+:4;CIPOS=-9,8;CIEND=-9,8;CIPOS95=0,0;CIEND95=0,0;MATEID=69256_2;EVENT=69256;SU=4;PE=0;SR=4;ALG=PROD;AF=3.419e-05;NSAMP=1;MSQ=14.98;AC=1;AN=29246;NFAM=1	SVTYPE=BND;POS=124331347;STRANDS=-+:4;CIPOS=-9,8;CIEND=-9,8;CIPOS95=0,0;CIEND95=0,0;MATEID=69256_1;EVENT=69256;SECONDARY;SU=4;PE=0;SR=4;ALG=PROD;AF=3.419e-05;NSAMP=1;MSQ=14.98;AC=1;AN=29246;NFAM=1
chr3	52746463	52746477	chr3	52758211	52758213	315934	779.38	+	-	DEL	PASS	315934	N	<DEL>	.	.	.	SVTYPE=DEL;POS=52746473;SVLEN=-11740;END=52758213;STRANDS=+-:33;CIPOS=-10,4;CIEND=-2,0;CIPOS95=0,0;CIEND95=0,0;SU=33;PE=16;SR=17;ALG=PROD;AF=3.419e-05;NSAMP=1;MSQ=779.38;AC=1;AN=29246;NFAM=1	.
chr3	52748666	52748725	chr3	52748729	52748788	315935	749.48	+	-	BND	LOW	315935_1	N	N[chr3:52748760[	315935_2	N	]chr3:52748696]N	SVTYPE=BND;POS=52748696;STRANDS=+-:26;CIPOS=-30,29;CIEND=-30,29;CIPOS95=0,0;CIEND95=0,0;MATEID=315935_2;EVENT=315935;SU=26;PE=0;SR=26;ALG=PROD;AF=6.839e-05;NSAMP=2;MSQ=208.35;RECLASSIFIED;AC=2;AN=29246;NFAM=2	SVTYPE=BND;POS=52748760;STRANDS=+-:26;CIPOS=-30,29;CIEND=-30,29;CIPOS95=0,0;CIEND95=0,0;MATEID=315935_1;EVENT=315935;SECONDARY;SU=26;PE=0;SR=26;ALG=PROD;AF=6.839e-05;NSAMP=2;MSQ=208.35;RECLASSIFIED;AC=2;AN=29246;NFAM=2
chr3	52749922	52749935	chr3	52756181	52756198	315936	521.44	+	-	DEL	PASS	315936	N	<DEL>	.	.	.	SVTYPE=DEL;POS=52749932;SVLEN=-6257;END=52756189;STRANDS=+-:23;CIPOS=-10,3;CIEND=-8,9;CIPOS95=0,0;CIEND95=0,0;SU=23;PE=13;SR=10;ALG=PROD;AF=3.419e-05;NSAMP=1;MSQ=521.44;AC=1;AN=29246;NFAM=1	.
chr3	52752485	52752990	chr11	107945644	107946433	61220	63.06	-	-	BND	LOW	61220_1	N	[chr11:107946407[N	61220_2	N	[chr3:52752962[N	SVTYPE=BND;POS=52752962;STRANDS=--:4;IMPRECISE;CIPOS=-476,29;CIEND=-762,27;CIPOS95=-119,29;CIEND95=-199,27;MATEID=61220_2;EVENT=61220;SU=4;PE=4;SR=0;ALG=PROD;AF=0.0001026;NSAMP=3;MSQ=19.05;AC=3;AN=29246;NFAM=3	SVTYPE=BND;POS=107946407;STRANDS=--:4;IMPRECISE;CIPOS=-762,27;CIEND=-476,29;CIPOS95=-199,27;CIEND95=-119,29;MATEID=61220_1;EVENT=61220;SECONDARY;SU=4;PE=4;SR=0;ALG=PROD;AF=0.0001026;NSAMP=3;MSQ=19.05;AC=3;AN=29246;NFAM=3
chr3	52752702	52753325	chr12	8350097	8350870	61392	296.0	+	-	BND	LOW	61392_1	N	N[chr12:8350823[	61392_2	N	]chr3:52752752]N	SVTYPE=BND;POS=52752752;STRANDS=+-:4;IMPRECISE;CIPOS=-50,573;CIEND=-725,48;CIPOS95=-50,183;CIEND95=-241,48;MATEID=61392_2;EVENT=61392;SU=4;PE=4;SR=0;ALG=PROD;AF=0.0005129;NSAMP=15;MSQ=13.65;AC=15;AN=29246;NFAM=15	SVTYPE=BND;POS=8350823;STRANDS=+-:4;IMPRECISE;CIPOS=-725,48;CIEND=-50,573;CIPOS95=-241,48;CIEND95=-50,183;MATEID=61392_1;EVENT=61392;SECONDARY;SU=4;PE=4;SR=0;ALG=PROD;AF=0.0005129;NSAMP=15;MSQ=13.65;AC=15;AN=29246;NFAM=15
chr3	52752887	52753369	chr11	107946463	107947132	60727	12936.1	+	+	BND	LOW	60727_1	N	N]chr11:107946490]	60727_2	N	N]chr3:52752917]	SVTYPE=BND;POS=52752917;STRANDS=++:9;IMPRECISE;CIPOS=-30,452;CIEND=-27,642;CIPOS95=-30,67;CIEND95=-27,160;MATEID=60727_2;EVENT=60727;SU=9;PE=9;SR=0;ALG=PROD;AF=0.01655;NSAMP=479;MSQ=18.3;AC=484;AN=29246;NFAM=476	SVTYPE=BND;POS=107946490;STRANDS=++:9;IMPRECISE;CIPOS=-27,642;CIEND=-30,452;CIPOS95=-27,160;CIEND95=-30,67;MATEID=60727_1;EVENT=60727;SECONDARY;SU=9;PE=9;SR=0;ALG=PROD;AF=0.01655;NSAMP=479;MSQ=18.3;AC=484;AN=29246;NFAM=476
chr3	52753361	52753372	chr3	52758031	52758050	315937	371.59	+	-	DEL	PASS	315937	N	<DEL>	.	.	.	SVTYPE=DEL;POS=52753367;SVLEN=-4674;END=52758041;STRANDS=+-:17;CIPOS=-6,5;CIEND=-10,9;CIPOS95=0,0;CIEND95=0,0;SU=17;PE=11;SR=6;ALG=PROD;AF=3.419e-05;NSAMP=1;MSQ=371.59;AC=1;AN=29246;NFAM=1	.
chr3	52764087	52764314	chr3	52767170	52767457	315938	182.85	+	-	DEL	PASS	315938	N	<DEL>	.	.	.	SVTYPE=DEL;POS=52764097;SVLEN=-3351;END=52767448;STRANDS=+-:9;IMPRECISE;CIPOS=-10,217;CIEND=-278,9;CIPOS95=-1,54;CIEND95=-58,1;SU=9;PE=9;SR=0;ALG=PROD;AF=3.419e-05;NSAMP=1;MSQ=182.85;AC=1;AN=29246;NFAM=1	.
chr3	52781059	52781071	chr3	52784623	52784631	315939	137.32	+	-	BND	LOW	315939_1	N	N[chr3:52784630[	315939_2	N	]chr3:52781066]N	SVTYPE=BND;POS=52781066;STRANDS=+-:10;CIPOS=-7,5;CIEND=-6,2;CIPOS95=0,0;CIEND95=0,0;MATEID=315939_2;EVENT=315939;SU=10;PE=4;SR=6;ALG=PROD;AF=3.419e-05;NSAMP=1;MSQ=137.32;RECLASSIFIED;AC=1;AN=29246;NFAM=1	SVTYPE=BND;POS=52784630;STRANDS=+-:10;CIPOS=-6,2;CIEND=-7,5;CIPOS95=0,0;CIEND95=0,0;MATEID=315939_1;EVENT=315939;SECONDARY;SU=10;PE=4;SR=6;ALG=PROD;AF=3.419e-05;NSAMP=1;MSQ=137.32;RECLASSIFIED;AC=1;AN=29246;NFAM=1
chr3	52802537	52802556	chr3	52831911	52831916	506176	277.45	-	+	DUP	PASS	506176	N	<DUP>	.	.	.	SVTYPE=DUP;POS=52802547;SVLEN=29367;END=52831914;STRANDS=-+:25;CIPOS=-10,9;CIEND=-3,2;CIPOS95=0,0;CIEND95=0,0;SU=25;PE=16;SR=9;ALG=PROD;AF=3.419e-05;NSAMP=1;MSQ=276.58;AC=1;AN=29246;NFAM=1	.
chr3	52803113	52803336	chr3	81812879	81813300	583034	3575.25	-	-	BND	LOW	583034_1	N	[chr3:81813272[N	583034_2	N	[chr3:52803326[N	SVTYPE=BND;POS=52803326;STRANDS=--:132;IMPRECISE;CIPOS=-212,11;CIEND=-392,29;CIPOS95=-4,4;CIEND95=-14,14;MATEID=583034_2;EVENT=583034;SU=132;PE=132;SR=0;ALG=PROD;AF=0.003283;NSAMP=96;MSQ=31.89;AC=96;AN=29246;NFAM=96	SVTYPE=BND;POS=81813272;STRANDS=--:132;IMPRECISE;CIPOS=-392,29;CIEND=-212,11;CIPOS95=-14,14;CIEND95=-4,4;MATEID=583034_1;EVENT=583034;SECONDARY;SU=132;PE=132;SR=0;ALG=PROD;AF=0.003283;NSAMP=96;MSQ=31.89;AC=96;AN=29246;NFAM=96
chr3	52803122	52803472	chr12	20515838	20516412	61473	216.61	-	+	BND	LOW	61473_1	N	]chr12:20515848]N	61473_2	N	N[chr3:52803464[	SVTYPE=BND;POS=52803464;STRANDS=-+:4;IMPRECISE;CIPOS=-341,9;CIEND=-10,564;CIPOS95=-116,2;CIEND95=-1,196;MATEID=61473_2;EVENT=61473;SU=4;PE=4;SR=0;ALG=PROD;AF=0.0004103;NSAMP=12;MSQ=14.54;AC=12;AN=29246;NFAM=12	SVTYPE=BND;POS=20515848;STRANDS=-+:4;IMPRECISE;CIPOS=-10,564;CIEND=-341,9;CIPOS95=-1,196;CIEND95=-116,2;MATEID=61473_1;EVENT=61473;SECONDARY;SU=4;PE=4;SR=0;ALG=PROD;AF=0.0004103;NSAMP=12;MSQ=14.54;AC=12;AN=29246;NFAM=12
chr3	52803262	52803862	chr3	81813272	81814127	583035	1219.88	+	+	BND	LOW	583035_1	N	N]chr3:81813436]	583035_2	N	N]chr3:52803316]	SVTYPE=BND;POS=52803316;STRANDS=++:81;IMPRECISE;CIPOS=-54,546;CIEND=-164,691;CIPOS95=-54,75;CIEND95=-158,158;MATEID=583035_2;EVENT=583035;SU=81;PE=81;SR=0;ALG=SUM;AF=0.001607;NSAMP=47;MSQ=23.02;AC=47;AN=29246;NFAM=47	SVTYPE=BND;POS=81813436;STRANDS=++:81;IMPRECISE;CIPOS=-164,691;CIEND=-54,546;CIPOS95=-158,158;CIEND95=-54,75;MATEID=583035_1;EVENT=583035;SECONDARY;SU=81;PE=81;SR=0;ALG=SUM;AF=0.001607;NSAMP=47;MSQ=23.02;AC=47;AN=29246;NFAM=47
chr3	52803268	52803268	chr3	144969042	144969042	506177	283763.0	-	+	BND	LOW	506177_1	N	]chr3:144969042]N	506177_2	N	N[chr3:52803269[	SVTYPE=BND;POS=52803269;STRANDS=-+:18966;CIPOS=0,0;CIEND=0,0;CIPOS95=0,0;CIEND95=0,0;MATEID=506177_2;EVENT=506177;SU=18966;PE=6273;SR=12693;AF=0.1689;NSAMP=4703;MSQ=36.01;RECLASSIFIED;AC=4941;AN=29246;NFAM=4462	SVTYPE=BND;POS=144969042;STRANDS=-+:18966;CIPOS=0,0;CIEND=0,0;CIPOS95=0,0;CIEND95=0,0;MATEID=506177_1;EVENT=506177;SECONDARY;SU=18966;PE=6273;SR=12693;AF=0.1689;NSAMP=4703;MSQ=36.01;RECLASSIFIED;AC=4941;AN=29246;NFAM=4462
chr3	52803421	52803721	chr3	144968930	144969027	315940	1.01987e+06	+	-	BND	LOW	315940_1	N	N[chr3:144969025[	315940_2	N	]chr3:52803431]N	SVTYPE=BND;POS=52803431;STRANDS=+-:715;IMPRECISE;CIPOS=-10,290;CIEND=-94,3;CIPOS95=-10,25;CIEND95=-8,3;MATEID=315940_2;EVENT=315940;SU=715;PE=715;SR=0;ALG=PROD;AF=0.2407;NSAMP=7040;MSQ=92.25;RECLASSIFIED;AC=7040;AN=29246;NFAM=6668	SVTYPE=BND;POS=144969025;STRANDS=+-:715;IMPRECISE;CIPOS=-94,3;CIEND=-10,290;CIPOS95=-8,3;CIEND95=-10,25;MATEID=315940_1;EVENT=315940;SECONDARY;SU=715;PE=715;SR=0;ALG=PROD;AF=0.2407;NSAMP=7040;MSQ=92.25;RECLASSIFIED;AC=7040;AN=29246;NFAM=6668
chr3	52811768	52811827	chr3	54282367	54282385	315941	1126.27	+	-	BND	PASS	315941_1	N	N[chr3:54282378[	315941_2	N	]chr3:52811798]N	SVTYPE=BND;POS=52811798;STRANDS=+-:62;CIPOS=-30,29;CIEND=-10,8;CIPOS95=0,0;CIEND95=0,0;MATEID=315941_2;EVENT=315941;SU=62;PE=41;SR=21;ALG=PROD;AF=0.0001368;NSAMP=4;MSQ=281.57;RECLASSIFIED;AC=4;AN=29246;NFAM=4	SVTYPE=BND;POS=54282378;STRANDS=+-:62;CIPOS=-10,8;CIEND=-30,29;CIPOS95=0,0;CIEND95=0,0;MATEID=315941_1;EVENT=315941;SECONDARY;SU=62;PE=41;SR=21;ALG=PROD;AF=0.0001368;NSAMP=4;MSQ=281.57;RECLASSIFIED;AC=4;AN=29246;NFAM=4
chr3	52811787	52811806	chr3	54282994	54283044	506178	686.27	-	+	BND	LOW	506178_1	N	]chr3:54283019]N	506178_2	N	N[chr3:52811798[	SVTYPE=BND;POS=52811798;STRANDS=-+:63;CIPOS=-10,9;CIEND=-25,25;CIPOS95=0,0;CIEND95=0,0;MATEID=506178_2;EVENT=506178;SU=63;PE=38;SR=25;ALG=PROD;AF=0.0001368;NSAMP=4;MSQ=171.57;RECLASSIFIED;AC=4;AN=29246;NFAM=4	SVTYPE=BND;POS=54283019;STRANDS=-+:63;CIPOS=-25,25;CIEND=-10,9;CIPOS95=0,0;CIEND95=0,0;MATEID=506178_1;EVENT=506178;SECONDARY;SU=63;PE=38;SR=25;ALG=PROD;AF=0.0001368;NSAMP=4;MSQ=171.57;RECLASSIFIED;AC=4;AN=29246;NFAM=4
chr3	52814851	52814902	chr3	52815467	52815516	315942	1386.76	+	-	DEL	PASS	315942	N	<DEL>	.	.	.	SVTYPE=DEL;POS=52814875;SVLEN=-619;END=52815494;STRANDS=+-:47;CIPOS=-24,27;CIEND=-27,22;CIPOS95=0,0;CIEND95=0,0;SU=47;PE=38;SR=9;ALG=PROD;AF=0.0001026;NSAMP=3;MSQ=439.51;AC=3;AN=29242;NFAM=2	.
chr3	52818736	52818790	chr3	52823057	52823099	315943	869.17	+	-	DEL	PASS	315943	N	<DEL>	.	.	.	SVTYPE=DEL;POS=52818766;SVLEN=-4311;END=52823077;STRANDS=+-:39;CIPOS=-30,24;CIEND=-20,22;CIPOS95=0,0;CIEND95=0,0;SU=39;PE=26;SR=13;ALG=PROD;AF=6.839e-05;NSAMP=2;MSQ=434.59;AC=2;AN=29246;NFAM=2	.
chr3	52819837	52819852	chr3	52821528	52821530	315944	710.49	+	-	DEL	PASS	315944	N	<DEL>	.	.	.	SVTYPE=DEL;POS=52819847;SVLEN=-1683;END=52821530;STRANDS=+-:28;CIPOS=-10,5;CIEND=-2,0;CIPOS95=0,0;CIEND95=0,0;SU=28;PE=12;SR=16;ALG=PROD;AF=3.419e-05;NSAMP=1;MSQ=710.49;AC=1;AN=29246;NFAM=1	.
chr3	52832599	52832618	chr3	52855969	52855974	506179	249.09	-	+	DUP	PASS	506179	N	<DUP>	.	.	.	SVTYPE=DUP;POS=52832609;SVLEN=23363;END=52855972;STRANDS=-+:23;CIPOS=-10,9;CIEND=-3,2;CIPOS95=0,0;CIEND95=0,0;SU=23;PE=12;SR=11;ALG=PROD;AF=6.839e-05;NSAMP=1;MSQ=248.82;AC=2;AN=29246;NFAM=1	.
chr3	52859491	52859510	chr15	57123972	57123991	63202	24813.8	-	+	BND	LOW	63202_1	N	]chr15:57123982]N	63202_2	N	N[chr3:52859502[	SVTYPE=BND;POS=52859502;STRANDS=-+:5;CIPOS=-10,9;CIEND=-10,9;CIPOS95=0,0;CIEND95=0,0;MATEID=63202_2;EVENT=63202;SU=5;PE=0;SR=5;ALG=PROD;AF=0.02653;NSAMP=769;MSQ=20.51;AC=776;AN=29246;NFAM=760	SVTYPE=BND;POS=57123982;STRANDS=-+:5;CIPOS=-10,9;CIEND=-10,9;CIPOS95=0,0;CIEND95=0,0;MATEID=63202_1;EVENT=63202;SECONDARY;SU=5;PE=0;SR=5;ALG=PROD;AF=0.02653;NSAMP=769;MSQ=20.51;AC=776;AN=29246;NFAM=760
chr3	52863156	52863477	chr3	52865723	52865974	506180	157.93	-	+	DUP	PASS	506180	N	<DUP>	.	.	.	SVTYPE=DUP;POS=52863468;SVLEN=2265;END=52865733;STRANDS=-+:15;IMPRECISE;CIPOS=-312,9;CIEND=-10,241;CIPOS95=-65,1;CIEND95=0,55;SU=15;PE=15;SR=0;ALG=PROD;AF=3.419e-05;NSAMP=1;MSQ=157.41;AC=1;AN=29246;NFAM=1	.
chr3	52863518	52863908	chr3	52865299	52865683	315945	605.41	+	-	DEL	PASS	315945	N	<DEL>	.	.	.	SVTYPE=DEL;POS=52863528;SVLEN=-2146;END=52865674;STRANDS=+-:21;IMPRECISE;CIPOS=-10,380;CIEND=-375,9;CIPOS95=0,42;CIEND95=-58,1;SU=21;PE=21;SR=0;ALG=PROD;AF=3.419e-05;NSAMP=1;MSQ=605.41;AC=1;AN=29246;NFAM=1	.
chr3	52915331	52915340	chr3	52916651	52916662	583036	29.43	-	-	BND	LOW	583036_1	N	[chr3:52916658[N	583036_2	N	[chr3:52915338[N	SVTYPE=BND;POS=52915338;STRANDS=--:11;CIPOS=-6,3;CIEND=-6,5;CIPOS95=0,0;CIEND95=0,0;MATEID=583036_2;EVENT=583036;SU=11;PE=5;SR=6;ALG=PROD;AF=3.419e-05;NSAMP=1;MSQ=29.43;AC=1;AN=29246;NFAM=1	SVTYPE=BND;POS=52916658;STRANDS=--:11;CIPOS=-6,5;CIEND=-6,3;CIPOS95=0,0;CIEND95=0,0;MATEID=583036_1;EVENT=583036;SECONDARY;SU=11;PE=5;SR=6;ALG=PROD;AF=3.419e-05;NSAMP=1;MSQ=29.43;AC=1;AN=29246;NFAM=1
chr3	52915503	52915522	chr3	52916650	52916660	583037	233.38	+	+	BND	LOW	583037_1	N	N]chr3:52916655]	583037_2	N	N]chr3:52915513]	SVTYPE=BND;POS=52915513;STRANDS=++:15;CIPOS=-10,9;CIEND=-5,5;CIPOS95=0,0;CIEND95=0,0;MATEID=583037_2;EVENT=583037;SU=15;PE=9;SR=6;ALG=PROD;AF=3.419e-05;NSAMP=1;MSQ=233.38;AC=1;AN=29246;NFAM=1	SVTYPE=BND;POS=52916655;STRANDS=++:15;CIPOS=-5,5;CIEND=-10,9;CIPOS95=0,0;CIEND95=0,0;MATEID=583037_1;EVENT=583037;SECONDARY;SU=15;PE=9;SR=6;ALG=PROD;AF=3.419e-05;NSAMP=1;MSQ=233.38;AC=1;AN=29246;NFAM=1
chr3	52927536	52927544	chr3	52927756	52927775	315947	172.36	+	-	DEL	PASS	315947	N	<DEL>	.	.	.	SVTYPE=DEL;POS=52927541;SVLEN=-225;END=52927766;STRANDS=+-:9;CIPOS=-5,3;CIEND=-10,9;CIPOS95=0,0;CIEND95=0,0;SU=9;PE=1;SR=8;ALG=PROD;AF=3.419e-05;NSAMP=1;MSQ=170.57;AC=1;AN=29246;NFAM=1	.
chr3	52945127	52945144	chr4	20999405	20999422	66408	641107.0	-	-	BND	LOW	66408_1	N	[chr4:20999415[N	66408_2	N	[chr3:52945137[N	SVTYPE=BND;POS=52945137;STRANDS=--:4;CIPOS=-9,8;CIEND=-9,8;CIPOS95=0,0;CIEND95=0,0;MATEID=66408_2;EVENT=66408;SU=4;PE=0;SR=4;ALG=PROD;AF=0.2758;NSAMP=6896;MSQ=54.62;AC=8065;AN=29246;NFAM=6431	SVTYPE=BND;POS=20999415;STRANDS=--:4;CIPOS=-9,8;CIEND=-9,8;CIPOS95=0,0;CIEND95=0,0;MATEID=66408_1;EVENT=66408;SECONDARY;SU=4;PE=0;SR=4;ALG=PROD;AF=0.2758;NSAMP=6896;MSQ=54.62;AC=8065;AN=29246;NFAM=6431
chr3	52948794	52948851	chr3	52949565	52949624	506181	118663.0	-	+	BND	LOW	506181_1	N	]chr3:52949595]N	506181_2	N	N[chr3:52948825[	SVTYPE=BND;POS=52948825;STRANDS=-+:25;CIPOS=-30,27;CIEND=-30,29;CIPOS95=0,0;CIEND95=0,0;MATEID=506181_2;EVENT=506181;SU=25;PE=20;SR=5;ALG=PROD;AF=0.1391;NSAMP=4067;MSQ=15.49;RECLASSIFIED;AC=4067;AN=29246;NFAM=3889	SVTYPE=BND;POS=52949595;STRANDS=-+:25;CIPOS=-30,29;CIEND=-30,27;CIPOS95=0,0;CIEND95=0,0;MATEID=506181_1;EVENT=506181;SECONDARY;SU=25;PE=20;SR=5;ALG=PROD;AF=0.1391;NSAMP=4067;MSQ=15.49;RECLASSIFIED;AC=4067;AN=29246;NFAM=3889
chr3	52949834	52949889	chr3	52950701	52950748	315949	6237.41	+	-	BND	PASS	315949_1	N	N[chr3:52950725[	315949_2	N	]chr3:52949860]N	SVTYPE=BND;POS=52949860;STRANDS=+-:189;CIPOS=-26,29;CIEND=-23,24;CIPOS95=0,0;CIEND95=0,0;MATEID=315949_2;EVENT=315949;SU=189;PE=158;SR=31;ALG=PROD;AF=0.0005129;NSAMP=14;MSQ=445.53;RECLASSIFIED;AC=15;AN=29246;NFAM=5	SVTYPE=BND;POS=52950725;STRANDS=+-:189;CIPOS=-23,24;CIEND=-26,29;CIPOS95=0,0;CIEND95=0,0;MATEID=315949_1;EVENT=315949;SECONDARY;SU=189;PE=158;SR=31;ALG=PROD;AF=0.0005129;NSAMP=14;MSQ=445.53;RECLASSIFIED;AC=15;AN=29246;NFAM=5
chr3	52949905	52949964	chr6	19049128	19049182	68315	244.85	-	+	BND	LOW	68315_1	N	]chr6:19049156]N	68315_2	N	N[chr3:52949936[	SVTYPE=BND;POS=52949936;STRANDS=-+:14;CIPOS=-30,29;CIEND=-28,26;CIPOS95=0,0;CIEND95=0,0;MATEID=68315_2;EVENT=68315;SU=14;PE=0;SR=14;ALG=PROD;AF=0.0002052;NSAMP=6;MSQ=16.68;AC=6;AN=29246;NFAM=6	SVTYPE=BND;POS=19049156;STRANDS=-+:14;CIPOS=-28,26;CIEND=-30,29;CIPOS95=0,0;CIEND95=0,0;MATEID=68315_1;EVENT=68315;SECONDARY;SU=14;PE=0;SR=14;ALG=PROD;AF=0.0002052;NSAMP=6;MSQ=16.68;AC=6;AN=29246;NFAM=6
chr3	52960115	52960120	chr3	52964850	52964854	315951	3215.75	+	-	DEL	PASS	315951	N	<DEL>	.	.	.	SVTYPE=DEL;POS=52960118;SVLEN=-4735;END=52964853;STRANDS=+-:143;CIPOS=-3,2;CIEND=-3,1;CIPOS95=0,0;CIEND95=0,0;SU=143;PE=81;SR=62;ALG=PROD;AF=0.0001368;NSAMP=4;MSQ=475.74;AC=4;AN=29246;NFAM=4	.
chr3	52961085	52961136	chr3	52961513	52961524	315952	572.81	+	-	BND	LOW	315952_1	N	N[chr3:52961520[	315952_2	N	]chr3:52961111]N	SVTYPE=BND;POS=52961111;STRANDS=+-:40;CIPOS=-26,25;CIEND=-6,5;CIPOS95=0,0;CIEND95=0,0;MATEID=315952_2;EVENT=315952;SU=40;PE=0;SR=40;ALG=PROD;AF=0.0006155;NSAMP=18;MSQ=17.39;RECLASSIFIED;AC=18;AN=29246;NFAM=18	SVTYPE=BND;POS=52961520;STRANDS=+-:40;CIPOS=-6,5;CIEND=-26,25;CIPOS95=0,0;CIEND95=0,0;MATEID=315952_1;EVENT=315952;SECONDARY;SU=40;PE=0;SR=40;ALG=PROD;AF=0.0006155;NSAMP=18;MSQ=17.39;RECLASSIFIED;AC=18;AN=29246;NFAM=18
chr3	52963493	52963512	chr3	52964994	52965013	315953	146.78	+	-	DEL	PASS	315953	N	<DEL>	.	.	.	SVTYPE=DEL;POS=52963503;SVLEN=-1501;END=52965004;STRANDS=+-:6;IMPRECISE;CIPOS=-10,9;CIEND=-10,9;CIPOS95=-1,3;CIEND95=-3,1;SU=6;PE=5;SR=1;ALG=PROD;AF=3.419e-05;NSAMP=1;MSQ=146.78;AC=1;AN=29246;NFAM=1	.
chr3	52965415	52965429	chr3	52965948	52965963	315954	572.84	+	-	BND	PASS	315954_1	N	N[chr3:52965955[	315954_2	N	]chr3:52965425]N	SVTYPE=BND;POS=52965425;STRANDS=+-:12;IMPRECISE;CIPOS=-10,4;CIEND=-6,9;CIPOS95=-1,0;CIEND95=0,1;MATEID=315954_2;EVENT=315954;SU=12;PE=8;SR=4;ALG=PROD;AF=3.419e-05;NSAMP=1;MSQ=4.68;RECLASSIFIED;AC=1;AN=29246;NFAM=1	SVTYPE=BND;POS=52965955;STRANDS=+-:12;IMPRECISE;CIPOS=-6,9;CIEND=-10,4;CIPOS95=0,1;CIEND95=-1,0;MATEID=315954_1;EVENT=315954;SECONDARY;SU=12;PE=8;SR=4;ALG=PROD;AF=3.419e-05;NSAMP=1;MSQ=4.68;RECLASSIFIED;AC=1;AN=29246;NFAM=1
chr3	52987637	52987651	chr12	108733890	108733904	61979	284.29	-	+	BND	PASS	61979_1	N	]chr12:108733895]N	61979_2	N	N[chr3:52987648[	SVTYPE=BND;POS=52987648;STRANDS=-+:16;IMPRECISE;CIPOS=-10,4;CIEND=-5,9;CIPOS95=-1,0;CIEND95=-1,1;MATEID=61979_2;EVENT=61979;SU=16;PE=14;SR=2;ALG=PROD;AF=3.419e-05;NSAMP=1;MSQ=284.29;AC=1;AN=29246;NFAM=1	SVTYPE=BND;POS=108733895;STRANDS=-+:16;IMPRECISE;CIPOS=-5,9;CIEND=-10,4;CIPOS95=-1,1;CIEND95=-1,0;MATEID=61979_1;EVENT=61979;SECONDARY;SU=16;PE=14;SR=2;ALG=PROD;AF=3.419e-05;NSAMP=1;MSQ=284.29;AC=1;AN=29246;NFAM=1
chr3	52993132	52993132	chr3	53004882	53004882	315956	1.85826e+06	+	-	DEL	PASS	315956	N	<DEL>	.	.	.	SVTYPE=DEL;POS=52993132;SVLEN=-11750;END=53004882;STRANDS=+-:68818;CIPOS=0,0;CIEND=0,0;CIPOS95=0,0;CIEND95=0,0;SU=68818;PE=50419;SR=18399;ALG=PROD;AF=0.06052;NSAMP=1698;MSQ=581.34;MEDGQR=4.2;Q10GQR=4.05;AC=1770;AN=29246;NFAM=1591	.
chr3	52996217	52996236	chr3	52997090	52997109	583038	35171.8	+	+	INV	LOW	583038	N	<INV>	.	.	.	SVTYPE=INV;POS=52996227;SVLEN=873;END=52997100;STRANDS=++:3,--:1;IMPRECISE;CIPOS=-10,9;CIEND=-10,9;CIPOS95=-1,1;CIEND95=-1,1;SU=4;PE=2;SR=2;ALG=PROD;AF=0.03212;NSAMP=936;MSQ=21.77;AC=936;AN=29138;NFAM=925	.
chr3	53001895	53001952	chr17	47144864	47144921	64222	1534.94	-	+	BND	LOW	64222_1	N	]chr17:47144893]N	64222_2	N	N[chr3:53001925[	SVTYPE=BND;POS=53001925;STRANDS=-+:9;CIPOS=-29,28;CIEND=-29,28;CIPOS95=0,0;CIEND95=0,0;MATEID=64222_2;EVENT=64222;SU=9;PE=0;SR=9;ALG=PROD;AF=0.00106;NSAMP=31;MSQ=27.14;AC=31;AN=29246;NFAM=30	SVTYPE=BND;POS=47144893;STRANDS=-+:9;CIPOS=-29,28;CIEND=-29,28;CIPOS95=0,0;CIEND95=0,0;MATEID=64222_1;EVENT=64222;SECONDARY;SU=9;PE=0;SR=9;ALG=PROD;AF=0.00106;NSAMP=31;MSQ=27.14;AC=31;AN=29246;NFAM=30
chr3	53001915	53001934	chr4	78218124	78218143	66695	29.35	-	+	BND	LOW	66695_1	N	]chr4:78218134]N	66695_2	N	N[chr3:53001926[	SVTYPE=BND;POS=53001926;STRANDS=-+:5;CIPOS=-10,9;CIEND=-10,9;CIPOS95=0,0;CIEND95=0,0;MATEID=66695_2;EVENT=66695;SU=5;PE=0;SR=5;ALG=PROD;AF=6.839e-05;NSAMP=2;MSQ=13.61;AC=2;AN=29246;NFAM=2	SVTYPE=BND;POS=78218134;STRANDS=-+:5;CIPOS=-10,9;CIEND=-10,9;CIPOS95=0,0;CIEND95=0,0;MATEID=66695_1;EVENT=66695;SECONDARY;SU=5;PE=0;SR=5;ALG=PROD;AF=6.839e-05;NSAMP=2;MSQ=13.61;AC=2;AN=29246;NFAM=2
chr3	53001916	53001933	chr9	60854431	60854448	71293	327.66	-	-	BND	LOW	71293_1	N	[chr9:60854441[N	71293_2	N	[chr3:53001926[N	SVTYPE=BND;POS=53001926;STRANDS=--:4;CIPOS=-9,8;CIEND=-9,8;CIPOS95=0,0;CIEND95=0,0;MATEID=71293_2;EVENT=71293;SU=4;PE=0;SR=4;ALG=PROD;AF=0.0002394;NSAMP=7;MSQ=20.15;AC=7;AN=29240;NFAM=7	SVTYPE=BND;POS=60854441;STRANDS=--:4;CIPOS=-9,8;CIEND=-9,8;CIPOS95=0,0;CIEND95=0,0;MATEID=71293_1;EVENT=71293;SECONDARY;SU=4;PE=0;SR=4;ALG=PROD;AF=0.0002394;NSAMP=7;MSQ=20.15;AC=7;AN=29240;NFAM=7
chr3	53009388	53009407	chr3	53011352	53011371	315957	323.62	+	-	DEL	PASS	315957	N	<DEL>	.	.	.	SVTYPE=DEL;POS=53009398;SVLEN=-1964;END=53011362;STRANDS=+-:14;CIPOS=-10,9;CIEND=-10,9;CIPOS95=0,0;CIEND95=0,0;SU=14;PE=10;SR=4;ALG=PROD;AF=3.419e-05;NSAMP=1;MSQ=323.62;AC=1;AN=29246;NFAM=1	.
chr3	53011304	53011323	chr3	53012280	53012299	583039	32.81	-	-	BND	LOW	583039_1	N	[chr3:53012291[N	583039_2	N	[chr3:53011315[N	SVTYPE=BND;POS=53011315;STRANDS=--:5;CIPOS=-10,9;CIEND=-10,9;CIPOS95=0,0;CIEND95=0,0;MATEID=583039_2;EVENT=583039;SU=5;PE=0;SR=5;ALG=PROD;AF=3.419e-05;NSAMP=1;MSQ=32.81;AC=1;AN=29246;NFAM=1	SVTYPE=BND;POS=53012291;STRANDS=--:5;CIPOS=-10,9;CIEND=-10,9;CIPOS95=0,0;CIEND95=0,0;MATEID=583039_1;EVENT=583039;SECONDARY;SU=5;PE=0;SR=5;ALG=PROD;AF=3.419e-05;NSAMP=1;MSQ=32.81;AC=1;AN=29246;NFAM=1
chr3	53012462	53013233	chr3	53013098	53014005	315958	113703.0	+	-	DEL	PASS	315958	N	<DEL>	.	.	.	SVTYPE=DEL;POS=53012601;SVLEN=-1139;END=53013740;STRANDS=+-:5517;IMPRECISE;CIPOS=-139,632;CIEND=-642,265;CIPOS95=-8,8;CIEND95=-7,7;SU=5517;PE=5517;SR=0;ALG=SUM;AF=0.02069;NSAMP=551;MSQ=168.49;MEDGQR=3.33;Q10GQR=2.95;AC=605;AN=29246;NFAM=540	.
chr3	53017262	53017281	chr3	53017426	53017431	315959	288.78	+	-	BND	PASS	315959_1	N	N[chr3:53017430[	315959_2	N	]chr3:53017272]N	SVTYPE=BND;POS=53017272;STRANDS=+-:13;CIPOS=-10,9;CIEND=-3,2;CIPOS95=0,0;CIEND95=0,0;MATEID=315959_2;EVENT=315959;SU=13;PE=0;SR=13;ALG=PROD;AF=3.419e-05;NSAMP=1;MSQ=287.68;RECLASSIFIED;AC=1;AN=29246;NFAM=1	SVTYPE=BND;POS=53017430;STRANDS=+-:13;CIPOS=-3,2;CIEND=-10,9;CIPOS95=0,0;CIEND95=0,0;MATEID=315959_1;EVENT=315959;SECONDARY;SU=13;PE=0;SR=13;ALG=PROD;AF=3.419e-05;NSAMP=1;MSQ=287.68;RECLASSIFIED;AC=1;AN=29246;NFAM=1
chr3	53040365	53040458	chr17	27211208	27211307	64131	125.64	-	-	BND	LOW	64131_1	N	[chr17:27211259[N	64131_2	N	[chr3:53040413[N	SVTYPE=BND;POS=53040413;STRANDS=--:16;CIPOS=-47,46;CIEND=-50,49;CIPOS95=0,0;CIEND95=0,0;MATEID=64131_2;EVENT=64131;SU=16;PE=8;SR=8;ALG=PROD;AF=3.419e-05;NSAMP=1;MSQ=11.99;AC=1;AN=29246;NFAM=1	SVTYPE=BND;POS=27211259;STRANDS=--:16;CIPOS=-50,49;CIEND=-47,46;CIPOS95=0,0;CIEND95=0,0;MATEID=64131_1;EVENT=64131;SECONDARY;SU=16;PE=8;SR=8;ALG=PROD;AF=3.419e-05;NSAMP=1;MSQ=11.99;AC=1;AN=29246;NFAM=1
chr3	53040375	53040815	chr17	27213311	27213958	63957	2018.37	+	+	BND	LOW	63957_1	N	N]chr17:27213357]	63957_2	N	N]chr3:53040425]	SVTYPE=BND;POS=53040425;STRANDS=++:6;IMPRECISE;CIPOS=-50,390;CIEND=-46,601;CIPOS95=-50,71;CIEND95=-46,147;MATEID=63957_2;EVENT=63957;SU=6;PE=6;SR=0;ALG=PROD;AF=0.00253;NSAMP=74;MSQ=23.97;AC=74;AN=29246;NFAM=74	SVTYPE=BND;POS=27213357;STRANDS=++:6;IMPRECISE;CIPOS=-46,601;CIEND=-50,390;CIPOS95=-46,147;CIEND95=-50,71;MATEID=63957_1;EVENT=63957;SECONDARY;SU=6;PE=6;SR=0;ALG=PROD;AF=0.00253;NSAMP=74;MSQ=23.97;AC=74;AN=29246;NFAM=74
chr3	53045288	53045305	chr3	53045429	53045443	315962	1392.28	+	-	BND	LOW	315962_1	N	N[chr3:53045437[	315962_2	N	]chr3:53045297]N	SVTYPE=BND;POS=53045297;STRANDS=+-:4;IMPRECISE;CIPOS=-9,8;CIEND=-7,7;CIPOS95=0,0;CIEND95=-2,3;MATEID=315962_2;EVENT=315962;SU=4;PE=0;SR=4;ALG=PROD;AF=3.795e-05;NSAMP=1;MSQ=9.3;RECLASSIFIED;AC=1;AN=26348;NFAM=1	SVTYPE=BND;POS=53045437;STRANDS=+-:4;IMPRECISE;CIPOS=-7,7;CIEND=-9,8;CIPOS95=-2,3;CIEND95=0,0;MATEID=315962_1;EVENT=315962;SECONDARY;SU=4;PE=0;SR=4;ALG=PROD;AF=3.795e-05;NSAMP=1;MSQ=9.3;RECLASSIFIED;AC=1;AN=26348;NFAM=1
chr3	53049579	53049883	chr3	53060226	53060513	315964	344.66	+	-	DEL	PASS	315964	N	<DEL>	.	.	.	SVTYPE=DEL;POS=53049589;SVLEN=-10915;END=53060504;STRANDS=+-:17;IMPRECISE;CIPOS=-10,294;CIEND=-278,9;CIPOS95=-2,81;CIEND95=-50,2;SU=17;PE=17;SR=0;ALG=PROD;AF=3.419e-05;NSAMP=1;MSQ=344.66;AC=1;AN=29246;NFAM=1	.
chr3	53049652	53049669	chr3	53049915	53049932	315963	1779.12	+	-	BND	LOW	315963_1	N	N[chr3:53049925[	315963_2	N	]chr3:53049661]N	SVTYPE=BND;POS=53049661;STRANDS=+-:42;CIPOS=-9,8;CIEND=-9,8;CIPOS95=0,0;CIEND95=0,0;MATEID=315963_2;EVENT=315963;SU=42;PE=0;SR=42;ALG=PROD;AF=0.001128;NSAMP=33;MSQ=18.77;RECLASSIFIED;AC=33;AN=29246;NFAM=33	SVTYPE=BND;POS=53049925;STRANDS=+-:42;CIPOS=-9,8;CIEND=-9,8;CIPOS95=0,0;CIEND95=0,0;MATEID=315963_1;EVENT=315963;SECONDARY;SU=42;PE=0;SR=42;ALG=PROD;AF=0.001128;NSAMP=33;MSQ=18.77;RECLASSIFIED;AC=33;AN=29246;NFAM=33
chr3	53050517	53050519	chr3	53059902	53059908	315965	203.83	+	-	DEL	PASS	315965	N	<DEL>	.	.	.	SVTYPE=DEL;POS=53050519;SVLEN=-9383;END=53059902;STRANDS=+-:23;IMPRECISE;CIPOS=-2,0;CIEND=0,6;CIPOS95=0,1;CIEND95=0,0;SU=23;PE=10;SR=13;ALG=PROD;AF=3.419e-05;NSAMP=1;MSQ=203.83;AC=1;AN=29246;NFAM=1	.
chr3	53060188	53060581	chr3	53071010	53071379	506182	56.4	-	+	DUP	PASS	506182	N	<DUP>	.	.	.	SVTYPE=DUP;POS=53060572;SVLEN=10448;END=53071020;STRANDS=-+:10;IMPRECISE;CIPOS=-384,9;CIEND=-10,359;CIPOS95=-59,2;CIEND95=0,73;SU=10;PE=10;SR=0;ALG=PROD;AF=3.419e-05;NSAMP=1;MSQ=56.12;AC=1;AN=29246;NFAM=1	.
chr3	53061840	53061859	chr3	53588755	53588769	506183	72.39	-	+	DUP	PASS	506183	N	<DUP>	.	.	.	SVTYPE=DUP;POS=53061850;SVLEN=526912;END=53588762;STRANDS=-+:10;CIPOS=-10,9;CIEND=-7,7;CIPOS95=0,0;CIEND95=0,0;SU=10;PE=6;SR=4;ALG=PROD;AF=3.419e-05;NSAMP=1;MSQ=71.85;AC=1;AN=29246;NFAM=1	.
chr3	53065075	53065111	chr13	64227823	64227876	62361	15152.9	-	+	BND	LOW	62361_1	N	]chr13:64227847]N	62361_2	N	N[chr3:53065106[	SVTYPE=BND;POS=53065106;STRANDS=-+:27;IMPRECISE;CIPOS=-30,6;CIEND=-24,29;CIPOS95=-2,2;CIEND95=-1,1;MATEID=62361_2;EVENT=62361;SU=27;PE=25;SR=2;ALG=PROD;AF=0.0145;NSAMP=424;MSQ=24.19;AC=424;AN=29246;NFAM=421	SVTYPE=BND;POS=64227847;STRANDS=-+:27;IMPRECISE;CIPOS=-24,29;CIEND=-30,6;CIPOS95=-1,1;CIEND95=-2,2;MATEID=62361_1;EVENT=62361;SECONDARY;SU=27;PE=25;SR=2;ALG=PROD;AF=0.0145;NSAMP=424;MSQ=24.19;AC=424;AN=29246;NFAM=421
chr3	53080560	53080606	chr3	53082979	53083021	315967	614.3	+	-	DEL	PASS	315967	N	<DEL>	.	.	.	SVTYPE=DEL;POS=53080583;SVLEN=-2416;END=53082999;STRANDS=+-:31;CIPOS=-23,23;CIEND=-20,22;CIPOS95=0,0;CIEND95=0,0;SU=31;PE=22;SR=9;ALG=PROD;AF=6.839e-05;NSAMP=2;MSQ=307.15;AC=2;AN=29246;NFAM=2	.
chr3	53081815	53081819	chr3	53082161	53082166	315968	6871.39	+	-	BND	PASS	315968_1	N	N[chr3:53082165[	315968_2	N	]chr3:53081818]N	SVTYPE=BND;POS=53081818;STRANDS=+-:187;CIPOS=-3,1;CIEND=-3,2;CIPOS95=0,0;CIEND95=0,0;MATEID=315968_2;EVENT=315968;SU=187;PE=31;SR=156;ALG=PROD;AF=0.0006839;NSAMP=20;MSQ=263.63;RECLASSIFIED;AC=20;AN=29246;NFAM=18	SVTYPE=BND;POS=53082165;STRANDS=+-:187;CIPOS=-3,2;CIEND=-3,1;CIPOS95=0,0;CIEND95=0,0;MATEID=315968_1;EVENT=315968;SECONDARY;SU=187;PE=31;SR=156;ALG=PROD;AF=0.0006839;NSAMP=20;MSQ=263.63;RECLASSIFIED;AC=20;AN=29246;NFAM=18
chr3	53088578	53088592	chr3	53088910	53088926	506184	158.48	-	+	DUP	PASS	506184	N	<DUP>	.	.	.	SVTYPE=DUP;POS=53088587;SVLEN=331;END=53088918;STRANDS=-+:7;CIPOS=-9,5;CIEND=-8,8;CIPOS95=0,0;CIEND95=0,0;SU=7;PE=3;SR=4;ALG=PROD;AF=0.000171;NSAMP=5;MSQ=15.24;AC=5;AN=29246;NFAM=5	.
chr3	53095026	53095028	chr3	53095128	53095130	315969	38031.3	+	-	BND	LOW	315969_1	N	N[chr3:53095130[	315969_2	N	]chr3:53095027]N	SVTYPE=BND;POS=53095027;STRANDS=+-:690;CIPOS=-1,1;CIEND=-1,1;CIPOS95=0,0;CIEND95=0,0;MATEID=315969_2;EVENT=315969;SU=690;PE=11;SR=679;ALG=PROD;AF=0.006907;NSAMP=201;MSQ=164.25;RECLASSIFIED;AC=202;AN=29246;NFAM=197	SVTYPE=BND;POS=53095130;STRANDS=+-:690;CIPOS=-1,1;CIEND=-1,1;CIPOS95=0,0;CIEND95=0,0;MATEID=315969_1;EVENT=315969;SECONDARY;SU=690;PE=11;SR=679;ALG=PROD;AF=0.006907;NSAMP=201;MSQ=164.25;RECLASSIFIED;AC=202;AN=29246;NFAM=197
chr3	53095155	53095214	chr3	53105834	53105893	315970	677.11	+	-	DEL	PASS	315970	N	<DEL>	.	.	.	SVTYPE=DEL;POS=53095185;SVLEN=-10679;END=53105864;STRANDS=+-:26;CIPOS=-30,29;CIEND=-30,29;CIPOS95=0,0;CIEND95=0,0;SU=26;PE=17;SR=9;ALG=PROD;AF=3.419e-05;NSAMP=1;MSQ=548.43;AC=1;AN=29246;NFAM=1	.
chr3	53098537	53098617	chr3	53099653	53099712	315972	1558.05	+	-	DEL	PASS	315972	N	<DEL>	.	.	.	SVTYPE=DEL;POS=53098568;SVLEN=-1135;END=53099703;STRANDS=+-:69;IMPRECISE;CIPOS=-31,49;CIEND=-50,9;CIPOS95=-2,2;CIEND95=-1,1;SU=69;PE=67;SR=2;ALG=PROD;AF=6.839e-05;NSAMP=2;MSQ=200.66;AC=2;AN=29246;NFAM=2	.
chr3	53098683	53098740	chr3	53099026	53099083	315971	1104.32	+	-	BND	LOW	315971_1	N	N[chr3:53099056[	315971_2	N	]chr3:53098712]N	SVTYPE=BND;POS=53098712;STRANDS=+-:11;CIPOS=-29,28;CIEND=-29,28;CIPOS95=0,0;CIEND95=0,0;MATEID=315971_2;EVENT=315971;SU=11;PE=3;SR=8;ALG=PROD;AF=0.0003761;NSAMP=11;MSQ=14.59;RECLASSIFIED;AC=11;AN=29246;NFAM=11	SVTYPE=BND;POS=53099056;STRANDS=+-:11;CIPOS=-29,28;CIEND=-29,28;CIPOS95=0,0;CIEND95=0,0;MATEID=315971_1;EVENT=315971;SECONDARY;SU=11;PE=3;SR=8;ALG=PROD;AF=0.0003761;NSAMP=11;MSQ=14.59;RECLASSIFIED;AC=11;AN=29246;NFAM=11
chr3	53113850	53113865	chr3	53320002	53320016	506185	470.27	-	+	DUP	PASS	506185	N	<DUP>	.	.	.	SVTYPE=DUP;POS=53113856;SVLEN=206154;END=53320010;STRANDS=-+:39;CIPOS=-6,9;CIEND=-8,6;CIPOS95=0,0;CIEND95=0,0;SU=39;PE=19;SR=20;ALG=PROD;AF=6.839e-05;NSAMP=1;MSQ=469.74;AC=2;AN=29246;NFAM=1	.
chr3	53128236	53128247	chr3	53128557	53128568	315973	792.05	+	-	BND	LOW	315973_1	N	N[chr3:53128564[	315973_2	N	]chr3:53128242]N	SVTYPE=BND;POS=53128242;STRANDS=+-:110;CIPOS=-6,5;CIEND=-6,5;CIPOS95=0,0;CIEND95=0,0;MATEID=315973_2;EVENT=315973;SU=110;PE=0;SR=110;ALG=PROD;AF=0.000718;NSAMP=21;MSQ=37.36;RECLASSIFIED;AC=21;AN=29246;NFAM=21	SVTYPE=BND;POS=53128564;STRANDS=+-:110;CIPOS=-6,5;CIEND=-6,5;CIPOS95=0,0;CIEND95=0,0;MATEID=315973_1;EVENT=315973;SECONDARY;SU=110;PE=0;SR=110;ALG=PROD;AF=0.000718;NSAMP=21;MSQ=37.36;RECLASSIFIED;AC=21;AN=29246;NFAM=21
chr3	53135335	53135472	chr3	53144393	53144667	506186	309.43	-	+	DUP	PASS	506186	N	<DUP>	.	.	.	SVTYPE=DUP;POS=53135443;SVLEN=8980;END=53144423;STRANDS=-+:41;IMPRECISE;CIPOS=-108,29;CIEND=-30,244;CIPOS95=-19,19;CIEND95=-20,20;SU=41;PE=41;SR=0;ALG=PROD;AF=0.0001026;NSAMP=3;MSQ=102.93;AC=3;AN=29246;NFAM=1	.
chr3	53135362	53135378	chr3	53135707	53135724	315974	198.24	+	-	BND	LOW	315974_1	N	N[chr3:53135717[	315974_2	N	]chr3:53135372]N	SVTYPE=BND;POS=53135372;STRANDS=+-:4;IMPRECISE;CIPOS=-10,6;CIEND=-9,8;CIPOS95=-1,0;CIEND95=0,0;MATEID=315974_2;EVENT=315974;SU=4;PE=0;SR=4;ALG=PROD;AF=0.0002393;NSAMP=7;MSQ=16.11;RECLASSIFIED;AC=7;AN=29246;NFAM=7	SVTYPE=BND;POS=53135717;STRANDS=+-:4;IMPRECISE;CIPOS=-9,8;CIEND=-10,6;CIPOS95=0,0;CIEND95=-1,0;MATEID=315974_1;EVENT=315974;SECONDARY;SU=4;PE=0;SR=4;ALG=PROD;AF=0.0002393;NSAMP=7;MSQ=16.11;RECLASSIFIED;AC=7;AN=29246;NFAM=7
chr3	53138353	53138372	chr3	53138417	53138436	315975	239.88	+	-	BND	LOW	315975_1	N	N[chr3:53138428[	315975_2	N	]chr3:53138363]N	SVTYPE=BND;POS=53138363;STRANDS=+-:8;CIPOS=-10,9;CIEND=-10,9;CIPOS95=0,0;CIEND95=0,0;MATEID=315975_2;EVENT=315975;SU=8;PE=0;SR=8;ALG=PROD;AF=3.419e-05;NSAMP=1;MSQ=239.84;RECLASSIFIED;AC=1;AN=29246;NFAM=1	SVTYPE=BND;POS=53138428;STRANDS=+-:8;CIPOS=-10,9;CIEND=-10,9;CIPOS95=0,0;CIEND95=0,0;MATEID=315975_1;EVENT=315975;SECONDARY;SU=8;PE=0;SR=8;ALG=PROD;AF=3.419e-05;NSAMP=1;MSQ=239.84;RECLASSIFIED;AC=1;AN=29246;NFAM=1
chr3	53140881	53141897	chr17	76322264	76323222	64362	140184.0	-	-	BND	LOW	64362_1	N	[chr17:76323180[N	64362_2	N	[chr3:53141869[N	SVTYPE=BND;POS=53141869;STRANDS=--:13;IMPRECISE;CIPOS=-987,29;CIEND=-915,43;CIPOS95=-143,29;CIEND95=-106,43;MATEID=64362_2;EVENT=64362;SU=13;PE=13;SR=0;ALG=PROD;AF=0.06996;NSAMP=2046;MSQ=41.04;AC=2046;AN=29246;NFAM=1969	SVTYPE=BND;POS=76323180;STRANDS=--:13;IMPRECISE;CIPOS=-915,43;CIEND=-987,29;CIPOS95=-106,43;CIEND95=-143,29;MATEID=64362_1;EVENT=64362;SECONDARY;SU=13;PE=13;SR=0;ALG=PROD;AF=0.06996;NSAMP=2046;MSQ=41.04;AC=2046;AN=29246;NFAM=1969
chr3	53141859	53141876	chr11	112257376	112257393	61242	51671.1	-	+	BND	LOW	61242_1	N	]chr11:112257385]N	61242_2	N	N[chr3:53141869[	SVTYPE=BND;POS=53141869;STRANDS=-+:4;CIPOS=-9,8;CIEND=-9,8;CIPOS95=0,0;CIEND95=0,0;MATEID=61242_2;EVENT=61242;SU=4;PE=0;SR=4;ALG=PROD;AF=0.03108;NSAMP=909;MSQ=30.85;AC=909;AN=29246;NFAM=882	SVTYPE=BND;POS=112257385;STRANDS=-+:4;CIPOS=-9,8;CIEND=-9,8;CIPOS95=0,0;CIEND95=0,0;MATEID=61242_1;EVENT=61242;SECONDARY;SU=4;PE=0;SR=4;ALG=PROD;AF=0.03108;NSAMP=909;MSQ=30.85;AC=909;AN=29246;NFAM=882
chr3	53141922	53142398	chr5	139225582	139226056	67990	51171.7	+	+	BND	LOW	67990_1	N	N]chr5:139225608]	67990_2	N	N]chr3:53141948]	SVTYPE=BND;POS=53141948;STRANDS=++:10;IMPRECISE;CIPOS=-26,450;CIEND=-26,448;CIPOS95=-26,79;CIEND95=-26,79;MATEID=67990_2;EVENT=67990;SU=10;PE=10;SR=0;ALG=PROD;AF=0.02869;NSAMP=839;MSQ=33.6;AC=839;AN=29246;NFAM=811	SVTYPE=BND;POS=139225608;STRANDS=++:10;IMPRECISE;CIPOS=-26,448;CIEND=-26,450;CIPOS95=-26,79;CIEND95=-26,79;MATEID=67990_1;EVENT=67990;SECONDARY;SU=10;PE=10;SR=0;ALG=PROD;AF=0.02869;NSAMP=839;MSQ=33.6;AC=839;AN=29246;NFAM=811
chr3	53141938	53142707	chr13	32717702	32718447	62197	92606.5	+	+	BND	LOW	62197_1	N	N]chr13:32717710]	62197_2	N	N]chr3:53141948]	SVTYPE=BND;POS=53141948;STRANDS=++:4;IMPRECISE;CIPOS=-10,759;CIEND=-8,737;CIPOS95=0,157;CIEND95=0,157;MATEID=62197_2;EVENT=62197;SU=4;PE=4;SR=0;ALG=PROD;AF=0.04421;NSAMP=1293;MSQ=39.24;AC=1293;AN=29246;NFAM=1260	SVTYPE=BND;POS=32717710;STRANDS=++:4;IMPRECISE;CIPOS=-8,737;CIEND=-10,759;CIPOS95=0,157;CIEND95=0,157;MATEID=62197_1;EVENT=62197;SECONDARY;SU=4;PE=4;SR=0;ALG=PROD;AF=0.04421;NSAMP=1293;MSQ=39.24;AC=1293;AN=29246;NFAM=1260
chr3	53143605	53143624	chr3	53143773	53143792	315976	827.32	+	-	DEL	PASS	315976	N	<DEL>	.	.	.	SVTYPE=DEL;POS=53143615;SVLEN=-168;END=53143783;STRANDS=+-:30;CIPOS=-10,9;CIEND=-10,9;CIPOS95=0,0;CIEND95=0,0;SU=30;PE=1;SR=29;ALG=PROD;AF=6.839e-05;NSAMP=2;MSQ=175.21;AC=2;AN=29246;NFAM=2	.
chr3	53147626	53147672	chr3	53147803	53147850	315977	541.68	+	-	BND	LOW	315977_1	N	N[chr3:53147828[	315977_2	N	]chr3:53147650]N	SVTYPE=BND;POS=53147650;STRANDS=+-:21;CIPOS=-24,22;CIEND=-24,23;CIPOS95=0,0;CIEND95=0,0;MATEID=315977_2;EVENT=315977;SU=21;PE=0;SR=21;ALG=PROD;AF=3.419e-05;NSAMP=1;MSQ=9.3;RECLASSIFIED;AC=1;AN=29246;NFAM=1	SVTYPE=BND;POS=53147828;STRANDS=+-:21;CIPOS=-24,23;CIEND=-24,22;CIPOS95=0,0;CIEND95=0,0;MATEID=315977_1;EVENT=315977;SECONDARY;SU=21;PE=0;SR=21;ALG=PROD;AF=3.419e-05;NSAMP=1;MSQ=9.3;RECLASSIFIED;AC=1;AN=29246;NFAM=1
chr3	53156614	53156633	chr19	56538822	56538840	65177	2749.09	-	+	BND	LOW	65177_1	N	]chr19:56538831]N	65177_2	N	N[chr3:53156625[	SVTYPE=BND;POS=53156625;STRANDS=-+:29;IMPRECISE;CIPOS=-10,9;CIEND=-9,9;CIPOS95=0,0;CIEND95=-1,1;MATEID=65177_2;EVENT=65177;SU=29;PE=10;SR=19;ALG=PROD;AF=0.004206;NSAMP=123;MSQ=16.16;AC=123;AN=29246;NFAM=123	SVTYPE=BND;POS=56538831;STRANDS=-+:29;IMPRECISE;CIPOS=-9,9;CIEND=-10,9;CIPOS95=-1,1;CIEND95=0,0;MATEID=65177_1;EVENT=65177;SECONDARY;SU=29;PE=10;SR=19;ALG=PROD;AF=0.004206;NSAMP=123;MSQ=16.16;AC=123;AN=29246;NFAM=123
chr3	53156620	53156679	chr19	56538739	56538798	65179	102.27	+	-	BND	LOW	65179_1	N	N[chr19:56538770[	65179_2	N	]chr3:53156650]N	SVTYPE=BND;POS=53156650;STRANDS=+-:5;CIPOS=-30,29;CIEND=-30,29;CIPOS95=0,0;CIEND95=0,0;MATEID=65179_2;EVENT=65179;SU=5;PE=0;SR=5;ALG=PROD;AF=0.0002393;NSAMP=7;MSQ=7.77;AC=7;AN=29246;NFAM=7	SVTYPE=BND;POS=56538770;STRANDS=+-:5;CIPOS=-30,29;CIEND=-30,29;CIPOS95=0,0;CIEND95=0,0;MATEID=65179_1;EVENT=65179;SECONDARY;SU=5;PE=0;SR=5;ALG=PROD;AF=0.0002393;NSAMP=7;MSQ=7.77;AC=7;AN=29246;NFAM=7
chr3	53162686	53162734	chr3	53163057	53163106	315978	690.32	+	-	BND	LOW	315978_1	N	N[chr3:53163087[	315978_2	N	]chr3:53162706]N	SVTYPE=BND;POS=53162706;STRANDS=+-:9;IMPRECISE;CIPOS=-20,28;CIEND=-29,20;CIPOS95=-1,1;CIEND95=-1,1;MATEID=315978_2;EVENT=315978;SU=9;PE=0;SR=9;ALG=PROD;AF=0.0008548;NSAMP=25;MSQ=21.01;RECLASSIFIED;AC=25;AN=29246;NFAM=25	SVTYPE=BND;POS=53163087;STRANDS=+-:9;IMPRECISE;CIPOS=-29,20;CIEND=-20,28;CIPOS95=-1,1;CIEND95=-1,1;MATEID=315978_1;EVENT=315978;SECONDARY;SU=9;PE=0;SR=9;ALG=PROD;AF=0.0008548;NSAMP=25;MSQ=21.01;RECLASSIFIED;AC=25;AN=29246;NFAM=25
chr3	53162724	53162741	chr7	106434173	106434188	70085	6.83	-	+	BND	LOW	70085_1	N	]chr7:106434180]N	70085_2	N	N[chr3:53162734[	SVTYPE=BND;POS=53162734;STRANDS=-+:4;IMPRECISE;CIPOS=-9,8;CIEND=-7,8;CIPOS95=0,0;CIEND95=-1,3;MATEID=70085_2;EVENT=70085;SU=4;PE=0;SR=4;ALG=PROD;AF=3.419e-05;NSAMP=1;MSQ=6.83;AC=1;AN=29246;NFAM=1	SVTYPE=BND;POS=106434180;STRANDS=-+:4;IMPRECISE;CIPOS=-7,8;CIEND=-9,8;CIPOS95=-1,3;CIEND95=0,0;MATEID=70085_1;EVENT=70085;SECONDARY;SU=4;PE=0;SR=4;ALG=PROD;AF=3.419e-05;NSAMP=1;MSQ=6.83;AC=1;AN=29246;NFAM=1
chr3	53171245	53171248	chr3	53174806	53174825	315979	878.38	+	-	DEL	PASS	315979	N	<DEL>	.	.	.	SVTYPE=DEL;POS=53171247;SVLEN=-3569;END=53174816;STRANDS=+-:36;CIPOS=-2,1;CIEND=-10,9;CIPOS95=0,0;CIEND95=0,0;SU=36;PE=19;SR=17;ALG=PROD;AF=3.419e-05;NSAMP=1;MSQ=878.38;AC=1;AN=29246;NFAM=1	.
chr3	53177695	53177749	chr3	53177807	53177856	315980	188.62	+	-	BND	LOW	315980_1	N	N[chr3:53177833[	315980_2	N	]chr3:53177724]N	SVTYPE=BND;POS=53177724;STRANDS=+-:11;CIPOS=-29,25;CIEND=-25,24;CIPOS95=0,0;CIEND95=0,0;MATEID=315980_2;EVENT=315980;SU=11;PE=0;SR=11;ALG=PROD;AF=6.839e-05;NSAMP=2;MSQ=94.31;RECLASSIFIED;AC=2;AN=29246;NFAM=1	SVTYPE=BND;POS=53177833;STRANDS=+-:11;CIPOS=-25,24;CIEND=-29,25;CIPOS95=0,0;CIEND95=0,0;MATEID=315980_1;EVENT=315980;SECONDARY;SU=11;PE=0;SR=11;ALG=PROD;AF=6.839e-05;NSAMP=2;MSQ=94.31;RECLASSIFIED;AC=2;AN=29246;NFAM=1
chr3	53207246	53207304	chr3	53208356	53208408	506187	496.24	-	+	DUP	PASS	506187	N	<DUP>	.	.	.	SVTYPE=DUP;POS=53207276;SVLEN=1105;END=53208381;STRANDS=-+:46;CIPOS=-30,28;CIEND=-25,27;CIPOS95=0,0;CIEND95=0,0;SU=46;PE=33;SR=13;ALG=PROD;AF=0.0001368;NSAMP=3;MSQ=164.98;AC=4;AN=29246;NFAM=3	.
chr3	53209791	53209803	chr3	53210813	53210829	315982	230.7	+	-	DEL	PASS	315982	N	<DEL>	.	.	.	SVTYPE=DEL;POS=53209796;SVLEN=-1026;END=53210822;STRANDS=+-:13;IMPRECISE;CIPOS=-5,7;CIEND=-9,7;CIPOS95=0,1;CIEND95=0,0;SU=13;PE=9;SR=4;ALG=PROD;AF=3.419e-05;NSAMP=1;MSQ=230.69;AC=1;AN=29246;NFAM=1	.
chr3	53210768	53210774	chr3	53212907	53213124	506188	172.84	-	+	DUP	PASS	506188	N	<DUP>	.	.	.	SVTYPE=DUP;POS=53210768;SVLEN=2149;END=53212917;STRANDS=-+:17;IMPRECISE;CIPOS=0,6;CIEND=-10,207;CIPOS95=0,0;CIEND95=-2,32;SU=17;PE=17;SR=0;ALG=PROD;AF=6.839e-05;NSAMP=1;MSQ=172.16;AC=2;AN=29246;NFAM=1	.
chr3	53211166	53211223	chr14	85631100	85631157	62955	285483.0	-	+	BND	LOW	62955_1	N	]chr14:85631129]N	62955_2	N	N[chr3:53211196[	SVTYPE=BND;POS=53211196;STRANDS=-+:8;CIPOS=-29,28;CIEND=-29,28;CIPOS95=0,0;CIEND95=0,0;MATEID=62955_2;EVENT=62955;SU=8;PE=0;SR=8;ALG=PROD;AF=0.1813;NSAMP=5239;MSQ=36.99;AC=5301;AN=29246;NFAM=5026	SVTYPE=BND;POS=85631129;STRANDS=-+:8;CIPOS=-29,28;CIEND=-29,28;CIPOS95=0,0;CIEND95=0,0;MATEID=62955_1;EVENT=62955;SECONDARY;SU=8;PE=0;SR=8;ALG=PROD;AF=0.1813;NSAMP=5239;MSQ=36.99;AC=5301;AN=29246;NFAM=5026
chr3	53211201	53211210	chr13	28053411	28053419	62173	37112.3	-	+	BND	LOW	62173_1	N	]chr13:28053415]N	62173_2	N	N[chr3:53211210[	SVTYPE=BND;POS=53211210;STRANDS=-+:167;CIPOS=-8,1;CIEND=-4,4;CIPOS95=0,0;CIEND95=0,0;MATEID=62173_2;EVENT=62173;SU=167;PE=0;SR=167;ALG=PROD;AF=0.02794;NSAMP=813;MSQ=32.41;AC=817;AN=29246;NFAM=796	SVTYPE=BND;POS=28053415;STRANDS=-+:167;CIPOS=-4,4;CIEND=-8,1;CIPOS95=0,0;CIEND95=0,0;MATEID=62173_1;EVENT=62173;SECONDARY;SU=167;PE=0;SR=167;ALG=PROD;AF=0.02794;NSAMP=813;MSQ=32.41;AC=817;AN=29246;NFAM=796
chr3	53214367	53214384	chr4	106526359	106526377	66836	47.9	-	+	BND	LOW	66836_1	N	]chr4:106526368]N	66836_2	N	N[chr3:53214377[	SVTYPE=BND;POS=53214377;STRANDS=-+:4;IMPRECISE;CIPOS=-9,8;CIEND=-9,9;CIPOS95=0,0;CIEND95=0,1;MATEID=66836_2;EVENT=66836;SU=4;PE=0;SR=4;ALG=PROD;AF=3.419e-05;NSAMP=1;MSQ=47.9;AC=1;AN=29246;NFAM=1	SVTYPE=BND;POS=106526368;STRANDS=-+:4;IMPRECISE;CIPOS=-9,9;CIEND=-9,8;CIPOS95=0,1;CIEND95=0,0;MATEID=66836_1;EVENT=66836;SECONDARY;SU=4;PE=0;SR=4;ALG=PROD;AF=3.419e-05;NSAMP=1;MSQ=47.9;AC=1;AN=29246;NFAM=1
chr3	53217600	53217608	chr3	53218849	53218859	506189	268.91	-	+	DUP	PASS	506189	N	<DUP>	.	.	.	SVTYPE=DUP;POS=53217606;SVLEN=1248;END=53218854;STRANDS=-+:22;CIPOS=-6,2;CIEND=-5,5;CIPOS95=0,0;CIEND95=0,0;SU=22;PE=16;SR=6;ALG=PROD;AF=6.839e-05;NSAMP=2;MSQ=132.82;AC=2;AN=29246;NFAM=2	.
chr3	53219704	53219716	chr3	53221191	53221203	583040	5624.43	+	+	INV	PASS	583040	N	<INV>	.	.	.	SVTYPE=INV;POS=53219714;SVLEN=1486;END=53221200;STRANDS=++:69,--:194;CIPOS=-10,2;CIEND=-9,3;CIPOS95=0,0;CIEND95=0,0;SU=263;PE=232;SR=31;ALG=PROD;AF=0.0003761;NSAMP=11;MSQ=469.34;AC=11;AN=29246;NFAM=10	.
chr3	53225349	53225368	chr3	53225540	53225549	506190	92.9	-	+	DUP	PASS	506190	N	<DUP>	.	.	.	SVTYPE=DUP;POS=53225359;SVLEN=187;END=53225546;STRANDS=-+:8;CIPOS=-10,9;CIEND=-6,3;CIPOS95=0,0;CIEND95=0,0;SU=8;PE=0;SR=8;ALG=PROD;AF=6.839e-05;NSAMP=2;MSQ=40.73;AC=2;AN=29246;NFAM=2	.
chr3	53237734	53238074	chr3	53242114	53242393	315985	284.54	+	-	DEL	PASS	315985	N	<DEL>	.	.	.	SVTYPE=DEL;POS=53237744;SVLEN=-4640;END=53242384;STRANDS=+-:13;IMPRECISE;CIPOS=-10,330;CIEND=-270,9;CIPOS95=-1,71;CIEND95=-62,2;SU=13;PE=13;SR=0;ALG=PROD;AF=3.419e-05;NSAMP=1;MSQ=284.54;AC=1;AN=29246;NFAM=1	.
chr3	53240339	53240358	chr3	53241130	53241149	315986	14.85	+	-	BND	LOW	315986_1	N	N[chr3:53241141[	315986_2	N	]chr3:53240349]N	SVTYPE=BND;POS=53240349;STRANDS=+-:5;CIPOS=-10,9;CIEND=-10,9;CIPOS95=0,0;CIEND95=0,0;MATEID=315986_2;EVENT=315986;SU=5;PE=0;SR=5;ALG=PROD;AF=3.419e-05;NSAMP=1;MSQ=14.85;RECLASSIFIED;AC=1;AN=29246;NFAM=1	SVTYPE=BND;POS=53241141;STRANDS=+-:5;CIPOS=-10,9;CIEND=-10,9;CIPOS95=0,0;CIEND95=0,0;MATEID=315986_1;EVENT=315986;SECONDARY;SU=5;PE=0;SR=5;ALG=PROD;AF=3.419e-05;NSAMP=1;MSQ=14.85;RECLASSIFIED;AC=1;AN=29246;NFAM=1
chr3	53242733	53242752	chr3	53243374	53243393	315987	386.49	+	-	DEL	PASS	315987	N	<DEL>	.	.	.	SVTYPE=DEL;POS=53242743;SVLEN=-641;END=53243384;STRANDS=+-:19;CIPOS=-10,9;CIEND=-10,9;CIPOS95=0,0;CIEND95=0,0;SU=19;PE=11;SR=8;ALG=PROD;AF=3.419e-05;NSAMP=1;MSQ=386.49;AC=1;AN=29246;NFAM=1	.
chr3	53250886	53250904	chr3	53250967	53250984	315988	107.77	+	-	BND	LOW	315988_1	N	N[chr3:53250977[	315988_2	N	]chr3:53250896]N	SVTYPE=BND;POS=53250896;STRANDS=+-:5;CIPOS=-10,8;CIEND=-9,8;CIPOS95=0,0;CIEND95=0,0;MATEID=315988_2;EVENT=315988;SU=5;PE=1;SR=4;ALG=PROD;AF=3.419e-05;NSAMP=1;MSQ=107.77;RECLASSIFIED;AC=1;AN=29246;NFAM=1	SVTYPE=BND;POS=53250977;STRANDS=+-:5;CIPOS=-9,8;CIEND=-10,8;CIPOS95=0,0;CIEND95=0,0;MATEID=315988_1;EVENT=315988;SECONDARY;SU=5;PE=1;SR=4;ALG=PROD;AF=3.419e-05;NSAMP=1;MSQ=107.77;RECLASSIFIED;AC=1;AN=29246;NFAM=1
chr3	53256160	53256203	chr3	53262006	53262049	315989	1750.24	+	-	DEL	PASS	315989	N	<DEL>	.	.	.	SVTYPE=DEL;POS=53256182;SVLEN=-5847;END=53262029;STRANDS=+-:76;CIPOS=-22,21;CIEND=-23,20;CIPOS95=0,0;CIEND95=0,0;SU=76;PE=38;SR=38;ALG=PROD;AF=3.419e-05;NSAMP=1;MSQ=827.28;AC=1;AN=29246;NFAM=1	.
chr3	53262742	53262761	chr3	53270608	53270617	315990	605.54	+	-	DEL	PASS	315990	N	<DEL>	.	.	.	SVTYPE=DEL;POS=53262752;SVLEN=-7863;END=53270615;STRANDS=+-:23;CIPOS=-10,9;CIEND=-7,2;CIPOS95=0,0;CIEND95=0,0;SU=23;PE=18;SR=5;ALG=PROD;AF=3.419e-05;NSAMP=1;MSQ=605.54;AC=1;AN=29246;NFAM=1	.
chr3	53265865	53265876	chr3	53266100	53266110	315991	1522.84	+	-	DEL	PASS	315991	N	<DEL>	.	.	.	SVTYPE=DEL;POS=53265871;SVLEN=-234;END=53266105;STRANDS=+-:40;CIPOS=-6,5;CIEND=-5,5;CIPOS95=0,0;CIEND95=0,0;SU=40;PE=2;SR=38;ALG=PROD;AF=0.0002735;NSAMP=8;MSQ=190.24;AC=8;AN=29246;NFAM=8	.
chr3	53274304	53274396	chr3	53274699	53274713	583041	4.71	+	+	INV	LOW	583041	N	<INV>	.	.	.	SVTYPE=INV;POS=53274396;SVLEN=303;END=53274699;STRANDS=++:2,--:2;IMPRECISE;CIPOS=-92,0;CIEND=0,14;CIPOS95=-79,0;CIEND95=0,6;SU=4;PE=4;SR=0;ALG=PROD;AF=3.419e-05;NSAMP=1;MSQ=4.64;AC=1;AN=29246;NFAM=1	.
chr3	53278225	53278240	chr3	53281527	53281540	315992	6534.95	+	-	BND	PASS	315992_1	N	N[chr3:53281536[	315992_2	N	]chr3:53278231]N	SVTYPE=BND;POS=53278231;STRANDS=+-:250;CIPOS=-6,9;CIEND=-8,5;CIPOS95=0,0;CIEND95=0,0;MATEID=315992_2;EVENT=315992;SU=250;PE=214;SR=36;ALG=PROD;AF=0.0003077;NSAMP=9;MSQ=318.3;RECLASSIFIED;AC=9;AN=29246;NFAM=9	SVTYPE=BND;POS=53281536;STRANDS=+-:250;CIPOS=-8,5;CIEND=-6,9;CIPOS95=0,0;CIEND95=0,0;MATEID=315992_1;EVENT=315992;SECONDARY;SU=250;PE=214;SR=36;ALG=PROD;AF=0.0003077;NSAMP=9;MSQ=318.3;RECLASSIFIED;AC=9;AN=29246;NFAM=9
chr3	53288962	53288973	chr3	53289050	53289061	315996	227.82	+	-	BND	LOW	315996_1	N	N[chr3:53289057[	315996_2	N	]chr3:53288968]N	SVTYPE=BND;POS=53288968;STRANDS=+-:6;CIPOS=-6,5;CIEND=-6,5;CIPOS95=0,0;CIEND95=0,0;MATEID=315996_2;EVENT=315996;SU=6;PE=0;SR=6;ALG=PROD;AF=3.419e-05;NSAMP=1;MSQ=227.81;RECLASSIFIED;AC=1;AN=29246;NFAM=1	SVTYPE=BND;POS=53289057;STRANDS=+-:6;CIPOS=-6,5;CIEND=-6,5;CIPOS95=0,0;CIEND95=0,0;MATEID=315996_1;EVENT=315996;SECONDARY;SU=6;PE=0;SR=6;ALG=PROD;AF=3.419e-05;NSAMP=1;MSQ=227.81;RECLASSIFIED;AC=1;AN=29246;NFAM=1
chr3	53300558	53300565	chr3	53309702	53309721	315997	614.37	+	-	DEL	PASS	315997	N	<DEL>	.	.	.	SVTYPE=DEL;POS=53300562;SVLEN=-9150;END=53309712;STRANDS=+-:24;CIPOS=-4,3;CIEND=-10,9;CIPOS95=0,0;CIEND95=0,0;SU=24;PE=16;SR=8;ALG=PROD;AF=3.419e-05;NSAMP=1;MSQ=614.37;AC=1;AN=29246;NFAM=1	.
chr3	53304044	53304753	chr3	53304382	53305069	315998	6.83	+	-	BND	LOW	315998_1	N	N[chr3:53305061[	315998_2	N	]chr3:53304054]N	SVTYPE=BND;POS=53304054;STRANDS=+-:4;IMPRECISE;CIPOS=-10,699;CIEND=-678,9;CIPOS95=-2,225;CIEND95=-222,2;MATEID=315998_2;EVENT=315998;SU=4;PE=4;SR=0;ALG=PROD;AF=3.419e-05;NSAMP=1;MSQ=6.83;RECLASSIFIED;AC=1;AN=29246;NFAM=1	SVTYPE=BND;POS=53305061;STRANDS=+-:4;IMPRECISE;CIPOS=-678,9;CIEND=-10,699;CIPOS95=-222,2;CIEND95=-2,225;MATEID=315998_1;EVENT=315998;SECONDARY;SU=4;PE=4;SR=0;ALG=PROD;AF=3.419e-05;NSAMP=1;MSQ=6.83;RECLASSIFIED;AC=1;AN=29246;NFAM=1
chr3	53309295	53309354	chr3	53309390	53309447	315999	443.48	+	-	BND	LOW	315999_1	N	N[chr3:53309419[	315999_2	N	]chr3:53309325]N	SVTYPE=BND;POS=53309325;STRANDS=+-:16;CIPOS=-30,29;CIEND=-28,29;CIPOS95=0,0;CIEND95=0,0;MATEID=315999_2;EVENT=315999;SU=16;PE=0;SR=16;ALG=PROD;AF=6.839e-05;NSAMP=2;MSQ=221.74;RECLASSIFIED;AC=2;AN=29246;NFAM=2	SVTYPE=BND;POS=53309419;STRANDS=+-:16;CIPOS=-28,29;CIEND=-30,29;CIPOS95=0,0;CIEND95=0,0;MATEID=315999_1;EVENT=315999;SECONDARY;SU=16;PE=0;SR=16;ALG=PROD;AF=6.839e-05;NSAMP=2;MSQ=221.74;RECLASSIFIED;AC=2;AN=29246;NFAM=2
chr3	53315259	53315275	chr3	53317593	53317598	316000	521.44	+	-	DEL	PASS	316000	N	<DEL>	.	.	.	SVTYPE=DEL;POS=53315269;SVLEN=-2328;END=53317597;STRANDS=+-:22;CIPOS=-10,6;CIEND=-4,1;CIPOS95=0,0;CIEND95=0,0;SU=22;PE=13;SR=9;ALG=PROD;AF=3.419e-05;NSAMP=1;MSQ=521.44;AC=1;AN=29246;NFAM=1	.
chr3	53327688	53327707	chr3	53327871	53327890	316002	8951.09	+	-	BND	LOW	316002_1	N	N[chr3:53327882[	316002_2	N	]chr3:53327698]N	SVTYPE=BND;POS=53327698;STRANDS=+-:5;IMPRECISE;CIPOS=-10,9;CIEND=-10,9;CIPOS95=-3,3;CIEND95=-3,3;MATEID=316002_2;EVENT=316002;SU=5;PE=4;SR=1;ALG=PROD;AF=0.00171;NSAMP=50;MSQ=178.62;RECLASSIFIED;AC=50;AN=29246;NFAM=50	SVTYPE=BND;POS=53327882;STRANDS=+-:5;IMPRECISE;CIPOS=-10,9;CIEND=-10,9;CIPOS95=-3,3;CIEND95=-3,3;MATEID=316002_1;EVENT=316002;SECONDARY;SU=5;PE=4;SR=1;ALG=PROD;AF=0.00171;NSAMP=50;MSQ=178.62;RECLASSIFIED;AC=50;AN=29246;NFAM=50
chr3	53328522	53328527	chr3	53334880	53334887	583042	266.57	+	+	BND	PASS	583042_1	N	N]chr3:53334884]	583042_2	N	N]chr3:53328525]	SVTYPE=BND;POS=53328525;STRANDS=++:17;CIPOS=-3,2;CIEND=-4,3;CIPOS95=0,0;CIEND95=0,0;MATEID=583042_2;EVENT=583042;SU=17;PE=8;SR=9;ALG=PROD;AF=3.419e-05;NSAMP=1;MSQ=266.57;AC=1;AN=29246;NFAM=1	SVTYPE=BND;POS=53334884;STRANDS=++:17;CIPOS=-4,3;CIEND=-3,2;CIPOS95=0,0;CIEND95=0,0;MATEID=583042_1;EVENT=583042;SECONDARY;SU=17;PE=8;SR=9;ALG=PROD;AF=3.419e-05;NSAMP=1;MSQ=266.57;AC=1;AN=29246;NFAM=1
chr3	53329116	53329132	chr3	53334719	53334734	583043	101.63	-	-	BND	LOW	583043_1	N	[chr3:53334726[N	583043_2	N	[chr3:53329124[N	SVTYPE=BND;POS=53329124;STRANDS=--:11;CIPOS=-7,9;CIEND=-6,9;CIPOS95=0,0;CIEND95=0,0;MATEID=583043_2;EVENT=583043;SU=11;PE=5;SR=6;ALG=PROD;AF=3.419e-05;NSAMP=1;MSQ=101.63;AC=1;AN=29246;NFAM=1	SVTYPE=BND;POS=53334726;STRANDS=--:11;CIPOS=-6,9;CIEND=-7,9;CIPOS95=0,0;CIEND95=0,0;MATEID=583043_1;EVENT=583043;SECONDARY;SU=11;PE=5;SR=6;ALG=PROD;AF=3.419e-05;NSAMP=1;MSQ=101.63;AC=1;AN=29246;NFAM=1
chr3	53349233	53349250	chr3	53349642	53349659	316003	370.7	+	-	BND	LOW	316003_1	N	N[chr3:53349652[	316003_2	N	]chr3:53349242]N	SVTYPE=BND;POS=53349242;STRANDS=+-:4;CIPOS=-9,8;CIEND=-9,8;CIPOS95=0,0;CIEND95=0,0;MATEID=316003_2;EVENT=316003;SU=4;PE=0;SR=4;ALG=PROD;AF=0.0004103;NSAMP=12;MSQ=18.9;RECLASSIFIED;AC=12;AN=29246;NFAM=12	SVTYPE=BND;POS=53349652;STRANDS=+-:4;CIPOS=-9,8;CIEND=-9,8;CIPOS95=0,0;CIEND95=0,0;MATEID=316003_1;EVENT=316003;SECONDARY;SU=4;PE=0;SR=4;ALG=PROD;AF=0.0004103;NSAMP=12;MSQ=18.9;RECLASSIFIED;AC=12;AN=29246;NFAM=12
chr3	53350125	53350144	chr3	53350768	53350783	316004	83.74	+	-	DEL	PASS	316004	N	<DEL>	.	.	.	SVTYPE=DEL;POS=53350135;SVLEN=-643;END=53350778;STRANDS=+-:9;IMPRECISE;CIPOS=-10,9;CIEND=-10,5;CIPOS95=-1,1;CIEND95=-1,0;SU=9;PE=6;SR=3;ALG=PROD;AF=3.42e-05;NSAMP=1;MSQ=83.72;AC=1;AN=29244;NFAM=1	.
chr3	53364895	53365285	chrX	84807535	84807855	72254	5706.01	-	-	BND	LOW	72254_1	N	[chrX:84807846[N	72254_2	N	[chr3:53365275[N	SVTYPE=BND;POS=53365275;STRANDS=--:82;IMPRECISE;CIPOS=-379,11;CIEND=-310,10;CIPOS95=-45,11;CIEND95=-14,10;MATEID=72254_2;EVENT=72254;SU=82;PE=82;SR=0;ALG=PROD;AF=0.003864;NSAMP=113;MSQ=32.84;AC=113;AN=29246;NFAM=112	SVTYPE=BND;POS=84807846;STRANDS=--:82;IMPRECISE;CIPOS=-310,10;CIEND=-379,11;CIPOS95=-14,10;CIEND95=-45,11;MATEID=72254_1;EVENT=72254;SECONDARY;SU=82;PE=82;SR=0;ALG=PROD;AF=0.003864;NSAMP=113;MSQ=32.84;AC=113;AN=29246;NFAM=112
chr3	53365278	53365282	chr13	78685655	78685661	62417	2.09708e+06	-	+	BND	LOW	62417_1	N	]chr13:78685658]N	62417_2	N	N[chr3:53365282[	SVTYPE=BND;POS=53365282;STRANDS=-+:514;CIPOS=-3,1;CIEND=-3,3;CIPOS95=0,0;CIEND95=0,0;MATEID=62417_2;EVENT=62417;SU=514;PE=271;SR=243;ALG=PROD;AF=0.4331;NSAMP=12666;MSQ=94.06;AC=12667;AN=29246;NFAM=11669	SVTYPE=BND;POS=78685658;STRANDS=-+:514;CIPOS=-3,3;CIEND=-3,1;CIPOS95=0,0;CIEND95=0,0;MATEID=62417_1;EVENT=62417;SECONDARY;SU=514;PE=271;SR=243;ALG=PROD;AF=0.4331;NSAMP=12666;MSQ=94.06;AC=12667;AN=29246;NFAM=11669
chr3	53373388	53373828	chr3	53375183	53375521	316007	140.58	+	-	DEL	PASS	316007	N	<DEL>	.	.	.	SVTYPE=DEL;POS=53373398;SVLEN=-2114;END=53375512;STRANDS=+-:10;IMPRECISE;CIPOS=-10,430;CIEND=-329,9;CIPOS95=-2,87;CIEND95=-62,2;SU=10;PE=10;SR=0;ALG=PROD;AF=3.419e-05;NSAMP=1;MSQ=140.58;AC=1;AN=29246;NFAM=1	.
chr3	53375026	53375044	chr6	149667443	149667461	69407	68.0	-	+	BND	LOW	69407_1	N	]chr6:149667452]N	69407_2	N	N[chr3:53375037[	SVTYPE=BND;POS=53375037;STRANDS=-+:4;IMPRECISE;CIPOS=-10,8;CIEND=-9,9;CIPOS95=-1,0;CIEND95=0,1;MATEID=69407_2;EVENT=69407;SU=4;PE=0;SR=4;ALG=PROD;AF=0.0002735;NSAMP=8;MSQ=7.3;AC=8;AN=29246;NFAM=8	SVTYPE=BND;POS=149667452;STRANDS=-+:4;IMPRECISE;CIPOS=-9,9;CIEND=-10,8;CIPOS95=0,1;CIEND95=-1,0;MATEID=69407_1;EVENT=69407;SECONDARY;SU=4;PE=0;SR=4;ALG=PROD;AF=0.0002735;NSAMP=8;MSQ=7.3;AC=8;AN=29246;NFAM=8
chr3	53376049	53376066	chr3	53376325	53376342	316008	222.23	+	-	BND	LOW	316008_1	N	N[chr3:53376335[	316008_2	N	]chr3:53376058]N	SVTYPE=BND;POS=53376058;STRANDS=+-:39;CIPOS=-9,8;CIEND=-9,8;CIPOS95=0,0;CIEND95=0,0;MATEID=316008_2;EVENT=316008;SU=39;PE=0;SR=39;ALG=PROD;AF=0.0002052;NSAMP=6;MSQ=21.83;RECLASSIFIED;AC=6;AN=29246;NFAM=6	SVTYPE=BND;POS=53376335;STRANDS=+-:39;CIPOS=-9,8;CIEND=-9,8;CIPOS95=0,0;CIEND95=0,0;MATEID=316008_1;EVENT=316008;SECONDARY;SU=39;PE=0;SR=39;ALG=PROD;AF=0.0002052;NSAMP=6;MSQ=21.83;RECLASSIFIED;AC=6;AN=29246;NFAM=6
chr3	53396092	53396306	chr3	53398226	53398293	583044	6019.46	-	-	BND	LOW	583044_1	N	[chr3:53398274[N	583044_2	N	[chr3:53396298[N	SVTYPE=BND;POS=53396298;STRANDS=--:330;IMPRECISE;CIPOS=-205,9;CIEND=-47,20;CIPOS95=-3,3;CIEND95=-5,5;MATEID=583044_2;EVENT=583044;SU=330;PE=330;SR=0;ALG=PROD;AF=0.000718;NSAMP=21;MSQ=204.31;AC=21;AN=29246;NFAM=21	SVTYPE=BND;POS=53398274;STRANDS=--:330;IMPRECISE;CIPOS=-47,20;CIEND=-205,9;CIPOS95=-5,5;CIEND95=-3,3;MATEID=583044_1;EVENT=583044;SECONDARY;SU=330;PE=330;SR=0;ALG=PROD;AF=0.000718;NSAMP=21;MSQ=204.31;AC=21;AN=29246;NFAM=21
chr3	53396821	53397428	chr3	53397801	53398401	583045	2327.81	+	+	BND	LOW	583045_1	N	N]chr3:53397880]	583045_2	N	N]chr3:53396878]	SVTYPE=BND;POS=53396878;STRANDS=++:179;IMPRECISE;CIPOS=-57,550;CIEND=-79,521;CIPOS95=-57,70;CIEND95=-45,45;MATEID=583045_2;EVENT=583045;SU=179;PE=179;SR=0;ALG=SUM;AF=0.0005129;NSAMP=15;MSQ=119.37;AC=15;AN=29246;NFAM=15	SVTYPE=BND;POS=53397880;STRANDS=++:179;IMPRECISE;CIPOS=-79,521;CIEND=-57,550;CIPOS95=-45,45;CIEND95=-57,70;MATEID=583045_1;EVENT=583045;SECONDARY;SU=179;PE=179;SR=0;ALG=SUM;AF=0.0005129;NSAMP=15;MSQ=119.37;AC=15;AN=29246;NFAM=15
chr3	53408221	53408587	chr3	53410114	53410474	316009	173.71	+	-	DEL	PASS	316009	N	<DEL>	.	.	.	SVTYPE=DEL;POS=53408231;SVLEN=-2234;END=53410465;STRANDS=+-:9;IMPRECISE;CIPOS=-10,356;CIEND=-351,9;CIPOS95=0,81;CIEND95=-47,3;SU=9;PE=9;SR=0;ALG=PROD;AF=3.419e-05;NSAMP=1;MSQ=173.71;AC=1;AN=29246;NFAM=1	.
chr3	53413466	53413477	chr3	63764038	63764049	583046	1239.53	-	-	BND	LOW	583046_1	N	[chr3:63764045[N	583046_2	N	[chr3:53413473[N	SVTYPE=BND;POS=53413473;STRANDS=--:6;CIPOS=-6,5;CIEND=-6,5;CIPOS95=0,0;CIEND95=0,0;MATEID=583046_2;EVENT=583046;SU=6;PE=0;SR=6;ALG=PROD;AF=0.001539;NSAMP=45;MSQ=16.2;AC=45;AN=29246;NFAM=45	SVTYPE=BND;POS=63764045;STRANDS=--:6;CIPOS=-6,5;CIEND=-6,5;CIPOS95=0,0;CIEND95=0,0;MATEID=583046_1;EVENT=583046;SECONDARY;SU=6;PE=0;SR=6;ALG=PROD;AF=0.001539;NSAMP=45;MSQ=16.2;AC=45;AN=29246;NFAM=45
chr3	53413467	53413476	chr11	93912257	93912266	61172	16501.7	-	+	BND	LOW	61172_1	N	]chr11:93912262]N	61172_2	N	N[chr3:53413473[	SVTYPE=BND;POS=53413473;STRANDS=-+:124;CIPOS=-5,4;CIEND=-5,4;CIPOS95=0,0;CIEND95=0,0;MATEID=61172_2;EVENT=61172;SU=124;PE=0;SR=124;ALG=PROD;AF=0.01289;NSAMP=377;MSQ=27.77;AC=377;AN=29246;NFAM=377	SVTYPE=BND;POS=93912262;STRANDS=-+:124;CIPOS=-5,4;CIEND=-5,4;CIPOS95=0,0;CIEND95=0,0;MATEID=61172_1;EVENT=61172;SECONDARY;SU=124;PE=0;SR=124;ALG=PROD;AF=0.01289;NSAMP=377;MSQ=27.77;AC=377;AN=29246;NFAM=377
chr3	53425184	53425203	chr3	53426248	53426267	316011	470.53	+	-	DEL	PASS	316011	N	<DEL>	.	.	.	SVTYPE=DEL;POS=53425194;SVLEN=-1064;END=53426258;STRANDS=+-:22;CIPOS=-10,9;CIEND=-10,9;CIPOS95=0,0;CIEND95=0,0;SU=22;PE=12;SR=10;ALG=PROD;AF=3.419e-05;NSAMP=1;MSQ=470.53;AC=1;AN=29246;NFAM=1	.
chr3	53433249	53433306	chr5	98988677	98988723	67808	5673.0	-	-	BND	LOW	67808_1	N	[chr5:98988700[N	67808_2	N	[chr3:53433279[N	SVTYPE=BND;POS=53433279;STRANDS=--:8;IMPRECISE;CIPOS=-29,28;CIEND=-22,24;CIPOS95=0,0;CIEND95=-4,4;MATEID=67808_2;EVENT=67808;SU=8;PE=3;SR=5;ALG=PROD;AF=0.006326;NSAMP=185;MSQ=18.25;AC=185;AN=29246;NFAM=185	SVTYPE=BND;POS=98988700;STRANDS=--:8;IMPRECISE;CIPOS=-22,24;CIEND=-29,28;CIPOS95=-4,4;CIEND95=0,0;MATEID=67808_1;EVENT=67808;SECONDARY;SU=8;PE=3;SR=5;ALG=PROD;AF=0.006326;NSAMP=185;MSQ=18.25;AC=185;AN=29246;NFAM=185
chr3	53433249	53433306	chr10	43841144	43841201	60213	15813.4	-	-	BND	LOW	60213_1	N	[chr10:43841174[N	60213_2	N	[chr3:53433279[N	SVTYPE=BND;POS=53433279;STRANDS=--:9;CIPOS=-29,28;CIEND=-29,28;CIPOS95=0,0;CIEND95=0,0;MATEID=60213_2;EVENT=60213;SU=9;PE=0;SR=9;ALG=PROD;AF=0.01549;NSAMP=453;MSQ=20.07;AC=453;AN=29246;NFAM=450	SVTYPE=BND;POS=43841174;STRANDS=--:9;CIPOS=-29,28;CIEND=-29,28;CIPOS95=0,0;CIEND95=0,0;MATEID=60213_1;EVENT=60213;SECONDARY;SU=9;PE=0;SR=9;ALG=PROD;AF=0.01549;NSAMP=453;MSQ=20.07;AC=453;AN=29246;NFAM=450
chr3	53433252	53433303	chr15	24881529	24881580	63085	124360.0	-	+	BND	LOW	63085_1	N	]chr15:24881555]N	63085_2	N	N[chr3:53433279[	SVTYPE=BND;POS=53433279;STRANDS=-+:15;CIPOS=-26,25;CIEND=-26,25;CIPOS95=0,0;CIEND95=0,0;MATEID=63085_2;EVENT=63085;SU=15;PE=0;SR=15;ALG=PROD;AF=0.09126;NSAMP=2637;MSQ=28.37;AC=2669;AN=29246;NFAM=2545	SVTYPE=BND;POS=24881555;STRANDS=-+:15;CIPOS=-26,25;CIEND=-26,25;CIPOS95=0,0;CIEND95=0,0;MATEID=63085_1;EVENT=63085;SECONDARY;SU=15;PE=0;SR=15;ALG=PROD;AF=0.09126;NSAMP=2637;MSQ=28.37;AC=2669;AN=29246;NFAM=2545
chr3	53440501	53440984	chr3	53443128	53443531	316012	131.75	+	-	DEL	PASS	316012	N	<DEL>	.	.	.	SVTYPE=DEL;POS=53440509;SVLEN=-3013;END=53443522;STRANDS=+-:5;IMPRECISE;CIPOS=-8,475;CIEND=-394,9;CIPOS95=0,163;CIEND95=-100,2;SU=5;PE=5;SR=0;ALG=PROD;AF=3.419e-05;NSAMP=1;MSQ=131.75;AC=1;AN=29246;NFAM=1	.
chr3	53447163	53447222	chr3	53447391	53447450	316014	1040.5	+	-	DEL	PASS	316014	N	<DEL>	.	.	.	SVTYPE=DEL;POS=53447193;SVLEN=-228;END=53447421;STRANDS=+-:33;CIPOS=-30,29;CIEND=-30,29;CIPOS95=0,0;CIEND95=0,0;SU=33;PE=1;SR=32;ALG=PROD;AF=3.419e-05;NSAMP=1;MSQ=6.83;AC=1;AN=29246;NFAM=1	.
chr3	53461959	53462017	chr3	53466163	53466168	316015	4096.56	+	-	BND	PASS	316015_1	N	N[chr3:53466168[	316015_2	N	]chr3:53461988]N	SVTYPE=BND;POS=53461988;STRANDS=+-:197;CIPOS=-29,29;CIEND=-4,1;CIPOS95=0,0;CIEND95=0,0;MATEID=316015_2;EVENT=316015;SU=197;PE=111;SR=86;ALG=PROD;AF=0.0003419;NSAMP=10;MSQ=373.1;RECLASSIFIED;AC=10;AN=29246;NFAM=10	SVTYPE=BND;POS=53466168;STRANDS=+-:197;CIPOS=-4,1;CIEND=-29,29;CIPOS95=0,0;CIEND95=0,0;MATEID=316015_1;EVENT=316015;SECONDARY;SU=197;PE=111;SR=86;ALG=PROD;AF=0.0003419;NSAMP=10;MSQ=373.1;RECLASSIFIED;AC=10;AN=29246;NFAM=10
chr3	53462129	53462136	chr3	53462381	53462388	316016	247.39	+	-	DEL	PASS	316016	N	<DEL>	.	.	.	SVTYPE=DEL;POS=53462133;SVLEN=-252;END=53462385;STRANDS=+-:9;CIPOS=-4,3;CIEND=-4,3;CIPOS95=0,0;CIEND95=0,0;SU=9;PE=0;SR=9;ALG=PROD;AF=6.839e-05;NSAMP=2;MSQ=122.2;AC=2;AN=29246;NFAM=2	.
chr3	53462911	53462962	chr3	53468849	53468908	316017	820.95	+	-	DEL	PASS	316017	N	<DEL>	.	.	.	SVTYPE=DEL;POS=53462937;SVLEN=-5942;END=53468879;STRANDS=+-:33;CIPOS=-26,25;CIEND=-30,29;CIPOS95=0,0;CIEND95=0,0;SU=33;PE=25;SR=8;ALG=PROD;AF=6.839e-05;NSAMP=2;MSQ=410.48;AC=2;AN=29246;NFAM=1	.
chr3	53464186	53464229	chr3	53467194	53467238	316018	1564.76	+	-	DEL	PASS	316018	N	<DEL>	.	.	.	SVTYPE=DEL;POS=53464208;SVLEN=-3009;END=53467217;STRANDS=+-:60;CIPOS=-22,21;CIEND=-23,21;CIPOS95=0,0;CIEND95=0,0;SU=60;PE=31;SR=29;ALG=PROD;AF=6.839e-05;NSAMP=2;MSQ=782.38;AC=2;AN=29246;NFAM=2	.
chr3	53489684	53489687	chr3	53490782	53490787	316019	8208.9	+	-	BND	PASS	316019_1	N	N[chr3:53490786[	316019_2	N	]chr3:53489686]N	SVTYPE=BND;POS=53489686;STRANDS=+-:357;CIPOS=-2,1;CIEND=-3,2;CIPOS95=0,0;CIEND95=0,0;MATEID=316019_2;EVENT=316019;SU=357;PE=205;SR=152;ALG=PROD;AF=0.0004103;NSAMP=12;MSQ=543.2;RECLASSIFIED;AC=12;AN=29246;NFAM=12	SVTYPE=BND;POS=53490786;STRANDS=+-:357;CIPOS=-3,2;CIEND=-2,1;CIPOS95=0,0;CIEND95=0,0;MATEID=316019_1;EVENT=316019;SECONDARY;SU=357;PE=205;SR=152;ALG=PROD;AF=0.0004103;NSAMP=12;MSQ=543.2;RECLASSIFIED;AC=12;AN=29246;NFAM=12
chr3	53493452	53493498	chr3	53494442	53494486	316020	1034.12	+	-	DEL	PASS	316020	N	<DEL>	.	.	.	SVTYPE=DEL;POS=53493476;SVLEN=-989;END=53494465;STRANDS=+-:44;CIPOS=-24,22;CIEND=-23,21;CIPOS95=0,0;CIEND95=0,0;SU=44;PE=23;SR=21;ALG=PROD;AF=6.839e-05;NSAMP=2;MSQ=517.06;AC=2;AN=29246;NFAM=2	.
chr3	53506333	53506392	chr3	53507859	53507913	316021	914.07	+	-	DEL	PASS	316021	N	<DEL>	.	.	.	SVTYPE=DEL;POS=53506363;SVLEN=-1526;END=53507889;STRANDS=+-:33;CIPOS=-30,29;CIEND=-30,24;CIPOS95=0,0;CIEND95=0,0;SU=33;PE=26;SR=7;ALG=PROD;AF=6.839e-05;NSAMP=2;MSQ=457.03;AC=2;AN=29246;NFAM=2	.
chr3	53517381	53517428	chr3	53517434	53517481	316022	470.65	+	-	DEL	PASS	316022	N	<DEL>	.	.	.	SVTYPE=DEL;POS=53517405;SVLEN=-53;END=53517458;STRANDS=+-:17;CIPOS=-24,23;CIEND=-24,23;CIPOS95=0,0;CIEND95=0,0;SU=17;PE=0;SR=17;ALG=PROD;AF=6.839e-05;NSAMP=2;MSQ=235.3;AC=2;AN=29246;NFAM=2	.
chr3	53518149	53518154	chr3	53522355	53522359	316023	509.48	+	-	DEL	PASS	316023	N	<DEL>	.	.	.	SVTYPE=DEL;POS=53518152;SVLEN=-4206;END=53522358;STRANDS=+-:23;CIPOS=-3,2;CIEND=-3,1;CIPOS95=0,0;CIEND95=0,0;SU=23;PE=13;SR=10;ALG=PROD;AF=3.419e-05;NSAMP=1;MSQ=509.48;AC=1;AN=29246;NFAM=1	.
chr3	53531024	53531042	chrX	151212381	151212398	72565	12.11	+	+	BND	LOW	72565_1	N	N]chrX:151212390]	72565_2	N	N]chr3:53531034]	SVTYPE=BND;POS=53531034;STRANDS=++:4;IMPRECISE;CIPOS=-10,8;CIEND=-9,8;CIPOS95=-1,0;CIEND95=0,0;MATEID=72565_2;EVENT=72565;SU=4;PE=0;SR=4;ALG=PROD;AF=3.419e-05;NSAMP=1;MSQ=12.11;AC=1;AN=29246;NFAM=1	SVTYPE=BND;POS=151212390;STRANDS=++:4;IMPRECISE;CIPOS=-9,8;CIEND=-10,8;CIPOS95=0,0;CIEND95=-1,0;MATEID=72565_1;EVENT=72565;SECONDARY;SU=4;PE=0;SR=4;ALG=PROD;AF=3.419e-05;NSAMP=1;MSQ=12.11;AC=1;AN=29246;NFAM=1
chr3	53538036	53538040	chr3	53538545	53538554	316024	251.53	+	-	BND	LOW	316024_1	N	N[chr3:53538546[	316024_2	N	]chr3:53538040]N	SVTYPE=BND;POS=53538040;STRANDS=+-:13;IMPRECISE;CIPOS=-4,0;CIEND=0,9;CIPOS95=0,1;CIEND95=0,0;MATEID=316024_2;EVENT=316024;SU=13;PE=6;SR=7;ALG=PROD;AF=3.419e-05;NSAMP=1;MSQ=248.66;RECLASSIFIED;AC=1;AN=29246;NFAM=1	SVTYPE=BND;POS=53538546;STRANDS=+-:13;IMPRECISE;CIPOS=0,9;CIEND=-4,0;CIPOS95=0,0;CIEND95=0,1;MATEID=316024_1;EVENT=316024;SECONDARY;SU=13;PE=6;SR=7;ALG=PROD;AF=3.419e-05;NSAMP=1;MSQ=248.66;RECLASSIFIED;AC=1;AN=29246;NFAM=1
chr3	53565324	53565343	chr8	3562414	3562433	70374	6.9	-	+	BND	LOW	70374_1	N	]chr8:3562424]N	70374_2	N	N[chr3:53565335[	SVTYPE=BND;POS=53565335;STRANDS=-+:8;CIPOS=-10,9;CIEND=-10,9;CIPOS95=0,0;CIEND95=0,0;MATEID=70374_2;EVENT=70374;SU=8;PE=0;SR=8;ALG=PROD;AF=3.419e-05;NSAMP=1;MSQ=6.63;AC=1;AN=29246;NFAM=1	SVTYPE=BND;POS=3562424;STRANDS=-+:8;CIPOS=-10,9;CIEND=-10,9;CIPOS95=0,0;CIEND95=0,0;MATEID=70374_1;EVENT=70374;SECONDARY;SU=8;PE=0;SR=8;ALG=PROD;AF=3.419e-05;NSAMP=1;MSQ=6.63;AC=1;AN=29246;NFAM=1
chr3	53589943	53589988	chr3	53590018	53590063	316025	1393.81	+	-	BND	PASS	316025_1	N	N[chr3:53590042[	316025_2	N	]chr3:53589966]N	SVTYPE=BND;POS=53589966;STRANDS=+-:45;CIPOS=-23,22;CIEND=-23,22;CIPOS95=0,0;CIEND95=0,0;MATEID=316025_2;EVENT=316025;SU=45;PE=0;SR=45;ALG=PROD;AF=0.0001026;NSAMP=3;MSQ=350.69;RECLASSIFIED;AC=3;AN=29246;NFAM=2	SVTYPE=BND;POS=53590042;STRANDS=+-:45;CIPOS=-23,22;CIEND=-23,22;CIPOS95=0,0;CIEND95=0,0;MATEID=316025_1;EVENT=316025;SECONDARY;SU=45;PE=0;SR=45;ALG=PROD;AF=0.0001026;NSAMP=3;MSQ=350.69;RECLASSIFIED;AC=3;AN=29246;NFAM=2
chr3	53594501	53594506	chr3	53594915	53594921	316026	499.36	+	-	BND	LOW	316026_1	N	N[chr3:53594920[	316026_2	N	]chr3:53594504]N	SVTYPE=BND;POS=53594504;STRANDS=+-:17;CIPOS=-3,2;CIEND=-4,2;CIPOS95=0,0;CIEND95=0,0;MATEID=316026_2;EVENT=316026;SU=17;PE=8;SR=9;ALG=PROD;AF=0.0003077;NSAMP=9;MSQ=51.09;RECLASSIFIED;AC=9;AN=29246;NFAM=9	SVTYPE=BND;POS=53594920;STRANDS=+-:17;CIPOS=-4,2;CIEND=-3,2;CIPOS95=0,0;CIEND95=0,0;MATEID=316026_1;EVENT=316026;SECONDARY;SU=17;PE=8;SR=9;ALG=PROD;AF=0.0003077;NSAMP=9;MSQ=51.09;RECLASSIFIED;AC=9;AN=29246;NFAM=9
chr3	53596948	53596966	chr3	53599004	53599018	316027	338.31	+	-	BND	LOW	316027_1	N	N[chr3:53599015[	316027_2	N	]chr3:53596957]N	SVTYPE=BND;POS=53596957;STRANDS=+-:12;IMPRECISE;CIPOS=-9,9;CIEND=-10,4;CIPOS95=0,1;CIEND95=-1,0;MATEID=316027_2;EVENT=316027;SU=12;PE=9;SR=3;ALG=PROD;AF=3.419e-05;NSAMP=1;MSQ=314.67;RECLASSIFIED;AC=1;AN=29246;NFAM=1	SVTYPE=BND;POS=53599015;STRANDS=+-:12;IMPRECISE;CIPOS=-10,4;CIEND=-9,9;CIPOS95=-1,0;CIEND95=0,1;MATEID=316027_1;EVENT=316027;SECONDARY;SU=12;PE=9;SR=3;ALG=PROD;AF=3.419e-05;NSAMP=1;MSQ=314.67;RECLASSIFIED;AC=1;AN=29246;NFAM=1
chr3	53607686	53607729	chr3	53608050	53608109	316028	2906.67	+	-	BND	LOW	316028_1	N	N[chr3:53608081[	316028_2	N	]chr3:53607708]N	SVTYPE=BND;POS=53607708;STRANDS=+-:47;CIPOS=-22,21;CIEND=-30,29;CIPOS95=0,0;CIEND95=0,0;MATEID=316028_2;EVENT=316028;SU=47;PE=8;SR=39;ALG=PROD;AF=0.0009574;NSAMP=28;MSQ=39.24;RECLASSIFIED;AC=28;AN=29246;NFAM=28	SVTYPE=BND;POS=53608081;STRANDS=+-:47;CIPOS=-30,29;CIEND=-22,21;CIPOS95=0,0;CIEND95=0,0;MATEID=316028_1;EVENT=316028;SECONDARY;SU=47;PE=8;SR=39;ALG=PROD;AF=0.0009574;NSAMP=28;MSQ=39.24;RECLASSIFIED;AC=28;AN=29246;NFAM=28
chr3	53610676	53610726	chr3	53610855	53610904	316029	349.62	+	-	DEL	PASS	316029	N	<DEL>	.	.	.	SVTYPE=DEL;POS=53610702;SVLEN=-178;END=53610880;STRANDS=+-:14;CIPOS=-26,24;CIEND=-25,24;CIPOS95=0,0;CIEND95=0,0;SU=14;PE=1;SR=13;ALG=PROD;AF=6.839e-05;NSAMP=2;MSQ=172.21;AC=2;AN=29246;NFAM=2	.
chr3	53634951	53634957	chr3	53638383	53638391	506193	4196.85	-	+	BND	PASS	506193_1	N	]chr3:53638387]N	506193_2	N	N[chr3:53634957[	SVTYPE=BND;POS=53634957;STRANDS=-+:268;CIPOS=-5,1;CIEND=-4,4;CIPOS95=0,0;CIEND95=0,0;MATEID=506193_2;EVENT=506193;SU=268;PE=193;SR=75;ALG=PROD;AF=0.0002735;NSAMP=8;MSQ=290.64;RECLASSIFIED;AC=8;AN=29246;NFAM=8	SVTYPE=BND;POS=53638387;STRANDS=-+:268;CIPOS=-4,4;CIEND=-5,1;CIPOS95=0,0;CIEND95=0,0;MATEID=506193_1;EVENT=506193;SECONDARY;SU=268;PE=193;SR=75;ALG=PROD;AF=0.0002735;NSAMP=8;MSQ=290.64;RECLASSIFIED;AC=8;AN=29246;NFAM=8
chr3	53634955	53634960	chr3	53637627	53637633	316030	6119.9	+	-	BND	PASS	316030_1	N	N[chr3:53637632[	316030_2	N	]chr3:53634958]N	SVTYPE=BND;POS=53634958;STRANDS=+-:321;CIPOS=-3,2;CIEND=-4,2;CIPOS95=0,0;CIEND95=0,0;MATEID=316030_2;EVENT=316030;SU=321;PE=204;SR=117;ALG=PROD;AF=0.0002735;NSAMP=8;MSQ=493.21;RECLASSIFIED;AC=8;AN=29246;NFAM=8	SVTYPE=BND;POS=53637632;STRANDS=+-:321;CIPOS=-4,2;CIEND=-3,2;CIPOS95=0,0;CIEND95=0,0;MATEID=316030_1;EVENT=316030;SECONDARY;SU=321;PE=204;SR=117;ALG=PROD;AF=0.0002735;NSAMP=8;MSQ=493.21;RECLASSIFIED;AC=8;AN=29246;NFAM=8
chr3	53638510	53638519	chr3	54280325	54280334	506194	217.38	-	+	DUP	PASS	506194	N	<DUP>	.	.	.	SVTYPE=DUP;POS=53638517;SVLEN=641812;END=54280329;STRANDS=-+:22;CIPOS=-7,2;CIEND=-4,5;CIPOS95=0,0;CIEND95=0,0;SU=22;PE=17;SR=5;ALG=PROD;AF=3.419e-05;NSAMP=1;MSQ=217.03;AC=1;AN=29246;NFAM=1	.
chr3	53664072	53664768	chr6	152191244	152191924	69416	5478.52	-	-	BND	LOW	69416_1	N	[chr6:152191899[N	69416_2	N	[chr3:53664740[N	SVTYPE=BND;POS=53664740;STRANDS=--:12;IMPRECISE;CIPOS=-667,29;CIEND=-654,26;CIPOS95=-84,29;CIEND95=-84,26;MATEID=69416_2;EVENT=69416;SU=12;PE=12;SR=0;ALG=PROD;AF=0.004001;NSAMP=117;MSQ=39.2;AC=117;AN=29246;NFAM=117	SVTYPE=BND;POS=152191899;STRANDS=--:12;IMPRECISE;CIPOS=-654,26;CIEND=-667,29;CIPOS95=-84,26;CIEND95=-84,29;MATEID=69416_1;EVENT=69416;SECONDARY;SU=12;PE=12;SR=0;ALG=PROD;AF=0.004001;NSAMP=117;MSQ=39.2;AC=117;AN=29246;NFAM=117
chr3	53691159	53691831	chr4	150488490	150489162	67010	4.82424e+06	-	-	BND	PASS	67010_1	N	[chr4:150489154[N	67010_2	N	[chr3:53691823[N	SVTYPE=BND;POS=53691823;STRANDS=--:5;IMPRECISE;CIPOS=-663,9;CIEND=-663,9;CIPOS95=-204,0;CIEND95=-204,0;MATEID=67010_2;EVENT=67010;SU=5;PE=5;SR=0;ALG=PROD;AF=0.1981;NSAMP=5591;MSQ=382.99;AC=5792;AN=29244;NFAM=5254	SVTYPE=BND;POS=150489154;STRANDS=--:5;IMPRECISE;CIPOS=-663,9;CIEND=-663,9;CIPOS95=-204,0;CIEND95=-204,0;MATEID=67010_1;EVENT=67010;SECONDARY;SU=5;PE=5;SR=0;ALG=PROD;AF=0.1981;NSAMP=5591;MSQ=382.99;AC=5792;AN=29244;NFAM=5254
chr3	53691665	53691682	chr10	82097402	82097419	60368	1380.54	-	-	BND	LOW	60368_1	N	[chr10:82097412[N	60368_2	N	[chr3:53691675[N	SVTYPE=BND;POS=53691675;STRANDS=--:4;CIPOS=-9,8;CIEND=-9,8;CIPOS95=0,0;CIEND95=0,0;MATEID=60368_2;EVENT=60368;SU=4;PE=0;SR=4;ALG=PROD;AF=0.001539;NSAMP=45;MSQ=19.75;AC=45;AN=29246;NFAM=45	SVTYPE=BND;POS=82097412;STRANDS=--:4;CIPOS=-9,8;CIEND=-9,8;CIPOS95=0,0;CIEND95=0,0;MATEID=60368_1;EVENT=60368;SECONDARY;SU=4;PE=0;SR=4;ALG=PROD;AF=0.001539;NSAMP=45;MSQ=19.75;AC=45;AN=29246;NFAM=45
chr3	53713534	53713553	chr3	58737321	58737340	583047	26.87	+	+	BND	LOW	583047_1	N	N]chr3:58737331]	583047_2	N	N]chr3:53713544]	SVTYPE=BND;POS=53713544;STRANDS=++:5;CIPOS=-10,9;CIEND=-10,9;CIPOS95=0,0;CIEND95=0,0;MATEID=583047_2;EVENT=583047;SU=5;PE=0;SR=5;ALG=PROD;AF=3.419e-05;NSAMP=1;MSQ=26.74;AC=1;AN=29246;NFAM=1	SVTYPE=BND;POS=58737331;STRANDS=++:5;CIPOS=-10,9;CIEND=-10,9;CIPOS95=0,0;CIEND95=0,0;MATEID=583047_1;EVENT=583047;SECONDARY;SU=5;PE=0;SR=5;ALG=PROD;AF=3.419e-05;NSAMP=1;MSQ=26.74;AC=1;AN=29246;NFAM=1
chr3	53724917	53724936	chr3	53725641	53725660	316031	545.42	+	-	DEL	PASS	316031	N	<DEL>	.	.	.	SVTYPE=DEL;POS=53724927;SVLEN=-724;END=53725651;STRANDS=+-:13;CIPOS=-10,9;CIEND=-10,9;CIPOS95=0,0;CIEND95=0,0;SU=13;PE=0;SR=13;ALG=PROD;AF=3.419e-05;NSAMP=1;MSQ=545.42;AC=1;AN=29246;NFAM=1	.
chr3	53733916	53733933	chr3	53734020	53734037	316032	13381.2	+	-	BND	LOW	316032_1	N	N[chr3:53734030[	316032_2	N	]chr3:53733925]N	SVTYPE=BND;POS=53733925;STRANDS=+-:4;CIPOS=-9,8;CIEND=-9,8;CIPOS95=0,0;CIEND95=0,0;MATEID=316032_2;EVENT=316032;SU=4;PE=0;SR=4;ALG=PROD;AF=0.0145;NSAMP=424;MSQ=17.33;RECLASSIFIED;AC=424;AN=29246;NFAM=422	SVTYPE=BND;POS=53734030;STRANDS=+-:4;CIPOS=-9,8;CIEND=-9,8;CIPOS95=0,0;CIEND95=0,0;MATEID=316032_1;EVENT=316032;SECONDARY;SU=4;PE=0;SR=4;ALG=PROD;AF=0.0145;NSAMP=424;MSQ=17.33;RECLASSIFIED;AC=424;AN=29246;NFAM=422
chr3	53733989	53734006	chr5	133375292	133375309	67964	22107.7	-	+	BND	LOW	67964_1	N	]chr5:133375301]N	67964_2	N	N[chr3:53733999[	SVTYPE=BND;POS=53733999;STRANDS=-+:4;CIPOS=-9,8;CIEND=-9,8;CIPOS95=0,0;CIEND95=0,0;MATEID=67964_2;EVENT=67964;SU=4;PE=0;SR=4;ALG=PROD;AF=0.02188;NSAMP=632;MSQ=22.38;AC=640;AN=29246;NFAM=614	SVTYPE=BND;POS=133375301;STRANDS=-+:4;CIPOS=-9,8;CIEND=-9,8;CIPOS95=0,0;CIEND95=0,0;MATEID=67964_1;EVENT=67964;SECONDARY;SU=4;PE=0;SR=4;ALG=PROD;AF=0.02188;NSAMP=632;MSQ=22.38;AC=640;AN=29246;NFAM=614
chr3	53734022	53734033	chr9	9195081	9195092	71121	240.04	-	-	BND	LOW	71121_1	N	[chr9:9195088[N	71121_2	N	[chr3:53734029[N	SVTYPE=BND;POS=53734029;STRANDS=--:6;CIPOS=-6,5;CIEND=-6,5;CIPOS95=0,0;CIEND95=0,0;MATEID=71121_2;EVENT=71121;SU=6;PE=0;SR=6;ALG=PROD;AF=0.0002052;NSAMP=6;MSQ=35.68;AC=6;AN=29246;NFAM=6	SVTYPE=BND;POS=9195088;STRANDS=--:6;CIPOS=-6,5;CIEND=-6,5;CIPOS95=0,0;CIEND95=0,0;MATEID=71121_1;EVENT=71121;SECONDARY;SU=6;PE=0;SR=6;ALG=PROD;AF=0.0002052;NSAMP=6;MSQ=35.68;AC=6;AN=29246;NFAM=6
chr3	53734027	53734044	chr5	172010671	172010688	68178	11741.9	+	+	BND	LOW	68178_1	N	N]chr5:172010680]	68178_2	N	N]chr3:53734036]	SVTYPE=BND;POS=53734036;STRANDS=++:4;CIPOS=-9,8;CIEND=-9,8;CIPOS95=0,0;CIEND95=0,0;MATEID=68178_2;EVENT=68178;SU=4;PE=0;SR=4;ALG=PROD;AF=0.01159;NSAMP=244;MSQ=39.26;AC=339;AN=29246;NFAM=235	SVTYPE=BND;POS=172010680;STRANDS=++:4;CIPOS=-9,8;CIEND=-9,8;CIPOS95=0,0;CIEND95=0,0;MATEID=68178_1;EVENT=68178;SECONDARY;SU=4;PE=0;SR=4;ALG=PROD;AF=0.01159;NSAMP=244;MSQ=39.26;AC=339;AN=29246;NFAM=235
chr3	53734136	53734142	chr3	53734181	53734200	316033	240.1	+	-	BND	LOW	316033_1	N	N[chr3:53734192[	316033_2	N	]chr3:53734140]N	SVTYPE=BND;POS=53734140;STRANDS=+-:10;CIPOS=-4,2;CIEND=-10,9;CIPOS95=0,0;CIEND95=0,0;MATEID=316033_2;EVENT=316033;SU=10;PE=0;SR=10;ALG=PROD;AF=3.419e-05;NSAMP=1;MSQ=239.77;RECLASSIFIED;AC=1;AN=29246;NFAM=1	SVTYPE=BND;POS=53734192;STRANDS=+-:10;CIPOS=-10,9;CIEND=-4,2;CIPOS95=0,0;CIEND95=0,0;MATEID=316033_1;EVENT=316033;SECONDARY;SU=10;PE=0;SR=10;ALG=PROD;AF=3.419e-05;NSAMP=1;MSQ=239.77;RECLASSIFIED;AC=1;AN=29246;NFAM=1
chr3	53751339	53751348	chr3	53751518	53751527	316035	222.69	+	-	DEL	PASS	316035	N	<DEL>	.	.	.	SVTYPE=DEL;POS=53751344;SVLEN=-179;END=53751523;STRANDS=+-:7;CIPOS=-5,4;CIEND=-5,4;CIPOS95=0,0;CIEND95=0,0;SU=7;PE=0;SR=7;ALG=PROD;AF=3.419e-05;NSAMP=1;MSQ=221.74;AC=1;AN=29246;NFAM=1	.
chr3	53778828	53778847	chr3	53786429	53786448	583049	422.43	+	+	BND	PASS	583049_1	N	N]chr3:53786439]	583049_2	N	N]chr3:53778838]	SVTYPE=BND;POS=53778838;STRANDS=++:24;CIPOS=-10,9;CIEND=-10,9;CIPOS95=0,0;CIEND95=0,0;MATEID=583049_2;EVENT=583049;SU=24;PE=15;SR=9;ALG=PROD;AF=3.419e-05;NSAMP=1;MSQ=422.43;AC=1;AN=29246;NFAM=1	SVTYPE=BND;POS=53786439;STRANDS=++:24;CIPOS=-10,9;CIEND=-10,9;CIPOS95=0,0;CIEND95=0,0;MATEID=583049_1;EVENT=583049;SECONDARY;SU=24;PE=15;SR=9;ALG=PROD;AF=3.419e-05;NSAMP=1;MSQ=422.43;AC=1;AN=29246;NFAM=1
chr3	53778831	53778850	chr3	53785949	53785968	583048	326.37	-	-	BND	PASS	583048_1	N	[chr3:53785960[N	583048_2	N	[chr3:53778842[N	SVTYPE=BND;POS=53778842;STRANDS=--:22;CIPOS=-10,9;CIEND=-10,9;CIPOS95=0,0;CIEND95=0,0;MATEID=583048_2;EVENT=583048;SU=22;PE=13;SR=9;ALG=PROD;AF=3.419e-05;NSAMP=1;MSQ=326.37;AC=1;AN=29246;NFAM=1	SVTYPE=BND;POS=53785960;STRANDS=--:22;CIPOS=-10,9;CIEND=-10,9;CIPOS95=0,0;CIEND95=0,0;MATEID=583048_1;EVENT=583048;SECONDARY;SU=22;PE=13;SR=9;ALG=PROD;AF=3.419e-05;NSAMP=1;MSQ=326.37;AC=1;AN=29246;NFAM=1
chr3	53805833	53805850	chr3	53806226	53806243	316036	621.99	+	-	BND	LOW	316036_1	N	N[chr3:53806236[	316036_2	N	]chr3:53805842]N	SVTYPE=BND;POS=53805842;STRANDS=+-:4;CIPOS=-9,8;CIEND=-9,8;CIPOS95=0,0;CIEND95=0,0;MATEID=316036_2;EVENT=316036;SU=4;PE=0;SR=4;ALG=PROD;AF=0.0009232;NSAMP=27;MSQ=13.67;RECLASSIFIED;AC=27;AN=29246;NFAM=27	SVTYPE=BND;POS=53806236;STRANDS=+-:4;CIPOS=-9,8;CIEND=-9,8;CIPOS95=0,0;CIEND95=0,0;MATEID=316036_1;EVENT=316036;SECONDARY;SU=4;PE=0;SR=4;ALG=PROD;AF=0.0009232;NSAMP=27;MSQ=13.67;RECLASSIFIED;AC=27;AN=29246;NFAM=27
chr3	53805989	53806065	chr3	53806156	53806265	316037	29525.5	+	-	BND	LOW	316037_1	N	N[chr3:53806187[	316037_2	N	]chr3:53806019]N	SVTYPE=BND;POS=53806019;STRANDS=+-:8;IMPRECISE;CIPOS=-30,46;CIEND=-30,79;CIPOS95=-24,24;CIEND95=-30,53;MATEID=316037_2;EVENT=316037;SU=8;PE=2;SR=6;ALG=SUM;AF=0.02824;NSAMP=825;MSQ=17.99;RECLASSIFIED;AC=826;AN=29246;NFAM=812	SVTYPE=BND;POS=53806187;STRANDS=+-:8;IMPRECISE;CIPOS=-30,79;CIEND=-30,46;CIPOS95=-30,53;CIEND95=-24,24;MATEID=316037_1;EVENT=316037;SECONDARY;SU=8;PE=2;SR=6;ALG=SUM;AF=0.02824;NSAMP=825;MSQ=17.99;RECLASSIFIED;AC=826;AN=29246;NFAM=812
chr3	53812501	53812544	chr3	53812583	53812626	316038	633.04	+	-	BND	PASS	316038_1	N	N[chr3:53812606[	316038_2	N	]chr3:53812523]N	SVTYPE=BND;POS=53812523;STRANDS=+-:24;CIPOS=-22,21;CIEND=-22,21;CIPOS95=0,0;CIEND95=0,0;MATEID=316038_2;EVENT=316038;SU=24;PE=0;SR=24;ALG=PROD;AF=6.839e-05;NSAMP=2;MSQ=316.22;RECLASSIFIED;AC=2;AN=29246;NFAM=2	SVTYPE=BND;POS=53812606;STRANDS=+-:24;CIPOS=-22,21;CIEND=-22,21;CIPOS95=0,0;CIEND95=0,0;MATEID=316038_1;EVENT=316038;SECONDARY;SU=24;PE=0;SR=24;ALG=PROD;AF=6.839e-05;NSAMP=2;MSQ=316.22;RECLASSIFIED;AC=2;AN=29246;NFAM=2
chr3	53819532	53819579	chr3	53819582	53819629	316039	467.57	+	-	BND	LOW	316039_1	N	N[chr3:53819607[	316039_2	N	]chr3:53819556]N	SVTYPE=BND;POS=53819556;STRANDS=+-:22;CIPOS=-24,23;CIEND=-24,23;CIPOS95=0,0;CIEND95=0,0;MATEID=316039_2;EVENT=316039;SU=22;PE=0;SR=22;ALG=PROD;AF=0.0001026;NSAMP=3;MSQ=155.8;RECLASSIFIED;AC=3;AN=29246;NFAM=3	SVTYPE=BND;POS=53819607;STRANDS=+-:22;CIPOS=-24,23;CIEND=-24,23;CIPOS95=0,0;CIEND95=0,0;MATEID=316039_1;EVENT=316039;SECONDARY;SU=22;PE=0;SR=22;ALG=PROD;AF=0.0001026;NSAMP=3;MSQ=155.8;RECLASSIFIED;AC=3;AN=29246;NFAM=3
chr3	53823959	53824004	chr3	53901607	53901649	506195	788.36	-	+	DUP	PASS	506195	N	<DUP>	.	.	.	SVTYPE=DUP;POS=53823983;SVLEN=77646;END=53901629;STRANDS=-+:66;CIPOS=-24,21;CIEND=-22,20;CIPOS95=0,0;CIEND95=0,0;SU=66;PE=37;SR=29;ALG=PROD;AF=0.0001368;NSAMP=2;MSQ=394.12;AC=4;AN=29246;NFAM=2	.
chr3	53827127	53827146	chr3	53831289	53831293	316040	494.58	+	-	DEL	PASS	316040	N	<DEL>	.	.	.	SVTYPE=DEL;POS=53827137;SVLEN=-4155;END=53831292;STRANDS=+-:23;CIPOS=-10,9;CIEND=-3,1;CIPOS95=0,0;CIEND95=0,0;SU=23;PE=13;SR=10;ALG=PROD;AF=3.419e-05;NSAMP=1;MSQ=494.58;AC=1;AN=29246;NFAM=1	.
chr3	53828794	53828811	chr5	56926639	56926656	67601	9.32	-	+	BND	LOW	67601_1	N	]chr5:56926648]N	67601_2	N	N[chr3:53828804[	SVTYPE=BND;POS=53828804;STRANDS=-+:4;CIPOS=-9,8;CIEND=-9,8;CIPOS95=0,0;CIEND95=0,0;MATEID=67601_2;EVENT=67601;SU=4;PE=0;SR=4;ALG=PROD;AF=3.419e-05;NSAMP=1;MSQ=9.3;AC=1;AN=29246;NFAM=1	SVTYPE=BND;POS=56926648;STRANDS=-+:4;CIPOS=-9,8;CIEND=-9,8;CIPOS95=0,0;CIEND95=0,0;MATEID=67601_1;EVENT=67601;SECONDARY;SU=4;PE=0;SR=4;ALG=PROD;AF=3.419e-05;NSAMP=1;MSQ=9.3;AC=1;AN=29246;NFAM=1
chr3	53832281	53832613	chr11	67133681	67134061	60682	188.61	+	+	BND	LOW	60682_1	N	N]chr11:67133691]	60682_2	N	N]chr3:53832291]	SVTYPE=BND;POS=53832291;STRANDS=++:13;IMPRECISE;CIPOS=-10,322;CIEND=-10,370;CIPOS95=-2,89;CIEND95=-1,111;MATEID=60682_2;EVENT=60682;SU=13;PE=13;SR=0;ALG=PROD;AF=3.419e-05;NSAMP=1;MSQ=188.61;AC=1;AN=29246;NFAM=1	SVTYPE=BND;POS=67133691;STRANDS=++:13;IMPRECISE;CIPOS=-10,370;CIEND=-10,322;CIPOS95=-1,111;CIEND95=-2,89;MATEID=60682_1;EVENT=60682;SECONDARY;SU=13;PE=13;SR=0;ALG=PROD;AF=3.419e-05;NSAMP=1;MSQ=188.61;AC=1;AN=29246;NFAM=1
chr3	53861727	53861730	chr3	53862106	53862125	316042	1160.36	+	-	BND	LOW	316042_1	N	N[chr3:53862117[	316042_2	N	]chr3:53861729]N	SVTYPE=BND;POS=53861729;STRANDS=+-:20;CIPOS=-2,1;CIEND=-10,9;CIPOS95=0,0;CIEND95=0,0;MATEID=316042_2;EVENT=316042;SU=20;PE=7;SR=13;ALG=PROD;AF=0.0005813;NSAMP=17;MSQ=59.47;RECLASSIFIED;AC=17;AN=29246;NFAM=17	SVTYPE=BND;POS=53862117;STRANDS=+-:20;CIPOS=-10,9;CIEND=-2,1;CIPOS95=0,0;CIEND95=0,0;MATEID=316042_1;EVENT=316042;SECONDARY;SU=20;PE=7;SR=13;ALG=PROD;AF=0.0005813;NSAMP=17;MSQ=59.47;RECLASSIFIED;AC=17;AN=29246;NFAM=17
chr3	53874730	53874745	chr3	57231328	57231346	316043	32363.2	+	-	BND	LOW	316043_1	N	N[chr3:57231339[	316043_2	N	]chr3:53874737]N	SVTYPE=BND;POS=53874737;STRANDS=+-:4;IMPRECISE;CIPOS=-7,8;CIEND=-10,8;CIPOS95=-1,3;CIEND95=-1,0;MATEID=316043_2;EVENT=316043;SU=4;PE=0;SR=4;ALG=PROD;AF=0.03135;NSAMP=917;MSQ=20.47;RECLASSIFIED;AC=917;AN=29246;NFAM=907	SVTYPE=BND;POS=57231339;STRANDS=+-:4;IMPRECISE;CIPOS=-10,8;CIEND=-7,8;CIPOS95=-1,0;CIEND95=-1,3;MATEID=316043_1;EVENT=316043;SECONDARY;SU=4;PE=0;SR=4;ALG=PROD;AF=0.03135;NSAMP=917;MSQ=20.47;RECLASSIFIED;AC=917;AN=29246;NFAM=907
chr3	53885008	53885300	chr6	21741872	21742142	68337	607.85	-	+	BND	PASS	68337_1	N	]chr6:21741899]N	68337_2	N	N[chr3:53885272[	SVTYPE=BND;POS=53885272;STRANDS=-+:32;IMPRECISE;CIPOS=-263,29;CIEND=-27,243;CIPOS95=-50,29;CIEND95=-27,42;MATEID=68337_2;EVENT=68337;SU=32;PE=32;SR=0;ALG=PROD;AF=3.419e-05;NSAMP=1;MSQ=497.33;AC=1;AN=29246;NFAM=1	SVTYPE=BND;POS=21741899;STRANDS=-+:32;IMPRECISE;CIPOS=-27,243;CIEND=-263,29;CIPOS95=-27,42;CIEND95=-50,29;MATEID=68337_1;EVENT=68337;SECONDARY;SU=32;PE=32;SR=0;ALG=PROD;AF=3.419e-05;NSAMP=1;MSQ=497.33;AC=1;AN=29246;NFAM=1
chr3	53885552	53886129	chr19	37692791	37693350	65025	56.54	+	-	BND	LOW	65025_1	N	N[chr19:37693342[	65025_2	N	]chr3:53885562]N	SVTYPE=BND;POS=53885562;STRANDS=+-:4;IMPRECISE;CIPOS=-10,567;CIEND=-550,9;CIPOS95=0,201;CIEND95=-189,1;MATEID=65025_2;EVENT=65025;SU=4;PE=4;SR=0;ALG=PROD;AF=3.419e-05;NSAMP=1;MSQ=56.54;AC=1;AN=29246;NFAM=1	SVTYPE=BND;POS=37693342;STRANDS=+-:4;IMPRECISE;CIPOS=-550,9;CIEND=-10,567;CIPOS95=-189,1;CIEND95=0,201;MATEID=65025_1;EVENT=65025;SECONDARY;SU=4;PE=4;SR=0;ALG=PROD;AF=3.419e-05;NSAMP=1;MSQ=56.54;AC=1;AN=29246;NFAM=1
chr3	53897851	53897869	chr3	53899539	53899543	316045	770.36	+	-	DEL	PASS	316045	N	<DEL>	.	.	.	SVTYPE=DEL;POS=53897860;SVLEN=-1682;END=53899542;STRANDS=+-:31;CIPOS=-9,9;CIEND=-3,1;CIPOS95=0,0;CIEND95=0,0;SU=31;PE=20;SR=11;ALG=PROD;AF=3.419e-05;NSAMP=1;MSQ=770.36;AC=1;AN=29246;NFAM=1	.
chr3	53926601	53927078	chr3	55051498	55051909	506197	5.64	-	+	BND	LOW	506197_1	N	]chr3:55051508]N	506197_2	N	N[chr3:53927070[	SVTYPE=BND;POS=53927070;STRANDS=-+:4;IMPRECISE;CIPOS=-468,9;CIEND=-10,401;CIPOS95=-147,1;CIEND95=-2,133;MATEID=506197_2;EVENT=506197;SU=4;PE=4;SR=0;ALG=PROD;AF=3.419e-05;NSAMP=1;MSQ=5.63;RECLASSIFIED;AC=1;AN=29246;NFAM=1	SVTYPE=BND;POS=55051508;STRANDS=-+:4;IMPRECISE;CIPOS=-10,401;CIEND=-468,9;CIPOS95=-2,133;CIEND95=-147,1;MATEID=506197_1;EVENT=506197;SECONDARY;SU=4;PE=4;SR=0;ALG=PROD;AF=3.419e-05;NSAMP=1;MSQ=5.63;RECLASSIFIED;AC=1;AN=29246;NFAM=1
chr3	53927107	53927406	chr3	54399952	54400391	506196	373.93	-	+	BND	LOW	506196_1	N	]chr3:54399981]N	506196_2	N	N[chr3:53927396[	SVTYPE=BND;POS=53927396;STRANDS=-+:44;IMPRECISE;CIPOS=-288,11;CIEND=-29,410;CIPOS95=-18,11;CIEND95=-29,58;MATEID=506196_2;EVENT=506196;SU=44;PE=44;SR=0;ALG=PROD;AF=0.000171;NSAMP=5;MSQ=29.07;RECLASSIFIED;AC=5;AN=29246;NFAM=5	SVTYPE=BND;POS=54399981;STRANDS=-+:44;IMPRECISE;CIPOS=-29,410;CIEND=-288,11;CIPOS95=-29,58;CIEND95=-18,11;MATEID=506196_1;EVENT=506196;SECONDARY;SU=44;PE=44;SR=0;ALG=PROD;AF=0.000171;NSAMP=5;MSQ=29.07;RECLASSIFIED;AC=5;AN=29246;NFAM=5
chr3	53927277	53927817	chr9	1224297	1224821	71083	151.8	+	+	BND	LOW	71083_1	N	N]chr9:1224327]	71083_2	N	N]chr3:53927307]	SVTYPE=BND;POS=53927307;STRANDS=++:14;IMPRECISE;CIPOS=-30,510;CIEND=-30,494;CIPOS95=-30,139;CIEND95=-30,116;MATEID=71083_2;EVENT=71083;SU=14;PE=14;SR=0;ALG=PROD;AF=3.419e-05;NSAMP=1;MSQ=35.69;AC=1;AN=29246;NFAM=1	SVTYPE=BND;POS=1224327;STRANDS=++:14;IMPRECISE;CIPOS=-30,494;CIEND=-30,510;CIPOS95=-30,116;CIEND95=-30,139;MATEID=71083_1;EVENT=71083;SECONDARY;SU=14;PE=14;SR=0;ALG=PROD;AF=3.419e-05;NSAMP=1;MSQ=35.69;AC=1;AN=29246;NFAM=1
chr3	53931469	53931486	chr17	64310428	64310445	64012	27.87	+	+	BND	LOW	64012_1	N	N]chr17:64310437]	64012_2	N	N]chr3:53931478]	SVTYPE=BND;POS=53931478;STRANDS=++:4;CIPOS=-9,8;CIEND=-9,8;CIPOS95=0,0;CIEND95=0,0;MATEID=64012_2;EVENT=64012;SU=4;PE=0;SR=4;ALG=PROD;AF=6.839e-05;NSAMP=2;MSQ=9.42;AC=2;AN=29246;NFAM=2	SVTYPE=BND;POS=64310437;STRANDS=++:4;CIPOS=-9,8;CIEND=-9,8;CIPOS95=0,0;CIEND95=0,0;MATEID=64012_1;EVENT=64012;SECONDARY;SU=4;PE=0;SR=4;ALG=PROD;AF=6.839e-05;NSAMP=2;MSQ=9.42;AC=2;AN=29246;NFAM=2
chr3	53936649	53936654	chr3	53936999	53937005	316046	887.27	+	-	BND	LOW	316046_1	N	N[chr3:53937004[	316046_2	N	]chr3:53936652]N	SVTYPE=BND;POS=53936652;STRANDS=+-:14;CIPOS=-3,2;CIEND=-4,2;CIPOS95=0,0;CIEND95=0,0;MATEID=316046_2;EVENT=316046;SU=14;PE=5;SR=9;ALG=PROD;AF=0.0003761;NSAMP=11;MSQ=69.7;RECLASSIFIED;AC=11;AN=29246;NFAM=11	SVTYPE=BND;POS=53937004;STRANDS=+-:14;CIPOS=-4,2;CIEND=-3,2;CIPOS95=0,0;CIEND95=0,0;MATEID=316046_1;EVENT=316046;SECONDARY;SU=14;PE=5;SR=9;ALG=PROD;AF=0.0003761;NSAMP=11;MSQ=69.7;RECLASSIFIED;AC=11;AN=29246;NFAM=11
chr3	53937114	53937133	chr3	53938601	53938609	316047	440.66	+	-	DEL	PASS	316047	N	<DEL>	.	.	.	SVTYPE=DEL;POS=53937124;SVLEN=-1482;END=53938606;STRANDS=+-:19;CIPOS=-10,9;CIEND=-5,3;CIPOS95=0,0;CIEND95=0,0;SU=19;PE=12;SR=7;ALG=PROD;AF=3.419e-05;NSAMP=1;MSQ=440.66;AC=1;AN=29246;NFAM=1	.
chr3	53957283	53957292	chr3	53957346	53957355	316049	122.86	+	-	BND	LOW	316049_1	N	N[chr3:53957352[	316049_2	N	]chr3:53957288]N	SVTYPE=BND;POS=53957288;STRANDS=+-:7;CIPOS=-5,4;CIEND=-5,4;CIPOS95=0,0;CIEND95=0,0;MATEID=316049_2;EVENT=316049;SU=7;PE=0;SR=7;ALG=PROD;AF=3.419e-05;NSAMP=1;MSQ=122.86;RECLASSIFIED;AC=1;AN=29246;NFAM=1	SVTYPE=BND;POS=53957352;STRANDS=+-:7;CIPOS=-5,4;CIEND=-5,4;CIPOS95=0,0;CIEND95=0,0;MATEID=316049_1;EVENT=316049;SECONDARY;SU=7;PE=0;SR=7;ALG=PROD;AF=3.419e-05;NSAMP=1;MSQ=122.86;RECLASSIFIED;AC=1;AN=29246;NFAM=1
chr3	53970616	53970623	chr3	53970794	53970801	316050	2922.32	+	-	BND	LOW	316050_1	N	N[chr3:53970799[	316050_2	N	]chr3:53970620]N	SVTYPE=BND;POS=53970620;STRANDS=+-:105;CIPOS=-4,3;CIEND=-4,3;CIPOS95=0,0;CIEND95=0,0;MATEID=316050_2;EVENT=316050;SU=105;PE=1;SR=104;ALG=PROD;AF=0.0005471;NSAMP=16;MSQ=154.53;RECLASSIFIED;AC=16;AN=29246;NFAM=16	SVTYPE=BND;POS=53970799;STRANDS=+-:105;CIPOS=-4,3;CIEND=-4,3;CIPOS95=0,0;CIEND95=0,0;MATEID=316050_1;EVENT=316050;SECONDARY;SU=105;PE=1;SR=104;ALG=PROD;AF=0.0005471;NSAMP=16;MSQ=154.53;RECLASSIFIED;AC=16;AN=29246;NFAM=16
chr3	53972314	53972325	chr3	53972376	53972386	316051	2188.06	+	-	BND	LOW	316051_1	N	N[chr3:53972382[	316051_2	N	]chr3:53972320]N	SVTYPE=BND;POS=53972320;STRANDS=+-:68;CIPOS=-6,5;CIEND=-5,5;CIPOS95=0,0;CIEND95=0,0;MATEID=316051_2;EVENT=316051;SU=68;PE=0;SR=68;ALG=PROD;AF=0.0003077;NSAMP=9;MSQ=185.16;RECLASSIFIED;AC=9;AN=29246;NFAM=8	SVTYPE=BND;POS=53972382;STRANDS=+-:68;CIPOS=-5,5;CIEND=-6,5;CIPOS95=0,0;CIEND95=0,0;MATEID=316051_1;EVENT=316051;SECONDARY;SU=68;PE=0;SR=68;ALG=PROD;AF=0.0003077;NSAMP=9;MSQ=185.16;RECLASSIFIED;AC=9;AN=29246;NFAM=8
chr3	53977450	53977456	chr3	53977530	53977539	316052	2080.01	+	-	BND	LOW	316052_1	N	N[chr3:53977536[	316052_2	N	]chr3:53977454]N	SVTYPE=BND;POS=53977454;STRANDS=+-:82;CIPOS=-4,2;CIEND=-5,4;CIPOS95=0,0;CIEND95=0,0;MATEID=316052_2;EVENT=316052;SU=82;PE=1;SR=81;ALG=PROD;AF=0.0002735;NSAMP=8;MSQ=180.19;RECLASSIFIED;AC=8;AN=29246;NFAM=8	SVTYPE=BND;POS=53977536;STRANDS=+-:82;CIPOS=-5,4;CIEND=-4,2;CIPOS95=0,0;CIEND95=0,0;MATEID=316052_1;EVENT=316052;SECONDARY;SU=82;PE=1;SR=81;ALG=PROD;AF=0.0002735;NSAMP=8;MSQ=180.19;RECLASSIFIED;AC=8;AN=29246;NFAM=8
chr3	53984903	53984921	chr4	73304733	73304752	66646	8534.28	-	+	BND	LOW	66646_1	N	]chr4:73304743]N	66646_2	N	N[chr3:53984914[	SVTYPE=BND;POS=53984914;STRANDS=-+:4;IMPRECISE;CIPOS=-10,8;CIEND=-10,9;CIPOS95=-1,0;CIEND95=-1,1;MATEID=66646_2;EVENT=66646;SU=4;PE=1;SR=3;ALG=PROD;AF=0.01043;NSAMP=305;MSQ=19.29;AC=305;AN=29246;NFAM=302	SVTYPE=BND;POS=73304743;STRANDS=-+:4;IMPRECISE;CIPOS=-10,9;CIEND=-10,8;CIPOS95=-1,1;CIEND95=-1,0;MATEID=66646_1;EVENT=66646;SECONDARY;SU=4;PE=1;SR=3;ALG=PROD;AF=0.01043;NSAMP=305;MSQ=19.29;AC=305;AN=29246;NFAM=302
chr3	53987479	53987498	chr3	53987582	53987601	316053	329.94	+	-	DEL	PASS	316053	N	<DEL>	.	.	.	SVTYPE=DEL;POS=53987489;SVLEN=-103;END=53987592;STRANDS=+-:12;CIPOS=-10,9;CIEND=-10,9;CIPOS95=0,0;CIEND95=0,0;SU=12;PE=0;SR=12;ALG=PROD;AF=3.419e-05;NSAMP=1;MSQ=329.94;AC=1;AN=29246;NFAM=1	.
chr3	53990149	53991036	chr3	53991215	53992047	506198	397067.0	-	+	DUP	PASS	506198	N	<DUP>	.	.	.	SVTYPE=DUP;POS=53990958;SVLEN=314;END=53991272;STRANDS=-+:3760;IMPRECISE;CIPOS=-809,78;CIEND=-57,775;CIPOS95=-118,78;CIEND95=-57,106;SU=3760;PE=2907;SR=853;ALG=SUM;AF=0.1835;NSAMP=5353;MSQ=56.73;AC=5367;AN=29246;NFAM=5111	.
chr3	53992976	53992993	chr3	53993267	53993284	316054	62.44	+	-	BND	LOW	316054_1	N	N[chr3:53993277[	316054_2	N	]chr3:53992985]N	SVTYPE=BND;POS=53992985;STRANDS=+-:4;CIPOS=-9,8;CIEND=-9,8;CIPOS95=0,0;CIEND95=0,0;MATEID=316054_2;EVENT=316054;SU=4;PE=0;SR=4;ALG=PROD;AF=3.419e-05;NSAMP=1;MSQ=20.7;RECLASSIFIED;AC=1;AN=29246;NFAM=1	SVTYPE=BND;POS=53993277;STRANDS=+-:4;CIPOS=-9,8;CIEND=-9,8;CIPOS95=0,0;CIEND95=0,0;MATEID=316054_1;EVENT=316054;SECONDARY;SU=4;PE=0;SR=4;ALG=PROD;AF=3.419e-05;NSAMP=1;MSQ=20.7;RECLASSIFIED;AC=1;AN=29246;NFAM=1
chr3	54006371	54006388	chr3	54006646	54006663	316055	439.58	+	-	BND	LOW	316055_1	N	N[chr3:54006656[	316055_2	N	]chr3:54006380]N	SVTYPE=BND;POS=54006380;STRANDS=+-:37;CIPOS=-9,8;CIEND=-9,8;CIPOS95=0,0;CIEND95=0,0;MATEID=316055_2;EVENT=316055;SU=37;PE=0;SR=37;ALG=PROD;AF=0.0004103;NSAMP=12;MSQ=15.52;RECLASSIFIED;AC=12;AN=29246;NFAM=12	SVTYPE=BND;POS=54006656;STRANDS=+-:37;CIPOS=-9,8;CIEND=-9,8;CIPOS95=0,0;CIEND95=0,0;MATEID=316055_1;EVENT=316055;SECONDARY;SU=37;PE=0;SR=37;ALG=PROD;AF=0.0004103;NSAMP=12;MSQ=15.52;RECLASSIFIED;AC=12;AN=29246;NFAM=12
chr3	54022888	54022905	chr3	54028557	54028576	506199	63.06	-	+	DUP	PASS	506199	N	<DUP>	.	.	.	SVTYPE=DUP;POS=54022898;SVLEN=5669;END=54028567;STRANDS=-+:11;IMPRECISE;CIPOS=-10,7;CIEND=-10,9;CIPOS95=-1,0;CIEND95=-1,1;SU=11;PE=9;SR=2;ALG=PROD;AF=3.419e-05;NSAMP=1;MSQ=62.55;AC=1;AN=29246;NFAM=1	.
chr3	54039899	54039908	chr3	54040459	54040468	316057	335.24	+	-	BND	LOW	316057_1	N	N[chr3:54040466[	316057_2	N	]chr3:54039904]N	SVTYPE=BND;POS=54039904;STRANDS=+-:14;CIPOS=-5,4;CIEND=-6,3;CIPOS95=0,0;CIEND95=0,0;MATEID=316057_2;EVENT=316057;SU=14;PE=8;SR=6;ALG=PROD;AF=6.839e-05;NSAMP=2;MSQ=161.14;RECLASSIFIED;AC=2;AN=29246;NFAM=2	SVTYPE=BND;POS=54040466;STRANDS=+-:14;CIPOS=-6,3;CIEND=-5,4;CIPOS95=0,0;CIEND95=0,0;MATEID=316057_1;EVENT=316057;SECONDARY;SU=14;PE=8;SR=6;ALG=PROD;AF=6.839e-05;NSAMP=2;MSQ=161.14;RECLASSIFIED;AC=2;AN=29246;NFAM=2
chr3	54074073	54074120	chr3	54074273	54074319	316058	689.78	+	-	BND	LOW	316058_1	N	N[chr3:54074297[	316058_2	N	]chr3:54074097]N	SVTYPE=BND;POS=54074097;STRANDS=+-:23;CIPOS=-24,23;CIEND=-23,23;CIPOS95=0,0;CIEND95=0,0;MATEID=316058_2;EVENT=316058;SU=23;PE=0;SR=23;ALG=PROD;AF=0.000171;NSAMP=5;MSQ=136.07;RECLASSIFIED;AC=5;AN=29246;NFAM=5	SVTYPE=BND;POS=54074297;STRANDS=+-:23;CIPOS=-23,23;CIEND=-24,23;CIPOS95=0,0;CIEND95=0,0;MATEID=316058_1;EVENT=316058;SECONDARY;SU=23;PE=0;SR=23;ALG=PROD;AF=0.000171;NSAMP=5;MSQ=136.07;RECLASSIFIED;AC=5;AN=29246;NFAM=5
chr3	54089243	54089322	chr3	54089310	54089405	316061	320.68	+	-	DEL	PASS	316061	N	<DEL>	.	.	.	SVTYPE=DEL;POS=54089299;SVLEN=-83;END=54089382;STRANDS=+-:15;IMPRECISE;CIPOS=-56,23;CIEND=-72,23;CIPOS95=-30,23;CIEND95=-46,23;SU=15;PE=0;SR=15;ALG=SUM;AF=3.419e-05;NSAMP=1;MSQ=320.68;AC=1;AN=29246;NFAM=1	.
chr3	54096856	54096867	chr19	38328894	38328905	65031	84.69	+	+	BND	LOW	65031_1	N	N]chr19:38328900]	65031_2	N	N]chr3:54096862]	SVTYPE=BND;POS=54096862;STRANDS=++:6;CIPOS=-6,5;CIEND=-6,5;CIPOS95=0,0;CIEND95=0,0;MATEID=65031_2;EVENT=65031;SU=6;PE=0;SR=6;ALG=PROD;AF=0.0001026;NSAMP=3;MSQ=25.56;AC=3;AN=29246;NFAM=3	SVTYPE=BND;POS=38328900;STRANDS=++:6;CIPOS=-6,5;CIEND=-6,5;CIPOS95=0,0;CIEND95=0,0;MATEID=65031_1;EVENT=65031;SECONDARY;SU=6;PE=0;SR=6;ALG=PROD;AF=0.0001026;NSAMP=3;MSQ=25.56;AC=3;AN=29246;NFAM=3
chr3	54099961	54099966	chr3	54103207	54103226	316062	461.64	+	-	DEL	PASS	316062	N	<DEL>	.	.	.	SVTYPE=DEL;POS=54099964;SVLEN=-3253;END=54103217;STRANDS=+-:17;CIPOS=-3,2;CIEND=-10,9;CIPOS95=0,0;CIEND95=0,0;SU=17;PE=7;SR=10;ALG=PROD;AF=3.419e-05;NSAMP=1;MSQ=461.64;AC=1;AN=29246;NFAM=1	.
chr3	54114674	54114687	chr3	54115041	54115054	316064	910.79	+	-	BND	LOW	316064_1	N	N[chr3:54115049[	316064_2	N	]chr3:54114683]N	SVTYPE=BND;POS=54114683;STRANDS=+-:6;IMPRECISE;CIPOS=-9,4;CIEND=-7,6;CIPOS95=-1,0;CIEND95=0,0;MATEID=316064_2;EVENT=316064;SU=6;PE=1;SR=5;ALG=PROD;AF=0.0002393;NSAMP=7;MSQ=28.01;RECLASSIFIED;AC=7;AN=29246;NFAM=7	SVTYPE=BND;POS=54115049;STRANDS=+-:6;IMPRECISE;CIPOS=-7,6;CIEND=-9,4;CIPOS95=0,0;CIEND95=-1,0;MATEID=316064_1;EVENT=316064;SECONDARY;SU=6;PE=1;SR=5;ALG=PROD;AF=0.0002393;NSAMP=7;MSQ=28.01;RECLASSIFIED;AC=7;AN=29246;NFAM=7
chr3	54141033	54141090	chr17	6787217	6787274	64064	132.5	-	+	BND	LOW	64064_1	N	]chr17:6787246]N	64064_2	N	N[chr3:54141063[	SVTYPE=BND;POS=54141063;STRANDS=-+:8;CIPOS=-29,28;CIEND=-29,28;CIPOS95=0,0;CIEND95=0,0;MATEID=64064_2;EVENT=64064;SU=8;PE=0;SR=8;ALG=PROD;AF=0.000171;NSAMP=5;MSQ=14.85;AC=5;AN=29246;NFAM=5	SVTYPE=BND;POS=6787246;STRANDS=-+:8;CIPOS=-29,28;CIEND=-29,28;CIPOS95=0,0;CIEND95=0,0;MATEID=64064_1;EVENT=64064;SECONDARY;SU=8;PE=0;SR=8;ALG=PROD;AF=0.000171;NSAMP=5;MSQ=14.85;AC=5;AN=29246;NFAM=5
chr3	54141052	54141069	chr6	41494670	41494687	68543	240.34	-	+	BND	LOW	68543_1	N	]chr6:41494679]N	68543_2	N	N[chr3:54141062[	SVTYPE=BND;POS=54141062;STRANDS=-+:4;CIPOS=-9,8;CIEND=-9,8;CIPOS95=0,0;CIEND95=0,0;MATEID=68543_2;EVENT=68543;SU=4;PE=0;SR=4;ALG=PROD;AF=0.0002393;NSAMP=7;MSQ=9.54;AC=7;AN=29246;NFAM=7	SVTYPE=BND;POS=41494679;STRANDS=-+:4;CIPOS=-9,8;CIEND=-9,8;CIPOS95=0,0;CIEND95=0,0;MATEID=68543_1;EVENT=68543;SECONDARY;SU=4;PE=0;SR=4;ALG=PROD;AF=0.0002393;NSAMP=7;MSQ=9.54;AC=7;AN=29246;NFAM=7
chr3	54141057	54141116	chr14	65611251	65611310	62844	1011.94	+	+	BND	LOW	62844_1	N	N]chr14:65611281]	62844_2	N	N]chr3:54141087]	SVTYPE=BND;POS=54141087;STRANDS=++:5;CIPOS=-30,29;CIEND=-30,29;CIPOS95=0,0;CIEND95=0,0;MATEID=62844_2;EVENT=62844;SU=5;PE=0;SR=5;ALG=PROD;AF=0.001402;NSAMP=40;MSQ=19.24;AC=41;AN=29246;NFAM=40	SVTYPE=BND;POS=65611281;STRANDS=++:5;CIPOS=-30,29;CIEND=-30,29;CIPOS95=0,0;CIEND95=0,0;MATEID=62844_1;EVENT=62844;SECONDARY;SU=5;PE=0;SR=5;ALG=PROD;AF=0.001402;NSAMP=40;MSQ=19.24;AC=41;AN=29246;NFAM=40
chr3	54141078	54141095	chr3	141151316	141151333	316066	632026.0	+	-	BND	LOW	316066_1	N	N[chr3:141151326[	316066_2	N	]chr3:54141087]N	SVTYPE=BND;POS=54141087;STRANDS=+-:4;CIPOS=-9,8;CIEND=-9,8;CIPOS95=0,0;CIEND95=0,0;MATEID=316066_2;EVENT=316066;SU=4;PE=0;SR=4;ALG=PROD;AF=0.2282;NSAMP=6672;MSQ=59.01;RECLASSIFIED;AC=6674;AN=29246;NFAM=6357	SVTYPE=BND;POS=141151326;STRANDS=+-:4;CIPOS=-9,8;CIEND=-9,8;CIPOS95=0,0;CIEND95=0,0;MATEID=316066_1;EVENT=316066;SECONDARY;SU=4;PE=0;SR=4;ALG=PROD;AF=0.2282;NSAMP=6672;MSQ=59.01;RECLASSIFIED;AC=6674;AN=29246;NFAM=6357
chr3	54207142	54207142	chr3	54207529	54207529	316071	1.22687e+06	+	-	DEL	PASS	316071	N	<DEL>	.	.	.	SVTYPE=DEL;POS=54207142;SVLEN=-387;END=54207529;STRANDS=+-:31226;CIPOS=0,0;CIEND=0,0;CIPOS95=0,0;CIEND95=0,0;SU=31226;PE=8944;SR=22282;ALG=PROD;AF=0.0491;NSAMP=1359;MSQ=532.55;MEDGQR=3.5;Q10GQR=2.99;AC=1436;AN=29246;NFAM=1322	.
chr3	54219650	54219699	chr3	54220855	54220902	316072	1996.15	+	-	DEL	PASS	316072	N	<DEL>	.	.	.	SVTYPE=DEL;POS=54219675;SVLEN=-1205;END=54220880;STRANDS=+-:61;CIPOS=-25,24;CIEND=-25,22;CIPOS95=0,0;CIEND95=0,0;SU=61;PE=28;SR=33;ALG=PROD;AF=0.0001026;NSAMP=3;MSQ=665.38;AC=3;AN=29246;NFAM=3	.
chr3	54224097	54224116	chr3	54234733	54234752	506201	94.48	-	+	DUP	PASS	506201	N	<DUP>	.	.	.	SVTYPE=DUP;POS=54224107;SVLEN=10636;END=54234743;STRANDS=-+:12;IMPRECISE;CIPOS=-10,9;CIEND=-10,9;CIPOS95=-1,1;CIEND95=-1,1;SU=12;PE=10;SR=2;ALG=PROD;AF=3.419e-05;NSAMP=1;MSQ=94.14;AC=1;AN=29246;NFAM=1	.
chr3	54243372	54243377	chr3	54243435	54243440	316075	281.73	+	-	BND	PASS	316075_1	N	N[chr3:54243439[	316075_2	N	]chr3:54243375]N	SVTYPE=BND;POS=54243375;STRANDS=+-:11;CIPOS=-3,2;CIEND=-3,2;CIPOS95=0,0;CIEND95=0,0;MATEID=316075_2;EVENT=316075;SU=11;PE=0;SR=11;ALG=PROD;AF=3.419e-05;NSAMP=1;MSQ=281.73;RECLASSIFIED;AC=1;AN=29246;NFAM=1	SVTYPE=BND;POS=54243439;STRANDS=+-:11;CIPOS=-3,2;CIEND=-3,2;CIPOS95=0,0;CIEND95=0,0;MATEID=316075_1;EVENT=316075;SECONDARY;SU=11;PE=0;SR=11;ALG=PROD;AF=3.419e-05;NSAMP=1;MSQ=281.73;RECLASSIFIED;AC=1;AN=29246;NFAM=1
chr3	54249580	54249596	chr3	164538084	164538099	316076	61582.1	+	-	BND	LOW	316076_1	N	N[chr3:164538094[	316076_2	N	]chr3:54249588]N	SVTYPE=BND;POS=54249588;STRANDS=+-:5;CIPOS=-8,8;CIEND=-9,6;CIPOS95=0,0;CIEND95=0,0;MATEID=316076_2;EVENT=316076;SU=5;PE=1;SR=4;ALG=PROD;AF=0.05006;NSAMP=1464;MSQ=31.38;RECLASSIFIED;AC=1464;AN=29246;NFAM=1449	SVTYPE=BND;POS=164538094;STRANDS=+-:5;CIPOS=-9,6;CIEND=-8,8;CIPOS95=0,0;CIEND95=0,0;MATEID=316076_1;EVENT=316076;SECONDARY;SU=5;PE=1;SR=4;ALG=PROD;AF=0.05006;NSAMP=1464;MSQ=31.38;RECLASSIFIED;AC=1464;AN=29246;NFAM=1449
chr3	54264982	54265574	chr4	68739741	68740105	66627	1155.01	-	+	BND	LOW	66627_1	N	]chr4:68739791]N	66627_2	N	N[chr3:54265566[	SVTYPE=BND;POS=54265566;STRANDS=-+:17;IMPRECISE;CIPOS=-583,9;CIEND=-50,314;CIPOS95=-110,9;CIEND95=-35,35;MATEID=66627_2;EVENT=66627;SU=17;PE=17;SR=0;ALG=PROD;AF=0.001641;NSAMP=48;MSQ=20.75;AC=48;AN=29246;NFAM=48	SVTYPE=BND;POS=68739791;STRANDS=-+:17;IMPRECISE;CIPOS=-50,314;CIEND=-583,9;CIPOS95=-35,35;CIEND95=-110,9;MATEID=66627_1;EVENT=66627;SECONDARY;SU=17;PE=17;SR=0;ALG=PROD;AF=0.001641;NSAMP=48;MSQ=20.75;AC=48;AN=29246;NFAM=48
chr3	54265566	54265613	chr3	54265647	54265694	316077	278.61	+	-	DEL	PASS	316077	N	<DEL>	.	.	.	SVTYPE=DEL;POS=54265590;SVLEN=-81;END=54265671;STRANDS=+-:15;CIPOS=-24,23;CIEND=-24,23;CIPOS95=0,0;CIEND95=0,0;SU=15;PE=0;SR=15;ALG=PROD;AF=3.419e-05;NSAMP=1;MSQ=194.75;AC=1;AN=29246;NFAM=1	.
chr3	54274186	54274243	chr14	54078142	54078199	62785	354.59	-	-	BND	LOW	62785_1	N	[chr14:54078172[N	62785_2	N	[chr3:54274216[N	SVTYPE=BND;POS=54274216;STRANDS=--:8;CIPOS=-29,28;CIEND=-29,28;CIPOS95=0,0;CIEND95=0,0;MATEID=62785_2;EVENT=62785;SU=8;PE=0;SR=8;ALG=PROD;AF=0.0002735;NSAMP=8;MSQ=15.92;AC=8;AN=29246;NFAM=8	SVTYPE=BND;POS=54078172;STRANDS=--:8;CIPOS=-29,28;CIEND=-29,28;CIPOS95=0,0;CIEND95=0,0;MATEID=62785_1;EVENT=62785;SECONDARY;SU=8;PE=0;SR=8;ALG=PROD;AF=0.0002735;NSAMP=8;MSQ=15.92;AC=8;AN=29246;NFAM=8
chr3	54280331	54280350	chr16	3198996	3199015	63485	9.3	-	-	BND	LOW	63485_1	N	[chr16:3199007[N	63485_2	N	[chr3:54280342[N	SVTYPE=BND;POS=54280342;STRANDS=--:5;CIPOS=-10,9;CIEND=-10,9;CIPOS95=0,0;CIEND95=0,0;MATEID=63485_2;EVENT=63485;SU=5;PE=0;SR=5;ALG=PROD;AF=3.419e-05;NSAMP=1;MSQ=9.3;AC=1;AN=29246;NFAM=1	SVTYPE=BND;POS=3199007;STRANDS=--:5;CIPOS=-10,9;CIEND=-10,9;CIPOS95=0,0;CIEND95=0,0;MATEID=63485_1;EVENT=63485;SECONDARY;SU=5;PE=0;SR=5;ALG=PROD;AF=3.419e-05;NSAMP=1;MSQ=9.3;AC=1;AN=29246;NFAM=1
chr3	54280797	54280841	chr3	54280982	54281031	316078	517.96	+	-	BND	LOW	316078_1	N	N[chr3:54281008[	316078_2	N	]chr3:54280821]N	SVTYPE=BND;POS=54280821;STRANDS=+-:21;CIPOS=-24,20;CIEND=-25,24;CIPOS95=0,0;CIEND95=0,0;MATEID=316078_2;EVENT=316078;SU=21;PE=0;SR=21;ALG=PROD;AF=0.0001368;NSAMP=4;MSQ=101.19;RECLASSIFIED;AC=4;AN=29246;NFAM=4	SVTYPE=BND;POS=54281008;STRANDS=+-:21;CIPOS=-25,24;CIEND=-24,20;CIPOS95=0,0;CIEND95=0,0;MATEID=316078_1;EVENT=316078;SECONDARY;SU=21;PE=0;SR=21;ALG=PROD;AF=0.0001368;NSAMP=4;MSQ=101.19;RECLASSIFIED;AC=4;AN=29246;NFAM=4
chr3	54284239	54284553	chr3	54290695	54290977	316079	563.08	+	-	DEL	PASS	316079	N	<DEL>	.	.	.	SVTYPE=DEL;POS=54284269;SVLEN=-6679;END=54290948;STRANDS=+-:32;IMPRECISE;CIPOS=-30,284;CIEND=-253,29;CIPOS95=-17,17;CIEND95=-27,27;SU=32;PE=32;SR=0;ALG=PROD;AF=6.839e-05;NSAMP=2;MSQ=170.67;AC=2;AN=29246;NFAM=2	.
chr3	54286326	54286663	chr3	54462833	54463197	583050	407.51	-	-	BND	LOW	583050_1	N	[chr3:54463186[N	583050_2	N	[chr3:54286621[N	SVTYPE=BND;POS=54286621;STRANDS=--:27;IMPRECISE;CIPOS=-294,43;CIEND=-352,12;CIPOS95=-43,43;CIEND95=-31,12;MATEID=583050_2;EVENT=583050;SU=27;PE=27;SR=0;ALG=PROD;AF=3.419e-05;NSAMP=1;MSQ=56.67;AC=1;AN=29246;NFAM=1	SVTYPE=BND;POS=54463186;STRANDS=--:27;IMPRECISE;CIPOS=-352,12;CIEND=-294,43;CIPOS95=-31,12;CIEND95=-43,43;MATEID=583050_1;EVENT=583050;SECONDARY;SU=27;PE=27;SR=0;ALG=PROD;AF=3.419e-05;NSAMP=1;MSQ=56.67;AC=1;AN=29246;NFAM=1
chr3	54293554	54293571	chr13	77977694	77977713	62410	81799.1	-	+	BND	LOW	62410_1	N	]chr13:77977705]N	62410_2	N	N[chr3:54293564[	SVTYPE=BND;POS=54293564;STRANDS=-+:18;CIPOS=-9,8;CIEND=-11,8;CIPOS95=0,0;CIEND95=0,0;MATEID=62410_2;EVENT=62410;SU=18;PE=0;SR=18;ALG=PROD;AF=0.05307;NSAMP=1441;MSQ=32.15;AC=1552;AN=29246;NFAM=1405	SVTYPE=BND;POS=77977705;STRANDS=-+:18;CIPOS=-11,8;CIEND=-9,8;CIPOS95=0,0;CIEND95=0,0;MATEID=62410_1;EVENT=62410;SECONDARY;SU=18;PE=0;SR=18;ALG=PROD;AF=0.05307;NSAMP=1441;MSQ=32.15;AC=1552;AN=29246;NFAM=1405
chr3	54298746	54298763	chr3	54298867	54298884	316080	26.88	+	-	BND	LOW	316080_1	N	N[chr3:54298877[	316080_2	N	]chr3:54298755]N	SVTYPE=BND;POS=54298755;STRANDS=+-:4;CIPOS=-9,8;CIEND=-9,8;CIPOS95=0,0;CIEND95=0,0;MATEID=316080_2;EVENT=316080;SU=4;PE=0;SR=4;ALG=PROD;AF=3.419e-05;NSAMP=1;MSQ=26.87;RECLASSIFIED;AC=1;AN=29246;NFAM=1	SVTYPE=BND;POS=54298877;STRANDS=+-:4;CIPOS=-9,8;CIEND=-9,8;CIPOS95=0,0;CIEND95=0,0;MATEID=316080_1;EVENT=316080;SECONDARY;SU=4;PE=0;SR=4;ALG=PROD;AF=3.419e-05;NSAMP=1;MSQ=26.87;RECLASSIFIED;AC=1;AN=29246;NFAM=1
chr3	54306318	54306337	chr7	81847575	81847594	69966	250.07	-	+	BND	LOW	69966_1	N	]chr7:81847585]N	69966_2	N	N[chr3:54306329[	SVTYPE=BND;POS=54306329;STRANDS=-+:17;CIPOS=-10,9;CIEND=-10,9;CIPOS95=0,0;CIEND95=0,0;MATEID=69966_2;EVENT=69966;SU=17;PE=0;SR=17;ALG=PROD;AF=0.000171;NSAMP=5;MSQ=33.5;AC=5;AN=29246;NFAM=5	SVTYPE=BND;POS=81847585;STRANDS=-+:17;CIPOS=-10,9;CIEND=-10,9;CIPOS95=0,0;CIEND95=0,0;MATEID=69966_1;EVENT=69966;SECONDARY;SU=17;PE=0;SR=17;ALG=PROD;AF=0.000171;NSAMP=5;MSQ=33.5;AC=5;AN=29246;NFAM=5
chr3	54306319	54306336	chr15	33705091	33705108	63381	1481.85	-	-	BND	LOW	63381_1	N	[chr15:33705101[N	63381_2	N	[chr3:54306329[N	SVTYPE=BND;POS=54306329;STRANDS=--:39;CIPOS=-9,8;CIEND=-9,8;CIPOS95=0,0;CIEND95=0,0;MATEID=63381_2;EVENT=63381;SU=39;PE=0;SR=39;ALG=PROD;AF=0.001402;NSAMP=41;MSQ=20.82;AC=41;AN=29246;NFAM=41	SVTYPE=BND;POS=33705101;STRANDS=--:39;CIPOS=-9,8;CIEND=-9,8;CIPOS95=0,0;CIEND95=0,0;MATEID=63381_1;EVENT=63381;SECONDARY;SU=39;PE=0;SR=39;ALG=PROD;AF=0.001402;NSAMP=41;MSQ=20.82;AC=41;AN=29246;NFAM=41
chr3	54310561	54310565	chr3	54313168	54313172	316081	9690.51	+	-	BND	PASS	316081_1	N	N[chr3:54313172[	316081_2	N	]chr3:54310563]N	SVTYPE=BND;POS=54310563;STRANDS=+-:420;CIPOS=-2,2;CIEND=-3,1;CIPOS95=0,0;CIEND95=0,0;MATEID=316081_2;EVENT=316081;SU=420;PE=246;SR=174;ALG=PROD;AF=0.0005129;NSAMP=15;MSQ=483.78;RECLASSIFIED;AC=15;AN=29246;NFAM=15	SVTYPE=BND;POS=54313172;STRANDS=+-:420;CIPOS=-3,1;CIEND=-2,2;CIPOS95=0,0;CIEND95=0,0;MATEID=316081_1;EVENT=316081;SECONDARY;SU=420;PE=246;SR=174;ALG=PROD;AF=0.0005129;NSAMP=15;MSQ=483.78;RECLASSIFIED;AC=15;AN=29246;NFAM=15
chr3	54328525	54328797	chr3	54333970	54334256	316083	233.63	+	-	DEL	PASS	316083	N	<DEL>	.	.	.	SVTYPE=DEL;POS=54328535;SVLEN=-5712;END=54334247;STRANDS=+-:11;IMPRECISE;CIPOS=-10,262;CIEND=-277,9;CIPOS95=-2,63;CIEND95=-58,1;SU=11;PE=11;SR=0;ALG=PROD;AF=3.419e-05;NSAMP=1;MSQ=233.63;AC=1;AN=29246;NFAM=1	.
chr3	54348651	54348661	chr3	54351409	54351422	583052	56.6	-	-	BND	LOW	583052_1	N	[chr3:54351417[N	583052_2	N	[chr3:54348659[N	SVTYPE=BND;POS=54348659;STRANDS=--:10;CIPOS=-7,3;CIEND=-7,6;CIPOS95=0,0;CIEND95=0,0;MATEID=583052_2;EVENT=583052;SU=10;PE=5;SR=5;ALG=PROD;AF=3.419e-05;NSAMP=1;MSQ=56.6;AC=1;AN=29246;NFAM=1	SVTYPE=BND;POS=54351417;STRANDS=--:10;CIPOS=-7,6;CIEND=-7,3;CIPOS95=0,0;CIEND95=0,0;MATEID=583052_1;EVENT=583052;SECONDARY;SU=10;PE=5;SR=5;ALG=PROD;AF=3.419e-05;NSAMP=1;MSQ=56.6;AC=1;AN=29246;NFAM=1
chr3	54348876	54348891	chr3	54349507	54349517	583053	185.67	+	+	BND	LOW	583053_1	N	N]chr3:54349513]	583053_2	N	N]chr3:54348886]	SVTYPE=BND;POS=54348886;STRANDS=++:13;CIPOS=-10,5;CIEND=-6,4;CIPOS95=0,0;CIEND95=0,0;MATEID=583053_2;EVENT=583053;SU=13;PE=7;SR=6;ALG=PROD;AF=3.419e-05;NSAMP=1;MSQ=185.67;AC=1;AN=29246;NFAM=1	SVTYPE=BND;POS=54349513;STRANDS=++:13;CIPOS=-6,4;CIEND=-10,5;CIPOS95=0,0;CIEND95=0,0;MATEID=583053_1;EVENT=583053;SECONDARY;SU=13;PE=7;SR=6;ALG=PROD;AF=3.419e-05;NSAMP=1;MSQ=185.67;AC=1;AN=29246;NFAM=1
chr3	54350990	54351007	chr7	14852488	14852505	69627	618302.0	+	+	BND	LOW	69627_1	N	N]chr7:14852497]	69627_2	N	N]chr3:54350999]	SVTYPE=BND;POS=54350999;STRANDS=++:26;CIPOS=-9,8;CIEND=-9,8;CIPOS95=0,0;CIEND95=0,0;MATEID=69627_2;EVENT=69627;SU=26;PE=0;SR=26;ALG=PROD;AF=0.304;NSAMP=8557;MSQ=43.99;AC=8892;AN=29246;NFAM=8080	SVTYPE=BND;POS=14852497;STRANDS=++:26;CIPOS=-9,8;CIEND=-9,8;CIPOS95=0,0;CIEND95=0,0;MATEID=69627_1;EVENT=69627;SECONDARY;SU=26;PE=0;SR=26;ALG=PROD;AF=0.304;NSAMP=8557;MSQ=43.99;AC=8892;AN=29246;NFAM=8080
chr3	54377222	54377267	chr3	54383082	54383126	316084	826.83	+	-	DEL	PASS	316084	N	<DEL>	.	.	.	SVTYPE=DEL;POS=54377245;SVLEN=-5860;END=54383105;STRANDS=+-:44;CIPOS=-23,22;CIEND=-23,21;CIPOS95=0,0;CIEND95=0,0;SU=44;PE=25;SR=19;ALG=PROD;AF=6.839e-05;NSAMP=2;MSQ=413.42;AC=2;AN=29246;NFAM=2	.
chr3	54379457	54379462	chr3	54622642	54622646	316085	500.52	+	-	DEL	PASS	316085	N	<DEL>	.	.	.	SVTYPE=DEL;POS=54379460;SVLEN=-243185;END=54622645;STRANDS=+-:24;CIPOS=-3,2;CIEND=-3,1;CIPOS95=0,0;CIEND95=0,0;SU=24;PE=13;SR=11;ALG=PROD;AF=3.419e-05;NSAMP=1;MSQ=500.52;AC=1;AN=29246;NFAM=1	.
chr3	54401392	54401436	chr3	54402869	54402914	506202	433.56	-	+	BND	LOW	506202_1	N	]chr3:54402892]N	506202_2	N	N[chr3:54401416[	SVTYPE=BND;POS=54401416;STRANDS=-+:41;CIPOS=-23,21;CIEND=-23,22;CIPOS95=0,0;CIEND95=0,0;MATEID=506202_2;EVENT=506202;SU=41;PE=19;SR=22;ALG=PROD;AF=6.839e-05;NSAMP=2;MSQ=216.77;RECLASSIFIED;AC=2;AN=29246;NFAM=2	SVTYPE=BND;POS=54402892;STRANDS=-+:41;CIPOS=-23,22;CIEND=-23,21;CIPOS95=0,0;CIEND95=0,0;MATEID=506202_1;EVENT=506202;SECONDARY;SU=41;PE=19;SR=22;ALG=PROD;AF=6.839e-05;NSAMP=2;MSQ=216.77;RECLASSIFIED;AC=2;AN=29246;NFAM=2
chr3	54401625	54401671	chr3	54402860	54402919	316086	961.65	+	-	BND	PASS	316086_1	N	N[chr3:54402891[	316086_2	N	]chr3:54401648]N	SVTYPE=BND;POS=54401648;STRANDS=+-:40;CIPOS=-23,23;CIEND=-30,29;CIPOS95=0,0;CIEND95=0,0;MATEID=316086_2;EVENT=316086;SU=40;PE=26;SR=14;ALG=PROD;AF=6.839e-05;NSAMP=2;MSQ=480.82;RECLASSIFIED;AC=2;AN=29246;NFAM=2	SVTYPE=BND;POS=54402891;STRANDS=+-:40;CIPOS=-30,29;CIEND=-23,23;CIPOS95=0,0;CIEND95=0,0;MATEID=316086_1;EVENT=316086;SECONDARY;SU=40;PE=26;SR=14;ALG=PROD;AF=6.839e-05;NSAMP=2;MSQ=480.82;RECLASSIFIED;AC=2;AN=29246;NFAM=2
chr3	54408244	54408290	chr3	54417939	54417985	316087	809.24	+	-	DEL	PASS	316087	N	<DEL>	.	.	.	SVTYPE=DEL;POS=54408267;SVLEN=-9697;END=54417964;STRANDS=+-:32;CIPOS=-23,23;CIEND=-25,21;CIPOS95=0,0;CIEND95=0,0;SU=32;PE=19;SR=13;ALG=PROD;AF=6.839e-05;NSAMP=2;MSQ=404.62;AC=2;AN=29246;NFAM=2	.
chr3	54413365	54413422	chr16	86144592	86144649	63891	80845.1	-	+	BND	LOW	63891_1	N	]chr16:86144621]N	63891_2	N	N[chr3:54413395[	SVTYPE=BND;POS=54413395;STRANDS=-+:4;CIPOS=-29,28;CIEND=-29,28;CIPOS95=0,0;CIEND95=0,0;MATEID=63891_2;EVENT=63891;SU=4;PE=0;SR=4;ALG=PROD;AF=0.04698;NSAMP=1369;MSQ=41.28;AC=1374;AN=29246;NFAM=1330	SVTYPE=BND;POS=86144621;STRANDS=-+:4;CIPOS=-29,28;CIEND=-29,28;CIPOS95=0,0;CIEND95=0,0;MATEID=63891_1;EVENT=63891;SECONDARY;SU=4;PE=0;SR=4;ALG=PROD;AF=0.04698;NSAMP=1369;MSQ=41.28;AC=1374;AN=29246;NFAM=1330
chr3	54413378	54413395	chr9	119515912	119515929	71603	90.68	-	+	BND	LOW	71603_1	N	]chr9:119515921]N	71603_2	N	N[chr3:54413388[	SVTYPE=BND;POS=54413388;STRANDS=-+:4;CIPOS=-9,8;CIEND=-9,8;CIPOS95=0,0;CIEND95=0,0;MATEID=71603_2;EVENT=71603;SU=4;PE=0;SR=4;ALG=PROD;AF=0.0001026;NSAMP=3;MSQ=23.82;AC=3;AN=29246;NFAM=3	SVTYPE=BND;POS=119515921;STRANDS=-+:4;CIPOS=-9,8;CIEND=-9,8;CIPOS95=0,0;CIEND95=0,0;MATEID=71603_1;EVENT=71603;SECONDARY;SU=4;PE=0;SR=4;ALG=PROD;AF=0.0001026;NSAMP=3;MSQ=23.82;AC=3;AN=29246;NFAM=3
chr3	54413682	54413701	chr3	54413907	54413925	583054	186.62	-	-	BND	LOW	583054_1	N	[chr3:54413918[N	583054_2	N	[chr3:54413693[N	SVTYPE=BND;POS=54413693;STRANDS=--:4;IMPRECISE;CIPOS=-10,9;CIEND=-10,8;CIPOS95=-1,0;CIEND95=-1,0;MATEID=583054_2;EVENT=583054;SU=4;PE=1;SR=3;ALG=PROD;AF=6.84e-05;NSAMP=1;MSQ=31.46;AC=2;AN=29238;NFAM=1	SVTYPE=BND;POS=54413918;STRANDS=--:4;IMPRECISE;CIPOS=-10,8;CIEND=-10,9;CIPOS95=-1,0;CIEND95=-1,0;MATEID=583054_1;EVENT=583054;SECONDARY;SU=4;PE=1;SR=3;ALG=PROD;AF=6.84e-05;NSAMP=1;MSQ=31.46;AC=2;AN=29238;NFAM=1
chr3	54422419	54422438	chr3	54431090	54431109	316089	656.39	+	-	DEL	PASS	316089	N	<DEL>	.	.	.	SVTYPE=DEL;POS=54422429;SVLEN=-8671;END=54431100;STRANDS=+-:27;CIPOS=-10,9;CIEND=-10,9;CIPOS95=0,0;CIEND95=0,0;SU=27;PE=22;SR=5;ALG=PROD;AF=3.419e-05;NSAMP=1;MSQ=656.39;AC=1;AN=29246;NFAM=1	.
chr3	54425326	54425338	chr3	54427634	54427644	316090	368.52	+	-	DEL	PASS	316090	N	<DEL>	.	.	.	SVTYPE=DEL;POS=54425332;SVLEN=-2309;END=54427641;STRANDS=+-:19;CIPOS=-6,6;CIEND=-7,3;CIPOS95=0,0;CIEND95=0,0;SU=19;PE=14;SR=5;ALG=PROD;AF=3.419e-05;NSAMP=1;MSQ=368.52;AC=1;AN=29246;NFAM=1	.
chr3	54444339	54444341	chr3	54455783	54455799	583055	464.13	-	-	BND	PASS	583055_1	N	[chr3:54455791[N	583055_2	N	[chr3:54444342[N	SVTYPE=BND;POS=54444342;STRANDS=--:30;CIPOS=-2,0;CIEND=-7,9;CIPOS95=0,0;CIEND95=0,0;MATEID=583055_2;EVENT=583055;SU=30;PE=16;SR=14;ALG=PROD;AF=3.419e-05;NSAMP=1;MSQ=464.13;AC=1;AN=29246;NFAM=1	SVTYPE=BND;POS=54455791;STRANDS=--:30;CIPOS=-7,9;CIEND=-2,0;CIPOS95=0,0;CIEND95=0,0;MATEID=583055_1;EVENT=583055;SECONDARY;SU=30;PE=16;SR=14;ALG=PROD;AF=3.419e-05;NSAMP=1;MSQ=464.13;AC=1;AN=29246;NFAM=1
chr3	54444718	54444737	chr3	54451339	54451358	583056	596.27	+	+	BND	PASS	583056_1	N	N]chr3:54451349]	583056_2	N	N]chr3:54444728]	SVTYPE=BND;POS=54444728;STRANDS=++:24;CIPOS=-10,9;CIEND=-10,9;CIPOS95=0,0;CIEND95=0,0;MATEID=583056_2;EVENT=583056;SU=24;PE=20;SR=4;ALG=PROD;AF=3.419e-05;NSAMP=1;MSQ=596.27;AC=1;AN=29246;NFAM=1	SVTYPE=BND;POS=54451349;STRANDS=++:24;CIPOS=-10,9;CIEND=-10,9;CIPOS95=0,0;CIEND95=0,0;MATEID=583056_1;EVENT=583056;SECONDARY;SU=24;PE=20;SR=4;ALG=PROD;AF=3.419e-05;NSAMP=1;MSQ=596.27;AC=1;AN=29246;NFAM=1
chr3	54445506	54445603	chr13	95247891	95247988	62496	7868.32	-	+	BND	LOW	62496_1	N	]chr13:95247940]N	62496_2	N	N[chr3:54445556[	SVTYPE=BND;POS=54445556;STRANDS=-+:4;CIPOS=-49,48;CIEND=-49,48;CIPOS95=0,0;CIEND95=0,0;MATEID=62496_2;EVENT=62496;SU=4;PE=0;SR=4;ALG=PROD;AF=0.008856;NSAMP=259;MSQ=21.84;AC=259;AN=29246;NFAM=256	SVTYPE=BND;POS=95247940;STRANDS=-+:4;CIPOS=-49,48;CIEND=-49,48;CIPOS95=0,0;CIEND95=0,0;MATEID=62496_1;EVENT=62496;SECONDARY;SU=4;PE=0;SR=4;ALG=PROD;AF=0.008856;NSAMP=259;MSQ=21.84;AC=259;AN=29246;NFAM=256
chr3	54453326	54453374	chr3	54465987	54466046	316092	725.2	+	-	DEL	PASS	316092	N	<DEL>	.	.	.	SVTYPE=DEL;POS=54453350;SVLEN=-12667;END=54466017;STRANDS=+-:32;CIPOS=-24,24;CIEND=-30,29;CIPOS95=0,0;CIEND95=0,0;SU=32;PE=17;SR=15;ALG=PROD;AF=6.839e-05;NSAMP=2;MSQ=362.6;AC=2;AN=29246;NFAM=2	.
chr3	54457249	54457303	chr3	54464399	54464458	316093	664.96	+	-	DEL	PASS	316093	N	<DEL>	.	.	.	SVTYPE=DEL;POS=54457274;SVLEN=-7155;END=54464429;STRANDS=+-:25;CIPOS=-25,29;CIEND=-30,29;CIPOS95=0,0;CIEND95=0,0;SU=25;PE=21;SR=4;ALG=PROD;AF=3.419e-05;NSAMP=1;MSQ=392.44;AC=1;AN=29246;NFAM=1	.
chr3	54467604	54467647	chr3	54474394	54474447	316094	1366.95	+	-	MEI	PASS	316094	N	<DEL:ME:LINE|L1|L1PA7>	.	.	.	SVTYPE=MEI;POS=54467626;SVLEN=-6798;END=54474424;STRANDS=+-:51;CIPOS=-22,21;CIEND=-30,23;CIPOS95=0,0;CIEND95=0,0;SU=51;PE=35;SR=16;ALG=PROD;AF=6.839e-05;NSAMP=2;MSQ=683.48;AC=2;AN=29246;NFAM=2	.
chr3	54475780	54475837	chr14	54678460	54678517	62787	3270.5	-	+	BND	LOW	62787_1	N	]chr14:54678489]N	62787_2	N	N[chr3:54475810[	SVTYPE=BND;POS=54475810;STRANDS=-+:4;CIPOS=-29,28;CIEND=-29,28;CIPOS95=0,0;CIEND95=0,0;MATEID=62787_2;EVENT=62787;SU=4;PE=0;SR=4;ALG=PROD;AF=0.003693;NSAMP=108;MSQ=20.06;AC=108;AN=29246;NFAM=108	SVTYPE=BND;POS=54678489;STRANDS=-+:4;CIPOS=-29,28;CIEND=-29,28;CIPOS95=0,0;CIEND95=0,0;MATEID=62787_1;EVENT=62787;SECONDARY;SU=4;PE=0;SR=4;ALG=PROD;AF=0.003693;NSAMP=108;MSQ=20.06;AC=108;AN=29246;NFAM=108
chr3	54475827	54475837	chr3	54476239	54476256	316095	199672.0	+	-	BND	LOW	316095_1	N	N[chr3:54476249[	316095_2	N	]chr3:54475835]N	SVTYPE=BND;POS=54475835;STRANDS=+-:4;IMPRECISE;CIPOS=-8,2;CIEND=-9,8;CIPOS95=-3,2;CIEND95=0,0;MATEID=316095_2;EVENT=316095;SU=4;PE=0;SR=4;ALG=PROD;AF=0.1095;NSAMP=3202;MSQ=35.42;RECLASSIFIED;AC=3202;AN=29246;NFAM=3077	SVTYPE=BND;POS=54476249;STRANDS=+-:4;IMPRECISE;CIPOS=-9,8;CIEND=-8,2;CIPOS95=0,0;CIEND95=-3,2;MATEID=316095_1;EVENT=316095;SECONDARY;SU=4;PE=0;SR=4;ALG=PROD;AF=0.1095;NSAMP=3202;MSQ=35.42;RECLASSIFIED;AC=3202;AN=29246;NFAM=3077
chr3	54478306	54479178	chr9	115241736	115243354	71583	543395.0	-	-	BND	LOW	71583_1	N	[chr9:115242524[N	71583_2	N	[chr3:54478663[N	SVTYPE=BND;POS=54478663;STRANDS=--:45961,++:196;CIPOS=-356,516;CIEND=-787,831;CIPOS95=0,0;CIEND95=0,0;MATEID=71583_2;EVENT=71583;SU=46157;PE=11081;SR=35076;ALG=SUM;AF=0.1419;NSAMP=4151;MSQ=73.75;AC=4151;AN=29246;NFAM=3955	SVTYPE=BND;POS=115242524;STRANDS=--:45961,++:196;CIPOS=-787,831;CIEND=-356,516;CIPOS95=0,0;CIEND95=0,0;MATEID=71583_1;EVENT=71583;SECONDARY;SU=46157;PE=11081;SR=35076;ALG=SUM;AF=0.1419;NSAMP=4151;MSQ=73.75;AC=4151;AN=29246;NFAM=3955
chr3	54478651	54478668	chrX	22826304	22826321	71964	679137.0	-	+	BND	LOW	71964_1	N	]chrX:22826313]N	71964_2	N	N[chr3:54478661[	SVTYPE=BND;POS=54478661;STRANDS=-+:4;CIPOS=-9,8;CIEND=-9,8;CIPOS95=0,0;CIEND95=0,0;MATEID=71964_2;EVENT=71964;SU=4;PE=0;SR=4;ALG=PROD;AF=0.3299;NSAMP=9474;MSQ=43.04;AC=9647;AN=29246;NFAM=8849	SVTYPE=BND;POS=22826313;STRANDS=-+:4;CIPOS=-9,8;CIEND=-9,8;CIPOS95=0,0;CIEND95=0,0;MATEID=71964_1;EVENT=71964;SECONDARY;SU=4;PE=0;SR=4;ALG=PROD;AF=0.3299;NSAMP=9474;MSQ=43.04;AC=9647;AN=29246;NFAM=8849
chr3	54478678	54478680	chr9	115242574	115242576	71584	50023.7	+	+	BND	LOW	71584_1	N	N]chr9:115242575]	71584_2	N	N]chr3:54478679]	SVTYPE=BND;POS=54478679;STRANDS=++:1610;CIPOS=-1,1;CIEND=-1,1;CIPOS95=0,0;CIEND95=0,0;MATEID=71584_2;EVENT=71584;SU=1610;PE=972;SR=638;ALG=PROD;AF=0.0372;NSAMP=1005;MSQ=29.64;AC=1088;AN=29246;NFAM=991	SVTYPE=BND;POS=115242575;STRANDS=++:1610;CIPOS=-1,1;CIEND=-1,1;CIPOS95=0,0;CIEND95=0,0;MATEID=71584_1;EVENT=71584;SECONDARY;SU=1610;PE=972;SR=638;ALG=PROD;AF=0.0372;NSAMP=1005;MSQ=29.64;AC=1088;AN=29246;NFAM=991
chr3	54480520	54480539	chr3	54480628	54480637	316096	197.82	+	-	DEL	PASS	316096	N	<DEL>	.	.	.	SVTYPE=DEL;POS=54480530;SVLEN=-103;END=54480633;STRANDS=+-:8;CIPOS=-10,9;CIEND=-5,4;CIPOS95=0,0;CIEND95=0,0;SU=8;PE=1;SR=7;ALG=PROD;AF=3.419e-05;NSAMP=1;MSQ=197.82;AC=1;AN=29246;NFAM=1	.
chr3	54484896	54484910	chr3	54488697	54488716	316097	863.29	+	-	DEL	PASS	316097	N	<DEL>	.	.	.	SVTYPE=DEL;POS=54484905;SVLEN=-3802;END=54488707;STRANDS=+-:34;CIPOS=-9,5;CIEND=-10,9;CIPOS95=0,0;CIEND95=0,0;SU=34;PE=19;SR=15;ALG=PROD;AF=3.419e-05;NSAMP=1;MSQ=863.29;AC=1;AN=29246;NFAM=1	.
chr3	54488342	54488345	chr3	54488680	54488686	316098	916.82	+	-	BND	LOW	316098_1	N	N[chr3:54488685[	316098_2	N	]chr3:54488344]N	SVTYPE=BND;POS=54488344;STRANDS=+-:18;CIPOS=-2,1;CIEND=-4,2;CIPOS95=0,0;CIEND95=0,0;MATEID=316098_2;EVENT=316098;SU=18;PE=6;SR=12;ALG=PROD;AF=0.0005129;NSAMP=15;MSQ=58.56;RECLASSIFIED;AC=15;AN=29246;NFAM=15	SVTYPE=BND;POS=54488685;STRANDS=+-:18;CIPOS=-4,2;CIEND=-2,1;CIPOS95=0,0;CIEND95=0,0;MATEID=316098_1;EVENT=316098;SECONDARY;SU=18;PE=6;SR=12;ALG=PROD;AF=0.0005129;NSAMP=15;MSQ=58.56;RECLASSIFIED;AC=15;AN=29246;NFAM=15
chr3	54509268	54509287	chr13	99157538	99157557	62512	3677.55	-	+	BND	LOW	62512_1	N	]chr13:99157548]N	62512_2	N	N[chr3:54509279[	SVTYPE=BND;POS=54509279;STRANDS=-+:17;CIPOS=-10,9;CIEND=-10,9;CIPOS95=0,0;CIEND95=0,0;MATEID=62512_2;EVENT=62512;SU=17;PE=0;SR=17;ALG=PROD;AF=0.003556;NSAMP=104;MSQ=18.49;AC=104;AN=29246;NFAM=104	SVTYPE=BND;POS=99157548;STRANDS=-+:17;CIPOS=-10,9;CIEND=-10,9;CIPOS95=0,0;CIEND95=0,0;MATEID=62512_1;EVENT=62512;SECONDARY;SU=17;PE=0;SR=17;ALG=PROD;AF=0.003556;NSAMP=104;MSQ=18.49;AC=104;AN=29246;NFAM=104
chr3	54519011	54519028	chr3	54519095	54519112	506203	2.41104e+06	-	+	DUP	PASS	506203	N	<DUP>	.	.	.	SVTYPE=DUP;POS=54519020;SVLEN=84;END=54519104;STRANDS=-+:4;CIPOS=-9,8;CIEND=-9,8;CIPOS95=0,0;CIEND95=0,0;SU=4;PE=0;SR=4;ALG=PROD;AF=0.5214;NSAMP=13295;MSQ=110.98;AC=15249;AN=29246;NFAM=12318	.
chr3	54522945	54523002	chr6	100275834	100275891	69118	35.36	+	+	BND	LOW	69118_1	N	N]chr6:100275863]	69118_2	N	N]chr3:54522974]	SVTYPE=BND;POS=54522974;STRANDS=++:12;CIPOS=-29,28;CIEND=-29,28;CIPOS95=0,0;CIEND95=0,0;MATEID=69118_2;EVENT=69118;SU=12;PE=0;SR=12;ALG=PROD;AF=6.839e-05;NSAMP=2;MSQ=6.98;AC=2;AN=29246;NFAM=2	SVTYPE=BND;POS=100275863;STRANDS=++:12;CIPOS=-29,28;CIEND=-29,28;CIPOS95=0,0;CIEND95=0,0;MATEID=69118_1;EVENT=69118;SECONDARY;SU=12;PE=0;SR=12;ALG=PROD;AF=6.839e-05;NSAMP=2;MSQ=6.98;AC=2;AN=29246;NFAM=2
chr3	54522969	54522978	chr8	14669383	14669392	70436	2530.88	+	+	BND	LOW	70436_1	N	N]chr8:14669388]	70436_2	N	N]chr3:54522974]	SVTYPE=BND;POS=54522974;STRANDS=++:148;CIPOS=-5,4;CIEND=-5,4;CIPOS95=0,0;CIEND95=0,0;MATEID=70436_2;EVENT=70436;SU=148;PE=0;SR=148;ALG=PROD;AF=0.002052;NSAMP=60;MSQ=24.5;AC=60;AN=29246;NFAM=59	SVTYPE=BND;POS=14669388;STRANDS=++:148;CIPOS=-5,4;CIEND=-5,4;CIPOS95=0,0;CIEND95=0,0;MATEID=70436_1;EVENT=70436;SECONDARY;SU=148;PE=0;SR=148;ALG=PROD;AF=0.002052;NSAMP=60;MSQ=24.5;AC=60;AN=29246;NFAM=59
chr3	54525081	54525096	chr3	54531006	54531020	316103	368.71	+	-	DEL	PASS	316103	N	<DEL>	.	.	.	SVTYPE=DEL;POS=54525087;SVLEN=-5927;END=54531014;STRANDS=+-:14;IMPRECISE;CIPOS=-6,9;CIEND=-8,6;CIPOS95=-1,1;CIEND95=-1,1;SU=14;PE=11;SR=3;ALG=PROD;AF=3.419e-05;NSAMP=1;MSQ=368.71;AC=1;AN=29246;NFAM=1	.
chr3	54533794	54533811	chr22	43205947	43205964	66209	757.2	-	-	BND	LOW	66209_1	N	[chr22:43205957[N	66209_2	N	[chr3:54533805[N	SVTYPE=BND;POS=54533805;STRANDS=--:4;IMPRECISE;CIPOS=-10,7;CIEND=-9,8;CIPOS95=-2,0;CIEND95=0,0;MATEID=66209_2;EVENT=66209;SU=4;PE=0;SR=4;ALG=PROD;AF=0.0009574;NSAMP=21;MSQ=18.72;AC=28;AN=29246;NFAM=21	SVTYPE=BND;POS=43205957;STRANDS=--:4;IMPRECISE;CIPOS=-9,8;CIEND=-10,7;CIPOS95=0,0;CIEND95=-2,0;MATEID=66209_1;EVENT=66209;SECONDARY;SU=4;PE=0;SR=4;ALG=PROD;AF=0.0009574;NSAMP=21;MSQ=18.72;AC=28;AN=29246;NFAM=21
chr3	54539553	54539565	chr3	54543416	54543426	316105	203.7	+	-	DEL	PASS	316105	N	<DEL>	.	.	.	SVTYPE=DEL;POS=54539559;SVLEN=-3864;END=54543423;STRANDS=+-:10;CIPOS=-6,6;CIEND=-7,3;CIPOS95=0,0;CIEND95=0,0;SU=10;PE=5;SR=5;ALG=PROD;AF=3.419e-05;NSAMP=1;MSQ=203.7;AC=1;AN=29246;NFAM=1	.
chr3	54554862	54554881	chr3	143004362	143004380	506204	224364.0	-	+	BND	LOW	506204_1	N	]chr3:143004371]N	506204_2	N	N[chr3:54554873[	SVTYPE=BND;POS=54554873;STRANDS=-+:4;IMPRECISE;CIPOS=-10,9;CIEND=-9,9;CIPOS95=-1,0;CIEND95=0,1;MATEID=506204_2;EVENT=506204;SU=4;PE=1;SR=3;ALG=PROD;AF=0.301;NSAMP=5545;MSQ=25.46;RECLASSIFIED;AC=8804;AN=29246;NFAM=5281	SVTYPE=BND;POS=143004371;STRANDS=-+:4;IMPRECISE;CIPOS=-9,9;CIEND=-10,9;CIPOS95=0,1;CIEND95=-1,0;MATEID=506204_1;EVENT=506204;SECONDARY;SU=4;PE=1;SR=3;ALG=PROD;AF=0.301;NSAMP=5545;MSQ=25.46;RECLASSIFIED;AC=8804;AN=29246;NFAM=5281
chr3	54569422	54569431	chr3	54569489	54569498	316106	230.83	+	-	DEL	PASS	316106	N	<DEL>	.	.	.	SVTYPE=DEL;POS=54569427;SVLEN=-67;END=54569494;STRANDS=+-:7;CIPOS=-5,4;CIEND=-5,4;CIPOS95=0,0;CIEND95=0,0;SU=7;PE=0;SR=7;ALG=PROD;AF=3.419e-05;NSAMP=1;MSQ=230.82;AC=1;AN=29246;NFAM=1	.
chr3	54604551	54604662	chr3	54606456	54606495	583059	9.66	+	+	INV	LOW	583059	N	<INV>	.	.	.	SVTYPE=INV;POS=54604570;SVLEN=1896;END=54606466;STRANDS=++:4,--:1;IMPRECISE;CIPOS=-19,92;CIEND=-10,29;CIPOS95=-9,80;CIEND95=-1,20;SU=5;PE=5;SR=0;ALG=PROD;AF=3.419e-05;NSAMP=1;MSQ=9.14;AC=1;AN=29246;NFAM=1	.
chr3	54618373	54618388	chr4	186256990	186257005	67203	12.11	-	-	BND	LOW	67203_1	N	[chr4:186257000[N	67203_2	N	[chr3:54618383[N	SVTYPE=BND;POS=54618383;STRANDS=--:5;CIPOS=-9,6;CIEND=-9,6;CIPOS95=0,0;CIEND95=0,0;MATEID=67203_2;EVENT=67203;SU=5;PE=1;SR=4;ALG=PROD;AF=3.419e-05;NSAMP=1;MSQ=12.11;AC=1;AN=29246;NFAM=1	SVTYPE=BND;POS=186257000;STRANDS=--:5;CIPOS=-9,6;CIEND=-9,6;CIPOS95=0,0;CIEND95=0,0;MATEID=67203_1;EVENT=67203;SECONDARY;SU=5;PE=1;SR=4;ALG=PROD;AF=3.419e-05;NSAMP=1;MSQ=12.11;AC=1;AN=29246;NFAM=1
chr3	54618408	54618413	chr3	194531102	194531106	316108	1.11851e+06	+	-	BND	LOW	316108_1	N	N[chr3:194531105[	316108_2	N	]chr3:54618410]N	SVTYPE=BND;POS=54618410;STRANDS=+-:321;CIPOS=-2,3;CIEND=-2,2;CIPOS95=0,0;CIEND95=0,0;MATEID=316108_2;EVENT=316108;SU=321;PE=1;SR=320;ALG=PROD;AF=0.2696;NSAMP=7885;MSQ=79.64;RECLASSIFIED;AC=7885;AN=29246;NFAM=7355	SVTYPE=BND;POS=194531105;STRANDS=+-:321;CIPOS=-2,2;CIEND=-2,3;CIPOS95=0,0;CIEND95=0,0;MATEID=316108_1;EVENT=316108;SECONDARY;SU=321;PE=1;SR=320;ALG=PROD;AF=0.2696;NSAMP=7885;MSQ=79.64;RECLASSIFIED;AC=7885;AN=29246;NFAM=7355
chr3	54631225	54631242	chr3	172084462	172084479	316111	227437.0	+	-	BND	LOW	316111_1	N	N[chr3:172084472[	316111_2	N	]chr3:54631233]N	SVTYPE=BND;POS=54631233;STRANDS=+-:4;IMPRECISE;CIPOS=-8,9;CIEND=-9,8;CIPOS95=0,2;CIEND95=0,0;MATEID=316111_2;EVENT=316111;SU=4;PE=0;SR=4;ALG=PROD;AF=0.1084;NSAMP=3171;MSQ=42.15;RECLASSIFIED;AC=3171;AN=29246;NFAM=3040	SVTYPE=BND;POS=172084472;STRANDS=+-:4;IMPRECISE;CIPOS=-9,8;CIEND=-8,9;CIPOS95=0,0;CIEND95=0,2;MATEID=316111_1;EVENT=316111;SECONDARY;SU=4;PE=0;SR=4;ALG=PROD;AF=0.1084;NSAMP=3171;MSQ=42.15;RECLASSIFIED;AC=3171;AN=29246;NFAM=3040
chr3	54632478	54632528	chr3	54633532	54633576	316112	424.36	+	-	BND	LOW	316112_1	N	N[chr3:54633556[	316112_2	N	]chr3:54632504]N	SVTYPE=BND;POS=54632504;STRANDS=+-:38;CIPOS=-26,24;CIEND=-23,21;CIPOS95=0,0;CIEND95=0,0;MATEID=316112_2;EVENT=316112;SU=38;PE=16;SR=22;ALG=PROD;AF=6.839e-05;NSAMP=2;MSQ=212.18;RECLASSIFIED;AC=2;AN=29246;NFAM=2	SVTYPE=BND;POS=54633556;STRANDS=+-:38;CIPOS=-23,21;CIEND=-26,24;CIPOS95=0,0;CIEND95=0,0;MATEID=316112_1;EVENT=316112;SECONDARY;SU=38;PE=16;SR=22;ALG=PROD;AF=6.839e-05;NSAMP=2;MSQ=212.18;RECLASSIFIED;AC=2;AN=29246;NFAM=2
chr3	54632494	54633172	chr3	54633785	54634466	316114	176.01	+	-	BND	LOW	316114_1	N	N[chr3:54634459[	316114_2	N	]chr3:54632503]N	SVTYPE=BND;POS=54632503;STRANDS=+-:4;IMPRECISE;CIPOS=-9,669;CIEND=-673,8;CIPOS95=0,233;CIEND95=-231,0;MATEID=316114_2;EVENT=316114;SU=4;PE=4;SR=0;ALG=PROD;AF=3.419e-05;NSAMP=1;MSQ=176.01;RECLASSIFIED;AC=1;AN=29246;NFAM=1	SVTYPE=BND;POS=54634459;STRANDS=+-:4;IMPRECISE;CIPOS=-673,8;CIEND=-9,669;CIPOS95=-231,0;CIEND95=0,233;MATEID=316114_1;EVENT=316114;SECONDARY;SU=4;PE=4;SR=0;ALG=PROD;AF=3.419e-05;NSAMP=1;MSQ=176.01;RECLASSIFIED;AC=1;AN=29246;NFAM=1
chr3	54632779	54632838	chr3	54633531	54633585	316113	313.32	+	-	BND	LOW	316113_1	N	N[chr3:54633557[	316113_2	N	]chr3:54632809]N	SVTYPE=BND;POS=54632809;STRANDS=+-:17;CIPOS=-30,29;CIEND=-25,29;CIPOS95=0,0;CIEND95=0,0;MATEID=316113_2;EVENT=316113;SU=17;PE=10;SR=7;ALG=PROD;AF=3.419e-05;NSAMP=1;MSQ=163.99;RECLASSIFIED;AC=1;AN=29246;NFAM=1	SVTYPE=BND;POS=54633557;STRANDS=+-:17;CIPOS=-25,29;CIEND=-30,29;CIPOS95=0,0;CIEND95=0,0;MATEID=316113_1;EVENT=316113;SECONDARY;SU=17;PE=10;SR=7;ALG=PROD;AF=3.419e-05;NSAMP=1;MSQ=163.99;RECLASSIFIED;AC=1;AN=29246;NFAM=1
chr3	54633720	54633762	chr3	54634433	54634482	316115	285.11	+	-	BND	LOW	316115_1	N	N[chr3:54634459[	316115_2	N	]chr3:54633742]N	SVTYPE=BND;POS=54633742;STRANDS=+-:29;CIPOS=-22,20;CIEND=-25,24;CIPOS95=0,0;CIEND95=0,0;MATEID=316115_2;EVENT=316115;SU=29;PE=3;SR=26;ALG=PROD;AF=3.419e-05;NSAMP=1;MSQ=250.97;RECLASSIFIED;AC=1;AN=29246;NFAM=1	SVTYPE=BND;POS=54634459;STRANDS=+-:29;CIPOS=-25,24;CIEND=-22,20;CIPOS95=0,0;CIEND95=0,0;MATEID=316115_1;EVENT=316115;SECONDARY;SU=29;PE=3;SR=26;ALG=PROD;AF=3.419e-05;NSAMP=1;MSQ=250.97;RECLASSIFIED;AC=1;AN=29246;NFAM=1
chr3	54633732	54634127	chr3	54637317	54637693	316117	718.31	+	-	BND	PASS	316117_1	N	N[chr3:54637690[	316117_2	N	]chr3:54633741]N	SVTYPE=BND;POS=54633741;STRANDS=+-:13;IMPRECISE;CIPOS=-9,386;CIEND=-372,4;CIPOS95=0,131;CIEND95=-116,0;MATEID=316117_2;EVENT=316117;SU=13;PE=13;SR=0;ALG=PROD;AF=6.839e-05;NSAMP=2;MSQ=359.15;RECLASSIFIED;AC=2;AN=29246;NFAM=2	SVTYPE=BND;POS=54637690;STRANDS=+-:13;IMPRECISE;CIPOS=-372,4;CIEND=-9,386;CIPOS95=-116,0;CIEND95=0,131;MATEID=316117_1;EVENT=316117;SECONDARY;SU=13;PE=13;SR=0;ALG=PROD;AF=6.839e-05;NSAMP=2;MSQ=359.15;RECLASSIFIED;AC=2;AN=29246;NFAM=2
chr3	54634039	54634338	chr3	54636527	54636775	316116	305.52	+	-	DEL	PASS	316116	N	<DEL>	.	.	.	SVTYPE=DEL;POS=54634046;SVLEN=-2720;END=54636766;STRANDS=+-:15;IMPRECISE;CIPOS=-7,292;CIEND=-239,9;CIPOS95=-1,71;CIEND95=-53,2;SU=15;PE=15;SR=0;ALG=PROD;AF=3.419e-05;NSAMP=1;MSQ=305.52;AC=1;AN=29246;NFAM=1	.
chr3	54634159	54634987	chr3	54639947	54640951	506207	288.04	-	+	BND	LOW	506207_1	N	]chr3:54640204]N	506207_2	N	N[chr3:54634919[	SVTYPE=BND;POS=54634919;STRANDS=-+:28;IMPRECISE;CIPOS=-759,69;CIEND=-257,747;CIPOS95=-238,69;CIEND95=-208,208;MATEID=506207_2;EVENT=506207;SU=28;PE=28;SR=0;ALG=SUM;AF=0.0005129;NSAMP=15;MSQ=16.96;RECLASSIFIED;AC=15;AN=29246;NFAM=15	SVTYPE=BND;POS=54640204;STRANDS=-+:28;IMPRECISE;CIPOS=-257,747;CIEND=-759,69;CIPOS95=-208,208;CIEND95=-238,69;MATEID=506207_1;EVENT=506207;SECONDARY;SU=28;PE=28;SR=0;ALG=SUM;AF=0.0005129;NSAMP=15;MSQ=16.96;RECLASSIFIED;AC=15;AN=29246;NFAM=15
chr3	54634542	54634592	chr3	54637663	54637696	316118	151.84	+	-	BND	LOW	316118_1	N	N[chr3:54637690[	316118_2	N	]chr3:54634567]N	SVTYPE=BND;POS=54634567;STRANDS=+-:24;IMPRECISE;CIPOS=-25,25;CIEND=-26,7;CIPOS95=-1,1;CIEND95=0,0;MATEID=316118_2;EVENT=316118;SU=24;PE=7;SR=17;ALG=PROD;AF=6.839e-05;NSAMP=2;MSQ=75.92;RECLASSIFIED;AC=2;AN=29246;NFAM=2	SVTYPE=BND;POS=54637690;STRANDS=+-:24;IMPRECISE;CIPOS=-26,7;CIEND=-25,25;CIPOS95=0,0;CIEND95=-1,1;MATEID=316118_1;EVENT=316118;SECONDARY;SU=24;PE=7;SR=17;ALG=PROD;AF=6.839e-05;NSAMP=2;MSQ=75.92;RECLASSIFIED;AC=2;AN=29246;NFAM=2
chr3	54634633	54634821	chr3	54639750	54640018	316119	2503.08	+	-	DEL	PASS	316119	N	<DEL>	.	.	.	SVTYPE=DEL;POS=54634659;SVLEN=-5347;END=54640006;STRANDS=+-:310;IMPRECISE;CIPOS=-26,162;CIEND=-256,12;CIPOS95=-6,6;CIEND95=-5,5;SU=310;PE=310;SR=0;ALG=PROD;AF=0.001197;NSAMP=35;MSQ=41.81;AC=35;AN=29246;NFAM=35	.
chr3	54646094	54646111	chr11	61944260	61944277	60994	4978.56	-	+	BND	LOW	60994_1	N	]chr11:61944269]N	60994_2	N	N[chr3:54646104[	SVTYPE=BND;POS=54646104;STRANDS=-+:24;CIPOS=-9,8;CIEND=-9,8;CIPOS95=0,0;CIEND95=0,0;MATEID=60994_2;EVENT=60994;SU=24;PE=0;SR=24;ALG=PROD;AF=0.005266;NSAMP=154;MSQ=21.43;AC=154;AN=29246;NFAM=153	SVTYPE=BND;POS=61944269;STRANDS=-+:24;CIPOS=-9,8;CIEND=-9,8;CIPOS95=0,0;CIEND95=0,0;MATEID=60994_1;EVENT=60994;SECONDARY;SU=24;PE=0;SR=24;ALG=PROD;AF=0.005266;NSAMP=154;MSQ=21.43;AC=154;AN=29246;NFAM=153
chr3	54646132	54646221	chr12	3346292	3346717	61346	1452.02	+	-	BND	LOW	61346_1	N	N[chr12:3346705[	61346_2	N	]chr3:54646155]N	SVTYPE=BND;POS=54646155;STRANDS=+-:127;IMPRECISE;CIPOS=-23,66;CIEND=-412,13;CIPOS95=-4,4;CIEND95=-39,13;MATEID=61346_2;EVENT=61346;SU=127;PE=127;SR=0;ALG=PROD;AF=0.001607;NSAMP=47;MSQ=22.51;AC=47;AN=29246;NFAM=45	SVTYPE=BND;POS=3346705;STRANDS=+-:127;IMPRECISE;CIPOS=-412,13;CIEND=-23,66;CIPOS95=-39,13;CIEND95=-4,4;MATEID=61346_1;EVENT=61346;SECONDARY;SU=127;PE=127;SR=0;ALG=PROD;AF=0.001607;NSAMP=47;MSQ=22.51;AC=47;AN=29246;NFAM=45
chr3	54652271	54653025	chr8	57071672	57072173	70636	8493.52	-	-	BND	LOW	70636_1	N	[chr8:57072145[N	70636_2	N	[chr3:54652997[N	SVTYPE=BND;POS=54652997;STRANDS=--:8;IMPRECISE;CIPOS=-725,29;CIEND=-472,29;CIPOS95=-196,29;CIEND95=-87,29;MATEID=70636_2;EVENT=70636;SU=8;PE=8;SR=0;ALG=PROD;AF=0.01122;NSAMP=328;MSQ=18.16;AC=328;AN=29246;NFAM=328	SVTYPE=BND;POS=57072145;STRANDS=--:8;IMPRECISE;CIPOS=-472,29;CIEND=-725,29;CIPOS95=-87,29;CIEND95=-196,29;MATEID=70636_1;EVENT=70636;SECONDARY;SU=8;PE=8;SR=0;ALG=PROD;AF=0.01122;NSAMP=328;MSQ=18.16;AC=328;AN=29246;NFAM=328
chr3	54652568	54652571	chr3	54749049	54749067	316121	887.46	+	-	DEL	PASS	316121	N	<DEL>	.	.	.	SVTYPE=DEL;POS=54652570;SVLEN=-96489;END=54749059;STRANDS=+-:36;CIPOS=-2,1;CIEND=-10,8;CIPOS95=0,0;CIEND95=0,0;SU=36;PE=21;SR=15;ALG=PROD;AF=3.419e-05;NSAMP=1;MSQ=887.46;AC=1;AN=29246;NFAM=1	.
chr3	54661862	54661879	chr3	54662150	54662167	316122	9062.04	+	-	BND	LOW	316122_1	N	N[chr3:54662160[	316122_2	N	]chr3:54661871]N	SVTYPE=BND;POS=54661871;STRANDS=+-:4;CIPOS=-9,8;CIEND=-9,8;CIPOS95=0,0;CIEND95=0,0;MATEID=316122_2;EVENT=316122;SU=4;PE=0;SR=4;ALG=PROD;AF=0.009232;NSAMP=270;MSQ=18.17;RECLASSIFIED;AC=270;AN=29246;NFAM=269	SVTYPE=BND;POS=54662160;STRANDS=+-:4;CIPOS=-9,8;CIEND=-9,8;CIPOS95=0,0;CIEND95=0,0;MATEID=316122_1;EVENT=316122;SECONDARY;SU=4;PE=0;SR=4;ALG=PROD;AF=0.009232;NSAMP=270;MSQ=18.17;RECLASSIFIED;AC=270;AN=29246;NFAM=269
chr3	54717506	54717592	chr3	54717731	54717844	316128	15045.1	+	-	BND	LOW	316128_1	N	N[chr3:54717761[	316128_2	N	]chr3:54717535]N	SVTYPE=BND;POS=54717535;STRANDS=+-:12;IMPRECISE;CIPOS=-29,57;CIEND=-29,84;CIPOS95=-29,30;CIEND95=-29,56;MATEID=316128_2;EVENT=316128;SU=12;PE=0;SR=12;ALG=SUM;AF=0.01361;NSAMP=393;MSQ=19.57;RETAINED;RECLASSIFIED;AC=398;AN=29246;NFAM=388	SVTYPE=BND;POS=54717761;STRANDS=+-:12;IMPRECISE;CIPOS=-29,84;CIEND=-29,57;CIPOS95=-29,56;CIEND95=-29,30;MATEID=316128_1;EVENT=316128;SECONDARY;SU=12;PE=0;SR=12;ALG=SUM;AF=0.01361;NSAMP=393;MSQ=19.57;RETAINED;RECLASSIFIED;AC=398;AN=29246;NFAM=388
chr3	54717616	54717624	chr12	54476552	54476569	61700	12.11	-	+	BND	LOW	61700_1	N	]chr12:54476560]N	61700_2	N	N[chr3:54717617[	SVTYPE=BND;POS=54717617;STRANDS=-+:4;IMPRECISE;CIPOS=0,8;CIEND=-8,9;CIPOS95=0,3;CIEND95=0,1;MATEID=61700_2;EVENT=61700;SU=4;PE=0;SR=4;ALG=PROD;AF=3.419e-05;NSAMP=1;MSQ=12.11;AC=1;AN=29246;NFAM=1	SVTYPE=BND;POS=54476560;STRANDS=-+:4;IMPRECISE;CIPOS=-8,9;CIEND=0,8;CIPOS95=0,1;CIEND95=0,3;MATEID=61700_1;EVENT=61700;SECONDARY;SU=4;PE=0;SR=4;ALG=PROD;AF=3.419e-05;NSAMP=1;MSQ=12.11;AC=1;AN=29246;NFAM=1
chr3	54735419	54736084	chr3	159828462	159829126	506208	14829.2	-	+	BND	LOW	506208_1	N	]chr3:159828470]N	506208_2	N	N[chr3:54736076[	SVTYPE=BND;POS=54736076;STRANDS=-+:5;IMPRECISE;CIPOS=-656,9;CIEND=-8,656;CIPOS95=-186,1;CIEND95=0,227;MATEID=506208_2;EVENT=506208;SU=5;PE=5;SR=0;ALG=PROD;AF=0.02233;NSAMP=564;MSQ=14.22;RECLASSIFIED;AC=653;AN=29246;NFAM=545	SVTYPE=BND;POS=159828470;STRANDS=-+:5;IMPRECISE;CIPOS=-8,656;CIEND=-656,9;CIPOS95=0,227;CIEND95=-186,1;MATEID=506208_1;EVENT=506208;SECONDARY;SU=5;PE=5;SR=0;ALG=PROD;AF=0.02233;NSAMP=564;MSQ=14.22;RECLASSIFIED;AC=653;AN=29246;NFAM=545
chr3	54735507	54735985	chr3	54736115	54736136	583060	3002.44	-	-	BND	LOW	583060_1	N	[chr3:54736128[N	583060_2	N	[chr3:54735979[N	SVTYPE=BND;POS=54735979;STRANDS=--:4;IMPRECISE;CIPOS=-471,7;CIEND=-12,9;CIPOS95=-158,1;CIEND95=-12,1;MATEID=583060_2;EVENT=583060;SU=4;PE=4;SR=0;ALG=PROD;AF=0.003009;NSAMP=88;MSQ=21.28;AC=88;AN=29246;NFAM=87	SVTYPE=BND;POS=54736128;STRANDS=--:4;IMPRECISE;CIPOS=-12,9;CIEND=-471,7;CIPOS95=-12,1;CIEND95=-158,1;MATEID=583060_1;EVENT=583060;SECONDARY;SU=4;PE=4;SR=0;ALG=PROD;AF=0.003009;NSAMP=88;MSQ=21.28;AC=88;AN=29246;NFAM=87
chr3	54735706	54736272	chr4	127416487	127417229	66907	2832.61	-	-	BND	LOW	66907_1	N	[chr4:127417180[N	66907_2	N	[chr3:54736224[N	SVTYPE=BND;POS=54736224;STRANDS=--:19,+-:4;IMPRECISE;CIPOS=-517,49;CIEND=-692,50;CIPOS95=-204,49;CIEND95=-166,50;MATEID=66907_2;EVENT=66907;SU=23;PE=23;SR=0;ALG=SUM;AF=0.002872;NSAMP=84;MSQ=31.23;AC=84;AN=29246;NFAM=84	SVTYPE=BND;POS=127417180;STRANDS=--:19,+-:4;IMPRECISE;CIPOS=-692,50;CIEND=-517,49;CIPOS95=-166,50;CIEND95=-204,49;MATEID=66907_1;EVENT=66907;SECONDARY;SU=23;PE=23;SR=0;ALG=SUM;AF=0.002872;NSAMP=84;MSQ=31.23;AC=84;AN=29246;NFAM=84
chr3	54735730	54736134	chr8	128362716	128363250	70976	579.1	-	-	BND	LOW	70976_1	N	[chr8:128363222[N	70976_2	N	[chr3:54736086[N	SVTYPE=BND;POS=54736086;STRANDS=--:33;IMPRECISE;CIPOS=-355,49;CIEND=-505,29;CIPOS95=-19,19;CIEND95=-69,29;MATEID=70976_2;EVENT=70976;SU=33;PE=33;SR=0;ALG=PROD;AF=0.0006497;NSAMP=19;MSQ=21.73;AC=19;AN=29246;NFAM=19	SVTYPE=BND;POS=128363222;STRANDS=--:33;IMPRECISE;CIPOS=-505,29;CIEND=-355,49;CIPOS95=-69,29;CIEND95=-19,19;MATEID=70976_1;EVENT=70976;SECONDARY;SU=33;PE=33;SR=0;ALG=PROD;AF=0.0006497;NSAMP=19;MSQ=21.73;AC=19;AN=29246;NFAM=19
chr3	54735938	54736588	chr8	128363361	128364154	70977	97.79	+	+	BND	LOW	70977_1	N	N]chr8:128363402]	70977_2	N	N]chr3:54736003]	SVTYPE=BND;POS=54736003;STRANDS=++:21;IMPRECISE;CIPOS=-65,585;CIEND=-41,752;CIPOS95=-65,160;CIEND95=-41,201;MATEID=70977_2;EVENT=70977;SU=21;PE=21;SR=0;ALG=SUM;AF=0.000171;NSAMP=5;MSQ=13.63;AC=5;AN=29246;NFAM=5	SVTYPE=BND;POS=128363402;STRANDS=++:21;IMPRECISE;CIPOS=-41,752;CIEND=-65,585;CIPOS95=-41,201;CIEND95=-65,160;MATEID=70977_1;EVENT=70977;SECONDARY;SU=21;PE=21;SR=0;ALG=SUM;AF=0.000171;NSAMP=5;MSQ=13.63;AC=5;AN=29246;NFAM=5
chr3	54735967	54736054	chr3	54736059	54736181	316130	231140.0	+	-	BND	LOW	316130_1	N	N[chr3:54736111[	316130_2	N	]chr3:54736010]N	SVTYPE=BND;POS=54736010;STRANDS=+-:71;IMPRECISE;CIPOS=-43,44;CIEND=-51,71;CIPOS95=-15,15;CIEND95=-45,45;MATEID=316130_2;EVENT=316130;SU=71;PE=1;SR=70;ALG=SUM;AF=0.1196;NSAMP=2893;MSQ=48.27;RECLASSIFIED;AC=3497;AN=29234;NFAM=2780	SVTYPE=BND;POS=54736111;STRANDS=+-:71;IMPRECISE;CIPOS=-51,71;CIEND=-43,44;CIPOS95=-45,45;CIEND95=-15,15;MATEID=316130_1;EVENT=316130;SECONDARY;SU=71;PE=1;SR=70;ALG=SUM;AF=0.1196;NSAMP=2893;MSQ=48.27;RECLASSIFIED;AC=3497;AN=29234;NFAM=2780
chr3	54735999	54736685	chr16	27661196	27661946	63625	536.46	+	-	BND	LOW	63625_1	N	N[chr16:27661918[	63625_2	N	]chr3:54736029]N	SVTYPE=BND;POS=54736029;STRANDS=+-:4;IMPRECISE;CIPOS=-30,656;CIEND=-721,29;CIPOS95=-30,157;CIEND95=-169,29;MATEID=63625_2;EVENT=63625;SU=4;PE=4;SR=0;ALG=PROD;AF=0.0007864;NSAMP=22;MSQ=15.36;AC=23;AN=29246;NFAM=22	SVTYPE=BND;POS=27661918;STRANDS=+-:4;IMPRECISE;CIPOS=-721,29;CIEND=-30,656;CIPOS95=-169,29;CIEND95=-30,157;MATEID=63625_1;EVENT=63625;SECONDARY;SU=4;PE=4;SR=0;ALG=PROD;AF=0.0007864;NSAMP=22;MSQ=15.36;AC=23;AN=29246;NFAM=22
chr3	54736050	54736448	chr3	159827846	159828388	316131	8294.24	+	-	BND	LOW	316131_1	N	N[chr3:159828362[	316131_2	N	]chr3:54736080]N	SVTYPE=BND;POS=54736080;STRANDS=+-:9;IMPRECISE;CIPOS=-30,368;CIEND=-515,27;CIPOS95=-30,64;CIEND95=-127,27;MATEID=316131_2;EVENT=316131;SU=9;PE=9;SR=0;ALG=PROD;AF=0.01152;NSAMP=337;MSQ=19.35;RECLASSIFIED;AC=337;AN=29246;NFAM=335	SVTYPE=BND;POS=159828362;STRANDS=+-:9;IMPRECISE;CIPOS=-515,27;CIEND=-30,368;CIPOS95=-127,27;CIEND95=-30,64;MATEID=316131_1;EVENT=316131;SECONDARY;SU=9;PE=9;SR=0;ALG=PROD;AF=0.01152;NSAMP=337;MSQ=19.35;RECLASSIFIED;AC=337;AN=29246;NFAM=335
chr3	54736051	54736366	chr11	18467307	18467957	60829	1402.67	+	-	BND	LOW	60829_1	N	N[chr11:18467929[	60829_2	N	]chr3:54736081]N	SVTYPE=BND;POS=54736081;STRANDS=+-:13;IMPRECISE;CIPOS=-30,285;CIEND=-621,29;CIPOS95=-30,49;CIEND95=-111,29;MATEID=60829_2;EVENT=60829;SU=13;PE=13;SR=0;ALG=PROD;AF=0.001675;NSAMP=49;MSQ=21.13;AC=49;AN=29246;NFAM=49	SVTYPE=BND;POS=18467929;STRANDS=+-:13;IMPRECISE;CIPOS=-621,29;CIEND=-30,285;CIPOS95=-111,29;CIEND95=-30,49;MATEID=60829_1;EVENT=60829;SECONDARY;SU=13;PE=13;SR=0;ALG=PROD;AF=0.001675;NSAMP=49;MSQ=21.13;AC=49;AN=29246;NFAM=49
chr3	54739435	54739449	chr3	54743376	54743387	316133	455.9	+	-	DEL	PASS	316133	N	<DEL>	.	.	.	SVTYPE=DEL;POS=54739443;SVLEN=-3935;END=54743378;STRANDS=+-:5;IMPRECISE;CIPOS=-8,6;CIEND=-2,9;CIPOS95=-1,0;CIEND95=0,1;SU=5;PE=0;SR=5;ALG=PROD;AF=3.419e-05;NSAMP=1;MSQ=455.63;AC=1;AN=29246;NFAM=1	.
chr3	54748709	54748728	chr3	54748802	54748813	316134	167.82	+	-	DEL	PASS	316134	N	<DEL>	.	.	.	SVTYPE=DEL;POS=54748719;SVLEN=-89;END=54748808;STRANDS=+-:8;CIPOS=-10,9;CIEND=-6,5;CIPOS95=0,0;CIEND95=0,0;SU=8;PE=2;SR=6;ALG=PROD;AF=3.419e-05;NSAMP=1;MSQ=167.82;AC=1;AN=29246;NFAM=1	.
chr3	54763181	54763777	chr15	98084838	98085328	63353	256.54	-	+	BND	LOW	63353_1	N	]chr15:98084868]N	63353_2	N	N[chr3:54763749[	SVTYPE=BND;POS=54763749;STRANDS=-+:8;IMPRECISE;CIPOS=-567,29;CIEND=-30,460;CIPOS95=-158,29;CIEND95=-30,71;MATEID=63353_2;EVENT=63353;SU=8;PE=8;SR=0;ALG=PROD;AF=0.0003077;NSAMP=9;MSQ=13.26;AC=9;AN=29246;NFAM=9	SVTYPE=BND;POS=98084868;STRANDS=-+:8;IMPRECISE;CIPOS=-30,460;CIEND=-567,29;CIPOS95=-30,71;CIEND95=-158,29;MATEID=63353_1;EVENT=63353;SECONDARY;SU=8;PE=8;SR=0;ALG=PROD;AF=0.0003077;NSAMP=9;MSQ=13.26;AC=9;AN=29246;NFAM=9
chr3	54763472	54763483	chr3	54763855	54763866	316135	1581.0	+	-	BND	LOW	316135_1	N	N[chr3:54763861[	316135_2	N	]chr3:54763479]N	SVTYPE=BND;POS=54763479;STRANDS=+-:7;IMPRECISE;CIPOS=-7,4;CIEND=-5,6;CIPOS95=0,0;CIEND95=0,1;MATEID=316135_2;EVENT=316135;SU=7;PE=0;SR=7;ALG=PROD;AF=0.0009232;NSAMP=27;MSQ=46.9;RECLASSIFIED;AC=27;AN=29246;NFAM=26	SVTYPE=BND;POS=54763861;STRANDS=+-:7;IMPRECISE;CIPOS=-5,6;CIEND=-7,4;CIPOS95=0,1;CIEND95=0,0;MATEID=316135_1;EVENT=316135;SECONDARY;SU=7;PE=0;SR=7;ALG=PROD;AF=0.0009232;NSAMP=27;MSQ=46.9;RECLASSIFIED;AC=27;AN=29246;NFAM=26
chr3	54763661	54763678	chr3	105268835	105268852	316137	545.24	+	-	BND	LOW	316137_1	N	N[chr3:105268846[	316137_2	N	]chr3:54763670]N	SVTYPE=BND;POS=54763670;STRANDS=+-:4;IMPRECISE;CIPOS=-9,8;CIEND=-10,7;CIPOS95=0,0;CIEND95=-2,0;MATEID=316137_2;EVENT=316137;SU=4;PE=0;SR=4;ALG=PROD;AF=0.0009574;NSAMP=28;MSQ=12.48;RECLASSIFIED;AC=28;AN=29246;NFAM=28	SVTYPE=BND;POS=105268846;STRANDS=+-:4;IMPRECISE;CIPOS=-10,7;CIEND=-9,8;CIPOS95=-2,0;CIEND95=0,0;MATEID=316137_1;EVENT=316137;SECONDARY;SU=4;PE=0;SR=4;ALG=PROD;AF=0.0009574;NSAMP=28;MSQ=12.48;RECLASSIFIED;AC=28;AN=29246;NFAM=28
chr3	54763716	54763719	chr3	54763856	54763863	316136	25172.8	+	-	BND	LOW	316136_1	N	N[chr3:54763859[	316136_2	N	]chr3:54763717]N	SVTYPE=BND;POS=54763717;STRANDS=+-:315;CIPOS=-1,2;CIEND=-2,5;CIPOS95=0,0;CIEND95=0,0;MATEID=316136_2;EVENT=316136;SU=315;PE=16;SR=299;ALG=PROD;AF=0.007735;NSAMP=198;MSQ=79.5;RECLASSIFIED;AC=226;AN=29218;NFAM=186	SVTYPE=BND;POS=54763859;STRANDS=+-:315;CIPOS=-2,5;CIEND=-1,2;CIPOS95=0,0;CIEND95=0,0;MATEID=316136_1;EVENT=316136;SECONDARY;SU=315;PE=16;SR=299;ALG=PROD;AF=0.007735;NSAMP=198;MSQ=79.5;RECLASSIFIED;AC=226;AN=29218;NFAM=186
chr3	54763728	54763787	chr3	54763873	54763943	583061	28767.4	+	+	INV	LOW	583061	N	<INV>	.	.	.	SVTYPE=INV;POS=54763758;SVLEN=156;END=54763914;STRANDS=++:7,--:5;IMPRECISE;CIPOS=-30,29;CIEND=-41,29;CIPOS95=-4,4;CIEND95=-20,20;SU=12;PE=12;SR=0;ALG=PROD;AF=0.02999;NSAMP=872;MSQ=18.21;AC=877;AN=29246;NFAM=861	.
chr3	54763750	54763807	chr3	177278794	177278851	506209	12709.5	-	+	BND	LOW	506209_1	N	]chr3:177278823]N	506209_2	N	N[chr3:54763780[	SVTYPE=BND;POS=54763780;STRANDS=-+:8;CIPOS=-29,28;CIEND=-29,28;CIPOS95=0,0;CIEND95=0,0;MATEID=506209_2;EVENT=506209;SU=8;PE=0;SR=8;ALG=PROD;AF=0.01853;NSAMP=540;MSQ=11.66;RECLASSIFIED;AC=542;AN=29246;NFAM=537	SVTYPE=BND;POS=177278823;STRANDS=-+:8;CIPOS=-29,28;CIEND=-29,28;CIPOS95=0,0;CIEND95=0,0;MATEID=506209_1;EVENT=506209;SECONDARY;SU=8;PE=0;SR=8;ALG=PROD;AF=0.01853;NSAMP=540;MSQ=11.66;RECLASSIFIED;AC=542;AN=29246;NFAM=537
chr3	54763880	54763896	chr15	98084830	98084849	63352	994.08	+	-	BND	LOW	63352_1	N	N[chr15:98084841[	63352_2	N	]chr3:54763887]N	SVTYPE=BND;POS=54763887;STRANDS=+-:54;CIPOS=-7,9;CIEND=-10,9;CIPOS95=0,0;CIEND95=0,0;MATEID=63352_2;EVENT=63352;SU=54;PE=39;SR=15;ALG=PROD;AF=0.000889;NSAMP=26;MSQ=16.74;AC=26;AN=29246;NFAM=26	SVTYPE=BND;POS=98084841;STRANDS=+-:54;CIPOS=-10,9;CIEND=-7,9;CIPOS95=0,0;CIEND95=0,0;MATEID=63352_1;EVENT=63352;SECONDARY;SU=54;PE=39;SR=15;ALG=PROD;AF=0.000889;NSAMP=26;MSQ=16.74;AC=26;AN=29246;NFAM=26
chr3	54776738	54776792	chr3	54777189	54777235	316138	1084.94	+	-	BND	LOW	316138_1	N	N[chr3:54777213[	316138_2	N	]chr3:54776766]N	SVTYPE=BND;POS=54776766;STRANDS=+-:19;CIPOS=-28,26;CIEND=-23,23;CIPOS95=0,0;CIEND95=0,0;MATEID=316138_2;EVENT=316138;SU=19;PE=4;SR=15;ALG=PROD;AF=0.0003077;NSAMP=9;MSQ=114.51;RECLASSIFIED;AC=9;AN=29246;NFAM=9	SVTYPE=BND;POS=54777213;STRANDS=+-:19;CIPOS=-23,23;CIEND=-28,26;CIPOS95=0,0;CIEND95=0,0;MATEID=316138_1;EVENT=316138;SECONDARY;SU=19;PE=4;SR=15;ALG=PROD;AF=0.0003077;NSAMP=9;MSQ=114.51;RECLASSIFIED;AC=9;AN=29246;NFAM=9
chr3	54781411	54781455	chr3	54781787	54781844	316139	1628.7	+	-	BND	LOW	316139_1	N	N[chr3:54781817[	316139_2	N	]chr3:54781434]N	SVTYPE=BND;POS=54781434;STRANDS=+-:24;CIPOS=-23,21;CIEND=-29,28;CIPOS95=0,0;CIEND95=0,0;MATEID=316139_2;EVENT=316139;SU=24;PE=6;SR=18;ALG=PROD;AF=0.0006155;NSAMP=18;MSQ=87.03;RECLASSIFIED;AC=18;AN=29246;NFAM=17	SVTYPE=BND;POS=54781817;STRANDS=+-:24;CIPOS=-29,28;CIEND=-23,21;CIPOS95=0,0;CIEND95=0,0;MATEID=316139_1;EVENT=316139;SECONDARY;SU=24;PE=6;SR=18;ALG=PROD;AF=0.0006155;NSAMP=18;MSQ=87.03;RECLASSIFIED;AC=18;AN=29246;NFAM=17
chr3	54808727	54808746	chr3	54815555	54815561	506210	194.2	-	+	DUP	PASS	506210	N	<DUP>	.	.	.	SVTYPE=DUP;POS=54808737;SVLEN=6821;END=54815558;STRANDS=-+:19;CIPOS=-10,9;CIEND=-3,3;CIPOS95=0,0;CIEND95=0,0;SU=19;PE=11;SR=8;ALG=PROD;AF=3.419e-05;NSAMP=1;MSQ=193.69;AC=1;AN=29246;NFAM=1	.
chr3	54809314	54809314	chr3	54809617	54809617	316140	562582.0	+	-	MEI	PASS	316140	N	<DEL:ME:SINE|Alu|AluYb8>	.	.	.	SVTYPE=MEI;POS=54809314;SVLEN=-303;END=54809617;STRANDS=+-:9391;CIPOS=0,0;CIEND=0,0;CIPOS95=0,0;CIEND95=0,0;SU=9391;PE=2389;SR=7002;ALG=PROD;AF=0.05532;NSAMP=1517;MSQ=308.24;MEDGQR=2.3;Q10GQR=2.11;AC=1618;AN=29246;NFAM=1470	.
chr3	54809627	54809633	chr5	33749425	33749430	67472	1827.21	+	+	BND	LOW	67472_1	N	N]chr5:33749428]	67472_2	N	N]chr3:54809630]	SVTYPE=BND;POS=54809630;STRANDS=++:238;CIPOS=-3,3;CIEND=-3,2;CIPOS95=0,0;CIEND95=0,0;MATEID=67472_2;EVENT=67472;SU=238;PE=60;SR=178;ALG=PROD;AF=0.0006155;NSAMP=18;MSQ=76.6;AC=18;AN=29246;NFAM=18	SVTYPE=BND;POS=33749428;STRANDS=++:238;CIPOS=-3,2;CIEND=-3,3;CIPOS95=0,0;CIEND95=0,0;MATEID=67472_1;EVENT=67472;SECONDARY;SU=238;PE=60;SR=178;ALG=PROD;AF=0.0006155;NSAMP=18;MSQ=76.6;AC=18;AN=29246;NFAM=18
chr3	54809641	54809651	chr8	120101617	120101627	70933	25.66	+	-	BND	LOW	70933_1	N	N[chr8:120101624[	70933_2	N	]chr3:54809646]N	SVTYPE=BND;POS=54809646;STRANDS=+-:10;CIPOS=-5,5;CIEND=-6,4;CIPOS95=0,0;CIEND95=0,0;MATEID=70933_2;EVENT=70933;SU=10;PE=4;SR=6;ALG=PROD;AF=3.419e-05;NSAMP=1;MSQ=20.89;AC=1;AN=29246;NFAM=1	SVTYPE=BND;POS=120101624;STRANDS=+-:10;CIPOS=-6,4;CIEND=-5,5;CIPOS95=0,0;CIEND95=0,0;MATEID=70933_1;EVENT=70933;SECONDARY;SU=10;PE=4;SR=6;ALG=PROD;AF=3.419e-05;NSAMP=1;MSQ=20.89;AC=1;AN=29246;NFAM=1
chr3	54810899	54811472	chr6	41802353	41802885	68547	53.6	-	+	BND	LOW	68547_1	N	]chr6:41802363]N	68547_2	N	N[chr3:54811466[	SVTYPE=BND;POS=54811466;STRANDS=-+:4;IMPRECISE;CIPOS=-566,7;CIEND=-10,522;CIPOS95=-199,0;CIEND95=-1,173;MATEID=68547_2;EVENT=68547;SU=4;PE=4;SR=0;ALG=PROD;AF=6.839e-05;NSAMP=2;MSQ=26.59;AC=2;AN=29246;NFAM=2	SVTYPE=BND;POS=41802363;STRANDS=-+:4;IMPRECISE;CIPOS=-10,522;CIEND=-566,7;CIPOS95=-1,173;CIEND95=-199,0;MATEID=68547_1;EVENT=68547;SECONDARY;SU=4;PE=4;SR=0;ALG=PROD;AF=6.839e-05;NSAMP=2;MSQ=26.59;AC=2;AN=29246;NFAM=2
chr3	54811473	54811842	chr3	54812979	54813365	316141	1736.76	+	-	BND	LOW	316141_1	N	N[chr3:54813357[	316141_2	N	]chr3:54811483]N	SVTYPE=BND;POS=54811483;STRANDS=+-:7;IMPRECISE;CIPOS=-10,359;CIEND=-377,9;CIPOS95=-1,114;CIEND95=-112,2;MATEID=316141_2;EVENT=316141;SU=7;PE=7;SR=0;ALG=PROD;AF=0.001573;NSAMP=46;MSQ=26.14;RECLASSIFIED;AC=46;AN=29246;NFAM=45	SVTYPE=BND;POS=54813357;STRANDS=+-:7;IMPRECISE;CIPOS=-377,9;CIEND=-10,359;CIPOS95=-112,2;CIEND95=-1,114;MATEID=316141_1;EVENT=316141;SECONDARY;SU=7;PE=7;SR=0;ALG=PROD;AF=0.001573;NSAMP=46;MSQ=26.14;RECLASSIFIED;AC=46;AN=29246;NFAM=45
chr3	54821970	54822738	chr9	85003510	85004100	71417	156.0	-	-	BND	LOW	71417_1	N	[chr9:85004092[N	71417_2	N	[chr3:54822730[N	SVTYPE=BND;POS=54822730;STRANDS=--:4;IMPRECISE;CIPOS=-759,9;CIEND=-581,9;CIPOS95=-177,0;CIEND95=-128,2;MATEID=71417_2;EVENT=71417;SU=4;PE=4;SR=0;ALG=PROD;AF=0.0003077;NSAMP=9;MSQ=11.37;AC=9;AN=29246;NFAM=9	SVTYPE=BND;POS=85004092;STRANDS=--:4;IMPRECISE;CIPOS=-581,9;CIEND=-759,9;CIPOS95=-128,2;CIEND95=-177,0;MATEID=71417_1;EVENT=71417;SECONDARY;SU=4;PE=4;SR=0;ALG=PROD;AF=0.0003077;NSAMP=9;MSQ=11.37;AC=9;AN=29246;NFAM=9
chr3	54822047	54822783	chr14	32056528	32057385	62653	80.71	-	+	BND	LOW	62653_1	N	]chr14:32056537]N	62653_2	N	N[chr3:54822775[	SVTYPE=BND;POS=54822775;STRANDS=-+:4;IMPRECISE;CIPOS=-727,9;CIEND=-9,848;CIPOS95=-139,2;CIEND95=-1,160;MATEID=62653_2;EVENT=62653;SU=4;PE=4;SR=0;ALG=PROD;AF=0.0001026;NSAMP=3;MSQ=12.64;AC=3;AN=29246;NFAM=3	SVTYPE=BND;POS=32056537;STRANDS=-+:4;IMPRECISE;CIPOS=-9,848;CIEND=-727,9;CIPOS95=-1,160;CIEND95=-139,2;MATEID=62653_1;EVENT=62653;SECONDARY;SU=4;PE=4;SR=0;ALG=PROD;AF=0.0001026;NSAMP=3;MSQ=12.64;AC=3;AN=29246;NFAM=3
chr3	54822055	54822755	chr16	28535523	28536133	63635	165.53	-	+	BND	LOW	63635_1	N	]chr16:28535553]N	63635_2	N	N[chr3:54822729[	SVTYPE=BND;POS=54822729;STRANDS=-+:4;IMPRECISE;CIPOS=-673,27;CIEND=-30,580;CIPOS95=-161,27;CIEND95=-30,128;MATEID=63635_2;EVENT=63635;SU=4;PE=4;SR=0;ALG=PROD;AF=0.0002735;NSAMP=8;MSQ=14.96;AC=8;AN=29246;NFAM=8	SVTYPE=BND;POS=28535553;STRANDS=-+:4;IMPRECISE;CIPOS=-30,580;CIEND=-673,27;CIPOS95=-30,128;CIEND95=-161,27;MATEID=63635_1;EVENT=63635;SECONDARY;SU=4;PE=4;SR=0;ALG=PROD;AF=0.0002735;NSAMP=8;MSQ=14.96;AC=8;AN=29246;NFAM=8
chr3	54822146	54822770	chr20	60702987	60703523	65724	84.03	-	+	BND	LOW	65724_1	N	]chr20:60703017]N	65724_2	N	N[chr3:54822742[	SVTYPE=BND;POS=54822742;STRANDS=-+:5;IMPRECISE;CIPOS=-595,29;CIEND=-30,506;CIPOS95=-196,29;CIEND95=-30,128;MATEID=65724_2;EVENT=65724;SU=5;PE=5;SR=0;ALG=PROD;AF=3.419e-05;NSAMP=1;MSQ=83.78;AC=1;AN=29246;NFAM=1	SVTYPE=BND;POS=60703017;STRANDS=-+:5;IMPRECISE;CIPOS=-30,506;CIEND=-595,29;CIPOS95=-30,128;CIEND95=-196,29;MATEID=65724_1;EVENT=65724;SECONDARY;SU=5;PE=5;SR=0;ALG=PROD;AF=3.419e-05;NSAMP=1;MSQ=83.78;AC=1;AN=29246;NFAM=1
chr3	54822661	54823169	chr7	4391401	4392167	69552	124.38	+	+	BND	LOW	69552_1	N	N]chr7:4391429]	69552_2	N	N]chr3:54822691]	SVTYPE=BND;POS=54822691;STRANDS=++:8;IMPRECISE;CIPOS=-30,478;CIEND=-28,738;CIPOS95=-30,94;CIEND95=-28,169;MATEID=69552_2;EVENT=69552;SU=8;PE=8;SR=0;ALG=PROD;AF=0.0002393;NSAMP=7;MSQ=15.99;AC=7;AN=29246;NFAM=7	SVTYPE=BND;POS=4391429;STRANDS=++:8;IMPRECISE;CIPOS=-28,738;CIEND=-30,478;CIPOS95=-28,169;CIEND95=-30,94;MATEID=69552_1;EVENT=69552;SECONDARY;SU=8;PE=8;SR=0;ALG=PROD;AF=0.0002393;NSAMP=7;MSQ=15.99;AC=7;AN=29246;NFAM=7
chr3	54822706	54823058	chr14	32055813	32056422	62652	19.78	+	-	BND	LOW	62652_1	N	N[chr14:32056396[	62652_2	N	]chr3:54822736]N	SVTYPE=BND;POS=54822736;STRANDS=+-:4;IMPRECISE;CIPOS=-30,322;CIEND=-582,27;CIPOS95=-30,95;CIEND95=-200,27;MATEID=62652_2;EVENT=62652;SU=4;PE=4;SR=0;ALG=PROD;AF=3.419e-05;NSAMP=1;MSQ=14.98;AC=1;AN=29246;NFAM=1	SVTYPE=BND;POS=32056396;STRANDS=+-:4;IMPRECISE;CIPOS=-582,27;CIEND=-30,322;CIPOS95=-200,27;CIEND95=-30,95;MATEID=62652_1;EVENT=62652;SECONDARY;SU=4;PE=4;SR=0;ALG=PROD;AF=3.419e-05;NSAMP=1;MSQ=14.98;AC=1;AN=29246;NFAM=1
chr3	54822715	54822732	chr3	165861037	165861056	506211	372.9	-	+	BND	LOW	506211_1	N	]chr3:165861047]N	506211_2	N	N[chr3:54822726[	SVTYPE=BND;POS=54822726;STRANDS=-+:4;IMPRECISE;CIPOS=-10,7;CIEND=-10,9;CIPOS95=-3,0;CIEND95=-3,3;MATEID=506211_2;EVENT=506211;SU=4;PE=3;SR=1;ALG=PROD;AF=0.0007864;NSAMP=23;MSQ=11.89;RECLASSIFIED;AC=23;AN=29246;NFAM=23	SVTYPE=BND;POS=165861047;STRANDS=-+:4;IMPRECISE;CIPOS=-10,9;CIEND=-10,7;CIPOS95=-3,3;CIEND95=-3,0;MATEID=506211_1;EVENT=506211;SECONDARY;SU=4;PE=3;SR=1;ALG=PROD;AF=0.0007864;NSAMP=23;MSQ=11.89;RECLASSIFIED;AC=23;AN=29246;NFAM=23
chr3	54824842	54824851	chr3	54825177	54825190	316142	1674.13	+	-	BND	LOW	316142_1	N	N[chr3:54825184[	316142_2	N	]chr3:54824847]N	SVTYPE=BND;POS=54824847;STRANDS=+-:44;CIPOS=-5,4;CIEND=-6,7;CIPOS95=0,0;CIEND95=0,0;MATEID=316142_2;EVENT=316142;SU=44;PE=10;SR=34;ALG=PROD;AF=0.0005129;NSAMP=15;MSQ=78.68;RECLASSIFIED;AC=15;AN=29246;NFAM=15	SVTYPE=BND;POS=54825184;STRANDS=+-:44;CIPOS=-6,7;CIEND=-5,4;CIPOS95=0,0;CIEND95=0,0;MATEID=316142_1;EVENT=316142;SECONDARY;SU=44;PE=10;SR=34;ALG=PROD;AF=0.0005129;NSAMP=15;MSQ=78.68;RECLASSIFIED;AC=15;AN=29246;NFAM=15
chr3	54832002	54832019	chr3	192945278	192945295	583062	473.3	-	-	BND	LOW	583062_1	N	[chr3:192945288[N	583062_2	N	[chr3:54832012[N	SVTYPE=BND;POS=54832012;STRANDS=--:4;CIPOS=-9,8;CIEND=-9,8;CIPOS95=0,0;CIEND95=0,0;MATEID=583062_2;EVENT=583062;SU=4;PE=0;SR=4;ALG=PROD;AF=0.0007522;NSAMP=22;MSQ=20.22;AC=22;AN=29246;NFAM=22	SVTYPE=BND;POS=192945288;STRANDS=--:4;CIPOS=-9,8;CIEND=-9,8;CIPOS95=0,0;CIEND95=0,0;MATEID=583062_1;EVENT=583062;SECONDARY;SU=4;PE=0;SR=4;ALG=PROD;AF=0.0007522;NSAMP=22;MSQ=20.22;AC=22;AN=29246;NFAM=22
chr3	54832907	54832952	chr3	54833442	54833497	316143	1184.85	+	-	BND	PASS	316143_1	N	N[chr3:54833469[	316143_2	N	]chr3:54832930]N	SVTYPE=BND;POS=54832930;STRANDS=+-:46;CIPOS=-23,22;CIEND=-26,29;CIPOS95=0,0;CIEND95=0,0;MATEID=316143_2;EVENT=316143;SU=46;PE=29;SR=17;ALG=PROD;AF=3.419e-05;NSAMP=1;MSQ=14.98;RECLASSIFIED;AC=1;AN=29246;NFAM=1	SVTYPE=BND;POS=54833469;STRANDS=+-:46;CIPOS=-26,29;CIEND=-23,22;CIPOS95=0,0;CIEND95=0,0;MATEID=316143_1;EVENT=316143;SECONDARY;SU=46;PE=29;SR=17;ALG=PROD;AF=3.419e-05;NSAMP=1;MSQ=14.98;RECLASSIFIED;AC=1;AN=29246;NFAM=1
chr3	54859963	54859980	chr15	61458717	61458734	63222	28.77	-	+	BND	LOW	63222_1	N	]chr15:61458726]N	63222_2	N	N[chr3:54859973[	SVTYPE=BND;POS=54859973;STRANDS=-+:4;CIPOS=-9,8;CIEND=-9,8;CIPOS95=0,0;CIEND95=0,0;MATEID=63222_2;EVENT=63222;SU=4;PE=0;SR=4;ALG=PROD;AF=3.419e-05;NSAMP=1;MSQ=26.81;AC=1;AN=29246;NFAM=1	SVTYPE=BND;POS=61458726;STRANDS=-+:4;CIPOS=-9,8;CIEND=-9,8;CIPOS95=0,0;CIEND95=0,0;MATEID=63222_1;EVENT=63222;SECONDARY;SU=4;PE=0;SR=4;ALG=PROD;AF=3.419e-05;NSAMP=1;MSQ=26.81;AC=1;AN=29246;NFAM=1
chr3	54885801	54885815	chr3	54887927	54887946	316146	416.49	+	-	DEL	PASS	316146	N	<DEL>	.	.	.	SVTYPE=DEL;POS=54885807;SVLEN=-2130;END=54887937;STRANDS=+-:18;CIPOS=-6,8;CIEND=-10,9;CIPOS95=0,0;CIEND95=0,0;SU=18;PE=14;SR=4;ALG=PROD;AF=3.419e-05;NSAMP=1;MSQ=416.49;AC=1;AN=29246;NFAM=1	.
chr3	54891220	54891226	chr8	38488755	38488761	70552	1929.4	+	+	BND	LOW	70552_1	N	N]chr8:38488758]	70552_2	N	N]chr3:54891223]	SVTYPE=BND;POS=54891223;STRANDS=++:244;CIPOS=-3,3;CIEND=-3,3;CIPOS95=0,0;CIEND95=0,0;MATEID=70552_2;EVENT=70552;SU=244;PE=0;SR=244;ALG=PROD;AF=0.001504;NSAMP=44;MSQ=24.65;AC=44;AN=29246;NFAM=44	SVTYPE=BND;POS=38488758;STRANDS=++:244;CIPOS=-3,3;CIEND=-3,3;CIPOS95=0,0;CIEND95=0,0;MATEID=70552_1;EVENT=70552;SECONDARY;SU=244;PE=0;SR=244;ALG=PROD;AF=0.001504;NSAMP=44;MSQ=24.65;AC=44;AN=29246;NFAM=44
chr3	54898099	54898156	chr5	177326841	177326898	68208	12333.0	+	+	BND	LOW	68208_1	N	N]chr5:177326870]	68208_2	N	N]chr3:54898128]	SVTYPE=BND;POS=54898128;STRANDS=++:8;CIPOS=-29,28;CIEND=-29,28;CIPOS95=0,0;CIEND95=0,0;MATEID=68208_2;EVENT=68208;SU=8;PE=0;SR=8;ALG=PROD;AF=0.009711;NSAMP=284;MSQ=24.73;AC=284;AN=29246;NFAM=282	SVTYPE=BND;POS=177326870;STRANDS=++:8;CIPOS=-29,28;CIEND=-29,28;CIPOS95=0,0;CIEND95=0,0;MATEID=68208_1;EVENT=68208;SECONDARY;SU=8;PE=0;SR=8;ALG=PROD;AF=0.009711;NSAMP=284;MSQ=24.73;AC=284;AN=29246;NFAM=282
chr3	54921897	54921897	chr3	54921952	54921952	316148	141253.0	+	-	BND	PASS	316148_1	N	N[chr3:54921953[	316148_2	N	]chr3:54921897]N	SVTYPE=BND;POS=54921897;STRANDS=+-:5358;CIPOS=0,0;CIEND=0,0;CIPOS95=0,0;CIEND95=0,0;MATEID=316148_2;EVENT=316148;SU=5358;PE=18;SR=5340;ALG=PROD;AF=0.009779;NSAMP=284;MSQ=260.01;RECLASSIFIED;AC=286;AN=29246;NFAM=256	SVTYPE=BND;POS=54921953;STRANDS=+-:5358;CIPOS=0,0;CIEND=0,0;CIPOS95=0,0;CIEND95=0,0;MATEID=316148_1;EVENT=316148;SECONDARY;SU=5358;PE=18;SR=5340;ALG=PROD;AF=0.009779;NSAMP=284;MSQ=260.01;RECLASSIFIED;AC=286;AN=29246;NFAM=256
chr3	54944805	54944812	chr16	78417048	78417055	63843	18422.3	-	+	BND	LOW	63843_1	N	]chr16:78417052]N	63843_2	N	N[chr3:54944810[	SVTYPE=BND;POS=54944810;STRANDS=-+:192;CIPOS=-4,3;CIEND=-4,3;CIPOS95=0,0;CIEND95=0,0;MATEID=63843_2;EVENT=63843;SU=192;PE=0;SR=192;ALG=PROD;AF=0.01614;NSAMP=472;MSQ=31.66;AC=472;AN=29246;NFAM=464	SVTYPE=BND;POS=78417052;STRANDS=-+:192;CIPOS=-4,3;CIEND=-4,3;CIPOS95=0,0;CIEND95=0,0;MATEID=63843_1;EVENT=63843;SECONDARY;SU=192;PE=0;SR=192;ALG=PROD;AF=0.01614;NSAMP=472;MSQ=31.66;AC=472;AN=29246;NFAM=464
chr3	54970424	54970483	chr3	54974092	54974151	316150	208.74	+	-	DEL	PASS	316150	N	<DEL>	.	.	.	SVTYPE=DEL;POS=54970454;SVLEN=-3668;END=54974122;STRANDS=+-:6;IMPRECISE;CIPOS=-30,29;CIEND=-30,29;CIPOS95=-1,1;CIEND95=-1,1;SU=6;PE=4;SR=2;ALG=PROD;AF=0.0001026;NSAMP=3;MSQ=68.36;RETAINED;AC=3;AN=29246;NFAM=3	.
chr3	54982909	54982928	chr3	54984695	54984706	583064	278.6	+	+	BND	PASS	583064_1	N	N]chr3:54984699]	583064_2	N	N]chr3:54982919]	SVTYPE=BND;POS=54982919;STRANDS=++:16;CIPOS=-10,9;CIEND=-4,7;CIPOS95=0,0;CIEND95=0,0;MATEID=583064_2;EVENT=583064;SU=16;PE=12;SR=4;ALG=PROD;AF=3.419e-05;NSAMP=1;MSQ=278.6;AC=1;AN=29246;NFAM=1	SVTYPE=BND;POS=54984699;STRANDS=++:16;CIPOS=-4,7;CIEND=-10,9;CIPOS95=0,0;CIEND95=0,0;MATEID=583064_1;EVENT=583064;SECONDARY;SU=16;PE=12;SR=4;ALG=PROD;AF=3.419e-05;NSAMP=1;MSQ=278.6;AC=1;AN=29246;NFAM=1
chr3	54982941	54982949	chr3	54984553	54984560	583063	134.63	-	-	BND	LOW	583063_1	N	[chr3:54984559[N	583063_2	N	[chr3:54982947[N	SVTYPE=BND;POS=54982947;STRANDS=--:12;CIPOS=-5,3;CIEND=-5,2;CIPOS95=0,0;CIEND95=0,0;MATEID=583063_2;EVENT=583063;SU=12;PE=4;SR=8;ALG=PROD;AF=3.419e-05;NSAMP=1;MSQ=134.63;AC=1;AN=29246;NFAM=1	SVTYPE=BND;POS=54984559;STRANDS=--:12;CIPOS=-5,2;CIEND=-5,3;CIPOS95=0,0;CIEND95=0,0;MATEID=583063_1;EVENT=583063;SECONDARY;SU=12;PE=4;SR=8;ALG=PROD;AF=3.419e-05;NSAMP=1;MSQ=134.63;AC=1;AN=29246;NFAM=1
chr3	54989191	54989194	chr3	54989651	54989655	316152	693.75	+	-	BND	LOW	316152_1	N	N[chr3:54989655[	316152_2	N	]chr3:54989193]N	SVTYPE=BND;POS=54989193;STRANDS=+-:24;CIPOS=-2,1;CIEND=-3,1;CIPOS95=0,0;CIEND95=0,0;MATEID=316152_2;EVENT=316152;SU=24;PE=11;SR=13;ALG=PROD;AF=0.0002052;NSAMP=6;MSQ=103.45;RECLASSIFIED;AC=6;AN=29246;NFAM=6	SVTYPE=BND;POS=54989655;STRANDS=+-:24;CIPOS=-3,1;CIEND=-2,1;CIPOS95=0,0;CIEND95=0,0;MATEID=316152_1;EVENT=316152;SECONDARY;SU=24;PE=11;SR=13;ALG=PROD;AF=0.0002052;NSAMP=6;MSQ=103.45;RECLASSIFIED;AC=6;AN=29246;NFAM=6
chr3	54991639	54991639	chr3	54991906	54991906	506212	44678.8	-	+	DUP	PASS	506212	N	<DUP>	.	.	.	SVTYPE=DUP;POS=54991639;SVLEN=267;END=54991906;STRANDS=-+:2917;CIPOS=0,0;CIEND=0,0;CIPOS95=0,0;CIEND95=0,0;SU=2917;PE=398;SR=2519;ALG=PROD;AF=0.01894;NSAMP=551;MSQ=70.92;AC=554;AN=29246;NFAM=533	.
chr3	54993876	54993893	chr8	49843119	49843136	70601	90.98	-	+	BND	LOW	70601_1	N	]chr8:49843128]N	70601_2	N	N[chr3:54993886[	SVTYPE=BND;POS=54993886;STRANDS=-+:4;CIPOS=-9,8;CIEND=-9,8;CIPOS95=0,0;CIEND95=0,0;MATEID=70601_2;EVENT=70601;SU=4;PE=0;SR=4;ALG=PROD;AF=0.0002052;NSAMP=6;MSQ=12.26;AC=6;AN=29246;NFAM=6	SVTYPE=BND;POS=49843128;STRANDS=-+:4;CIPOS=-9,8;CIEND=-9,8;CIPOS95=0,0;CIEND95=0,0;MATEID=70601_1;EVENT=70601;SECONDARY;SU=4;PE=0;SR=4;ALG=PROD;AF=0.0002052;NSAMP=6;MSQ=12.26;AC=6;AN=29246;NFAM=6
chr3	54998702	54998719	chr3	80995268	80995285	506213	18969.3	-	+	BND	LOW	506213_1	N	]chr3:80995277]N	506213_2	N	N[chr3:54998712[	SVTYPE=BND;POS=54998712;STRANDS=-+:4;CIPOS=-9,8;CIEND=-9,8;CIPOS95=0,0;CIEND95=0,0;MATEID=506213_2;EVENT=506213;SU=4;PE=0;SR=4;ALG=PROD;AF=0.0199;NSAMP=582;MSQ=14.99;RECLASSIFIED;AC=582;AN=29246;NFAM=569	SVTYPE=BND;POS=80995277;STRANDS=-+:4;CIPOS=-9,8;CIEND=-9,8;CIPOS95=0,0;CIEND95=0,0;MATEID=506213_1;EVENT=506213;SECONDARY;SU=4;PE=0;SR=4;ALG=PROD;AF=0.0199;NSAMP=582;MSQ=14.99;RECLASSIFIED;AC=582;AN=29246;NFAM=569
chr3	54998702	54998721	chr3	185544358	185544377	506214	4348.69	-	+	BND	LOW	506214_1	N	]chr3:185544368]N	506214_2	N	N[chr3:54998713[	SVTYPE=BND;POS=54998713;STRANDS=-+:18;CIPOS=-10,9;CIEND=-10,9;CIPOS95=0,0;CIEND95=0,0;MATEID=506214_2;EVENT=506214;SU=18;PE=0;SR=18;ALG=PROD;AF=0.004035;NSAMP=118;MSQ=15.85;RECLASSIFIED;AC=118;AN=29246;NFAM=113	SVTYPE=BND;POS=185544368;STRANDS=-+:18;CIPOS=-10,9;CIEND=-10,9;CIPOS95=0,0;CIEND95=0,0;MATEID=506214_1;EVENT=506214;SECONDARY;SU=18;PE=0;SR=18;ALG=PROD;AF=0.004035;NSAMP=118;MSQ=15.85;RECLASSIFIED;AC=118;AN=29246;NFAM=113
chr3	54998704	54998721	chr8	144117621	144117638	71066	98.28	-	+	BND	LOW	71066_1	N	]chr8:144117630]N	71066_2	N	N[chr3:54998714[	SVTYPE=BND;POS=54998714;STRANDS=-+:4;CIPOS=-9,8;CIEND=-9,8;CIPOS95=0,0;CIEND95=0,0;MATEID=71066_2;EVENT=71066;SU=4;PE=0;SR=4;ALG=PROD;AF=0.000171;NSAMP=5;MSQ=19.02;AC=5;AN=29246;NFAM=5	SVTYPE=BND;POS=144117630;STRANDS=-+:4;CIPOS=-9,8;CIEND=-9,8;CIPOS95=0,0;CIEND95=0,0;MATEID=71066_1;EVENT=71066;SECONDARY;SU=4;PE=0;SR=4;ALG=PROD;AF=0.000171;NSAMP=5;MSQ=19.02;AC=5;AN=29246;NFAM=5
chr3	54998706	54998721	chr14	42762070	42762087	62714	1177.44	-	+	BND	LOW	62714_1	N	]chr14:42762079]N	62714_2	N	N[chr3:54998714[	SVTYPE=BND;POS=54998714;STRANDS=-+:59;CIPOS=-7,8;CIEND=-9,8;CIPOS95=0,0;CIEND95=0,0;MATEID=62714_2;EVENT=62714;SU=59;PE=0;SR=59;ALG=PROD;AF=0.0006839;NSAMP=20;MSQ=25.5;AC=20;AN=29246;NFAM=20	SVTYPE=BND;POS=42762079;STRANDS=-+:59;CIPOS=-9,8;CIEND=-7,8;CIPOS95=0,0;CIEND95=0,0;MATEID=62714_1;EVENT=62714;SECONDARY;SU=59;PE=0;SR=59;ALG=PROD;AF=0.0006839;NSAMP=20;MSQ=25.5;AC=20;AN=29246;NFAM=20
chr3	55005416	55005435	chr3	55005465	55005484	316153	182.86	+	-	BND	LOW	316153_1	N	N[chr3:55005476[	316153_2	N	]chr3:55005426]N	SVTYPE=BND;POS=55005426;STRANDS=+-:5;CIPOS=-10,9;CIEND=-10,9;CIPOS95=0,0;CIEND95=0,0;MATEID=316153_2;EVENT=316153;SU=5;PE=0;SR=5;ALG=PROD;AF=6.839e-05;NSAMP=2;MSQ=91.36;RECLASSIFIED;AC=2;AN=29246;NFAM=2	SVTYPE=BND;POS=55005476;STRANDS=+-:5;CIPOS=-10,9;CIEND=-10,9;CIPOS95=0,0;CIEND95=0,0;MATEID=316153_1;EVENT=316153;SECONDARY;SU=5;PE=0;SR=5;ALG=PROD;AF=6.839e-05;NSAMP=2;MSQ=91.36;RECLASSIFIED;AC=2;AN=29246;NFAM=2
chr3	55021448	55022095	chrX	108047965	108048663	72352	60.99	+	+	BND	LOW	72352_1	N	N]chrX:108048015]	72352_2	N	N]chr3:55021498]	SVTYPE=BND;POS=55021498;STRANDS=++:5;IMPRECISE;CIPOS=-50,597;CIEND=-50,648;CIPOS95=-50,175;CIEND95=-50,216;MATEID=72352_2;EVENT=72352;SU=5;PE=5;SR=0;ALG=PROD;AF=3.419e-05;NSAMP=1;MSQ=6.93;AC=1;AN=29246;NFAM=1	SVTYPE=BND;POS=108048015;STRANDS=++:5;IMPRECISE;CIPOS=-50,648;CIEND=-50,597;CIPOS95=-50,216;CIEND95=-50,175;MATEID=72352_1;EVENT=72352;SECONDARY;SU=5;PE=5;SR=0;ALG=PROD;AF=3.419e-05;NSAMP=1;MSQ=6.93;AC=1;AN=29246;NFAM=1
chr3	55021589	55021607	chr4	130702533	130702552	66922	150.29	-	-	BND	LOW	66922_1	N	[chr4:130702544[N	66922_2	N	[chr3:55021600[N	SVTYPE=BND;POS=55021600;STRANDS=--:4;IMPRECISE;CIPOS=-10,8;CIEND=-10,9;CIPOS95=-3,1;CIEND95=-3,3;MATEID=66922_2;EVENT=66922;SU=4;PE=3;SR=1;ALG=PROD;AF=0.0002393;NSAMP=6;MSQ=16.64;AC=7;AN=29246;NFAM=6	SVTYPE=BND;POS=130702544;STRANDS=--:4;IMPRECISE;CIPOS=-10,9;CIEND=-10,8;CIPOS95=-3,3;CIEND95=-3,1;MATEID=66922_1;EVENT=66922;SECONDARY;SU=4;PE=3;SR=1;ALG=PROD;AF=0.0002393;NSAMP=6;MSQ=16.64;AC=7;AN=29246;NFAM=6
chr3	55021600	55021657	chr4	162324505	162324562	67064	2566.25	-	+	BND	LOW	67064_1	N	]chr4:162324534]N	67064_2	N	N[chr3:55021630[	SVTYPE=BND;POS=55021630;STRANDS=-+:9;CIPOS=-29,28;CIEND=-29,28;CIPOS95=0,0;CIEND95=0,0;MATEID=67064_2;EVENT=67064;SU=9;PE=0;SR=9;ALG=PROD;AF=0.002633;NSAMP=77;MSQ=18.59;AC=77;AN=29246;NFAM=77	SVTYPE=BND;POS=162324534;STRANDS=-+:9;CIPOS=-29,28;CIEND=-29,28;CIPOS95=0,0;CIEND95=0,0;MATEID=67064_1;EVENT=67064;SECONDARY;SU=9;PE=0;SR=9;ALG=PROD;AF=0.002633;NSAMP=77;MSQ=18.59;AC=77;AN=29246;NFAM=77
chr3	55025481	55025500	chr3	55025578	55025592	316154	80.96	+	-	DEL	PASS	316154	N	<DEL>	.	.	.	SVTYPE=DEL;POS=55025491;SVLEN=-93;END=55025584;STRANDS=+-:5;IMPRECISE;CIPOS=-10,9;CIEND=-6,8;CIPOS95=0,0;CIEND95=0,1;SU=5;PE=0;SR=5;ALG=PROD;AF=3.419e-05;NSAMP=1;MSQ=80.84;AC=1;AN=29246;NFAM=1	.
chr3	55033662	55033681	chr3	55033883	55033892	583065	360.78	+	+	INV	LOW	583065	N	<INV>	.	.	.	SVTYPE=INV;POS=55033672;SVLEN=211;END=55033883;STRANDS=++:4,--:1;IMPRECISE;CIPOS=-10,9;CIEND=0,9;CIPOS95=-1,1;CIEND95=0,1;SU=5;PE=2;SR=3;ALG=PROD;AF=0.0004787;NSAMP=14;MSQ=23.43;AC=14;AN=29246;NFAM=14	.
chr3	55033772	55033828	chr3	55033832	55033889	583066	2108.85	+	+	BND	LOW	583066_1	N	N]chr3:55033861]	583066_2	N	N]chr3:55033801]	SVTYPE=BND;POS=55033801;STRANDS=++:8;CIPOS=-29,27;CIEND=-29,28;CIPOS95=0,0;CIEND95=0,0;MATEID=583066_2;EVENT=583066;SU=8;PE=0;SR=8;ALG=PROD;AF=0.002804;NSAMP=79;MSQ=21.58;AC=82;AN=29242;NFAM=79	SVTYPE=BND;POS=55033861;STRANDS=++:8;CIPOS=-29,28;CIEND=-29,27;CIPOS95=0,0;CIEND95=0,0;MATEID=583066_1;EVENT=583066;SECONDARY;SU=8;PE=0;SR=8;ALG=PROD;AF=0.002804;NSAMP=79;MSQ=21.58;AC=82;AN=29242;NFAM=79
chr3	55048616	55049027	chr16	72342792	72343231	63811	1291.09	-	-	BND	LOW	63811_1	N	[chr16:72343203[N	63811_2	N	[chr3:55048999[N	SVTYPE=BND;POS=55048999;STRANDS=--:9;IMPRECISE;CIPOS=-382,29;CIEND=-410,29;CIPOS95=-60,29;CIEND95=-73,29;MATEID=63811_2;EVENT=63811;SU=9;PE=9;SR=0;ALG=PROD;AF=0.001402;NSAMP=41;MSQ=24.44;AC=41;AN=29246;NFAM=41	SVTYPE=BND;POS=72343203;STRANDS=--:9;IMPRECISE;CIPOS=-410,29;CIEND=-382,29;CIPOS95=-73,29;CIEND95=-60,29;MATEID=63811_1;EVENT=63811;SECONDARY;SU=9;PE=9;SR=0;ALG=PROD;AF=0.001402;NSAMP=41;MSQ=24.44;AC=41;AN=29246;NFAM=41
chr3	55049335	55049829	chr3	55138262	55138712	583067	695.73	-	-	BND	LOW	583067_1	N	[chr3:55138702[N	583067_2	N	[chr3:55049817[N	SVTYPE=BND;POS=55049817;STRANDS=--:58;IMPRECISE;CIPOS=-481,13;CIEND=-439,11;CIPOS95=-63,13;CIEND95=-53,11;MATEID=583067_2;EVENT=583067;SU=58;PE=58;SR=0;ALG=PROD;AF=0.0002393;NSAMP=7;MSQ=40.47;AC=7;AN=29246;NFAM=7	SVTYPE=BND;POS=55138702;STRANDS=--:58;IMPRECISE;CIPOS=-439,11;CIEND=-481,13;CIPOS95=-53,11;CIEND95=-63,13;MATEID=583067_1;EVENT=583067;SECONDARY;SU=58;PE=58;SR=0;ALG=PROD;AF=0.0002393;NSAMP=7;MSQ=40.47;AC=7;AN=29246;NFAM=7
chr3	55060973	55060992	chr3	55064072	55064076	316155	563.27	+	-	DEL	PASS	316155	N	<DEL>	.	.	.	SVTYPE=DEL;POS=55060983;SVLEN=-3092;END=55064075;STRANDS=+-:26;CIPOS=-10,9;CIEND=-3,1;CIPOS95=0,0;CIEND95=0,0;SU=26;PE=14;SR=12;ALG=PROD;AF=3.419e-05;NSAMP=1;MSQ=563.27;AC=1;AN=29246;NFAM=1	.
chr3	55062601	55062643	chr3	55095774	55095817	506215	540.85	-	+	DUP	PASS	506215	N	<DUP>	.	.	.	SVTYPE=DUP;POS=55062623;SVLEN=33173;END=55095796;STRANDS=-+:53;CIPOS=-22,20;CIEND=-22,21;CIPOS95=0,0;CIEND95=0,0;SU=53;PE=31;SR=22;ALG=PROD;AF=6.839e-05;NSAMP=2;MSQ=270.24;AC=2;AN=29246;NFAM=1	.
chr3	55076307	55076312	chr3	55076740	55076745	506216	285.98	-	+	DUP	PASS	506216	N	<DUP>	.	.	.	SVTYPE=DUP;POS=55076311;SVLEN=432;END=55076743;STRANDS=-+:23;CIPOS=-4,1;CIEND=-3,2;CIPOS95=0,0;CIEND95=0,0;SU=23;PE=14;SR=9;ALG=PROD;AF=3.419e-05;NSAMP=1;MSQ=273.34;AC=1;AN=29246;NFAM=1	.
chr3	55080705	55080713	chr3	55424114	55424133	316156	308.72	+	-	DEL	PASS	316156	N	<DEL>	.	.	.	SVTYPE=DEL;POS=55080709;SVLEN=-343415;END=55424124;STRANDS=+-:13;CIPOS=-4,4;CIEND=-10,9;CIPOS95=0,0;CIEND95=0,0;SU=13;PE=7;SR=6;ALG=PROD;AF=3.419e-05;NSAMP=1;MSQ=308.72;AC=1;AN=29246;NFAM=1	.
chr3	55086463	55086512	chr3	55086516	55086563	316157	545.39	+	-	BND	LOW	316157_1	N	N[chr3:55086541[	316157_2	N	]chr3:55086488]N	SVTYPE=BND;POS=55086488;STRANDS=+-:24;CIPOS=-25,24;CIEND=-24,23;CIPOS95=0,0;CIEND95=0,0;MATEID=316157_2;EVENT=316157;SU=24;PE=0;SR=24;ALG=PROD;AF=0.0001026;NSAMP=3;MSQ=181.78;RECLASSIFIED;AC=3;AN=29246;NFAM=3	SVTYPE=BND;POS=55086541;STRANDS=+-:24;CIPOS=-24,23;CIEND=-25,24;CIPOS95=0,0;CIEND95=0,0;MATEID=316157_1;EVENT=316157;SECONDARY;SU=24;PE=0;SR=24;ALG=PROD;AF=0.0001026;NSAMP=3;MSQ=181.78;RECLASSIFIED;AC=3;AN=29246;NFAM=3
chr3	55116325	55116340	chr3	55125575	55125593	583068	968.43	+	+	INV	PASS	583068	N	<INV>	.	.	.	SVTYPE=INV;POS=55116331;SVLEN=9253;END=55125584;STRANDS=++:36,--:33;CIPOS=-6,9;CIEND=-9,9;CIPOS95=0,0;CIEND95=0,0;SU=69;PE=40;SR=29;ALG=PROD;AF=3.419e-05;NSAMP=1;MSQ=968.43;AC=1;AN=29246;NFAM=1	.
chr3	55147869	55147888	chr8	68930828	68930847	70697	9.25	+	+	BND	LOW	70697_1	N	N]chr8:68930838]	70697_2	N	N]chr3:55147879]	SVTYPE=BND;POS=55147879;STRANDS=++:5;CIPOS=-10,9;CIEND=-10,9;CIPOS95=0,0;CIEND95=0,0;MATEID=70697_2;EVENT=70697;SU=5;PE=0;SR=5;ALG=PROD;AF=3.419e-05;NSAMP=1;MSQ=9.25;AC=1;AN=29246;NFAM=1	SVTYPE=BND;POS=68930838;STRANDS=++:5;CIPOS=-10,9;CIEND=-10,9;CIPOS95=0,0;CIEND95=0,0;MATEID=70697_1;EVENT=70697;SECONDARY;SU=5;PE=0;SR=5;ALG=PROD;AF=3.419e-05;NSAMP=1;MSQ=9.25;AC=1;AN=29246;NFAM=1
chr3	55150492	55150511	chr10	70947455	70947474	60313	93.55	-	-	BND	LOW	60313_1	N	[chr10:70947466[N	60313_2	N	[chr3:55150503[N	SVTYPE=BND;POS=55150503;STRANDS=--:5;CIPOS=-10,9;CIEND=-10,9;CIPOS95=0,0;CIEND95=0,0;MATEID=60313_2;EVENT=60313;SU=5;PE=0;SR=5;ALG=PROD;AF=0.0001026;NSAMP=3;MSQ=30.14;AC=3;AN=29246;NFAM=3	SVTYPE=BND;POS=70947466;STRANDS=--:5;CIPOS=-10,9;CIEND=-10,9;CIPOS95=0,0;CIEND95=0,0;MATEID=60313_1;EVENT=60313;SECONDARY;SU=5;PE=0;SR=5;ALG=PROD;AF=0.0001026;NSAMP=3;MSQ=30.14;AC=3;AN=29246;NFAM=3
chr3	55150493	55150510	chrY	13166907	13166924	72635	329.06	-	+	BND	LOW	72635_1	N	]chrY:13166916]N	72635_2	N	N[chr3:55150503[	SVTYPE=BND;POS=55150503;STRANDS=-+:4;CIPOS=-9,8;CIEND=-9,8;CIPOS95=0,0;CIEND95=0,0;MATEID=72635_2;EVENT=72635;SU=4;PE=0;SR=4;ALG=PROD;AF=0.0003077;NSAMP=9;MSQ=25.82;AC=9;AN=29246;NFAM=9	SVTYPE=BND;POS=13166916;STRANDS=-+:4;CIPOS=-9,8;CIEND=-9,8;CIPOS95=0,0;CIEND95=0,0;MATEID=72635_1;EVENT=72635;SECONDARY;SU=4;PE=0;SR=4;ALG=PROD;AF=0.0003077;NSAMP=9;MSQ=25.82;AC=9;AN=29246;NFAM=9
chr3	55162903	55162960	chr11	43053954	43054011	60933	823.0	-	-	BND	LOW	60933_1	N	[chr11:43053984[N	60933_2	N	[chr3:55162933[N	SVTYPE=BND;POS=55162933;STRANDS=--:13;CIPOS=-29,28;CIEND=-29,28;CIPOS95=0,0;CIEND95=0,0;MATEID=60933_2;EVENT=60933;SU=13;PE=0;SR=13;ALG=PROD;AF=0.000718;NSAMP=21;MSQ=18.04;AC=21;AN=29246;NFAM=21	SVTYPE=BND;POS=43053984;STRANDS=--:13;CIPOS=-29,28;CIEND=-29,28;CIPOS95=0,0;CIEND95=0,0;MATEID=60933_1;EVENT=60933;SECONDARY;SU=13;PE=0;SR=13;ALG=PROD;AF=0.000718;NSAMP=21;MSQ=18.04;AC=21;AN=29246;NFAM=21
chr3	55162923	55162940	chr5	170674122	170674139	68173	900.6	-	-	BND	LOW	68173_1	N	[chr5:170674132[N	68173_2	N	[chr3:55162933[N	SVTYPE=BND;POS=55162933;STRANDS=--:4;CIPOS=-9,8;CIEND=-9,8;CIPOS95=0,0;CIEND95=0,0;MATEID=68173_2;EVENT=68173;SU=4;PE=0;SR=4;ALG=PROD;AF=0.001197;NSAMP=35;MSQ=15.93;AC=35;AN=29246;NFAM=35	SVTYPE=BND;POS=170674132;STRANDS=--:4;CIPOS=-9,8;CIEND=-9,8;CIPOS95=0,0;CIEND95=0,0;MATEID=68173_1;EVENT=68173;SECONDARY;SU=4;PE=0;SR=4;ALG=PROD;AF=0.001197;NSAMP=35;MSQ=15.93;AC=35;AN=29246;NFAM=35
chr3	55162923	55162940	chr16	20345527	20345544	63588	1113.53	-	+	BND	LOW	63588_1	N	]chr16:20345536]N	63588_2	N	N[chr3:55162933[	SVTYPE=BND;POS=55162933;STRANDS=-+:24;CIPOS=-9,8;CIEND=-9,8;CIPOS95=0,0;CIEND95=0,0;MATEID=63588_2;EVENT=63588;SU=24;PE=0;SR=24;ALG=PROD;AF=0.001334;NSAMP=39;MSQ=15.34;AC=39;AN=29246;NFAM=39	SVTYPE=BND;POS=20345536;STRANDS=-+:24;CIPOS=-9,8;CIEND=-9,8;CIPOS95=0,0;CIEND95=0,0;MATEID=63588_1;EVENT=63588;SECONDARY;SU=24;PE=0;SR=24;ALG=PROD;AF=0.001334;NSAMP=39;MSQ=15.34;AC=39;AN=29246;NFAM=39
chr3	55181106	55181122	chr3	55181162	55181169	316159	317.9	+	-	BND	PASS	316159_1	N	N[chr3:55181167[	316159_2	N	]chr3:55181116]N	SVTYPE=BND;POS=55181116;STRANDS=+-:11;CIPOS=-10,6;CIEND=-4,3;CIPOS95=0,0;CIEND95=0,0;MATEID=316159_2;EVENT=316159;SU=11;PE=0;SR=11;ALG=PROD;AF=3.419e-05;NSAMP=1;MSQ=317.74;RECLASSIFIED;AC=1;AN=29246;NFAM=1	SVTYPE=BND;POS=55181167;STRANDS=+-:11;CIPOS=-4,3;CIEND=-10,6;CIPOS95=0,0;CIEND95=0,0;MATEID=316159_1;EVENT=316159;SECONDARY;SU=11;PE=0;SR=11;ALG=PROD;AF=3.419e-05;NSAMP=1;MSQ=317.74;RECLASSIFIED;AC=1;AN=29246;NFAM=1
chr3	55183760	55183777	chr3	170717059	170717076	506217	5005.17	-	+	BND	LOW	506217_1	N	]chr3:170717068]N	506217_2	N	N[chr3:55183770[	SVTYPE=BND;POS=55183770;STRANDS=-+:4;CIPOS=-9,8;CIEND=-9,8;CIPOS95=0,0;CIEND95=0,0;MATEID=506217_2;EVENT=506217;SU=4;PE=0;SR=4;ALG=PROD;AF=0.009232;NSAMP=270;MSQ=10.04;RECLASSIFIED;AC=270;AN=29246;NFAM=270	SVTYPE=BND;POS=170717068;STRANDS=-+:4;CIPOS=-9,8;CIEND=-9,8;CIPOS95=0,0;CIEND95=0,0;MATEID=506217_1;EVENT=506217;SECONDARY;SU=4;PE=0;SR=4;ALG=PROD;AF=0.009232;NSAMP=270;MSQ=10.04;RECLASSIFIED;AC=270;AN=29246;NFAM=270
chr3	55183761	55183778	chr16	90197353	90197370	63915	526.99	-	+	BND	LOW	63915_1	N	]chr16:90197362]N	63915_2	N	N[chr3:55183771[	SVTYPE=BND;POS=55183771;STRANDS=-+:4;CIPOS=-9,8;CIEND=-9,8;CIPOS95=0,0;CIEND95=0,0;MATEID=63915_2;EVENT=63915;SU=4;PE=0;SR=4;ALG=PROD;AF=0.0006497;NSAMP=19;MSQ=20.21;AC=19;AN=29246;NFAM=19	SVTYPE=BND;POS=90197362;STRANDS=-+:4;CIPOS=-9,8;CIEND=-9,8;CIPOS95=0,0;CIEND95=0,0;MATEID=63915_1;EVENT=63915;SECONDARY;SU=4;PE=0;SR=4;ALG=PROD;AF=0.0006497;NSAMP=19;MSQ=20.21;AC=19;AN=29246;NFAM=19
chr3	55183790	55183807	chr5	68999765	68999782	67657	112.41	+	+	BND	LOW	67657_1	N	N]chr5:68999774]	67657_2	N	N]chr3:55183799]	SVTYPE=BND;POS=55183799;STRANDS=++:4;CIPOS=-9,8;CIEND=-9,8;CIPOS95=0,0;CIEND95=0,0;MATEID=67657_2;EVENT=67657;SU=4;PE=0;SR=4;ALG=PROD;AF=0.000171;NSAMP=5;MSQ=17.14;AC=5;AN=29246;NFAM=5	SVTYPE=BND;POS=68999774;STRANDS=++:4;CIPOS=-9,8;CIEND=-9,8;CIPOS95=0,0;CIEND95=0,0;MATEID=67657_1;EVENT=67657;SECONDARY;SU=4;PE=0;SR=4;ALG=PROD;AF=0.000171;NSAMP=5;MSQ=17.14;AC=5;AN=29246;NFAM=5
chr3	55277391	55277448	chr11	107946315	107946372	61219	23974.0	-	+	BND	LOW	61219_1	N	]chr11:107946344]N	61219_2	N	N[chr3:55277421[	SVTYPE=BND;POS=55277421;STRANDS=-+:8;CIPOS=-29,28;CIEND=-29,28;CIPOS95=0,0;CIEND95=0,0;MATEID=61219_2;EVENT=61219;SU=8;PE=0;SR=8;ALG=PROD;AF=0.02359;NSAMP=656;MSQ=21.68;AC=690;AN=29246;NFAM=646	SVTYPE=BND;POS=107946344;STRANDS=-+:8;CIPOS=-29,28;CIEND=-29,28;CIPOS95=0,0;CIEND95=0,0;MATEID=61219_1;EVENT=61219;SECONDARY;SU=8;PE=0;SR=8;ALG=PROD;AF=0.02359;NSAMP=656;MSQ=21.68;AC=690;AN=29246;NFAM=646
chr3	55277395	55277452	chr9	118846882	118846939	71600	4781.39	-	-	BND	LOW	71600_1	N	[chr9:118846912[N	71600_2	N	[chr3:55277425[N	SVTYPE=BND;POS=55277425;STRANDS=--:9;CIPOS=-29,28;CIEND=-29,28;CIPOS95=0,0;CIEND95=0,0;MATEID=71600_2;EVENT=71600;SU=9;PE=0;SR=9;ALG=PROD;AF=0.004719;NSAMP=138;MSQ=17.87;AC=138;AN=29246;NFAM=138	SVTYPE=BND;POS=118846912;STRANDS=--:9;CIPOS=-29,28;CIEND=-29,28;CIPOS95=0,0;CIEND95=0,0;MATEID=71600_1;EVENT=71600;SECONDARY;SU=9;PE=0;SR=9;ALG=PROD;AF=0.004719;NSAMP=138;MSQ=17.87;AC=138;AN=29246;NFAM=138
chr3	55277396	55277406	chr6	103611529	103611539	69135	15670.5	-	+	BND	LOW	69135_1	N	]chr6:103611534]N	69135_2	N	N[chr3:55277402[	SVTYPE=BND;POS=55277402;STRANDS=-+:114;CIPOS=-5,5;CIEND=-5,5;CIPOS95=0,0;CIEND95=0,0;MATEID=69135_2;EVENT=69135;SU=114;PE=0;SR=114;ALG=PROD;AF=0.01433;NSAMP=419;MSQ=28.12;AC=419;AN=29246;NFAM=414	SVTYPE=BND;POS=103611534;STRANDS=-+:114;CIPOS=-5,5;CIEND=-5,5;CIPOS95=0,0;CIEND95=0,0;MATEID=69135_1;EVENT=69135;SECONDARY;SU=114;PE=0;SR=114;ALG=PROD;AF=0.01433;NSAMP=419;MSQ=28.12;AC=419;AN=29246;NFAM=414
chr3	55277397	55277452	chr17	32632580	32632635	64164	9173.43	-	+	BND	LOW	64164_1	N	]chr17:32632608]N	64164_2	N	N[chr3:55277426[	SVTYPE=BND;POS=55277426;STRANDS=-+:8;IMPRECISE;CIPOS=-28,27;CIEND=-28,27;CIPOS95=-1,1;CIEND95=-1,1;MATEID=64164_2;EVENT=64164;SU=8;PE=0;SR=8;ALG=PROD;AF=0.009232;NSAMP=216;MSQ=23.78;AC=270;AN=29246;NFAM=215	SVTYPE=BND;POS=32632608;STRANDS=-+:8;IMPRECISE;CIPOS=-28,27;CIEND=-28,27;CIPOS95=-1,1;CIEND95=-1,1;MATEID=64164_1;EVENT=64164;SECONDARY;SU=8;PE=0;SR=8;ALG=PROD;AF=0.009232;NSAMP=216;MSQ=23.78;AC=270;AN=29246;NFAM=215
chr3	55306974	55307015	chr3	55312638	55312679	316164	2957.38	+	-	DEL	PASS	316164	N	<DEL>	.	.	.	SVTYPE=DEL;POS=55306995;SVLEN=-5664;END=55312659;STRANDS=+-:81;CIPOS=-21,20;CIEND=-21,20;CIPOS95=0,0;CIEND95=0,0;SU=81;PE=39;SR=42;ALG=PROD;AF=0.0001368;NSAMP=3;MSQ=985.79;AC=4;AN=29246;NFAM=2	.
chr3	55324420	55324420	chr3	55324511	55324511	316165	5.93945e+06	+	-	DEL	PASS	316165	N	<DEL>	.	.	.	SVTYPE=DEL;POS=55324420;SVLEN=-91;END=55324511;STRANDS=+-:179446;CIPOS=0,0;CIEND=0,0;CIPOS95=0,0;CIEND95=0,0;SU=179446;PE=1049;SR=178397;AF=0.3951;NSAMP=9169;MSQ=381.88;MEDGQR=11.97;Q10GQR=3.82;AC=11556;AN=29246;NFAM=8590	.
chr3	55334473	55334492	chr3	55346081	55346100	316167	329.63	+	-	DEL	PASS	316167	N	<DEL>	.	.	.	SVTYPE=DEL;POS=55334483;SVLEN=-11608;END=55346091;STRANDS=+-:16;CIPOS=-10,9;CIEND=-10,9;CIPOS95=0,0;CIEND95=0,0;SU=16;PE=10;SR=6;ALG=PROD;AF=3.419e-05;NSAMP=1;MSQ=329.63;AC=1;AN=29246;NFAM=1	.
chr3	55345840	55345859	chr3	55350430	55350438	316168	524.64	+	-	DEL	PASS	316168	N	<DEL>	.	.	.	SVTYPE=DEL;POS=55345850;SVLEN=-4586;END=55350436;STRANDS=+-:19;CIPOS=-10,9;CIEND=-6,2;CIPOS95=0,0;CIEND95=0,0;SU=19;PE=13;SR=6;ALG=PROD;AF=3.419e-05;NSAMP=1;MSQ=524.64;AC=1;AN=29246;NFAM=1	.
chr3	55348796	55348798	chr3	55351830	55351831	316169	24363.5	+	-	BND	PASS	316169_1	N	N[chr3:55351832[	316169_2	N	]chr3:55348797]N	SVTYPE=BND;POS=55348797;STRANDS=+-:1080;CIPOS=-1,1;CIEND=-1,0;CIPOS95=0,0;CIEND95=0,0;MATEID=316169_2;EVENT=316169;SU=1080;PE=601;SR=479;ALG=PROD;AF=0.001436;NSAMP=42;MSQ=481.18;RECLASSIFIED;AC=42;AN=29246;NFAM=41	SVTYPE=BND;POS=55351832;STRANDS=+-:1080;CIPOS=-1,0;CIEND=-1,1;CIPOS95=0,0;CIEND95=0,0;MATEID=316169_1;EVENT=316169;SECONDARY;SU=1080;PE=601;SR=479;ALG=PROD;AF=0.001436;NSAMP=42;MSQ=481.18;RECLASSIFIED;AC=42;AN=29246;NFAM=41
chr3	55365760	55365775	chr4	182432855	182432874	67182	233104.0	-	+	BND	LOW	67182_1	N	]chr4:182432865]N	67182_2	N	N[chr3:55365770[	SVTYPE=BND;POS=55365770;STRANDS=-+:5;CIPOS=-9,6;CIEND=-10,9;CIPOS95=0,0;CIEND95=0,0;MATEID=67182_2;EVENT=67182;SU=5;PE=1;SR=4;ALG=PROD;AF=0.1256;NSAMP=3674;MSQ=37.43;AC=3674;AN=29246;NFAM=3537	SVTYPE=BND;POS=182432865;STRANDS=-+:5;CIPOS=-10,9;CIEND=-9,6;CIPOS95=0,0;CIEND95=0,0;MATEID=67182_1;EVENT=67182;SECONDARY;SU=5;PE=1;SR=4;ALG=PROD;AF=0.1256;NSAMP=3674;MSQ=37.43;AC=3674;AN=29246;NFAM=3537
chr3	55389202	55390067	chr3	56214034	56214935	506218	137581.0	-	+	BND	LOW	506218_1	N	]chr3:56214336]N	506218_2	N	N[chr3:55389945[	SVTYPE=BND;POS=55389945;STRANDS=-+:17769;IMPRECISE;CIPOS=-742,123;CIEND=-302,599;CIPOS95=-116,116;CIEND95=-95,95;MATEID=506218_2;EVENT=506218;SU=17769;PE=17769;SR=0;ALG=SUM;AF=0.06305;NSAMP=1833;MSQ=47.22;RECLASSIFIED;AC=1844;AN=29246;NFAM=1772	SVTYPE=BND;POS=56214336;STRANDS=-+:17769;IMPRECISE;CIPOS=-302,599;CIEND=-742,123;CIPOS95=-95,95;CIEND95=-116,116;MATEID=506218_1;EVENT=506218;SECONDARY;SU=17769;PE=17769;SR=0;ALG=SUM;AF=0.06305;NSAMP=1833;MSQ=47.22;RECLASSIFIED;AC=1844;AN=29246;NFAM=1772
chr3	55390177	55390490	chr3	56214254	56214380	316170	4243.79	+	-	BND	LOW	316170_1	N	N[chr3:56214371[	316170_2	N	]chr3:55390197]N	SVTYPE=BND;POS=55390197;STRANDS=+-:290;IMPRECISE;CIPOS=-20,293;CIEND=-116,10;CIPOS95=-10,10;CIEND95=-2,2;MATEID=316170_2;EVENT=316170;SU=290;PE=290;SR=0;ALG=PROD;AF=0.003077;NSAMP=90;MSQ=35.47;RECLASSIFIED;AC=90;AN=29246;NFAM=90	SVTYPE=BND;POS=56214371;STRANDS=+-:290;IMPRECISE;CIPOS=-116,10;CIEND=-20,293;CIPOS95=-2,2;CIEND95=-10,10;MATEID=316170_1;EVENT=316170;SECONDARY;SU=290;PE=290;SR=0;ALG=PROD;AF=0.003077;NSAMP=90;MSQ=35.47;RECLASSIFIED;AC=90;AN=29246;NFAM=90
chr3	55410297	55410787	chr6	143771225	143771903	69382	2512.1	-	+	BND	LOW	69382_1	N	]chr6:143771234]N	69382_2	N	N[chr3:55410779[	SVTYPE=BND;POS=55410779;STRANDS=-+:4;IMPRECISE;CIPOS=-481,9;CIEND=-9,669;CIPOS95=-167,2;CIEND95=0,238;MATEID=69382_2;EVENT=69382;SU=4;PE=4;SR=0;ALG=PROD;AF=0.004103;NSAMP=119;MSQ=15.57;AC=120;AN=29246;NFAM=119	SVTYPE=BND;POS=143771234;STRANDS=-+:4;IMPRECISE;CIPOS=-9,669;CIEND=-481,9;CIPOS95=0,238;CIEND95=-167,2;MATEID=69382_1;EVENT=69382;SECONDARY;SU=4;PE=4;SR=0;ALG=PROD;AF=0.004103;NSAMP=119;MSQ=15.57;AC=120;AN=29246;NFAM=119
chr3	55410752	55410809	chr13	84633804	84633861	62437	5227.35	-	+	BND	LOW	62437_1	N	]chr13:84633833]N	62437_2	N	N[chr3:55410782[	SVTYPE=BND;POS=55410782;STRANDS=-+:8;CIPOS=-29,28;CIEND=-29,28;CIPOS95=0,0;CIEND95=0,0;MATEID=62437_2;EVENT=62437;SU=8;PE=0;SR=8;ALG=PROD;AF=0.006086;NSAMP=177;MSQ=19.41;AC=178;AN=29246;NFAM=177	SVTYPE=BND;POS=84633833;STRANDS=-+:8;CIPOS=-29,28;CIEND=-29,28;CIPOS95=0,0;CIEND95=0,0;MATEID=62437_1;EVENT=62437;SECONDARY;SU=8;PE=0;SR=8;ALG=PROD;AF=0.006086;NSAMP=177;MSQ=19.41;AC=178;AN=29246;NFAM=177
chr3	55410771	55410776	chr15	26510599	26510608	63095	10631.2	-	+	BND	LOW	63095_1	N	]chr15:26510604]N	63095_2	N	N[chr3:55410775[	SVTYPE=BND;POS=55410775;STRANDS=-+:281;IMPRECISE;CIPOS=-3,2;CIEND=-5,4;CIPOS95=-1,1;CIEND95=0,0;MATEID=63095_2;EVENT=63095;SU=281;PE=154;SR=127;ALG=PROD;AF=0.009677;NSAMP=283;MSQ=23.95;AC=283;AN=29246;NFAM=282	SVTYPE=BND;POS=26510604;STRANDS=-+:281;IMPRECISE;CIPOS=-5,4;CIEND=-3,2;CIPOS95=0,0;CIEND95=-1,1;MATEID=63095_1;EVENT=63095;SECONDARY;SU=281;PE=154;SR=127;ALG=PROD;AF=0.009677;NSAMP=283;MSQ=23.95;AC=283;AN=29246;NFAM=282
chr3	55410817	55410874	chr19	48541215	48541272	65115	2614.96	+	+	BND	LOW	65115_1	N	N]chr19:48541244]	65115_2	N	N]chr3:55410846]	SVTYPE=BND;POS=55410846;STRANDS=++:8;CIPOS=-29,28;CIEND=-29,28;CIPOS95=0,0;CIEND95=0,0;MATEID=65115_2;EVENT=65115;SU=8;PE=1;SR=7;ALG=PROD;AF=0.004308;NSAMP=118;MSQ=20.03;AC=126;AN=29246;NFAM=118	SVTYPE=BND;POS=48541244;STRANDS=++:8;CIPOS=-29,28;CIEND=-29,28;CIPOS95=0,0;CIEND95=0,0;MATEID=65115_1;EVENT=65115;SECONDARY;SU=8;PE=1;SR=7;ALG=PROD;AF=0.004308;NSAMP=118;MSQ=20.03;AC=126;AN=29246;NFAM=118
chr3	55410835	55410854	chr15	26510691	26510710	63096	150.85	+	-	BND	LOW	63096_1	N	N[chr15:26510702[	63096_2	N	]chr3:55410845]N	SVTYPE=BND;POS=55410845;STRANDS=+-:4;IMPRECISE;CIPOS=-10,9;CIEND=-10,9;CIPOS95=-1,3;CIEND95=-3,3;MATEID=63096_2;EVENT=63096;SU=4;PE=3;SR=1;ALG=PROD;AF=0.0001368;NSAMP=4;MSQ=7.02;AC=4;AN=29246;NFAM=4	SVTYPE=BND;POS=26510702;STRANDS=+-:4;IMPRECISE;CIPOS=-10,9;CIEND=-10,9;CIPOS95=-3,3;CIEND95=-1,3;MATEID=63096_1;EVENT=63096;SECONDARY;SU=4;PE=3;SR=1;ALG=PROD;AF=0.0001368;NSAMP=4;MSQ=7.02;AC=4;AN=29246;NFAM=4
chr3	55412135	55412152	chr3	55412245	55412261	583069	46.68	+	+	BND	LOW	583069_1	N	N]chr3:55412252]	583069_2	N	N]chr3:55412145]	SVTYPE=BND;POS=55412145;STRANDS=++:5;IMPRECISE;CIPOS=-10,7;CIEND=-7,9;CIPOS95=-1,1;CIEND95=-1,1;MATEID=583069_2;EVENT=583069;SU=5;PE=2;SR=3;ALG=PROD;AF=6.839e-05;NSAMP=2;MSQ=15.18;AC=2;AN=29246;NFAM=2	SVTYPE=BND;POS=55412252;STRANDS=++:5;IMPRECISE;CIPOS=-7,9;CIEND=-10,7;CIPOS95=-1,1;CIEND95=-1,1;MATEID=583069_1;EVENT=583069;SECONDARY;SU=5;PE=2;SR=3;ALG=PROD;AF=6.839e-05;NSAMP=2;MSQ=15.18;AC=2;AN=29246;NFAM=2
chr3	55429613	55429672	chr3	55432809	55432868	316171	2019.7	+	-	DEL	PASS	316171	N	<DEL>	.	.	.	SVTYPE=DEL;POS=55429623;SVLEN=-3236;END=55432859;STRANDS=+-:74;IMPRECISE;CIPOS=-10,49;CIEND=-50,9;CIPOS95=-2,2;CIEND95=-2,2;SU=74;PE=73;SR=1;ALG=PROD;AF=3.419e-05;NSAMP=1;MSQ=401.52;AC=1;AN=29246;NFAM=1	.
chr3	55452408	55452420	chr14	46437517	46437530	62729	245369.0	-	+	BND	LOW	62729_1	N	]chr14:46437524]N	62729_2	N	N[chr3:55452416[	SVTYPE=BND;POS=55452416;STRANDS=-+:82;CIPOS=-7,5;CIEND=-7,6;CIPOS95=0,0;CIEND95=0,0;MATEID=62729_2;EVENT=62729;SU=82;PE=1;SR=81;ALG=PROD;AF=0.1736;NSAMP=4965;MSQ=30.58;AC=5076;AN=29246;NFAM=4737	SVTYPE=BND;POS=46437524;STRANDS=-+:82;CIPOS=-7,6;CIEND=-7,5;CIPOS95=0,0;CIEND95=0,0;MATEID=62729_1;EVENT=62729;SECONDARY;SU=82;PE=1;SR=81;ALG=PROD;AF=0.1736;NSAMP=4965;MSQ=30.58;AC=5076;AN=29246;NFAM=4737
chr3	55452417	55452474	chr5	145817208	145817262	68037	23228.4	-	+	BND	LOW	68037_1	N	]chr5:145817237]N	68037_2	N	N[chr3:55452447[	SVTYPE=BND;POS=55452447;STRANDS=-+:8;CIPOS=-29,28;CIEND=-29,25;CIPOS95=0,0;CIEND95=0,0;MATEID=68037_2;EVENT=68037;SU=8;PE=0;SR=8;ALG=PROD;AF=0.01224;NSAMP=330;MSQ=30.78;AC=358;AN=29246;NFAM=315	SVTYPE=BND;POS=145817237;STRANDS=-+:8;CIPOS=-29,25;CIEND=-29,28;CIPOS95=0,0;CIEND95=0,0;MATEID=68037_1;EVENT=68037;SECONDARY;SU=8;PE=0;SR=8;ALG=PROD;AF=0.01224;NSAMP=330;MSQ=30.78;AC=358;AN=29246;NFAM=315
chr3	55459889	55459934	chr3	55463205	55463247	316175	2227.17	+	-	DEL	PASS	316175	N	<DEL>	.	.	.	SVTYPE=DEL;POS=55459912;SVLEN=-3315;END=55463227;STRANDS=+-:90;CIPOS=-23,22;CIEND=-22,20;CIPOS95=0,0;CIEND95=0,0;SU=90;PE=55;SR=35;ALG=PROD;AF=3.419e-05;NSAMP=1;MSQ=692.46;AC=1;AN=29246;NFAM=1	.
chr3	55466312	55466354	chr3	55466906	55466949	506219	706.31	-	+	DUP	PASS	506219	N	<DUP>	.	.	.	SVTYPE=DUP;POS=55466334;SVLEN=594;END=55466928;STRANDS=-+:63;CIPOS=-22,20;CIEND=-22,21;CIPOS95=0,0;CIEND95=0,0;SU=63;PE=37;SR=26;ALG=PROD;AF=0.0001368;NSAMP=3;MSQ=230.62;AC=4;AN=29242;NFAM=3	.
chr3	55487595	55487601	chr3	55502879	55502898	506220	190.56	-	+	BND	LOW	506220_1	N	]chr3:55502889]N	506220_2	N	N[chr3:55487601[	SVTYPE=BND;POS=55487601;STRANDS=-+:21;CIPOS=-5,1;CIEND=-10,9;CIPOS95=0,0;CIEND95=0,0;MATEID=506220_2;EVENT=506220;SU=21;PE=15;SR=6;ALG=PROD;AF=3.419e-05;NSAMP=1;MSQ=190.56;RECLASSIFIED;AC=1;AN=29246;NFAM=1	SVTYPE=BND;POS=55502889;STRANDS=-+:21;CIPOS=-10,9;CIEND=-5,1;CIPOS95=0,0;CIEND95=0,0;MATEID=506220_1;EVENT=506220;SECONDARY;SU=21;PE=15;SR=6;ALG=PROD;AF=3.419e-05;NSAMP=1;MSQ=190.56;RECLASSIFIED;AC=1;AN=29246;NFAM=1
chr3	55488200	55488219	chr3	55494698	55494717	316176	479.42	+	-	BND	PASS	316176_1	N	N[chr3:55494709[	316176_2	N	]chr3:55488210]N	SVTYPE=BND;POS=55488210;STRANDS=+-:18;IMPRECISE;CIPOS=-10,9;CIEND=-10,9;CIPOS95=-1,1;CIEND95=-1,1;MATEID=316176_2;EVENT=316176;SU=18;PE=16;SR=2;ALG=PROD;AF=3.419e-05;NSAMP=1;MSQ=479.42;RECLASSIFIED;AC=1;AN=29246;NFAM=1	SVTYPE=BND;POS=55494709;STRANDS=+-:18;IMPRECISE;CIPOS=-10,9;CIEND=-10,9;CIPOS95=-1,1;CIEND95=-1,1;MATEID=316176_1;EVENT=316176;SECONDARY;SU=18;PE=16;SR=2;ALG=PROD;AF=3.419e-05;NSAMP=1;MSQ=479.42;RECLASSIFIED;AC=1;AN=29246;NFAM=1
chr3	55489470	55489481	chr3	55489736	55489751	316177	880.36	+	-	DEL	PASS	316177	N	<DEL>	.	.	.	SVTYPE=DEL;POS=55489476;SVLEN=-266;END=55489742;STRANDS=+-:37;CIPOS=-6,5;CIEND=-6,9;CIPOS95=0,0;CIEND95=0,0;SU=37;PE=2;SR=35;ALG=PROD;AF=0.0002052;NSAMP=6;MSQ=145.85;AC=6;AN=29246;NFAM=6	.
chr3	55494708	55494727	chr3	55502380	55502391	316178	407.4	+	-	BND	PASS	316178_1	N	N[chr3:55502389[	316178_2	N	]chr3:55494718]N	SVTYPE=BND;POS=55494718;STRANDS=+-:18;CIPOS=-10,9;CIEND=-8,3;CIPOS95=0,0;CIEND95=0,0;MATEID=316178_2;EVENT=316178;SU=18;PE=14;SR=4;ALG=PROD;AF=3.419e-05;NSAMP=1;MSQ=407.4;RECLASSIFIED;AC=1;AN=29246;NFAM=1	SVTYPE=BND;POS=55502389;STRANDS=+-:18;CIPOS=-8,3;CIEND=-10,9;CIPOS95=0,0;CIEND95=0,0;MATEID=316178_1;EVENT=316178;SECONDARY;SU=18;PE=14;SR=4;ALG=PROD;AF=3.419e-05;NSAMP=1;MSQ=407.4;RECLASSIFIED;AC=1;AN=29246;NFAM=1
chr3	55509356	55509359	chr3	55509568	55509571	316179	542.23	+	-	DEL	PASS	316179	N	<DEL>	.	.	.	SVTYPE=DEL;POS=55509358;SVLEN=-212;END=55509570;STRANDS=+-:16;CIPOS=-2,1;CIEND=-2,1;CIPOS95=0,0;CIEND95=0,0;SU=16;PE=0;SR=16;ALG=PROD;AF=6.839e-05;NSAMP=2;MSQ=264.26;AC=2;AN=29246;NFAM=2	.
chr3	55550822	55551233	chr11	63655361	63655954	61004	24.36	+	-	BND	LOW	61004_1	N	N[chr11:63655946[	61004_2	N	]chr3:55550832]N	SVTYPE=BND;POS=55550832;STRANDS=+-:4;IMPRECISE;CIPOS=-10,401;CIEND=-584,9;CIPOS95=-2,114;CIEND95=-153,2;MATEID=61004_2;EVENT=61004;SU=4;PE=4;SR=0;ALG=PROD;AF=3.419e-05;NSAMP=1;MSQ=23.87;AC=1;AN=29246;NFAM=1	SVTYPE=BND;POS=63655946;STRANDS=+-:4;IMPRECISE;CIPOS=-584,9;CIEND=-10,401;CIPOS95=-153,2;CIEND95=-2,114;MATEID=61004_1;EVENT=61004;SECONDARY;SU=4;PE=4;SR=0;ALG=PROD;AF=3.419e-05;NSAMP=1;MSQ=23.87;AC=1;AN=29246;NFAM=1
chr3	55553586	55554122	chr3	55555743	55556387	316180	137.76	+	-	DEL	PASS	316180	N	<DEL>	.	.	.	SVTYPE=DEL;POS=55553596;SVLEN=-2783;END=55556379;STRANDS=+-:5;IMPRECISE;CIPOS=-10,526;CIEND=-636,8;CIPOS95=-1,114;CIEND95=-143,0;SU=5;PE=5;SR=0;ALG=PROD;AF=3.419e-05;NSAMP=1;MSQ=137.76;AC=1;AN=29246;NFAM=1	.
chr3	55556538	55556549	chr3	55560604	55560623	316181	143.77	+	-	DEL	PASS	316181	N	<DEL>	.	.	.	SVTYPE=DEL;POS=55556544;SVLEN=-4070;END=55560614;STRANDS=+-:8;CIPOS=-6,5;CIEND=-10,9;CIPOS95=0,0;CIEND95=0,0;SU=8;PE=2;SR=6;ALG=PROD;AF=3.419e-05;NSAMP=1;MSQ=143.77;AC=1;AN=29246;NFAM=1	.
chr3	55561865	55561884	chr3	55564946	55564965	316182	368.58	+	-	DEL	PASS	316182	N	<DEL>	.	.	.	SVTYPE=DEL;POS=55561875;SVLEN=-3081;END=55564956;STRANDS=+-:17;CIPOS=-10,9;CIEND=-10,9;CIPOS95=0,0;CIEND95=0,0;SU=17;PE=13;SR=4;ALG=PROD;AF=3.419e-05;NSAMP=1;MSQ=368.58;AC=1;AN=29246;NFAM=1	.
chr3	55563224	55563227	chr3	55565147	55565152	506222	197.96	-	+	DUP	PASS	506222	N	<DUP>	.	.	.	SVTYPE=DUP;POS=55563226;SVLEN=1924;END=55565150;STRANDS=-+:21;CIPOS=-2,1;CIEND=-3,2;CIPOS95=0,0;CIEND95=0,0;SU=21;PE=11;SR=10;ALG=PROD;AF=3.419e-05;NSAMP=1;MSQ=197.39;AC=1;AN=29246;NFAM=1	.
chr3	55565754	55565792	chr3	55566831	55566850	316184	2427.67	+	-	DEL	PASS	316184	N	<DEL>	.	.	.	SVTYPE=DEL;POS=55565777;SVLEN=-1064;END=55566841;STRANDS=+-:105;CIPOS=-23,15;CIEND=-10,9;CIPOS95=0,0;CIEND95=0,0;SU=105;PE=61;SR=44;ALG=PROD;AF=3.419e-05;NSAMP=1;MSQ=671.29;AC=1;AN=29246;NFAM=1	.
chr3	55574994	55575003	chr3	55578885	55578894	316185	320.61	+	-	DEL	PASS	316185	N	<DEL>	.	.	.	SVTYPE=DEL;POS=55574999;SVLEN=-3892;END=55578891;STRANDS=+-:16;CIPOS=-5,4;CIEND=-6,3;CIPOS95=0,0;CIEND95=0,0;SU=16;PE=10;SR=6;ALG=PROD;AF=3.419e-05;NSAMP=1;MSQ=320.61;AC=1;AN=29246;NFAM=1	.
chr3	55582928	55583514	chr4	140762588	140762989	66970	863.85	-	+	BND	LOW	66970_1	N	]chr4:140762638]N	66970_2	N	N[chr3:55583470[	SVTYPE=BND;POS=55583470;STRANDS=-+:42;IMPRECISE;CIPOS=-541,45;CIEND=-50,351;CIPOS95=-121,45;CIEND95=-46,46;MATEID=66970_2;EVENT=66970;SU=42;PE=42;SR=0;ALG=PROD;AF=0.0007864;NSAMP=23;MSQ=25;AC=23;AN=29246;NFAM=23	SVTYPE=BND;POS=140762638;STRANDS=-+:42;IMPRECISE;CIPOS=-50,351;CIEND=-541,45;CIPOS95=-46,46;CIEND95=-121,45;MATEID=66970_1;EVENT=66970;SECONDARY;SU=42;PE=42;SR=0;ALG=PROD;AF=0.0007864;NSAMP=23;MSQ=25;AC=23;AN=29246;NFAM=23
chr3	55583419	55583745	chr4	174342425	174342933	67138	1611.55	+	+	BND	LOW	67138_1	N	N]chr4:174342455]	67138_2	N	N]chr3:55583449]	SVTYPE=BND;POS=55583449;STRANDS=++:15;IMPRECISE;CIPOS=-30,296;CIEND=-30,478;CIPOS95=-30,42;CIEND95=-30,145;MATEID=67138_2;EVENT=67138;SU=15;PE=15;SR=0;ALG=PROD;AF=0.002086;NSAMP=61;MSQ=18.81;AC=61;AN=29246;NFAM=61	SVTYPE=BND;POS=174342455;STRANDS=++:15;IMPRECISE;CIPOS=-30,478;CIEND=-30,296;CIPOS95=-30,145;CIEND95=-30,42;MATEID=67138_1;EVENT=67138;SECONDARY;SU=15;PE=15;SR=0;ALG=PROD;AF=0.002086;NSAMP=61;MSQ=18.81;AC=61;AN=29246;NFAM=61
chr3	55583537	55583554	chr8	137204752	137204769	71034	198.68	-	+	BND	LOW	71034_1	N	]chr8:137204761]N	71034_2	N	N[chr3:55583547[	SVTYPE=BND;POS=55583547;STRANDS=-+:4;CIPOS=-9,8;CIEND=-9,8;CIPOS95=0,0;CIEND95=0,0;MATEID=71034_2;EVENT=71034;SU=4;PE=0;SR=4;ALG=PROD;AF=0.0002393;NSAMP=7;MSQ=20.05;AC=7;AN=29246;NFAM=7	SVTYPE=BND;POS=137204761;STRANDS=-+:4;CIPOS=-9,8;CIEND=-9,8;CIPOS95=0,0;CIEND95=0,0;MATEID=71034_1;EVENT=71034;SECONDARY;SU=4;PE=0;SR=4;ALG=PROD;AF=0.0002393;NSAMP=7;MSQ=20.05;AC=7;AN=29246;NFAM=7
chr3	55597237	55597519	chr3	55603117	55603360	316186	143.65	+	-	DEL	PASS	316186	N	<DEL>	.	.	.	SVTYPE=DEL;POS=55597247;SVLEN=-6104;END=55603351;STRANDS=+-:10;IMPRECISE;CIPOS=-10,272;CIEND=-234,9;CIPOS95=-2,64;CIEND95=-41,3;SU=10;PE=10;SR=0;ALG=PROD;AF=3.419e-05;NSAMP=1;MSQ=143.65;AC=1;AN=29246;NFAM=1	.
chr3	55599673	55599692	chr3	55641312	55641331	506223	59.29	-	+	DUP	PASS	506223	N	<DUP>	.	.	.	SVTYPE=DUP;POS=55599683;SVLEN=41639;END=55641322;STRANDS=-+:6;IMPRECISE;CIPOS=-10,9;CIEND=-10,9;CIPOS95=-3,0;CIEND95=-3,3;SU=6;PE=5;SR=1;ALG=PROD;AF=3.419e-05;NSAMP=1;MSQ=58.79;AC=1;AN=29246;NFAM=1	.
chr3	55603978	55603994	chr3	55605104	55605122	316187	629.33	+	-	DEL	PASS	316187	N	<DEL>	.	.	.	SVTYPE=DEL;POS=55603988;SVLEN=-1125;END=55605113;STRANDS=+-:23;CIPOS=-10,6;CIEND=-9,9;CIPOS95=0,0;CIEND95=0,0;SU=23;PE=13;SR=10;ALG=PROD;AF=3.419e-05;NSAMP=1;MSQ=629.33;AC=1;AN=29246;NFAM=1	.
chr3	55605263	55605282	chr3	55607346	55607353	316188	455.56	+	-	DEL	PASS	316188	N	<DEL>	.	.	.	SVTYPE=DEL;POS=55605273;SVLEN=-2078;END=55607351;STRANDS=+-:20;CIPOS=-10,9;CIEND=-5,2;CIPOS95=0,0;CIEND95=0,0;SU=20;PE=14;SR=6;ALG=PROD;AF=3.419e-05;NSAMP=1;MSQ=455.56;AC=1;AN=29246;NFAM=1	.
chr3	55608719	55608767	chr3	55608882	55608929	316189	512.53	+	-	DEL	PASS	316189	N	<DEL>	.	.	.	SVTYPE=DEL;POS=55608744;SVLEN=-162;END=55608906;STRANDS=+-:15;CIPOS=-25,23;CIEND=-24,23;CIPOS95=0,0;CIEND95=0,0;SU=15;PE=1;SR=14;ALG=PROD;AF=3.419e-05;NSAMP=1;MSQ=326.63;AC=1;AN=29246;NFAM=1	.
chr3	55609971	55609990	chr12	39677266	39677285	61591	56.67	-	-	BND	LOW	61591_1	N	[chr12:39677277[N	61591_2	N	[chr3:55609982[N	SVTYPE=BND;POS=55609982;STRANDS=--:8;CIPOS=-10,9;CIEND=-10,9;CIPOS95=0,0;CIEND95=0,0;MATEID=61591_2;EVENT=61591;SU=8;PE=0;SR=8;ALG=PROD;AF=3.419e-05;NSAMP=1;MSQ=56.67;AC=1;AN=29246;NFAM=1	SVTYPE=BND;POS=39677277;STRANDS=--:8;CIPOS=-10,9;CIEND=-10,9;CIPOS95=0,0;CIEND95=0,0;MATEID=61591_1;EVENT=61591;SECONDARY;SU=8;PE=0;SR=8;ALG=PROD;AF=3.419e-05;NSAMP=1;MSQ=56.67;AC=1;AN=29246;NFAM=1
chr3	55616936	55616987	chr3	55616995	55617046	316190	287.78	+	-	BND	LOW	316190_1	N	N[chr3:55617022[	316190_2	N	]chr3:55616962]N	SVTYPE=BND;POS=55616962;STRANDS=+-:10;CIPOS=-26,25;CIEND=-26,25;CIPOS95=0,0;CIEND95=0,0;MATEID=316190_2;EVENT=316190;SU=10;PE=0;SR=10;ALG=PROD;AF=6.839e-05;NSAMP=2;MSQ=143.87;RECLASSIFIED;AC=2;AN=29246;NFAM=2	SVTYPE=BND;POS=55617022;STRANDS=+-:10;CIPOS=-26,25;CIEND=-26,25;CIPOS95=0,0;CIEND95=0,0;MATEID=316190_1;EVENT=316190;SECONDARY;SU=10;PE=0;SR=10;ALG=PROD;AF=6.839e-05;NSAMP=2;MSQ=143.87;RECLASSIFIED;AC=2;AN=29246;NFAM=2
chr3	55620170	55620189	chr3	55620219	55620238	316191	197.77	+	-	BND	LOW	316191_1	N	N[chr3:55620230[	316191_2	N	]chr3:55620180]N	SVTYPE=BND;POS=55620180;STRANDS=+-:8;CIPOS=-10,9;CIEND=-10,9;CIPOS95=0,0;CIEND95=0,0;MATEID=316191_2;EVENT=316191;SU=8;PE=0;SR=8;ALG=PROD;AF=3.419e-05;NSAMP=1;MSQ=197.75;RECLASSIFIED;AC=1;AN=29246;NFAM=1	SVTYPE=BND;POS=55620230;STRANDS=+-:8;CIPOS=-10,9;CIEND=-10,9;CIPOS95=0,0;CIEND95=0,0;MATEID=316191_1;EVENT=316191;SECONDARY;SU=8;PE=0;SR=8;ALG=PROD;AF=3.419e-05;NSAMP=1;MSQ=197.75;RECLASSIFIED;AC=1;AN=29246;NFAM=1
chr3	55625353	55625652	chr3	55627384	55627644	506224	489.36	-	+	DUP	PASS	506224	N	<DUP>	.	.	.	SVTYPE=DUP;POS=55625623;SVLEN=1791;END=55627414;STRANDS=-+:54;IMPRECISE;CIPOS=-270,29;CIEND=-30,230;CIPOS95=-27,27;CIEND95=-18,18;SU=54;PE=54;SR=0;ALG=PROD;AF=3.419e-05;NSAMP=1;MSQ=71.91;AC=1;AN=29246;NFAM=1	.
chr3	55634229	55634246	chr3	55634293	55634310	316193	113.86	+	-	DEL	PASS	316193	N	<DEL>	.	.	.	SVTYPE=DEL;POS=55634238;SVLEN=-64;END=55634302;STRANDS=+-:4;CIPOS=-9,8;CIEND=-9,8;CIPOS95=0,0;CIEND95=0,0;SU=4;PE=0;SR=4;ALG=PROD;AF=3.419e-05;NSAMP=1;MSQ=113.84;AC=1;AN=29246;NFAM=1	.
chr3	55660148	55660148	chr3	55660470	55660470	506225	90932.7	-	+	DUP	PASS	506225	N	<DUP>	.	.	.	SVTYPE=DUP;POS=55660148;SVLEN=322;END=55660470;STRANDS=-+:6479;CIPOS=0,0;CIEND=0,0;CIPOS95=0,0;CIEND95=0,0;SU=6479;PE=1647;SR=4832;ALG=PROD;AF=0.02024;NSAMP=585;MSQ=101.82;AC=592;AN=29246;NFAM=526	.
chr3	55665421	55665479	chr3	55665542	55665600	316194	446.48	+	-	DEL	PASS	316194	N	<DEL>	.	.	.	SVTYPE=DEL;POS=55665451;SVLEN=-121;END=55665572;STRANDS=+-:20;CIPOS=-30,28;CIEND=-30,28;CIPOS95=0,0;CIEND95=0,0;SU=20;PE=0;SR=20;ALG=PROD;AF=6.839e-05;NSAMP=2;MSQ=223.24;AC=2;AN=29246;NFAM=1	.
chr3	55699426	55699443	chr10	132392611	132392628	60583	400.84	-	+	BND	LOW	60583_1	N	]chr10:132392620]N	60583_2	N	N[chr3:55699436[	SVTYPE=BND;POS=55699436;STRANDS=-+:4;CIPOS=-9,8;CIEND=-9,8;CIPOS95=0,0;CIEND95=0,0;MATEID=60583_2;EVENT=60583;SU=4;PE=0;SR=4;ALG=PROD;AF=0.0007522;NSAMP=22;MSQ=11.9;AC=22;AN=29246;NFAM=22	SVTYPE=BND;POS=132392620;STRANDS=-+:4;CIPOS=-9,8;CIEND=-9,8;CIPOS95=0,0;CIEND95=0,0;MATEID=60583_1;EVENT=60583;SECONDARY;SU=4;PE=0;SR=4;ALG=PROD;AF=0.0007522;NSAMP=22;MSQ=11.9;AC=22;AN=29246;NFAM=22
chr3	55713087	55713104	chr22	26852246	26852263	66085	3247.42	-	+	BND	LOW	66085_1	N	]chr22:26852255]N	66085_2	N	N[chr3:55713097[	SVTYPE=BND;POS=55713097;STRANDS=-+:4;CIPOS=-9,8;CIEND=-9,8;CIPOS95=0,0;CIEND95=0,0;MATEID=66085_2;EVENT=66085;SU=4;PE=0;SR=4;ALG=PROD;AF=0.003043;NSAMP=89;MSQ=16.76;AC=89;AN=29246;NFAM=88	SVTYPE=BND;POS=26852255;STRANDS=-+:4;CIPOS=-9,8;CIEND=-9,8;CIPOS95=0,0;CIEND95=0,0;MATEID=66085_1;EVENT=66085;SECONDARY;SU=4;PE=0;SR=4;ALG=PROD;AF=0.003043;NSAMP=89;MSQ=16.76;AC=89;AN=29246;NFAM=88
chr3	55719323	55720154	chr8	38556502	38557244	70553	576.71	-	+	BND	LOW	70553_1	N	]chr8:38556652]N	70553_2	N	N[chr3:55720105[	SVTYPE=BND;POS=55720105;STRANDS=-+:30;IMPRECISE;CIPOS=-781,50;CIEND=-150,592;CIPOS95=-181,50;CIEND95=-118,118;MATEID=70553_2;EVENT=70553;SU=30;PE=30;SR=0;ALG=SUM;AF=0.0004787;NSAMP=14;MSQ=34.62;AC=14;AN=29246;NFAM=14	SVTYPE=BND;POS=38556652;STRANDS=-+:30;IMPRECISE;CIPOS=-150,592;CIEND=-781,50;CIPOS95=-118,118;CIEND95=-181,50;MATEID=70553_1;EVENT=70553;SECONDARY;SU=30;PE=30;SR=0;ALG=SUM;AF=0.0004787;NSAMP=14;MSQ=34.62;AC=14;AN=29246;NFAM=14
chr3	55719505	55720114	chr19	53905968	53906444	65148	343.72	-	+	BND	LOW	65148_1	N	]chr19:53905978]N	65148_2	N	N[chr3:55720106[	SVTYPE=BND;POS=55720106;STRANDS=-+:4;IMPRECISE;CIPOS=-600,9;CIEND=-10,466;CIPOS95=-208,1;CIEND95=-2,164;MATEID=65148_2;EVENT=65148;SU=4;PE=4;SR=0;ALG=PROD;AF=0.0005129;NSAMP=15;MSQ=18.83;AC=15;AN=29246;NFAM=15	SVTYPE=BND;POS=53905978;STRANDS=-+:4;IMPRECISE;CIPOS=-10,466;CIEND=-600,9;CIPOS95=-2,164;CIEND95=-208,1;MATEID=65148_1;EVENT=65148;SECONDARY;SU=4;PE=4;SR=0;ALG=PROD;AF=0.0005129;NSAMP=15;MSQ=18.83;AC=15;AN=29246;NFAM=15
chr3	55719931	55720069	chr3	55720225	55720326	316197	18842.2	+	-	BND	LOW	316197_1	N	N[chr3:55720276[	316197_2	N	]chr3:55719990]N	SVTYPE=BND;POS=55719990;STRANDS=+-:132;IMPRECISE;CIPOS=-59,79;CIEND=-50,51;CIPOS95=-31,31;CIEND95=-6,6;MATEID=316197_2;EVENT=316197;SU=132;PE=1;SR=131;ALG=SUM;AF=0.01952;NSAMP=571;MSQ=20.2;RETAINED;RECLASSIFIED;AC=571;AN=29246;NFAM=570	SVTYPE=BND;POS=55720276;STRANDS=+-:132;IMPRECISE;CIPOS=-50,51;CIEND=-59,79;CIPOS95=-6,6;CIEND95=-31,31;MATEID=316197_1;EVENT=316197;SECONDARY;SU=132;PE=1;SR=131;ALG=SUM;AF=0.01952;NSAMP=571;MSQ=20.2;RETAINED;RECLASSIFIED;AC=571;AN=29246;NFAM=570
chr3	55720095	55720112	chr12	95798852	95798869	61904	1488.07	-	-	BND	LOW	61904_1	N	[chr12:95798862[N	61904_2	N	[chr3:55720105[N	SVTYPE=BND;POS=55720105;STRANDS=--:4;CIPOS=-9,8;CIEND=-9,8;CIPOS95=0,0;CIEND95=0,0;MATEID=61904_2;EVENT=61904;SU=4;PE=0;SR=4;ALG=PROD;AF=0.002223;NSAMP=64;MSQ=13.49;AC=65;AN=29246;NFAM=64	SVTYPE=BND;POS=95798862;STRANDS=--:4;CIPOS=-9,8;CIEND=-9,8;CIPOS95=0,0;CIEND95=0,0;MATEID=61904_1;EVENT=61904;SECONDARY;SU=4;PE=0;SR=4;ALG=PROD;AF=0.002223;NSAMP=64;MSQ=13.49;AC=65;AN=29246;NFAM=64
chr3	55720193	55720816	chr8	38556343	38556891	70555	575.17	+	-	BND	LOW	70555_1	N	N[chr8:38556843[	70555_2	N	]chr3:55720241]N	SVTYPE=BND;POS=55720241;STRANDS=+-:8;IMPRECISE;CIPOS=-48,575;CIEND=-499,49;CIPOS95=-48,161;CIEND95=-101,49;MATEID=70555_2;EVENT=70555;SU=8;PE=8;SR=0;ALG=PROD;AF=0.0006155;NSAMP=18;MSQ=31.31;AC=18;AN=29246;NFAM=18	SVTYPE=BND;POS=38556843;STRANDS=+-:8;IMPRECISE;CIPOS=-499,49;CIEND=-48,575;CIPOS95=-101,49;CIEND95=-48,161;MATEID=70555_1;EVENT=70555;SECONDARY;SU=8;PE=8;SR=0;ALG=PROD;AF=0.0006155;NSAMP=18;MSQ=31.31;AC=18;AN=29246;NFAM=18
chr3	55720214	55720709	chr20	42184293	42184597	65635	199.54	+	-	BND	LOW	65635_1	N	N[chr20:42184569[	65635_2	N	]chr3:55720242]N	SVTYPE=BND;POS=55720242;STRANDS=+-:8;IMPRECISE;CIPOS=-28,467;CIEND=-275,29;CIPOS95=-28,122;CIEND95=-54,29;MATEID=65635_2;EVENT=65635;SU=8;PE=8;SR=0;ALG=PROD;AF=0.0002735;NSAMP=8;MSQ=21.5;AC=8;AN=29246;NFAM=8	SVTYPE=BND;POS=42184569;STRANDS=+-:8;IMPRECISE;CIPOS=-275,29;CIEND=-28,467;CIPOS95=-54,29;CIEND95=-28,122;MATEID=65635_1;EVENT=65635;SECONDARY;SU=8;PE=8;SR=0;ALG=PROD;AF=0.0002735;NSAMP=8;MSQ=21.5;AC=8;AN=29246;NFAM=8
chr3	55733455	55733472	chr6	118291263	118291278	69199	37.89	-	+	BND	LOW	69199_1	N	]chr6:118291270]N	69199_2	N	N[chr3:55733465[	SVTYPE=BND;POS=55733465;STRANDS=-+:4;IMPRECISE;CIPOS=-9,8;CIEND=-7,8;CIPOS95=0,0;CIEND95=-1,3;MATEID=69199_2;EVENT=69199;SU=4;PE=0;SR=4;ALG=PROD;AF=3.419e-05;NSAMP=1;MSQ=35.88;AC=1;AN=29246;NFAM=1	SVTYPE=BND;POS=118291270;STRANDS=-+:4;IMPRECISE;CIPOS=-7,8;CIEND=-9,8;CIPOS95=-1,3;CIEND95=0,0;MATEID=69199_1;EVENT=69199;SECONDARY;SU=4;PE=0;SR=4;ALG=PROD;AF=3.419e-05;NSAMP=1;MSQ=35.88;AC=1;AN=29246;NFAM=1
chr3	55733533	55733550	chr6	166251299	166251316	69484	40.02	-	-	BND	LOW	69484_1	N	[chr6:166251309[N	69484_2	N	[chr3:55733543[N	SVTYPE=BND;POS=55733543;STRANDS=--:4;CIPOS=-9,8;CIEND=-9,8;CIPOS95=0,0;CIEND95=0,0;MATEID=69484_2;EVENT=69484;SU=4;PE=0;SR=4;ALG=PROD;AF=6.839e-05;NSAMP=2;MSQ=14.22;AC=2;AN=29246;NFAM=2	SVTYPE=BND;POS=166251309;STRANDS=--:4;CIPOS=-9,8;CIEND=-9,8;CIPOS95=0,0;CIEND95=0,0;MATEID=69484_1;EVENT=69484;SECONDARY;SU=4;PE=0;SR=4;ALG=PROD;AF=6.839e-05;NSAMP=2;MSQ=14.22;AC=2;AN=29246;NFAM=2
chr3	55733542	55733542	chr5	102311635	102311635	67822	163118.0	-	+	BND	LOW	67822_1	N	]chr5:102311635]N	67822_2	N	N[chr3:55733543[	SVTYPE=BND;POS=55733543;STRANDS=-+:4706;CIPOS=0,0;CIEND=0,0;CIPOS95=0,0;CIEND95=0,0;MATEID=67822_2;EVENT=67822;SU=4706;PE=0;SR=4706;ALG=PROD;AF=0.09143;NSAMP=2674;MSQ=37.73;AC=2674;AN=29246;NFAM=2589	SVTYPE=BND;POS=102311635;STRANDS=-+:4706;CIPOS=0,0;CIEND=0,0;CIPOS95=0,0;CIEND95=0,0;MATEID=67822_1;EVENT=67822;SECONDARY;SU=4706;PE=0;SR=4706;ALG=PROD;AF=0.09143;NSAMP=2674;MSQ=37.73;AC=2674;AN=29246;NFAM=2589
chr3	55733556	55733573	chr3	119208812	119208829	506226	7245.57	-	+	BND	LOW	506226_1	N	]chr3:119208821]N	506226_2	N	N[chr3:55733566[	SVTYPE=BND;POS=55733566;STRANDS=-+:24;CIPOS=-9,8;CIEND=-9,8;CIPOS95=0,0;CIEND95=0,0;MATEID=506226_2;EVENT=506226;SU=24;PE=0;SR=24;ALG=PROD;AF=0.01002;NSAMP=265;MSQ=21.14;RECLASSIFIED;AC=293;AN=29246;NFAM=258	SVTYPE=BND;POS=119208821;STRANDS=-+:24;CIPOS=-9,8;CIEND=-9,8;CIPOS95=0,0;CIEND95=0,0;MATEID=506226_1;EVENT=506226;SECONDARY;SU=24;PE=0;SR=24;ALG=PROD;AF=0.01002;NSAMP=265;MSQ=21.14;RECLASSIFIED;AC=293;AN=29246;NFAM=258
chr3	55735876	55735894	chr3	55736389	55736397	316199	570.89	+	-	BND	LOW	316199_1	N	N[chr3:55736395[	316199_2	N	]chr3:55735886]N	SVTYPE=BND;POS=55735886;STRANDS=+-:14;CIPOS=-10,8;CIEND=-5,3;CIPOS95=0,0;CIEND95=0,0;MATEID=316199_2;EVENT=316199;SU=14;PE=6;SR=8;ALG=PROD;AF=6.839e-05;NSAMP=2;MSQ=9.79;RECLASSIFIED;AC=2;AN=29246;NFAM=2	SVTYPE=BND;POS=55736395;STRANDS=+-:14;CIPOS=-5,3;CIEND=-10,8;CIPOS95=0,0;CIEND95=0,0;MATEID=316199_1;EVENT=316199;SECONDARY;SU=14;PE=6;SR=8;ALG=PROD;AF=6.839e-05;NSAMP=2;MSQ=9.79;RECLASSIFIED;AC=2;AN=29246;NFAM=2
chr3	55737799	55737844	chr3	55740169	55740214	316200	3354.41	+	-	DEL	PASS	316200	N	<DEL>	.	.	.	SVTYPE=DEL;POS=55737822;SVLEN=-2371;END=55740193;STRANDS=+-:140;CIPOS=-23,22;CIEND=-24,21;CIPOS95=0,0;CIEND95=0,0;SU=140;PE=84;SR=56;ALG=PROD;AF=0.0001368;NSAMP=4;MSQ=838.6;AC=4;AN=29246;NFAM=3	.
chr3	55754020	55754547	chr11	109177013	109177529	61229	624260.0	-	-	BND	LOW	61229_1	N	[chr11:109177521[N	61229_2	N	[chr3:55754540[N	SVTYPE=BND;POS=55754540;STRANDS=--:4;IMPRECISE;CIPOS=-519,8;CIEND=-507,9;CIPOS95=-178,0;CIEND95=-163,1;MATEID=61229_2;EVENT=61229;SU=4;PE=4;SR=0;ALG=PROD;AF=0.161;NSAMP=4709;MSQ=71.17;AC=4709;AN=29246;NFAM=4409	SVTYPE=BND;POS=109177521;STRANDS=--:4;IMPRECISE;CIPOS=-507,9;CIEND=-519,8;CIPOS95=-163,1;CIEND95=-178,0;MATEID=61229_1;EVENT=61229;SECONDARY;SU=4;PE=4;SR=0;ALG=PROD;AF=0.161;NSAMP=4709;MSQ=71.17;AC=4709;AN=29246;NFAM=4409
chr3	55754510	55754567	chr12	73283591	73283644	61813	1.03902e+06	-	-	BND	LOW	61813_1	N	[chr12:73283621[N	61813_2	N	[chr3:55754540[N	SVTYPE=BND;POS=55754540;STRANDS=--:18;CIPOS=-29,28;CIEND=-29,24;CIPOS95=0,0;CIEND95=0,0;MATEID=61813_2;EVENT=61813;SU=18;PE=10;SR=8;ALG=PROD;AF=0.2951;NSAMP=7078;MSQ=80.94;AC=8630;AN=29246;NFAM=6571	SVTYPE=BND;POS=73283621;STRANDS=--:18;CIPOS=-29,24;CIEND=-29,28;CIPOS95=0,0;CIEND95=0,0;MATEID=61813_1;EVENT=61813;SECONDARY;SU=18;PE=10;SR=8;ALG=PROD;AF=0.2951;NSAMP=7078;MSQ=80.94;AC=8630;AN=29246;NFAM=6571
chr3	55754516	55754568	chr11	16565723	16565780	60817	181774.0	-	+	BND	LOW	60817_1	N	]chr11:16565751]N	60817_2	N	N[chr3:55754544[	SVTYPE=BND;POS=55754544;STRANDS=-+:5;IMPRECISE;CIPOS=-27,25;CIEND=-28,29;CIPOS95=-3,3;CIEND95=-2,2;MATEID=60817_2;EVENT=60817;SU=5;PE=2;SR=3;ALG=PROD;AF=0.1431;NSAMP=2701;MSQ=45.07;AC=4186;AN=29246;NFAM=2645	SVTYPE=BND;POS=16565751;STRANDS=-+:5;IMPRECISE;CIPOS=-28,29;CIEND=-27,25;CIPOS95=-2,2;CIEND95=-3,3;MATEID=60817_1;EVENT=60817;SECONDARY;SU=5;PE=2;SR=3;ALG=PROD;AF=0.1431;NSAMP=2701;MSQ=45.07;AC=4186;AN=29246;NFAM=2645
chr3	55754616	55754711	chr17	63239732	63239831	64290	89.73	-	+	BND	LOW	64290_1	N	]chr17:63239782]N	64290_2	N	N[chr3:55754667[	SVTYPE=BND;POS=55754667;STRANDS=-+:8;IMPRECISE;CIPOS=-50,45;CIEND=-50,49;CIPOS95=-1,1;CIEND95=-1,1;MATEID=64290_2;EVENT=64290;SU=8;PE=5;SR=3;ALG=PROD;AF=3.419e-05;NSAMP=1;MSQ=89.73;AC=1;AN=29246;NFAM=1	SVTYPE=BND;POS=63239782;STRANDS=-+:8;IMPRECISE;CIPOS=-50,49;CIEND=-50,45;CIPOS95=-1,1;CIEND95=-1,1;MATEID=64290_1;EVENT=64290;SECONDARY;SU=8;PE=5;SR=3;ALG=PROD;AF=3.419e-05;NSAMP=1;MSQ=89.73;AC=1;AN=29246;NFAM=1
chr3	55754648	55755016	chr15	91720666	91721073	63337	44.51	+	+	BND	LOW	63337_1	N	N]chr15:91720676]	63337_2	N	N]chr3:55754653]	SVTYPE=BND;POS=55754653;STRANDS=++:8;IMPRECISE;CIPOS=-5,363;CIEND=-10,397;CIPOS95=0,139;CIEND95=-2,88;MATEID=63337_2;EVENT=63337;SU=8;PE=8;SR=0;ALG=PROD;AF=3.419e-05;NSAMP=1;MSQ=44.51;AC=1;AN=29246;NFAM=1	SVTYPE=BND;POS=91720676;STRANDS=++:8;IMPRECISE;CIPOS=-10,397;CIEND=-5,363;CIPOS95=-2,88;CIEND95=0,139;MATEID=63337_1;EVENT=63337;SECONDARY;SU=8;PE=8;SR=0;ALG=PROD;AF=3.419e-05;NSAMP=1;MSQ=44.51;AC=1;AN=29246;NFAM=1
chr3	55754672	55754718	chr11	89696784	89696828	61150	1992.32	+	-	BND	LOW	61150_1	N	N[chr11:89696808[	61150_2	N	]chr3:55754695]N	SVTYPE=BND;POS=55754695;STRANDS=+-:265;CIPOS=-23,23;CIEND=-23,21;CIPOS95=0,0;CIEND95=0,0;MATEID=61150_2;EVENT=61150;SU=265;PE=114;SR=151;ALG=PROD;AF=0.0001368;NSAMP=4;MSQ=131.81;AC=4;AN=29246;NFAM=4	SVTYPE=BND;POS=89696808;STRANDS=+-:265;CIPOS=-23,21;CIEND=-23,23;CIPOS95=0,0;CIEND95=0,0;MATEID=61150_1;EVENT=61150;SECONDARY;SU=265;PE=114;SR=151;ALG=PROD;AF=0.0001368;NSAMP=4;MSQ=131.81;AC=4;AN=29246;NFAM=4
chr3	55754737	55754822	chr8	98519193	98519278	70846	440.15	+	+	BND	LOW	70846_1	N	N]chr8:98519236]	70846_2	N	N]chr3:55754780]	SVTYPE=BND;POS=55754780;STRANDS=++:40;CIPOS=-43,42;CIEND=-43,42;CIPOS95=0,0;CIEND95=0,0;MATEID=70846_2;EVENT=70846;SU=40;PE=19;SR=21;ALG=PROD;AF=6.839e-05;NSAMP=2;MSQ=220.07;AC=2;AN=29246;NFAM=2	SVTYPE=BND;POS=98519236;STRANDS=++:40;CIPOS=-43,42;CIEND=-43,42;CIPOS95=0,0;CIEND95=0,0;MATEID=70846_1;EVENT=70846;SECONDARY;SU=40;PE=19;SR=21;ALG=PROD;AF=6.839e-05;NSAMP=2;MSQ=220.07;AC=2;AN=29246;NFAM=2
chr3	55755012	55755401	chr17	63239368	63239812	64291	86.85	+	-	BND	LOW	64291_1	N	N[chr17:63239764[	64291_2	N	]chr3:55755062]N	SVTYPE=BND;POS=55755062;STRANDS=+-:6;IMPRECISE;CIPOS=-50,339;CIEND=-395,49;CIPOS95=-50,74;CIEND95=-88,49;MATEID=64291_2;EVENT=64291;SU=6;PE=6;SR=0;ALG=PROD;AF=3.419e-05;NSAMP=1;MSQ=86.85;AC=1;AN=29246;NFAM=1	SVTYPE=BND;POS=63239764;STRANDS=+-:6;IMPRECISE;CIPOS=-395,49;CIEND=-50,339;CIPOS95=-88,49;CIEND95=-50,74;MATEID=64291_1;EVENT=64291;SECONDARY;SU=6;PE=6;SR=0;ALG=PROD;AF=3.419e-05;NSAMP=1;MSQ=86.85;AC=1;AN=29246;NFAM=1
chr3	55755019	55755493	chr8	98518900	98519271	70847	239.58	+	-	BND	LOW	70847_1	N	N[chr8:98519223[	70847_2	N	]chr3:55755066]N	SVTYPE=BND;POS=55755066;STRANDS=+-:16;IMPRECISE;CIPOS=-47,427;CIEND=-322,49;CIPOS95=-47,66;CIEND95=-51,49;MATEID=70847_2;EVENT=70847;SU=16;PE=16;SR=0;ALG=PROD;AF=6.839e-05;NSAMP=2;MSQ=119.79;AC=2;AN=29246;NFAM=2	SVTYPE=BND;POS=98519223;STRANDS=+-:16;IMPRECISE;CIPOS=-322,49;CIEND=-47,427;CIPOS95=-51,49;CIEND95=-47,66;MATEID=70847_1;EVENT=70847;SECONDARY;SU=16;PE=16;SR=0;ALG=PROD;AF=6.839e-05;NSAMP=2;MSQ=119.79;AC=2;AN=29246;NFAM=2
chr3	55755054	55755350	chr18	28533478	28533775	64506	1412.44	+	+	BND	LOW	64506_1	N	N]chr18:28533488]	64506_2	N	N]chr3:55755062]	SVTYPE=BND;POS=55755062;STRANDS=++:99;IMPRECISE;CIPOS=-8,288;CIEND=-10,287;CIPOS95=-8,15;CIEND95=-10,15;MATEID=64506_2;EVENT=64506;SU=99;PE=99;SR=0;ALG=PROD;AF=3.419e-05;NSAMP=1;MSQ=71.82;AC=1;AN=29246;NFAM=1	SVTYPE=BND;POS=28533488;STRANDS=++:99;IMPRECISE;CIPOS=-10,287;CIEND=-8,288;CIPOS95=-10,15;CIEND95=-8,15;MATEID=64506_1;EVENT=64506;SECONDARY;SU=99;PE=99;SR=0;ALG=PROD;AF=3.419e-05;NSAMP=1;MSQ=71.82;AC=1;AN=29246;NFAM=1
chr3	55755079	55755451	chr11	89696790	89697027	60710	2708.51	+	+	BND	LOW	60710_1	N	N]chr11:89696823]	60710_2	N	N]chr3:55755089]	SVTYPE=BND;POS=55755089;STRANDS=++:133;IMPRECISE;CIPOS=-10,362;CIEND=-33,204;CIPOS95=-10,11;CIEND95=-8,8;MATEID=60710_2;EVENT=60710;SU=133;PE=133;SR=0;ALG=PROD;AF=0.000171;NSAMP=5;MSQ=126.39;AC=5;AN=29246;NFAM=5	SVTYPE=BND;POS=89696823;STRANDS=++:133;IMPRECISE;CIPOS=-33,204;CIEND=-10,362;CIPOS95=-8,8;CIEND95=-10,11;MATEID=60710_1;EVENT=60710;SECONDARY;SU=133;PE=133;SR=0;ALG=PROD;AF=0.000171;NSAMP=5;MSQ=126.39;AC=5;AN=29246;NFAM=5
chr3	55756009	55756016	chr3	55757582	55757587	316201	485.56	+	-	DEL	PASS	316201	N	<DEL>	.	.	.	SVTYPE=DEL;POS=55756013;SVLEN=-1573;END=55757586;STRANDS=+-:20;CIPOS=-4,3;CIEND=-4,1;CIPOS95=0,0;CIEND95=0,0;SU=20;PE=12;SR=8;ALG=PROD;AF=3.419e-05;NSAMP=1;MSQ=485.56;AC=1;AN=29246;NFAM=1	.
chr3	55764793	55764837	chr3	55764953	55765000	316202	698.44	+	-	DEL	PASS	316202	N	<DEL>	.	.	.	SVTYPE=DEL;POS=55764816;SVLEN=-161;END=55764977;STRANDS=+-:28;CIPOS=-23,21;CIEND=-24,23;CIPOS95=0,0;CIEND95=0,0;SU=28;PE=1;SR=27;ALG=PROD;AF=0.0001026;NSAMP=3;MSQ=232.81;AC=3;AN=29246;NFAM=3	.
chr3	55799285	55799304	chr3	55799451	55799470	316203	421.86	+	-	BND	LOW	316203_1	N	N[chr3:55799462[	316203_2	N	]chr3:55799295]N	SVTYPE=BND;POS=55799295;STRANDS=+-:12;CIPOS=-10,9;CIEND=-10,9;CIPOS95=0,0;CIEND95=0,0;MATEID=316203_2;EVENT=316203;SU=12;PE=0;SR=12;ALG=PROD;AF=6.839e-05;NSAMP=2;MSQ=209.84;RECLASSIFIED;AC=2;AN=29246;NFAM=2	SVTYPE=BND;POS=55799462;STRANDS=+-:12;CIPOS=-10,9;CIEND=-10,9;CIPOS95=0,0;CIEND95=0,0;MATEID=316203_1;EVENT=316203;SECONDARY;SU=12;PE=0;SR=12;ALG=PROD;AF=6.839e-05;NSAMP=2;MSQ=209.84;RECLASSIFIED;AC=2;AN=29246;NFAM=2
chr3	55803598	55803616	chr3	55811711	55811730	316205	98.69	+	-	DEL	PASS	316205	N	<DEL>	.	.	.	SVTYPE=DEL;POS=55803607;SVLEN=-8114;END=55811721;STRANDS=+-:8;IMPRECISE;CIPOS=-9,9;CIEND=-10,9;CIPOS95=-1,1;CIEND95=-1,0;SU=8;PE=5;SR=3;ALG=PROD;AF=3.419e-05;NSAMP=1;MSQ=98.69;AC=1;AN=29246;NFAM=1	.
chr3	55803689	55803708	chr3	55807136	55807155	316206	332.57	+	-	DEL	PASS	316206	N	<DEL>	.	.	.	SVTYPE=DEL;POS=55803699;SVLEN=-3447;END=55807146;STRANDS=+-:17;CIPOS=-10,9;CIEND=-10,9;CIPOS95=0,0;CIEND95=0,0;SU=17;PE=10;SR=7;ALG=PROD;AF=3.419e-05;NSAMP=1;MSQ=332.57;AC=1;AN=29246;NFAM=1	.
chr3	55811890	55811895	chr3	55812440	55812446	316207	840.46	+	-	BND	PASS	316207_1	N	N[chr3:55812445[	316207_2	N	]chr3:55811893]N	SVTYPE=BND;POS=55811893;STRANDS=+-:27;CIPOS=-3,2;CIEND=-4,2;CIPOS95=0,0;CIEND95=0,0;MATEID=316207_2;EVENT=316207;SU=27;PE=18;SR=9;ALG=PROD;AF=3.419e-05;NSAMP=1;MSQ=6.83;RECLASSIFIED;AC=1;AN=29246;NFAM=1	SVTYPE=BND;POS=55812445;STRANDS=+-:27;CIPOS=-4,2;CIEND=-3,2;CIPOS95=0,0;CIEND95=0,0;MATEID=316207_1;EVENT=316207;SECONDARY;SU=27;PE=18;SR=9;ALG=PROD;AF=3.419e-05;NSAMP=1;MSQ=6.83;RECLASSIFIED;AC=1;AN=29246;NFAM=1
chr3	55831461	55831472	chr17	2831059	2831070	63919	52531.7	+	+	BND	LOW	63919_1	N	N]chr17:2831065]	63919_2	N	N]chr3:55831467]	SVTYPE=BND;POS=55831467;STRANDS=++:123;CIPOS=-6,5;CIEND=-6,5;CIPOS95=0,0;CIEND95=0,0;MATEID=63919_2;EVENT=63919;SU=123;PE=1;SR=122;ALG=PROD;AF=0.04236;NSAMP=1239;MSQ=24.86;AC=1239;AN=29246;NFAM=1223	SVTYPE=BND;POS=2831065;STRANDS=++:123;CIPOS=-6,5;CIEND=-6,5;CIPOS95=0,0;CIEND95=0,0;MATEID=63919_1;EVENT=63919;SECONDARY;SU=123;PE=1;SR=122;ALG=PROD;AF=0.04236;NSAMP=1239;MSQ=24.86;AC=1239;AN=29246;NFAM=1223
chr3	55835351	55835363	chr3	55858670	55858689	316209	296.7	+	-	DEL	PASS	316209	N	<DEL>	.	.	.	SVTYPE=DEL;POS=55835356;SVLEN=-23324;END=55858680;STRANDS=+-:9;CIPOS=-5,7;CIEND=-10,9;CIPOS95=0,0;CIEND95=0,0;SU=9;PE=5;SR=4;ALG=PROD;AF=3.419e-05;NSAMP=1;MSQ=296.7;AC=1;AN=29246;NFAM=1	.
chr3	55852063	55852074	chr3	55852121	55852132	316211	197.84	+	-	BND	LOW	316211_1	N	N[chr3:55852128[	316211_2	N	]chr3:55852069]N	SVTYPE=BND;POS=55852069;STRANDS=+-:6;CIPOS=-6,5;CIEND=-6,5;CIPOS95=0,0;CIEND95=0,0;MATEID=316211_2;EVENT=316211;SU=6;PE=0;SR=6;ALG=PROD;AF=3.419e-05;NSAMP=1;MSQ=197.82;RECLASSIFIED;AC=1;AN=29246;NFAM=1	SVTYPE=BND;POS=55852128;STRANDS=+-:6;CIPOS=-6,5;CIEND=-6,5;CIPOS95=0,0;CIEND95=0,0;MATEID=316211_1;EVENT=316211;SECONDARY;SU=6;PE=0;SR=6;ALG=PROD;AF=3.419e-05;NSAMP=1;MSQ=197.82;RECLASSIFIED;AC=1;AN=29246;NFAM=1
chr3	55863735	55863751	chr3	55867186	55867194	316212	362.7	+	-	DEL	PASS	316212	N	<DEL>	.	.	.	SVTYPE=DEL;POS=55863742;SVLEN=-3450;END=55867192;STRANDS=+-:15;CIPOS=-7,9;CIEND=-6,2;CIPOS95=0,0;CIEND95=0,0;SU=15;PE=9;SR=6;ALG=PROD;AF=3.419e-05;NSAMP=1;MSQ=362.7;AC=1;AN=29246;NFAM=1	.
chr3	55864155	55864418	chrX	133485605	133486281	72484	295.62	+	-	BND	LOW	72484_1	N	N[chrX:133486256[	72484_2	N	]chr3:55864185]N	SVTYPE=BND;POS=55864185;STRANDS=+-:11;IMPRECISE;CIPOS=-30,233;CIEND=-650,26;CIPOS95=-30,47;CIEND95=-110,26;MATEID=72484_2;EVENT=72484;SU=11;PE=11;SR=0;ALG=PROD;AF=0.0004445;NSAMP=13;MSQ=21.46;AC=13;AN=29246;NFAM=13	SVTYPE=BND;POS=133486256;STRANDS=+-:11;IMPRECISE;CIPOS=-650,26;CIEND=-30,233;CIPOS95=-110,26;CIEND95=-30,47;MATEID=72484_1;EVENT=72484;SECONDARY;SU=11;PE=11;SR=0;ALG=PROD;AF=0.0004445;NSAMP=13;MSQ=21.46;AC=13;AN=29246;NFAM=13
chr3	55864295	55864299	chr3	55865115	55865118	316213	13332.8	+	-	BND	PASS	316213_1	N	N[chr3:55865118[	316213_2	N	]chr3:55864297]N	SVTYPE=BND;POS=55864297;STRANDS=+-:609;CIPOS=-2,2;CIEND=-2,1;CIPOS95=0,0;CIEND95=0,0;MATEID=316213_2;EVENT=316213;SU=609;PE=346;SR=263;ALG=PROD;AF=0.0005129;NSAMP=15;MSQ=483.5;RECLASSIFIED;AC=15;AN=29246;NFAM=12	SVTYPE=BND;POS=55865118;STRANDS=+-:609;CIPOS=-2,1;CIEND=-2,2;CIPOS95=0,0;CIEND95=0,0;MATEID=316213_1;EVENT=316213;SECONDARY;SU=609;PE=346;SR=263;ALG=PROD;AF=0.0005129;NSAMP=15;MSQ=483.5;RECLASSIFIED;AC=15;AN=29246;NFAM=12
chr3	55876301	55876307	chr3	55876354	55876360	316214	3527.18	+	-	BND	LOW	316214_1	N	N[chr3:55876358[	316214_2	N	]chr3:55876305]N	SVTYPE=BND;POS=55876305;STRANDS=+-:139;CIPOS=-4,2;CIEND=-3,3;CIPOS95=0,0;CIEND95=0,0;MATEID=316214_2;EVENT=316214;SU=139;PE=1;SR=138;ALG=PROD;AF=0.0008206;NSAMP=24;MSQ=142.97;RECLASSIFIED;AC=24;AN=29246;NFAM=24	SVTYPE=BND;POS=55876358;STRANDS=+-:139;CIPOS=-3,3;CIEND=-4,2;CIPOS95=0,0;CIEND95=0,0;MATEID=316214_1;EVENT=316214;SECONDARY;SU=139;PE=1;SR=138;ALG=PROD;AF=0.0008206;NSAMP=24;MSQ=142.97;RECLASSIFIED;AC=24;AN=29246;NFAM=24
chr3	55883509	55883566	chr9	11605432	11605489	71132	4665.0	-	+	BND	LOW	71132_1	N	]chr9:11605461]N	71132_2	N	N[chr3:55883539[	SVTYPE=BND;POS=55883539;STRANDS=-+:8;CIPOS=-29,28;CIEND=-29,28;CIPOS95=0,0;CIEND95=0,0;MATEID=71132_2;EVENT=71132;SU=8;PE=0;SR=8;ALG=PROD;AF=0.003864;NSAMP=112;MSQ=25.69;AC=113;AN=29246;NFAM=112	SVTYPE=BND;POS=11605461;STRANDS=-+:8;CIPOS=-29,28;CIEND=-29,28;CIPOS95=0,0;CIEND95=0,0;MATEID=71132_1;EVENT=71132;SECONDARY;SU=8;PE=0;SR=8;ALG=PROD;AF=0.003864;NSAMP=112;MSQ=25.69;AC=113;AN=29246;NFAM=112
chr3	55883929	55883946	chr10	10939130	10939147	59904	135.18	+	+	BND	LOW	59904_1	N	N]chr10:10939139]	59904_2	N	N]chr3:55883938]	SVTYPE=BND;POS=55883938;STRANDS=++:4;CIPOS=-9,8;CIEND=-9,8;CIPOS95=0,0;CIEND95=0,0;MATEID=59904_2;EVENT=59904;SU=4;PE=0;SR=4;ALG=PROD;AF=0.0002052;NSAMP=6;MSQ=10.13;AC=6;AN=29246;NFAM=6	SVTYPE=BND;POS=10939139;STRANDS=++:4;CIPOS=-9,8;CIEND=-9,8;CIPOS95=0,0;CIEND95=0,0;MATEID=59904_1;EVENT=59904;SECONDARY;SU=4;PE=0;SR=4;ALG=PROD;AF=0.0002052;NSAMP=6;MSQ=10.13;AC=6;AN=29246;NFAM=6
chr3	55885171	55885270	chr4	99142656	99142743	66787	275.53	-	+	BND	PASS	66787_1	N	]chr4:99142700]N	66787_2	N	N[chr3:55885222[	SVTYPE=BND;POS=55885222;STRANDS=-+:18;CIPOS=-50,49;CIEND=-44,43;CIPOS95=0,0;CIEND95=0,0;MATEID=66787_2;EVENT=66787;SU=18;PE=10;SR=8;ALG=PROD;AF=3.419e-05;NSAMP=1;MSQ=275.53;AC=1;AN=29246;NFAM=1	SVTYPE=BND;POS=99142700;STRANDS=-+:18;CIPOS=-44,43;CIEND=-50,49;CIPOS95=0,0;CIEND95=0,0;MATEID=66787_1;EVENT=66787;SECONDARY;SU=18;PE=10;SR=8;ALG=PROD;AF=3.419e-05;NSAMP=1;MSQ=275.53;AC=1;AN=29246;NFAM=1
chr3	55885196	55885215	chr3	55885293	55885308	316215	212.66	+	-	DEL	PASS	316215	N	<DEL>	.	.	.	SVTYPE=DEL;POS=55885206;SVLEN=-93;END=55885299;STRANDS=+-:10;CIPOS=-10,9;CIEND=-6,9;CIPOS95=0,0;CIEND95=0,0;SU=10;PE=0;SR=10;ALG=PROD;AF=3.419e-05;NSAMP=1;MSQ=212.66;AC=1;AN=29246;NFAM=1	.
chr3	55885842	55885941	chr4	99142658	99142744	66788	41.76	+	-	BND	LOW	66788_1	N	N[chr4:99142703[	66788_2	N	]chr3:55885892]N	SVTYPE=BND;POS=55885892;STRANDS=+-:14;CIPOS=-50,49;CIEND=-44,42;CIPOS95=0,0;CIEND95=0,0;MATEID=66788_2;EVENT=66788;SU=14;PE=6;SR=8;ALG=PROD;AF=3.419e-05;NSAMP=1;MSQ=41.76;AC=1;AN=29246;NFAM=1	SVTYPE=BND;POS=99142703;STRANDS=+-:14;CIPOS=-44,42;CIEND=-50,49;CIPOS95=0,0;CIEND95=0,0;MATEID=66788_1;EVENT=66788;SECONDARY;SU=14;PE=6;SR=8;ALG=PROD;AF=3.419e-05;NSAMP=1;MSQ=41.76;AC=1;AN=29246;NFAM=1
chr3	55906185	55906202	chr3	55906441	55906458	316216	4835.37	+	-	MEI	PASS	316216	N	<DEL:ME:SINE|Alu|AluY>	.	.	.	SVTYPE=MEI;POS=55906194;SVLEN=-256;END=55906450;STRANDS=+-:59;CIPOS=-9,8;CIEND=-9,8;CIPOS95=0,0;CIEND95=0,0;SU=59;PE=1;SR=58;ALG=PROD;AF=0.005471;NSAMP=159;MSQ=19.19;AC=160;AN=29246;NFAM=159	.
chr3	55933152	55933169	chrX	104731475	104731492	72334	109.84	+	+	BND	LOW	72334_1	N	N]chrX:104731484]	72334_2	N	N]chr3:55933161]	SVTYPE=BND;POS=55933161;STRANDS=++:26;CIPOS=-9,8;CIEND=-9,8;CIPOS95=0,0;CIEND95=0,0;MATEID=72334_2;EVENT=72334;SU=26;PE=0;SR=26;ALG=PROD;AF=0.0001368;NSAMP=4;MSQ=18.25;AC=4;AN=29246;NFAM=4	SVTYPE=BND;POS=104731484;STRANDS=++:26;CIPOS=-9,8;CIEND=-9,8;CIPOS95=0,0;CIEND95=0,0;MATEID=72334_1;EVENT=72334;SECONDARY;SU=26;PE=0;SR=26;ALG=PROD;AF=0.0001368;NSAMP=4;MSQ=18.25;AC=4;AN=29246;NFAM=4
chr3	55938083	55938083	chr3	55938350	55938350	316219	133650.0	+	-	BND	PASS	316219_1	N	N[chr3:55938351[	316219_2	N	]chr3:55938083]N	SVTYPE=BND;POS=55938083;STRANDS=+-:3827;CIPOS=0,0;CIEND=0,0;CIPOS95=0,0;CIEND95=0,0;MATEID=316219_2;EVENT=316219;SU=3827;PE=288;SR=3539;ALG=PROD;AF=0.008993;NSAMP=261;MSQ=374.16;RECLASSIFIED;AC=263;AN=29246;NFAM=245	SVTYPE=BND;POS=55938351;STRANDS=+-:3827;CIPOS=0,0;CIEND=0,0;CIPOS95=0,0;CIEND95=0,0;MATEID=316219_1;EVENT=316219;SECONDARY;SU=3827;PE=288;SR=3539;ALG=PROD;AF=0.008993;NSAMP=261;MSQ=374.16;RECLASSIFIED;AC=263;AN=29246;NFAM=245
chr3	55939256	55939264	chr3	55939639	55939646	316220	1027.5	+	-	BND	LOW	316220_1	N	N[chr3:55939644[	316220_2	N	]chr3:55939261]N	SVTYPE=BND;POS=55939261;STRANDS=+-:12;CIPOS=-5,3;CIEND=-4,3;CIPOS95=0,0;CIEND95=0,0;MATEID=316220_2;EVENT=316220;SU=12;PE=3;SR=9;ALG=PROD;AF=0.000718;NSAMP=21;MSQ=16.3;RECLASSIFIED;AC=21;AN=29246;NFAM=21	SVTYPE=BND;POS=55939644;STRANDS=+-:12;CIPOS=-4,3;CIEND=-5,3;CIPOS95=0,0;CIEND95=0,0;MATEID=316220_1;EVENT=316220;SECONDARY;SU=12;PE=3;SR=9;ALG=PROD;AF=0.000718;NSAMP=21;MSQ=16.3;RECLASSIFIED;AC=21;AN=29246;NFAM=21
chr3	55942223	55942266	chr12	54761888	54761942	61706	28172.5	-	-	BND	LOW	61706_1	N	[chr12:54761939[N	61706_2	N	[chr3:55942264[N	SVTYPE=BND;POS=55942264;STRANDS=--:1463;IMPRECISE;CIPOS=-40,3;CIEND=-50,4;CIPOS95=-1,1;CIEND95=-1,1;MATEID=61706_2;EVENT=61706;SU=1463;PE=1461;SR=2;ALG=PROD;AF=0.01795;NSAMP=525;MSQ=37.08;AC=525;AN=29246;NFAM=524	SVTYPE=BND;POS=54761939;STRANDS=--:1463;IMPRECISE;CIPOS=-50,4;CIEND=-40,3;CIPOS95=-1,1;CIEND95=-1,1;MATEID=61706_1;EVENT=61706;SECONDARY;SU=1463;PE=1461;SR=2;ALG=PROD;AF=0.01795;NSAMP=525;MSQ=37.08;AC=525;AN=29246;NFAM=524
chr3	55942241	55942295	chr5	92469410	92469461	67789	15.89	-	-	BND	LOW	67789_1	N	[chr5:92469433[N	67789_2	N	[chr3:55942268[N	SVTYPE=BND;POS=55942268;STRANDS=--:11;IMPRECISE;CIPOS=-26,28;CIEND=-22,29;CIPOS95=-2,2;CIEND95=-3,3;MATEID=67789_2;EVENT=67789;SU=11;PE=8;SR=3;ALG=PROD;AF=0.0001026;NSAMP=3;MSQ=4.63;AC=3;AN=29246;NFAM=3	SVTYPE=BND;POS=92469433;STRANDS=--:11;IMPRECISE;CIPOS=-22,29;CIEND=-26,28;CIPOS95=-3,3;CIEND95=-2,2;MATEID=67789_1;EVENT=67789;SECONDARY;SU=11;PE=8;SR=3;ALG=PROD;AF=0.0001026;NSAMP=3;MSQ=4.63;AC=3;AN=29246;NFAM=3
chr3	55942250	55942306	chr10	56214832	56214888	60255	79754.3	-	-	BND	LOW	60255_1	N	[chr10:56214860[N	60255_2	N	[chr3:55942281[N	SVTYPE=BND;POS=55942281;STRANDS=--:11;IMPRECISE;CIPOS=-30,26;CIEND=-27,29;CIPOS95=-1,1;CIEND95=0,0;MATEID=60255_2;EVENT=60255;SU=11;PE=6;SR=5;ALG=PROD;AF=0.05649;NSAMP=1638;MSQ=27.18;AC=1652;AN=29246;NFAM=1592	SVTYPE=BND;POS=56214860;STRANDS=--:11;IMPRECISE;CIPOS=-27,29;CIEND=-30,26;CIPOS95=0,0;CIEND95=-1,1;MATEID=60255_1;EVENT=60255;SECONDARY;SU=11;PE=6;SR=5;ALG=PROD;AF=0.05649;NSAMP=1638;MSQ=27.18;AC=1652;AN=29246;NFAM=1592
chr3	55942265	55942283	chr6	163740862	163740881	69473	559513.0	-	+	BND	LOW	69473_1	N	]chr6:163740872]N	69473_2	N	N[chr3:55942276[	SVTYPE=BND;POS=55942276;STRANDS=-+:6;IMPRECISE;CIPOS=-10,8;CIEND=-10,9;CIPOS95=-3,0;CIEND95=-1,3;MATEID=69473_2;EVENT=69473;SU=6;PE=5;SR=1;ALG=PROD;AF=0.16;NSAMP=4663;MSQ=66.02;AC=4678;AN=29246;NFAM=4436	SVTYPE=BND;POS=163740872;STRANDS=-+:6;IMPRECISE;CIPOS=-10,9;CIEND=-10,8;CIPOS95=-1,3;CIEND95=-3,0;MATEID=69473_1;EVENT=69473;SECONDARY;SU=6;PE=5;SR=1;ALG=PROD;AF=0.16;NSAMP=4663;MSQ=66.02;AC=4678;AN=29246;NFAM=4436
chr3	55942267	55942269	chr5	123858535	123858539	67926	57071.9	-	+	BND	LOW	67926_1	N	]chr5:123858539]N	67926_2	N	N[chr3:55942269[	SVTYPE=BND;POS=55942269;STRANDS=-+:1008;CIPOS=-1,1;CIEND=-4,0;CIPOS95=0,0;CIEND95=0,0;MATEID=67926_2;EVENT=67926;SU=1008;PE=704;SR=304;ALG=PROD;AF=0.02903;NSAMP=849;MSQ=49.03;AC=849;AN=29246;NFAM=831	SVTYPE=BND;POS=123858539;STRANDS=-+:1008;CIPOS=-4,0;CIEND=-1,1;CIPOS95=0,0;CIEND95=0,0;MATEID=67926_1;EVENT=67926;SECONDARY;SU=1008;PE=704;SR=304;ALG=PROD;AF=0.02903;NSAMP=849;MSQ=49.03;AC=849;AN=29246;NFAM=831
chr3	55952105	55952162	chr4	53417735	53417792	66558	34566.9	-	+	BND	LOW	66558_1	N	]chr4:53417764]N	66558_2	N	N[chr3:55952135[	SVTYPE=BND;POS=55952135;STRANDS=-+:4;CIPOS=-29,28;CIEND=-29,28;CIPOS95=0,0;CIEND95=0,0;MATEID=66558_2;EVENT=66558;SU=4;PE=0;SR=4;ALG=PROD;AF=0.0267;NSAMP=780;MSQ=33.05;AC=781;AN=29246;NFAM=772	SVTYPE=BND;POS=53417764;STRANDS=-+:4;CIPOS=-29,28;CIEND=-29,28;CIPOS95=0,0;CIEND95=0,0;MATEID=66558_1;EVENT=66558;SECONDARY;SU=4;PE=0;SR=4;ALG=PROD;AF=0.0267;NSAMP=780;MSQ=33.05;AC=781;AN=29246;NFAM=772
chr3	55952189	55952206	chr17	37509255	37509272	64178	484234.0	-	-	BND	LOW	64178_1	N	[chr17:37509265[N	64178_2	N	[chr3:55952199[N	SVTYPE=BND;POS=55952199;STRANDS=--:4;CIPOS=-9,8;CIEND=-9,8;CIPOS95=0,0;CIEND95=0,0;MATEID=64178_2;EVENT=64178;SU=4;PE=0;SR=4;ALG=PROD;AF=0.2645;NSAMP=5629;MSQ=51.02;AC=7737;AN=29246;NFAM=5265	SVTYPE=BND;POS=37509265;STRANDS=--:4;CIPOS=-9,8;CIEND=-9,8;CIPOS95=0,0;CIEND95=0,0;MATEID=64178_1;EVENT=64178;SECONDARY;SU=4;PE=0;SR=4;ALG=PROD;AF=0.2645;NSAMP=5629;MSQ=51.02;AC=7737;AN=29246;NFAM=5265
chr3	55952189	55952206	chr21	34368254	34368269	65929	227737.0	-	+	BND	LOW	65929_1	N	]chr21:34368261]N	65929_2	N	N[chr3:55952199[	SVTYPE=BND;POS=55952199;STRANDS=-+:38;CIPOS=-9,8;CIEND=-7,8;CIPOS95=0,0;CIEND95=0,0;MATEID=65929_2;EVENT=65929;SU=38;PE=14;SR=24;ALG=PROD;AF=0.1297;NSAMP=3606;MSQ=38.68;AC=3793;AN=29246;NFAM=3430	SVTYPE=BND;POS=34368261;STRANDS=-+:38;CIPOS=-7,8;CIEND=-9,8;CIPOS95=0,0;CIEND95=0,0;MATEID=65929_1;EVENT=65929;SECONDARY;SU=38;PE=14;SR=24;ALG=PROD;AF=0.1297;NSAMP=3606;MSQ=38.68;AC=3793;AN=29246;NFAM=3430
chr3	55952195	55952212	chr7	116345838	116345855	70133	1406.13	-	-	BND	LOW	70133_1	N	[chr7:116345848[N	70133_2	N	[chr3:55952205[N	SVTYPE=BND;POS=55952205;STRANDS=--:4;CIPOS=-9,8;CIEND=-9,8;CIPOS95=0,0;CIEND95=0,0;MATEID=70133_2;EVENT=70133;SU=4;PE=0;SR=4;ALG=PROD;AF=0.00171;NSAMP=49;MSQ=22.13;AC=50;AN=29246;NFAM=49	SVTYPE=BND;POS=116345848;STRANDS=--:4;CIPOS=-9,8;CIEND=-9,8;CIPOS95=0,0;CIEND95=0,0;MATEID=70133_1;EVENT=70133;SECONDARY;SU=4;PE=0;SR=4;ALG=PROD;AF=0.00171;NSAMP=49;MSQ=22.13;AC=50;AN=29246;NFAM=49
chr3	55954052	55954109	chr10	20923667	20923724	60110	10566.1	-	+	BND	LOW	60110_1	N	]chr10:20923696]N	60110_2	N	N[chr3:55954082[	SVTYPE=BND;POS=55954082;STRANDS=-+:8;CIPOS=-29,28;CIEND=-29,28;CIPOS95=0,0;CIEND95=0,0;MATEID=60110_2;EVENT=60110;SU=8;PE=0;SR=8;ALG=PROD;AF=0.0144;NSAMP=421;MSQ=20.06;AC=421;AN=29246;NFAM=421	SVTYPE=BND;POS=20923696;STRANDS=-+:8;CIPOS=-29,28;CIEND=-29,28;CIPOS95=0,0;CIEND95=0,0;MATEID=60110_1;EVENT=60110;SECONDARY;SU=8;PE=0;SR=8;ALG=PROD;AF=0.0144;NSAMP=421;MSQ=20.06;AC=421;AN=29246;NFAM=421
chr3	55955131	55955150	chr3	55955191	55955210	316221	317.82	+	-	DEL	PASS	316221	N	<DEL>	.	.	.	SVTYPE=DEL;POS=55955141;SVLEN=-60;END=55955201;STRANDS=+-:10;CIPOS=-10,9;CIEND=-10,9;CIPOS95=0,0;CIEND95=0,0;SU=10;PE=0;SR=10;ALG=PROD;AF=3.419e-05;NSAMP=1;MSQ=317.74;AC=1;AN=29246;NFAM=1	.
chr3	56012712	56012755	chr3	56014121	56014163	316226	1531.76	+	-	DEL	PASS	316226	N	<DEL>	.	.	.	SVTYPE=DEL;POS=56012734;SVLEN=-1409;END=56014143;STRANDS=+-:65;CIPOS=-22,21;CIEND=-22,20;CIPOS95=0,0;CIEND95=0,0;SU=65;PE=40;SR=25;ALG=PROD;AF=3.419e-05;NSAMP=1;MSQ=722.45;AC=1;AN=29246;NFAM=1	.
chr3	56022098	56022652	chr8	79171037	79171723	70765	21.87	-	-	BND	LOW	70765_1	N	[chr8:79171697[N	70765_2	N	[chr3:56022624[N	SVTYPE=BND;POS=56022624;STRANDS=--:4;IMPRECISE;CIPOS=-525,29;CIEND=-659,27;CIPOS95=-150,29;CIEND95=-224,27;MATEID=70765_2;EVENT=70765;SU=4;PE=4;SR=0;ALG=PROD;AF=6.839e-05;NSAMP=2;MSQ=5.78;AC=2;AN=29246;NFAM=2	SVTYPE=BND;POS=79171697;STRANDS=--:4;IMPRECISE;CIPOS=-659,27;CIEND=-525,29;CIPOS95=-224,27;CIEND95=-150,29;MATEID=70765_1;EVENT=70765;SECONDARY;SU=4;PE=4;SR=0;ALG=PROD;AF=6.839e-05;NSAMP=2;MSQ=5.78;AC=2;AN=29246;NFAM=2
chr3	56023758	56023775	chr8	73996308	73996325	70736	1637.08	-	-	BND	LOW	70736_1	N	[chr8:73996318[N	70736_2	N	[chr3:56023768[N	SVTYPE=BND;POS=56023768;STRANDS=--:30;CIPOS=-9,8;CIEND=-9,8;CIPOS95=0,0;CIEND95=0,0;MATEID=70736_2;EVENT=70736;SU=30;PE=0;SR=30;ALG=PROD;AF=0.001744;NSAMP=51;MSQ=20.59;AC=51;AN=29246;NFAM=51	SVTYPE=BND;POS=73996318;STRANDS=--:30;CIPOS=-9,8;CIEND=-9,8;CIPOS95=0,0;CIEND95=0,0;MATEID=70736_1;EVENT=70736;SECONDARY;SU=30;PE=0;SR=30;ALG=PROD;AF=0.001744;NSAMP=51;MSQ=20.59;AC=51;AN=29246;NFAM=51
chr3	56023761	56023772	chr7	48286480	48286491	69803	6072.4	-	-	BND	LOW	69803_1	N	[chr7:48286487[N	69803_2	N	[chr3:56023768[N	SVTYPE=BND;POS=56023768;STRANDS=--:113;CIPOS=-6,5;CIEND=-6,5;CIPOS95=0,0;CIEND95=0,0;MATEID=69803_2;EVENT=69803;SU=113;PE=0;SR=113;ALG=PROD;AF=0.006736;NSAMP=197;MSQ=19.97;AC=197;AN=29246;NFAM=196	SVTYPE=BND;POS=48286487;STRANDS=--:113;CIPOS=-6,5;CIEND=-6,5;CIPOS95=0,0;CIEND95=0,0;MATEID=69803_1;EVENT=69803;SECONDARY;SU=113;PE=0;SR=113;ALG=PROD;AF=0.006736;NSAMP=197;MSQ=19.97;AC=197;AN=29246;NFAM=196
chr3	56032641	56033008	chr11	43008243	43008820	60930	524.45	-	+	BND	LOW	60930_1	N	]chr11:43008257]N	60930_2	N	N[chr3:56032980[	SVTYPE=BND;POS=56032980;STRANDS=-+:38;IMPRECISE;CIPOS=-338,29;CIEND=-14,563;CIPOS95=-19,19;CIEND95=-14,102;MATEID=60930_2;EVENT=60930;SU=38;PE=38;SR=0;ALG=PROD;AF=0.0003761;NSAMP=11;MSQ=20.91;AC=11;AN=29246;NFAM=11	SVTYPE=BND;POS=43008257;STRANDS=-+:38;IMPRECISE;CIPOS=-14,563;CIEND=-338,29;CIPOS95=-14,102;CIEND95=-19,19;MATEID=60930_1;EVENT=60930;SECONDARY;SU=38;PE=38;SR=0;ALG=PROD;AF=0.0003761;NSAMP=11;MSQ=20.91;AC=11;AN=29246;NFAM=11
chr3	56033005	56033457	chr22	32814086	32814326	66148	2373.47	+	-	BND	LOW	66148_1	N	N[chr22:32814318[	66148_2	N	]chr3:56033014]N	SVTYPE=BND;POS=56033014;STRANDS=+-:119;IMPRECISE;CIPOS=-9,443;CIEND=-231,9;CIPOS95=-9,38;CIEND95=-5,5;MATEID=66148_2;EVENT=66148;SU=119;PE=119;SR=0;ALG=PROD;AF=0.002564;NSAMP=75;MSQ=28.91;AC=75;AN=29246;NFAM=75	SVTYPE=BND;POS=32814318;STRANDS=+-:119;IMPRECISE;CIPOS=-231,9;CIEND=-9,443;CIPOS95=-5,5;CIEND95=-9,38;MATEID=66148_1;EVENT=66148;SECONDARY;SU=119;PE=119;SR=0;ALG=PROD;AF=0.002564;NSAMP=75;MSQ=28.91;AC=75;AN=29246;NFAM=75
chr3	56040531	56040812	chr17	7609380	7609997	64068	1568.11	+	-	BND	LOW	64068_1	N	N[chr17:7609969[	64068_2	N	]chr3:56040591]N	SVTYPE=BND;POS=56040591;STRANDS=+-:9;IMPRECISE;CIPOS=-60,221;CIEND=-588,29;CIPOS95=-32,32;CIEND95=-189,29;MATEID=64068_2;EVENT=64068;SU=9;PE=4;SR=5;ALG=SUM;AF=0.001846;NSAMP=53;MSQ=14.68;AC=54;AN=29246;NFAM=53	SVTYPE=BND;POS=7609969;STRANDS=+-:9;IMPRECISE;CIPOS=-588,29;CIEND=-60,221;CIPOS95=-189,29;CIEND95=-32,32;MATEID=64068_1;EVENT=64068;SECONDARY;SU=9;PE=4;SR=5;ALG=SUM;AF=0.001846;NSAMP=53;MSQ=14.68;AC=54;AN=29246;NFAM=53
chr3	56040559	56040578	chr17	7610023	7610039	64067	653505.0	-	+	BND	LOW	64067_1	N	]chr17:7610030]N	64067_2	N	N[chr3:56040571[	SVTYPE=BND;POS=56040571;STRANDS=-+:47;CIPOS=-11,8;CIEND=-7,9;CIPOS95=0,0;CIEND95=0,0;MATEID=64067_2;EVENT=64067;SU=47;PE=22;SR=25;ALG=PROD;AF=0.2673;NSAMP=7814;MSQ=49.98;AC=7817;AN=29246;NFAM=7207	SVTYPE=BND;POS=7610030;STRANDS=-+:47;CIPOS=-7,9;CIEND=-11,8;CIPOS95=0,0;CIEND95=0,0;MATEID=64067_1;EVENT=64067;SECONDARY;SU=47;PE=22;SR=25;ALG=PROD;AF=0.2673;NSAMP=7814;MSQ=49.98;AC=7817;AN=29246;NFAM=7207
chr3	56040570	56040573	chr10	126576705	126576707	60568	597397.0	-	+	BND	LOW	60568_1	N	]chr10:126576706]N	60568_2	N	N[chr3:56040571[	SVTYPE=BND;POS=56040571;STRANDS=-+:398;CIPOS=0,3;CIEND=-1,1;CIPOS95=0,0;CIEND95=0,0;MATEID=60568_2;EVENT=60568;SU=398;PE=0;SR=398;ALG=PROD;AF=0.2652;NSAMP=7698;MSQ=46.08;AC=7755;AN=29246;NFAM=7101	SVTYPE=BND;POS=126576706;STRANDS=-+:398;CIPOS=-1,1;CIEND=0,3;CIPOS95=0,0;CIEND95=0,0;MATEID=60568_1;EVENT=60568;SECONDARY;SU=398;PE=0;SR=398;ALG=PROD;AF=0.2652;NSAMP=7698;MSQ=46.08;AC=7755;AN=29246;NFAM=7101
chr3	56072150	56072199	chr3	56072202	56072251	316227	851.45	+	-	BND	PASS	316227_1	N	N[chr3:56072228[	316227_2	N	]chr3:56072175]N	SVTYPE=BND;POS=56072175;STRANDS=+-:28;CIPOS=-25,24;CIEND=-25,24;CIPOS95=0,0;CIEND95=0,0;MATEID=316227_2;EVENT=316227;SU=28;PE=0;SR=28;ALG=PROD;AF=3.419e-05;NSAMP=1;MSQ=188.8;RECLASSIFIED;AC=1;AN=29246;NFAM=1	SVTYPE=BND;POS=56072228;STRANDS=+-:28;CIPOS=-25,24;CIEND=-25,24;CIPOS95=0,0;CIEND95=0,0;MATEID=316227_1;EVENT=316227;SECONDARY;SU=28;PE=0;SR=28;ALG=PROD;AF=3.419e-05;NSAMP=1;MSQ=188.8;RECLASSIFIED;AC=1;AN=29246;NFAM=1
chr3	56112431	56112448	chr4	7639763	7639780	66303	6.94	-	-	BND	LOW	66303_1	N	[chr4:7639773[N	66303_2	N	[chr3:56112442[N	SVTYPE=BND;POS=56112442;STRANDS=--:4;IMPRECISE;CIPOS=-10,7;CIEND=-9,8;CIPOS95=-2,0;CIEND95=0,0;MATEID=66303_2;EVENT=66303;SU=4;PE=0;SR=4;ALG=PROD;AF=3.419e-05;NSAMP=1;MSQ=6.88;AC=1;AN=29246;NFAM=1	SVTYPE=BND;POS=7639773;STRANDS=--:4;IMPRECISE;CIPOS=-9,8;CIEND=-10,7;CIPOS95=0,0;CIEND95=-2,0;MATEID=66303_1;EVENT=66303;SECONDARY;SU=4;PE=0;SR=4;ALG=PROD;AF=3.419e-05;NSAMP=1;MSQ=6.88;AC=1;AN=29246;NFAM=1
chr3	56119399	56119450	chr3	56121890	56121941	316228	1012.94	+	-	DEL	PASS	316228	N	<DEL>	.	.	.	SVTYPE=DEL;POS=56119425;SVLEN=-2491;END=56121916;STRANDS=+-:44;CIPOS=-26,25;CIEND=-26,25;CIPOS95=0,0;CIEND95=0,0;SU=44;PE=25;SR=19;ALG=PROD;AF=0.0001026;NSAMP=3;MSQ=337.65;AC=3;AN=29246;NFAM=3	.
chr3	56132603	56132649	chr3	56132771	56133373	583072	7.14	+	+	BND	LOW	583072_1	N	N]chr3:56132781]	583072_2	N	N]chr3:56132613]	SVTYPE=BND;POS=56132613;STRANDS=++:4;IMPRECISE;CIPOS=-10,36;CIEND=-10,592;CIPOS95=0,36;CIEND95=-2,119;MATEID=583072_2;EVENT=583072;SU=4;PE=4;SR=0;ALG=PROD;AF=3.419e-05;NSAMP=1;MSQ=6.83;AC=1;AN=29246;NFAM=1	SVTYPE=BND;POS=56132781;STRANDS=++:4;IMPRECISE;CIPOS=-10,592;CIEND=-10,36;CIPOS95=-2,119;CIEND95=0,36;MATEID=583072_1;EVENT=583072;SECONDARY;SU=4;PE=4;SR=0;ALG=PROD;AF=3.419e-05;NSAMP=1;MSQ=6.83;AC=1;AN=29246;NFAM=1
chr3	56135504	56135513	chr3	56135577	56135586	316229	317.65	+	-	DEL	PASS	316229	N	<DEL>	.	.	.	SVTYPE=DEL;POS=56135509;SVLEN=-73;END=56135582;STRANDS=+-:7;CIPOS=-5,4;CIEND=-5,4;CIPOS95=0,0;CIEND95=0,0;SU=7;PE=0;SR=7;ALG=PROD;AF=6.839e-05;NSAMP=2;MSQ=158.81;AC=2;AN=29246;NFAM=2	.
chr3	56158242	56158245	chr3	56169217	56169219	316230	14722.4	+	-	BND	PASS	316230_1	N	N[chr3:56169220[	316230_2	N	]chr3:56158244]N	SVTYPE=BND;POS=56158244;STRANDS=+-:608;CIPOS=-2,1;CIEND=-2,0;CIPOS95=0,0;CIEND95=0,0;MATEID=316230_2;EVENT=316230;SU=608;PE=374;SR=234;ALG=PROD;AF=0.0004787;NSAMP=14;MSQ=589.17;RECLASSIFIED;AC=14;AN=29246;NFAM=14	SVTYPE=BND;POS=56169220;STRANDS=+-:608;CIPOS=-2,0;CIEND=-2,1;CIPOS95=0,0;CIEND95=0,0;MATEID=316230_1;EVENT=316230;SECONDARY;SU=608;PE=374;SR=234;ALG=PROD;AF=0.0004787;NSAMP=14;MSQ=589.17;RECLASSIFIED;AC=14;AN=29246;NFAM=14
chr3	56203276	56203335	chr3	56228906	56228956	506230	657.96	-	+	DUP	PASS	506230	N	<DUP>	.	.	.	SVTYPE=DUP;POS=56203306;SVLEN=25624;END=56228930;STRANDS=-+:68;CIPOS=-30,29;CIEND=-24,26;CIPOS95=0,0;CIEND95=0,0;SU=68;PE=49;SR=19;ALG=PROD;AF=3.419e-05;NSAMP=1;MSQ=231.85;AC=1;AN=29246;NFAM=1	.
chr3	56215659	56215670	chr9	121153997	121154008	71611	32.75	-	-	BND	LOW	71611_1	N	[chr9:121154004[N	71611_2	N	[chr3:56215666[N	SVTYPE=BND;POS=56215666;STRANDS=--:6;CIPOS=-6,5;CIEND=-6,5;CIPOS95=0,0;CIEND95=0,0;MATEID=71611_2;EVENT=71611;SU=6;PE=0;SR=6;ALG=PROD;AF=3.419e-05;NSAMP=1;MSQ=32.75;AC=1;AN=29246;NFAM=1	SVTYPE=BND;POS=121154004;STRANDS=--:6;CIPOS=-6,5;CIEND=-6,5;CIPOS95=0,0;CIEND95=0,0;MATEID=71611_1;EVENT=71611;SECONDARY;SU=6;PE=0;SR=6;ALG=PROD;AF=3.419e-05;NSAMP=1;MSQ=32.75;AC=1;AN=29246;NFAM=1
chr3	56217957	56218305	chr14	20152906	20153355	62579	984.75	-	+	BND	LOW	62579_1	N	]chr14:20152928]N	62579_2	N	N[chr3:56218277[	SVTYPE=BND;POS=56218277;STRANDS=-+:82;IMPRECISE;CIPOS=-319,29;CIEND=-22,427;CIPOS95=-9,9;CIEND95=-22,49;MATEID=62579_2;EVENT=62579;SU=82;PE=82;SR=0;ALG=PROD;AF=0.0004787;NSAMP=14;MSQ=58.08;AC=14;AN=29246;NFAM=14	SVTYPE=BND;POS=20152928;STRANDS=-+:82;IMPRECISE;CIPOS=-22,427;CIEND=-319,29;CIPOS95=-22,49;CIEND95=-9,9;MATEID=62579_1;EVENT=62579;SECONDARY;SU=82;PE=82;SR=0;ALG=PROD;AF=0.0004787;NSAMP=14;MSQ=58.08;AC=14;AN=29246;NFAM=14
chr3	56218155	56218555	chr14	20152174	20152725	62578	87.65	+	-	BND	LOW	62578_1	N	N[chr14:20152697[	62578_2	N	]chr3:56218185]N	SVTYPE=BND;POS=56218185;STRANDS=+-:12;IMPRECISE;CIPOS=-30,370;CIEND=-522,29;CIPOS95=-30,53;CIEND95=-120,29;MATEID=62578_2;EVENT=62578;SU=12;PE=12;SR=0;ALG=PROD;AF=0.0001026;NSAMP=3;MSQ=21.38;AC=3;AN=29246;NFAM=3	SVTYPE=BND;POS=20152697;STRANDS=+-:12;IMPRECISE;CIPOS=-522,29;CIEND=-30,370;CIPOS95=-120,29;CIEND95=-30,53;MATEID=62578_1;EVENT=62578;SECONDARY;SU=12;PE=12;SR=0;ALG=PROD;AF=0.0001026;NSAMP=3;MSQ=21.38;AC=3;AN=29246;NFAM=3
chr3	56229313	56229332	chr3	56242586	56242593	506231	161.58	-	+	DUP	PASS	506231	N	<DUP>	.	.	.	SVTYPE=DUP;POS=56229323;SVLEN=13267;END=56242590;STRANDS=-+:18;CIPOS=-10,9;CIEND=-4,3;CIPOS95=0,0;CIEND95=0,0;SU=18;PE=10;SR=8;ALG=PROD;AF=3.419e-05;NSAMP=1;MSQ=158.35;AC=1;AN=29246;NFAM=1	.
chr3	56246504	56246552	chr3	56246626	56246669	316233	1645.16	+	-	BND	LOW	316233_1	N	N[chr3:56246649[	316233_2	N	]chr3:56246529]N	SVTYPE=BND;POS=56246529;STRANDS=+-:68;CIPOS=-25,23;CIEND=-22,21;CIPOS95=0,0;CIEND95=0,0;MATEID=316233_2;EVENT=316233;SU=68;PE=2;SR=66;ALG=PROD;AF=0.0002735;NSAMP=8;MSQ=205.64;RECLASSIFIED;AC=8;AN=29246;NFAM=7	SVTYPE=BND;POS=56246649;STRANDS=+-:68;CIPOS=-22,21;CIEND=-25,23;CIPOS95=0,0;CIEND95=0,0;MATEID=316233_1;EVENT=316233;SECONDARY;SU=68;PE=2;SR=66;ALG=PROD;AF=0.0002735;NSAMP=8;MSQ=205.64;RECLASSIFIED;AC=8;AN=29246;NFAM=7
chr3	56281460	56281462	chr14	66467727	66467728	62853	70543.1	+	-	BND	LOW	62853_1	N	N[chr14:66467729[	62853_2	N	]chr3:56281461]N	SVTYPE=BND;POS=56281461;STRANDS=+-:2226;CIPOS=-1,1;CIEND=-1,0;CIPOS95=0,0;CIEND95=0,0;MATEID=62853_2;EVENT=62853;SU=2226;PE=1505;SR=721;ALG=PROD;AF=0.04401;NSAMP=1287;MSQ=42.11;AC=1287;AN=29246;NFAM=1266	SVTYPE=BND;POS=66467729;STRANDS=+-:2226;CIPOS=-1,0;CIEND=-1,1;CIPOS95=0,0;CIEND95=0,0;MATEID=62853_1;EVENT=62853;SECONDARY;SU=2226;PE=1505;SR=721;ALG=PROD;AF=0.04401;NSAMP=1287;MSQ=42.11;AC=1287;AN=29246;NFAM=1266
chr3	56284979	56285036	chr12	132578334	132578391	62121	650.66	-	+	BND	LOW	62121_1	N	]chr12:132578363]N	62121_2	N	N[chr3:56285009[	SVTYPE=BND;POS=56285009;STRANDS=-+:12;CIPOS=-29,28;CIEND=-29,28;CIPOS95=0,0;CIEND95=0,0;MATEID=62121_2;EVENT=62121;SU=12;PE=0;SR=12;ALG=PROD;AF=0.0004787;NSAMP=14;MSQ=21.22;AC=14;AN=29246;NFAM=14	SVTYPE=BND;POS=132578363;STRANDS=-+:12;CIPOS=-29,28;CIEND=-29,28;CIPOS95=0,0;CIEND95=0,0;MATEID=62121_1;EVENT=62121;SECONDARY;SU=12;PE=0;SR=12;ALG=PROD;AF=0.0004787;NSAMP=14;MSQ=21.22;AC=14;AN=29246;NFAM=14
chr3	56285019	56285036	chr3	80995669	80995686	506232	6395.67	-	+	BND	LOW	506232_1	N	]chr3:80995678]N	506232_2	N	N[chr3:56285029[	SVTYPE=BND;POS=56285029;STRANDS=-+:16;CIPOS=-9,8;CIEND=-9,8;CIPOS95=0,0;CIEND95=0,0;MATEID=506232_2;EVENT=506232;SU=16;PE=0;SR=16;ALG=PROD;AF=0.01005;NSAMP=294;MSQ=11.35;RECLASSIFIED;AC=294;AN=29246;NFAM=292	SVTYPE=BND;POS=80995678;STRANDS=-+:16;CIPOS=-9,8;CIEND=-9,8;CIPOS95=0,0;CIEND95=0,0;MATEID=506232_1;EVENT=506232;SECONDARY;SU=16;PE=0;SR=16;ALG=PROD;AF=0.01005;NSAMP=294;MSQ=11.35;RECLASSIFIED;AC=294;AN=29246;NFAM=292
chr3	56311250	56311266	chr16	47315782	47315799	63666	9061.96	-	+	BND	LOW	63666_1	N	]chr16:47315791]N	63666_2	N	N[chr3:56311259[	SVTYPE=BND;POS=56311259;STRANDS=-+:4;IMPRECISE;CIPOS=-8,8;CIEND=-9,8;CIPOS95=-1,1;CIEND95=0,0;MATEID=63666_2;EVENT=63666;SU=4;PE=0;SR=4;ALG=PROD;AF=0.01039;NSAMP=304;MSQ=23.19;AC=304;AN=29246;NFAM=299	SVTYPE=BND;POS=47315791;STRANDS=-+:4;IMPRECISE;CIPOS=-9,8;CIEND=-8,8;CIPOS95=0,0;CIEND95=-1,1;MATEID=63666_1;EVENT=63666;SECONDARY;SU=4;PE=0;SR=4;ALG=PROD;AF=0.01039;NSAMP=304;MSQ=23.19;AC=304;AN=29246;NFAM=299
chr3	56316590	56316607	chr9	90842749	90842767	71464	17.91	-	-	BND	LOW	71464_1	N	[chr9:90842760[N	71464_2	N	[chr3:56316600[N	SVTYPE=BND;POS=56316600;STRANDS=--:4;IMPRECISE;CIPOS=-9,8;CIEND=-10,8;CIPOS95=0,0;CIEND95=-1,0;MATEID=71464_2;EVENT=71464;SU=4;PE=0;SR=4;ALG=PROD;AF=3.419e-05;NSAMP=1;MSQ=17.91;AC=1;AN=29246;NFAM=1	SVTYPE=BND;POS=90842760;STRANDS=--:4;IMPRECISE;CIPOS=-10,8;CIEND=-9,8;CIPOS95=-1,0;CIEND95=0,0;MATEID=71464_1;EVENT=71464;SECONDARY;SU=4;PE=0;SR=4;ALG=PROD;AF=3.419e-05;NSAMP=1;MSQ=17.91;AC=1;AN=29246;NFAM=1
chr3	56327344	56327401	chr4	187266376	187266433	67208	20558.2	-	+	BND	LOW	67208_1	N	]chr4:187266405]N	67208_2	N	N[chr3:56327374[	SVTYPE=BND;POS=56327374;STRANDS=-+:9;CIPOS=-29,28;CIEND=-29,28;CIPOS95=0,0;CIEND95=0,0;MATEID=67208_2;EVENT=67208;SU=9;PE=0;SR=9;ALG=PROD;AF=0.02315;NSAMP=677;MSQ=19.54;AC=677;AN=29246;NFAM=673	SVTYPE=BND;POS=187266405;STRANDS=-+:9;CIPOS=-29,28;CIEND=-29,28;CIPOS95=0,0;CIEND95=0,0;MATEID=67208_1;EVENT=67208;SECONDARY;SU=9;PE=0;SR=9;ALG=PROD;AF=0.02315;NSAMP=677;MSQ=19.54;AC=677;AN=29246;NFAM=673
chr3	56343183	56343200	chr5	18200031	18200048	67389	3334.53	-	+	BND	LOW	67389_1	N	]chr5:18200040]N	67389_2	N	N[chr3:56343193[	SVTYPE=BND;POS=56343193;STRANDS=-+:25;CIPOS=-9,8;CIEND=-9,8;CIPOS95=0,0;CIEND95=0,0;MATEID=67389_2;EVENT=67389;SU=25;PE=0;SR=25;ALG=PROD;AF=0.00277;NSAMP=81;MSQ=22.58;AC=81;AN=29246;NFAM=81	SVTYPE=BND;POS=18200040;STRANDS=-+:25;CIPOS=-9,8;CIEND=-9,8;CIPOS95=0,0;CIEND95=0,0;MATEID=67389_1;EVENT=67389;SECONDARY;SU=25;PE=0;SR=25;ALG=PROD;AF=0.00277;NSAMP=81;MSQ=22.58;AC=81;AN=29246;NFAM=81
chr3	56343183	56343200	chr22	44354768	44354785	66213	8323.36	-	-	BND	LOW	66213_1	N	[chr22:44354778[N	66213_2	N	[chr3:56343193[N	SVTYPE=BND;POS=56343193;STRANDS=--:32;CIPOS=-9,8;CIEND=-9,8;CIPOS95=0,0;CIEND95=0,0;MATEID=66213_2;EVENT=66213;SU=32;PE=0;SR=32;ALG=PROD;AF=0.006975;NSAMP=204;MSQ=19.04;AC=204;AN=29246;NFAM=203	SVTYPE=BND;POS=44354778;STRANDS=--:32;CIPOS=-9,8;CIEND=-9,8;CIPOS95=0,0;CIEND95=0,0;MATEID=66213_1;EVENT=66213;SECONDARY;SU=32;PE=0;SR=32;ALG=PROD;AF=0.006975;NSAMP=204;MSQ=19.04;AC=204;AN=29246;NFAM=203
chr3	56347951	56347997	chr3	56348937	56348983	316238	1010.07	+	-	DEL	PASS	316238	N	<DEL>	.	.	.	SVTYPE=DEL;POS=56347974;SVLEN=-987;END=56348961;STRANDS=+-:43;CIPOS=-23,23;CIEND=-24,22;CIPOS95=0,0;CIEND95=0,0;SU=43;PE=27;SR=16;ALG=PROD;AF=3.419e-05;NSAMP=1;MSQ=602.47;AC=1;AN=29246;NFAM=1	.
chr3	56348961	56349706	chr11	70094692	70095479	61057	906.73	+	-	BND	LOW	61057_1	N	N[chr11:70095392[	61057_2	N	]chr3:56349000]N	SVTYPE=BND;POS=56349000;STRANDS=+-:23;IMPRECISE;CIPOS=-39,706;CIEND=-699,88;CIPOS95=-39,185;CIEND95=-170,88;MATEID=61057_2;EVENT=61057;SU=23;PE=23;SR=0;ALG=SUM;AF=0.0001026;NSAMP=3;MSQ=16.61;AC=3;AN=29246;NFAM=3	SVTYPE=BND;POS=70095392;STRANDS=+-:23;IMPRECISE;CIPOS=-699,88;CIEND=-39,706;CIPOS95=-170,88;CIEND95=-39,185;MATEID=61057_1;EVENT=61057;SECONDARY;SU=23;PE=23;SR=0;ALG=SUM;AF=0.0001026;NSAMP=3;MSQ=16.61;AC=3;AN=29246;NFAM=3
chr3	56348969	56349491	chr6	24056278	24056619	68352	1254.59	+	-	BND	LOW	68352_1	N	N[chr6:24056591[	68352_2	N	]chr3:56348999]N	SVTYPE=BND;POS=56348999;STRANDS=+-:14;IMPRECISE;CIPOS=-30,492;CIEND=-312,29;CIPOS95=-30,130;CIEND95=-44,29;MATEID=68352_2;EVENT=68352;SU=14;PE=14;SR=0;ALG=PROD;AF=0.0003077;NSAMP=9;MSQ=21.59;AC=9;AN=29246;NFAM=9	SVTYPE=BND;POS=24056591;STRANDS=+-:14;IMPRECISE;CIPOS=-312,29;CIEND=-30,492;CIPOS95=-44,29;CIEND95=-30,130;MATEID=68352_1;EVENT=68352;SECONDARY;SU=14;PE=14;SR=0;ALG=PROD;AF=0.0003077;NSAMP=9;MSQ=21.59;AC=9;AN=29246;NFAM=9
chr3	56349229	56349234	chr3	56355551	56355570	583073	437.59	+	+	BND	PASS	583073_1	N	N]chr3:56355561]	583073_2	N	N]chr3:56349232]	SVTYPE=BND;POS=56349232;STRANDS=++:22;CIPOS=-3,2;CIEND=-10,9;CIPOS95=0,0;CIEND95=0,0;MATEID=583073_2;EVENT=583073;SU=22;PE=11;SR=11;ALG=PROD;AF=3.419e-05;NSAMP=1;MSQ=437.59;AC=1;AN=29246;NFAM=1	SVTYPE=BND;POS=56355561;STRANDS=++:22;CIPOS=-10,9;CIEND=-3,2;CIPOS95=0,0;CIEND95=0,0;MATEID=583073_1;EVENT=583073;SECONDARY;SU=22;PE=11;SR=11;ALG=PROD;AF=3.419e-05;NSAMP=1;MSQ=437.59;AC=1;AN=29246;NFAM=1
chr3	56355261	56355275	chr3	56360167	56360174	583074	101.56	-	-	BND	LOW	583074_1	N	[chr3:56360172[N	583074_2	N	[chr3:56355267[N	SVTYPE=BND;POS=56355267;STRANDS=--:11;CIPOS=-5,9;CIEND=-4,3;CIPOS95=0,0;CIEND95=0,0;MATEID=583074_2;EVENT=583074;SU=11;PE=2;SR=9;ALG=PROD;AF=3.419e-05;NSAMP=1;MSQ=101.56;AC=1;AN=29246;NFAM=1	SVTYPE=BND;POS=56360172;STRANDS=--:11;CIPOS=-4,3;CIEND=-5,9;CIPOS95=0,0;CIEND95=0,0;MATEID=583074_1;EVENT=583074;SECONDARY;SU=11;PE=2;SR=9;ALG=PROD;AF=3.419e-05;NSAMP=1;MSQ=101.56;AC=1;AN=29246;NFAM=1
chr3	56364354	56364413	chr3	56364760	56364809	316239	2028.74	+	-	BND	LOW	316239_1	N	N[chr3:56364786[	316239_2	N	]chr3:56364384]N	SVTYPE=BND;POS=56364384;STRANDS=+-:16;CIPOS=-30,29;CIEND=-25,24;CIPOS95=0,0;CIEND95=0,0;MATEID=316239_2;EVENT=316239;SU=16;PE=1;SR=15;ALG=PROD;AF=0.0008548;NSAMP=25;MSQ=75.17;RECLASSIFIED;AC=25;AN=29246;NFAM=24	SVTYPE=BND;POS=56364786;STRANDS=+-:16;CIPOS=-25,24;CIEND=-30,29;CIPOS95=0,0;CIEND95=0,0;MATEID=316239_1;EVENT=316239;SECONDARY;SU=16;PE=1;SR=15;ALG=PROD;AF=0.0008548;NSAMP=25;MSQ=75.17;RECLASSIFIED;AC=25;AN=29246;NFAM=24
chr3	56367264	56367264	chr8	41503204	41503204	70570	12349.7	-	-	BND	LOW	70570_1	N	[chr8:41503205[N	70570_2	N	[chr3:56367265[N	SVTYPE=BND;POS=56367265;STRANDS=--:1428;CIPOS=0,0;CIEND=0,0;CIPOS95=0,0;CIEND95=0,0;MATEID=70570_2;EVENT=70570;SU=1428;PE=391;SR=1037;ALG=PROD;AF=0.004582;NSAMP=134;MSQ=80.55;AC=134;AN=29246;NFAM=134	SVTYPE=BND;POS=41503205;STRANDS=--:1428;CIPOS=0,0;CIEND=0,0;CIPOS95=0,0;CIEND95=0,0;MATEID=70570_1;EVENT=70570;SECONDARY;SU=1428;PE=391;SR=1037;ALG=PROD;AF=0.004582;NSAMP=134;MSQ=80.55;AC=134;AN=29246;NFAM=134
chr3	56372260	56372305	chr3	56376589	56376633	316240	1336.82	+	-	DEL	PASS	316240	N	<DEL>	.	.	.	SVTYPE=DEL;POS=56372283;SVLEN=-4329;END=56376612;STRANDS=+-:52;CIPOS=-23,22;CIEND=-23,21;CIPOS95=0,0;CIEND95=0,0;SU=52;PE=34;SR=18;ALG=PROD;AF=3.419e-05;NSAMP=1;MSQ=434.71;AC=1;AN=29246;NFAM=1	.
chr3	56374113	56374130	chr3	56374172	56374189	316241	368.56	+	-	BND	LOW	316241_1	N	N[chr3:56374182[	316241_2	N	]chr3:56374122]N	SVTYPE=BND;POS=56374122;STRANDS=+-:4;CIPOS=-9,8;CIEND=-9,8;CIPOS95=0,0;CIEND95=0,0;MATEID=316241_2;EVENT=316241;SU=4;PE=0;SR=4;ALG=PROD;AF=6.839e-05;NSAMP=2;MSQ=184.26;RECLASSIFIED;AC=2;AN=29246;NFAM=2	SVTYPE=BND;POS=56374182;STRANDS=+-:4;CIPOS=-9,8;CIEND=-9,8;CIPOS95=0,0;CIEND95=0,0;MATEID=316241_1;EVENT=316241;SECONDARY;SU=4;PE=0;SR=4;ALG=PROD;AF=6.839e-05;NSAMP=2;MSQ=184.26;RECLASSIFIED;AC=2;AN=29246;NFAM=2
chr3	56400158	56400177	chr3	56404639	56404646	316242	575.49	+	-	DEL	PASS	316242	N	<DEL>	.	.	.	SVTYPE=DEL;POS=56400168;SVLEN=-4476;END=56404644;STRANDS=+-:24;CIPOS=-10,9;CIEND=-5,2;CIPOS95=0,0;CIEND95=0,0;SU=24;PE=17;SR=7;ALG=PROD;AF=3.419e-05;NSAMP=1;MSQ=575.42;AC=1;AN=29246;NFAM=1	.
chr3	56403595	56403596	chr3	56404492	56404493	316243	1055.28	+	-	DEL	PASS	316243	N	<DEL>	.	.	.	SVTYPE=DEL;POS=56403596;SVLEN=-897;END=56404493;STRANDS=+-:19;CIPOS=-1,0;CIEND=-1,0;CIPOS95=0,0;CIEND95=0,0;SU=19;PE=0;SR=19;ALG=PROD;AF=3.419e-05;NSAMP=1;MSQ=1055.28;AC=1;AN=29246;NFAM=1	.
chr3	56404615	56404634	chr3	56404720	56404734	316244	377.88	+	-	BND	PASS	316244_1	N	N[chr3:56404726[	316244_2	N	]chr3:56404625]N	SVTYPE=BND;POS=56404625;STRANDS=+-:15;CIPOS=-10,9;CIEND=-5,9;CIPOS95=0,0;CIEND95=0,0;MATEID=316244_2;EVENT=316244;SU=15;PE=0;SR=15;ALG=PROD;AF=3.419e-05;NSAMP=1;MSQ=377.66;RECLASSIFIED;AC=1;AN=29246;NFAM=1	SVTYPE=BND;POS=56404726;STRANDS=+-:15;CIPOS=-5,9;CIEND=-10,9;CIPOS95=0,0;CIEND95=0,0;MATEID=316244_1;EVENT=316244;SECONDARY;SU=15;PE=0;SR=15;ALG=PROD;AF=3.419e-05;NSAMP=1;MSQ=377.66;RECLASSIFIED;AC=1;AN=29246;NFAM=1
chr3	56432926	56432929	chr3	56434275	56434277	316245	647.37	+	-	DEL	PASS	316245	N	<DEL>	.	.	.	SVTYPE=DEL;POS=56432928;SVLEN=-1349;END=56434277;STRANDS=+-:30;CIPOS=-2,1;CIEND=-2,0;CIPOS95=0,0;CIEND95=0,0;SU=30;PE=15;SR=15;ALG=PROD;AF=3.419e-05;NSAMP=1;MSQ=647.37;AC=1;AN=29246;NFAM=1	.
chr3	56440552	56440570	chr3	179598419	179598436	316247	2648.25	+	-	BND	LOW	316247_1	N	N[chr3:179598429[	316247_2	N	]chr3:56440562]N	SVTYPE=BND;POS=56440562;STRANDS=+-:4;IMPRECISE;CIPOS=-10,8;CIEND=-9,8;CIPOS95=-1,0;CIEND95=0,0;MATEID=316247_2;EVENT=316247;SU=4;PE=0;SR=4;ALG=PROD;AF=0.002154;NSAMP=63;MSQ=29.11;RECLASSIFIED;AC=63;AN=29246;NFAM=63	SVTYPE=BND;POS=179598429;STRANDS=+-:4;IMPRECISE;CIPOS=-9,8;CIEND=-10,8;CIPOS95=0,0;CIEND95=-1,0;MATEID=316247_1;EVENT=316247;SECONDARY;SU=4;PE=0;SR=4;ALG=PROD;AF=0.002154;NSAMP=63;MSQ=29.11;RECLASSIFIED;AC=63;AN=29246;NFAM=63
chr3	56467958	56467975	chr3	56468298	56468315	316249	81.15	+	-	BND	LOW	316249_1	N	N[chr3:56468309[	316249_2	N	]chr3:56467967]N	SVTYPE=BND;POS=56467967;STRANDS=+-:4;IMPRECISE;CIPOS=-9,8;CIEND=-10,7;CIPOS95=0,0;CIEND95=-1,0;MATEID=316249_2;EVENT=316249;SU=4;PE=0;SR=4;ALG=PROD;AF=0.0001026;NSAMP=3;MSQ=12.3;RECLASSIFIED;AC=3;AN=29246;NFAM=3	SVTYPE=BND;POS=56468309;STRANDS=+-:4;IMPRECISE;CIPOS=-10,7;CIEND=-9,8;CIPOS95=-1,0;CIEND95=0,0;MATEID=316249_1;EVENT=316249;SECONDARY;SU=4;PE=0;SR=4;ALG=PROD;AF=0.0001026;NSAMP=3;MSQ=12.3;RECLASSIFIED;AC=3;AN=29246;NFAM=3
chr3	56468448	56468491	chr3	56468513	56468555	316250	4898.54	+	-	BND	LOW	316250_1	N	N[chr3:56468534[	316250_2	N	]chr3:56468471]N	SVTYPE=BND;POS=56468471;STRANDS=+-:173;CIPOS=-23,20;CIEND=-20,22;CIPOS95=0,0;CIEND95=0,0;MATEID=316250_2;EVENT=316250;SU=173;PE=0;SR=173;ALG=PROD;AF=0.0005475;NSAMP=16;MSQ=236.79;RECLASSIFIED;AC=16;AN=29226;NFAM=16	SVTYPE=BND;POS=56468534;STRANDS=+-:173;CIPOS=-20,22;CIEND=-23,20;CIPOS95=0,0;CIEND95=0,0;MATEID=316250_1;EVENT=316250;SECONDARY;SU=173;PE=0;SR=173;ALG=PROD;AF=0.0005475;NSAMP=16;MSQ=236.79;RECLASSIFIED;AC=16;AN=29226;NFAM=16
chr3	56472851	56472869	chr3	56474202	56474221	583075	122.48	-	-	BND	LOW	583075_1	N	[chr3:56474213[N	583075_2	N	[chr3:56472862[N	SVTYPE=BND;POS=56472862;STRANDS=--:14;CIPOS=-10,8;CIEND=-10,9;CIPOS95=0,0;CIEND95=0,0;MATEID=583075_2;EVENT=583075;SU=14;PE=5;SR=9;ALG=PROD;AF=3.419e-05;NSAMP=1;MSQ=122.48;AC=1;AN=29246;NFAM=1	SVTYPE=BND;POS=56474213;STRANDS=--:14;CIPOS=-10,9;CIEND=-10,8;CIPOS95=0,0;CIEND95=0,0;MATEID=583075_1;EVENT=583075;SECONDARY;SU=14;PE=5;SR=9;ALG=PROD;AF=3.419e-05;NSAMP=1;MSQ=122.48;AC=1;AN=29246;NFAM=1
chr3	56473012	56473019	chr3	56474180	56474199	583076	128.43	+	+	BND	LOW	583076_1	N	N]chr3:56474190]	583076_2	N	N]chr3:56473016]	SVTYPE=BND;POS=56473016;STRANDS=++:15;CIPOS=-4,3;CIEND=-10,9;CIPOS95=0,0;CIEND95=0,0;MATEID=583076_2;EVENT=583076;SU=15;PE=6;SR=9;ALG=PROD;AF=3.419e-05;NSAMP=1;MSQ=128.43;AC=1;AN=29246;NFAM=1	SVTYPE=BND;POS=56474190;STRANDS=++:15;CIPOS=-10,9;CIEND=-4,3;CIPOS95=0,0;CIEND95=0,0;MATEID=583076_1;EVENT=583076;SECONDARY;SU=15;PE=6;SR=9;ALG=PROD;AF=3.419e-05;NSAMP=1;MSQ=128.43;AC=1;AN=29246;NFAM=1
chr3	56482442	56482460	chr15	81243161	81243179	63442	857.82	-	-	BND	LOW	63442_1	N	[chr15:81243172[N	63442_2	N	[chr3:56482453[N	SVTYPE=BND;POS=56482453;STRANDS=--:4;IMPRECISE;CIPOS=-10,8;CIEND=-10,8;CIPOS95=-1,0;CIEND95=-1,0;MATEID=63442_2;EVENT=63442;SU=4;PE=0;SR=4;ALG=PROD;AF=0.001197;NSAMP=34;MSQ=17.68;AC=35;AN=29246;NFAM=34	SVTYPE=BND;POS=81243172;STRANDS=--:4;IMPRECISE;CIPOS=-10,8;CIEND=-10,8;CIPOS95=-1,0;CIEND95=-1,0;MATEID=63442_1;EVENT=63442;SECONDARY;SU=4;PE=0;SR=4;ALG=PROD;AF=0.001197;NSAMP=34;MSQ=17.68;AC=35;AN=29246;NFAM=34
chr3	56483134	56483893	chrX	19452085	19452680	71949	32837.4	-	+	BND	LOW	71949_1	N	]chrX:19452135]N	71949_2	N	N[chr3:56483845[	SVTYPE=BND;POS=56483845;STRANDS=-+:4;IMPRECISE;CIPOS=-710,49;CIEND=-50,545;CIPOS95=-157,49;CIEND95=-50,119;MATEID=71949_2;EVENT=71949;SU=4;PE=4;SR=0;ALG=PROD;AF=0.03272;NSAMP=928;MSQ=19.99;AC=957;AN=29246;NFAM=894	SVTYPE=BND;POS=19452135;STRANDS=-+:4;IMPRECISE;CIPOS=-50,545;CIEND=-710,49;CIPOS95=-50,119;CIEND95=-157,49;MATEID=71949_1;EVENT=71949;SECONDARY;SU=4;PE=4;SR=0;ALG=PROD;AF=0.03272;NSAMP=928;MSQ=19.99;AC=957;AN=29246;NFAM=894
chr3	56483146	56483861	chr19	21483620	21484181	64905	546.09	-	-	BND	LOW	64905_1	N	[chr19:21484173[N	64905_2	N	[chr3:56483853[N	SVTYPE=BND;POS=56483853;STRANDS=--:4;IMPRECISE;CIPOS=-706,9;CIEND=-552,9;CIPOS95=-164,0;CIEND95=-116,2;MATEID=64905_2;EVENT=64905;SU=4;PE=4;SR=0;ALG=PROD;AF=0.00106;NSAMP=30;MSQ=13.95;AC=31;AN=29246;NFAM=30	SVTYPE=BND;POS=21484173;STRANDS=--:4;IMPRECISE;CIPOS=-552,9;CIEND=-706,9;CIPOS95=-116,2;CIEND95=-164,0;MATEID=64905_1;EVENT=64905;SECONDARY;SU=4;PE=4;SR=0;ALG=PROD;AF=0.00106;NSAMP=30;MSQ=13.95;AC=31;AN=29246;NFAM=30
chr3	56483154	56484164	chr10	100315004	100315928	60464	65012.2	-	+	BND	LOW	60464_1	N	]chr10:100315125]N	60464_2	N	N[chr3:56483834[	SVTYPE=BND;POS=56483834;STRANDS=-+:3268;IMPRECISE;CIPOS=-679,331;CIEND=-121,803;CIPOS95=-127,127;CIEND95=-121,147;MATEID=60464_2;EVENT=60464;SU=3268;PE=3264;SR=4;ALG=SUM;AF=0.04476;NSAMP=1304;MSQ=34.22;AC=1309;AN=29246;NFAM=1283	SVTYPE=BND;POS=100315125;STRANDS=-+:3268;IMPRECISE;CIPOS=-121,803;CIEND=-679,331;CIPOS95=-121,147;CIEND95=-127,127;MATEID=60464_1;EVENT=60464;SECONDARY;SU=3268;PE=3264;SR=4;ALG=SUM;AF=0.04476;NSAMP=1304;MSQ=34.22;AC=1309;AN=29246;NFAM=1283
chr3	56483268	56483880	chr8	69451993	69452513	70701	60648.0	-	+	BND	LOW	70701_1	N	]chr8:69452043]N	70701_2	N	N[chr3:56483832[	SVTYPE=BND;POS=56483832;STRANDS=-+:4;IMPRECISE;CIPOS=-563,49;CIEND=-50,470;CIPOS95=-165,49;CIEND95=-50,137;MATEID=70701_2;EVENT=70701;SU=4;PE=4;SR=0;ALG=PROD;AF=0.04937;NSAMP=1293;MSQ=30.28;AC=1444;AN=29246;NFAM=1257	SVTYPE=BND;POS=69452043;STRANDS=-+:4;IMPRECISE;CIPOS=-50,470;CIEND=-563,49;CIPOS95=-50,137;CIEND95=-165,49;MATEID=70701_1;EVENT=70701;SECONDARY;SU=4;PE=4;SR=0;ALG=PROD;AF=0.04937;NSAMP=1293;MSQ=30.28;AC=1444;AN=29246;NFAM=1257
chr3	56483620	56483827	chr15	91158586	91158679	63455	109737.0	-	-	BND	LOW	63455_1	N	[chr15:91158657[N	63455_2	N	[chr3:56483818[N	SVTYPE=BND;POS=56483818;STRANDS=--:7441;IMPRECISE;CIPOS=-197,10;CIEND=-70,23;CIPOS95=-9,9;CIEND95=0,0;MATEID=63455_2;EVENT=63455;SU=7441;PE=7441;SR=0;ALG=PROD;AF=0.05413;NSAMP=1583;MSQ=51;AC=1583;AN=29246;NFAM=1542	SVTYPE=BND;POS=91158657;STRANDS=--:7441;IMPRECISE;CIPOS=-70,23;CIEND=-197,10;CIPOS95=0,0;CIEND95=-9,9;MATEID=63455_1;EVENT=63455;SECONDARY;SU=7441;PE=7441;SR=0;ALG=PROD;AF=0.05413;NSAMP=1583;MSQ=51;AC=1583;AN=29246;NFAM=1542
chr3	56483768	56483785	chr3	83154793	83154810	506235	8326.91	-	+	BND	LOW	506235_1	N	]chr3:83154802]N	506235_2	N	N[chr3:56483778[	SVTYPE=BND;POS=56483778;STRANDS=-+:4;CIPOS=-9,8;CIEND=-9,8;CIPOS95=0,0;CIEND95=0,0;MATEID=506235_2;EVENT=506235;SU=4;PE=0;SR=4;ALG=PROD;AF=0.01299;NSAMP=380;MSQ=12.32;RECLASSIFIED;AC=380;AN=29246;NFAM=377	SVTYPE=BND;POS=83154802;STRANDS=-+:4;CIPOS=-9,8;CIEND=-9,8;CIPOS95=0,0;CIEND95=0,0;MATEID=506235_1;EVENT=506235;SECONDARY;SU=4;PE=0;SR=4;ALG=PROD;AF=0.01299;NSAMP=380;MSQ=12.32;RECLASSIFIED;AC=380;AN=29246;NFAM=377
chr3	56483768	56483787	chr14	94449398	94449417	63007	4590.76	-	-	BND	LOW	63007_1	N	[chr14:94449409[N	63007_2	N	[chr3:56483779[N	SVTYPE=BND;POS=56483779;STRANDS=--:17;CIPOS=-10,9;CIEND=-10,9;CIPOS95=0,0;CIEND95=0,0;MATEID=63007_2;EVENT=63007;SU=17;PE=0;SR=17;ALG=PROD;AF=0.004787;NSAMP=140;MSQ=19.75;AC=140;AN=29246;NFAM=140	SVTYPE=BND;POS=94449409;STRANDS=--:17;CIPOS=-10,9;CIEND=-10,9;CIPOS95=0,0;CIEND95=0,0;MATEID=63007_1;EVENT=63007;SECONDARY;SU=17;PE=0;SR=17;ALG=PROD;AF=0.004787;NSAMP=140;MSQ=19.75;AC=140;AN=29246;NFAM=140
chr3	56483769	56483786	chr9	79361965	79361982	71384	42.49	-	+	BND	LOW	71384_1	N	]chr9:79361974]N	71384_2	N	N[chr3:56483779[	SVTYPE=BND;POS=56483779;STRANDS=-+:4;CIPOS=-9,8;CIEND=-9,8;CIPOS95=0,0;CIEND95=0,0;MATEID=71384_2;EVENT=71384;SU=4;PE=0;SR=4;ALG=PROD;AF=6.839e-05;NSAMP=2;MSQ=19.59;AC=2;AN=29246;NFAM=2	SVTYPE=BND;POS=79361974;STRANDS=-+:4;CIPOS=-9,8;CIEND=-9,8;CIPOS95=0,0;CIEND95=0,0;MATEID=71384_1;EVENT=71384;SECONDARY;SU=4;PE=0;SR=4;ALG=PROD;AF=6.839e-05;NSAMP=2;MSQ=19.59;AC=2;AN=29246;NFAM=2
chr3	56483803	56484119	chr3	133501397	133502138	316251	18984.6	+	-	BND	LOW	316251_1	N	N[chr3:133502130[	316251_2	N	]chr3:56483813]N	SVTYPE=BND;POS=56483813;STRANDS=+-:4;IMPRECISE;CIPOS=-10,306;CIEND=-732,9;CIPOS95=-1,128;CIEND95=-173,0;MATEID=316251_2;EVENT=316251;SU=4;PE=4;SR=0;ALG=PROD;AF=0.01898;NSAMP=555;MSQ=19.72;RECLASSIFIED;AC=555;AN=29246;NFAM=554	SVTYPE=BND;POS=133502130;STRANDS=+-:4;IMPRECISE;CIPOS=-732,9;CIEND=-10,306;CIPOS95=-173,0;CIEND95=-1,128;MATEID=316251_1;EVENT=316251;SECONDARY;SU=4;PE=4;SR=0;ALG=PROD;AF=0.01898;NSAMP=555;MSQ=19.72;RECLASSIFIED;AC=555;AN=29246;NFAM=554
chr3	56483809	56483838	chr16	49677296	49677345	63673	22297.6	-	+	BND	LOW	63673_1	N	]chr16:49677332]N	63673_2	N	N[chr3:56483830[	SVTYPE=BND;POS=56483830;STRANDS=-+:344;IMPRECISE;CIPOS=-20,9;CIEND=-36,13;CIPOS95=0,0;CIEND95=-5,5;MATEID=63673_2;EVENT=63673;SU=344;PE=340;SR=4;ALG=PROD;AF=0.01952;NSAMP=569;MSQ=22.1;AC=571;AN=29246;NFAM=561	SVTYPE=BND;POS=49677332;STRANDS=-+:344;IMPRECISE;CIPOS=-36,13;CIEND=-20,9;CIPOS95=-5,5;CIEND95=0,0;MATEID=63673_1;EVENT=63673;SECONDARY;SU=344;PE=340;SR=4;ALG=PROD;AF=0.01952;NSAMP=569;MSQ=22.1;AC=571;AN=29246;NFAM=561
chr3	56483810	56483829	chr10	100314933	100314951	60465	7096.25	+	-	BND	LOW	60465_1	N	N[chr10:100314943[	60465_2	N	]chr3:56483815]N	SVTYPE=BND;POS=56483815;STRANDS=+-:153;CIPOS=-5,14;CIEND=-9,9;CIPOS95=0,0;CIEND95=0,0;MATEID=60465_2;EVENT=60465;SU=153;PE=147;SR=6;ALG=PROD;AF=0.00848;NSAMP=248;MSQ=20.48;RETAINED;AC=248;AN=29246;NFAM=247	SVTYPE=BND;POS=100314943;STRANDS=+-:153;CIPOS=-9,9;CIEND=-5,14;CIPOS95=0,0;CIEND95=0,0;MATEID=60465_1;EVENT=60465;SECONDARY;SU=153;PE=147;SR=6;ALG=PROD;AF=0.00848;NSAMP=248;MSQ=20.48;RETAINED;AC=248;AN=29246;NFAM=247
chr3	56483816	56483835	chr9	84373534	84373553	71415	1479.0	-	-	BND	LOW	71415_1	N	[chr9:84373545[N	71415_2	N	[chr3:56483827[N	SVTYPE=BND;POS=56483827;STRANDS=--:5;CIPOS=-10,9;CIEND=-10,9;CIPOS95=0,0;CIEND95=0,0;MATEID=71415_2;EVENT=71415;SU=5;PE=0;SR=5;ALG=PROD;AF=0.001949;NSAMP=57;MSQ=14.55;AC=57;AN=29246;NFAM=57	SVTYPE=BND;POS=84373545;STRANDS=--:5;CIPOS=-10,9;CIEND=-10,9;CIPOS95=0,0;CIEND95=0,0;MATEID=71415_1;EVENT=71415;SECONDARY;SU=5;PE=0;SR=5;ALG=PROD;AF=0.001949;NSAMP=57;MSQ=14.55;AC=57;AN=29246;NFAM=57
chr3	56483818	56483856	chr6	33230699	33230756	68501	2881.8	-	+	BND	LOW	68501_1	N	]chr6:33230728]N	68501_2	N	N[chr3:56483829[	SVTYPE=BND;POS=56483829;STRANDS=-+:8;IMPRECISE;CIPOS=-10,28;CIEND=-29,28;CIPOS95=-10,11;CIEND95=0,0;MATEID=68501_2;EVENT=68501;SU=8;PE=0;SR=8;ALG=PROD;AF=0.002599;NSAMP=76;MSQ=19.2;AC=76;AN=29246;NFAM=75	SVTYPE=BND;POS=33230728;STRANDS=-+:8;IMPRECISE;CIPOS=-29,28;CIEND=-10,28;CIPOS95=0,0;CIEND95=-10,11;MATEID=68501_1;EVENT=68501;SECONDARY;SU=8;PE=0;SR=8;ALG=PROD;AF=0.002599;NSAMP=76;MSQ=19.2;AC=76;AN=29246;NFAM=75
chr3	56483827	56483841	chr3	133502275	133502286	506236	46882.4	-	+	BND	LOW	506236_1	N	]chr3:133502278]N	506236_2	N	N[chr3:56483835[	SVTYPE=BND;POS=56483835;STRANDS=-+:316;CIPOS=-7,7;CIEND=-3,8;CIPOS95=0,0;CIEND95=0,0;MATEID=506236_2;EVENT=506236;SU=316;PE=290;SR=26;ALG=PROD;AF=0.06866;NSAMP=1591;MSQ=17.51;RECLASSIFIED;AC=2008;AN=29246;NFAM=1563	SVTYPE=BND;POS=133502278;STRANDS=-+:316;CIPOS=-3,8;CIEND=-7,7;CIPOS95=0,0;CIEND95=0,0;MATEID=506236_1;EVENT=506236;SECONDARY;SU=316;PE=290;SR=26;ALG=PROD;AF=0.06866;NSAMP=1591;MSQ=17.51;RECLASSIFIED;AC=2008;AN=29246;NFAM=1563
chr3	56483831	56483845	chr6	74232238	74232255	69003	8441.71	-	-	BND	LOW	69003_1	N	[chr6:74232248[N	69003_2	N	[chr3:56483842[N	SVTYPE=BND;POS=56483842;STRANDS=--:4;IMPRECISE;CIPOS=-10,4;CIEND=-9,8;CIPOS95=-1,0;CIEND95=0,0;MATEID=69003_2;EVENT=69003;SU=4;PE=0;SR=4;ALG=PROD;AF=0.008069;NSAMP=236;MSQ=23.53;AC=236;AN=29246;NFAM=235	SVTYPE=BND;POS=74232248;STRANDS=--:4;IMPRECISE;CIPOS=-9,8;CIEND=-10,4;CIPOS95=0,0;CIEND95=-1,0;MATEID=69003_1;EVENT=69003;SECONDARY;SU=4;PE=0;SR=4;ALG=PROD;AF=0.008069;NSAMP=236;MSQ=23.53;AC=236;AN=29246;NFAM=235
chr3	56483867	56485015	chr15	91158437	91159505	63334	91783.2	+	+	BND	LOW	63334_1	N	N]chr15:91158702]	63334_2	N	N]chr3:56483948]	SVTYPE=BND;POS=56483948;STRANDS=++:8383;IMPRECISE;CIPOS=-81,1067;CIEND=-265,803;CIPOS95=-81,145;CIEND95=-94,94;MATEID=63334_2;EVENT=63334;SU=8383;PE=8043;SR=340;ALG=SUM;AF=0.04134;NSAMP=1209;MSQ=56.46;AC=1209;AN=29246;NFAM=1192	SVTYPE=BND;POS=91158702;STRANDS=++:8383;IMPRECISE;CIPOS=-265,803;CIEND=-81,1067;CIPOS95=-94,94;CIEND95=-81,145;MATEID=63334_1;EVENT=63334;SECONDARY;SU=8383;PE=8043;SR=340;ALG=SUM;AF=0.04134;NSAMP=1209;MSQ=56.46;AC=1209;AN=29246;NFAM=1192
chr3	56483888	56484490	chr20	50666175	50666731	65677	13707.2	+	+	BND	LOW	65677_1	N	N]chr20:50666225]	65677_2	N	N]chr3:56483938]	SVTYPE=BND;POS=56483938;STRANDS=++:4;IMPRECISE;CIPOS=-50,552;CIEND=-50,506;CIPOS95=-50,176;CIEND95=-50,149;MATEID=65677_2;EVENT=65677;SU=4;PE=4;SR=0;ALG=PROD;AF=0.01463;NSAMP=428;MSQ=18.81;AC=428;AN=29246;NFAM=426	SVTYPE=BND;POS=50666225;STRANDS=++:4;IMPRECISE;CIPOS=-50,506;CIEND=-50,552;CIPOS95=-50,149;CIEND95=-50,176;MATEID=65677_1;EVENT=65677;SECONDARY;SU=4;PE=4;SR=0;ALG=PROD;AF=0.01463;NSAMP=428;MSQ=18.81;AC=428;AN=29246;NFAM=426
chr3	56483895	56484748	chrX	19451652	19452524	71946	5136.27	+	-	BND	LOW	71946_1	N	N[chrX:19452303[	71946_2	N	]chr3:56483952]N	SVTYPE=BND;POS=56483952;STRANDS=+-:426;IMPRECISE;CIPOS=-57,796;CIEND=-650,222;CIPOS95=-57,157;CIEND95=-131,131;MATEID=71946_2;EVENT=71946;SU=426;PE=426;SR=0;ALG=SUM;AF=0.002428;NSAMP=71;MSQ=48.9;AC=71;AN=29246;NFAM=70	SVTYPE=BND;POS=19452303;STRANDS=+-:426;IMPRECISE;CIPOS=-650,222;CIEND=-57,796;CIPOS95=-131,131;CIEND95=-57,157;MATEID=71946_1;EVENT=71946;SECONDARY;SU=426;PE=426;SR=0;ALG=SUM;AF=0.002428;NSAMP=71;MSQ=48.9;AC=71;AN=29246;NFAM=70
chr3	56483908	56484598	chr4	39347840	39348446	66498	41.18	+	-	BND	LOW	66498_1	N	N[chr4:39348438[	66498_2	N	]chr3:56483916]N	SVTYPE=BND;POS=56483916;STRANDS=+-:4;IMPRECISE;CIPOS=-8,682;CIEND=-597,9;CIPOS95=0,170;CIEND95=-139,2;MATEID=66498_2;EVENT=66498;SU=4;PE=4;SR=0;ALG=PROD;AF=3.419e-05;NSAMP=1;MSQ=38.82;AC=1;AN=29246;NFAM=1	SVTYPE=BND;POS=39348438;STRANDS=+-:4;IMPRECISE;CIPOS=-597,9;CIEND=-8,682;CIPOS95=-139,2;CIEND95=0,170;MATEID=66498_1;EVENT=66498;SECONDARY;SU=4;PE=4;SR=0;ALG=PROD;AF=3.419e-05;NSAMP=1;MSQ=38.82;AC=1;AN=29246;NFAM=1
chr3	56483917	56483958	chr8	69452073	69452121	70700	144.47	+	-	BND	LOW	70700_1	N	N[chr8:69452104[	70700_2	N	]chr3:56483938]N	SVTYPE=BND;POS=56483938;STRANDS=+-:19;IMPRECISE;CIPOS=-21,20;CIEND=-30,18;CIPOS95=0,0;CIEND95=-3,3;MATEID=70700_2;EVENT=70700;SU=19;PE=18;SR=1;ALG=PROD;AF=6.839e-05;NSAMP=2;MSQ=65.79;AC=2;AN=29246;NFAM=2	SVTYPE=BND;POS=69452104;STRANDS=+-:19;IMPRECISE;CIPOS=-30,18;CIEND=-21,20;CIPOS95=-3,3;CIEND95=0,0;MATEID=70700_1;EVENT=70700;SECONDARY;SU=19;PE=18;SR=1;ALG=PROD;AF=6.839e-05;NSAMP=2;MSQ=65.79;AC=2;AN=29246;NFAM=2
chr3	56483938	56484399	chr19	21484235	21484570	64906	257.34	+	+	BND	LOW	64906_1	N	N]chr19:21484245]	64906_2	N	N]chr3:56483948]	SVTYPE=BND;POS=56483948;STRANDS=++:5;IMPRECISE;CIPOS=-10,451;CIEND=-10,325;CIPOS95=-1,148;CIEND95=-2,89;MATEID=64906_2;EVENT=64906;SU=5;PE=5;SR=0;ALG=PROD;AF=0.0006155;NSAMP=18;MSQ=11.95;AC=18;AN=29246;NFAM=18	SVTYPE=BND;POS=21484245;STRANDS=++:5;IMPRECISE;CIPOS=-10,325;CIEND=-10,451;CIPOS95=-2,89;CIEND95=-1,148;MATEID=64906_1;EVENT=64906;SECONDARY;SU=5;PE=5;SR=0;ALG=PROD;AF=0.0006155;NSAMP=18;MSQ=11.95;AC=18;AN=29246;NFAM=18
chr3	56483945	56483997	chr16	49677208	49677307	63672	11205.9	+	-	BND	LOW	63672_1	N	N[chr16:49677268[	63672_2	N	]chr3:56483952]N	SVTYPE=BND;POS=56483952;STRANDS=+-:959;IMPRECISE;CIPOS=-7,45;CIEND=-59,40;CIPOS95=-2,2;CIEND95=-1,1;MATEID=63672_2;EVENT=63672;SU=959;PE=958;SR=1;ALG=PROD;AF=0.006839;NSAMP=200;MSQ=31.44;AC=200;AN=29246;NFAM=200	SVTYPE=BND;POS=49677268;STRANDS=+-:959;IMPRECISE;CIPOS=-59,40;CIEND=-7,45;CIPOS95=-1,1;CIEND95=-2,2;MATEID=63672_1;EVENT=63672;SECONDARY;SU=959;PE=958;SR=1;ALG=PROD;AF=0.006839;NSAMP=200;MSQ=31.44;AC=200;AN=29246;NFAM=200
chr3	56509241	56509252	chr3	56509508	56509519	316252	116.55	+	-	BND	LOW	316252_1	N	N[chr3:56509515[	316252_2	N	]chr3:56509247]N	SVTYPE=BND;POS=56509247;STRANDS=+-:6;CIPOS=-6,5;CIEND=-6,5;CIPOS95=0,0;CIEND95=0,0;MATEID=316252_2;EVENT=316252;SU=6;PE=0;SR=6;ALG=PROD;AF=0.0001026;NSAMP=3;MSQ=34.95;RECLASSIFIED;AC=3;AN=29246;NFAM=3	SVTYPE=BND;POS=56509515;STRANDS=+-:6;CIPOS=-6,5;CIEND=-6,5;CIPOS95=0,0;CIEND95=0,0;MATEID=316252_1;EVENT=316252;SECONDARY;SU=6;PE=0;SR=6;ALG=PROD;AF=0.0001026;NSAMP=3;MSQ=34.95;RECLASSIFIED;AC=3;AN=29246;NFAM=3
chr3	56511177	56511220	chr3	56511694	56511753	316253	2703.83	+	-	BND	PASS	316253_1	N	N[chr3:56511725[	316253_2	N	]chr3:56511198]N	SVTYPE=BND;POS=56511198;STRANDS=+-:95;CIPOS=-21,22;CIEND=-30,29;CIPOS95=0,0;CIEND95=0,0;MATEID=316253_2;EVENT=316253;SU=95;PE=53;SR=42;ALG=PROD;AF=6.839e-05;NSAMP=2;MSQ=5.71;RECLASSIFIED;AC=2;AN=29246;NFAM=2	SVTYPE=BND;POS=56511725;STRANDS=+-:95;CIPOS=-30,29;CIEND=-21,22;CIPOS95=0,0;CIEND95=0,0;MATEID=316253_1;EVENT=316253;SECONDARY;SU=95;PE=53;SR=42;ALG=PROD;AF=6.839e-05;NSAMP=2;MSQ=5.71;RECLASSIFIED;AC=2;AN=29246;NFAM=2
chr3	56513715	56513774	chr3	56515052	56515111	506237	1854.46	-	+	BND	LOW	506237_1	N	]chr3:56515082]N	506237_2	N	N[chr3:56513746[	SVTYPE=BND;POS=56513746;STRANDS=-+:6;IMPRECISE;CIPOS=-30,29;CIEND=-30,29;CIPOS95=-3,3;CIEND95=-3,3;MATEID=506237_2;EVENT=506237;SU=6;PE=5;SR=1;ALG=PROD;AF=0.0013;NSAMP=37;MSQ=36.6;RECLASSIFIED;AC=38;AN=29236;NFAM=37	SVTYPE=BND;POS=56515082;STRANDS=-+:6;IMPRECISE;CIPOS=-30,29;CIEND=-30,29;CIPOS95=-3,3;CIEND95=-3,3;MATEID=506237_1;EVENT=506237;SECONDARY;SU=6;PE=5;SR=1;ALG=PROD;AF=0.0013;NSAMP=37;MSQ=36.6;RECLASSIFIED;AC=38;AN=29236;NFAM=37
chr3	56513868	56514417	chr3	56514271	56514901	316256	131853.0	+	-	BND	LOW	316256_1	N	N[chr3:56514893[	316256_2	N	]chr3:56513878]N	SVTYPE=BND;POS=56513878;STRANDS=+-:4;IMPRECISE;CIPOS=-10,539;CIEND=-621,9;CIPOS95=-1,179;CIEND95=-200,1;MATEID=316256_2;EVENT=316256;SU=4;PE=4;SR=0;ALG=PROD;AF=0.03931;NSAMP=1144;MSQ=67.68;RECLASSIFIED;AC=1149;AN=29228;NFAM=1082	SVTYPE=BND;POS=56514893;STRANDS=+-:4;IMPRECISE;CIPOS=-621,9;CIEND=-10,539;CIPOS95=-200,1;CIEND95=-1,179;MATEID=316256_1;EVENT=316256;SECONDARY;SU=4;PE=4;SR=0;ALG=PROD;AF=0.03931;NSAMP=1144;MSQ=67.68;RECLASSIFIED;AC=1149;AN=29228;NFAM=1082
chr3	56514166	56514710	chr3	56515049	56515568	506240	14230.5	-	+	BND	LOW	506240_1	N	]chr3:56515118]N	506240_2	N	N[chr3:56514210[	SVTYPE=BND;POS=56514210;STRANDS=-+:79;IMPRECISE;CIPOS=-43,501;CIEND=-69,450;CIPOS95=-43,423;CIEND95=-45,45;MATEID=506240_2;EVENT=506240;SU=79;PE=79;SR=0;ALG=SUM;AF=0.00801;NSAMP=196;MSQ=59.52;RETAINED;RECLASSIFIED;AC=234;AN=29212;NFAM=193	SVTYPE=BND;POS=56515118;STRANDS=-+:79;IMPRECISE;CIPOS=-69,450;CIEND=-43,501;CIPOS95=-45,45;CIEND95=-43,423;MATEID=506240_1;EVENT=506240;SECONDARY;SU=79;PE=79;SR=0;ALG=SUM;AF=0.00801;NSAMP=196;MSQ=59.52;RETAINED;RECLASSIFIED;AC=234;AN=29212;NFAM=193
chr3	56514713	56514730	chr3	56514870	56514887	506238	1511.9	-	+	BND	LOW	506238_1	N	]chr3:56514879]N	506238_2	N	N[chr3:56514723[	SVTYPE=BND;POS=56514723;STRANDS=-+:53;CIPOS=-9,8;CIEND=-9,8;CIPOS95=0,0;CIEND95=0,0;MATEID=506238_2;EVENT=506238;SU=53;PE=0;SR=53;ALG=PROD;AF=0.0007552;NSAMP=22;MSQ=29.86;RECLASSIFIED;AC=22;AN=29132;NFAM=21	SVTYPE=BND;POS=56514879;STRANDS=-+:53;CIPOS=-9,8;CIEND=-9,8;CIPOS95=0,0;CIEND95=0,0;MATEID=506238_1;EVENT=506238;SECONDARY;SU=53;PE=0;SR=53;ALG=PROD;AF=0.0007552;NSAMP=22;MSQ=29.86;RECLASSIFIED;AC=22;AN=29132;NFAM=21
chr3	56518486	56518542	chr6	108881309	108881366	69153	579.37	+	+	BND	LOW	69153_1	N	N]chr6:108881338]	69153_2	N	N]chr3:56518515]	SVTYPE=BND;POS=56518515;STRANDS=++:8;CIPOS=-29,27;CIEND=-29,28;CIPOS95=0,0;CIEND95=0,0;MATEID=69153_2;EVENT=69153;SU=8;PE=0;SR=8;ALG=PROD;AF=0.000889;NSAMP=26;MSQ=13.91;AC=26;AN=29246;NFAM=26	SVTYPE=BND;POS=108881338;STRANDS=++:8;CIPOS=-29,28;CIEND=-29,27;CIPOS95=0,0;CIEND95=0,0;MATEID=69153_1;EVENT=69153;SECONDARY;SU=8;PE=0;SR=8;ALG=PROD;AF=0.000889;NSAMP=26;MSQ=13.91;AC=26;AN=29246;NFAM=26
chr3	56529956	56530054	chr12	42225809	42225908	61616	80.78	-	-	BND	LOW	61616_1	N	[chr12:42225860[N	61616_2	N	[chr3:56530007[N	SVTYPE=BND;POS=56530007;STRANDS=--:4;IMPRECISE;CIPOS=-50,48;CIEND=-50,49;CIPOS95=-1,1;CIEND95=-1,1;MATEID=61616_2;EVENT=61616;SU=4;PE=2;SR=2;ALG=PROD;AF=3.419e-05;NSAMP=1;MSQ=80.78;AC=1;AN=29246;NFAM=1	SVTYPE=BND;POS=42225860;STRANDS=--:4;IMPRECISE;CIPOS=-50,49;CIEND=-50,48;CIPOS95=-1,1;CIEND95=-1,1;MATEID=61616_1;EVENT=61616;SECONDARY;SU=4;PE=2;SR=2;ALG=PROD;AF=3.419e-05;NSAMP=1;MSQ=80.78;AC=1;AN=29246;NFAM=1
chr3	56530261	56530355	chr12	42225804	42225903	61617	44.77	+	+	BND	LOW	61617_1	N	N]chr12:42225854]	61617_2	N	N]chr3:56530308]	SVTYPE=BND;POS=56530308;STRANDS=++:8;CIPOS=-47,47;CIEND=-50,49;CIPOS95=0,0;CIEND95=0,0;MATEID=61617_2;EVENT=61617;SU=8;PE=4;SR=4;ALG=PROD;AF=3.419e-05;NSAMP=1;MSQ=44.77;AC=1;AN=29246;NFAM=1	SVTYPE=BND;POS=42225854;STRANDS=++:8;CIPOS=-50,49;CIEND=-47,47;CIPOS95=0,0;CIEND95=0,0;MATEID=61617_1;EVENT=61617;SECONDARY;SU=8;PE=4;SR=4;ALG=PROD;AF=3.419e-05;NSAMP=1;MSQ=44.77;AC=1;AN=29246;NFAM=1
chr3	56541261	56541280	chr3	56541343	56541362	316258	1006.81	+	-	BND	PASS	316258_1	N	N[chr3:56541354[	316258_2	N	]chr3:56541271]N	SVTYPE=BND;POS=56541271;STRANDS=+-:44;CIPOS=-10,9;CIEND=-10,9;CIPOS95=0,0;CIEND95=0,0;MATEID=316258_2;EVENT=316258;SU=44;PE=0;SR=44;ALG=PROD;AF=3.419e-05;NSAMP=1;MSQ=263.69;RECLASSIFIED;AC=1;AN=29246;NFAM=1	SVTYPE=BND;POS=56541354;STRANDS=+-:44;CIPOS=-10,9;CIEND=-10,9;CIPOS95=0,0;CIEND95=0,0;MATEID=316258_1;EVENT=316258;SECONDARY;SU=44;PE=0;SR=44;ALG=PROD;AF=3.419e-05;NSAMP=1;MSQ=263.69;RECLASSIFIED;AC=1;AN=29246;NFAM=1
chr3	56556768	56557227	chr15	80900075	80900590	63293	13329.1	+	-	BND	LOW	63293_1	N	N[chr15:80900583[	63293_2	N	]chr3:56556778]N	SVTYPE=BND;POS=56556778;STRANDS=+-:4;IMPRECISE;CIPOS=-10,449;CIEND=-507,8;CIPOS95=-1,141;CIEND95=-175,0;MATEID=63293_2;EVENT=63293;SU=4;PE=4;SR=0;ALG=PROD;AF=0.01621;NSAMP=473;MSQ=14.47;AC=474;AN=29246;NFAM=460	SVTYPE=BND;POS=80900583;STRANDS=+-:4;IMPRECISE;CIPOS=-507,8;CIEND=-10,449;CIPOS95=-175,0;CIEND95=-1,141;MATEID=63293_1;EVENT=63293;SECONDARY;SU=4;PE=4;SR=0;ALG=PROD;AF=0.01621;NSAMP=473;MSQ=14.47;AC=474;AN=29246;NFAM=460
chr3	56556813	56556870	chr19	53414406	53414463	65141	287207.0	-	-	BND	LOW	65141_1	N	[chr19:53414436[N	65141_2	N	[chr3:56556843[N	SVTYPE=BND;POS=56556843;STRANDS=--:4;CIPOS=-29,28;CIEND=-29,28;CIPOS95=0,0;CIEND95=0,0;MATEID=65141_2;EVENT=65141;SU=4;PE=0;SR=4;ALG=PROD;AF=0.1888;NSAMP=5359;MSQ=29.79;AC=5521;AN=29246;NFAM=5024	SVTYPE=BND;POS=53414436;STRANDS=--:4;CIPOS=-29,28;CIEND=-29,28;CIPOS95=0,0;CIEND95=0,0;MATEID=65141_1;EVENT=65141;SECONDARY;SU=4;PE=0;SR=4;ALG=PROD;AF=0.1888;NSAMP=5359;MSQ=29.79;AC=5521;AN=29246;NFAM=5024
chr3	56561410	56561417	chr13	60886482	60886490	62338	213.82	-	+	BND	LOW	62338_1	N	]chr13:60886486]N	62338_2	N	N[chr3:56561416[	SVTYPE=BND;POS=56561416;STRANDS=-+:17;CIPOS=-5,2;CIEND=-4,4;CIPOS95=0,0;CIEND95=0,0;MATEID=62338_2;EVENT=62338;SU=17;PE=11;SR=6;ALG=PROD;AF=3.42e-05;NSAMP=1;MSQ=203.45;AC=1;AN=29244;NFAM=1	SVTYPE=BND;POS=60886486;STRANDS=-+:17;CIPOS=-4,4;CIEND=-5,2;CIPOS95=0,0;CIEND95=0,0;MATEID=62338_1;EVENT=62338;SECONDARY;SU=17;PE=11;SR=6;ALG=PROD;AF=3.42e-05;NSAMP=1;MSQ=203.45;AC=1;AN=29244;NFAM=1
chr3	56569082	56569566	chr7	97524527	97525009	70041	211.77	-	+	BND	LOW	70041_1	N	]chr7:97524536]N	70041_2	N	N[chr3:56569558[	SVTYPE=BND;POS=56569558;STRANDS=-+:25;IMPRECISE;CIPOS=-475,9;CIEND=-9,473;CIPOS95=-94,9;CIEND95=-9,93;MATEID=70041_2;EVENT=70041;SU=25;PE=25;SR=0;ALG=PROD;AF=0.0005813;NSAMP=17;MSQ=9.92;AC=17;AN=29246;NFAM=17	SVTYPE=BND;POS=97524536;STRANDS=-+:25;IMPRECISE;CIPOS=-9,473;CIEND=-475,9;CIPOS95=-9,93;CIEND95=-94,9;MATEID=70041_1;EVENT=70041;SECONDARY;SU=25;PE=25;SR=0;ALG=PROD;AF=0.0005813;NSAMP=17;MSQ=9.92;AC=17;AN=29246;NFAM=17
chr3	56570672	56570672	chr3	56570927	56570927	316261	1.84341e+07	+	-	DEL	PASS	316261	N	<DEL>	.	.	.	SVTYPE=DEL;POS=56570672;SVLEN=-255;END=56570927;STRANDS=+-:317450;CIPOS=0,0;CIEND=0,0;CIPOS95=0,0;CIEND95=0,0;SU=317450;PE=20018;SR=297432;AF=0.718;NSAMP=13511;MSQ=825.24;MEDGQR=8.74;Q10GQR=3.46;AC=20998;AN=29246;NFAM=12487	.
chr3	56573701	56573701	chr3	56587556	56587556	316262	411286.0	+	-	DEL	PASS	316262	N	<DEL>	.	.	.	SVTYPE=DEL;POS=56573701;SVLEN=-13855;END=56587556;STRANDS=+-:16820;CIPOS=0,0;CIEND=0,0;CIPOS95=0,0;CIEND95=0,0;SU=16820;PE=10268;SR=6552;ALG=PROD;AF=0.01002;NSAMP=285;MSQ=564.68;MEDGQR=4.59;Q10GQR=4.48;AC=293;AN=29246;NFAM=269	.
chr3	56577291	56577308	chr3	56577382	56577399	316263	91.75	+	-	DEL	PASS	316263	N	<DEL>	.	.	.	SVTYPE=DEL;POS=56577300;SVLEN=-91;END=56577391;STRANDS=+-:4;CIPOS=-9,8;CIEND=-9,8;CIPOS95=0,0;CIEND95=0,0;SU=4;PE=0;SR=4;ALG=PROD;AF=3.421e-05;NSAMP=1;MSQ=86.66;AC=1;AN=29230;NFAM=1	.
chr3	56577369	56577905	chr3	56950333	56950852	583077	410.98	+	+	BND	LOW	583077_1	N	N]chr3:56950380]	583077_2	N	N]chr3:56577413]	SVTYPE=BND;POS=56577413;STRANDS=++:29;IMPRECISE;CIPOS=-44,492;CIEND=-47,472;CIPOS95=-44,50;CIEND95=-39,39;MATEID=583077_2;EVENT=583077;SU=29;PE=29;SR=0;ALG=PROD;AF=0.0002052;NSAMP=6;MSQ=68.45;AC=6;AN=29246;NFAM=6	SVTYPE=BND;POS=56950380;STRANDS=++:29;IMPRECISE;CIPOS=-47,472;CIEND=-44,492;CIPOS95=-39,39;CIEND95=-44,50;MATEID=583077_1;EVENT=583077;SECONDARY;SU=29;PE=29;SR=0;ALG=PROD;AF=0.0002052;NSAMP=6;MSQ=68.45;AC=6;AN=29246;NFAM=6
chr3	56577801	56578177	chr3	56601103	56601352	316264	89.8	+	-	BND	LOW	316264_1	N	N[chr3:56601344[	316264_2	N	]chr3:56577811]N	SVTYPE=BND;POS=56577811;STRANDS=+-:7;IMPRECISE;CIPOS=-10,366;CIEND=-240,9;CIPOS95=-1,123;CIEND95=-72,2;MATEID=316264_2;EVENT=316264;SU=7;PE=7;SR=0;ALG=PROD;AF=3.419e-05;NSAMP=1;MSQ=89.8;RECLASSIFIED;AC=1;AN=29246;NFAM=1	SVTYPE=BND;POS=56601344;STRANDS=+-:7;IMPRECISE;CIPOS=-240,9;CIEND=-10,366;CIPOS95=-72,2;CIEND95=-1,123;MATEID=316264_1;EVENT=316264;SECONDARY;SU=7;PE=7;SR=0;ALG=PROD;AF=3.419e-05;NSAMP=1;MSQ=89.8;RECLASSIFIED;AC=1;AN=29246;NFAM=1
chr3	56578963	56579218	chr3	56602228	56602522	316265	671.16	+	-	DEL	PASS	316265	N	<DEL>	.	.	.	SVTYPE=DEL;POS=56579000;SVLEN=-23473;END=56602473;STRANDS=+-:32;IMPRECISE;CIPOS=-37,218;CIEND=-245,49;CIPOS95=-18,18;CIEND95=-21,21;SU=32;PE=32;SR=0;ALG=PROD;AF=0.0001026;NSAMP=3;MSQ=223.72;AC=3;AN=29246;NFAM=3	.
chr3	56583730	56583834	chr11	98770151	98770192	61184	519266.0	-	+	BND	LOW	61184_1	N	]chr11:98770164]N	61184_2	N	N[chr3:56583821[	SVTYPE=BND;POS=56583821;STRANDS=-+:9484;IMPRECISE;CIPOS=-90,14;CIEND=-13,28;CIPOS95=-1,1;CIEND95=0,0;MATEID=61184_2;EVENT=61184;SU=9484;PE=9484;SR=0;ALG=PROD;AF=0.2417;NSAMP=7069;MSQ=52.52;AC=7069;AN=29246;NFAM=6848	SVTYPE=BND;POS=98770164;STRANDS=-+:9484;IMPRECISE;CIPOS=-13,28;CIEND=-90,14;CIPOS95=0,0;CIEND95=-1,1;MATEID=61184_1;EVENT=61184;SECONDARY;SU=9484;PE=9484;SR=0;ALG=PROD;AF=0.2417;NSAMP=7069;MSQ=52.52;AC=7069;AN=29246;NFAM=6848
chr3	56584162	56584865	chr7	129475811	129476218	70189	438.83	+	-	BND	LOW	70189_1	N	N[chr7:129476190[	70189_2	N	]chr3:56584192]N	SVTYPE=BND;POS=56584192;STRANDS=+-:12;IMPRECISE;CIPOS=-30,673;CIEND=-378,29;CIPOS95=-30,121;CIEND95=-42,29;MATEID=70189_2;EVENT=70189;SU=12;PE=12;SR=0;ALG=PROD;AF=0.0004445;NSAMP=13;MSQ=12.71;AC=13;AN=29246;NFAM=13	SVTYPE=BND;POS=129476190;STRANDS=+-:12;IMPRECISE;CIPOS=-378,29;CIEND=-30,673;CIPOS95=-42,29;CIEND95=-30,121;MATEID=70189_1;EVENT=70189;SECONDARY;SU=12;PE=12;SR=0;ALG=PROD;AF=0.0004445;NSAMP=13;MSQ=12.71;AC=13;AN=29246;NFAM=13
chr3	56584193	56584202	chr11	98770101	98770107	61185	339121.0	+	-	BND	LOW	61185_1	N	N[chr11:98770107[	61185_2	N	]chr3:56584194]N	SVTYPE=BND;POS=56584194;STRANDS=+-:11263;CIPOS=-1,8;CIEND=-5,1;CIPOS95=0,0;CIEND95=0,0;MATEID=61185_2;EVENT=61185;SU=11263;PE=11239;SR=24;ALG=PROD;AF=0.1775;NSAMP=5191;MSQ=44.14;AC=5191;AN=29246;NFAM=5025	SVTYPE=BND;POS=98770107;STRANDS=+-:11263;CIPOS=-5,1;CIEND=-1,8;CIPOS95=0,0;CIEND95=0,0;MATEID=61185_1;EVENT=61185;SECONDARY;SU=11263;PE=11239;SR=24;ALG=PROD;AF=0.1775;NSAMP=5191;MSQ=44.14;AC=5191;AN=29246;NFAM=5025
chr3	56596434	56596434	chr3	56606949	56606949	316266	91392.6	+	-	DEL	PASS	316266	N	<DEL>	.	.	.	SVTYPE=DEL;POS=56596434;SVLEN=-10515;END=56606949;STRANDS=+-:3625;CIPOS=0,0;CIEND=0,0;CIPOS95=0,0;CIEND95=0,0;SU=3625;PE=2580;SR=1045;ALG=PROD;AF=0.005915;NSAMP=170;MSQ=429.08;AC=173;AN=29246;NFAM=165	.
chr3	56597768	56597785	chrX	19236741	19236758	71943	73512.7	-	-	BND	LOW	71943_1	N	[chrX:19236751[N	71943_2	N	[chr3:56597778[N	SVTYPE=BND;POS=56597778;STRANDS=--:4;CIPOS=-9,8;CIEND=-9,8;CIPOS95=0,0;CIEND95=0,0;MATEID=71943_2;EVENT=71943;SU=4;PE=0;SR=4;ALG=PROD;AF=0.06411;NSAMP=1852;MSQ=24.81;AC=1875;AN=29246;NFAM=1812	SVTYPE=BND;POS=19236751;STRANDS=--:4;CIPOS=-9,8;CIEND=-9,8;CIPOS95=0,0;CIEND95=0,0;MATEID=71943_1;EVENT=71943;SECONDARY;SU=4;PE=0;SR=4;ALG=PROD;AF=0.06411;NSAMP=1852;MSQ=24.81;AC=1875;AN=29246;NFAM=1812
chr3	56605290	56605332	chr3	56618068	56618121	316269	1187.04	+	-	DEL	PASS	316269	N	<DEL>	.	.	.	SVTYPE=DEL;POS=56605312;SVLEN=-12786;END=56618098;STRANDS=+-:43;CIPOS=-22,20;CIEND=-30,23;CIPOS95=0,0;CIEND95=0,0;SU=43;PE=27;SR=16;ALG=PROD;AF=6.839e-05;NSAMP=2;MSQ=593.52;AC=2;AN=29246;NFAM=2	.
chr3	56605304	56605360	chr3	56608748	56608804	316268	1177.89	+	-	DEL	PASS	316268	N	<DEL>	.	.	.	SVTYPE=DEL;POS=56605332;SVLEN=-3446;END=56608778;STRANDS=+-:40;CIPOS=-28,28;CIEND=-30,26;CIPOS95=0,0;CIEND95=0,0;SU=40;PE=29;SR=11;ALG=PROD;AF=6.839e-05;NSAMP=2;MSQ=588.95;AC=2;AN=29246;NFAM=2	.
chr3	56620971	56621028	chr12	13165386	13165443	61442	840.85	-	-	BND	LOW	61442_1	N	[chr12:13165416[N	61442_2	N	[chr3:56621001[N	SVTYPE=BND;POS=56621001;STRANDS=--:8;CIPOS=-29,28;CIEND=-29,28;CIPOS95=0,0;CIEND95=0,0;MATEID=61442_2;EVENT=61442;SU=8;PE=0;SR=8;ALG=PROD;AF=0.0007864;NSAMP=23;MSQ=28.9;AC=23;AN=29246;NFAM=23	SVTYPE=BND;POS=13165416;STRANDS=--:8;CIPOS=-29,28;CIEND=-29,28;CIPOS95=0,0;CIEND95=0,0;MATEID=61442_1;EVENT=61442;SECONDARY;SU=8;PE=0;SR=8;ALG=PROD;AF=0.0007864;NSAMP=23;MSQ=28.9;AC=23;AN=29246;NFAM=23
chr3	56636191	56636665	chr3	56636910	56636910	583079	6.83	-	-	BND	LOW	583079_1	N	[chr3:56636911[N	583079_2	N	[chr3:56636657[N	SVTYPE=BND;POS=56636657;STRANDS=--:4;IMPRECISE;CIPOS=-465,9;CIEND=0,0;CIPOS95=-131,2;CIEND95=0,0;MATEID=583079_2;EVENT=583079;SU=4;PE=4;SR=0;ALG=PROD;AF=3.419e-05;NSAMP=1;MSQ=6.83;AC=1;AN=29246;NFAM=1	SVTYPE=BND;POS=56636911;STRANDS=--:4;IMPRECISE;CIPOS=0,0;CIEND=-465,9;CIPOS95=0,0;CIEND95=-131,2;MATEID=583079_1;EVENT=583079;SECONDARY;SU=4;PE=4;SR=0;ALG=PROD;AF=3.419e-05;NSAMP=1;MSQ=6.83;AC=1;AN=29246;NFAM=1
chr3	56654339	56654901	chr3	56655017	56655029	583080	76.51	+	+	INV	LOW	583080	N	<INV>	.	.	.	SVTYPE=INV;POS=56654892;SVLEN=128;END=56655020;STRANDS=++:1,--:3;IMPRECISE;CIPOS=-553,9;CIEND=-3,9;CIPOS95=-169,2;CIEND95=-3,2;SU=4;PE=4;SR=0;ALG=PROD;AF=6.839e-05;NSAMP=2;MSQ=12.2;AC=2;AN=29246;NFAM=2	.
chr3	56675064	56675068	chr17	75386987	75386990	64028	17122.3	+	+	BND	LOW	64028_1	N	N]chr17:75386989]	64028_2	N	N]chr3:56675066]	SVTYPE=BND;POS=56675066;STRANDS=++:296;CIPOS=-2,2;CIEND=-2,1;CIPOS95=0,0;CIEND95=0,0;MATEID=64028_2;EVENT=64028;SU=296;PE=0;SR=296;ALG=PROD;AF=0.01149;NSAMP=336;MSQ=23.93;AC=336;AN=29246;NFAM=333	SVTYPE=BND;POS=75386989;STRANDS=++:296;CIPOS=-2,1;CIEND=-2,2;CIPOS95=0,0;CIEND95=0,0;MATEID=64028_1;EVENT=64028;SECONDARY;SU=296;PE=0;SR=296;ALG=PROD;AF=0.01149;NSAMP=336;MSQ=23.93;AC=336;AN=29246;NFAM=333
chr3	56678189	56678208	chr3	56679016	56679035	583081	423533.0	+	+	INV	LOW	583081	N	<INV>	.	.	.	SVTYPE=INV;POS=56678199;SVLEN=827;END=56679026;STRANDS=++:2,--:2;IMPRECISE;CIPOS=-10,9;CIEND=-10,9;CIPOS95=-3,3;CIEND95=-3,3;SU=4;PE=3;SR=1;ALG=PROD;AF=0.2282;NSAMP=6509;MSQ=39.27;AC=6675;AN=29246;NFAM=6204	.
chr3	56689645	56689662	chr3	66670959	66670976	583082	1.13533e+06	-	-	BND	LOW	583082_1	N	[chr3:66670969[N	583082_2	N	[chr3:56689655[N	SVTYPE=BND;POS=56689655;STRANDS=--:4;CIPOS=-9,8;CIEND=-9,8;CIPOS95=0,0;CIEND95=0,0;MATEID=583082_2;EVENT=583082;SU=4;PE=0;SR=4;ALG=PROD;AF=0.3232;NSAMP=9452;MSQ=64.12;AC=9452;AN=29246;NFAM=8667	SVTYPE=BND;POS=66670969;STRANDS=--:4;CIPOS=-9,8;CIEND=-9,8;CIPOS95=0,0;CIEND95=0,0;MATEID=583082_1;EVENT=583082;SECONDARY;SU=4;PE=0;SR=4;ALG=PROD;AF=0.3232;NSAMP=9452;MSQ=64.12;AC=9452;AN=29246;NFAM=8667
chr3	56690749	56690766	chr4	70775948	70775965	66639	15485.8	-	+	BND	LOW	66639_1	N	]chr4:70775957]N	66639_2	N	N[chr3:56690759[	SVTYPE=BND;POS=56690759;STRANDS=-+:4;CIPOS=-9,8;CIEND=-9,8;CIPOS95=0,0;CIEND95=0,0;MATEID=66639_2;EVENT=66639;SU=4;PE=0;SR=4;ALG=PROD;AF=0.01768;NSAMP=514;MSQ=24.72;AC=517;AN=29246;NFAM=508	SVTYPE=BND;POS=70775957;STRANDS=-+:4;CIPOS=-9,8;CIEND=-9,8;CIPOS95=0,0;CIEND95=0,0;MATEID=66639_1;EVENT=66639;SECONDARY;SU=4;PE=0;SR=4;ALG=PROD;AF=0.01768;NSAMP=514;MSQ=24.72;AC=517;AN=29246;NFAM=508
chr3	56696887	56696906	chr3	56698568	56698572	316270	716.38	+	-	DEL	PASS	316270	N	<DEL>	.	.	.	SVTYPE=DEL;POS=56696897;SVLEN=-1674;END=56698571;STRANDS=+-:27;CIPOS=-10,9;CIEND=-3,1;CIPOS95=0,0;CIEND95=0,0;SU=27;PE=17;SR=10;ALG=PROD;AF=3.419e-05;NSAMP=1;MSQ=716.38;AC=1;AN=29246;NFAM=1	.
chr3	56698348	56699014	chr11	107946455	107947138	61221	79.93	-	+	BND	LOW	61221_1	N	]chr11:107946484]N	61221_2	N	N[chr3:56698986[	SVTYPE=BND;POS=56698986;STRANDS=-+:4;IMPRECISE;CIPOS=-637,29;CIEND=-29,654;CIPOS95=-184,29;CIEND95=-29,219;MATEID=61221_2;EVENT=61221;SU=4;PE=4;SR=0;ALG=PROD;AF=6.839e-05;NSAMP=2;MSQ=7.03;AC=2;AN=29246;NFAM=2	SVTYPE=BND;POS=107946484;STRANDS=-+:4;IMPRECISE;CIPOS=-29,654;CIEND=-637,29;CIPOS95=-29,219;CIEND95=-184,29;MATEID=61221_1;EVENT=61221;SECONDARY;SU=4;PE=4;SR=0;ALG=PROD;AF=6.839e-05;NSAMP=2;MSQ=7.03;AC=2;AN=29246;NFAM=2
chr3	56699342	56699696	chr3	56882424	56882698	583083	821.97	-	-	BND	LOW	583083_1	N	[chr3:56882669[N	583083_2	N	[chr3:56699669[N	SVTYPE=BND;POS=56699669;STRANDS=--:99;IMPRECISE;CIPOS=-326,28;CIEND=-244,30;CIPOS95=-16,16;CIEND95=-7,7;MATEID=583083_2;EVENT=583083;SU=99;PE=99;SR=0;ALG=PROD;AF=0.0005813;NSAMP=17;MSQ=44.97;AC=17;AN=29246;NFAM=17	SVTYPE=BND;POS=56882669;STRANDS=--:99;IMPRECISE;CIPOS=-244,30;CIEND=-326,28;CIPOS95=-7,7;CIEND95=-16,16;MATEID=583083_1;EVENT=583083;SECONDARY;SU=99;PE=99;SR=0;ALG=PROD;AF=0.0005813;NSAMP=17;MSQ=44.97;AC=17;AN=29246;NFAM=17
chr3	56699780	56700592	chr3	56882506	56883142	583084	357.6	+	+	BND	LOW	583084_1	N	N]chr3:56882599]	583084_2	N	N]chr3:56699900]	SVTYPE=BND;POS=56699900;STRANDS=++:64;IMPRECISE;CIPOS=-120,692;CIEND=-93,543;CIPOS95=-120,146;CIEND95=-80,80;MATEID=583084_2;EVENT=583084;SU=64;PE=64;SR=0;ALG=SUM;AF=0.0003419;NSAMP=10;MSQ=29.38;AC=10;AN=29246;NFAM=10	SVTYPE=BND;POS=56882599;STRANDS=++:64;IMPRECISE;CIPOS=-93,543;CIEND=-120,692;CIPOS95=-80,80;CIEND95=-120,146;MATEID=583084_1;EVENT=583084;SECONDARY;SU=64;PE=64;SR=0;ALG=SUM;AF=0.0003419;NSAMP=10;MSQ=29.38;AC=10;AN=29246;NFAM=10
chr3	56701588	56701607	chr3	56722310	56722329	506243	109.21	-	+	DUP	PASS	506243	N	<DUP>	.	.	.	SVTYPE=DUP;POS=56701598;SVLEN=20722;END=56722320;STRANDS=-+:11;IMPRECISE;CIPOS=-10,9;CIEND=-10,9;CIPOS95=-3,1;CIEND95=-1,3;SU=11;PE=10;SR=1;ALG=PROD;AF=3.419e-05;NSAMP=1;MSQ=108.15;AC=1;AN=29246;NFAM=1	.
chr3	56702404	56702655	chr3	56709756	56710019	316272	2239.06	+	-	DEL	PASS	316272	N	<DEL>	.	.	.	SVTYPE=DEL;POS=56702437;SVLEN=-7551;END=56709988;STRANDS=+-:105;IMPRECISE;CIPOS=-33,218;CIEND=-232,31;CIPOS95=-19,19;CIEND95=-34,31;SU=105;PE=104;SR=1;ALG=PROD;AF=3.419e-05;NSAMP=1;MSQ=401.71;AC=1;AN=29246;NFAM=1	.
chr3	56702623	56702640	chr3	56702674	56702691	316271	973.7	+	-	BND	LOW	316271_1	N	N[chr3:56702684[	316271_2	N	]chr3:56702632]N	SVTYPE=BND;POS=56702632;STRANDS=+-:29;CIPOS=-9,8;CIEND=-9,8;CIPOS95=0,0;CIEND95=0,0;MATEID=316271_2;EVENT=316271;SU=29;PE=0;SR=29;ALG=PROD;AF=0.0002052;NSAMP=6;MSQ=110.35;RECLASSIFIED;AC=6;AN=29246;NFAM=6	SVTYPE=BND;POS=56702684;STRANDS=+-:29;CIPOS=-9,8;CIEND=-9,8;CIPOS95=0,0;CIEND95=0,0;MATEID=316271_1;EVENT=316271;SECONDARY;SU=29;PE=0;SR=29;ALG=PROD;AF=0.0002052;NSAMP=6;MSQ=110.35;RECLASSIFIED;AC=6;AN=29246;NFAM=6
chr3	56710618	56710635	chr3	147223444	147223461	316274	144871.0	+	-	BND	LOW	316274_1	N	N[chr3:147223454[	316274_2	N	]chr3:56710627]N	SVTYPE=BND;POS=56710627;STRANDS=+-:24;CIPOS=-9,8;CIEND=-9,8;CIPOS95=0,0;CIEND95=0,0;MATEID=316274_2;EVENT=316274;SU=24;PE=0;SR=24;ALG=PROD;AF=0.09304;NSAMP=2705;MSQ=33;RECLASSIFIED;AC=2721;AN=29246;NFAM=2569	SVTYPE=BND;POS=147223454;STRANDS=+-:24;CIPOS=-9,8;CIEND=-9,8;CIPOS95=0,0;CIEND95=0,0;MATEID=316274_1;EVENT=316274;SECONDARY;SU=24;PE=0;SR=24;ALG=PROD;AF=0.09304;NSAMP=2705;MSQ=33;RECLASSIFIED;AC=2721;AN=29246;NFAM=2569
chr3	56712645	56712656	chr3	56714108	56714119	316275	371.52	+	-	DEL	PASS	316275	N	<DEL>	.	.	.	SVTYPE=DEL;POS=56712651;SVLEN=-1463;END=56714114;STRANDS=+-:6;CIPOS=-6,5;CIEND=-6,5;CIPOS95=0,0;CIEND95=0,0;SU=6;PE=0;SR=6;ALG=PROD;AF=3.419e-05;NSAMP=1;MSQ=371.52;AC=1;AN=29246;NFAM=1	.
chr3	56715022	56715317	chr3	56741105	56741361	316276	167.76	+	-	DEL	PASS	316276	N	<DEL>	.	.	.	SVTYPE=DEL;POS=56715032;SVLEN=-26320;END=56741352;STRANDS=+-:9;IMPRECISE;CIPOS=-10,285;CIEND=-247,9;CIPOS95=-2,58;CIEND95=-84,1;SU=9;PE=9;SR=0;ALG=PROD;AF=3.419e-05;NSAMP=1;MSQ=167.76;AC=1;AN=29246;NFAM=1	.
chr3	56717091	56717109	chr3	56717298	56717383	583085	15.0	+	+	INV	LOW	583085	N	<INV>	.	.	.	SVTYPE=INV;POS=56717101;SVLEN=207;END=56717308;STRANDS=++:3,--:2;IMPRECISE;CIPOS=-10,8;CIEND=-10,75;CIPOS95=-10,8;CIEND95=0,64;SU=5;PE=5;SR=0;ALG=PROD;AF=3.419e-05;NSAMP=1;MSQ=14.98;AC=1;AN=29246;NFAM=1	.
chr3	56717640	56717957	chr3	151664746	151664917	506244	172019.0	-	+	BND	LOW	506244_1	N	]chr3:151664756]N	506244_2	N	N[chr3:56717931[	SVTYPE=BND;POS=56717931;STRANDS=-+:509;IMPRECISE;CIPOS=-290,27;CIEND=-10,161;CIPOS95=-15,15;CIEND95=-2,2;MATEID=506244_2;EVENT=506244;SU=509;PE=509;SR=0;ALG=PROD;AF=0.1444;NSAMP=4217;MSQ=25.51;RECLASSIFIED;AC=4224;AN=29246;NFAM=4034	SVTYPE=BND;POS=151664756;STRANDS=-+:509;IMPRECISE;CIPOS=-10,161;CIEND=-290,27;CIPOS95=-2,2;CIEND95=-15,15;MATEID=506244_1;EVENT=506244;SECONDARY;SU=509;PE=509;SR=0;ALG=PROD;AF=0.1444;NSAMP=4217;MSQ=25.51;RECLASSIFIED;AC=4224;AN=29246;NFAM=4034
chr3	56720552	56720863	chr3	56723234	56723534	316277	167.82	+	-	DEL	PASS	316277	N	<DEL>	.	.	.	SVTYPE=DEL;POS=56720562;SVLEN=-2963;END=56723525;STRANDS=+-:6;IMPRECISE;CIPOS=-10,301;CIEND=-291,9;CIPOS95=-2,71;CIEND95=-62,2;SU=6;PE=6;SR=0;ALG=PROD;AF=3.419e-05;NSAMP=1;MSQ=167.82;AC=1;AN=29246;NFAM=1	.
chr3	56731592	56731592	chr7	147842573	147842573	70310	2.85095e+06	-	+	BND	PASS	70310_1	N	]chr7:147842573]N	70310_2	N	N[chr3:56731593[	SVTYPE=BND;POS=56731593;STRANDS=-+:146776;CIPOS=0,0;CIEND=0,0;CIPOS95=0,0;CIEND95=0,0;MATEID=70310_2;EVENT=70310;SU=146776;PE=128270;SR=18506;AF=0.169;NSAMP=4940;MSQ=333.22;AC=4944;AN=29246;NFAM=4638	SVTYPE=BND;POS=147842573;STRANDS=-+:146776;CIPOS=0,0;CIEND=0,0;CIPOS95=0,0;CIEND95=0,0;MATEID=70310_1;EVENT=70310;SECONDARY;SU=146776;PE=128270;SR=18506;AF=0.169;NSAMP=4940;MSQ=333.22;AC=4944;AN=29246;NFAM=4638
chr3	56731609	56731610	chr7	147842009	147842009	70309	2.57293e+06	+	-	BND	PASS	70309_1	N	N[chr7:147842010[	70309_2	N	]chr3:56731609]N	SVTYPE=BND;POS=56731609;STRANDS=+-:129568;CIPOS=0,1;CIEND=0,0;CIPOS95=0,0;CIEND95=0,0;MATEID=70309_2;EVENT=70309;SU=129568;PE=128937;SR=631;AF=0.1712;NSAMP=5000;MSQ=297.65;AC=5007;AN=29246;NFAM=4696	SVTYPE=BND;POS=147842010;STRANDS=+-:129568;CIPOS=0,0;CIEND=0,1;CIPOS95=0,0;CIEND95=0,0;MATEID=70309_1;EVENT=70309;SECONDARY;SU=129568;PE=128937;SR=631;AF=0.1712;NSAMP=5000;MSQ=297.65;AC=5007;AN=29246;NFAM=4696
chr3	56733319	56733336	chr3	56733738	56733755	316278	2989.72	+	-	BND	LOW	316278_1	N	N[chr3:56733748[	316278_2	N	]chr3:56733328]N	SVTYPE=BND;POS=56733328;STRANDS=+-:4;CIPOS=-9,8;CIEND=-9,8;CIPOS95=0,0;CIEND95=0,0;MATEID=316278_2;EVENT=316278;SU=4;PE=0;SR=4;ALG=PROD;AF=0.000718;NSAMP=21;MSQ=101.9;RECLASSIFIED;AC=21;AN=29246;NFAM=21	SVTYPE=BND;POS=56733748;STRANDS=+-:4;CIPOS=-9,8;CIEND=-9,8;CIPOS95=0,0;CIEND95=0,0;MATEID=316278_1;EVENT=316278;SECONDARY;SU=4;PE=0;SR=4;ALG=PROD;AF=0.000718;NSAMP=21;MSQ=101.9;RECLASSIFIED;AC=21;AN=29246;NFAM=21
chr3	56738034	56738051	chr3	152336160	152336177	583086	37915.9	-	-	BND	LOW	583086_1	N	[chr3:152336170[N	583086_2	N	[chr3:56738044[N	SVTYPE=BND;POS=56738044;STRANDS=--:4;CIPOS=-9,8;CIEND=-9,8;CIPOS95=0,0;CIEND95=0,0;MATEID=583086_2;EVENT=583086;SU=4;PE=0;SR=4;ALG=PROD;AF=0.01535;NSAMP=449;MSQ=44.97;AC=449;AN=29246;NFAM=439	SVTYPE=BND;POS=152336170;STRANDS=--:4;CIPOS=-9,8;CIEND=-9,8;CIPOS95=0,0;CIEND95=0,0;MATEID=583086_1;EVENT=583086;SECONDARY;SU=4;PE=0;SR=4;ALG=PROD;AF=0.01535;NSAMP=449;MSQ=44.97;AC=449;AN=29246;NFAM=439
chr3	56745387	56745406	chr3	56755080	56755099	316280	215.47	+	-	DEL	PASS	316280	N	<DEL>	.	.	.	SVTYPE=DEL;POS=56745397;SVLEN=-9693;END=56755090;STRANDS=+-:16;CIPOS=-10,9;CIEND=-10,9;CIPOS95=0,0;CIEND95=0,0;SU=16;PE=8;SR=8;ALG=PROD;AF=3.419e-05;NSAMP=1;MSQ=215.47;AC=1;AN=29246;NFAM=1	.
chr3	56747036	56747093	chr17	12265948	12266005	64094	8790.68	-	+	BND	LOW	64094_1	N	]chr17:12265977]N	64094_2	N	N[chr3:56747065[	SVTYPE=BND;POS=56747065;STRANDS=-+:9;IMPRECISE;CIPOS=-28,29;CIEND=-29,28;CIPOS95=-1,1;CIEND95=0,0;MATEID=64094_2;EVENT=64094;SU=9;PE=0;SR=9;ALG=PROD;AF=0.00489;NSAMP=143;MSQ=27.66;AC=143;AN=29246;NFAM=140	SVTYPE=BND;POS=12265977;STRANDS=-+:9;IMPRECISE;CIPOS=-29,28;CIEND=-28,29;CIPOS95=0,0;CIEND95=-1,1;MATEID=64094_1;EVENT=64094;SECONDARY;SU=9;PE=0;SR=9;ALG=PROD;AF=0.00489;NSAMP=143;MSQ=27.66;AC=143;AN=29246;NFAM=140
chr3	56750181	56750185	chr3	56755346	56755349	506245	316.27	-	+	BND	PASS	506245_1	N	]chr3:56755348]N	506245_2	N	N[chr3:56750185[	SVTYPE=BND;POS=56750185;STRANDS=-+:29;CIPOS=-3,1;CIEND=-2,1;CIPOS95=0,0;CIEND95=0,0;MATEID=506245_2;EVENT=506245;SU=29;PE=16;SR=13;ALG=PROD;AF=3.419e-05;NSAMP=1;MSQ=316.27;RECLASSIFIED;AC=1;AN=29246;NFAM=1	SVTYPE=BND;POS=56755348;STRANDS=-+:29;CIPOS=-2,1;CIEND=-3,1;CIPOS95=0,0;CIEND95=0,0;MATEID=506245_1;EVENT=506245;SECONDARY;SU=29;PE=16;SR=13;ALG=PROD;AF=3.419e-05;NSAMP=1;MSQ=316.27;RECLASSIFIED;AC=1;AN=29246;NFAM=1
chr3	56756006	56756626	chr3	56759144	56759753	506246	51694.1	-	+	DUP	PASS	506246	N	<DUP>	.	.	.	SVTYPE=DUP;POS=56756545;SVLEN=2714;END=56759259;STRANDS=-+:5684;IMPRECISE;CIPOS=-539,81;CIEND=-115,494;CIPOS95=-21,21;CIEND95=-60,60;SU=5684;PE=5666;SR=18;ALG=SUM;AF=0.008924;NSAMP=257;MSQ=104.85;AC=261;AN=29246;NFAM=231	.
chr3	56760663	56760665	chr3	56766814	56766815	316281	26828.5	+	-	DEL	PASS	316281	N	<DEL>	.	.	.	SVTYPE=DEL;POS=56760664;SVLEN=-6151;END=56766815;STRANDS=+-:1126;CIPOS=-1,1;CIEND=-1,0;CIPOS95=0,0;CIEND95=0,0;SU=1126;PE=640;SR=486;ALG=PROD;AF=0.001812;NSAMP=52;MSQ=477.4;AC=53;AN=29246;NFAM=49	.
chr3	56767286	56767290	chr4	184730521	184730525	67194	139444.0	-	+	BND	LOW	67194_1	N	]chr4:184730523]N	67194_2	N	N[chr3:56767289[	SVTYPE=BND;POS=56767289;STRANDS=-+:345;CIPOS=-2,2;CIEND=-2,2;CIPOS95=0,0;CIEND95=0,0;MATEID=67194_2;EVENT=67194;SU=345;PE=0;SR=345;ALG=PROD;AF=0.05614;NSAMP=1642;MSQ=58.46;AC=1642;AN=29246;NFAM=1607	SVTYPE=BND;POS=184730523;STRANDS=-+:345;CIPOS=-2,2;CIEND=-2,2;CIPOS95=0,0;CIEND95=0,0;MATEID=67194_1;EVENT=67194;SECONDARY;SU=345;PE=0;SR=345;ALG=PROD;AF=0.05614;NSAMP=1642;MSQ=58.46;AC=1642;AN=29246;NFAM=1607
chr3	56767598	56767617	chr3	56767720	56767726	583087	33.88	-	-	BND	LOW	583087_1	N	[chr3:56767721[N	583087_2	N	[chr3:56767609[N	SVTYPE=BND;POS=56767609;STRANDS=--:6;IMPRECISE;CIPOS=-10,9;CIEND=0,6;CIPOS95=-3,1;CIEND95=0,3;MATEID=583087_2;EVENT=583087;SU=6;PE=4;SR=2;ALG=PROD;AF=3.419e-05;NSAMP=1;MSQ=32.88;AC=1;AN=29246;NFAM=1	SVTYPE=BND;POS=56767721;STRANDS=--:6;IMPRECISE;CIPOS=0,6;CIEND=-10,9;CIPOS95=0,3;CIEND95=-3,1;MATEID=583087_1;EVENT=583087;SECONDARY;SU=6;PE=4;SR=2;ALG=PROD;AF=3.419e-05;NSAMP=1;MSQ=32.88;AC=1;AN=29246;NFAM=1
chr3	56775356	56775375	chr3	56783037	56783041	316282	386.55	+	-	DEL	PASS	316282	N	<DEL>	.	.	.	SVTYPE=DEL;POS=56775366;SVLEN=-7674;END=56783040;STRANDS=+-:19;CIPOS=-10,9;CIEND=-3,1;CIPOS95=0,0;CIEND95=0,0;SU=19;PE=10;SR=9;ALG=PROD;AF=3.419e-05;NSAMP=1;MSQ=386.55;AC=1;AN=29246;NFAM=1	.
chr3	56782517	56782517	chr5	14306164	14306164	67368	95681.0	-	-	BND	LOW	67368_1	N	[chr5:14306165[N	67368_2	N	[chr3:56782518[N	SVTYPE=BND;POS=56782518;STRANDS=--:14903;CIPOS=0,0;CIEND=0,0;CIPOS95=0,0;CIEND95=0,0;MATEID=67368_2;EVENT=67368;SU=14903;PE=6293;SR=8610;ALG=PROD;AF=0.01405;NSAMP=411;MSQ=142.74;AC=411;AN=29246;NFAM=389	SVTYPE=BND;POS=14306165;STRANDS=--:14903;CIPOS=0,0;CIEND=0,0;CIPOS95=0,0;CIEND95=0,0;MATEID=67368_1;EVENT=67368;SECONDARY;SU=14903;PE=6293;SR=8610;ALG=PROD;AF=0.01405;NSAMP=411;MSQ=142.74;AC=411;AN=29246;NFAM=389
chr3	56782650	56782650	chr5	14306162	14306162	67369	141873.0	+	+	BND	LOW	67369_1	N	N]chr5:14306162]	67369_2	N	N]chr3:56782650]	SVTYPE=BND;POS=56782650;STRANDS=++:17886;CIPOS=0,0;CIEND=0,0;CIPOS95=0,0;CIEND95=0,0;MATEID=67369_2;EVENT=67369;SU=17886;PE=7279;SR=10607;ALG=PROD;AF=0.01744;NSAMP=510;MSQ=161.96;AC=510;AN=29246;NFAM=485	SVTYPE=BND;POS=14306162;STRANDS=++:17886;CIPOS=0,0;CIEND=0,0;CIPOS95=0,0;CIEND95=0,0;MATEID=67369_1;EVENT=67369;SECONDARY;SU=17886;PE=7279;SR=10607;ALG=PROD;AF=0.01744;NSAMP=510;MSQ=161.96;AC=510;AN=29246;NFAM=485
chr3	56788991	56789048	chr19	45770175	45770232	65097	197.58	-	-	BND	LOW	65097_1	N	[chr19:45770205[N	65097_2	N	[chr3:56789021[N	SVTYPE=BND;POS=56789021;STRANDS=--:13;CIPOS=-29,28;CIEND=-29,28;CIPOS95=0,0;CIEND95=0,0;MATEID=65097_2;EVENT=65097;SU=13;PE=0;SR=13;ALG=PROD;AF=0.0001026;NSAMP=3;MSQ=65.85;AC=3;AN=29246;NFAM=3	SVTYPE=BND;POS=45770205;STRANDS=--:13;CIPOS=-29,28;CIEND=-29,28;CIPOS95=0,0;CIEND95=0,0;MATEID=65097_1;EVENT=65097;SECONDARY;SU=13;PE=0;SR=13;ALG=PROD;AF=0.0001026;NSAMP=3;MSQ=65.85;AC=3;AN=29246;NFAM=3
chr3	56789062	56789073	chr4	186392103	186392114	67205	209.9	+	+	BND	LOW	67205_1	N	N]chr4:186392109]	67205_2	N	N]chr3:56789068]	SVTYPE=BND;POS=56789068;STRANDS=++:36;CIPOS=-6,5;CIEND=-6,5;CIPOS95=0,0;CIEND95=0,0;MATEID=67205_2;EVENT=67205;SU=36;PE=0;SR=36;ALG=PROD;AF=0.0003077;NSAMP=9;MSQ=21.46;AC=9;AN=29246;NFAM=9	SVTYPE=BND;POS=186392109;STRANDS=++:36;CIPOS=-6,5;CIEND=-6,5;CIPOS95=0,0;CIEND95=0,0;MATEID=67205_1;EVENT=67205;SECONDARY;SU=36;PE=0;SR=36;ALG=PROD;AF=0.0003077;NSAMP=9;MSQ=21.46;AC=9;AN=29246;NFAM=9
chr3	56807859	56807910	chr3	56808281	56808332	316284	299.39	+	-	BND	LOW	316284_1	N	N[chr3:56808308[	316284_2	N	]chr3:56807885]N	SVTYPE=BND;POS=56807885;STRANDS=+-:10;CIPOS=-26,25;CIEND=-26,25;CIPOS95=0,0;CIEND95=0,0;MATEID=316284_2;EVENT=316284;SU=10;PE=0;SR=10;ALG=PROD;AF=0.0004445;NSAMP=13;MSQ=13.85;RECLASSIFIED;AC=13;AN=29246;NFAM=13	SVTYPE=BND;POS=56808308;STRANDS=+-:10;CIPOS=-26,25;CIEND=-26,25;CIPOS95=0,0;CIEND95=0,0;MATEID=316284_1;EVENT=316284;SECONDARY;SU=10;PE=0;SR=10;ALG=PROD;AF=0.0004445;NSAMP=13;MSQ=13.85;RECLASSIFIED;AC=13;AN=29246;NFAM=13
chr3	56851508	56851519	chr3	56851843	56851854	316285	361.34	+	-	BND	LOW	316285_1	N	N[chr3:56851850[	316285_2	N	]chr3:56851514]N	SVTYPE=BND;POS=56851514;STRANDS=+-:35;CIPOS=-6,5;CIEND=-6,5;CIPOS95=0,0;CIEND95=0,0;MATEID=316285_2;EVENT=316285;SU=35;PE=0;SR=35;ALG=PROD;AF=0.0005129;NSAMP=15;MSQ=14.38;RECLASSIFIED;AC=15;AN=29246;NFAM=15	SVTYPE=BND;POS=56851850;STRANDS=+-:35;CIPOS=-6,5;CIEND=-6,5;CIPOS95=0,0;CIEND95=0,0;MATEID=316285_1;EVENT=316285;SECONDARY;SU=35;PE=0;SR=35;ALG=PROD;AF=0.0005129;NSAMP=15;MSQ=14.38;RECLASSIFIED;AC=15;AN=29246;NFAM=15
chr3	56851645	56851656	chr3	56851831	56851840	316286	186.45	+	-	BND	LOW	316286_1	N	N[chr3:56851837[	316286_2	N	]chr3:56851651]N	SVTYPE=BND;POS=56851651;STRANDS=+-:54;CIPOS=-6,5;CIEND=-5,4;CIPOS95=0,0;CIEND95=0,0;MATEID=316286_2;EVENT=316286;SU=54;PE=0;SR=54;ALG=PROD;AF=0.0002735;NSAMP=8;MSQ=20.69;RECLASSIFIED;AC=8;AN=29246;NFAM=8	SVTYPE=BND;POS=56851837;STRANDS=+-:54;CIPOS=-5,4;CIEND=-6,5;CIPOS95=0,0;CIEND95=0,0;MATEID=316286_1;EVENT=316286;SECONDARY;SU=54;PE=0;SR=54;ALG=PROD;AF=0.0002735;NSAMP=8;MSQ=20.69;RECLASSIFIED;AC=8;AN=29246;NFAM=8
chr3	56858133	56858142	chr3	56858182	56858193	316287	183.9	+	-	BND	LOW	316287_1	N	N[chr3:56858188[	316287_2	N	]chr3:56858138]N	SVTYPE=BND;POS=56858138;STRANDS=+-:7;IMPRECISE;CIPOS=-5,4;CIEND=-5,6;CIPOS95=0,0;CIEND95=0,1;MATEID=316287_2;EVENT=316287;SU=7;PE=0;SR=7;ALG=PROD;AF=3.419e-05;NSAMP=1;MSQ=182.79;RECLASSIFIED;AC=1;AN=29246;NFAM=1	SVTYPE=BND;POS=56858188;STRANDS=+-:7;IMPRECISE;CIPOS=-5,6;CIEND=-5,4;CIPOS95=0,1;CIEND95=0,0;MATEID=316287_1;EVENT=316287;SECONDARY;SU=7;PE=0;SR=7;ALG=PROD;AF=3.419e-05;NSAMP=1;MSQ=182.79;RECLASSIFIED;AC=1;AN=29246;NFAM=1
chr3	56859272	56859291	chr3	56859635	56859654	316288	613.63	+	-	BND	LOW	316288_1	N	N[chr3:56859646[	316288_2	N	]chr3:56859282]N	SVTYPE=BND;POS=56859282;STRANDS=+-:17;CIPOS=-10,9;CIEND=-10,9;CIPOS95=0,0;CIEND95=0,0;MATEID=316288_2;EVENT=316288;SU=17;PE=0;SR=17;ALG=PROD;AF=0.0004103;NSAMP=12;MSQ=23.92;RECLASSIFIED;AC=12;AN=29246;NFAM=12	SVTYPE=BND;POS=56859646;STRANDS=+-:17;CIPOS=-10,9;CIEND=-10,9;CIPOS95=0,0;CIEND95=0,0;MATEID=316288_1;EVENT=316288;SECONDARY;SU=17;PE=0;SR=17;ALG=PROD;AF=0.0004103;NSAMP=12;MSQ=23.92;RECLASSIFIED;AC=12;AN=29246;NFAM=12
chr3	56867473	56867491	chr3	56868359	56868378	316289	351.59	+	-	DEL	PASS	316289	N	<DEL>	.	.	.	SVTYPE=DEL;POS=56867482;SVLEN=-887;END=56868369;STRANDS=+-:13;IMPRECISE;CIPOS=-9,9;CIEND=-10,9;CIPOS95=-1,3;CIEND95=-3,1;SU=13;PE=12;SR=1;ALG=PROD;AF=3.419e-05;NSAMP=1;MSQ=347.6;AC=1;AN=29246;NFAM=1	.
chr3	56868069	56868074	chr3	56868403	56868406	316290	846.75	+	-	BND	LOW	316290_1	N	N[chr3:56868406[	316290_2	N	]chr3:56868072]N	SVTYPE=BND;POS=56868072;STRANDS=+-:15;CIPOS=-3,2;CIEND=-2,1;CIPOS95=0,0;CIEND95=0,0;MATEID=316290_2;EVENT=316290;SU=15;PE=2;SR=13;ALG=PROD;AF=0.0003077;NSAMP=9;MSQ=92.25;RECLASSIFIED;AC=9;AN=29246;NFAM=9	SVTYPE=BND;POS=56868406;STRANDS=+-:15;CIPOS=-2,1;CIEND=-3,2;CIPOS95=0,0;CIEND95=0,0;MATEID=316290_1;EVENT=316290;SECONDARY;SU=15;PE=2;SR=13;ALG=PROD;AF=0.0003077;NSAMP=9;MSQ=92.25;RECLASSIFIED;AC=9;AN=29246;NFAM=9
chr3	56890178	56890197	chr3	56891337	56891342	316292	636.53	+	-	BND	PASS	316292_1	N	N[chr3:56891342[	316292_2	N	]chr3:56890188]N	SVTYPE=BND;POS=56890188;STRANDS=+-:26;CIPOS=-10,9;CIEND=-4,1;CIPOS95=0,0;CIEND95=0,0;MATEID=316292_2;EVENT=316292;SU=26;PE=17;SR=9;ALG=PROD;AF=6.839e-05;NSAMP=2;MSQ=315.56;RECLASSIFIED;AC=2;AN=29246;NFAM=2	SVTYPE=BND;POS=56891342;STRANDS=+-:26;CIPOS=-4,1;CIEND=-10,9;CIPOS95=0,0;CIEND95=0,0;MATEID=316292_1;EVENT=316292;SECONDARY;SU=26;PE=17;SR=9;ALG=PROD;AF=6.839e-05;NSAMP=2;MSQ=315.56;RECLASSIFIED;AC=2;AN=29246;NFAM=2
chr3	56904487	56904892	chr3	56906656	56907045	316293	1161.46	+	-	DEL	PASS	316293	N	<DEL>	.	.	.	SVTYPE=DEL;POS=56904497;SVLEN=-2523;END=56907020;STRANDS=+-:46;IMPRECISE;CIPOS=-10,395;CIEND=-364,25;CIPOS95=-10,67;CIEND95=-42,25;SU=46;PE=46;SR=0;ALG=PROD;AF=0.0002052;NSAMP=6;MSQ=151.63;AC=6;AN=29246;NFAM=5	.
chr3	56918609	56918653	chr3	56918752	56918801	316294	581.71	+	-	DEL	PASS	316294	N	<DEL>	.	.	.	SVTYPE=DEL;POS=56918632;SVLEN=-145;END=56918777;STRANDS=+-:20;CIPOS=-23,21;CIEND=-25,24;CIPOS95=0,0;CIEND95=0,0;SU=20;PE=0;SR=20;ALG=PROD;AF=3.419e-05;NSAMP=1;MSQ=350.74;AC=1;AN=29246;NFAM=1	.
chr3	56920633	56920690	chr3	56922924	56922971	506248	310.88	-	+	BND	LOW	506248_1	N	]chr3:56922948]N	506248_2	N	N[chr3:56920664[	SVTYPE=BND;POS=56920664;STRANDS=-+:35;CIPOS=-30,27;CIEND=-24,23;CIPOS95=0,0;CIEND95=0,0;MATEID=506248_2;EVENT=506248;SU=35;PE=18;SR=17;ALG=PROD;AF=0.0001026;NSAMP=3;MSQ=103.63;RECLASSIFIED;AC=3;AN=29246;NFAM=3	SVTYPE=BND;POS=56922948;STRANDS=-+:35;CIPOS=-24,23;CIEND=-30,27;CIPOS95=0,0;CIEND95=0,0;MATEID=506248_1;EVENT=506248;SECONDARY;SU=35;PE=18;SR=17;ALG=PROD;AF=0.0001026;NSAMP=3;MSQ=103.63;RECLASSIFIED;AC=3;AN=29246;NFAM=3
chr3	56920822	56920881	chr3	56922938	56922997	316295	328.67	+	-	BND	LOW	316295_1	N	N[chr3:56922969[	316295_2	N	]chr3:56920852]N	SVTYPE=BND;POS=56920852;STRANDS=+-:29;CIPOS=-30,29;CIEND=-30,29;CIPOS95=0,0;CIEND95=0,0;MATEID=316295_2;EVENT=316295;SU=29;PE=20;SR=9;ALG=PROD;AF=0.0001026;NSAMP=3;MSQ=109.56;RECLASSIFIED;AC=3;AN=29246;NFAM=3	SVTYPE=BND;POS=56922969;STRANDS=+-:29;CIPOS=-30,29;CIEND=-30,29;CIPOS95=0,0;CIEND95=0,0;MATEID=316295_1;EVENT=316295;SECONDARY;SU=29;PE=20;SR=9;ALG=PROD;AF=0.0001026;NSAMP=3;MSQ=109.56;RECLASSIFIED;AC=3;AN=29246;NFAM=3
chr3	56923047	56923105	chr11	114075618	114075677	60730	2389.27	+	+	BND	LOW	60730_1	N	N]chr11:114075648]	60730_2	N	N]chr3:56923073]	SVTYPE=BND;POS=56923073;STRANDS=++:12;CIPOS=-26,32;CIEND=-30,29;CIPOS95=0,0;CIEND95=0,0;MATEID=60730_2;EVENT=60730;SU=12;PE=6;SR=6;ALG=PROD;AF=0.003522;NSAMP=95;MSQ=19.78;AC=103;AN=29246;NFAM=95	SVTYPE=BND;POS=114075648;STRANDS=++:12;CIPOS=-30,29;CIEND=-26,32;CIPOS95=0,0;CIEND95=0,0;MATEID=60730_1;EVENT=60730;SECONDARY;SU=12;PE=6;SR=6;ALG=PROD;AF=0.003522;NSAMP=95;MSQ=19.78;AC=103;AN=29246;NFAM=95
chr3	56923283	56923300	chr3	89952840	89952857	316296	20523.5	+	-	BND	LOW	316296_1	N	N[chr3:89952850[	316296_2	N	]chr3:56923292]N	SVTYPE=BND;POS=56923292;STRANDS=+-:33;CIPOS=-9,8;CIEND=-9,8;CIPOS95=0,0;CIEND95=0,0;MATEID=316296_2;EVENT=316296;SU=33;PE=0;SR=33;ALG=PROD;AF=0.0093;NSAMP=272;MSQ=38.86;RECLASSIFIED;AC=272;AN=29246;NFAM=269	SVTYPE=BND;POS=89952850;STRANDS=+-:33;CIPOS=-9,8;CIEND=-9,8;CIPOS95=0,0;CIEND95=0,0;MATEID=316296_1;EVENT=316296;SECONDARY;SU=33;PE=0;SR=33;ALG=PROD;AF=0.0093;NSAMP=272;MSQ=38.86;RECLASSIFIED;AC=272;AN=29246;NFAM=269
chr3	56948784	56948933	chr3	56952182	56952277	316297	25066.4	+	-	DEL	PASS	316297	N	<DEL>	.	.	.	SVTYPE=DEL;POS=56948794;SVLEN=-3477;END=56952271;STRANDS=+-:880;IMPRECISE;CIPOS=-10,139;CIEND=-89,6;CIPOS95=-1,1;CIEND95=-2,2;SU=880;PE=880;SR=0;ALG=PROD;AF=0.005881;NSAMP=170;MSQ=129.28;AC=172;AN=29246;NFAM=165	.
chr3	56966831	56966850	chr3	56968000	56968019	506249	140.08	-	+	BND	LOW	506249_1	N	]chr3:56968010]N	506249_2	N	N[chr3:56966842[	SVTYPE=BND;POS=56966842;STRANDS=-+:9;CIPOS=-10,9;CIEND=-10,9;CIPOS95=0,0;CIEND95=0,0;MATEID=506249_2;EVENT=506249;SU=9;PE=3;SR=6;ALG=PROD;AF=3.419e-05;NSAMP=1;MSQ=107;RECLASSIFIED;AC=1;AN=29246;NFAM=1	SVTYPE=BND;POS=56968010;STRANDS=-+:9;CIPOS=-10,9;CIEND=-10,9;CIPOS95=0,0;CIEND95=0,0;MATEID=506249_1;EVENT=506249;SECONDARY;SU=9;PE=3;SR=6;ALG=PROD;AF=3.419e-05;NSAMP=1;MSQ=107;RECLASSIFIED;AC=1;AN=29246;NFAM=1
chr3	56966840	56966846	chr3	56967748	56967767	316298	463.08	+	-	BND	PASS	316298_1	N	N[chr3:56967759[	316298_2	N	]chr3:56966843]N	SVTYPE=BND;POS=56966843;STRANDS=+-:18;CIPOS=-3,3;CIEND=-10,9;CIPOS95=0,0;CIEND95=0,0;MATEID=316298_2;EVENT=316298;SU=18;PE=9;SR=9;ALG=PROD;AF=3.419e-05;NSAMP=1;MSQ=458.7;RECLASSIFIED;AC=1;AN=29246;NFAM=1	SVTYPE=BND;POS=56967759;STRANDS=+-:18;CIPOS=-10,9;CIEND=-3,3;CIPOS95=0,0;CIEND95=0,0;MATEID=316298_1;EVENT=316298;SECONDARY;SU=18;PE=9;SR=9;ALG=PROD;AF=3.419e-05;NSAMP=1;MSQ=458.7;RECLASSIFIED;AC=1;AN=29246;NFAM=1
chr3	56966942	56966961	chr3	56973204	56973223	316299	233.63	+	-	DEL	PASS	316299	N	<DEL>	.	.	.	SVTYPE=DEL;POS=56966952;SVLEN=-6262;END=56973214;STRANDS=+-:7;IMPRECISE;CIPOS=-10,9;CIEND=-10,9;CIPOS95=-1,3;CIEND95=-3,3;SU=7;PE=6;SR=1;ALG=PROD;AF=3.419e-05;NSAMP=1;MSQ=233.63;AC=1;AN=29246;NFAM=1	.
chr3	56967180	56968186	chr11	129671414	129672367	61307	51989.1	-	-	BND	LOW	61307_1	N	[chr11:129672162[N	61307_2	N	[chr3:56968068[N	SVTYPE=BND;POS=56968068;STRANDS=--:408;IMPRECISE;CIPOS=-887,119;CIEND=-747,206;CIPOS95=-130,119;CIEND95=-135,135;MATEID=61307_2;EVENT=61307;SU=408;PE=408;SR=0;ALG=SUM;AF=0.03646;NSAMP=1066;MSQ=28.84;AC=1066;AN=29236;NFAM=1047	SVTYPE=BND;POS=129672162;STRANDS=--:408;IMPRECISE;CIPOS=-747,206;CIEND=-887,119;CIPOS95=-135,135;CIEND95=-130,119;MATEID=61307_1;EVENT=61307;SECONDARY;SU=408;PE=408;SR=0;ALG=SUM;AF=0.03646;NSAMP=1066;MSQ=28.84;AC=1066;AN=29236;NFAM=1047
chr3	56967586	56967597	chrX	14796623	14796634	71920	185.77	-	+	BND	LOW	71920_1	N	]chrX:14796629]N	71920_2	N	N[chr3:56967593[	SVTYPE=BND;POS=56967593;STRANDS=-+:6;CIPOS=-6,5;CIEND=-6,5;CIPOS95=0,0;CIEND95=0,0;MATEID=71920_2;EVENT=71920;SU=6;PE=0;SR=6;ALG=PROD;AF=3.419e-05;NSAMP=1;MSQ=12.23;AC=1;AN=29246;NFAM=1	SVTYPE=BND;POS=14796629;STRANDS=-+:6;CIPOS=-6,5;CIEND=-6,5;CIPOS95=0,0;CIEND95=0,0;MATEID=71920_1;EVENT=71920;SECONDARY;SU=6;PE=0;SR=6;ALG=PROD;AF=3.419e-05;NSAMP=1;MSQ=12.23;AC=1;AN=29246;NFAM=1
chr3	56967749	56967800	chr11	47558669	47558720	60660	2670.06	+	+	BND	LOW	60660_1	N	N]chr11:47558695]	60660_2	N	N]chr3:56967775]	SVTYPE=BND;POS=56967775;STRANDS=++:16;CIPOS=-26,25;CIEND=-26,25;CIPOS95=0,0;CIEND95=0,0;MATEID=60660_2;EVENT=60660;SU=16;PE=0;SR=16;ALG=PROD;AF=0.0007538;NSAMP=19;MSQ=30.61;AC=22;AN=29184;NFAM=19	SVTYPE=BND;POS=47558695;STRANDS=++:16;CIPOS=-26,25;CIEND=-26,25;CIPOS95=0,0;CIEND95=0,0;MATEID=60660_1;EVENT=60660;SECONDARY;SU=16;PE=0;SR=16;ALG=PROD;AF=0.0007538;NSAMP=19;MSQ=30.61;AC=22;AN=29184;NFAM=19
chr3	56967912	56967929	chr16	35542357	35542374	63659	5645.68	-	+	BND	LOW	63659_1	N	]chr16:35542366]N	63659_2	N	N[chr3:56967922[	SVTYPE=BND;POS=56967922;STRANDS=-+:4;CIPOS=-9,8;CIEND=-9,8;CIPOS95=0,0;CIEND95=0,0;MATEID=63659_2;EVENT=63659;SU=4;PE=0;SR=4;ALG=PROD;AF=0.0053;NSAMP=92;MSQ=49.35;AC=155;AN=29246;NFAM=90	SVTYPE=BND;POS=35542366;STRANDS=-+:4;CIPOS=-9,8;CIEND=-9,8;CIPOS95=0,0;CIEND95=0,0;MATEID=63659_1;EVENT=63659;SECONDARY;SU=4;PE=0;SR=4;ALG=PROD;AF=0.0053;NSAMP=92;MSQ=49.35;AC=155;AN=29246;NFAM=90
chr3	56968005	56968491	chr3	56972787	56973225	316301	138.51	+	-	DEL	PASS	316301	N	<DEL>	.	.	.	SVTYPE=DEL;POS=56968015;SVLEN=-5201;END=56973216;STRANDS=+-:5;IMPRECISE;CIPOS=-10,476;CIEND=-429,9;CIPOS95=-1,161;CIEND95=-127,2;SU=5;PE=5;SR=0;ALG=PROD;AF=3.419e-05;NSAMP=1;MSQ=137.83;AC=1;AN=29246;NFAM=1	.
chr3	56968127	56968144	chr6	36187044	36187061	68521	610.36	-	+	BND	LOW	68521_1	N	]chr6:36187053]N	68521_2	N	N[chr3:56968137[	SVTYPE=BND;POS=56968137;STRANDS=-+:4;CIPOS=-9,8;CIEND=-9,8;CIPOS95=0,0;CIEND95=0,0;MATEID=68521_2;EVENT=68521;SU=4;PE=0;SR=4;ALG=PROD;AF=0.0005814;NSAMP=17;MSQ=10.88;AC=17;AN=29240;NFAM=17	SVTYPE=BND;POS=36187053;STRANDS=-+:4;CIPOS=-9,8;CIEND=-9,8;CIPOS95=0,0;CIEND95=0,0;MATEID=68521_1;EVENT=68521;SECONDARY;SU=4;PE=0;SR=4;ALG=PROD;AF=0.0005814;NSAMP=17;MSQ=10.88;AC=17;AN=29240;NFAM=17
chr3	56968227	56968239	chr11	129672133	129672152	60750	43201.4	+	+	BND	LOW	60750_1	N	N]chr11:129672143]	60750_2	N	N]chr3:56968230]	SVTYPE=BND;POS=56968230;STRANDS=++:119;CIPOS=-3,9;CIEND=-10,9;CIPOS95=0,0;CIEND95=0,0;MATEID=60750_2;EVENT=60750;SU=119;PE=101;SR=18;ALG=PROD;AF=0.02831;NSAMP=775;MSQ=25.91;AC=828;AN=29244;NFAM=760	SVTYPE=BND;POS=129672143;STRANDS=++:119;CIPOS=-10,9;CIEND=-3,9;CIPOS95=0,0;CIEND95=0,0;MATEID=60750_1;EVENT=60750;SECONDARY;SU=119;PE=101;SR=18;ALG=PROD;AF=0.02831;NSAMP=775;MSQ=25.91;AC=828;AN=29244;NFAM=760
chr3	56969246	56969246	chr3	56969405	56969405	316302	1.93753e+06	+	-	DEL	PASS	316302	N	<DEL>	.	.	.	SVTYPE=DEL;POS=56969246;SVLEN=-159;END=56969405;STRANDS=+-:74281;CIPOS=0,0;CIEND=0,0;CIPOS95=0,0;CIEND95=0,0;SU=74281;PE=769;SR=73512;ALG=PROD;AF=0.1334;NSAMP=3599;MSQ=307.05;MEDGQR=3.9;Q10GQR=3.57;AC=3900;AN=29246;NFAM=3408	.
chr3	56971549	56971560	chr3	56973012	56973022	316303	42226.8	+	-	BND	PASS	316303_1	N	N[chr3:56973021[	316303_2	N	]chr3:56971551]N	SVTYPE=BND;POS=56971551;STRANDS=+-:1526;CIPOS=-2,9;CIEND=-8,2;CIPOS95=0,0;CIEND95=0,0;MATEID=316303_2;EVENT=316303;SU=1526;PE=1456;SR=70;ALG=PROD;AF=0.003864;NSAMP=112;MSQ=329.89;RECLASSIFIED;AC=113;AN=29246;NFAM=107	SVTYPE=BND;POS=56973021;STRANDS=+-:1526;CIPOS=-8,2;CIEND=-2,9;CIPOS95=0,0;CIEND95=0,0;MATEID=316303_1;EVENT=316303;SECONDARY;SU=1526;PE=1456;SR=70;ALG=PROD;AF=0.003864;NSAMP=112;MSQ=329.89;RECLASSIFIED;AC=113;AN=29246;NFAM=107
chr3	57000281	57000338	chr12	30922540	30922597	61530	594.81	-	-	BND	LOW	61530_1	N	[chr12:30922570[N	61530_2	N	[chr3:57000311[N	SVTYPE=BND;POS=57000311;STRANDS=--:9;CIPOS=-29,28;CIEND=-29,28;CIPOS95=0,0;CIEND95=0,0;MATEID=61530_2;EVENT=61530;SU=9;PE=0;SR=9;ALG=PROD;AF=0.0007522;NSAMP=22;MSQ=19.14;AC=22;AN=29246;NFAM=22	SVTYPE=BND;POS=30922570;STRANDS=--:9;CIPOS=-29,28;CIEND=-29,28;CIPOS95=0,0;CIEND95=0,0;MATEID=61530_1;EVENT=61530;SECONDARY;SU=9;PE=0;SR=9;ALG=PROD;AF=0.0007522;NSAMP=22;MSQ=19.14;AC=22;AN=29246;NFAM=22
chr3	57000301	57000318	chr17	73566310	73566327	64350	562.64	-	-	BND	LOW	64350_1	N	[chr17:73566320[N	64350_2	N	[chr3:57000311[N	SVTYPE=BND;POS=57000311;STRANDS=--:30;CIPOS=-9,8;CIEND=-9,8;CIPOS95=0,0;CIEND95=0,0;MATEID=64350_2;EVENT=64350;SU=30;PE=0;SR=30;ALG=PROD;AF=0.0007522;NSAMP=22;MSQ=19.3;AC=22;AN=29246;NFAM=22	SVTYPE=BND;POS=73566320;STRANDS=--:30;CIPOS=-9,8;CIEND=-9,8;CIPOS95=0,0;CIEND95=0,0;MATEID=64350_1;EVENT=64350;SECONDARY;SU=30;PE=0;SR=30;ALG=PROD;AF=0.0007522;NSAMP=22;MSQ=19.3;AC=22;AN=29246;NFAM=22
chr3	57001819	57001825	chr3	57003431	57003436	316305	3629.93	+	-	DEL	PASS	316305	N	<DEL>	.	.	.	SVTYPE=DEL;POS=57001822;SVLEN=-1612;END=57003434;STRANDS=+-:143;CIPOS=-3,3;CIEND=-3,2;CIPOS95=0,0;CIEND95=0,0;SU=143;PE=90;SR=53;ALG=PROD;AF=0.0001026;NSAMP=3;MSQ=778.35;AC=3;AN=29246;NFAM=3	.
chr3	57002432	57002449	chr3	57002488	57002505	316306	104732.0	+	-	BND	LOW	316306_1	N	N[chr3:57002498[	316306_2	N	]chr3:57002441]N	SVTYPE=BND;POS=57002441;STRANDS=+-:16;CIPOS=-9,8;CIEND=-9,8;CIPOS95=0,0;CIEND95=0,0;MATEID=316306_2;EVENT=316306;SU=16;PE=0;SR=16;ALG=PROD;AF=0.07486;NSAMP=1984;MSQ=33.37;RECLASSIFIED;AC=2189;AN=29242;NFAM=1909	SVTYPE=BND;POS=57002498;STRANDS=+-:16;CIPOS=-9,8;CIEND=-9,8;CIPOS95=0,0;CIEND95=0,0;MATEID=316306_1;EVENT=316306;SECONDARY;SU=16;PE=0;SR=16;ALG=PROD;AF=0.07486;NSAMP=1984;MSQ=33.37;RECLASSIFIED;AC=2189;AN=29242;NFAM=1909
chr3	57002452	57002471	chr5	80385158	80385177	67701	17103.3	-	+	BND	LOW	67701_1	N	]chr5:80385168]N	67701_2	N	N[chr3:57002463[	SVTYPE=BND;POS=57002463;STRANDS=-+:5;CIPOS=-10,9;CIEND=-10,9;CIPOS95=0,0;CIEND95=0,0;MATEID=67701_2;EVENT=67701;SU=5;PE=0;SR=5;ALG=PROD;AF=0.01761;NSAMP=515;MSQ=19.1;AC=515;AN=29246;NFAM=513	SVTYPE=BND;POS=80385168;STRANDS=-+:5;CIPOS=-10,9;CIEND=-10,9;CIPOS95=0,0;CIEND95=0,0;MATEID=67701_1;EVENT=67701;SECONDARY;SU=5;PE=0;SR=5;ALG=PROD;AF=0.01761;NSAMP=515;MSQ=19.1;AC=515;AN=29246;NFAM=513
chr3	57002453	57002470	chr6	48621632	48621649	68580	184397.0	-	-	BND	LOW	68580_1	N	[chr6:48621642[N	68580_2	N	[chr3:57002463[N	SVTYPE=BND;POS=57002463;STRANDS=--:26;CIPOS=-9,8;CIEND=-9,8;CIPOS95=0,0;CIEND95=0,0;MATEID=68580_2;EVENT=68580;SU=26;PE=0;SR=26;ALG=PROD;AF=0.1361;NSAMP=3909;MSQ=26.65;AC=3981;AN=29246;NFAM=3698	SVTYPE=BND;POS=48621642;STRANDS=--:26;CIPOS=-9,8;CIEND=-9,8;CIPOS95=0,0;CIEND95=0,0;MATEID=68580_1;EVENT=68580;SECONDARY;SU=26;PE=0;SR=26;ALG=PROD;AF=0.1361;NSAMP=3909;MSQ=26.65;AC=3981;AN=29246;NFAM=3698
chr3	57002453	57002470	chr6	147551824	147551841	69400	60045.7	-	+	BND	LOW	69400_1	N	]chr6:147551833]N	69400_2	N	N[chr3:57002463[	SVTYPE=BND;POS=57002463;STRANDS=-+:4;CIPOS=-9,8;CIEND=-9,8;CIPOS95=0,0;CIEND95=0,0;MATEID=69400_2;EVENT=69400;SU=4;PE=0;SR=4;ALG=PROD;AF=0.05584;NSAMP=1595;MSQ=23.45;AC=1633;AN=29246;NFAM=1562	SVTYPE=BND;POS=147551833;STRANDS=-+:4;CIPOS=-9,8;CIEND=-9,8;CIPOS95=0,0;CIEND95=0,0;MATEID=69400_1;EVENT=69400;SECONDARY;SU=4;PE=0;SR=4;ALG=PROD;AF=0.05584;NSAMP=1595;MSQ=23.45;AC=1633;AN=29246;NFAM=1562
chr3	57002503	57002522	chr17	69177963	69177982	64314	194.62	+	-	BND	LOW	64314_1	N	N[chr17:69177974[	64314_2	N	]chr3:57002513]N	SVTYPE=BND;POS=57002513;STRANDS=+-:5;CIPOS=-10,9;CIEND=-10,9;CIPOS95=0,0;CIEND95=0,0;MATEID=64314_2;EVENT=64314;SU=5;PE=0;SR=5;ALG=PROD;AF=0.0003077;NSAMP=8;MSQ=14.27;AC=9;AN=29246;NFAM=8	SVTYPE=BND;POS=69177974;STRANDS=+-:5;CIPOS=-10,9;CIEND=-10,9;CIPOS95=0,0;CIEND95=0,0;MATEID=64314_1;EVENT=64314;SECONDARY;SU=5;PE=0;SR=5;ALG=PROD;AF=0.0003077;NSAMP=8;MSQ=14.27;AC=9;AN=29246;NFAM=8
chr3	57002781	57002800	chr3	57003405	57003424	583089	9554.57	+	+	INV	LOW	583089	N	<INV>	.	.	.	SVTYPE=INV;POS=57002791;SVLEN=624;END=57003415;STRANDS=++:2,--:2;IMPRECISE;CIPOS=-10,9;CIEND=-10,9;CIPOS95=-2,3;CIEND95=-3,3;SU=4;PE=3;SR=1;ALG=PROD;AF=0.01231;NSAMP=310;MSQ=19.26;AC=360;AN=29246;NFAM=310	.
chr3	57003607	57003626	chr3	57004081	57004100	316307	431.65	+	-	BND	LOW	316307_1	N	N[chr3:57004092[	316307_2	N	]chr3:57003617]N	SVTYPE=BND;POS=57003617;STRANDS=+-:4;IMPRECISE;CIPOS=-10,9;CIEND=-10,9;CIPOS95=-1,1;CIEND95=-1,1;MATEID=316307_2;EVENT=316307;SU=4;PE=1;SR=3;ALG=PROD;AF=3.419e-05;NSAMP=1;MSQ=335.64;RECLASSIFIED;AC=1;AN=29246;NFAM=1	SVTYPE=BND;POS=57004092;STRANDS=+-:4;IMPRECISE;CIPOS=-10,9;CIEND=-10,9;CIPOS95=-1,1;CIEND95=-1,1;MATEID=316307_1;EVENT=316307;SECONDARY;SU=4;PE=1;SR=3;ALG=PROD;AF=3.419e-05;NSAMP=1;MSQ=335.64;RECLASSIFIED;AC=1;AN=29246;NFAM=1
chr3	57008040	57008054	chr3	57008115	57008132	583090	174.64	+	+	INV	LOW	583090	N	<INV>	.	.	.	SVTYPE=INV;POS=57008050;SVLEN=73;END=57008123;STRANDS=++:2,--:2;IMPRECISE;CIPOS=-10,4;CIEND=-8,9;CIPOS95=-3,3;CIEND95=-3,3;SU=4;PE=3;SR=1;ALG=PROD;AF=0.0003761;NSAMP=11;MSQ=14.53;AC=11;AN=29246;NFAM=11	.
chr3	57024791	57024808	chr7	112110233	112110250	70113	41.7	+	+	BND	LOW	70113_1	N	N]chr7:112110242]	70113_2	N	N]chr3:57024800]	SVTYPE=BND;POS=57024800;STRANDS=++:4;CIPOS=-9,8;CIEND=-9,8;CIPOS95=0,0;CIEND95=0,0;MATEID=70113_2;EVENT=70113;SU=4;PE=0;SR=4;ALG=PROD;AF=3.419e-05;NSAMP=1;MSQ=41.7;AC=1;AN=29246;NFAM=1	SVTYPE=BND;POS=112110242;STRANDS=++:4;CIPOS=-9,8;CIEND=-9,8;CIPOS95=0,0;CIEND95=0,0;MATEID=70113_1;EVENT=70113;SECONDARY;SU=4;PE=0;SR=4;ALG=PROD;AF=3.419e-05;NSAMP=1;MSQ=41.7;AC=1;AN=29246;NFAM=1
chr3	57040092	57040483	chrX	123003037	123003557	72435	24901.3	-	+	BND	LOW	72435_1	N	]chrX:123003049]N	72435_2	N	N[chr3:57040475[	SVTYPE=BND;POS=57040475;STRANDS=-+:28;IMPRECISE;CIPOS=-382,9;CIEND=-12,508;CIPOS95=-42,9;CIEND95=-12,73;MATEID=72435_2;EVENT=72435;SU=28;PE=28;SR=0;ALG=PROD;AF=0.01932;NSAMP=565;MSQ=27.9;AC=565;AN=29246;NFAM=552	SVTYPE=BND;POS=123003049;STRANDS=-+:28;IMPRECISE;CIPOS=-12,508;CIEND=-382,9;CIPOS95=-12,73;CIEND95=-42,9;MATEID=72435_1;EVENT=72435;SECONDARY;SU=28;PE=28;SR=0;ALG=PROD;AF=0.01932;NSAMP=565;MSQ=27.9;AC=565;AN=29246;NFAM=552
chr3	57040465	57040482	chr19	50707897	50707914	65119	47113.9	-	-	BND	LOW	65119_1	N	[chr19:50707907[N	65119_2	N	[chr3:57040475[N	SVTYPE=BND;POS=57040475;STRANDS=--:71;CIPOS=-9,8;CIEND=-9,8;CIPOS95=0,0;CIEND95=0,0;MATEID=65119_2;EVENT=65119;SU=71;PE=0;SR=71;ALG=PROD;AF=0.03053;NSAMP=892;MSQ=31.52;AC=893;AN=29246;NFAM=863	SVTYPE=BND;POS=50707907;STRANDS=--:71;CIPOS=-9,8;CIEND=-9,8;CIPOS95=0,0;CIEND95=0,0;MATEID=65119_1;EVENT=65119;SECONDARY;SU=71;PE=0;SR=71;ALG=PROD;AF=0.03053;NSAMP=892;MSQ=31.52;AC=893;AN=29246;NFAM=863
chr3	57040465	57040482	chrY	12825877	12825894	72634	67818.4	-	-	BND	LOW	72634_1	N	[chrY:12825887[N	72634_2	N	[chr3:57040475[N	SVTYPE=BND;POS=57040475;STRANDS=--:4;CIPOS=-9,8;CIEND=-9,8;CIPOS95=0,0;CIEND95=0,0;MATEID=72634_2;EVENT=72634;SU=4;PE=0;SR=4;ALG=PROD;AF=0.04332;NSAMP=1266;MSQ=32.27;AC=1267;AN=29246;NFAM=1220	SVTYPE=BND;POS=12825887;STRANDS=--:4;CIPOS=-9,8;CIEND=-9,8;CIPOS95=0,0;CIEND95=0,0;MATEID=72634_1;EVENT=72634;SECONDARY;SU=4;PE=0;SR=4;ALG=PROD;AF=0.04332;NSAMP=1266;MSQ=32.27;AC=1267;AN=29246;NFAM=1220
chr3	57040472	57040984	chrY	19985948	19986567	72656	68.58	+	+	BND	LOW	72656_1	N	N]chrY:19985978]	72656_2	N	N]chr3:57040502]	SVTYPE=BND;POS=57040502;STRANDS=++:4;IMPRECISE;CIPOS=-30,482;CIEND=-30,589;CIPOS95=-30,138;CIEND95=-30,201;MATEID=72656_2;EVENT=72656;SU=4;PE=4;SR=0;ALG=PROD;AF=6.839e-05;NSAMP=2;MSQ=33.34;AC=2;AN=29246;NFAM=2	SVTYPE=BND;POS=19985978;STRANDS=++:4;IMPRECISE;CIPOS=-30,589;CIEND=-30,482;CIPOS95=-30,201;CIEND95=-30,138;MATEID=72656_1;EVENT=72656;SECONDARY;SU=4;PE=4;SR=0;ALG=PROD;AF=6.839e-05;NSAMP=2;MSQ=33.34;AC=2;AN=29246;NFAM=2
chr3	57040492	57040510	chrX	123002924	123002933	72431	582.35	+	-	BND	LOW	72431_1	N	N[chrX:123002929[	72431_2	N	]chr3:57040501]N	SVTYPE=BND;POS=57040501;STRANDS=+-:83;CIPOS=-9,9;CIEND=-4,5;CIPOS95=0,0;CIEND95=0,0;MATEID=72431_2;EVENT=72431;SU=83;PE=45;SR=38;ALG=PROD;AF=0.0008206;NSAMP=24;MSQ=18.56;AC=24;AN=29246;NFAM=24	SVTYPE=BND;POS=123002929;STRANDS=+-:83;CIPOS=-4,5;CIEND=-9,9;CIPOS95=0,0;CIEND95=0,0;MATEID=72431_1;EVENT=72431;SECONDARY;SU=83;PE=45;SR=38;ALG=PROD;AF=0.0008206;NSAMP=24;MSQ=18.56;AC=24;AN=29246;NFAM=24
chr3	57042650	57042707	chr17	20622173	20622230	63949	841.81	+	+	BND	LOW	63949_1	N	N]chr17:20622202]	63949_2	N	N]chr3:57042679]	SVTYPE=BND;POS=57042679;STRANDS=++:4;CIPOS=-29,28;CIEND=-29,28;CIPOS95=0,0;CIEND95=0,0;MATEID=63949_2;EVENT=63949;SU=4;PE=0;SR=4;ALG=PROD;AF=0.001402;NSAMP=40;MSQ=13.09;AC=41;AN=29246;NFAM=40	SVTYPE=BND;POS=20622202;STRANDS=++:4;CIPOS=-29,28;CIEND=-29,28;CIPOS95=0,0;CIEND95=0,0;MATEID=63949_1;EVENT=63949;SECONDARY;SU=4;PE=0;SR=4;ALG=PROD;AF=0.001402;NSAMP=40;MSQ=13.09;AC=41;AN=29246;NFAM=40
chr3	57057570	57057589	chr3	57058265	57058280	316311	1855.12	+	-	DEL	PASS	316311	N	<DEL>	.	.	.	SVTYPE=DEL;POS=57057580;SVLEN=-693;END=57058273;STRANDS=+-:74;CIPOS=-10,9;CIEND=-8,7;CIPOS95=0,0;CIEND95=0,0;SU=74;PE=39;SR=35;ALG=PROD;AF=3.419e-05;NSAMP=1;MSQ=347.6;AC=1;AN=29246;NFAM=1	.
chr3	57059732	57059744	chr3	57059798	57059807	316312	341.61	+	-	BND	LOW	316312_1	N	N[chr3:57059801[	316312_2	N	]chr3:57059739]N	SVTYPE=BND;POS=57059739;STRANDS=+-:6;CIPOS=-7,5;CIEND=-2,7;CIPOS95=0,0;CIEND95=0,0;MATEID=316312_2;EVENT=316312;SU=6;PE=0;SR=6;ALG=PROD;AF=3.419e-05;NSAMP=1;MSQ=83.85;RECLASSIFIED;AC=1;AN=29246;NFAM=1	SVTYPE=BND;POS=57059801;STRANDS=+-:6;CIPOS=-2,7;CIEND=-7,5;CIPOS95=0,0;CIEND95=0,0;MATEID=316312_1;EVENT=316312;SECONDARY;SU=6;PE=0;SR=6;ALG=PROD;AF=3.419e-05;NSAMP=1;MSQ=83.85;RECLASSIFIED;AC=1;AN=29246;NFAM=1
chr3	57068161	57068218	chr5	102544750	102544807	67827	3114.14	+	+	BND	LOW	67827_1	N	N]chr5:102544779]	67827_2	N	N]chr3:57068190]	SVTYPE=BND;POS=57068190;STRANDS=++:13;CIPOS=-29,28;CIEND=-29,28;CIPOS95=0,0;CIEND95=0,0;MATEID=67827_2;EVENT=67827;SU=13;PE=0;SR=13;ALG=PROD;AF=0.002906;NSAMP=85;MSQ=19.83;AC=85;AN=29246;NFAM=82	SVTYPE=BND;POS=102544779;STRANDS=++:13;CIPOS=-29,28;CIEND=-29,28;CIPOS95=0,0;CIEND95=0,0;MATEID=67827_1;EVENT=67827;SECONDARY;SU=13;PE=0;SR=13;ALG=PROD;AF=0.002906;NSAMP=85;MSQ=19.83;AC=85;AN=29246;NFAM=82
chr3	57070954	57071051	chr7	13202960	13203057	69612	3366.62	+	+	BND	LOW	69612_1	N	N]chr7:13203009]	69612_2	N	N]chr3:57071003]	SVTYPE=BND;POS=57071003;STRANDS=++:4;CIPOS=-49,48;CIEND=-49,48;CIPOS95=0,0;CIEND95=0,0;MATEID=69612_2;EVENT=69612;SU=4;PE=0;SR=4;ALG=PROD;AF=0.003112;NSAMP=91;MSQ=27.3;AC=91;AN=29246;NFAM=91	SVTYPE=BND;POS=13203009;STRANDS=++:4;CIPOS=-49,48;CIEND=-49,48;CIPOS95=0,0;CIEND95=0,0;MATEID=69612_1;EVENT=69612;SECONDARY;SU=4;PE=0;SR=4;ALG=PROD;AF=0.003112;NSAMP=91;MSQ=27.3;AC=91;AN=29246;NFAM=91
chr3	57077398	57077405	chr3	57077459	57077466	316313	2970.48	+	-	DEL	PASS	316313	N	<DEL>	.	.	.	SVTYPE=DEL;POS=57077402;SVLEN=-61;END=57077463;STRANDS=+-:103;CIPOS=-4,3;CIEND=-4,3;CIPOS95=0,0;CIEND95=0,0;SU=103;PE=0;SR=103;ALG=PROD;AF=0.0003077;NSAMP=9;MSQ=307.75;AC=9;AN=29246;NFAM=9	.
chr3	57081858	57081877	chr3	57089471	57089490	506252	282.95	-	+	DUP	PASS	506252	N	<DUP>	.	.	.	SVTYPE=DUP;POS=57081868;SVLEN=7613;END=57089481;STRANDS=-+:25;CIPOS=-10,9;CIEND=-10,9;CIPOS95=0,0;CIEND95=0,0;SU=25;PE=14;SR=11;ALG=PROD;AF=3.419e-05;NSAMP=1;MSQ=281.27;AC=1;AN=29246;NFAM=1	.
chr3	57091433	57091452	chr3	57091499	57091518	316314	986.12	+	-	BND	LOW	316314_1	N	N[chr3:57091510[	316314_2	N	]chr3:57091443]N	SVTYPE=BND;POS=57091443;STRANDS=+-:32;CIPOS=-10,9;CIEND=-10,9;CIPOS95=0,0;CIEND95=0,0;MATEID=316314_2;EVENT=316314;SU=32;PE=0;SR=32;ALG=PROD;AF=0.0001026;NSAMP=3;MSQ=227.77;RECLASSIFIED;AC=3;AN=29246;NFAM=3	SVTYPE=BND;POS=57091510;STRANDS=+-:32;CIPOS=-10,9;CIEND=-10,9;CIPOS95=0,0;CIEND95=0,0;MATEID=316314_1;EVENT=316314;SECONDARY;SU=32;PE=0;SR=32;ALG=PROD;AF=0.0001026;NSAMP=3;MSQ=227.77;RECLASSIFIED;AC=3;AN=29246;NFAM=3
chr3	57107139	57107158	chr3	57108938	57108952	316315	560.32	+	-	DEL	PASS	316315	N	<DEL>	.	.	.	SVTYPE=DEL;POS=57107149;SVLEN=-1799;END=57108948;STRANDS=+-:16;IMPRECISE;CIPOS=-10,9;CIEND=-10,4;CIPOS95=-1,1;CIEND95=-2,0;SU=16;PE=14;SR=2;ALG=PROD;AF=3.419e-05;NSAMP=1;MSQ=218.73;AC=1;AN=29246;NFAM=1	.
chr3	57126969	57127330	chr19	38672949	38673652	65034	329.82	-	-	BND	LOW	65034_1	N	[chr19:38673624[N	65034_2	N	[chr3:57127302[N	SVTYPE=BND;POS=57127302;STRANDS=--:10;IMPRECISE;CIPOS=-332,29;CIEND=-674,29;CIPOS95=-56,29;CIEND95=-180,29;MATEID=65034_2;EVENT=65034;SU=10;PE=10;SR=0;ALG=PROD;AF=0.0005129;NSAMP=15;MSQ=17.12;AC=15;AN=29246;NFAM=15	SVTYPE=BND;POS=38673624;STRANDS=--:10;IMPRECISE;CIPOS=-674,29;CIEND=-332,29;CIPOS95=-180,29;CIEND95=-56,29;MATEID=65034_1;EVENT=65034;SECONDARY;SU=10;PE=10;SR=0;ALG=PROD;AF=0.0005129;NSAMP=15;MSQ=17.12;AC=15;AN=29246;NFAM=15
chr3	57127386	57127443	chr3	69410726	69410783	316319	114118.0	+	-	BND	LOW	316319_1	N	N[chr3:69410756[	316319_2	N	]chr3:57127415]N	SVTYPE=BND;POS=57127415;STRANDS=+-:12;CIPOS=-29,28;CIEND=-29,28;CIPOS95=0,0;CIEND95=0,0;MATEID=316319_2;EVENT=316319;SU=12;PE=0;SR=12;ALG=PROD;AF=0.07372;NSAMP=2075;MSQ=28.54;RECLASSIFIED;AC=2156;AN=29246;NFAM=2005	SVTYPE=BND;POS=69410756;STRANDS=+-:12;CIPOS=-29,28;CIEND=-29,28;CIPOS95=0,0;CIEND95=0,0;MATEID=316319_1;EVENT=316319;SECONDARY;SU=12;PE=0;SR=12;ALG=PROD;AF=0.07372;NSAMP=2075;MSQ=28.54;RECLASSIFIED;AC=2156;AN=29246;NFAM=2005
chr3	57162811	57162830	chr3	57163853	57163872	316320	77.71	+	-	DEL	PASS	316320	N	<DEL>	.	.	.	SVTYPE=DEL;POS=57162821;SVLEN=-1042;END=57163863;STRANDS=+-:8;IMPRECISE;CIPOS=-10,9;CIEND=-10,9;CIPOS95=-1,1;CIEND95=-1,0;SU=8;PE=6;SR=2;ALG=PROD;AF=3.419e-05;NSAMP=1;MSQ=77.71;AC=1;AN=29246;NFAM=1	.
chr3	57164873	57164890	chr3	57165131	57165148	316321	41.51	+	-	BND	LOW	316321_1	N	N[chr3:57165141[	316321_2	N	]chr3:57164882]N	SVTYPE=BND;POS=57164882;STRANDS=+-:4;IMPRECISE;CIPOS=-9,8;CIEND=-9,8;CIPOS95=0,1;CIEND95=0,0;MATEID=316321_2;EVENT=316321;SU=4;PE=0;SR=4;ALG=PROD;AF=6.839e-05;NSAMP=2;MSQ=19.43;RECLASSIFIED;AC=2;AN=29246;NFAM=2	SVTYPE=BND;POS=57165141;STRANDS=+-:4;IMPRECISE;CIPOS=-9,8;CIEND=-9,8;CIPOS95=0,0;CIEND95=0,1;MATEID=316321_1;EVENT=316321;SECONDARY;SU=4;PE=0;SR=4;ALG=PROD;AF=6.839e-05;NSAMP=2;MSQ=19.43;RECLASSIFIED;AC=2;AN=29246;NFAM=2
chr3	57170329	57170348	chr3	57172662	57172670	316322	2996.94	+	-	DEL	PASS	316322	N	<DEL>	.	.	.	SVTYPE=DEL;POS=57170339;SVLEN=-2329;END=57172668;STRANDS=+-:125;CIPOS=-10,9;CIEND=-6,2;CIPOS95=0,0;CIEND95=0,0;SU=125;PE=87;SR=38;ALG=PROD;AF=0.0002052;NSAMP=6;MSQ=434.07;AC=6;AN=29246;NFAM=6	.
chr3	57177332	57177338	chr3	57187020	57187025	316323	596.52	+	-	DEL	PASS	316323	N	<DEL>	.	.	.	SVTYPE=DEL;POS=57177335;SVLEN=-9689;END=57187024;STRANDS=+-:22;CIPOS=-3,3;CIEND=-4,1;CIPOS95=0,0;CIEND95=0,0;SU=22;PE=14;SR=8;ALG=PROD;AF=3.419e-05;NSAMP=1;MSQ=596.52;AC=1;AN=29246;NFAM=1	.
chr3	57181352	57181369	chr4	23947343	23947360	66431	491.61	-	-	BND	LOW	66431_1	N	[chr4:23947353[N	66431_2	N	[chr3:57181362[N	SVTYPE=BND;POS=57181362;STRANDS=--:4;CIPOS=-9,8;CIEND=-9,8;CIPOS95=0,0;CIEND95=0,0;MATEID=66431_2;EVENT=66431;SU=4;PE=0;SR=4;ALG=PROD;AF=0.0009232;NSAMP=27;MSQ=13.74;AC=27;AN=29246;NFAM=27	SVTYPE=BND;POS=23947353;STRANDS=--:4;CIPOS=-9,8;CIEND=-9,8;CIPOS95=0,0;CIEND95=0,0;MATEID=66431_1;EVENT=66431;SECONDARY;SU=4;PE=0;SR=4;ALG=PROD;AF=0.0009232;NSAMP=27;MSQ=13.74;AC=27;AN=29246;NFAM=27
chr3	57196834	57196849	chr17	27211259	27211270	64128	894.5	-	-	BND	LOW	64128_1	N	[chr17:27211267[N	64128_2	N	[chr3:57196842[N	SVTYPE=BND;POS=57196842;STRANDS=--:84;CIPOS=-7,8;CIEND=-7,4;CIPOS95=0,0;CIEND95=0,0;MATEID=64128_2;EVENT=64128;SU=84;PE=39;SR=45;ALG=PROD;AF=0.0002735;NSAMP=8;MSQ=86.51;AC=8;AN=29246;NFAM=8	SVTYPE=BND;POS=27211267;STRANDS=--:84;CIPOS=-7,4;CIEND=-7,8;CIPOS95=0,0;CIEND95=0,0;MATEID=64128_1;EVENT=64128;SECONDARY;SU=84;PE=39;SR=45;ALG=PROD;AF=0.0002735;NSAMP=8;MSQ=86.51;AC=8;AN=29246;NFAM=8
chr3	57196845	57196865	chr17	27213349	27213367	63955	7136.17	+	+	BND	LOW	63955_1	N	N]chr17:27213358]	63955_2	N	N]chr3:57196855]	SVTYPE=BND;POS=57196855;STRANDS=++:53;IMPRECISE;CIPOS=-10,10;CIEND=-9,9;CIPOS95=-1,1;CIEND95=0,0;MATEID=63955_2;EVENT=63955;SU=53;PE=45;SR=8;ALG=PROD;AF=0.008685;NSAMP=254;MSQ=23.1;AC=254;AN=29246;NFAM=254	SVTYPE=BND;POS=27213358;STRANDS=++:53;IMPRECISE;CIPOS=-9,9;CIEND=-10,10;CIPOS95=0,0;CIEND95=-1,1;MATEID=63955_1;EVENT=63955;SECONDARY;SU=53;PE=45;SR=8;ALG=PROD;AF=0.008685;NSAMP=254;MSQ=23.1;AC=254;AN=29246;NFAM=254
chr3	57207759	57207775	chr3	57208058	57208073	316324	153.29	+	-	BND	LOW	316324_1	N	N[chr3:57208065[	316324_2	N	]chr3:57207769]N	SVTYPE=BND;POS=57207769;STRANDS=+-:6;IMPRECISE;CIPOS=-10,6;CIEND=-6,9;CIPOS95=-1,0;CIEND95=0,1;MATEID=316324_2;EVENT=316324;SU=6;PE=0;SR=6;ALG=PROD;AF=6.839e-05;NSAMP=2;MSQ=13.87;RECLASSIFIED;AC=2;AN=29246;NFAM=2	SVTYPE=BND;POS=57208065;STRANDS=+-:6;IMPRECISE;CIPOS=-6,9;CIEND=-10,6;CIPOS95=0,1;CIEND95=-1,0;MATEID=316324_1;EVENT=316324;SECONDARY;SU=6;PE=0;SR=6;ALG=PROD;AF=6.839e-05;NSAMP=2;MSQ=13.87;RECLASSIFIED;AC=2;AN=29246;NFAM=2
chr3	57231780	57231794	chr3	57232929	57232943	316325	662.4	+	-	DEL	PASS	316325	N	<DEL>	.	.	.	SVTYPE=DEL;POS=57231785;SVLEN=-1154;END=57232939;STRANDS=+-:25;IMPRECISE;CIPOS=-5,9;CIEND=-10,4;CIPOS95=-1,1;CIEND95=-1,0;SU=25;PE=22;SR=3;ALG=PROD;AF=3.419e-05;NSAMP=1;MSQ=662.4;AC=1;AN=29246;NFAM=1	.
chr3	57245461	57245480	chr3	57245649	57245668	506254	43.62	-	+	DUP	PASS	506254	N	<DUP>	.	.	.	SVTYPE=DUP;POS=57245471;SVLEN=188;END=57245659;STRANDS=-+:5;CIPOS=-10,9;CIEND=-10,9;CIPOS95=0,0;CIEND95=0,0;SU=5;PE=0;SR=5;ALG=PROD;AF=3.419e-05;NSAMP=1;MSQ=29.02;AC=1;AN=29246;NFAM=1	.
chr3	57253980	57253985	chr3	57254707	57254712	316326	11153.9	+	-	BND	PASS	316326_1	N	N[chr3:57254711[	316326_2	N	]chr3:57253982]N	SVTYPE=BND;POS=57253982;STRANDS=+-:493;CIPOS=-2,3;CIEND=-3,2;CIPOS95=0,0;CIEND95=0,0;MATEID=316326_2;EVENT=316326;SU=493;PE=343;SR=150;ALG=PROD;AF=0.0007864;NSAMP=23;MSQ=361.29;RECLASSIFIED;AC=23;AN=29246;NFAM=23	SVTYPE=BND;POS=57254711;STRANDS=+-:493;CIPOS=-3,2;CIEND=-2,3;CIPOS95=0,0;CIEND95=0,0;MATEID=316326_1;EVENT=316326;SECONDARY;SU=493;PE=343;SR=150;ALG=PROD;AF=0.0007864;NSAMP=23;MSQ=361.29;RECLASSIFIED;AC=23;AN=29246;NFAM=23
chr3	57273210	57273294	chr13	46849826	46849910	62266	233.38	-	+	BND	LOW	62266_1	N	]chr13:46849869]N	62266_2	N	N[chr3:57273254[	SVTYPE=BND;POS=57273254;STRANDS=-+:19;CIPOS=-43,41;CIEND=-43,41;CIPOS95=0,0;CIEND95=0,0;MATEID=62266_2;EVENT=62266;SU=19;PE=7;SR=12;ALG=PROD;AF=3.419e-05;NSAMP=1;MSQ=233.38;AC=1;AN=29246;NFAM=1	SVTYPE=BND;POS=46849869;STRANDS=-+:19;CIPOS=-43,41;CIEND=-43,41;CIPOS95=0,0;CIEND95=0,0;MATEID=62266_1;EVENT=62266;SECONDARY;SU=19;PE=7;SR=12;ALG=PROD;AF=3.419e-05;NSAMP=1;MSQ=233.38;AC=1;AN=29246;NFAM=1
chr3	57273411	57273770	chr13	46849414	46849904	62267	239.71	+	-	BND	LOW	62267_1	N	N[chr13:46849856[	62267_2	N	]chr3:57273457]N	SVTYPE=BND;POS=57273457;STRANDS=+-:13;IMPRECISE;CIPOS=-46,313;CIEND=-441,49;CIPOS95=-46,79;CIEND95=-82,49;MATEID=62267_2;EVENT=62267;SU=13;PE=13;SR=0;ALG=PROD;AF=3.419e-05;NSAMP=1;MSQ=239.71;AC=1;AN=29246;NFAM=1	SVTYPE=BND;POS=46849856;STRANDS=+-:13;IMPRECISE;CIPOS=-441,49;CIEND=-46,313;CIPOS95=-82,49;CIEND95=-46,79;MATEID=62267_1;EVENT=62267;SECONDARY;SU=13;PE=13;SR=0;ALG=PROD;AF=3.419e-05;NSAMP=1;MSQ=239.71;AC=1;AN=29246;NFAM=1
chr3	57278070	57278076	chr3	57278467	57278486	316327	993.47	+	-	BND	LOW	316327_1	N	N[chr3:57278478[	316327_2	N	]chr3:57278074]N	SVTYPE=BND;POS=57278074;STRANDS=+-:14;CIPOS=-4,2;CIEND=-10,9;CIPOS95=0,0;CIEND95=0,0;MATEID=316327_2;EVENT=316327;SU=14;PE=4;SR=10;ALG=PROD;AF=0.0005129;NSAMP=15;MSQ=12;RECLASSIFIED;AC=15;AN=29246;NFAM=15	SVTYPE=BND;POS=57278478;STRANDS=+-:14;CIPOS=-10,9;CIEND=-4,2;CIPOS95=0,0;CIEND95=0,0;MATEID=316327_1;EVENT=316327;SECONDARY;SU=14;PE=4;SR=10;ALG=PROD;AF=0.0005129;NSAMP=15;MSQ=12;RECLASSIFIED;AC=15;AN=29246;NFAM=15
chr3	57284079	57284096	chr11	98474448	98474465	61183	102.48	-	-	BND	LOW	61183_1	N	[chr11:98474458[N	61183_2	N	[chr3:57284089[N	SVTYPE=BND;POS=57284089;STRANDS=--:4;CIPOS=-9,8;CIEND=-9,8;CIPOS95=0,0;CIEND95=0,0;MATEID=61183_2;EVENT=61183;SU=4;PE=0;SR=4;ALG=PROD;AF=3.419e-05;NSAMP=1;MSQ=17.85;AC=1;AN=29246;NFAM=1	SVTYPE=BND;POS=98474458;STRANDS=--:4;CIPOS=-9,8;CIEND=-9,8;CIPOS95=0,0;CIEND95=0,0;MATEID=61183_1;EVENT=61183;SECONDARY;SU=4;PE=0;SR=4;ALG=PROD;AF=3.419e-05;NSAMP=1;MSQ=17.85;AC=1;AN=29246;NFAM=1
chr3	57284079	57284096	chr17	48153015	48153032	64231	2647.06	-	-	BND	LOW	64231_1	N	[chr17:48153025[N	64231_2	N	[chr3:57284089[N	SVTYPE=BND;POS=57284089;STRANDS=--:16;CIPOS=-9,8;CIEND=-9,8;CIPOS95=0,0;CIEND95=0,0;MATEID=64231_2;EVENT=64231;SU=16;PE=0;SR=16;ALG=PROD;AF=0.002325;NSAMP=68;MSQ=13.9;AC=68;AN=29246;NFAM=68	SVTYPE=BND;POS=48153025;STRANDS=--:16;CIPOS=-9,8;CIEND=-9,8;CIPOS95=0,0;CIEND95=0,0;MATEID=64231_1;EVENT=64231;SECONDARY;SU=16;PE=0;SR=16;ALG=PROD;AF=0.002325;NSAMP=68;MSQ=13.9;AC=68;AN=29246;NFAM=68
chr3	57284863	57284906	chr3	57287801	57287843	316328	1930.53	+	-	DEL	PASS	316328	N	<DEL>	.	.	.	SVTYPE=DEL;POS=57284885;SVLEN=-2938;END=57287823;STRANDS=+-:80;CIPOS=-22,21;CIEND=-22,20;CIPOS95=0,0;CIEND95=0,0;SU=80;PE=47;SR=33;ALG=PROD;AF=6.839e-05;NSAMP=2;MSQ=965.26;AC=2;AN=29246;NFAM=1	.
chr3	57286394	57286394	chr3	57286464	57286464	316329	530867.0	+	-	BND	PASS	316329_1	N	N[chr3:57286465[	316329_2	N	]chr3:57286394]N	SVTYPE=BND;POS=57286394;STRANDS=+-:20562;CIPOS=0,0;CIEND=0,0;CIPOS95=0,0;CIEND95=0,0;MATEID=316329_2;EVENT=316329;SU=20562;PE=91;SR=20471;ALG=PROD;AF=0.03652;NSAMP=1041;MSQ=292.92;RECLASSIFIED;AC=1068;AN=29246;NFAM=976	SVTYPE=BND;POS=57286465;STRANDS=+-:20562;CIPOS=0,0;CIEND=0,0;CIPOS95=0,0;CIEND95=0,0;MATEID=316329_1;EVENT=316329;SECONDARY;SU=20562;PE=91;SR=20471;ALG=PROD;AF=0.03652;NSAMP=1041;MSQ=292.92;RECLASSIFIED;AC=1068;AN=29246;NFAM=976
chr3	57288889	57288907	chr3	57294505	57294520	316330	200.7	+	-	DEL	PASS	316330	N	<DEL>	.	.	.	SVTYPE=DEL;POS=57288898;SVLEN=-5617;END=57294515;STRANDS=+-:9;IMPRECISE;CIPOS=-9,9;CIEND=-10,5;CIPOS95=-1,1;CIEND95=-1,0;SU=9;PE=6;SR=3;ALG=PROD;AF=3.419e-05;NSAMP=1;MSQ=200.7;AC=1;AN=29246;NFAM=1	.
chr3	57295181	57295189	chr3	57295378	57295396	506255	94.05	-	+	DUP	PASS	506255	N	<DUP>	.	.	.	SVTYPE=DUP;POS=57295185;SVLEN=202;END=57295387;STRANDS=-+:8;CIPOS=-4,4;CIEND=-9,9;CIPOS95=0,0;CIEND95=0,0;SU=8;PE=0;SR=8;ALG=PROD;AF=3.419e-05;NSAMP=1;MSQ=86.74;AC=1;AN=29246;NFAM=1	.
chr3	57301720	57301739	chr16	73753997	73754016	63818	3226.19	+	+	BND	LOW	63818_1	N	N]chr16:73754007]	63818_2	N	N]chr3:57301730]	SVTYPE=BND;POS=57301730;STRANDS=++:5;CIPOS=-10,9;CIEND=-10,9;CIPOS95=0,0;CIEND95=0,0;MATEID=63818_2;EVENT=63818;SU=5;PE=0;SR=5;ALG=PROD;AF=0.003317;NSAMP=97;MSQ=20.97;AC=97;AN=29246;NFAM=96	SVTYPE=BND;POS=73754007;STRANDS=++:5;CIPOS=-10,9;CIEND=-10,9;CIPOS95=0,0;CIEND95=0,0;MATEID=63818_1;EVENT=63818;SECONDARY;SU=5;PE=0;SR=5;ALG=PROD;AF=0.003317;NSAMP=97;MSQ=20.97;AC=97;AN=29246;NFAM=96
chr3	57302538	57302547	chr8	121823890	121823899	70942	306932.0	-	+	BND	LOW	70942_1	N	]chr8:121823895]N	70942_2	N	N[chr3:57302544[	SVTYPE=BND;POS=57302544;STRANDS=-+:7;CIPOS=-5,4;CIEND=-5,4;CIPOS95=0,0;CIEND95=0,0;MATEID=70942_2;EVENT=70942;SU=7;PE=0;SR=7;ALG=PROD;AF=0.1601;NSAMP=3922;MSQ=46.25;AC=4682;AN=29246;NFAM=3700	SVTYPE=BND;POS=121823895;STRANDS=-+:7;CIPOS=-5,4;CIEND=-5,4;CIPOS95=0,0;CIEND95=0,0;MATEID=70942_1;EVENT=70942;SECONDARY;SU=7;PE=0;SR=7;ALG=PROD;AF=0.1601;NSAMP=3922;MSQ=46.25;AC=4682;AN=29246;NFAM=3700
chr3	57305301	57305628	chr3	57306095	57306439	316331	230.69	+	-	DEL	PASS	316331	N	<DEL>	.	.	.	SVTYPE=DEL;POS=57305331;SVLEN=-1079;END=57306410;STRANDS=+-:12;IMPRECISE;CIPOS=-30,297;CIEND=-315,29;CIPOS95=-30,53;CIEND95=-59,29;SU=12;PE=12;SR=0;ALG=PROD;AF=0.0001026;NSAMP=3;MSQ=76.73;AC=3;AN=29246;NFAM=3	.
chr3	57308897	57309114	chr3	124753273	124753588	583092	4274.62	+	+	BND	LOW	583092_1	N	N]chr3:124753289]	583092_2	N	N]chr3:57308907]	SVTYPE=BND;POS=57308907;STRANDS=++:348;IMPRECISE;CIPOS=-10,207;CIEND=-16,299;CIPOS95=-7,7;CIEND95=-12,12;MATEID=583092_2;EVENT=583092;SU=348;PE=348;SR=0;ALG=PROD;AF=0.003419;NSAMP=100;MSQ=38.07;AC=100;AN=29246;NFAM=99	SVTYPE=BND;POS=124753289;STRANDS=++:348;IMPRECISE;CIPOS=-16,299;CIEND=-10,207;CIPOS95=-12,12;CIEND95=-7,7;MATEID=583092_1;EVENT=583092;SECONDARY;SU=348;PE=348;SR=0;ALG=PROD;AF=0.003419;NSAMP=100;MSQ=38.07;AC=100;AN=29246;NFAM=99
chr3	57308902	57308955	chr3	124752870	124753089	583091	9836.02	-	-	BND	LOW	583091_1	N	[chr3:124753080[N	583091_2	N	[chr3:57308947[N	SVTYPE=BND;POS=57308947;STRANDS=--:963;IMPRECISE;CIPOS=-44,9;CIEND=-209,10;CIPOS95=-1,1;CIEND95=-6,6;MATEID=583091_2;EVENT=583091;SU=963;PE=963;SR=0;ALG=PROD;AF=0.006531;NSAMP=191;MSQ=43.71;AC=191;AN=29246;NFAM=188	SVTYPE=BND;POS=124753080;STRANDS=--:963;IMPRECISE;CIPOS=-209,10;CIEND=-44,9;CIPOS95=-6,6;CIEND95=-1,1;MATEID=583091_1;EVENT=583091;SECONDARY;SU=963;PE=963;SR=0;ALG=PROD;AF=0.006531;NSAMP=191;MSQ=43.71;AC=191;AN=29246;NFAM=188
chr3	57328694	57329267	chr3	58760413	58760962	583093	6.73	+	+	BND	LOW	583093_1	N	N]chr3:58760423]	583093_2	N	N]chr3:57328704]	SVTYPE=BND;POS=57328704;STRANDS=++:5;IMPRECISE;CIPOS=-10,563;CIEND=-10,539;CIPOS95=-1,179;CIEND95=-2,141;MATEID=583093_2;EVENT=583093;SU=5;PE=5;SR=0;ALG=PROD;AF=3.419e-05;NSAMP=1;MSQ=6.73;AC=1;AN=29246;NFAM=1	SVTYPE=BND;POS=58760423;STRANDS=++:5;IMPRECISE;CIPOS=-10,539;CIEND=-10,563;CIPOS95=-2,141;CIEND95=-1,179;MATEID=583093_1;EVENT=583093;SECONDARY;SU=5;PE=5;SR=0;ALG=PROD;AF=3.419e-05;NSAMP=1;MSQ=6.73;AC=1;AN=29246;NFAM=1
chr3	57340591	57341180	chr10	28649257	28649707	60148	1120.56	-	-	BND	LOW	60148_1	N	[chr10:28649698[N	60148_2	N	[chr3:57341176[N	SVTYPE=BND;POS=57341176;STRANDS=--:87;IMPRECISE;CIPOS=-584,5;CIEND=-440,10;CIPOS95=-106,5;CIEND95=-30,10;MATEID=60148_2;EVENT=60148;SU=87;PE=87;SR=0;ALG=PROD;AF=0.000718;NSAMP=21;MSQ=16.99;AC=21;AN=29246;NFAM=21	SVTYPE=BND;POS=28649698;STRANDS=--:87;IMPRECISE;CIPOS=-440,10;CIEND=-584,5;CIPOS95=-30,10;CIEND95=-106,5;MATEID=60148_1;EVENT=60148;SECONDARY;SU=87;PE=87;SR=0;ALG=PROD;AF=0.000718;NSAMP=21;MSQ=16.99;AC=21;AN=29246;NFAM=21
chr3	57340682	57341200	chr18	49077274	49077802	64569	114.43	-	-	BND	LOW	64569_1	N	[chr18:49077778[N	64569_2	N	[chr3:57341176[N	SVTYPE=BND;POS=57341176;STRANDS=--:9;IMPRECISE;CIPOS=-493,25;CIEND=-503,25;CIPOS95=-116,25;CIEND95=-117,25;MATEID=64569_2;EVENT=64569;SU=9;PE=9;SR=0;ALG=PROD;AF=0.0002393;NSAMP=7;MSQ=13.91;AC=7;AN=29246;NFAM=7	SVTYPE=BND;POS=49077778;STRANDS=--:9;IMPRECISE;CIPOS=-503,25;CIEND=-493,25;CIPOS95=-117,25;CIEND95=-116,25;MATEID=64569_1;EVENT=64569;SECONDARY;SU=9;PE=9;SR=0;ALG=PROD;AF=0.0002393;NSAMP=7;MSQ=13.91;AC=7;AN=29246;NFAM=7
chr3	57343563	57344041	chr3	142751723	142752269	583094	65365.3	-	-	BND	LOW	583094_1	N	[chr3:142752260[N	583094_2	N	[chr3:57344026[N	SVTYPE=BND;POS=57344026;STRANDS=--:95;IMPRECISE;CIPOS=-462,16;CIEND=-536,10;CIPOS95=-44,16;CIEND95=-62,10;MATEID=583094_2;EVENT=583094;SU=95;PE=95;SR=0;ALG=PROD;AF=0.04698;NSAMP=1374;MSQ=33.91;AC=1374;AN=29246;NFAM=1351	SVTYPE=BND;POS=142752260;STRANDS=--:95;IMPRECISE;CIPOS=-536,10;CIEND=-462,16;CIPOS95=-62,10;CIEND95=-44,16;MATEID=583094_1;EVENT=583094;SECONDARY;SU=95;PE=95;SR=0;ALG=PROD;AF=0.04698;NSAMP=1374;MSQ=33.91;AC=1374;AN=29246;NFAM=1351
chr3	57343832	57344034	chr3	75559926	75560160	506256	20692.6	-	+	BND	LOW	506256_1	N	]chr3:75559941]N	506256_2	N	N[chr3:57344024[	SVTYPE=BND;POS=57344024;STRANDS=-+:421;IMPRECISE;CIPOS=-191,11;CIEND=-15,219;CIPOS95=-3,3;CIEND95=-4,4;MATEID=506256_2;EVENT=506256;SU=421;PE=421;SR=0;ALG=PROD;AF=0.02626;NSAMP=768;MSQ=21.14;RECLASSIFIED;AC=768;AN=29246;NFAM=765	SVTYPE=BND;POS=75559941;STRANDS=-+:421;IMPRECISE;CIPOS=-15,219;CIEND=-191,11;CIPOS95=-4,4;CIEND95=-3,3;MATEID=506256_1;EVENT=506256;SECONDARY;SU=421;PE=421;SR=0;ALG=PROD;AF=0.02626;NSAMP=768;MSQ=21.14;RECLASSIFIED;AC=768;AN=29246;NFAM=765
chr3	57360992	57361645	chr13	92663855	92664633	62485	344.9	-	+	BND	LOW	62485_1	N	]chr13:92663903]N	62485_2	N	N[chr3:57361531[	SVTYPE=BND;POS=57361531;STRANDS=-+:25;IMPRECISE;CIPOS=-538,115;CIEND=-48,730;CIPOS95=-155,115;CIEND95=-48,192;MATEID=62485_2;EVENT=62485;SU=25;PE=25;SR=0;ALG=SUM;AF=0.0002052;NSAMP=6;MSQ=43.02;AC=6;AN=29246;NFAM=6	SVTYPE=BND;POS=92663903;STRANDS=-+:25;IMPRECISE;CIPOS=-48,730;CIEND=-538,115;CIPOS95=-48,192;CIEND95=-155,115;MATEID=62485_1;EVENT=62485;SECONDARY;SU=25;PE=25;SR=0;ALG=SUM;AF=0.0002052;NSAMP=6;MSQ=43.02;AC=6;AN=29246;NFAM=6
chr3	57361426	57361485	chr13	92663778	92663837	62484	99.05	+	-	BND	LOW	62484_1	N	N[chr13:92663809[	62484_2	N	]chr3:57361456]N	SVTYPE=BND;POS=57361456;STRANDS=+-:8;IMPRECISE;CIPOS=-30,29;CIEND=-30,29;CIPOS95=-1,1;CIEND95=-1,1;MATEID=62484_2;EVENT=62484;SU=8;PE=6;SR=2;ALG=PROD;AF=0.0001026;NSAMP=3;MSQ=27.94;AC=3;AN=29246;NFAM=3	SVTYPE=BND;POS=92663809;STRANDS=+-:8;IMPRECISE;CIPOS=-30,29;CIEND=-30,29;CIPOS95=-1,1;CIEND95=-1,1;MATEID=62484_1;EVENT=62484;SECONDARY;SU=8;PE=6;SR=2;ALG=PROD;AF=0.0001026;NSAMP=3;MSQ=27.94;AC=3;AN=29246;NFAM=3
chr3	57363507	57363526	chr3	57363587	57363606	583095	525.07	+	+	INV	LOW	583095	N	<INV>	.	.	.	SVTYPE=INV;POS=57363517;SVLEN=80;END=57363597;STRANDS=++:1,--:3;IMPRECISE;CIPOS=-10,9;CIEND=-10,9;CIPOS95=-3,3;CIEND95=-3,3;SU=4;PE=3;SR=1;ALG=PROD;AF=0.0008207;NSAMP=24;MSQ=15.92;AC=24;AN=29244;NFAM=24	.
chr3	57390034	57390088	chr3	57390392	57390756	583096	19.66	+	+	INV	LOW	583096	N	<INV>	.	.	.	SVTYPE=INV;POS=57390044;SVLEN=358;END=57390402;STRANDS=++:3,--:1;IMPRECISE;CIPOS=-10,44;CIEND=-10,354;CIPOS95=-1,42;CIEND95=-2,113;SU=4;PE=4;SR=0;ALG=PROD;AF=3.419e-05;NSAMP=1;MSQ=14.98;AC=1;AN=29246;NFAM=1	.
chr3	57390394	57390433	chr9	25186757	25186795	71217	73397.2	-	+	BND	LOW	71217_1	N	]chr9:25186767]N	71217_2	N	N[chr3:57390425[	SVTYPE=BND;POS=57390425;STRANDS=-+:73;CIPOS=-30,9;CIEND=-10,28;CIPOS95=0,0;CIEND95=0,0;MATEID=71217_2;EVENT=71217;SU=73;PE=67;SR=6;ALG=PROD;AF=0.05399;NSAMP=1578;MSQ=27.02;AC=1579;AN=29246;NFAM=1543	SVTYPE=BND;POS=25186767;STRANDS=-+:73;CIPOS=-10,28;CIEND=-30,9;CIPOS95=0,0;CIEND95=0,0;MATEID=71217_1;EVENT=71217;SECONDARY;SU=73;PE=67;SR=6;ALG=PROD;AF=0.05399;NSAMP=1578;MSQ=27.02;AC=1579;AN=29246;NFAM=1543
chr3	57390395	57390452	chr5	85172169	85172225	67740	90155.0	-	+	BND	LOW	67740_1	N	]chr5:85172197]N	67740_2	N	N[chr3:57390425[	SVTYPE=BND;POS=57390425;STRANDS=-+:9;CIPOS=-29,28;CIEND=-28,28;CIPOS95=0,0;CIEND95=0,0;MATEID=67740_2;EVENT=67740;SU=9;PE=3;SR=6;ALG=PROD;AF=0.06168;NSAMP=1803;MSQ=26.74;AC=1804;AN=29246;NFAM=1717	SVTYPE=BND;POS=85172197;STRANDS=-+:9;CIPOS=-28,28;CIEND=-29,28;CIPOS95=0,0;CIEND95=0,0;MATEID=67740_1;EVENT=67740;SECONDARY;SU=9;PE=3;SR=6;ALG=PROD;AF=0.06168;NSAMP=1803;MSQ=26.74;AC=1804;AN=29246;NFAM=1717
chr3	57390396	57390453	chr6	111422649	111422703	69162	248909.0	-	+	BND	LOW	69162_1	N	]chr6:111422678]N	69162_2	N	N[chr3:57390425[	SVTYPE=BND;POS=57390425;STRANDS=-+:12;IMPRECISE;CIPOS=-28,29;CIEND=-29,25;CIPOS95=0,0;CIEND95=-2,2;MATEID=69162_2;EVENT=69162;SU=12;PE=6;SR=6;ALG=PROD;AF=0.1425;NSAMP=4022;MSQ=32.64;AC=4168;AN=29246;NFAM=3743	SVTYPE=BND;POS=111422678;STRANDS=-+:12;IMPRECISE;CIPOS=-29,25;CIEND=-28,29;CIPOS95=-2,2;CIEND95=0,0;MATEID=69162_1;EVENT=69162;SECONDARY;SU=12;PE=6;SR=6;ALG=PROD;AF=0.1425;NSAMP=4022;MSQ=32.64;AC=4168;AN=29246;NFAM=3743
chr3	57390414	57390433	chr6	45288534	45288550	68570	129229.0	-	-	BND	LOW	68570_1	N	[chr6:45288545[N	68570_2	N	[chr3:57390425[N	SVTYPE=BND;POS=57390425;STRANDS=--:5;IMPRECISE;CIPOS=-10,9;CIEND=-10,6;CIPOS95=-1,1;CIEND95=-1,0;MATEID=68570_2;EVENT=68570;SU=5;PE=2;SR=3;ALG=PROD;AF=0.08757;NSAMP=2556;MSQ=27.25;AC=2561;AN=29246;NFAM=2419	SVTYPE=BND;POS=45288545;STRANDS=--:5;IMPRECISE;CIPOS=-10,6;CIEND=-10,9;CIPOS95=-1,0;CIEND95=-1,1;MATEID=68570_1;EVENT=68570;SECONDARY;SU=5;PE=2;SR=3;ALG=PROD;AF=0.08757;NSAMP=2556;MSQ=27.25;AC=2561;AN=29246;NFAM=2419
chr3	57390414	57390433	chr6	64686739	64686748	68955	176034.0	-	-	BND	LOW	68955_1	N	[chr6:64686749[N	68955_2	N	[chr3:57390425[N	SVTYPE=BND;POS=57390425;STRANDS=--:4;IMPRECISE;CIPOS=-10,9;CIEND=-9,0;CIPOS95=-3,1;CIEND95=-9,0;MATEID=68955_2;EVENT=68955;SU=4;PE=3;SR=1;ALG=PROD;AF=0.1142;NSAMP=3230;MSQ=29.67;AC=3340;AN=29246;NFAM=3031	SVTYPE=BND;POS=64686749;STRANDS=--:4;IMPRECISE;CIPOS=-9,0;CIEND=-10,9;CIPOS95=-9,0;CIEND95=-3,1;MATEID=68955_1;EVENT=68955;SECONDARY;SU=4;PE=3;SR=1;ALG=PROD;AF=0.1142;NSAMP=3230;MSQ=29.67;AC=3340;AN=29246;NFAM=3031
chr3	57390414	57390433	chrX	108048004	108048011	72351	211697.0	-	+	BND	LOW	72351_1	N	]chrX:108048007]N	72351_2	N	N[chr3:57390425[	SVTYPE=BND;POS=57390425;STRANDS=-+:343;CIPOS=-10,9;CIEND=-3,4;CIPOS95=0,0;CIEND95=0,0;MATEID=72351_2;EVENT=72351;SU=343;PE=305;SR=38;ALG=PROD;AF=0.1229;NSAMP=3573;MSQ=31.81;AC=3595;AN=29246;NFAM=3396	SVTYPE=BND;POS=108048007;STRANDS=-+:343;CIPOS=-3,4;CIEND=-10,9;CIPOS95=0,0;CIEND95=0,0;MATEID=72351_1;EVENT=72351;SECONDARY;SU=343;PE=305;SR=38;ALG=PROD;AF=0.1229;NSAMP=3573;MSQ=31.81;AC=3595;AN=29246;NFAM=3396
chr3	57390415	57390432	chr11	124586177	124586194	61282	109846.0	-	-	BND	LOW	61282_1	N	[chr11:124586187[N	61282_2	N	[chr3:57390425[N	SVTYPE=BND;POS=57390425;STRANDS=--:4;CIPOS=-9,8;CIEND=-9,8;CIPOS95=0,0;CIEND95=0,0;MATEID=61282_2;EVENT=61282;SU=4;PE=0;SR=4;ALG=PROD;AF=0.07851;NSAMP=2266;MSQ=26.7;AC=2296;AN=29246;NFAM=2155	SVTYPE=BND;POS=124586187;STRANDS=--:4;CIPOS=-9,8;CIEND=-9,8;CIPOS95=0,0;CIEND95=0,0;MATEID=61282_1;EVENT=61282;SECONDARY;SU=4;PE=0;SR=4;ALG=PROD;AF=0.07851;NSAMP=2266;MSQ=26.7;AC=2296;AN=29246;NFAM=2155
chr3	57390418	57390433	chrX	145274987	145275004	72530	288836.0	-	+	BND	LOW	72530_1	N	]chrX:145274996]N	72530_2	N	N[chr3:57390425[	SVTYPE=BND;POS=57390425;STRANDS=-+:42;IMPRECISE;CIPOS=-6,9;CIEND=-9,8;CIPOS95=0,0;CIEND95=-1,1;MATEID=72530_2;EVENT=72530;SU=42;PE=24;SR=18;ALG=PROD;AF=0.1647;NSAMP=4768;MSQ=33.77;AC=4818;AN=29246;NFAM=4478	SVTYPE=BND;POS=145274996;STRANDS=-+:42;IMPRECISE;CIPOS=-9,8;CIEND=-6,9;CIPOS95=-1,1;CIEND95=0,0;MATEID=72530_1;EVENT=72530;SECONDARY;SU=42;PE=24;SR=18;ALG=PROD;AF=0.1647;NSAMP=4768;MSQ=33.77;AC=4818;AN=29246;NFAM=4478
chr3	57390421	57390480	chr21	36662610	36662665	65944	247.25	+	-	BND	LOW	65944_1	N	N[chr21:36662639[	65944_2	N	]chr3:57390451]N	SVTYPE=BND;POS=57390451;STRANDS=+-:8;IMPRECISE;CIPOS=-30,29;CIEND=-28,27;CIPOS95=-1,1;CIEND95=-2,2;MATEID=65944_2;EVENT=65944;SU=8;PE=6;SR=2;ALG=PROD;AF=0.0002393;NSAMP=7;MSQ=24.53;AC=7;AN=29246;NFAM=7	SVTYPE=BND;POS=36662639;STRANDS=+-:8;IMPRECISE;CIPOS=-28,27;CIEND=-30,29;CIPOS95=-2,2;CIEND95=-1,1;MATEID=65944_1;EVENT=65944;SECONDARY;SU=8;PE=6;SR=2;ALG=PROD;AF=0.0002393;NSAMP=7;MSQ=24.53;AC=7;AN=29246;NFAM=7
chr3	57390423	57390433	chr7	29645255	29645263	69705	27200.6	-	+	BND	LOW	69705_1	N	]chr7:29645258]N	69705_2	N	N[chr3:57390429[	SVTYPE=BND;POS=57390429;STRANDS=-+:240;CIPOS=-5,5;CIEND=-3,5;CIPOS95=0,0;CIEND95=0,0;MATEID=69705_2;EVENT=69705;SU=240;PE=96;SR=144;ALG=PROD;AF=0.01176;NSAMP=335;MSQ=48.25;AC=344;AN=29246;NFAM=323	SVTYPE=BND;POS=29645258;STRANDS=-+:240;CIPOS=-3,5;CIEND=-5,5;CIPOS95=0,0;CIEND95=0,0;MATEID=69705_1;EVENT=69705;SECONDARY;SU=240;PE=96;SR=144;ALG=PROD;AF=0.01176;NSAMP=335;MSQ=48.25;AC=344;AN=29246;NFAM=323
chr3	57390424	57391007	chrX	108047142	108047818	72350	2488.78	+	-	BND	LOW	72350_1	N	N[chrX:108047791[	72350_2	N	]chr3:57390451]N	SVTYPE=BND;POS=57390451;STRANDS=+-:17;IMPRECISE;CIPOS=-27,556;CIEND=-648,28;CIPOS95=-27,113;CIEND95=-139,28;MATEID=72350_2;EVENT=72350;SU=17;PE=17;SR=0;ALG=PROD;AF=0.001915;NSAMP=56;MSQ=17.72;AC=56;AN=29246;NFAM=55	SVTYPE=BND;POS=108047791;STRANDS=+-:17;IMPRECISE;CIPOS=-648,28;CIEND=-27,556;CIPOS95=-139,28;CIEND95=-27,113;MATEID=72350_1;EVENT=72350;SECONDARY;SU=17;PE=17;SR=0;ALG=PROD;AF=0.001915;NSAMP=56;MSQ=17.72;AC=56;AN=29246;NFAM=55
chr3	57390434	57390985	chr9	25185958	25186627	71218	2406.25	+	-	BND	LOW	71218_1	N	N[chr9:25186614[	71218_2	N	]chr3:57390451]N	SVTYPE=BND;POS=57390451;STRANDS=+-:17;IMPRECISE;CIPOS=-17,534;CIEND=-655,14;CIPOS95=-17,104;CIEND95=-149,14;MATEID=71218_2;EVENT=71218;SU=17;PE=17;SR=0;ALG=PROD;AF=0.002188;NSAMP=64;MSQ=19.55;AC=64;AN=29246;NFAM=64	SVTYPE=BND;POS=25186614;STRANDS=+-:17;IMPRECISE;CIPOS=-655,14;CIEND=-17,534;CIPOS95=-149,14;CIEND95=-17,104;MATEID=71218_1;EVENT=71218;SECONDARY;SU=17;PE=17;SR=0;ALG=PROD;AF=0.002188;NSAMP=64;MSQ=19.55;AC=64;AN=29246;NFAM=64
chr3	57390442	57390461	chr14	85478484	85478503	62953	1011.46	+	+	BND	LOW	62953_1	N	N]chr14:85478494]	62953_2	N	N]chr3:57390452]	SVTYPE=BND;POS=57390452;STRANDS=++:4;IMPRECISE;CIPOS=-10,9;CIEND=-10,9;CIPOS95=-1,1;CIEND95=-1,1;MATEID=62953_2;EVENT=62953;SU=4;PE=2;SR=2;ALG=PROD;AF=0.0009916;NSAMP=29;MSQ=26.26;AC=29;AN=29246;NFAM=29	SVTYPE=BND;POS=85478494;STRANDS=++:4;IMPRECISE;CIPOS=-10,9;CIEND=-10,9;CIPOS95=-1,1;CIEND95=-1,1;MATEID=62953_1;EVENT=62953;SECONDARY;SU=4;PE=2;SR=2;ALG=PROD;AF=0.0009916;NSAMP=29;MSQ=26.26;AC=29;AN=29246;NFAM=29
chr3	57418033	57418050	chr3	57418104	57418121	316336	125.95	+	-	BND	LOW	316336_1	N	N[chr3:57418114[	316336_2	N	]chr3:57418042]N	SVTYPE=BND;POS=57418042;STRANDS=+-:4;CIPOS=-9,8;CIEND=-9,8;CIPOS95=0,0;CIEND95=0,0;MATEID=316336_2;EVENT=316336;SU=4;PE=0;SR=4;ALG=PROD;AF=3.419e-05;NSAMP=1;MSQ=125.87;RECLASSIFIED;AC=1;AN=29246;NFAM=1	SVTYPE=BND;POS=57418114;STRANDS=+-:4;CIPOS=-9,8;CIEND=-9,8;CIPOS95=0,0;CIEND95=0,0;MATEID=316336_1;EVENT=316336;SECONDARY;SU=4;PE=0;SR=4;ALG=PROD;AF=3.419e-05;NSAMP=1;MSQ=125.87;RECLASSIFIED;AC=1;AN=29246;NFAM=1
chr3	57427129	57427146	chr3	112464789	112464806	583097	21.12	-	-	BND	LOW	583097_1	N	[chr3:112464799[N	583097_2	N	[chr3:57427139[N	SVTYPE=BND;POS=57427139;STRANDS=--:4;CIPOS=-9,8;CIEND=-9,8;CIPOS95=0,0;CIEND95=0,0;MATEID=583097_2;EVENT=583097;SU=4;PE=0;SR=4;ALG=PROD;AF=3.419e-05;NSAMP=1;MSQ=17.91;AC=1;AN=29246;NFAM=1	SVTYPE=BND;POS=112464799;STRANDS=--:4;CIPOS=-9,8;CIEND=-9,8;CIPOS95=0,0;CIEND95=0,0;MATEID=583097_1;EVENT=583097;SECONDARY;SU=4;PE=0;SR=4;ALG=PROD;AF=3.419e-05;NSAMP=1;MSQ=17.91;AC=1;AN=29246;NFAM=1
chr3	57427670	57427684	chr3	57428174	57428403	583098	4.99	+	+	BND	LOW	583098_1	N	N]chr3:57428184]	583098_2	N	N]chr3:57427680]	SVTYPE=BND;POS=57427680;STRANDS=++:4;IMPRECISE;CIPOS=-10,4;CIEND=-10,219;CIPOS95=-10,4;CIEND95=-3,59;MATEID=583098_2;EVENT=583098;SU=4;PE=4;SR=0;ALG=PROD;AF=3.419e-05;NSAMP=1;MSQ=4.6;AC=1;AN=29246;NFAM=1	SVTYPE=BND;POS=57428184;STRANDS=++:4;IMPRECISE;CIPOS=-10,219;CIEND=-10,4;CIPOS95=-3,59;CIEND95=-10,4;MATEID=583098_1;EVENT=583098;SECONDARY;SU=4;PE=4;SR=0;ALG=PROD;AF=3.419e-05;NSAMP=1;MSQ=4.6;AC=1;AN=29246;NFAM=1
chr3	57454369	57454575	chr6	56892762	56892985	68638	3737.39	-	-	BND	LOW	68638_1	N	[chr6:56892982[N	68638_2	N	[chr3:57454571[N	SVTYPE=BND;POS=57454571;STRANDS=--:386;IMPRECISE;CIPOS=-201,5;CIEND=-219,4;CIPOS95=-4,4;CIEND95=-5,4;MATEID=68638_2;EVENT=68638;SU=386;PE=386;SR=0;ALG=PROD;AF=0.0002393;NSAMP=7;MSQ=155.21;AC=7;AN=29246;NFAM=7	SVTYPE=BND;POS=56892982;STRANDS=--:386;IMPRECISE;CIPOS=-219,4;CIEND=-201,5;CIPOS95=-5,4;CIEND95=-4,4;MATEID=68638_1;EVENT=68638;SECONDARY;SU=386;PE=386;SR=0;ALG=PROD;AF=0.0002393;NSAMP=7;MSQ=155.21;AC=7;AN=29246;NFAM=7
chr3	57454585	57454588	chr6	56896195	56896198	68648	1040.28	+	+	BND	LOW	68648_1	N	N]chr6:56896197]	68648_2	N	N]chr3:57454587]	SVTYPE=BND;POS=57454587;STRANDS=++:233;CIPOS=-2,1;CIEND=-2,1;CIPOS95=0,0;CIEND95=0,0;MATEID=68648_2;EVENT=68648;SU=233;PE=68;SR=165;ALG=PROD;AF=0.0001368;NSAMP=4;MSQ=101.7;AC=4;AN=29246;NFAM=4	SVTYPE=BND;POS=56896197;STRANDS=++:233;CIPOS=-2,1;CIEND=-2,1;CIPOS95=0,0;CIEND95=0,0;MATEID=68648_1;EVENT=68648;SECONDARY;SU=233;PE=68;SR=165;ALG=PROD;AF=0.0001368;NSAMP=4;MSQ=101.7;AC=4;AN=29246;NFAM=4
chr3	57457640	57457659	chr3	57464098	57464117	316337	482.55	+	-	BND	PASS	316337_1	N	N[chr3:57464109[	316337_2	N	]chr3:57457650]N	SVTYPE=BND;POS=57457650;STRANDS=+-:21;CIPOS=-10,9;CIEND=-10,9;CIPOS95=0,0;CIEND95=0,0;MATEID=316337_2;EVENT=316337;SU=21;PE=9;SR=12;ALG=PROD;AF=3.419e-05;NSAMP=1;MSQ=482.55;RECLASSIFIED;AC=1;AN=29246;NFAM=1	SVTYPE=BND;POS=57464109;STRANDS=+-:21;CIPOS=-10,9;CIEND=-10,9;CIPOS95=0,0;CIEND95=0,0;MATEID=316337_1;EVENT=316337;SECONDARY;SU=21;PE=9;SR=12;ALG=PROD;AF=3.419e-05;NSAMP=1;MSQ=482.55;RECLASSIFIED;AC=1;AN=29246;NFAM=1
chr3	57463233	57463290	chr10	529810	529867	59906	51.29	+	+	BND	LOW	59906_1	N	N]chr10:529839]	59906_2	N	N]chr3:57463262]	SVTYPE=BND;POS=57463262;STRANDS=++:9;CIPOS=-29,28;CIEND=-29,28;CIPOS95=0,0;CIEND95=0,0;MATEID=59906_2;EVENT=59906;SU=9;PE=0;SR=9;ALG=PROD;AF=6.839e-05;NSAMP=2;MSQ=13.61;AC=2;AN=29246;NFAM=2	SVTYPE=BND;POS=529839;STRANDS=++:9;CIPOS=-29,28;CIEND=-29,28;CIPOS95=0,0;CIEND95=0,0;MATEID=59906_1;EVENT=59906;SECONDARY;SU=9;PE=0;SR=9;ALG=PROD;AF=6.839e-05;NSAMP=2;MSQ=13.61;AC=2;AN=29246;NFAM=2
chr3	57473886	57474739	chr6	32490590	32491875	68444	62657.4	-	+	BND	LOW	68444_1	N	]chr6:32491282]N	68444_2	N	N[chr3:57474688[	SVTYPE=BND;POS=57474688;STRANDS=-+:3745;IMPRECISE;CIPOS=-801,52;CIEND=-692,593;CIPOS95=-207,52;CIEND95=-605,593;MATEID=68444_2;EVENT=68444;SU=3745;PE=3745;SR=0;ALG=SUM;AF=0.03047;NSAMP=891;MSQ=34.8;RETAINED;AC=891;AN=29246;NFAM=872	SVTYPE=BND;POS=32491282;STRANDS=-+:3745;IMPRECISE;CIPOS=-692,593;CIEND=-801,52;CIPOS95=-605,593;CIEND95=-207,52;MATEID=68444_1;EVENT=68444;SECONDARY;SU=3745;PE=3745;SR=0;ALG=SUM;AF=0.03047;NSAMP=891;MSQ=34.8;RETAINED;AC=891;AN=29246;NFAM=872
chr3	57474569	57474690	chr6	32537432	32537460	68461	161703.0	-	+	BND	LOW	68461_1	N	]chr6:32537432]N	68461_2	N	N[chr3:57474687[	SVTYPE=BND;POS=57474687;STRANDS=-+:5830;IMPRECISE;CIPOS=-117,4;CIEND=0,28;CIPOS95=-2,2;CIEND95=0,0;MATEID=68461_2;EVENT=68461;SU=5830;PE=5830;SR=0;ALG=PROD;AF=0.06644;NSAMP=1943;MSQ=57.5;AC=1943;AN=29246;NFAM=1925	SVTYPE=BND;POS=32537432;STRANDS=-+:5830;IMPRECISE;CIPOS=0,28;CIEND=-117,4;CIPOS95=0,0;CIEND95=-2,2;MATEID=68461_1;EVENT=68461;SECONDARY;SU=5830;PE=5830;SR=0;ALG=PROD;AF=0.06644;NSAMP=1943;MSQ=57.5;AC=1943;AN=29246;NFAM=1925
chr3	57474785	57475430	chrX	17956341	17957014	71938	41.08	+	-	BND	LOW	71938_1	N	N[chrX:17956990[	71938_2	N	]chr3:57474815]N	SVTYPE=BND;POS=57474815;STRANDS=+-:9;IMPRECISE;CIPOS=-30,615;CIEND=-648,25;CIPOS95=-30,181;CIEND95=-193,25;MATEID=71938_2;EVENT=71938;SU=9;PE=9;SR=0;ALG=PROD;AF=0.0001368;NSAMP=4;MSQ=8.22;AC=4;AN=29246;NFAM=4	SVTYPE=BND;POS=17956990;STRANDS=+-:9;IMPRECISE;CIPOS=-648,25;CIEND=-30,615;CIPOS95=-193,25;CIEND95=-30,181;MATEID=71938_1;EVENT=71938;SECONDARY;SU=9;PE=9;SR=0;ALG=PROD;AF=0.0001368;NSAMP=4;MSQ=8.22;AC=4;AN=29246;NFAM=4
chr3	57474815	57475028	chr6	32492334	32492518	68445	9419.13	+	-	BND	LOW	68445_1	N	N[chr6:32492518[	68445_2	N	]chr3:57474823]N	SVTYPE=BND;POS=57474823;STRANDS=+-:1498;IMPRECISE;CIPOS=-8,205;CIEND=-183,1;CIPOS95=-8,10;CIEND95=-7,1;MATEID=68445_2;EVENT=68445;SU=1498;PE=1498;SR=0;ALG=PROD;AF=0.007762;NSAMP=227;MSQ=28.44;AC=227;AN=29246;NFAM=225	SVTYPE=BND;POS=32492518;STRANDS=+-:1498;IMPRECISE;CIPOS=-183,1;CIEND=-8,205;CIPOS95=-7,1;CIEND95=-8,10;MATEID=68445_1;EVENT=68445;SECONDARY;SU=1498;PE=1498;SR=0;ALG=PROD;AF=0.007762;NSAMP=227;MSQ=28.44;AC=227;AN=29246;NFAM=225
chr3	57475137	57475152	chr3	57484313	57484327	583099	71.57	+	+	BND	LOW	583099_1	N	N]chr3:57484318]	583099_2	N	N]chr3:57475143]	SVTYPE=BND;POS=57475143;STRANDS=++:11;IMPRECISE;CIPOS=-6,9;CIEND=-5,9;CIPOS95=-1,1;CIEND95=-1,1;MATEID=583099_2;EVENT=583099;SU=11;PE=8;SR=3;ALG=PROD;AF=3.419e-05;NSAMP=1;MSQ=71.57;AC=1;AN=29246;NFAM=1	SVTYPE=BND;POS=57484318;STRANDS=++:11;IMPRECISE;CIPOS=-5,9;CIEND=-6,9;CIPOS95=-1,1;CIEND95=-1,1;MATEID=583099_1;EVENT=583099;SECONDARY;SU=11;PE=8;SR=3;ALG=PROD;AF=3.419e-05;NSAMP=1;MSQ=71.57;AC=1;AN=29246;NFAM=1
chr3	57478060	57478671	chr3	59225030	59225229	583100	423.86	-	-	BND	LOW	583100_1	N	[chr3:59225201[N	583100_2	N	[chr3:57478643[N	SVTYPE=BND;POS=57478643;STRANDS=--:17;IMPRECISE;CIPOS=-582,29;CIEND=-170,29;CIPOS95=-106,29;CIEND95=-29,29;MATEID=583100_2;EVENT=583100;SU=17;PE=17;SR=0;ALG=PROD;AF=0.0001368;NSAMP=4;MSQ=40.43;AC=4;AN=29246;NFAM=4	SVTYPE=BND;POS=59225201;STRANDS=--:17;IMPRECISE;CIPOS=-170,29;CIEND=-582,29;CIPOS95=-29,29;CIEND95=-106,29;MATEID=583100_1;EVENT=583100;SECONDARY;SU=17;PE=17;SR=0;ALG=PROD;AF=0.0001368;NSAMP=4;MSQ=40.43;AC=4;AN=29246;NFAM=4
chr3	57478799	57479153	chr3	59225106	59225532	583101	294.34	+	+	BND	LOW	583101_1	N	N]chr3:59225136]	583101_2	N	N]chr3:57478849]	SVTYPE=BND;POS=57478849;STRANDS=++:14;IMPRECISE;CIPOS=-50,304;CIEND=-30,396;CIPOS95=-50,53;CIEND95=-30,50;MATEID=583101_2;EVENT=583101;SU=14;PE=14;SR=0;ALG=PROD;AF=0.0003077;NSAMP=9;MSQ=29.69;AC=9;AN=29246;NFAM=9	SVTYPE=BND;POS=59225136;STRANDS=++:14;IMPRECISE;CIPOS=-30,396;CIEND=-50,304;CIPOS95=-30,50;CIEND95=-50,53;MATEID=583101_1;EVENT=583101;SECONDARY;SU=14;PE=14;SR=0;ALG=PROD;AF=0.0003077;NSAMP=9;MSQ=29.69;AC=9;AN=29246;NFAM=9
chr3	57485471	57485480	chr3	57491913	57491924	316339	3260.45	+	-	DEL	PASS	316339	N	<DEL>	.	.	.	SVTYPE=DEL;POS=57485476;SVLEN=-6444;END=57491920;STRANDS=+-:140;CIPOS=-5,4;CIEND=-7,4;CIPOS95=0,0;CIEND95=0,0;SU=140;PE=88;SR=52;ALG=PROD;AF=0.0003419;NSAMP=10;MSQ=326.05;AC=10;AN=29246;NFAM=10	.
chr3	57495313	57495313	chr3	57495996	57495996	316340	297497.0	+	-	DEL	PASS	316340	N	<DEL>	.	.	.	SVTYPE=DEL;POS=57495313;SVLEN=-683;END=57495996;STRANDS=+-:11457;CIPOS=0,0;CIEND=0,0;CIPOS95=0,0;CIEND95=0,0;SU=11457;PE=6620;SR=4837;ALG=PROD;AF=0.01785;NSAMP=505;MSQ=460.92;MEDGQR=4.21;Q10GQR=3.95;AC=522;AN=29246;NFAM=493	.
chr3	57499670	57499687	chr12	9606698	9606715	61410	278321.0	+	+	BND	LOW	61410_1	N	N]chr12:9606707]	61410_2	N	N]chr3:57499679]	SVTYPE=BND;POS=57499679;STRANDS=++:53;CIPOS=-9,8;CIEND=-9,8;CIPOS95=0,0;CIEND95=0,0;MATEID=61410_2;EVENT=61410;SU=53;PE=0;SR=53;ALG=PROD;AF=0.1416;NSAMP=4095;MSQ=41.37;AC=4140;AN=29246;NFAM=3925	SVTYPE=BND;POS=9606707;STRANDS=++:53;CIPOS=-9,8;CIEND=-9,8;CIPOS95=0,0;CIEND95=0,0;MATEID=61410_1;EVENT=61410;SECONDARY;SU=53;PE=0;SR=53;ALG=PROD;AF=0.1416;NSAMP=4095;MSQ=41.37;AC=4140;AN=29246;NFAM=3925
chr3	57520360	57520377	chr3	57520686	57520703	316341	93.64	+	-	BND	LOW	316341_1	N	N[chr3:57520696[	316341_2	N	]chr3:57520369]N	SVTYPE=BND;POS=57520369;STRANDS=+-:4;CIPOS=-9,8;CIEND=-9,8;CIPOS95=0,0;CIEND95=0,0;MATEID=316341_2;EVENT=316341;SU=4;PE=0;SR=4;ALG=PROD;AF=0.0001026;NSAMP=3;MSQ=11.08;RECLASSIFIED;AC=3;AN=29246;NFAM=3	SVTYPE=BND;POS=57520696;STRANDS=+-:4;CIPOS=-9,8;CIEND=-9,8;CIPOS95=0,0;CIEND95=0,0;MATEID=316341_1;EVENT=316341;SECONDARY;SU=4;PE=0;SR=4;ALG=PROD;AF=0.0001026;NSAMP=3;MSQ=11.08;RECLASSIFIED;AC=3;AN=29246;NFAM=3
chr3	57521036	57521051	chr3	57523700	57523714	316342	4915.28	+	-	BND	PASS	316342_1	N	N[chr3:57523711[	316342_2	N	]chr3:57521042]N	SVTYPE=BND;POS=57521042;STRANDS=+-:161;CIPOS=-6,9;CIEND=-10,4;CIPOS95=0,0;CIEND95=0,0;MATEID=316342_2;EVENT=316342;SU=161;PE=147;SR=14;ALG=PROD;AF=0.0003419;NSAMP=10;MSQ=486.16;RECLASSIFIED;AC=10;AN=29246;NFAM=8	SVTYPE=BND;POS=57523711;STRANDS=+-:161;CIPOS=-10,4;CIEND=-6,9;CIPOS95=0,0;CIEND95=0,0;MATEID=316342_1;EVENT=316342;SECONDARY;SU=161;PE=147;SR=14;ALG=PROD;AF=0.0003419;NSAMP=10;MSQ=486.16;RECLASSIFIED;AC=10;AN=29246;NFAM=8
chr3	57527808	57528168	chr3	57549155	57549473	506258	295.13	-	+	DUP	PASS	506258	N	<DUP>	.	.	.	SVTYPE=DUP;POS=57528139;SVLEN=21042;END=57549181;STRANDS=-+:18;IMPRECISE;CIPOS=-331,29;CIEND=-26,292;CIPOS95=-43,29;CIEND95=-26,50;SU=18;PE=18;SR=0;ALG=PROD;AF=6.839e-05;NSAMP=2;MSQ=147.25;AC=2;AN=29246;NFAM=2	.
chr3	57528449	57528458	chr3	57529082	57529091	316343	233.64	+	-	DEL	PASS	316343	N	<DEL>	.	.	.	SVTYPE=DEL;POS=57528454;SVLEN=-634;END=57529088;STRANDS=+-:13;CIPOS=-5,4;CIEND=-6,3;CIPOS95=0,0;CIEND95=0,0;SU=13;PE=7;SR=6;ALG=PROD;AF=3.419e-05;NSAMP=1;MSQ=230.69;AC=1;AN=29246;NFAM=1	.
chr3	57533178	57533183	chr3	57533531	57533537	316345	1726.68	+	-	BND	LOW	316345_1	N	N[chr3:57533535[	316345_2	N	]chr3:57533180]N	SVTYPE=BND;POS=57533180;STRANDS=+-:263;CIPOS=-2,3;CIEND=-3,3;CIPOS95=0,0;CIEND95=0,0;MATEID=316345_2;EVENT=316345;SU=263;PE=0;SR=263;ALG=PROD;AF=0.0005471;NSAMP=16;MSQ=18.33;RECLASSIFIED;AC=16;AN=29246;NFAM=16	SVTYPE=BND;POS=57533535;STRANDS=+-:263;CIPOS=-3,3;CIEND=-2,3;CIPOS95=0,0;CIEND95=0,0;MATEID=316345_1;EVENT=316345;SECONDARY;SU=263;PE=0;SR=263;ALG=PROD;AF=0.0005471;NSAMP=16;MSQ=18.33;RECLASSIFIED;AC=16;AN=29246;NFAM=16
chr3	57536918	57536918	chr3	57538314	57538314	506259	2.17702e+06	-	+	BND	LOW	506259_1	N	]chr3:57538314]N	506259_2	N	N[chr3:57536919[	SVTYPE=BND;POS=57536919;STRANDS=-+:190097;CIPOS=0,0;CIEND=0,0;CIPOS95=0,0;CIEND95=0,0;MATEID=506259_2;EVENT=506259;SU=190097;PE=61634;SR=128463;AF=0.2661;NSAMP=7475;MSQ=168.2;RECLASSIFIED;AC=7781;AN=29246;NFAM=6943	SVTYPE=BND;POS=57538314;STRANDS=-+:190097;CIPOS=0,0;CIEND=0,0;CIPOS95=0,0;CIEND95=0,0;MATEID=506259_1;EVENT=506259;SECONDARY;SU=190097;PE=61634;SR=128463;AF=0.2661;NSAMP=7475;MSQ=168.2;RECLASSIFIED;AC=7781;AN=29246;NFAM=6943
chr3	57536983	57536983	chr3	57538323	57538323	316346	3.59346e+06	+	-	BND	PASS	316346_1	N	N[chr3:57538324[	316346_2	N	]chr3:57536983]N	SVTYPE=BND;POS=57536983;STRANDS=+-:167214;CIPOS=0,0;CIEND=0,0;CIPOS95=0,0;CIEND95=0,0;MATEID=316346_2;EVENT=316346;SU=167214;PE=60264;SR=106950;AF=0.2504;NSAMP=7322;MSQ=281.57;RECLASSIFIED;AC=7322;AN=29246;NFAM=6800	SVTYPE=BND;POS=57538324;STRANDS=+-:167214;CIPOS=0,0;CIEND=0,0;CIPOS95=0,0;CIEND95=0,0;MATEID=316346_1;EVENT=316346;SECONDARY;SU=167214;PE=60264;SR=106950;AF=0.2504;NSAMP=7322;MSQ=281.57;RECLASSIFIED;AC=7322;AN=29246;NFAM=6800
chr3	57549184	57549192	chr3	57549472	57549481	316347	705.66	+	-	BND	LOW	316347_1	N	N[chr3:57549478[	316347_2	N	]chr3:57549188]N	SVTYPE=BND;POS=57549188;STRANDS=+-:123;CIPOS=-4,4;CIEND=-5,4;CIPOS95=0,0;CIEND95=0,0;MATEID=316347_2;EVENT=316347;SU=123;PE=0;SR=123;ALG=PROD;AF=0.0005813;NSAMP=17;MSQ=20.55;RECLASSIFIED;AC=17;AN=29246;NFAM=17	SVTYPE=BND;POS=57549478;STRANDS=+-:123;CIPOS=-5,4;CIEND=-4,4;CIPOS95=0,0;CIEND95=0,0;MATEID=316347_1;EVENT=316347;SECONDARY;SU=123;PE=0;SR=123;ALG=PROD;AF=0.0005813;NSAMP=17;MSQ=20.55;RECLASSIFIED;AC=17;AN=29246;NFAM=17
chr3	57549477	57549799	chr3	57551888	57552179	316348	719.25	+	-	DEL	PASS	316348	N	<DEL>	.	.	.	SVTYPE=DEL;POS=57549507;SVLEN=-2643;END=57552150;STRANDS=+-:34;IMPRECISE;CIPOS=-30,292;CIEND=-262,29;CIPOS95=-30,31;CIEND95=-15,15;SU=34;PE=34;SR=0;ALG=PROD;AF=3.419e-05;NSAMP=1;MSQ=425.5;AC=1;AN=29246;NFAM=1	.
chr3	57550712	57550729	chr4	22706306	22706323	66425	173.65	+	+	BND	LOW	66425_1	N	N]chr4:22706315]	66425_2	N	N]chr3:57550721]	SVTYPE=BND;POS=57550721;STRANDS=++:4;CIPOS=-9,8;CIEND=-9,8;CIPOS95=0,0;CIEND95=0,0;MATEID=66425_2;EVENT=66425;SU=4;PE=0;SR=4;ALG=PROD;AF=0.0002735;NSAMP=8;MSQ=20.8;AC=8;AN=29246;NFAM=8	SVTYPE=BND;POS=22706315;STRANDS=++:4;CIPOS=-9,8;CIEND=-9,8;CIPOS95=0,0;CIEND95=0,0;MATEID=66425_1;EVENT=66425;SECONDARY;SU=4;PE=0;SR=4;ALG=PROD;AF=0.0002735;NSAMP=8;MSQ=20.8;AC=8;AN=29246;NFAM=8
chr3	57551948	57551997	chr3	57552305	57552354	316349	395.8	+	-	BND	LOW	316349_1	N	N[chr3:57552331[	316349_2	N	]chr3:57551973]N	SVTYPE=BND;POS=57551973;STRANDS=+-:17;CIPOS=-25,24;CIEND=-25,24;CIPOS95=0,0;CIEND95=0,0;MATEID=316349_2;EVENT=316349;SU=17;PE=0;SR=17;ALG=PROD;AF=0.0005129;NSAMP=15;MSQ=17.63;RECLASSIFIED;AC=15;AN=29246;NFAM=15	SVTYPE=BND;POS=57552331;STRANDS=+-:17;CIPOS=-25,24;CIEND=-25,24;CIPOS95=0,0;CIEND95=0,0;MATEID=316349_1;EVENT=316349;SECONDARY;SU=17;PE=0;SR=17;ALG=PROD;AF=0.0005129;NSAMP=15;MSQ=17.63;RECLASSIFIED;AC=15;AN=29246;NFAM=15
chr3	57558132	57558557	chr3	57558858	57559075	583102	9.3	-	-	BND	LOW	583102_1	N	[chr3:57559067[N	583102_2	N	[chr3:57558549[N	SVTYPE=BND;POS=57558549;STRANDS=--:5;IMPRECISE;CIPOS=-416,9;CIEND=-208,9;CIPOS95=-118,2;CIEND95=-131,1;MATEID=583102_2;EVENT=583102;SU=5;PE=5;SR=0;ALG=PROD;AF=3.419e-05;NSAMP=1;MSQ=9.3;AC=1;AN=29246;NFAM=1	SVTYPE=BND;POS=57559067;STRANDS=--:5;IMPRECISE;CIPOS=-208,9;CIEND=-416,9;CIPOS95=-131,1;CIEND95=-118,2;MATEID=583102_1;EVENT=583102;SECONDARY;SU=5;PE=5;SR=0;ALG=PROD;AF=3.419e-05;NSAMP=1;MSQ=9.3;AC=1;AN=29246;NFAM=1
chr3	57573347	57573366	chr3	57573452	57573471	316350	215.79	+	-	BND	LOW	316350_1	N	N[chr3:57573463[	316350_2	N	]chr3:57573357]N	SVTYPE=BND;POS=57573357;STRANDS=+-:10;CIPOS=-10,9;CIEND=-10,9;CIPOS95=0,0;CIEND95=0,0;MATEID=316350_2;EVENT=316350;SU=10;PE=0;SR=10;ALG=PROD;AF=3.419e-05;NSAMP=1;MSQ=215.79;RECLASSIFIED;AC=1;AN=29246;NFAM=1	SVTYPE=BND;POS=57573463;STRANDS=+-:10;CIPOS=-10,9;CIEND=-10,9;CIPOS95=0,0;CIEND95=0,0;MATEID=316350_1;EVENT=316350;SECONDARY;SU=10;PE=0;SR=10;ALG=PROD;AF=3.419e-05;NSAMP=1;MSQ=215.79;RECLASSIFIED;AC=1;AN=29246;NFAM=1
chr3	57574460	57574474	chr3	57574598	57574612	316351	152.83	+	-	BND	LOW	316351_1	N	N[chr3:57574605[	316351_2	N	]chr3:57574468]N	SVTYPE=BND;POS=57574468;STRANDS=+-:6;IMPRECISE;CIPOS=-8,6;CIEND=-6,8;CIPOS95=0,0;CIEND95=0,1;MATEID=316351_2;EVENT=316351;SU=6;PE=1;SR=5;ALG=PROD;AF=3.419e-05;NSAMP=1;MSQ=152.79;RECLASSIFIED;AC=1;AN=29246;NFAM=1	SVTYPE=BND;POS=57574605;STRANDS=+-:6;IMPRECISE;CIPOS=-6,8;CIEND=-8,6;CIPOS95=0,1;CIEND95=0,0;MATEID=316351_1;EVENT=316351;SECONDARY;SU=6;PE=1;SR=5;ALG=PROD;AF=3.419e-05;NSAMP=1;MSQ=152.79;RECLASSIFIED;AC=1;AN=29246;NFAM=1
chr3	57574855	57574864	chr3	57575142	57575151	316352	859.82	+	-	MEI	PASS	316352	N	<DEL:ME:SINE|Alu|AluSp>	.	.	.	SVTYPE=MEI;POS=57574860;SVLEN=-287;END=57575147;STRANDS=+-:124;CIPOS=-5,4;CIEND=-5,4;CIPOS95=0,0;CIEND95=0,0;SU=124;PE=0;SR=124;ALG=PROD;AF=0.0005813;NSAMP=17;MSQ=19.54;AC=17;AN=29246;NFAM=17	.
chr3	57580515	57580532	chr3	57580817	57580834	316353	29.4	+	-	BND	LOW	316353_1	N	N[chr3:57580827[	316353_2	N	]chr3:57580524]N	SVTYPE=BND;POS=57580524;STRANDS=+-:4;CIPOS=-9,8;CIEND=-9,8;CIPOS95=0,0;CIEND95=0,0;MATEID=316353_2;EVENT=316353;SU=4;PE=0;SR=4;ALG=PROD;AF=6.839e-05;NSAMP=2;MSQ=8.02;RECLASSIFIED;AC=2;AN=29246;NFAM=2	SVTYPE=BND;POS=57580827;STRANDS=+-:4;CIPOS=-9,8;CIEND=-9,8;CIPOS95=0,0;CIEND95=0,0;MATEID=316353_1;EVENT=316353;SECONDARY;SU=4;PE=0;SR=4;ALG=PROD;AF=6.839e-05;NSAMP=2;MSQ=8.02;RECLASSIFIED;AC=2;AN=29246;NFAM=2
chr3	57598351	57598534	chr3	57613722	57613934	506260	1659.18	-	+	BND	LOW	506260_1	N	]chr3:57613737]N	506260_2	N	N[chr3:57598509[	SVTYPE=BND;POS=57598509;STRANDS=-+:309;IMPRECISE;CIPOS=-157,26;CIEND=-15,197;CIPOS95=-2,2;CIEND95=-4,4;MATEID=506260_2;EVENT=506260;SU=309;PE=309;SR=0;ALG=PROD;AF=0.0009916;NSAMP=29;MSQ=54.87;RECLASSIFIED;AC=29;AN=29246;NFAM=29	SVTYPE=BND;POS=57613737;STRANDS=-+:309;IMPRECISE;CIPOS=-15,197;CIEND=-157,26;CIPOS95=-4,4;CIEND95=-2,2;MATEID=506260_1;EVENT=506260;SECONDARY;SU=309;PE=309;SR=0;ALG=PROD;AF=0.0009916;NSAMP=29;MSQ=54.87;RECLASSIFIED;AC=29;AN=29246;NFAM=29
chr3	57602971	57602978	chr3	58277047	58277055	583103	11707.2	+	+	BND	PASS	583103_1	N	N]chr3:58277050]	583103_2	N	N]chr3:57602974]	SVTYPE=BND;POS=57602974;STRANDS=++:559;CIPOS=-3,4;CIEND=-3,5;CIPOS95=0,0;CIEND95=0,0;MATEID=583103_2;EVENT=583103;SU=559;PE=445;SR=114;ALG=PROD;AF=0.001299;NSAMP=38;MSQ=244.7;AC=38;AN=29246;NFAM=35	SVTYPE=BND;POS=58277050;STRANDS=++:559;CIPOS=-3,5;CIEND=-3,4;CIPOS95=0,0;CIEND95=0,0;MATEID=583103_1;EVENT=583103;SECONDARY;SU=559;PE=445;SR=114;ALG=PROD;AF=0.001299;NSAMP=38;MSQ=244.7;AC=38;AN=29246;NFAM=35
chr3	57610910	57611413	chr3	58276199	58276756	583104	218.64	-	-	BND	LOW	583104_1	N	[chr3:58276742[N	583104_2	N	[chr3:57611388[N	SVTYPE=BND;POS=57611388;STRANDS=--:24;IMPRECISE;CIPOS=-477,26;CIEND=-542,15;CIPOS95=-57,26;CIEND95=-81,15;MATEID=583104_2;EVENT=583104;SU=24;PE=24;SR=0;ALG=PROD;AF=6.839e-05;NSAMP=2;MSQ=35.69;AC=2;AN=29246;NFAM=2	SVTYPE=BND;POS=58276742;STRANDS=--:24;IMPRECISE;CIPOS=-542,15;CIEND=-477,26;CIPOS95=-81,15;CIEND95=-57,26;MATEID=583104_1;EVENT=583104;SECONDARY;SU=24;PE=24;SR=0;ALG=PROD;AF=6.839e-05;NSAMP=2;MSQ=35.69;AC=2;AN=29246;NFAM=2
chr3	57613731	57614175	chr3	57618650	57619131	316356	116.85	+	-	DEL	PASS	316356	N	<DEL>	.	.	.	SVTYPE=DEL;POS=57613741;SVLEN=-5381;END=57619122;STRANDS=+-:7;IMPRECISE;CIPOS=-10,434;CIEND=-472,9;CIPOS95=-2,74;CIEND95=-80,2;SU=7;PE=7;SR=0;ALG=PROD;AF=3.419e-05;NSAMP=1;MSQ=116.85;AC=1;AN=29246;NFAM=1	.
chr3	57617004	57617010	chr3	57617356	57617365	316357	1053.42	+	-	BND	LOW	316357_1	N	N[chr3:57617362[	316357_2	N	]chr3:57617006]N	SVTYPE=BND;POS=57617006;STRANDS=+-:129;CIPOS=-2,4;CIEND=-5,4;CIPOS95=0,0;CIEND95=0,0;MATEID=316357_2;EVENT=316357;SU=129;PE=0;SR=129;ALG=PROD;AF=0.0005813;NSAMP=17;MSQ=17.92;RECLASSIFIED;AC=17;AN=29246;NFAM=17	SVTYPE=BND;POS=57617362;STRANDS=+-:129;CIPOS=-5,4;CIEND=-2,4;CIPOS95=0,0;CIEND95=0,0;MATEID=316357_1;EVENT=316357;SECONDARY;SU=129;PE=0;SR=129;ALG=PROD;AF=0.0005813;NSAMP=17;MSQ=17.92;RECLASSIFIED;AC=17;AN=29246;NFAM=17
chr3	57617387	57617402	chr3	57619296	57619308	316358	419.49	+	-	DEL	PASS	316358	N	<DEL>	.	.	.	SVTYPE=DEL;POS=57617394;SVLEN=-1910;END=57619304;STRANDS=+-:20;CIPOS=-7,8;CIEND=-8,4;CIPOS95=0,0;CIEND95=0,0;SU=20;PE=16;SR=4;ALG=PROD;AF=3.419e-05;NSAMP=1;MSQ=419.49;AC=1;AN=29246;NFAM=1	.
chr3	57624313	57624649	chr3	57629388	57629587	316359	179.59	+	-	DEL	PASS	316359	N	<DEL>	.	.	.	SVTYPE=DEL;POS=57624323;SVLEN=-5255;END=57629578;STRANDS=+-:12;IMPRECISE;CIPOS=-10,326;CIEND=-190,9;CIPOS95=-1,50;CIEND95=-33,3;SU=12;PE=12;SR=0;ALG=PROD;AF=3.419e-05;NSAMP=1;MSQ=179.59;AC=1;AN=29246;NFAM=1	.
chr3	57625542	57625561	chr3	57627453	57627502	506261	389.95	-	+	BND	LOW	506261_1	N	]chr3:57627478]N	506261_2	N	N[chr3:57625553[	SVTYPE=BND;POS=57625553;STRANDS=-+:48;CIPOS=-10,9;CIEND=-25,24;CIPOS95=0,0;CIEND95=0,0;MATEID=506261_2;EVENT=506261;SU=48;PE=19;SR=29;ALG=PROD;AF=0.0001026;NSAMP=3;MSQ=95.97;RECLASSIFIED;AC=3;AN=29246;NFAM=3	SVTYPE=BND;POS=57627478;STRANDS=-+:48;CIPOS=-25,24;CIEND=-10,9;CIPOS95=0,0;CIEND95=0,0;MATEID=506261_1;EVENT=506261;SECONDARY;SU=48;PE=19;SR=29;ALG=PROD;AF=0.0001026;NSAMP=3;MSQ=95.97;RECLASSIFIED;AC=3;AN=29246;NFAM=3
chr3	57625847	57625878	chr3	57627467	57627485	316360	1117.12	+	-	BND	PASS	316360_1	N	N[chr3:57627478[	316360_2	N	]chr3:57625855]N	SVTYPE=BND;POS=57625855;STRANDS=+-:64;CIPOS=-8,23;CIEND=-10,8;CIPOS95=0,0;CIEND95=0,0;MATEID=316360_2;EVENT=316360;SU=64;PE=33;SR=31;ALG=PROD;AF=0.0001026;NSAMP=3;MSQ=313.51;RECLASSIFIED;AC=3;AN=29246;NFAM=3	SVTYPE=BND;POS=57627478;STRANDS=+-:64;CIPOS=-10,8;CIEND=-8,23;CIPOS95=0,0;CIEND95=0,0;MATEID=316360_1;EVENT=316360;SECONDARY;SU=64;PE=33;SR=31;ALG=PROD;AF=0.0001026;NSAMP=3;MSQ=313.51;RECLASSIFIED;AC=3;AN=29246;NFAM=3
chr3	57637616	57637916	chr3	57638500	57638758	506262	26.05	-	+	BND	LOW	506262_1	N	]chr3:57638510]N	506262_2	N	N[chr3:57637908[	SVTYPE=BND;POS=57637908;STRANDS=-+:11;IMPRECISE;CIPOS=-291,9;CIEND=-10,248;CIPOS95=-80,2;CIEND95=-2,55;MATEID=506262_2;EVENT=506262;SU=11;PE=11;SR=0;ALG=PROD;AF=3.419e-05;NSAMP=1;MSQ=17.74;RECLASSIFIED;AC=1;AN=29246;NFAM=1	SVTYPE=BND;POS=57638510;STRANDS=-+:11;IMPRECISE;CIPOS=-10,248;CIEND=-291,9;CIPOS95=-2,55;CIEND95=-80,2;MATEID=506262_1;EVENT=506262;SECONDARY;SU=11;PE=11;SR=0;ALG=PROD;AF=3.419e-05;NSAMP=1;MSQ=17.74;RECLASSIFIED;AC=1;AN=29246;NFAM=1
chr3	57637994	57638013	chr3	57638568	57638587	316361	1282.11	+	-	DEL	PASS	316361	N	<DEL>	.	.	.	SVTYPE=DEL;POS=57638004;SVLEN=-574;END=57638578;STRANDS=+-:9;IMPRECISE;CIPOS=-10,9;CIEND=-10,9;CIPOS95=-1,3;CIEND95=-3,1;SU=9;PE=8;SR=1;ALG=PROD;AF=0.0001711;NSAMP=5;MSQ=205.11;AC=5;AN=29222;NFAM=5	.
chr3	57638078	57638348	chr3	57645081	57645330	316362	191.81	+	-	DEL	PASS	316362	N	<DEL>	.	.	.	SVTYPE=DEL;POS=57638088;SVLEN=-7233;END=57645321;STRANDS=+-:10;IMPRECISE;CIPOS=-10,260;CIEND=-240,9;CIPOS95=-2,65;CIEND95=-55,2;SU=10;PE=10;SR=0;ALG=PROD;AF=3.419e-05;NSAMP=1;MSQ=191.81;AC=1;AN=29246;NFAM=1	.
chr3	57641166	57641295	chr8	114237546	114237645	70903	41284.4	-	+	BND	LOW	70903_1	N	]chr8:114237596]N	70903_2	N	N[chr3:57641217[	SVTYPE=BND;POS=57641217;STRANDS=++:107,-+:134;IMPRECISE;CIPOS=-50,79;CIEND=-50,49;CIPOS95=-30,30;CIEND95=0,0;MATEID=70903_2;EVENT=70903;SU=241;PE=0;SR=241;ALG=SUM;AF=0.02609;NSAMP=763;MSQ=41.13;AC=763;AN=29246;NFAM=750	SVTYPE=BND;POS=114237596;STRANDS=++:107,-+:134;IMPRECISE;CIPOS=-50,49;CIEND=-50,79;CIPOS95=0,0;CIEND95=-30,30;MATEID=70903_1;EVENT=70903;SECONDARY;SU=241;PE=0;SR=241;ALG=SUM;AF=0.02609;NSAMP=763;MSQ=41.13;AC=763;AN=29246;NFAM=750
chr3	57644704	57644710	chr3	57644798	57644801	316365	18428.6	+	-	BND	LOW	316365_1	N	N[chr3:57644801[	316365_2	N	]chr3:57644707]N	SVTYPE=BND;POS=57644707;STRANDS=+-:325;IMPRECISE;CIPOS=-3,3;CIEND=-2,1;CIPOS95=0,0;CIEND95=-1,1;MATEID=316365_2;EVENT=316365;SU=325;PE=1;SR=324;ALG=PROD;AF=0.01857;NSAMP=541;MSQ=15.98;RECLASSIFIED;AC=543;AN=29244;NFAM=540	SVTYPE=BND;POS=57644801;STRANDS=+-:325;IMPRECISE;CIPOS=-2,1;CIEND=-3,3;CIPOS95=-1,1;CIEND95=0,0;MATEID=316365_1;EVENT=316365;SECONDARY;SU=325;PE=1;SR=324;ALG=PROD;AF=0.01857;NSAMP=541;MSQ=15.98;RECLASSIFIED;AC=543;AN=29244;NFAM=540
chr3	57651350	57651357	chr3	57653572	57653578	316366	497.58	+	-	DEL	PASS	316366	N	<DEL>	.	.	.	SVTYPE=DEL;POS=57651354;SVLEN=-2222;END=57653576;STRANDS=+-:20;CIPOS=-4,3;CIEND=-4,2;CIPOS95=0,0;CIEND95=0,0;SU=20;PE=11;SR=9;ALG=PROD;AF=3.419e-05;NSAMP=1;MSQ=497.58;AC=1;AN=29246;NFAM=1	.
chr3	57653634	57653971	chr3	57655101	57655424	506263	361.18	-	+	DUP	PASS	506263	N	<DUP>	.	.	.	SVTYPE=DUP;POS=57653950;SVLEN=1181;END=57655131;STRANDS=-+:39;IMPRECISE;CIPOS=-316,21;CIEND=-30,293;CIPOS95=-22,21;CIEND95=-19,19;SU=39;PE=39;SR=0;ALG=PROD;AF=0.000171;NSAMP=4;MSQ=85.66;AC=5;AN=29246;NFAM=4	.
chr3	57656183	57656589	chrX	123735305	123736050	72438	68.76	-	+	BND	LOW	72438_1	N	]chrX:123735312]N	72438_2	N	N[chr3:57656581[	SVTYPE=BND;POS=57656581;STRANDS=-+:5;IMPRECISE;CIPOS=-397,9;CIEND=-7,738;CIPOS95=-116,2;CIEND95=0,161;MATEID=72438_2;EVENT=72438;SU=5;PE=5;SR=0;ALG=PROD;AF=3.419e-05;NSAMP=1;MSQ=68.75;AC=1;AN=29246;NFAM=1	SVTYPE=BND;POS=123735312;STRANDS=-+:5;IMPRECISE;CIPOS=-7,738;CIEND=-397,9;CIPOS95=0,161;CIEND95=-116,2;MATEID=72438_1;EVENT=72438;SECONDARY;SU=5;PE=5;SR=0;ALG=PROD;AF=3.419e-05;NSAMP=1;MSQ=68.75;AC=1;AN=29246;NFAM=1
chr3	57667184	57667201	chr3	57667411	57667428	316367	14.71	+	-	BND	LOW	316367_1	N	N[chr3:57667421[	316367_2	N	]chr3:57667193]N	SVTYPE=BND;POS=57667193;STRANDS=+-:4;CIPOS=-9,8;CIEND=-9,8;CIPOS95=0,0;CIEND95=0,0;MATEID=316367_2;EVENT=316367;SU=4;PE=0;SR=4;ALG=PROD;AF=3.419e-05;NSAMP=1;MSQ=4.6;RECLASSIFIED;AC=1;AN=29246;NFAM=1	SVTYPE=BND;POS=57667421;STRANDS=+-:4;CIPOS=-9,8;CIEND=-9,8;CIPOS95=0,0;CIEND95=0,0;MATEID=316367_1;EVENT=316367;SECONDARY;SU=4;PE=0;SR=4;ALG=PROD;AF=3.419e-05;NSAMP=1;MSQ=4.6;RECLASSIFIED;AC=1;AN=29246;NFAM=1
chr3	57681275	57681294	chr3	57682719	57682738	316369	2277.18	+	-	DEL	PASS	316369	N	<DEL>	.	.	.	SVTYPE=DEL;POS=57681285;SVLEN=-1444;END=57682729;STRANDS=+-:80;CIPOS=-10,9;CIEND=-10,9;CIPOS95=0,0;CIEND95=0,0;SU=80;PE=72;SR=8;ALG=PROD;AF=0.0002735;NSAMP=8;MSQ=284.65;AC=8;AN=29246;NFAM=8	.
chr3	57683126	57683138	chr3	57684658	57684669	316370	3345.05	+	-	DEL	PASS	316370	N	<DEL>	.	.	.	SVTYPE=DEL;POS=57683131;SVLEN=-1534;END=57684665;STRANDS=+-:139;CIPOS=-5,7;CIEND=-7,4;CIPOS95=0,0;CIEND95=0,0;SU=139;PE=85;SR=54;ALG=PROD;AF=0.0002735;NSAMP=8;MSQ=418.13;AC=8;AN=29246;NFAM=8	.
chr3	57690092	57690101	chr13	95208763	95208772	62493	32.68	+	+	BND	LOW	62493_1	N	N]chr13:95208768]	62493_2	N	N]chr3:57690097]	SVTYPE=BND;POS=57690097;STRANDS=++:7;CIPOS=-5,4;CIEND=-5,4;CIPOS95=0,0;CIEND95=0,0;MATEID=62493_2;EVENT=62493;SU=7;PE=0;SR=7;ALG=PROD;AF=3.419e-05;NSAMP=1;MSQ=32.68;AC=1;AN=29246;NFAM=1	SVTYPE=BND;POS=95208768;STRANDS=++:7;CIPOS=-5,4;CIEND=-5,4;CIPOS95=0,0;CIEND95=0,0;MATEID=62493_1;EVENT=62493;SECONDARY;SU=7;PE=0;SR=7;ALG=PROD;AF=3.419e-05;NSAMP=1;MSQ=32.68;AC=1;AN=29246;NFAM=1
chr3	57690650	57690856	chr3	57698622	57698948	316372	182.72	+	-	DEL	PASS	316372	N	<DEL>	.	.	.	SVTYPE=DEL;POS=57690660;SVLEN=-8279;END=57698939;STRANDS=+-:9;IMPRECISE;CIPOS=-10,196;CIEND=-317,9;CIPOS95=-3,45;CIEND95=-78,2;SU=9;PE=9;SR=0;ALG=PROD;AF=3.419e-05;NSAMP=1;MSQ=182.72;AC=1;AN=29246;NFAM=1	.
chr3	57715584	57715889	chr3	57720452	57720837	316374	83.91	+	-	DEL	PASS	316374	N	<DEL>	.	.	.	SVTYPE=DEL;POS=57715594;SVLEN=-5234;END=57720828;STRANDS=+-:5;IMPRECISE;CIPOS=-10,295;CIEND=-376,9;CIPOS95=-2,84;CIEND95=-98,2;SU=5;PE=5;SR=0;ALG=PROD;AF=3.419e-05;NSAMP=1;MSQ=83.91;AC=1;AN=29246;NFAM=1	.
chr3	57719576	57719595	chr3	57719979	57719998	316375	375.93	+	-	BND	LOW	316375_1	N	N[chr3:57719990[	316375_2	N	]chr3:57719586]N	SVTYPE=BND;POS=57719586;STRANDS=+-:4;IMPRECISE;CIPOS=-10,9;CIEND=-10,9;CIPOS95=-1,1;CIEND95=-1,1;MATEID=316375_2;EVENT=316375;SU=4;PE=2;SR=2;ALG=PROD;AF=0.0003077;NSAMP=9;MSQ=23.65;RECLASSIFIED;AC=9;AN=29246;NFAM=9	SVTYPE=BND;POS=57719990;STRANDS=+-:4;IMPRECISE;CIPOS=-10,9;CIEND=-10,9;CIPOS95=-1,1;CIEND95=-1,1;MATEID=316375_1;EVENT=316375;SECONDARY;SU=4;PE=2;SR=2;ALG=PROD;AF=0.0003077;NSAMP=9;MSQ=23.65;RECLASSIFIED;AC=9;AN=29246;NFAM=9
chr3	57721001	57721029	chr3	57721075	57721111	583105	315.15	+	+	INV	LOW	583105	N	<INV>	.	.	.	SVTYPE=INV;POS=57721028;SVLEN=57;END=57721085;STRANDS=++:1,--:8;IMPRECISE;CIPOS=-27,1;CIEND=-10,26;CIPOS95=-27,1;CIEND95=-10,21;SU=9;PE=4;SR=5;ALG=PROD;AF=0.000718;NSAMP=21;MSQ=12.89;AC=21;AN=29246;NFAM=21	.
chr3	57723498	57723846	chr3	57724735	57725071	316376	97.35	+	-	BND	LOW	316376_1	N	N[chr3:57725063[	316376_2	N	]chr3:57723508]N	SVTYPE=BND;POS=57723508;STRANDS=+-:4;IMPRECISE;CIPOS=-10,338;CIEND=-327,9;CIPOS95=-2,91;CIEND95=-108,2;MATEID=316376_2;EVENT=316376;SU=4;PE=4;SR=0;ALG=PROD;AF=0.0001368;NSAMP=4;MSQ=16.38;RECLASSIFIED;AC=4;AN=29246;NFAM=4	SVTYPE=BND;POS=57725063;STRANDS=+-:4;IMPRECISE;CIPOS=-327,9;CIEND=-10,338;CIPOS95=-108,2;CIEND95=-2,91;MATEID=316376_1;EVENT=316376;SECONDARY;SU=4;PE=4;SR=0;ALG=PROD;AF=0.0001368;NSAMP=4;MSQ=16.38;RECLASSIFIED;AC=4;AN=29246;NFAM=4
chr3	57727461	57727478	chr3	57727874	57727891	316377	378.44	+	-	BND	LOW	316377_1	N	N[chr3:57727884[	316377_2	N	]chr3:57727470]N	SVTYPE=BND;POS=57727470;STRANDS=+-:4;CIPOS=-9,8;CIEND=-9,8;CIPOS95=0,0;CIEND95=0,0;MATEID=316377_2;EVENT=316377;SU=4;PE=0;SR=4;ALG=PROD;AF=0.0003419;NSAMP=10;MSQ=12.88;RECLASSIFIED;AC=10;AN=29246;NFAM=10	SVTYPE=BND;POS=57727884;STRANDS=+-:4;CIPOS=-9,8;CIEND=-9,8;CIPOS95=0,0;CIEND95=0,0;MATEID=316377_1;EVENT=316377;SECONDARY;SU=4;PE=0;SR=4;ALG=PROD;AF=0.0003419;NSAMP=10;MSQ=12.88;RECLASSIFIED;AC=10;AN=29246;NFAM=10
chr3	57727538	57727555	chr3	124495686	124495703	316378	16.44	+	-	BND	LOW	316378_1	N	N[chr3:124495696[	316378_2	N	]chr3:57727547]N	SVTYPE=BND;POS=57727547;STRANDS=+-:4;CIPOS=-9,8;CIEND=-9,8;CIPOS95=0,0;CIEND95=0,0;MATEID=316378_2;EVENT=316378;SU=4;PE=0;SR=4;ALG=PROD;AF=3.419e-05;NSAMP=1;MSQ=14.85;RECLASSIFIED;AC=1;AN=29246;NFAM=1	SVTYPE=BND;POS=124495696;STRANDS=+-:4;CIPOS=-9,8;CIEND=-9,8;CIPOS95=0,0;CIEND95=0,0;MATEID=316378_1;EVENT=316378;SECONDARY;SU=4;PE=0;SR=4;ALG=PROD;AF=3.419e-05;NSAMP=1;MSQ=14.85;RECLASSIFIED;AC=1;AN=29246;NFAM=1
chr3	57731961	57732005	chr3	57732352	57732401	316379	2094.13	+	-	BND	LOW	316379_1	N	N[chr3:57732378[	316379_2	N	]chr3:57731984]N	SVTYPE=BND;POS=57731984;STRANDS=+-:23;CIPOS=-23,21;CIEND=-25,24;CIPOS95=0,0;CIEND95=0,0;MATEID=316379_2;EVENT=316379;SU=23;PE=2;SR=21;ALG=PROD;AF=0.001094;NSAMP=32;MSQ=41.54;RECLASSIFIED;AC=32;AN=29246;NFAM=32	SVTYPE=BND;POS=57732378;STRANDS=+-:23;CIPOS=-25,24;CIEND=-23,21;CIPOS95=0,0;CIEND95=0,0;MATEID=316379_1;EVENT=316379;SECONDARY;SU=23;PE=2;SR=21;ALG=PROD;AF=0.001094;NSAMP=32;MSQ=41.54;RECLASSIFIED;AC=32;AN=29246;NFAM=32
chr3	57732447	57732500	chr3	57732877	57732927	506265	266.69	-	+	BND	LOW	506265_1	N	]chr3:57732903]N	506265_2	N	N[chr3:57732477[	SVTYPE=BND;POS=57732477;STRANDS=-+:21;CIPOS=-29,24;CIEND=-26,24;CIPOS95=0,0;CIEND95=0,0;MATEID=506265_2;EVENT=506265;SU=21;PE=11;SR=10;ALG=PROD;AF=6.839e-05;NSAMP=2;MSQ=9.28;RECLASSIFIED;AC=2;AN=29246;NFAM=2	SVTYPE=BND;POS=57732903;STRANDS=-+:21;CIPOS=-26,24;CIEND=-29,24;CIPOS95=0,0;CIEND95=0,0;MATEID=506265_1;EVENT=506265;SECONDARY;SU=21;PE=11;SR=10;ALG=PROD;AF=6.839e-05;NSAMP=2;MSQ=9.28;RECLASSIFIED;AC=2;AN=29246;NFAM=2
chr3	57733321	57733340	chr3	57733574	57733593	316380	66.29	+	-	BND	LOW	316380_1	N	N[chr3:57733585[	316380_2	N	]chr3:57733331]N	SVTYPE=BND;POS=57733331;STRANDS=+-:5;CIPOS=-10,9;CIEND=-10,9;CIPOS95=0,0;CIEND95=0,0;MATEID=316380_2;EVENT=316380;SU=5;PE=0;SR=5;ALG=PROD;AF=0.0001026;NSAMP=3;MSQ=17.44;RECLASSIFIED;AC=3;AN=29246;NFAM=3	SVTYPE=BND;POS=57733585;STRANDS=+-:5;CIPOS=-10,9;CIEND=-10,9;CIPOS95=0,0;CIEND95=0,0;MATEID=316380_1;EVENT=316380;SECONDARY;SU=5;PE=0;SR=5;ALG=PROD;AF=0.0001026;NSAMP=3;MSQ=17.44;RECLASSIFIED;AC=3;AN=29246;NFAM=3
chr3	57747371	57748057	chr6	38963914	38964422	68530	1005.85	-	-	BND	LOW	68530_1	N	[chr6:38964414[N	68530_2	N	[chr3:57748052[N	SVTYPE=BND;POS=57748052;STRANDS=--:4;IMPRECISE;CIPOS=-680,6;CIEND=-499,9;CIPOS95=-233,0;CIEND95=-157,2;MATEID=68530_2;EVENT=68530;SU=4;PE=4;SR=0;ALG=PROD;AF=0.0009232;NSAMP=27;MSQ=22.62;AC=27;AN=29246;NFAM=27	SVTYPE=BND;POS=38964414;STRANDS=--:4;IMPRECISE;CIPOS=-499,9;CIEND=-680,6;CIPOS95=-157,2;CIEND95=-233,0;MATEID=68530_1;EVENT=68530;SECONDARY;SU=4;PE=4;SR=0;ALG=PROD;AF=0.0009232;NSAMP=27;MSQ=22.62;AC=27;AN=29246;NFAM=27
chr3	57762299	57762732	chr3	57769262	57769647	506266	194.48	-	+	DUP	PASS	506266	N	<DUP>	.	.	.	SVTYPE=DUP;POS=57762723;SVLEN=6549;END=57769272;STRANDS=-+:19;IMPRECISE;CIPOS=-424,9;CIEND=-10,375;CIPOS95=-54,2;CIEND95=-2,68;SU=19;PE=19;SR=0;ALG=PROD;AF=3.419e-05;NSAMP=1;MSQ=191.8;AC=1;AN=29246;NFAM=1	.
chr3	57774676	57774715	chr3	57776784	57776798	583106	885.53	-	-	BND	LOW	583106_1	N	[chr3:57776795[N	583106_2	N	[chr3:57774687[N	SVTYPE=BND;POS=57774687;STRANDS=--:70;CIPOS=-10,29;CIEND=-10,4;CIPOS95=0,0;CIEND95=0,0;MATEID=583106_2;EVENT=583106;SU=70;PE=44;SR=26;ALG=PROD;AF=6.839e-05;NSAMP=2;MSQ=227.4;AC=2;AN=29246;NFAM=2	SVTYPE=BND;POS=57776795;STRANDS=--:70;CIPOS=-10,4;CIEND=-10,29;CIPOS95=0,0;CIEND95=0,0;MATEID=583106_1;EVENT=583106;SECONDARY;SU=70;PE=44;SR=26;ALG=PROD;AF=6.839e-05;NSAMP=2;MSQ=227.4;AC=2;AN=29246;NFAM=2
chr3	57774955	57774968	chr3	57776788	57776802	583107	1179.59	+	+	BND	PASS	583107_1	N	N]chr3:57776796]	583107_2	N	N]chr3:57774959]	SVTYPE=BND;POS=57774959;STRANDS=++:71;CIPOS=-4,9;CIEND=-8,6;CIPOS95=0,0;CIEND95=0,0;MATEID=583107_2;EVENT=583107;SU=71;PE=40;SR=31;ALG=PROD;AF=6.839e-05;NSAMP=2;MSQ=336.76;AC=2;AN=29246;NFAM=2	SVTYPE=BND;POS=57776796;STRANDS=++:71;CIPOS=-8,6;CIEND=-4,9;CIPOS95=0,0;CIEND95=0,0;MATEID=583107_1;EVENT=583107;SECONDARY;SU=71;PE=40;SR=31;ALG=PROD;AF=6.839e-05;NSAMP=2;MSQ=336.76;AC=2;AN=29246;NFAM=2
chr3	57778836	57779301	chr3	57780040	57780190	583108	45.22	+	+	INV	LOW	583108	N	<INV>	.	.	.	SVTYPE=INV;POS=57779047;SVLEN=1057;END=57780104;STRANDS=++:2,--:2;IMPRECISE;CIPOS=-211,254;CIEND=-64,86;CIPOS95=-171,176;CIEND95=-58,56;SU=4;PE=4;SR=0;ALG=PROD;AF=3.419e-05;NSAMP=1;MSQ=12.05;AC=1;AN=29246;NFAM=1	.
chr3	57780347	57780351	chr3	57781254	57781267	316381	3959.29	+	-	DEL	PASS	316381	N	<DEL>	.	.	.	SVTYPE=DEL;POS=57780349;SVLEN=-913;END=57781262;STRANDS=+-:178;CIPOS=-2,2;CIEND=-8,5;CIPOS95=0,0;CIEND95=0,0;SU=178;PE=102;SR=76;ALG=PROD;AF=0.0002393;NSAMP=7;MSQ=565.61;AC=7;AN=29246;NFAM=6	.
chr3	57786945	57786990	chr3	57792359	57792402	316382	1456.87	+	-	DEL	PASS	316382	N	<DEL>	.	.	.	SVTYPE=DEL;POS=57786968;SVLEN=-5414;END=57792382;STRANDS=+-:55;CIPOS=-23,22;CIEND=-23,20;CIPOS95=0,0;CIEND95=0,0;SU=55;PE=34;SR=21;ALG=PROD;AF=3.419e-05;NSAMP=1;MSQ=578.55;AC=1;AN=29246;NFAM=1	.
chr3	57812975	57813514	chr11	70260960	70261618	61062	107.11	+	-	BND	LOW	61062_1	N	N[chr11:70261571[	61062_2	N	]chr3:57813025]N	SVTYPE=BND;POS=57813025;STRANDS=+-:12;IMPRECISE;CIPOS=-50,489;CIEND=-610,48;CIPOS95=-50,146;CIEND95=-171,48;MATEID=61062_2;EVENT=61062;SU=12;PE=12;SR=0;ALG=SUM;AF=0.000171;NSAMP=5;MSQ=20.68;AC=5;AN=29246;NFAM=5	SVTYPE=BND;POS=70261571;STRANDS=+-:12;IMPRECISE;CIPOS=-610,48;CIEND=-50,489;CIPOS95=-171,48;CIEND95=-50,146;MATEID=61062_1;EVENT=61062;SECONDARY;SU=12;PE=12;SR=0;ALG=SUM;AF=0.000171;NSAMP=5;MSQ=20.68;AC=5;AN=29246;NFAM=5
chr3	57820025	57820084	chr3	57820128	57820187	316383	563.27	+	-	BND	PASS	316383_1	N	N[chr3:57820159[	316383_2	N	]chr3:57820055]N	SVTYPE=BND;POS=57820055;STRANDS=+-:15;CIPOS=-30,29;CIEND=-30,29;CIPOS95=0,0;CIEND95=0,0;MATEID=316383_2;EVENT=316383;SU=15;PE=0;SR=15;ALG=PROD;AF=6.839e-05;NSAMP=2;MSQ=281.63;RECLASSIFIED;AC=2;AN=29246;NFAM=1	SVTYPE=BND;POS=57820159;STRANDS=+-:15;CIPOS=-30,29;CIEND=-30,29;CIPOS95=0,0;CIEND95=0,0;MATEID=316383_1;EVENT=316383;SECONDARY;SU=15;PE=0;SR=15;ALG=PROD;AF=6.839e-05;NSAMP=2;MSQ=281.63;RECLASSIFIED;AC=2;AN=29246;NFAM=1
chr3	57844057	57844465	chr3	57846320	57846788	316384	248.73	+	-	DEL	PASS	316384	N	<DEL>	.	.	.	SVTYPE=DEL;POS=57844067;SVLEN=-2712;END=57846779;STRANDS=+-:9;IMPRECISE;CIPOS=-10,398;CIEND=-459,9;CIPOS95=0,80;CIEND95=-54,3;SU=9;PE=9;SR=0;ALG=PROD;AF=3.419e-05;NSAMP=1;MSQ=248.73;AC=1;AN=29246;NFAM=1	.
chr3	57848190	57848207	chr3	57848241	57848258	316385	55.56	+	-	BND	LOW	316385_1	N	N[chr3:57848251[	316385_2	N	]chr3:57848199]N	SVTYPE=BND;POS=57848199;STRANDS=+-:4;CIPOS=-9,8;CIEND=-9,8;CIPOS95=0,0;CIEND95=0,0;MATEID=316385_2;EVENT=316385;SU=4;PE=0;SR=4;ALG=PROD;AF=3.419e-05;NSAMP=1;MSQ=53.79;RECLASSIFIED;AC=1;AN=29246;NFAM=1	SVTYPE=BND;POS=57848251;STRANDS=+-:4;CIPOS=-9,8;CIEND=-9,8;CIPOS95=0,0;CIEND95=0,0;MATEID=316385_1;EVENT=316385;SECONDARY;SU=4;PE=0;SR=4;ALG=PROD;AF=3.419e-05;NSAMP=1;MSQ=53.79;RECLASSIFIED;AC=1;AN=29246;NFAM=1
chr3	57853966	57853966	chr3	57854042	57854042	316386	178422.0	+	-	BND	PASS	316386_1	N	N[chr3:57854043[	316386_2	N	]chr3:57853966]N	SVTYPE=BND;POS=57853966;STRANDS=+-:4497;CIPOS=0,0;CIEND=0,0;CIPOS95=0,0;CIEND95=0,0;MATEID=316386_2;EVENT=316386;SU=4497;PE=27;SR=4470;ALG=PROD;AF=0.01317;NSAMP=328;MSQ=284.34;RECLASSIFIED;AC=385;AN=29240;NFAM=308	SVTYPE=BND;POS=57854043;STRANDS=+-:4497;CIPOS=0,0;CIEND=0,0;CIPOS95=0,0;CIEND95=0,0;MATEID=316386_1;EVENT=316386;SECONDARY;SU=4497;PE=27;SR=4470;ALG=PROD;AF=0.01317;NSAMP=328;MSQ=284.34;RECLASSIFIED;AC=385;AN=29240;NFAM=308
chr3	57853988	57854045	chr17	8432329	8432386	63926	128989.0	+	+	BND	LOW	63926_1	N	N]chr17:8432358]	63926_2	N	N]chr3:57854017]	SVTYPE=BND;POS=57854017;STRANDS=++:4;CIPOS=-29,28;CIEND=-29,28;CIPOS95=0,0;CIEND95=0,0;MATEID=63926_2;EVENT=63926;SU=4;PE=0;SR=4;ALG=PROD;AF=0.08401;NSAMP=2388;MSQ=29.4;AC=2457;AN=29246;NFAM=2309	SVTYPE=BND;POS=8432358;STRANDS=++:4;CIPOS=-29,28;CIEND=-29,28;CIPOS95=0,0;CIEND95=0,0;MATEID=63926_1;EVENT=63926;SECONDARY;SU=4;PE=0;SR=4;ALG=PROD;AF=0.08401;NSAMP=2388;MSQ=29.4;AC=2457;AN=29246;NFAM=2309
chr3	57854314	57854333	chr3	57857193	57857211	316387	522.53	+	-	DEL	PASS	316387	N	<DEL>	.	.	.	SVTYPE=DEL;POS=57854324;SVLEN=-2879;END=57857203;STRANDS=+-:23;CIPOS=-10,9;CIEND=-10,8;CIPOS95=0,0;CIEND95=0,0;SU=23;PE=13;SR=10;ALG=PROD;AF=3.419e-05;NSAMP=1;MSQ=521.57;AC=1;AN=29246;NFAM=1	.
chr3	57869621	57869638	chr5	52192012	52192029	67573	2228.28	-	-	BND	LOW	67573_1	N	[chr5:52192022[N	67573_2	N	[chr3:57869631[N	SVTYPE=BND;POS=57869631;STRANDS=--:4;CIPOS=-9,8;CIEND=-9,8;CIPOS95=0,0;CIEND95=0,0;MATEID=67573_2;EVENT=67573;SU=4;PE=0;SR=4;ALG=PROD;AF=0.00277;NSAMP=81;MSQ=16.27;AC=81;AN=29246;NFAM=81	SVTYPE=BND;POS=52192022;STRANDS=--:4;CIPOS=-9,8;CIEND=-9,8;CIPOS95=0,0;CIEND95=0,0;MATEID=67573_1;EVENT=67573;SECONDARY;SU=4;PE=0;SR=4;ALG=PROD;AF=0.00277;NSAMP=81;MSQ=16.27;AC=81;AN=29246;NFAM=81
chr3	57891849	57891854	chr3	57893062	57893068	316388	48532.0	+	-	BND	PASS	316388_1	N	N[chr3:57893066[	316388_2	N	]chr3:57891852]N	SVTYPE=BND;POS=57891852;STRANDS=+-:1502;CIPOS=-3,2;CIEND=-3,3;CIPOS95=0,0;CIEND95=0,0;MATEID=316388_2;EVENT=316388;SU=1502;PE=1180;SR=322;ALG=PROD;AF=0.001812;NSAMP=46;MSQ=528.71;RECLASSIFIED;AC=53;AN=29246;NFAM=46	SVTYPE=BND;POS=57893066;STRANDS=+-:1502;CIPOS=-3,3;CIEND=-3,2;CIPOS95=0,0;CIEND95=0,0;MATEID=316388_1;EVENT=316388;SECONDARY;SU=1502;PE=1180;SR=322;ALG=PROD;AF=0.001812;NSAMP=46;MSQ=528.71;RECLASSIFIED;AC=53;AN=29246;NFAM=46
chr3	57904349	57904368	chr3	57904681	57904688	316389	645.87	+	-	BND	LOW	316389_1	N	N[chr3:57904686[	316389_2	N	]chr3:57904359]N	SVTYPE=BND;POS=57904359;STRANDS=+-:10;CIPOS=-10,9;CIEND=-4,3;CIPOS95=0,0;CIEND95=0,0;MATEID=316389_2;EVENT=316389;SU=10;PE=0;SR=10;ALG=PROD;AF=0.0003077;NSAMP=9;MSQ=20.78;RECLASSIFIED;AC=9;AN=29246;NFAM=9	SVTYPE=BND;POS=57904686;STRANDS=+-:10;CIPOS=-4,3;CIEND=-10,9;CIPOS95=0,0;CIEND95=0,0;MATEID=316389_1;EVENT=316389;SECONDARY;SU=10;PE=0;SR=10;ALG=PROD;AF=0.0003077;NSAMP=9;MSQ=20.78;RECLASSIFIED;AC=9;AN=29246;NFAM=9
chr3	57912757	57912776	chr3	57912860	57912879	583110	173.96	+	+	INV	LOW	583110	N	<INV>	.	.	.	SVTYPE=INV;POS=57912767;SVLEN=103;END=57912870;STRANDS=++:2,--:2;IMPRECISE;CIPOS=-10,9;CIEND=-10,9;CIPOS95=-3,3;CIEND95=-3,3;SU=4;PE=3;SR=1;ALG=PROD;AF=0.0003077;NSAMP=9;MSQ=13.34;AC=9;AN=29246;NFAM=9	.
chr3	57924965	57924982	chr3	84545384	84545401	316390	554934.0	+	-	BND	LOW	316390_1	N	N[chr3:84545394[	316390_2	N	]chr3:57924974]N	SVTYPE=BND;POS=57924974;STRANDS=+-:4;CIPOS=-9,8;CIEND=-9,8;CIPOS95=0,0;CIEND95=0,0;MATEID=316390_2;EVENT=316390;SU=4;PE=0;SR=4;ALG=PROD;AF=0.2139;NSAMP=6256;MSQ=50.02;RECLASSIFIED;AC=6257;AN=29246;NFAM=5917	SVTYPE=BND;POS=84545394;STRANDS=+-:4;CIPOS=-9,8;CIEND=-9,8;CIPOS95=0,0;CIEND95=0,0;MATEID=316390_1;EVENT=316390;SECONDARY;SU=4;PE=0;SR=4;ALG=PROD;AF=0.2139;NSAMP=6256;MSQ=50.02;RECLASSIFIED;AC=6257;AN=29246;NFAM=5917
chr3	57933176	57933193	chr22	31355880	31355897	66128	2.16257e+06	+	+	BND	LOW	66128_1	N	N]chr22:31355889]	66128_2	N	N]chr3:57933185]	SVTYPE=BND;POS=57933185;STRANDS=++:16;CIPOS=-9,8;CIEND=-9,8;CIPOS95=0,0;CIEND95=0,0;MATEID=66128_2;EVENT=66128;SU=16;PE=0;SR=16;ALG=PROD;AF=0.4507;NSAMP=13181;MSQ=93.13;AC=13181;AN=29246;NFAM=12130	SVTYPE=BND;POS=31355889;STRANDS=++:16;CIPOS=-9,8;CIEND=-9,8;CIPOS95=0,0;CIEND95=0,0;MATEID=66128_1;EVENT=66128;SECONDARY;SU=16;PE=0;SR=16;ALG=PROD;AF=0.4507;NSAMP=13181;MSQ=93.13;AC=13181;AN=29246;NFAM=12130
chr3	57934367	57934418	chr3	57934523	57934566	316391	1642.42	+	-	DEL	PASS	316391	N	<DEL>	.	.	.	SVTYPE=DEL;POS=57934393;SVLEN=-152;END=57934545;STRANDS=+-:66;CIPOS=-26,25;CIEND=-22,21;CIPOS95=0,0;CIEND95=0,0;SU=66;PE=2;SR=64;ALG=PROD;AF=0.000171;NSAMP=5;MSQ=263.73;AC=5;AN=29246;NFAM=5	.
chr3	57934681	57934740	chr3	57940287	57940344	316392	1144.95	+	-	DEL	PASS	316392	N	<DEL>	.	.	.	SVTYPE=DEL;POS=57934711;SVLEN=-5606;END=57940317;STRANDS=+-:35;IMPRECISE;CIPOS=-30,29;CIEND=-30,27;CIPOS95=-1,1;CIEND95=-1,1;SU=35;PE=32;SR=3;ALG=PROD;AF=6.839e-05;NSAMP=2;MSQ=572.48;AC=2;AN=29246;NFAM=2	.
chr3	57946201	57946218	chr3	57946480	57946497	316394	264.1	+	-	BND	LOW	316394_1	N	N[chr3:57946490[	316394_2	N	]chr3:57946210]N	SVTYPE=BND;POS=57946210;STRANDS=+-:26;CIPOS=-9,8;CIEND=-9,8;CIPOS95=0,0;CIEND95=0,0;MATEID=316394_2;EVENT=316394;SU=26;PE=0;SR=26;ALG=PROD;AF=0.0005129;NSAMP=15;MSQ=16.33;RECLASSIFIED;AC=15;AN=29246;NFAM=15	SVTYPE=BND;POS=57946490;STRANDS=+-:26;CIPOS=-9,8;CIEND=-9,8;CIPOS95=0,0;CIEND95=0,0;MATEID=316394_1;EVENT=316394;SECONDARY;SU=26;PE=0;SR=26;ALG=PROD;AF=0.0005129;NSAMP=15;MSQ=16.33;RECLASSIFIED;AC=15;AN=29246;NFAM=15
chr3	57954785	57955115	chr3	57955734	57956082	506268	717.71	-	+	BND	LOW	506268_1	N	]chr3:57955784]N	506268_2	N	N[chr3:57955087[	SVTYPE=BND;POS=57955087;STRANDS=-+:39;IMPRECISE;CIPOS=-301,29;CIEND=-50,298;CIPOS95=-34,29;CIEND95=-29,29;MATEID=506268_2;EVENT=506268;SU=39;PE=39;SR=0;ALG=PROD;AF=0.000889;NSAMP=26;MSQ=22.86;RECLASSIFIED;AC=26;AN=29246;NFAM=25	SVTYPE=BND;POS=57955784;STRANDS=-+:39;IMPRECISE;CIPOS=-50,298;CIEND=-301,29;CIPOS95=-29,29;CIEND95=-34,29;MATEID=506268_1;EVENT=506268;SECONDARY;SU=39;PE=39;SR=0;ALG=PROD;AF=0.000889;NSAMP=26;MSQ=22.86;RECLASSIFIED;AC=26;AN=29246;NFAM=25
chr3	57955097	57955153	chr3	57955710	57955769	316395	1097.43	+	-	BND	LOW	316395_1	N	N[chr3:57955741[	316395_2	N	]chr3:57955124]N	SVTYPE=BND;POS=57955124;STRANDS=+-:38;CIPOS=-27,29;CIEND=-30,29;CIPOS95=0,0;CIEND95=0,0;MATEID=316395_2;EVENT=316395;SU=38;PE=33;SR=5;ALG=PROD;AF=6.839e-05;NSAMP=2;MSQ=24.73;RECLASSIFIED;AC=2;AN=29246;NFAM=2	SVTYPE=BND;POS=57955741;STRANDS=+-:38;CIPOS=-30,29;CIEND=-27,29;CIPOS95=0,0;CIEND95=0,0;MATEID=316395_1;EVENT=316395;SECONDARY;SU=38;PE=33;SR=5;ALG=PROD;AF=6.839e-05;NSAMP=2;MSQ=24.73;RECLASSIFIED;AC=2;AN=29246;NFAM=2
chr3	57965683	57965734	chr3	57966777	57966836	316396	839.24	+	-	DEL	PASS	316396	N	<DEL>	.	.	.	SVTYPE=DEL;POS=57965708;SVLEN=-1099;END=57966807;STRANDS=+-:36;IMPRECISE;CIPOS=-25,26;CIEND=-30,29;CIPOS95=-1,1;CIEND95=0,0;SU=36;PE=32;SR=4;ALG=PROD;AF=3.419e-05;NSAMP=1;MSQ=386.55;AC=1;AN=29246;NFAM=1	.
chr3	57973825	57973873	chr3	57974416	57974450	506269	1037.11	-	+	BND	LOW	506269_1	N	]chr3:57974427]N	506269_2	N	N[chr3:57973866[	SVTYPE=BND;POS=57973866;STRANDS=-+:126;IMPRECISE;CIPOS=-40,8;CIEND=-11,23;CIPOS95=0,0;CIEND95=-3,3;MATEID=506269_2;EVENT=506269;SU=126;PE=123;SR=3;ALG=PROD;AF=0.0002393;NSAMP=7;MSQ=98.82;RECLASSIFIED;AC=7;AN=29246;NFAM=5	SVTYPE=BND;POS=57974427;STRANDS=-+:126;IMPRECISE;CIPOS=-11,23;CIEND=-40,8;CIPOS95=-3,3;CIEND95=0,0;MATEID=506269_1;EVENT=506269;SECONDARY;SU=126;PE=123;SR=3;ALG=PROD;AF=0.0002393;NSAMP=7;MSQ=98.82;RECLASSIFIED;AC=7;AN=29246;NFAM=5
chr3	57975734	57975748	chr3	57993022	57993041	506270	52.75	-	+	DUP	PASS	506270	N	<DUP>	.	.	.	SVTYPE=DUP;POS=57975742;SVLEN=17290;END=57993032;STRANDS=-+:11;IMPRECISE;CIPOS=-8,6;CIEND=-10,9;CIPOS95=-1,2;CIEND95=-1,1;SU=11;PE=7;SR=4;ALG=PROD;AF=3.419e-05;NSAMP=1;MSQ=52.37;AC=1;AN=29246;NFAM=1	.
chr3	57977092	57977135	chr3	57980502	57980546	316398	2433.93	+	-	DEL	PASS	316398	N	<DEL>	.	.	.	SVTYPE=DEL;POS=57977114;SVLEN=-3411;END=57980525;STRANDS=+-:105;CIPOS=-22,21;CIEND=-23,21;CIPOS95=0,0;CIEND95=0,0;SU=105;PE=69;SR=36;ALG=PROD;AF=3.419e-05;NSAMP=1;MSQ=662.4;AC=1;AN=29246;NFAM=1	.
chr3	57982829	57982888	chr3	57987205	57987264	316400	2790.63	+	-	DEL	PASS	316400	N	<DEL>	.	.	.	SVTYPE=DEL;POS=57982859;SVLEN=-4376;END=57987235;STRANDS=+-:84;CIPOS=-30,29;CIEND=-30,29;CIPOS95=0,0;CIEND95=0,0;SU=84;PE=62;SR=22;ALG=PROD;AF=3.419e-05;NSAMP=1;MSQ=497.52;AC=1;AN=29246;NFAM=1	.
chr3	57991103	57991120	chr3	57991306	57991323	506271	47.73	-	+	BND	LOW	506271_1	N	]chr3:57991315]N	506271_2	N	N[chr3:57991113[	SVTYPE=BND;POS=57991113;STRANDS=-+:4;CIPOS=-9,8;CIEND=-9,8;CIPOS95=0,0;CIEND95=0,0;MATEID=506271_2;EVENT=506271;SU=4;PE=0;SR=4;ALG=PROD;AF=3.419e-05;NSAMP=1;MSQ=24.19;RECLASSIFIED;AC=1;AN=29246;NFAM=1	SVTYPE=BND;POS=57991315;STRANDS=-+:4;CIPOS=-9,8;CIEND=-9,8;CIPOS95=0,0;CIEND95=0,0;MATEID=506271_1;EVENT=506271;SECONDARY;SU=4;PE=0;SR=4;ALG=PROD;AF=3.419e-05;NSAMP=1;MSQ=24.19;RECLASSIFIED;AC=1;AN=29246;NFAM=1
chr3	57993474	57993491	chr6	132647377	132647394	69311	37.74	+	+	BND	LOW	69311_1	N	N]chr6:132647386]	69311_2	N	N]chr3:57993483]	SVTYPE=BND;POS=57993483;STRANDS=++:4;CIPOS=-9,8;CIEND=-9,8;CIPOS95=0,0;CIEND95=0,0;MATEID=69311_2;EVENT=69311;SU=4;PE=0;SR=4;ALG=PROD;AF=6.839e-05;NSAMP=2;MSQ=16.5;AC=2;AN=29246;NFAM=2	SVTYPE=BND;POS=132647386;STRANDS=++:4;CIPOS=-9,8;CIEND=-9,8;CIPOS95=0,0;CIEND95=0,0;MATEID=69311_1;EVENT=69311;SECONDARY;SU=4;PE=0;SR=4;ALG=PROD;AF=6.839e-05;NSAMP=2;MSQ=16.5;AC=2;AN=29246;NFAM=2
chr3	57995177	57995194	chr3	57995582	57995599	316403	493.94	+	-	BND	LOW	316403_1	N	N[chr3:57995592[	316403_2	N	]chr3:57995186]N	SVTYPE=BND;POS=57995186;STRANDS=+-:4;CIPOS=-9,8;CIEND=-9,8;CIPOS95=0,0;CIEND95=0,0;MATEID=316403_2;EVENT=316403;SU=4;PE=0;SR=4;ALG=PROD;AF=0.0005813;NSAMP=17;MSQ=13.17;RECLASSIFIED;AC=17;AN=29246;NFAM=17	SVTYPE=BND;POS=57995592;STRANDS=+-:4;CIPOS=-9,8;CIEND=-9,8;CIPOS95=0,0;CIEND95=0,0;MATEID=316403_1;EVENT=316403;SECONDARY;SU=4;PE=0;SR=4;ALG=PROD;AF=0.0005813;NSAMP=17;MSQ=13.17;RECLASSIFIED;AC=17;AN=29246;NFAM=17
chr3	57997353	57997708	chr7	20667399	20667719	69655	170.51	-	-	BND	LOW	69655_1	N	[chr7:20667693[N	69655_2	N	[chr3:57997680[N	SVTYPE=BND;POS=57997680;STRANDS=--:11;IMPRECISE;CIPOS=-326,29;CIEND=-293,27;CIPOS95=-51,29;CIEND95=-116,27;MATEID=69655_2;EVENT=69655;SU=11;PE=11;SR=0;ALG=PROD;AF=3.419e-05;NSAMP=1;MSQ=170.51;AC=1;AN=29246;NFAM=1	SVTYPE=BND;POS=20667693;STRANDS=--:11;IMPRECISE;CIPOS=-293,27;CIEND=-326,29;CIPOS95=-116,27;CIEND95=-51,29;MATEID=69655_1;EVENT=69655;SECONDARY;SU=11;PE=11;SR=0;ALG=PROD;AF=3.419e-05;NSAMP=1;MSQ=170.51;AC=1;AN=29246;NFAM=1
chr3	58007232	58007251	chr3	58007327	58007346	583111	143309.0	+	+	INV	LOW	583111	N	<INV>	.	.	.	SVTYPE=INV;POS=58007242;SVLEN=95;END=58007337;STRANDS=++:3,--:1;IMPRECISE;CIPOS=-10,9;CIEND=-10,9;CIPOS95=-3,3;CIEND95=-2,3;SU=4;PE=3;SR=1;ALG=PROD;AF=0.1132;NSAMP=3309;MSQ=24.32;AC=3310;AN=29246;NFAM=3198	.
chr3	58023101	58023118	chr3	58023157	58023174	316404	24418.2	+	-	BND	LOW	316404_1	N	N[chr3:58023167[	316404_2	N	]chr3:58023110]N	SVTYPE=BND;POS=58023110;STRANDS=+-:33;CIPOS=-9,8;CIEND=-9,8;CIPOS95=0,0;CIEND95=0,0;MATEID=316404_2;EVENT=316404;SU=33;PE=2;SR=31;ALG=PROD;AF=0.005915;NSAMP=169;MSQ=126;RECLASSIFIED;AC=173;AN=29246;NFAM=166	SVTYPE=BND;POS=58023167;STRANDS=+-:33;CIPOS=-9,8;CIEND=-9,8;CIPOS95=0,0;CIEND95=0,0;MATEID=316404_1;EVENT=316404;SECONDARY;SU=33;PE=2;SR=31;ALG=PROD;AF=0.005915;NSAMP=169;MSQ=126;RECLASSIFIED;AC=173;AN=29246;NFAM=166
chr3	58023147	58023227	chr3	58031569	58031648	316405	3944.18	+	-	DEL	PASS	316405	N	<DEL>	.	.	.	SVTYPE=DEL;POS=58023178;SVLEN=-8441;END=58031619;STRANDS=+-:126;IMPRECISE;CIPOS=-31,49;CIEND=-50,29;CIPOS95=-1,1;CIEND95=-1,1;SU=126;PE=123;SR=3;ALG=PROD;AF=0.0003077;NSAMP=9;MSQ=437.21;AC=9;AN=29246;NFAM=9	.
chr3	58026354	58026915	chr6	122850262	122850887	69241	41.76	-	+	BND	LOW	69241_1	N	]chr6:122850292]N	69241_2	N	N[chr3:58026887[	SVTYPE=BND;POS=58026887;STRANDS=-+:5;IMPRECISE;CIPOS=-532,29;CIEND=-30,595;CIPOS95=-172,29;CIEND95=-30,181;MATEID=69241_2;EVENT=69241;SU=5;PE=5;SR=0;ALG=PROD;AF=3.419e-05;NSAMP=1;MSQ=41.76;AC=1;AN=29246;NFAM=1	SVTYPE=BND;POS=122850292;STRANDS=-+:5;IMPRECISE;CIPOS=-30,595;CIEND=-532,29;CIPOS95=-30,181;CIEND95=-172,29;MATEID=69241_1;EVENT=69241;SECONDARY;SU=5;PE=5;SR=0;ALG=PROD;AF=3.419e-05;NSAMP=1;MSQ=41.76;AC=1;AN=29246;NFAM=1
chr3	58099282	58099373	chr17	27211191	27211285	64132	296.53	-	-	BND	LOW	64132_1	N	[chr17:27211242[N	64132_2	N	[chr3:58099330[N	SVTYPE=BND;POS=58099330;STRANDS=--:22;CIPOS=-47,44;CIEND=-50,44;CIPOS95=0,0;CIEND95=0,0;MATEID=64132_2;EVENT=64132;SU=22;PE=14;SR=8;ALG=PROD;AF=3.419e-05;NSAMP=1;MSQ=17.98;AC=1;AN=29246;NFAM=1	SVTYPE=BND;POS=27211242;STRANDS=--:22;CIPOS=-50,44;CIEND=-47,44;CIPOS95=0,0;CIEND95=0,0;MATEID=64132_1;EVENT=64132;SECONDARY;SU=22;PE=14;SR=8;ALG=PROD;AF=3.419e-05;NSAMP=1;MSQ=17.98;AC=1;AN=29246;NFAM=1
chr3	58099282	58099790	chr17	27213312	27213960	63958	1633.43	+	+	BND	LOW	63958_1	N	N]chr17:27213358]	63958_2	N	N]chr3:58099332]	SVTYPE=BND;POS=58099332;STRANDS=++:6;IMPRECISE;CIPOS=-50,458;CIEND=-46,602;CIPOS95=-50,94;CIEND95=-46,212;MATEID=63958_2;EVENT=63958;SU=6;PE=6;SR=0;ALG=PROD;AF=0.002223;NSAMP=65;MSQ=21;AC=65;AN=29246;NFAM=65	SVTYPE=BND;POS=27213358;STRANDS=++:6;IMPRECISE;CIPOS=-46,602;CIEND=-50,458;CIPOS95=-46,212;CIEND95=-50,94;MATEID=63958_1;EVENT=63958;SECONDARY;SU=6;PE=6;SR=0;ALG=PROD;AF=0.002223;NSAMP=65;MSQ=21;AC=65;AN=29246;NFAM=65
chr3	58100344	58100401	chr10	21169081	21169138	60111	171962.0	-	+	BND	LOW	60111_1	N	]chr10:21169110]N	60111_2	N	N[chr3:58100374[	SVTYPE=BND;POS=58100374;STRANDS=-+:8;CIPOS=-29,28;CIEND=-29,28;CIPOS95=0,0;CIEND95=0,0;MATEID=60111_2;EVENT=60111;SU=8;PE=0;SR=8;ALG=PROD;AF=0.1178;NSAMP=3444;MSQ=31.45;AC=3445;AN=29246;NFAM=3348	SVTYPE=BND;POS=21169110;STRANDS=-+:8;CIPOS=-29,28;CIEND=-29,28;CIPOS95=0,0;CIEND95=0,0;MATEID=60111_1;EVENT=60111;SECONDARY;SU=8;PE=0;SR=8;ALG=PROD;AF=0.1178;NSAMP=3444;MSQ=31.45;AC=3445;AN=29246;NFAM=3348
chr3	58138337	58138879	chr4	159522327	159522783	67052	158.31	-	-	BND	LOW	67052_1	N	[chr4:159522755[N	67052_2	N	[chr3:58138853[N	SVTYPE=BND;POS=58138853;STRANDS=--:12;IMPRECISE;CIPOS=-515,27;CIEND=-427,29;CIPOS95=-76,27;CIEND95=-70,29;MATEID=67052_2;EVENT=67052;SU=12;PE=12;SR=0;ALG=PROD;AF=6.839e-05;NSAMP=2;MSQ=79.14;AC=2;AN=29246;NFAM=2	SVTYPE=BND;POS=159522755;STRANDS=--:12;IMPRECISE;CIPOS=-427,29;CIEND=-515,27;CIPOS95=-70,29;CIEND95=-76,27;MATEID=67052_1;EVENT=67052;SECONDARY;SU=12;PE=12;SR=0;ALG=PROD;AF=6.839e-05;NSAMP=2;MSQ=79.14;AC=2;AN=29246;NFAM=2
chr3	58158501	58158504	chr3	58329454	58329473	583115	292.99	-	-	BND	PASS	583115_1	N	[chr3:58329465[N	583115_2	N	[chr3:58158505[N	SVTYPE=BND;POS=58158505;STRANDS=--:27;CIPOS=-3,0;CIEND=-10,9;CIPOS95=0,0;CIEND95=0,0;MATEID=583115_2;EVENT=583115;SU=27;PE=16;SR=11;ALG=PROD;AF=3.419e-05;NSAMP=1;MSQ=292.99;AC=1;AN=29246;NFAM=1	SVTYPE=BND;POS=58329465;STRANDS=--:27;CIPOS=-10,9;CIEND=-3,0;CIPOS95=0,0;CIEND95=0,0;MATEID=583115_1;EVENT=583115;SECONDARY;SU=27;PE=16;SR=11;ALG=PROD;AF=3.419e-05;NSAMP=1;MSQ=292.99;AC=1;AN=29246;NFAM=1
chr3	58163943	58163946	chr3	58164767	58164771	316407	10298.0	+	-	BND	PASS	316407_1	N	N[chr3:58164771[	316407_2	N	]chr3:58163945]N	SVTYPE=BND;POS=58163945;STRANDS=+-:460;CIPOS=-2,1;CIEND=-3,1;CIPOS95=0,0;CIEND95=0,0;MATEID=316407_2;EVENT=316407;SU=460;PE=255;SR=205;ALG=PROD;AF=0.0004103;NSAMP=12;MSQ=375.11;RECLASSIFIED;AC=12;AN=29246;NFAM=12	SVTYPE=BND;POS=58164771;STRANDS=+-:460;CIPOS=-3,1;CIEND=-2,1;CIPOS95=0,0;CIEND95=0,0;MATEID=316407_1;EVENT=316407;SECONDARY;SU=460;PE=255;SR=205;ALG=PROD;AF=0.0004103;NSAMP=12;MSQ=375.11;RECLASSIFIED;AC=12;AN=29246;NFAM=12
chr3	58166797	58166816	chr3	58167081	58167098	316408	184.28	+	-	BND	LOW	316408_1	N	N[chr3:58167092[	316408_2	N	]chr3:58166810]N	SVTYPE=BND;POS=58166810;STRANDS=+-:24;CIPOS=-13,6;CIEND=-10,7;CIPOS95=0,0;CIEND95=0,0;MATEID=316408_2;EVENT=316408;SU=24;PE=0;SR=24;ALG=PROD;AF=0.0002735;NSAMP=8;MSQ=15.4;RECLASSIFIED;AC=8;AN=29246;NFAM=8	SVTYPE=BND;POS=58167092;STRANDS=+-:24;CIPOS=-10,7;CIEND=-13,6;CIPOS95=0,0;CIEND95=0,0;MATEID=316408_1;EVENT=316408;SECONDARY;SU=24;PE=0;SR=24;ALG=PROD;AF=0.0002735;NSAMP=8;MSQ=15.4;RECLASSIFIED;AC=8;AN=29246;NFAM=8
chr3	58168745	58168764	chr3	58168797	58168816	316409	179.82	+	-	BND	LOW	316409_1	N	N[chr3:58168808[	316409_2	N	]chr3:58168755]N	SVTYPE=BND;POS=58168755;STRANDS=+-:8;CIPOS=-10,9;CIEND=-10,9;CIPOS95=0,0;CIEND95=0,0;MATEID=316409_2;EVENT=316409;SU=8;PE=0;SR=8;ALG=PROD;AF=3.419e-05;NSAMP=1;MSQ=179.78;RECLASSIFIED;AC=1;AN=29246;NFAM=1	SVTYPE=BND;POS=58168808;STRANDS=+-:8;CIPOS=-10,9;CIEND=-10,9;CIPOS95=0,0;CIEND95=0,0;MATEID=316409_1;EVENT=316409;SECONDARY;SU=8;PE=0;SR=8;ALG=PROD;AF=3.419e-05;NSAMP=1;MSQ=179.78;RECLASSIFIED;AC=1;AN=29246;NFAM=1
chr3	58178467	58178470	chr3	58179729	58179731	316410	13220.0	+	-	BND	PASS	316410_1	N	N[chr3:58179732[	316410_2	N	]chr3:58178468]N	SVTYPE=BND;POS=58178468;STRANDS=+-:593;CIPOS=-1,2;CIEND=-2,0;CIPOS95=0,0;CIEND95=0,0;MATEID=316410_2;EVENT=316410;SU=593;PE=346;SR=247;ALG=PROD;AF=0.000718;NSAMP=21;MSQ=551.74;RECLASSIFIED;AC=21;AN=29246;NFAM=19	SVTYPE=BND;POS=58179732;STRANDS=+-:593;CIPOS=-2,0;CIEND=-1,2;CIPOS95=0,0;CIEND95=0,0;MATEID=316410_1;EVENT=316410;SECONDARY;SU=593;PE=346;SR=247;ALG=PROD;AF=0.000718;NSAMP=21;MSQ=551.74;RECLASSIFIED;AC=21;AN=29246;NFAM=19
chr3	58199630	58200072	chr3	194302601	194302966	316411	40.33	+	-	BND	LOW	316411_1	N	N[chr3:194302958[	316411_2	N	]chr3:58199640]N	SVTYPE=BND;POS=58199640;STRANDS=+-:6;IMPRECISE;CIPOS=-10,432;CIEND=-356,9;CIPOS95=-1,146;CIEND95=-84,2;MATEID=316411_2;EVENT=316411;SU=6;PE=6;SR=0;ALG=PROD;AF=6.839e-05;NSAMP=2;MSQ=20.16;RECLASSIFIED;AC=2;AN=29246;NFAM=2	SVTYPE=BND;POS=194302958;STRANDS=+-:6;IMPRECISE;CIPOS=-356,9;CIEND=-10,432;CIPOS95=-84,2;CIEND95=-1,146;MATEID=316411_1;EVENT=316411;SECONDARY;SU=6;PE=6;SR=0;ALG=PROD;AF=6.839e-05;NSAMP=2;MSQ=20.16;RECLASSIFIED;AC=2;AN=29246;NFAM=2
chr3	58203690	58203709	chr3	58203903	58203906	316412	650.09	+	-	DEL	PASS	316412	N	<DEL>	.	.	.	SVTYPE=DEL;POS=58203700;SVLEN=-205;END=58203905;STRANDS=+-:18;CIPOS=-10,9;CIEND=-2,1;CIPOS95=0,0;CIEND95=0,0;SU=18;PE=1;SR=17;ALG=PROD;AF=0.0001368;NSAMP=4;MSQ=161.5;AC=4;AN=29246;NFAM=4	.
chr3	58231168	58231219	chr14	82066130	82066181	62929	143.74	-	-	BND	LOW	62929_1	N	[chr14:82066157[N	62929_2	N	[chr3:58231195[N	SVTYPE=BND;POS=58231195;STRANDS=--:10;CIPOS=-26,25;CIEND=-26,25;CIPOS95=0,0;CIEND95=0,0;MATEID=62929_2;EVENT=62929;SU=10;PE=0;SR=10;ALG=PROD;AF=0.0001368;NSAMP=4;MSQ=12.1;AC=4;AN=29246;NFAM=4	SVTYPE=BND;POS=82066157;STRANDS=--:10;CIPOS=-26,25;CIEND=-26,25;CIPOS95=0,0;CIEND95=0,0;MATEID=62929_1;EVENT=62929;SECONDARY;SU=10;PE=0;SR=10;ALG=PROD;AF=0.0001368;NSAMP=4;MSQ=12.1;AC=4;AN=29246;NFAM=4
chr3	58232140	58232409	chr9	22610003	22610061	71203	27032.8	-	+	BND	LOW	71203_1	N	]chr9:22610014]N	71203_2	N	N[chr3:58232406[	SVTYPE=BND;POS=58232406;STRANDS=-+:947;IMPRECISE;CIPOS=-265,4;CIEND=-11,47;CIPOS95=-15,4;CIEND95=-2,2;MATEID=71203_2;EVENT=71203;SU=947;PE=947;SR=0;ALG=PROD;AF=0.01966;NSAMP=575;MSQ=30.87;AC=575;AN=29246;NFAM=574	SVTYPE=BND;POS=22610014;STRANDS=-+:947;IMPRECISE;CIPOS=-11,47;CIEND=-265,4;CIPOS95=-2,2;CIEND95=-15,4;MATEID=71203_1;EVENT=71203;SECONDARY;SU=947;PE=947;SR=0;ALG=PROD;AF=0.01966;NSAMP=575;MSQ=30.87;AC=575;AN=29246;NFAM=574
chr3	58232530	58232531	chr9	22609981	22609981	71202	172479.0	+	-	BND	LOW	71202_1	N	N[chr9:22609982[	71202_2	N	]chr3:58232530]N	SVTYPE=BND;POS=58232530;STRANDS=+-:10881;CIPOS=0,1;CIEND=0,0;CIPOS95=0,0;CIEND95=0,0;MATEID=71202_2;EVENT=71202;SU=10881;PE=9827;SR=1054;AF=0.07461;NSAMP=2182;MSQ=50.69;AC=2182;AN=29246;NFAM=2131	SVTYPE=BND;POS=22609982;STRANDS=+-:10881;CIPOS=0,0;CIEND=0,1;CIPOS95=0,0;CIEND95=0,0;MATEID=71202_1;EVENT=71202;SECONDARY;SU=10881;PE=9827;SR=1054;AF=0.07461;NSAMP=2182;MSQ=50.69;AC=2182;AN=29246;NFAM=2131
chr3	58237467	58237508	chr3	58237700	58237747	316413	4603.93	+	-	BND	LOW	316413_1	N	N[chr3:58237725[	316413_2	N	]chr3:58237487]N	SVTYPE=BND;POS=58237487;STRANDS=+-:8;CIPOS=-20,21;CIEND=-24,23;CIPOS95=0,0;CIEND95=0,0;MATEID=316413_2;EVENT=316413;SU=8;PE=0;SR=8;ALG=PROD;AF=0.004035;NSAMP=118;MSQ=19.47;RECLASSIFIED;AC=118;AN=29246;NFAM=116	SVTYPE=BND;POS=58237725;STRANDS=+-:8;CIPOS=-24,23;CIEND=-20,21;CIPOS95=0,0;CIEND95=0,0;MATEID=316413_1;EVENT=316413;SECONDARY;SU=8;PE=0;SR=8;ALG=PROD;AF=0.004035;NSAMP=118;MSQ=19.47;RECLASSIFIED;AC=118;AN=29246;NFAM=116
chr3	58237491	58237508	chr3	70973239	70973256	583116	260.79	+	+	BND	LOW	583116_1	N	N]chr3:70973248]	583116_2	N	N]chr3:58237500]	SVTYPE=BND;POS=58237500;STRANDS=++:4;CIPOS=-9,8;CIEND=-9,8;CIPOS95=0,0;CIEND95=0,0;MATEID=583116_2;EVENT=583116;SU=4;PE=0;SR=4;ALG=PROD;AF=0.0001368;NSAMP=4;MSQ=8.62;AC=4;AN=29246;NFAM=4	SVTYPE=BND;POS=70973248;STRANDS=++:4;CIPOS=-9,8;CIEND=-9,8;CIPOS95=0,0;CIEND95=0,0;MATEID=583116_1;EVENT=583116;SECONDARY;SU=4;PE=0;SR=4;ALG=PROD;AF=0.0001368;NSAMP=4;MSQ=8.62;AC=4;AN=29246;NFAM=4
chr3	58240614	58240844	chr3	58245274	58245545	506272	348.47	-	+	DUP	PASS	506272	N	<DUP>	.	.	.	SVTYPE=DUP;POS=58240815;SVLEN=4489;END=58245304;STRANDS=-+:34;IMPRECISE;CIPOS=-201,29;CIEND=-30,241;CIPOS95=-27,27;CIEND95=-20,20;SU=34;PE=34;SR=0;ALG=PROD;AF=0.0001026;NSAMP=3;MSQ=116;AC=3;AN=29246;NFAM=3	.
chr3	58255928	58256245	chr3	58257264	58257586	316414	302.64	+	-	DEL	PASS	316414	N	<DEL>	.	.	.	SVTYPE=DEL;POS=58255938;SVLEN=-1639;END=58257577;STRANDS=+-:13;IMPRECISE;CIPOS=-10,307;CIEND=-313,9;CIPOS95=-2,63;CIEND95=-52,2;SU=13;PE=13;SR=0;ALG=PROD;AF=3.419e-05;NSAMP=1;MSQ=302.64;AC=1;AN=29246;NFAM=1	.
chr3	58264434	58264451	chr4	21501707	21501724	66415	3883.96	+	+	BND	LOW	66415_1	N	N]chr4:21501716]	66415_2	N	N]chr3:58264443]	SVTYPE=BND;POS=58264443;STRANDS=++:4;CIPOS=-9,8;CIEND=-9,8;CIPOS95=0,0;CIEND95=0,0;MATEID=66415_2;EVENT=66415;SU=4;PE=0;SR=4;ALG=PROD;AF=0.004137;NSAMP=121;MSQ=19.74;AC=121;AN=29246;NFAM=121	SVTYPE=BND;POS=21501716;STRANDS=++:4;CIPOS=-9,8;CIEND=-9,8;CIPOS95=0,0;CIEND95=0,0;MATEID=66415_1;EVENT=66415;SECONDARY;SU=4;PE=0;SR=4;ALG=PROD;AF=0.004137;NSAMP=121;MSQ=19.74;AC=121;AN=29246;NFAM=121
chr3	58267637	58267654	chr3	58267873	58267890	316415	26.13	+	-	BND	LOW	316415_1	N	N[chr3:58267883[	316415_2	N	]chr3:58267646]N	SVTYPE=BND;POS=58267646;STRANDS=+-:4;CIPOS=-9,8;CIEND=-9,8;CIPOS95=0,0;CIEND95=0,0;MATEID=316415_2;EVENT=316415;SU=4;PE=0;SR=4;ALG=PROD;AF=3.419e-05;NSAMP=1;MSQ=20.89;RECLASSIFIED;AC=1;AN=29246;NFAM=1	SVTYPE=BND;POS=58267883;STRANDS=+-:4;CIPOS=-9,8;CIEND=-9,8;CIPOS95=0,0;CIEND95=0,0;MATEID=316415_1;EVENT=316415;SECONDARY;SU=4;PE=0;SR=4;ALG=PROD;AF=3.419e-05;NSAMP=1;MSQ=20.89;RECLASSIFIED;AC=1;AN=29246;NFAM=1
chr3	58284253	58284312	chr3	58288258	58288303	316418	731.28	+	-	DEL	PASS	316418	N	<DEL>	.	.	.	SVTYPE=DEL;POS=58284283;SVLEN=-3999;END=58288282;STRANDS=+-:32;CIPOS=-30,29;CIEND=-24,21;CIPOS95=0,0;CIEND95=0,0;SU=32;PE=16;SR=16;ALG=PROD;AF=6.839e-05;NSAMP=2;MSQ=365.64;AC=2;AN=29246;NFAM=1	.
chr3	58286278	58286282	chr3	58287383	58287388	316419	12839.4	+	-	BND	PASS	316419_1	N	N[chr3:58287388[	316419_2	N	]chr3:58286280]N	SVTYPE=BND;POS=58286280;STRANDS=+-:473;CIPOS=-2,2;CIEND=-4,1;CIPOS95=0,0;CIEND95=0,0;MATEID=316419_2;EVENT=316419;SU=473;PE=302;SR=171;ALG=PROD;AF=0.0003419;NSAMP=10;MSQ=575.14;RECLASSIFIED;AC=10;AN=29246;NFAM=10	SVTYPE=BND;POS=58287388;STRANDS=+-:473;CIPOS=-4,1;CIEND=-2,2;CIPOS95=0,0;CIEND95=0,0;MATEID=316419_1;EVENT=316419;SECONDARY;SU=473;PE=302;SR=171;ALG=PROD;AF=0.0003419;NSAMP=10;MSQ=575.14;RECLASSIFIED;AC=10;AN=29246;NFAM=10
chr3	58286439	58286909	chr8	120917664	120918418	70937	2417.19	-	-	BND	LOW	70937_1	N	[chr8:120918370[N	70937_2	N	[chr3:58286861[N	SVTYPE=BND;POS=58286861;STRANDS=--:10;IMPRECISE;CIPOS=-421,49;CIEND=-705,49;CIPOS95=-61,49;CIEND95=-136,49;MATEID=70937_2;EVENT=70937;SU=10;PE=10;SR=0;ALG=PROD;AF=0.002872;NSAMP=81;MSQ=14.65;AC=84;AN=29246;NFAM=81	SVTYPE=BND;POS=120918370;STRANDS=--:10;IMPRECISE;CIPOS=-705,49;CIEND=-421,49;CIPOS95=-136,49;CIEND95=-61,49;MATEID=70937_1;EVENT=70937;SECONDARY;SU=10;PE=10;SR=0;ALG=PROD;AF=0.002872;NSAMP=81;MSQ=14.65;AC=84;AN=29246;NFAM=81
chr3	58286802	58286901	chr5	130143816	130143895	67956	86610.4	-	+	BND	LOW	67956_1	N	]chr5:130143846]N	67956_2	N	N[chr3:58286853[	SVTYPE=BND;POS=58286853;STRANDS=-+:19;IMPRECISE;CIPOS=-50,49;CIEND=-30,49;CIPOS95=0,0;CIEND95=-1,1;MATEID=67956_2;EVENT=67956;SU=19;PE=15;SR=4;ALG=PROD;AF=0.06497;NSAMP=1900;MSQ=24.8;AC=1900;AN=29246;NFAM=1839	SVTYPE=BND;POS=130143846;STRANDS=-+:19;IMPRECISE;CIPOS=-30,49;CIEND=-50,49;CIPOS95=-1,1;CIEND95=0,0;MATEID=67956_1;EVENT=67956;SECONDARY;SU=19;PE=15;SR=4;ALG=PROD;AF=0.06497;NSAMP=1900;MSQ=24.8;AC=1900;AN=29246;NFAM=1839
chr3	58286822	58286881	chr10	27560800	27560858	60143	146627.0	-	+	BND	LOW	60143_1	N	]chr10:27560829]N	60143_2	N	N[chr3:58286853[	SVTYPE=BND;POS=58286853;STRANDS=-+:12;CIPOS=-30,29;CIEND=-29,29;CIPOS95=0,0;CIEND95=0,0;MATEID=60143_2;EVENT=60143;SU=12;PE=3;SR=9;ALG=PROD;AF=0.09848;NSAMP=2874;MSQ=27.51;AC=2880;AN=29246;NFAM=2759	SVTYPE=BND;POS=27560829;STRANDS=-+:12;CIPOS=-29,29;CIEND=-30,29;CIPOS95=0,0;CIEND95=0,0;MATEID=60143_1;EVENT=60143;SECONDARY;SU=12;PE=3;SR=9;ALG=PROD;AF=0.09848;NSAMP=2874;MSQ=27.51;AC=2880;AN=29246;NFAM=2759
chr3	58286822	58286881	chr14	39277751	39277810	62697	137815.0	-	+	BND	LOW	62697_1	N	]chr14:39277781]N	62697_2	N	N[chr3:58286853[	SVTYPE=BND;POS=58286853;STRANDS=-+:4;IMPRECISE;CIPOS=-30,29;CIEND=-30,29;CIPOS95=-3,3;CIEND95=-3,3;MATEID=62697_2;EVENT=62697;SU=4;PE=3;SR=1;ALG=PROD;AF=0.09143;NSAMP=2673;MSQ=27.74;AC=2674;AN=29246;NFAM=2571	SVTYPE=BND;POS=39277781;STRANDS=-+:4;IMPRECISE;CIPOS=-30,29;CIEND=-30,29;CIPOS95=-3,3;CIEND95=-3,3;MATEID=62697_1;EVENT=62697;SECONDARY;SU=4;PE=3;SR=1;ALG=PROD;AF=0.09143;NSAMP=2673;MSQ=27.74;AC=2674;AN=29246;NFAM=2571
chr3	58287108	58287125	chr5	168624195	168624212	68160	39.23	+	+	BND	LOW	68160_1	N	N]chr5:168624204]	68160_2	N	N]chr3:58287117]	SVTYPE=BND;POS=58287117;STRANDS=++:4;CIPOS=-9,8;CIEND=-9,8;CIPOS95=0,0;CIEND95=0,0;MATEID=68160_2;EVENT=68160;SU=4;PE=0;SR=4;ALG=PROD;AF=0.0001026;NSAMP=3;MSQ=6.99;AC=3;AN=29246;NFAM=3	SVTYPE=BND;POS=168624204;STRANDS=++:4;CIPOS=-9,8;CIEND=-9,8;CIPOS95=0,0;CIEND95=0,0;MATEID=68160_1;EVENT=68160;SECONDARY;SU=4;PE=0;SR=4;ALG=PROD;AF=0.0001026;NSAMP=3;MSQ=6.99;AC=3;AN=29246;NFAM=3
chr3	58290505	58290565	chr16	53697978	53698092	63697	32607.3	-	-	BND	LOW	63697_1	N	[chr16:53698084[N	63697_2	N	[chr3:58290560[N	SVTYPE=BND;POS=58290560;STRANDS=--:2154;IMPRECISE;CIPOS=-54,6;CIEND=-105,9;CIPOS95=-2,2;CIEND95=-1,1;MATEID=63697_2;EVENT=63697;SU=2154;PE=2154;SR=0;ALG=PROD;AF=0.03221;NSAMP=942;MSQ=28.68;AC=942;AN=29246;NFAM=937	SVTYPE=BND;POS=53698084;STRANDS=--:2154;IMPRECISE;CIPOS=-105,9;CIEND=-54,6;CIPOS95=-1,1;CIEND95=-2,2;MATEID=63697_1;EVENT=63697;SECONDARY;SU=2154;PE=2154;SR=0;ALG=PROD;AF=0.03221;NSAMP=942;MSQ=28.68;AC=942;AN=29246;NFAM=937
chr3	58290533	58290938	chr16	53698275	53698764	63698	1038.38	+	+	BND	LOW	63698_1	N	N]chr16:53698291]	63698_2	N	N]chr3:58290571]	SVTYPE=BND;POS=58290571;STRANDS=++:21;IMPRECISE;CIPOS=-38,367;CIEND=-16,473;CIPOS95=-35,35;CIEND95=-16,95;MATEID=63698_2;EVENT=63698;SU=21;PE=21;SR=0;ALG=PROD;AF=0.001539;NSAMP=45;MSQ=18.31;AC=45;AN=29246;NFAM=45	SVTYPE=BND;POS=53698291;STRANDS=++:21;IMPRECISE;CIPOS=-16,473;CIEND=-38,367;CIPOS95=-16,95;CIEND95=-35,35;MATEID=63698_1;EVENT=63698;SECONDARY;SU=21;PE=21;SR=0;ALG=PROD;AF=0.001539;NSAMP=45;MSQ=18.31;AC=45;AN=29246;NFAM=45
chr3	58295636	58295723	chr20	2826273	2826634	65220	107.39	+	+	BND	LOW	65220_1	N	N]chr20:2826320]	65220_2	N	N]chr3:58295683]	SVTYPE=BND;POS=58295683;STRANDS=++:13;IMPRECISE;CIPOS=-47,40;CIEND=-47,314;CIPOS95=0,0;CIEND95=-47,52;MATEID=65220_2;EVENT=65220;SU=13;PE=13;SR=0;ALG=PROD;AF=3.419e-05;NSAMP=1;MSQ=107.38;AC=1;AN=29246;NFAM=1	SVTYPE=BND;POS=2826320;STRANDS=++:13;IMPRECISE;CIPOS=-47,314;CIEND=-47,40;CIPOS95=-47,52;CIEND95=0,0;MATEID=65220_1;EVENT=65220;SECONDARY;SU=13;PE=13;SR=0;ALG=PROD;AF=3.419e-05;NSAMP=1;MSQ=107.38;AC=1;AN=29246;NFAM=1
chr3	58299324	58299607	chr3	58300827	58301070	316420	1096.53	+	-	DEL	PASS	316420	N	<DEL>	.	.	.	SVTYPE=DEL;POS=58299337;SVLEN=-1704;END=58301041;STRANDS=+-:54;IMPRECISE;CIPOS=-13,270;CIEND=-214,29;CIPOS95=-13,20;CIEND95=-10,10;SU=54;PE=54;SR=0;ALG=PROD;AF=6.839e-05;NSAMP=2;MSQ=254.7;AC=2;AN=29246;NFAM=2	.
chr3	58305654	58306306	chr5	37055323	37055902	67487	23.56	-	+	BND	LOW	67487_1	N	]chr5:37055373]N	67487_2	N	N[chr3:58306262[	SVTYPE=BND;POS=58306262;STRANDS=-+:7;IMPRECISE;CIPOS=-607,45;CIEND=-50,529;CIPOS95=-134,45;CIEND95=-50,72;MATEID=67487_2;EVENT=67487;SU=7;PE=7;SR=0;ALG=PROD;AF=3.419e-05;NSAMP=1;MSQ=23.56;AC=1;AN=29246;NFAM=1	SVTYPE=BND;POS=37055373;STRANDS=-+:7;IMPRECISE;CIPOS=-50,529;CIEND=-607,45;CIPOS95=-50,72;CIEND95=-134,45;MATEID=67487_1;EVENT=67487;SECONDARY;SU=7;PE=7;SR=0;ALG=PROD;AF=3.419e-05;NSAMP=1;MSQ=23.56;AC=1;AN=29246;NFAM=1
chr3	58305657	58305711	chr3	58305945	58306002	316421	70.27	+	-	BND	LOW	316421_1	N	N[chr3:58305975[	316421_2	N	]chr3:58305684]N	SVTYPE=BND;POS=58305684;STRANDS=+-:9;CIPOS=-27,27;CIEND=-29,28;CIPOS95=0,0;CIEND95=0,0;MATEID=316421_2;EVENT=316421;SU=9;PE=0;SR=9;ALG=PROD;AF=0.0001026;NSAMP=3;MSQ=7.1;RECLASSIFIED;AC=3;AN=29246;NFAM=3	SVTYPE=BND;POS=58305975;STRANDS=+-:9;CIPOS=-29,28;CIEND=-27,27;CIPOS95=0,0;CIEND95=0,0;MATEID=316421_1;EVENT=316421;SECONDARY;SU=9;PE=0;SR=9;ALG=PROD;AF=0.0001026;NSAMP=3;MSQ=7.1;RECLASSIFIED;AC=3;AN=29246;NFAM=3
chr3	58310396	58310415	chr3	58310495	58310514	316422	56.67	+	-	BND	LOW	316422_1	N	N[chr3:58310506[	316422_2	N	]chr3:58310406]N	SVTYPE=BND;POS=58310406;STRANDS=+-:8;CIPOS=-10,9;CIEND=-10,9;CIPOS95=0,0;CIEND95=0,0;MATEID=316422_2;EVENT=316422;SU=8;PE=0;SR=8;ALG=PROD;AF=3.419e-05;NSAMP=1;MSQ=56.67;RECLASSIFIED;AC=1;AN=29246;NFAM=1	SVTYPE=BND;POS=58310506;STRANDS=+-:8;CIPOS=-10,9;CIEND=-10,9;CIPOS95=0,0;CIEND95=0,0;MATEID=316422_1;EVENT=316422;SECONDARY;SU=8;PE=0;SR=8;ALG=PROD;AF=3.419e-05;NSAMP=1;MSQ=56.67;RECLASSIFIED;AC=1;AN=29246;NFAM=1
chr3	58316581	58316600	chr3	58316899	58316918	316423	226.63	+	-	BND	LOW	316423_1	N	N[chr3:58316910[	316423_2	N	]chr3:58316591]N	SVTYPE=BND;POS=58316591;STRANDS=+-:8;CIPOS=-10,9;CIEND=-10,9;CIPOS95=0,0;CIEND95=0,0;MATEID=316423_2;EVENT=316423;SU=8;PE=0;SR=8;ALG=PROD;AF=0.0003077;NSAMP=9;MSQ=17.4;RECLASSIFIED;AC=9;AN=29246;NFAM=9	SVTYPE=BND;POS=58316910;STRANDS=+-:8;CIPOS=-10,9;CIEND=-10,9;CIPOS95=0,0;CIEND95=0,0;MATEID=316423_1;EVENT=316423;SECONDARY;SU=8;PE=0;SR=8;ALG=PROD;AF=0.0003077;NSAMP=9;MSQ=17.4;RECLASSIFIED;AC=9;AN=29246;NFAM=9
chr3	58316989	58316999	chr3	58317431	58317440	316424	387.82	+	-	BND	LOW	316424_1	N	N[chr3:58317437[	316424_2	N	]chr3:58316995]N	SVTYPE=BND;POS=58316995;STRANDS=+-:9;CIPOS=-6,4;CIEND=-5,4;CIPOS95=0,0;CIEND95=0,0;MATEID=316424_2;EVENT=316424;SU=9;PE=2;SR=7;ALG=PROD;AF=0.0003419;NSAMP=10;MSQ=32.85;RECLASSIFIED;AC=10;AN=29246;NFAM=10	SVTYPE=BND;POS=58317437;STRANDS=+-:9;CIPOS=-5,4;CIEND=-6,4;CIPOS95=0,0;CIEND95=0,0;MATEID=316424_1;EVENT=316424;SECONDARY;SU=9;PE=2;SR=7;ALG=PROD;AF=0.0003419;NSAMP=10;MSQ=32.85;RECLASSIFIED;AC=10;AN=29246;NFAM=10
chr3	58319622	58320132	chr5	37054958	37055405	67488	146.78	+	-	BND	LOW	67488_1	N	N[chr5:37055357[	67488_2	N	]chr3:58319672]N	SVTYPE=BND;POS=58319672;STRANDS=+-:9;IMPRECISE;CIPOS=-50,460;CIEND=-398,49;CIPOS95=-50,90;CIEND95=-77,49;MATEID=67488_2;EVENT=67488;SU=9;PE=9;SR=0;ALG=PROD;AF=3.419e-05;NSAMP=1;MSQ=146.78;AC=1;AN=29246;NFAM=1	SVTYPE=BND;POS=37055357;STRANDS=+-:9;IMPRECISE;CIPOS=-398,49;CIEND=-50,460;CIPOS95=-77,49;CIEND95=-50,90;MATEID=67488_1;EVENT=67488;SECONDARY;SU=9;PE=9;SR=0;ALG=PROD;AF=3.419e-05;NSAMP=1;MSQ=146.78;AC=1;AN=29246;NFAM=1
chr3	58327079	58327096	chr3	58327343	58327360	316425	239.62	+	-	BND	LOW	316425_1	N	N[chr3:58327353[	316425_2	N	]chr3:58327088]N	SVTYPE=BND;POS=58327088;STRANDS=+-:4;CIPOS=-9,8;CIEND=-9,8;CIPOS95=0,0;CIEND95=0,0;MATEID=316425_2;EVENT=316425;SU=4;PE=0;SR=4;ALG=PROD;AF=0.0002393;NSAMP=7;MSQ=23.36;RECLASSIFIED;AC=7;AN=29246;NFAM=7	SVTYPE=BND;POS=58327353;STRANDS=+-:4;CIPOS=-9,8;CIEND=-9,8;CIPOS95=0,0;CIEND95=0,0;MATEID=316425_1;EVENT=316425;SECONDARY;SU=4;PE=0;SR=4;ALG=PROD;AF=0.0002393;NSAMP=7;MSQ=23.36;RECLASSIFIED;AC=7;AN=29246;NFAM=7
chr3	58328281	58328300	chr3	58354940	58354952	583119	212.34	+	+	BND	LOW	583119_1	N	N]chr3:58354945]	583119_2	N	N]chr3:58328291]	SVTYPE=BND;POS=58328291;STRANDS=++:18;CIPOS=-10,9;CIEND=-5,7;CIPOS95=0,0;CIEND95=0,0;MATEID=583119_2;EVENT=583119;SU=18;PE=14;SR=4;ALG=PROD;AF=3.419e-05;NSAMP=1;MSQ=212.34;AC=1;AN=29246;NFAM=1	SVTYPE=BND;POS=58354945;STRANDS=++:18;CIPOS=-5,7;CIEND=-10,9;CIPOS95=0,0;CIEND95=0,0;MATEID=583119_1;EVENT=583119;SECONDARY;SU=18;PE=14;SR=4;ALG=PROD;AF=3.419e-05;NSAMP=1;MSQ=212.34;AC=1;AN=29246;NFAM=1
chr3	58328976	58328976	chr5	125381660	125381660	67928	70495.0	-	-	BND	LOW	67928_1	N	[chr5:125381661[N	67928_2	N	[chr3:58328977[N	SVTYPE=BND;POS=58328977;STRANDS=--:2037;CIPOS=0,0;CIEND=0,0;CIPOS95=0,0;CIEND95=0,0;MATEID=67928_2;EVENT=67928;SU=2037;PE=900;SR=1137;ALG=PROD;AF=0.03443;NSAMP=978;MSQ=64.75;AC=1007;AN=29246;NFAM=966	SVTYPE=BND;POS=125381661;STRANDS=--:2037;CIPOS=0,0;CIEND=0,0;CIPOS95=0,0;CIEND95=0,0;MATEID=67928_1;EVENT=67928;SECONDARY;SU=2037;PE=900;SR=1137;ALG=PROD;AF=0.03443;NSAMP=978;MSQ=64.75;AC=1007;AN=29246;NFAM=966
chr3	58328979	58329414	chr5	125381966	125382300	67929	5828.42	+	+	BND	LOW	67929_1	N	N]chr5:125381976]	67929_2	N	N]chr3:58328989]	SVTYPE=BND;POS=58328989;STRANDS=++:29;IMPRECISE;CIPOS=-10,425;CIEND=-10,324;CIPOS95=-10,53;CIEND95=-10,30;MATEID=67929_2;EVENT=67929;SU=29;PE=29;SR=0;ALG=PROD;AF=0.006497;NSAMP=190;MSQ=28.34;AC=190;AN=29246;NFAM=190	SVTYPE=BND;POS=125381976;STRANDS=++:29;IMPRECISE;CIPOS=-10,324;CIEND=-10,425;CIPOS95=-10,30;CIEND95=-10,53;MATEID=67929_1;EVENT=67929;SECONDARY;SU=29;PE=29;SR=0;ALG=PROD;AF=0.006497;NSAMP=190;MSQ=28.34;AC=190;AN=29246;NFAM=190
chr3	58334922	58334939	chr9	108743350	108743367	71537	4619.55	-	+	BND	LOW	71537_1	N	]chr9:108743359]N	71537_2	N	N[chr3:58334932[	SVTYPE=BND;POS=58334932;STRANDS=-+:4;CIPOS=-9,8;CIEND=-9,8;CIPOS95=0,0;CIEND95=0,0;MATEID=71537_2;EVENT=71537;SU=4;PE=0;SR=4;ALG=PROD;AF=0.004992;NSAMP=146;MSQ=23.64;AC=146;AN=29246;NFAM=143	SVTYPE=BND;POS=108743359;STRANDS=-+:4;CIPOS=-9,8;CIEND=-9,8;CIPOS95=0,0;CIEND95=0,0;MATEID=71537_1;EVENT=71537;SECONDARY;SU=4;PE=0;SR=4;ALG=PROD;AF=0.004992;NSAMP=146;MSQ=23.64;AC=146;AN=29246;NFAM=143
chr3	58335342	58335393	chr22	21453698	21453743	66059	305.07	-	-	BND	LOW	66059_1	N	[chr22:21453723[N	66059_2	N	[chr3:58335370[N	SVTYPE=BND;POS=58335370;STRANDS=--:35;CIPOS=-27,24;CIEND=-24,21;CIPOS95=0,0;CIEND95=0,0;MATEID=66059_2;EVENT=66059;SU=35;PE=22;SR=13;ALG=PROD;AF=6.839e-05;NSAMP=2;MSQ=152.53;AC=2;AN=29246;NFAM=2	SVTYPE=BND;POS=21453723;STRANDS=--:35;CIPOS=-24,21;CIEND=-27,24;CIPOS95=0,0;CIEND95=0,0;MATEID=66059_1;EVENT=66059;SECONDARY;SU=35;PE=22;SR=13;ALG=PROD;AF=6.839e-05;NSAMP=2;MSQ=152.53;AC=2;AN=29246;NFAM=2
chr3	58335562	58335562	chr3	58335624	58335624	316426	496271.0	+	-	BND	PASS	316426_1	N	N[chr3:58335625[	316426_2	N	]chr3:58335562]N	SVTYPE=BND;POS=58335562;STRANDS=+-:18196;CIPOS=0,0;CIEND=0,0;CIPOS95=0,0;CIEND95=0,0;MATEID=316426_2;EVENT=316426;SU=18196;PE=95;SR=18101;ALG=PROD;AF=0.06148;NSAMP=1658;MSQ=258.99;RECLASSIFIED;AC=1798;AN=29246;NFAM=1614	SVTYPE=BND;POS=58335625;STRANDS=+-:18196;CIPOS=0,0;CIEND=0,0;CIPOS95=0,0;CIEND95=0,0;MATEID=316426_1;EVENT=316426;SECONDARY;SU=18196;PE=95;SR=18101;ALG=PROD;AF=0.06148;NSAMP=1658;MSQ=258.99;RECLASSIFIED;AC=1798;AN=29246;NFAM=1614
chr3	58336063	58336080	chr4	69792730	69792747	66634	33616.8	+	+	BND	LOW	66634_1	N	N]chr4:69792739]	66634_2	N	N]chr3:58336072]	SVTYPE=BND;POS=58336072;STRANDS=++:4;CIPOS=-9,8;CIEND=-9,8;CIPOS95=0,0;CIEND95=0,0;MATEID=66634_2;EVENT=66634;SU=4;PE=0;SR=4;ALG=PROD;AF=0.02476;NSAMP=719;MSQ=26.66;AC=724;AN=29246;NFAM=702	SVTYPE=BND;POS=69792739;STRANDS=++:4;CIPOS=-9,8;CIEND=-9,8;CIPOS95=0,0;CIEND95=0,0;MATEID=66634_1;EVENT=66634;SECONDARY;SU=4;PE=0;SR=4;ALG=PROD;AF=0.02476;NSAMP=719;MSQ=26.66;AC=724;AN=29246;NFAM=702
chr3	58337679	58337726	chr22	21454140	21454187	66060	397.49	+	+	BND	LOW	66060_1	N	N]chr22:21454164]	66060_2	N	N]chr3:58337703]	SVTYPE=BND;POS=58337703;STRANDS=++:45;CIPOS=-24,23;CIEND=-24,23;CIPOS95=0,0;CIEND95=0,0;MATEID=66060_2;EVENT=66060;SU=45;PE=31;SR=14;ALG=PROD;AF=6.839e-05;NSAMP=2;MSQ=198.75;AC=2;AN=29246;NFAM=2	SVTYPE=BND;POS=21454164;STRANDS=++:45;CIPOS=-24,23;CIEND=-24,23;CIPOS95=0,0;CIEND95=0,0;MATEID=66060_1;EVENT=66060;SECONDARY;SU=45;PE=31;SR=14;ALG=PROD;AF=6.839e-05;NSAMP=2;MSQ=198.75;AC=2;AN=29246;NFAM=2
chr3	58338243	58338262	chr3	58338494	58338513	316428	62.88	+	-	BND	LOW	316428_1	N	N[chr3:58338505[	316428_2	N	]chr3:58338253]N	SVTYPE=BND;POS=58338253;STRANDS=+-:5;CIPOS=-10,9;CIEND=-10,9;CIPOS95=0,0;CIEND95=0,0;MATEID=316428_2;EVENT=316428;SU=5;PE=0;SR=5;ALG=PROD;AF=0.0001368;NSAMP=4;MSQ=12.91;RETAINED;RECLASSIFIED;AC=4;AN=29246;NFAM=4	SVTYPE=BND;POS=58338505;STRANDS=+-:5;CIPOS=-10,9;CIEND=-10,9;CIPOS95=0,0;CIEND95=0,0;MATEID=316428_1;EVENT=316428;SECONDARY;SU=5;PE=0;SR=5;ALG=PROD;AF=0.0001368;NSAMP=4;MSQ=12.91;RETAINED;RECLASSIFIED;AC=4;AN=29246;NFAM=4
chr3	58340164	58340463	chr3	58361093	58361390	506274	67.57	-	+	DUP	PASS	506274	N	<DUP>	.	.	.	SVTYPE=DUP;POS=58340454;SVLEN=20649;END=58361103;STRANDS=-+:8;IMPRECISE;CIPOS=-290,9;CIEND=-10,287;CIPOS95=-64,2;CIEND95=-1,66;SU=8;PE=8;SR=0;ALG=PROD;AF=3.419e-05;NSAMP=1;MSQ=65.33;AC=1;AN=29246;NFAM=1	.
chr3	58342315	58342315	chr3	58342378	58342378	316429	75874.1	+	-	BND	LOW	316429_1	N	N[chr3:58342379[	316429_2	N	]chr3:58342315]N	SVTYPE=BND;POS=58342315;STRANDS=+-:2486;CIPOS=0,0;CIEND=0,0;CIPOS95=0,0;CIEND95=0,0;MATEID=316429_2;EVENT=316429;SU=2486;PE=6;SR=2480;ALG=PROD;AF=0.008069;NSAMP=233;MSQ=229.4;RECLASSIFIED;AC=236;AN=29246;NFAM=223	SVTYPE=BND;POS=58342379;STRANDS=+-:2486;CIPOS=0,0;CIEND=0,0;CIPOS95=0,0;CIEND95=0,0;MATEID=316429_1;EVENT=316429;SECONDARY;SU=2486;PE=6;SR=2480;ALG=PROD;AF=0.008069;NSAMP=233;MSQ=229.4;RECLASSIFIED;AC=236;AN=29246;NFAM=223
chr3	58343159	58343176	chr3	58343209	58343226	316430	92.96	+	-	BND	LOW	316430_1	N	N[chr3:58343219[	316430_2	N	]chr3:58343168]N	SVTYPE=BND;POS=58343168;STRANDS=+-:4;CIPOS=-9,8;CIEND=-9,8;CIPOS95=0,0;CIEND95=0,0;MATEID=316430_2;EVENT=316430;SU=4;PE=0;SR=4;ALG=PROD;AF=3.419e-05;NSAMP=1;MSQ=92.87;RECLASSIFIED;AC=1;AN=29246;NFAM=1	SVTYPE=BND;POS=58343219;STRANDS=+-:4;CIPOS=-9,8;CIEND=-9,8;CIPOS95=0,0;CIEND95=0,0;MATEID=316430_1;EVENT=316430;SECONDARY;SU=4;PE=0;SR=4;ALG=PROD;AF=3.419e-05;NSAMP=1;MSQ=92.87;RECLASSIFIED;AC=1;AN=29246;NFAM=1
chr3	58346926	58347253	chr3	58347654	58347962	316432	80.59	+	-	DEL	PASS	316432	N	<DEL>	.	.	.	SVTYPE=DEL;POS=58346936;SVLEN=-1017;END=58347953;STRANDS=+-:9;IMPRECISE;CIPOS=-10,317;CIEND=-299,9;CIPOS95=-2,59;CIEND95=-80,2;SU=9;PE=9;SR=0;ALG=PROD;AF=3.419e-05;NSAMP=1;MSQ=80.59;AC=1;AN=29246;NFAM=1	.
chr3	58347931	58347943	chr3	58351263	58351275	506275	172.86	-	+	DUP	PASS	506275	N	<DUP>	.	.	.	SVTYPE=DUP;POS=58347939;SVLEN=3329;END=58351268;STRANDS=-+:20;CIPOS=-8,4;CIEND=-5,7;CIPOS95=0,0;CIEND95=0,0;SU=20;PE=16;SR=4;ALG=PROD;AF=3.419e-05;NSAMP=1;MSQ=172.4;AC=1;AN=29246;NFAM=1	.
chr3	58348367	58348386	chr3	58348480	58348499	316433	281.73	+	-	DEL	PASS	316433	N	<DEL>	.	.	.	SVTYPE=DEL;POS=58348377;SVLEN=-113;END=58348490;STRANDS=+-:12;CIPOS=-10,9;CIEND=-10,9;CIPOS95=0,0;CIEND95=0,0;SU=12;PE=0;SR=12;ALG=PROD;AF=3.419e-05;NSAMP=1;MSQ=281.73;AC=1;AN=29246;NFAM=1	.
chr3	58349170	58349187	chr3	58349397	58349414	316434	93.85	+	-	BND	LOW	316434_1	N	N[chr3:58349407[	316434_2	N	]chr3:58349179]N	SVTYPE=BND;POS=58349179;STRANDS=+-:4;CIPOS=-9,8;CIEND=-9,8;CIPOS95=0,0;CIEND95=0,0;MATEID=316434_2;EVENT=316434;SU=4;PE=0;SR=4;ALG=PROD;AF=0.000171;NSAMP=5;MSQ=17.65;RECLASSIFIED;AC=5;AN=29246;NFAM=5	SVTYPE=BND;POS=58349407;STRANDS=+-:4;CIPOS=-9,8;CIEND=-9,8;CIPOS95=0,0;CIEND95=0,0;MATEID=316434_1;EVENT=316434;SECONDARY;SU=4;PE=0;SR=4;ALG=PROD;AF=0.000171;NSAMP=5;MSQ=17.65;RECLASSIFIED;AC=5;AN=29246;NFAM=5
chr3	58351416	58351435	chr14	101761683	101761702	63043	221.67	-	-	BND	LOW	63043_1	N	[chr14:101761694[N	63043_2	N	[chr3:58351427[N	SVTYPE=BND;POS=58351427;STRANDS=--:14;CIPOS=-10,9;CIEND=-10,9;CIPOS95=0,0;CIEND95=0,0;MATEID=63043_2;EVENT=63043;SU=14;PE=10;SR=4;ALG=PROD;AF=3.419e-05;NSAMP=1;MSQ=221.67;AC=1;AN=29246;NFAM=1	SVTYPE=BND;POS=101761694;STRANDS=--:14;CIPOS=-10,9;CIEND=-10,9;CIPOS95=0,0;CIEND95=0,0;MATEID=63043_1;EVENT=63043;SECONDARY;SU=14;PE=10;SR=4;ALG=PROD;AF=3.419e-05;NSAMP=1;MSQ=221.67;AC=1;AN=29246;NFAM=1
chr3	58351430	58351830	chr14	101912616	101913051	63044	62.81	+	+	BND	LOW	63044_1	N	N]chr14:101912624]	63044_2	N	N]chr3:58351440]	SVTYPE=BND;POS=58351440;STRANDS=++:6;IMPRECISE;CIPOS=-10,390;CIEND=-8,427;CIPOS95=-1,114;CIEND95=0,150;MATEID=63044_2;EVENT=63044;SU=6;PE=6;SR=0;ALG=PROD;AF=3.419e-05;NSAMP=1;MSQ=62.81;AC=1;AN=29246;NFAM=1	SVTYPE=BND;POS=101912624;STRANDS=++:6;IMPRECISE;CIPOS=-8,427;CIEND=-10,390;CIPOS95=0,150;CIEND95=-1,114;MATEID=63044_1;EVENT=63044;SECONDARY;SU=6;PE=6;SR=0;ALG=PROD;AF=3.419e-05;NSAMP=1;MSQ=62.81;AC=1;AN=29246;NFAM=1
chr3	58354167	58354186	chr3	58354239	58354258	316435	221.8	+	-	BND	LOW	316435_1	N	N[chr3:58354250[	316435_2	N	]chr3:58354177]N	SVTYPE=BND;POS=58354177;STRANDS=+-:8;CIPOS=-10,9;CIEND=-10,9;CIPOS95=0,0;CIEND95=0,0;MATEID=316435_2;EVENT=316435;SU=8;PE=0;SR=8;ALG=PROD;AF=3.419e-05;NSAMP=1;MSQ=221.74;RECLASSIFIED;AC=1;AN=29246;NFAM=1	SVTYPE=BND;POS=58354250;STRANDS=+-:8;CIPOS=-10,9;CIEND=-10,9;CIPOS95=0,0;CIEND95=0,0;MATEID=316435_1;EVENT=316435;SECONDARY;SU=8;PE=0;SR=8;ALG=PROD;AF=3.419e-05;NSAMP=1;MSQ=221.74;RECLASSIFIED;AC=1;AN=29246;NFAM=1
chr3	58377178	58377179	chr3	58377263	58377264	316437	21340.9	+	-	BND	PASS	316437_1	N	N[chr3:58377265[	316437_2	N	]chr3:58377179]N	SVTYPE=BND;POS=58377179;STRANDS=+-:767;CIPOS=-1,0;CIEND=-1,0;CIPOS95=0,0;CIEND95=0,0;MATEID=316437_2;EVENT=316437;SU=767;PE=1;SR=766;ALG=PROD;AF=0.002325;NSAMP=67;MSQ=272.18;RECLASSIFIED;AC=68;AN=29246;NFAM=62	SVTYPE=BND;POS=58377265;STRANDS=+-:767;CIPOS=-1,0;CIEND=-1,0;CIPOS95=0,0;CIEND95=0,0;MATEID=316437_1;EVENT=316437;SECONDARY;SU=767;PE=1;SR=766;ALG=PROD;AF=0.002325;NSAMP=67;MSQ=272.18;RECLASSIFIED;AC=68;AN=29246;NFAM=62
chr3	58378483	58378540	chr8	8304267	8304324	70396	102.79	-	+	BND	LOW	70396_1	N	]chr8:8304296]N	70396_2	N	N[chr3:58378513[	SVTYPE=BND;POS=58378513;STRANDS=-+:8;CIPOS=-29,28;CIEND=-29,28;CIPOS95=0,0;CIEND95=0,0;MATEID=70396_2;EVENT=70396;SU=8;PE=0;SR=8;ALG=PROD;AF=0.000171;NSAMP=5;MSQ=17.38;AC=5;AN=29246;NFAM=5	SVTYPE=BND;POS=8304296;STRANDS=-+:8;CIPOS=-29,28;CIEND=-29,28;CIPOS95=0,0;CIEND95=0,0;MATEID=70396_1;EVENT=70396;SECONDARY;SU=8;PE=0;SR=8;ALG=PROD;AF=0.000171;NSAMP=5;MSQ=17.38;AC=5;AN=29246;NFAM=5
chr3	58406241	58406257	chr3	58406504	58406521	316439	1108.95	+	-	BND	LOW	316439_1	N	N[chr3:58406514[	316439_2	N	]chr3:58406249]N	SVTYPE=BND;POS=58406249;STRANDS=+-:47;CIPOS=-8,8;CIEND=-9,8;CIPOS95=0,0;CIEND95=0,0;MATEID=316439_2;EVENT=316439;SU=47;PE=2;SR=45;ALG=PROD;AF=0.0003419;NSAMP=10;MSQ=84.46;RECLASSIFIED;AC=10;AN=29246;NFAM=10	SVTYPE=BND;POS=58406514;STRANDS=+-:47;CIPOS=-9,8;CIEND=-8,8;CIPOS95=0,0;CIEND95=0,0;MATEID=316439_1;EVENT=316439;SECONDARY;SU=47;PE=2;SR=45;ALG=PROD;AF=0.0003419;NSAMP=10;MSQ=84.46;RECLASSIFIED;AC=10;AN=29246;NFAM=10
chr3	58427160	58427688	chr4	139229104	139229445	66962	161.88	-	+	BND	LOW	66962_1	N	]chr4:139229114]N	66962_2	N	N[chr3:58427680[	SVTYPE=BND;POS=58427680;STRANDS=-+:11;IMPRECISE;CIPOS=-519,9;CIEND=-10,331;CIPOS95=-76,1;CIEND95=-1,62;MATEID=66962_2;EVENT=66962;SU=11;PE=11;SR=0;ALG=PROD;AF=3.419e-05;NSAMP=1;MSQ=161.62;AC=1;AN=29246;NFAM=1	SVTYPE=BND;POS=139229114;STRANDS=-+:11;IMPRECISE;CIPOS=-10,331;CIEND=-519,9;CIPOS95=-1,62;CIEND95=-76,1;MATEID=66962_1;EVENT=66962;SECONDARY;SU=11;PE=11;SR=0;ALG=PROD;AF=3.419e-05;NSAMP=1;MSQ=161.62;AC=1;AN=29246;NFAM=1
chr3	58428605	58428881	chr3	58430034	58430664	316441	152.35	+	-	BND	LOW	316441_1	N	N[chr3:58430656[	316441_2	N	]chr3:58428615]N	SVTYPE=BND;POS=58428615;STRANDS=+-:4;IMPRECISE;CIPOS=-10,266;CIEND=-621,9;CIPOS95=-1,133;CIEND95=-154,1;MATEID=316441_2;EVENT=316441;SU=4;PE=4;SR=0;ALG=PROD;AF=3.419e-05;NSAMP=1;MSQ=152.35;RECLASSIFIED;AC=1;AN=29246;NFAM=1	SVTYPE=BND;POS=58430656;STRANDS=+-:4;IMPRECISE;CIPOS=-621,9;CIEND=-10,266;CIPOS95=-154,1;CIEND95=-1,133;MATEID=316441_1;EVENT=316441;SECONDARY;SU=4;PE=4;SR=0;ALG=PROD;AF=3.419e-05;NSAMP=1;MSQ=152.35;RECLASSIFIED;AC=1;AN=29246;NFAM=1
chr3	58428606	58428625	chr3	58429692	58429711	316440	128.36	+	-	BND	LOW	316440_1	N	N[chr3:58429703[	316440_2	N	]chr3:58428616]N	SVTYPE=BND;POS=58428616;STRANDS=+-:16;CIPOS=-10,9;CIEND=-10,9;CIPOS95=0,0;CIEND95=0,0;MATEID=316440_2;EVENT=316440;SU=16;PE=7;SR=9;ALG=PROD;AF=3.419e-05;NSAMP=1;MSQ=128.36;RECLASSIFIED;AC=1;AN=29246;NFAM=1	SVTYPE=BND;POS=58429703;STRANDS=+-:16;CIPOS=-10,9;CIEND=-10,9;CIPOS95=0,0;CIEND95=0,0;MATEID=316440_1;EVENT=316440;SECONDARY;SU=16;PE=7;SR=9;ALG=PROD;AF=3.419e-05;NSAMP=1;MSQ=128.36;RECLASSIFIED;AC=1;AN=29246;NFAM=1
chr3	58429791	58429810	chr3	58430115	58430134	316442	515.78	+	-	BND	LOW	316442_1	N	N[chr3:58430126[	316442_2	N	]chr3:58429801]N	SVTYPE=BND;POS=58429801;STRANDS=+-:12;CIPOS=-10,9;CIEND=-10,9;CIPOS95=0,0;CIEND95=0,0;MATEID=316442_2;EVENT=316442;SU=12;PE=0;SR=12;ALG=PROD;AF=0.0003419;NSAMP=10;MSQ=39.06;RECLASSIFIED;AC=10;AN=29246;NFAM=10	SVTYPE=BND;POS=58430126;STRANDS=+-:12;CIPOS=-10,9;CIEND=-10,9;CIPOS95=0,0;CIEND95=0,0;MATEID=316442_1;EVENT=316442;SECONDARY;SU=12;PE=0;SR=12;ALG=PROD;AF=0.0003419;NSAMP=10;MSQ=39.06;RECLASSIFIED;AC=10;AN=29246;NFAM=10
chr3	58430238	58430243	chr3	58430652	58430657	316443	577.25	+	-	BND	LOW	316443_1	N	N[chr3:58430656[	316443_2	N	]chr3:58430241]N	SVTYPE=BND;POS=58430241;STRANDS=+-:11;CIPOS=-3,2;CIEND=-3,2;CIPOS95=0,0;CIEND95=0,0;MATEID=316443_2;EVENT=316443;SU=11;PE=0;SR=11;ALG=PROD;AF=0.0002393;NSAMP=7;MSQ=65.54;RECLASSIFIED;AC=7;AN=29246;NFAM=7	SVTYPE=BND;POS=58430656;STRANDS=+-:11;CIPOS=-3,2;CIEND=-3,2;CIPOS95=0,0;CIEND95=0,0;MATEID=316443_1;EVENT=316443;SECONDARY;SU=11;PE=0;SR=11;ALG=PROD;AF=0.0002393;NSAMP=7;MSQ=65.54;RECLASSIFIED;AC=7;AN=29246;NFAM=7
chr3	58431786	58431803	chr3	58431864	58431881	316444	6.8	+	-	BND	LOW	316444_1	N	N[chr3:58431874[	316444_2	N	]chr3:58431795]N	SVTYPE=BND;POS=58431795;STRANDS=+-:4;CIPOS=-9,8;CIEND=-9,8;CIPOS95=0,0;CIEND95=0,0;MATEID=316444_2;EVENT=316444;SU=4;PE=0;SR=4;ALG=PROD;AF=3.419e-05;NSAMP=1;MSQ=6.78;RECLASSIFIED;AC=1;AN=29246;NFAM=1	SVTYPE=BND;POS=58431874;STRANDS=+-:4;CIPOS=-9,8;CIEND=-9,8;CIPOS95=0,0;CIEND95=0,0;MATEID=316444_1;EVENT=316444;SECONDARY;SU=4;PE=0;SR=4;ALG=PROD;AF=3.419e-05;NSAMP=1;MSQ=6.78;RECLASSIFIED;AC=1;AN=29246;NFAM=1
chr3	58440275	58440283	chr3	58443056	58443063	316446	3488.77	+	-	DEL	PASS	316446	N	<DEL>	.	.	.	SVTYPE=DEL;POS=58440279;SVLEN=-2782;END=58443061;STRANDS=+-:150;CIPOS=-4,4;CIEND=-5,2;CIPOS95=0,0;CIEND95=0,0;SU=150;PE=90;SR=60;ALG=PROD;AF=0.0003077;NSAMP=9;MSQ=387.64;AC=9;AN=29246;NFAM=9	.
chr3	58446640	58446657	chr3	58453029	58453047	316447	218.73	+	-	DEL	PASS	316447	N	<DEL>	.	.	.	SVTYPE=DEL;POS=58446648;SVLEN=-6391;END=58453039;STRANDS=+-:10;IMPRECISE;CIPOS=-8,9;CIEND=-10,8;CIPOS95=0,1;CIEND95=-1,0;SU=10;PE=7;SR=3;ALG=PROD;AF=3.419e-05;NSAMP=1;MSQ=218.73;AC=1;AN=29246;NFAM=1	.
chr3	58446777	58447070	chr3	58456717	58457071	316448	92.61	+	-	DEL	PASS	316448	N	<DEL>	.	.	.	SVTYPE=DEL;POS=58446787;SVLEN=-10275;END=58457062;STRANDS=+-:10;IMPRECISE;CIPOS=-10,283;CIEND=-345,9;CIPOS95=-1,66;CIEND95=-59,2;SU=10;PE=10;SR=0;ALG=PROD;AF=3.419e-05;NSAMP=1;MSQ=92.61;AC=1;AN=29246;NFAM=1	.
chr3	58447620	58447978	chr3	58457224	58457258	506276	230.32	-	+	DUP	PASS	506276	N	<DUP>	.	.	.	SVTYPE=DUP;POS=58447949;SVLEN=9278;END=58457227;STRANDS=-+:26;IMPRECISE;CIPOS=-329,29;CIEND=-3,31;CIPOS95=-38,29;CIEND95=-3,30;SU=26;PE=26;SR=0;ALG=PROD;AF=6.839e-05;NSAMP=2;MSQ=113.78;AC=2;AN=29246;NFAM=1	.
chr3	58454336	58454435	chr4	74716542	74716637	66670	227.69	-	+	BND	LOW	66670_1	N	]chr4:74716589]N	66670_2	N	N[chr3:58454387[	SVTYPE=BND;POS=58454387;STRANDS=-+:14;CIPOS=-50,49;CIEND=-47,48;CIPOS95=0,0;CIEND95=0,0;MATEID=66670_2;EVENT=66670;SU=14;PE=10;SR=4;ALG=PROD;AF=3.419e-05;NSAMP=1;MSQ=227.69;AC=1;AN=29246;NFAM=1	SVTYPE=BND;POS=74716589;STRANDS=-+:14;CIPOS=-47,48;CIEND=-50,49;CIPOS95=0,0;CIEND95=0,0;MATEID=66670_1;EVENT=66670;SECONDARY;SU=14;PE=10;SR=4;ALG=PROD;AF=3.419e-05;NSAMP=1;MSQ=227.69;AC=1;AN=29246;NFAM=1
chr3	58454353	58454980	chr4	74715605	74716332	66671	14.98	+	-	BND	LOW	66671_1	N	N[chr4:74716284[	66671_2	N	]chr3:58454403]N	SVTYPE=BND;POS=58454403;STRANDS=+-:4;IMPRECISE;CIPOS=-50,577;CIEND=-678,49;CIPOS95=-50,141;CIEND95=-149,49;MATEID=66671_2;EVENT=66671;SU=4;PE=4;SR=0;ALG=PROD;AF=3.419e-05;NSAMP=1;MSQ=14.98;AC=1;AN=29246;NFAM=1	SVTYPE=BND;POS=74716284;STRANDS=+-:4;IMPRECISE;CIPOS=-678,49;CIEND=-50,577;CIPOS95=-149,49;CIEND95=-50,141;MATEID=66671_1;EVENT=66671;SECONDARY;SU=4;PE=4;SR=0;ALG=PROD;AF=3.419e-05;NSAMP=1;MSQ=14.98;AC=1;AN=29246;NFAM=1
chr3	58457869	58458233	chr14	65610686	65611201	62842	743.52	-	-	BND	LOW	62842_1	N	[chr14:65611191[N	62842_2	N	[chr3:58458205[N	SVTYPE=BND;POS=58458205;STRANDS=--:38;IMPRECISE;CIPOS=-335,29;CIEND=-504,11;CIPOS95=-13,13;CIEND95=-61,11;MATEID=62842_2;EVENT=62842;SU=38;PE=38;SR=0;ALG=PROD;AF=0.001299;NSAMP=38;MSQ=12.59;AC=38;AN=29246;NFAM=38	SVTYPE=BND;POS=65611191;STRANDS=--:38;IMPRECISE;CIPOS=-504,11;CIEND=-335,29;CIPOS95=-61,11;CIEND95=-13,13;MATEID=62842_1;EVENT=62842;SECONDARY;SU=38;PE=38;SR=0;ALG=PROD;AF=0.001299;NSAMP=38;MSQ=12.59;AC=38;AN=29246;NFAM=38
chr3	58458102	58458148	chr3	58458207	58458258	316450	413.72	+	-	BND	LOW	316450_1	N	N[chr3:58458234[	316450_2	N	]chr3:58458126]N	SVTYPE=BND;POS=58458126;STRANDS=+-:16;CIPOS=-24,22;CIEND=-26,25;CIPOS95=0,0;CIEND95=0,0;MATEID=316450_2;EVENT=316450;SU=16;PE=0;SR=16;ALG=PROD;AF=6.839e-05;NSAMP=2;MSQ=206.84;RETAINED;RECLASSIFIED;AC=2;AN=29246;NFAM=2	SVTYPE=BND;POS=58458234;STRANDS=+-:16;CIPOS=-26,25;CIEND=-24,22;CIPOS95=0,0;CIEND95=0,0;MATEID=316450_1;EVENT=316450;SECONDARY;SU=16;PE=0;SR=16;ALG=PROD;AF=6.839e-05;NSAMP=2;MSQ=206.84;RETAINED;RECLASSIFIED;AC=2;AN=29246;NFAM=2
chr3	58458199	58458208	chr15	91926590	91926602	63338	13215.9	-	+	BND	LOW	63338_1	N	]chr15:91926597]N	63338_2	N	N[chr3:58458205[	SVTYPE=BND;POS=58458205;STRANDS=-+:85;CIPOS=-5,4;CIEND=-7,5;CIPOS95=0,0;CIEND95=0,0;MATEID=63338_2;EVENT=63338;SU=85;PE=0;SR=85;ALG=PROD;AF=0.01412;NSAMP=413;MSQ=23.4;AC=413;AN=29246;NFAM=410	SVTYPE=BND;POS=91926597;STRANDS=-+:85;CIPOS=-7,5;CIEND=-5,4;CIPOS95=0,0;CIEND95=0,0;MATEID=63338_1;EVENT=63338;SECONDARY;SU=85;PE=0;SR=85;ALG=PROD;AF=0.01412;NSAMP=413;MSQ=23.4;AC=413;AN=29246;NFAM=410
chr3	58458200	58458219	chr9	88441405	88441424	71456	119282.0	-	+	BND	LOW	71456_1	N	]chr9:88441415]N	71456_2	N	N[chr3:58458211[	SVTYPE=BND;POS=58458211;STRANDS=-+:5;CIPOS=-10,9;CIEND=-10,9;CIPOS95=0,0;CIEND95=0,0;MATEID=71456_2;EVENT=71456;SU=5;PE=0;SR=5;ALG=PROD;AF=0.07461;NSAMP=2181;MSQ=44.21;AC=2182;AN=29246;NFAM=2126	SVTYPE=BND;POS=88441415;STRANDS=-+:5;CIPOS=-10,9;CIEND=-10,9;CIPOS95=0,0;CIEND95=0,0;MATEID=71456_1;EVENT=71456;SECONDARY;SU=5;PE=0;SR=5;ALG=PROD;AF=0.07461;NSAMP=2181;MSQ=44.21;AC=2182;AN=29246;NFAM=2126
chr3	58458221	58458824	chr14	65611277	65611956	62845	111.3	+	+	BND	LOW	62845_1	N	N]chr14:65611307]	62845_2	N	N]chr3:58458251]	SVTYPE=BND;POS=58458251;STRANDS=++:4;IMPRECISE;CIPOS=-30,573;CIEND=-30,649;CIPOS95=-30,120;CIEND95=-30,143;MATEID=62845_2;EVENT=62845;SU=4;PE=4;SR=0;ALG=PROD;AF=0.0001026;NSAMP=3;MSQ=9.65;AC=3;AN=29246;NFAM=3	SVTYPE=BND;POS=65611307;STRANDS=++:4;IMPRECISE;CIPOS=-30,649;CIEND=-30,573;CIPOS95=-30,143;CIEND95=-30,120;MATEID=62845_1;EVENT=62845;SECONDARY;SU=4;PE=4;SR=0;ALG=PROD;AF=0.0001026;NSAMP=3;MSQ=9.65;AC=3;AN=29246;NFAM=3
chr3	58464143	58464162	chr3	58464923	58464942	316452	707.36	+	-	DEL	PASS	316452	N	<DEL>	.	.	.	SVTYPE=DEL;POS=58464153;SVLEN=-780;END=58464933;STRANDS=+-:12;CIPOS=-10,9;CIEND=-10,9;CIPOS95=0,0;CIEND95=0,0;SU=12;PE=0;SR=12;ALG=PROD;AF=3.419e-05;NSAMP=1;MSQ=707.36;AC=1;AN=29246;NFAM=1	.
chr3	58469791	58470112	chr3	58474970	58475326	316453	596.01	+	-	DEL	PASS	316453	N	<DEL>	.	.	.	SVTYPE=DEL;POS=58469821;SVLEN=-5480;END=58475301;STRANDS=+-:21;IMPRECISE;CIPOS=-30,291;CIEND=-331,25;CIPOS95=-30,42;CIEND95=-76,25;SU=21;PE=21;SR=0;ALG=PROD;AF=6.839e-05;NSAMP=2;MSQ=298;AC=2;AN=29246;NFAM=2	.
chr3	58484686	58484705	chr3	58484825	58484844	316455	263.78	+	-	DEL	PASS	316455	N	<DEL>	.	.	.	SVTYPE=DEL;POS=58484696;SVLEN=-139;END=58484835;STRANDS=+-:8;CIPOS=-10,9;CIEND=-10,9;CIPOS95=0,0;CIEND95=0,0;SU=8;PE=0;SR=8;ALG=PROD;AF=3.419e-05;NSAMP=1;MSQ=263.76;AC=1;AN=29246;NFAM=1	.
chr3	58486694	58486713	chr3	58488362	58488370	316456	440.53	+	-	DEL	PASS	316456	N	<DEL>	.	.	.	SVTYPE=DEL;POS=58486704;SVLEN=-1665;END=58488369;STRANDS=+-:17;CIPOS=-10,9;CIEND=-7,1;CIPOS95=0,0;CIEND95=0,0;SU=17;PE=12;SR=5;ALG=PROD;AF=3.419e-05;NSAMP=1;MSQ=440.53;AC=1;AN=29246;NFAM=1	.
chr3	58488720	58488737	chr3	58489065	58489079	316457	173.37	+	-	BND	LOW	316457_1	N	N[chr3:58489073[	316457_2	N	]chr3:58488729]N	SVTYPE=BND;POS=58488729;STRANDS=+-:4;IMPRECISE;CIPOS=-9,8;CIEND=-7,7;CIPOS95=0,1;CIEND95=-2,3;MATEID=316457_2;EVENT=316457;SU=4;PE=0;SR=4;ALG=PROD;AF=0.0003419;NSAMP=10;MSQ=15.47;RECLASSIFIED;AC=10;AN=29246;NFAM=10	SVTYPE=BND;POS=58489073;STRANDS=+-:4;IMPRECISE;CIPOS=-7,7;CIEND=-9,8;CIPOS95=-2,3;CIEND95=0,1;MATEID=316457_1;EVENT=316457;SECONDARY;SU=4;PE=0;SR=4;ALG=PROD;AF=0.0003419;NSAMP=10;MSQ=15.47;RECLASSIFIED;AC=10;AN=29246;NFAM=10
chr3	58502336	58502342	chr3	60224064	60224083	506277	145.88	-	+	DUP	PASS	506277	N	<DUP>	.	.	.	SVTYPE=DUP;POS=58502340;SVLEN=1721734;END=60224074;STRANDS=-+:16;CIPOS=-4,2;CIEND=-10,9;CIPOS95=0,0;CIEND95=0,0;SU=16;PE=8;SR=8;ALG=PROD;AF=3.419e-05;NSAMP=1;MSQ=145.34;AC=1;AN=29246;NFAM=1	.
chr3	58509871	58510677	chr14	88517962	88518667	62972	574.55	-	-	BND	LOW	62972_1	N	[chr14:88518501[N	62972_2	N	[chr3:58510633[N	SVTYPE=BND;POS=58510633;STRANDS=--:28;IMPRECISE;CIPOS=-761,45;CIEND=-538,167;CIPOS95=-208,45;CIEND95=-161,161;MATEID=62972_2;EVENT=62972;SU=28;PE=28;SR=0;ALG=SUM;AF=0.0006839;NSAMP=20;MSQ=15.39;AC=20;AN=29246;NFAM=20	SVTYPE=BND;POS=88518501;STRANDS=--:28;IMPRECISE;CIPOS=-538,167;CIEND=-761,45;CIPOS95=-161,161;CIEND95=-208,45;MATEID=62972_1;EVENT=62972;SECONDARY;SU=28;PE=28;SR=0;ALG=SUM;AF=0.0006839;NSAMP=20;MSQ=15.39;AC=20;AN=29246;NFAM=20
chr3	58509893	58510660	chr19	54011111	54011692	65149	12527.7	-	+	BND	LOW	65149_1	N	]chr19:54011205]N	65149_2	N	N[chr3:58510632[	SVTYPE=BND;POS=58510632;STRANDS=-+:14;IMPRECISE;CIPOS=-738,29;CIEND=-94,487;CIPOS95=-188,29;CIEND95=-88,88;MATEID=65149_2;EVENT=65149;SU=14;PE=14;SR=0;ALG=PROD;AF=0.01734;NSAMP=495;MSQ=16.3;AC=507;AN=29246;NFAM=492	SVTYPE=BND;POS=54011205;STRANDS=-+:14;IMPRECISE;CIPOS=-94,487;CIEND=-738,29;CIPOS95=-88,88;CIEND95=-188,29;MATEID=65149_1;EVENT=65149;SECONDARY;SU=14;PE=14;SR=0;ALG=PROD;AF=0.01734;NSAMP=495;MSQ=16.3;AC=507;AN=29246;NFAM=492
chr3	58509901	58510641	chr4	181467016	181467291	67169	87.6	-	-	BND	LOW	67169_1	N	[chr4:181467283[N	67169_2	N	[chr3:58510633[N	SVTYPE=BND;POS=58510633;STRANDS=--:4;IMPRECISE;CIPOS=-731,9;CIEND=-266,9;CIPOS95=-154,1;CIEND95=-126,2;MATEID=67169_2;EVENT=67169;SU=4;PE=4;SR=0;ALG=PROD;AF=6.839e-05;NSAMP=2;MSQ=10.93;AC=2;AN=29246;NFAM=2	SVTYPE=BND;POS=181467283;STRANDS=--:4;IMPRECISE;CIPOS=-266,9;CIEND=-731,9;CIPOS95=-126,2;CIEND95=-154,1;MATEID=67169_1;EVENT=67169;SECONDARY;SU=4;PE=4;SR=0;ALG=PROD;AF=6.839e-05;NSAMP=2;MSQ=10.93;AC=2;AN=29246;NFAM=2
chr3	58509916	58510639	chr11	45958400	45958766	60943	4054.75	-	+	BND	LOW	60943_1	N	]chr11:45958410]N	60943_2	N	N[chr3:58510631[	SVTYPE=BND;POS=58510631;STRANDS=-+:7;IMPRECISE;CIPOS=-714,9;CIEND=-10,356;CIPOS95=-207,1;CIEND95=-2,70;MATEID=60943_2;EVENT=60943;SU=7;PE=7;SR=0;ALG=PROD;AF=0.006086;NSAMP=176;MSQ=12.94;AC=178;AN=29246;NFAM=174	SVTYPE=BND;POS=45958410;STRANDS=-+:7;IMPRECISE;CIPOS=-10,356;CIEND=-714,9;CIPOS95=-2,70;CIEND95=-207,1;MATEID=60943_1;EVENT=60943;SECONDARY;SU=7;PE=7;SR=0;ALG=PROD;AF=0.006086;NSAMP=176;MSQ=12.94;AC=178;AN=29246;NFAM=174
chr3	58509918	58510683	chr11	68408977	68409617	61049	566.93	-	+	BND	LOW	61049_1	N	]chr11:68409027]N	61049_2	N	N[chr3:58510635[	SVTYPE=BND;POS=58510635;STRANDS=-+:17;IMPRECISE;CIPOS=-716,49;CIEND=-50,590;CIPOS95=-190,49;CIEND95=-50,139;MATEID=61049_2;EVENT=61049;SU=17;PE=17;SR=0;ALG=SUM;AF=0.0006839;NSAMP=20;MSQ=20.58;AC=20;AN=29246;NFAM=20	SVTYPE=BND;POS=68409027;STRANDS=-+:17;IMPRECISE;CIPOS=-50,590;CIEND=-716,49;CIPOS95=-50,139;CIEND95=-190,49;MATEID=61049_1;EVENT=61049;SECONDARY;SU=17;PE=17;SR=0;ALG=SUM;AF=0.0006839;NSAMP=20;MSQ=20.58;AC=20;AN=29246;NFAM=20
chr3	58509926	58510661	chr8	41703017	41703674	70571	157.3	-	-	BND	LOW	70571_1	N	[chr8:41703646[N	70571_2	N	[chr3:58510633[N	SVTYPE=BND;POS=58510633;STRANDS=--:8;IMPRECISE;CIPOS=-706,29;CIEND=-628,29;CIPOS95=-216,29;CIEND95=-273,29;MATEID=70571_2;EVENT=70571;SU=8;PE=8;SR=0;ALG=SUM;AF=0.0002052;NSAMP=6;MSQ=17.95;AC=6;AN=29246;NFAM=6	SVTYPE=BND;POS=41703646;STRANDS=--:8;IMPRECISE;CIPOS=-628,29;CIEND=-706,29;CIPOS95=-273,29;CIEND95=-216,29;MATEID=70571_1;EVENT=70571;SECONDARY;SU=8;PE=8;SR=0;ALG=SUM;AF=0.0002052;NSAMP=6;MSQ=17.95;AC=6;AN=29246;NFAM=6
chr3	58509934	58510641	chr11	73721905	73722352	61087	5662.92	-	-	BND	LOW	61087_1	N	[chr11:73722344[N	61087_2	N	[chr3:58510633[N	SVTYPE=BND;POS=58510633;STRANDS=--:7;IMPRECISE;CIPOS=-698,9;CIEND=-438,9;CIPOS95=-201,0;CIEND95=-89,2;MATEID=61087_2;EVENT=61087;SU=7;PE=7;SR=0;ALG=PROD;AF=0.008617;NSAMP=251;MSQ=13.33;AC=252;AN=29246;NFAM=249	SVTYPE=BND;POS=73722344;STRANDS=--:7;IMPRECISE;CIPOS=-438,9;CIEND=-698,9;CIPOS95=-89,2;CIEND95=-201,0;MATEID=61087_1;EVENT=61087;SECONDARY;SU=7;PE=7;SR=0;ALG=PROD;AF=0.008617;NSAMP=251;MSQ=13.33;AC=252;AN=29246;NFAM=249
chr3	58509949	58510641	chrX	48148968	48149392	72091	3342.83	-	-	BND	LOW	72091_1	N	[chrX:48149384[N	72091_2	N	[chr3:58510633[N	SVTYPE=BND;POS=58510633;STRANDS=--:6;IMPRECISE;CIPOS=-683,9;CIEND=-415,9;CIPOS95=-200,0;CIEND95=-120,2;MATEID=72091_2;EVENT=72091;SU=6;PE=6;SR=0;ALG=PROD;AF=0.004719;NSAMP=138;MSQ=13.77;AC=138;AN=29246;NFAM=138	SVTYPE=BND;POS=48149384;STRANDS=--:6;IMPRECISE;CIPOS=-415,9;CIEND=-683,9;CIPOS95=-120,2;CIEND95=-200,0;MATEID=72091_1;EVENT=72091;SECONDARY;SU=6;PE=6;SR=0;ALG=PROD;AF=0.004719;NSAMP=138;MSQ=13.77;AC=138;AN=29246;NFAM=138
chr3	58509951	58510638	chr3	196401196	196401544	506278	58273.8	-	+	BND	LOW	506278_1	N	]chr3:196401206]N	506278_2	N	N[chr3:58510632[	SVTYPE=BND;POS=58510632;STRANDS=-+:4;IMPRECISE;CIPOS=-680,7;CIEND=-10,338;CIPOS95=-237,0;CIEND95=-2,116;MATEID=506278_2;EVENT=506278;SU=4;PE=4;SR=0;ALG=PROD;AF=0.08025;NSAMP=2346;MSQ=13.04;RECLASSIFIED;AC=2347;AN=29246;NFAM=2274	SVTYPE=BND;POS=196401206;STRANDS=-+:4;IMPRECISE;CIPOS=-10,338;CIEND=-680,7;CIPOS95=-2,116;CIEND95=-237,0;MATEID=506278_1;EVENT=506278;SECONDARY;SU=4;PE=4;SR=0;ALG=PROD;AF=0.08025;NSAMP=2346;MSQ=13.04;RECLASSIFIED;AC=2347;AN=29246;NFAM=2274
chr3	58509956	58510641	chr5	162752811	162753360	68131	112.28	-	-	BND	LOW	68131_1	N	[chr5:162753352[N	68131_2	N	[chr3:58510633[N	SVTYPE=BND;POS=58510633;STRANDS=--:4;IMPRECISE;CIPOS=-676,9;CIEND=-540,9;CIPOS95=-220,0;CIEND95=-158,2;MATEID=68131_2;EVENT=68131;SU=4;PE=4;SR=0;ALG=PROD;AF=0.0002052;NSAMP=6;MSQ=8.31;AC=6;AN=29246;NFAM=6	SVTYPE=BND;POS=162753352;STRANDS=--:4;IMPRECISE;CIPOS=-540,9;CIEND=-676,9;CIPOS95=-158,2;CIEND95=-220,0;MATEID=68131_1;EVENT=68131;SECONDARY;SU=4;PE=4;SR=0;ALG=PROD;AF=0.0002052;NSAMP=6;MSQ=8.31;AC=6;AN=29246;NFAM=6
chr3	58509965	58510660	chr15	65955724	65956076	63231	3506.54	-	+	BND	LOW	63231_1	N	]chr15:65955754]N	63231_2	N	N[chr3:58510632[	SVTYPE=BND;POS=58510632;STRANDS=-+:14;IMPRECISE;CIPOS=-666,29;CIEND=-30,322;CIPOS95=-110,29;CIEND95=-30,35;MATEID=63231_2;EVENT=63231;SU=14;PE=14;SR=0;ALG=PROD;AF=0.005402;NSAMP=158;MSQ=12.79;AC=158;AN=29246;NFAM=158	SVTYPE=BND;POS=65955754;STRANDS=-+:14;IMPRECISE;CIPOS=-30,322;CIEND=-666,29;CIPOS95=-30,35;CIEND95=-110,29;MATEID=63231_1;EVENT=63231;SECONDARY;SU=14;PE=14;SR=0;ALG=PROD;AF=0.005402;NSAMP=158;MSQ=12.79;AC=158;AN=29246;NFAM=158
chr3	58509971	58510639	chr13	69251478	69251941	62377	1030.3	-	-	BND	LOW	62377_1	N	[chr13:69251933[N	62377_2	N	[chr3:58510633[N	SVTYPE=BND;POS=58510633;STRANDS=--:4;IMPRECISE;CIPOS=-661,7;CIEND=-454,9;CIPOS95=-228,0;CIEND95=-136,2;MATEID=62377_2;EVENT=62377;SU=4;PE=4;SR=0;ALG=PROD;AF=0.001881;NSAMP=55;MSQ=10.5;AC=55;AN=29246;NFAM=55	SVTYPE=BND;POS=69251933;STRANDS=--:4;IMPRECISE;CIPOS=-454,9;CIEND=-661,7;CIPOS95=-136,2;CIEND95=-228,0;MATEID=62377_1;EVENT=62377;SECONDARY;SU=4;PE=4;SR=0;ALG=PROD;AF=0.001881;NSAMP=55;MSQ=10.5;AC=55;AN=29246;NFAM=55
chr3	58509977	58510658	chr12	112085987	112086458	62003	3131.64	-	+	BND	LOW	62003_1	N	]chr12:112086017]N	62003_2	N	N[chr3:58510633[	SVTYPE=BND;POS=58510633;STRANDS=-+:9;IMPRECISE;CIPOS=-655,26;CIEND=-30,441;CIPOS95=-147,26;CIEND95=-30,79;MATEID=62003_2;EVENT=62003;SU=9;PE=9;SR=0;ALG=PROD;AF=0.004821;NSAMP=141;MSQ=12.19;AC=141;AN=29246;NFAM=141	SVTYPE=BND;POS=112086017;STRANDS=-+:9;IMPRECISE;CIPOS=-30,441;CIEND=-655,26;CIPOS95=-30,79;CIEND95=-147,26;MATEID=62003_1;EVENT=62003;SECONDARY;SU=9;PE=9;SR=0;ALG=PROD;AF=0.004821;NSAMP=141;MSQ=12.19;AC=141;AN=29246;NFAM=141
chr3	58509979	58510661	chr16	69530926	69531546	63796	2034.4	-	-	BND	LOW	63796_1	N	[chr16:69531518[N	63796_2	N	[chr3:58510633[N	SVTYPE=BND;POS=58510633;STRANDS=--:8;IMPRECISE;CIPOS=-653,29;CIEND=-591,29;CIPOS95=-144,29;CIEND95=-108,29;MATEID=63796_2;EVENT=63796;SU=8;PE=8;SR=0;ALG=PROD;AF=0.003488;NSAMP=102;MSQ=12.07;AC=102;AN=29246;NFAM=102	SVTYPE=BND;POS=69531518;STRANDS=--:8;IMPRECISE;CIPOS=-591,29;CIEND=-653,29;CIPOS95=-108,29;CIEND95=-144,29;MATEID=63796_1;EVENT=63796;SECONDARY;SU=8;PE=8;SR=0;ALG=PROD;AF=0.003488;NSAMP=102;MSQ=12.07;AC=102;AN=29246;NFAM=102
chr3	58509987	58510641	chr7	105570231	105570743	70081	10719.7	-	+	BND	LOW	70081_1	N	]chr7:105570241]N	70081_2	N	N[chr3:58510633[	SVTYPE=BND;POS=58510633;STRANDS=-+:5;IMPRECISE;CIPOS=-645,9;CIEND=-10,502;CIPOS95=-136,0;CIEND95=-2,95;MATEID=70081_2;EVENT=70081;SU=5;PE=5;SR=0;ALG=PROD;AF=0.01494;NSAMP=436;MSQ=14.49;AC=437;AN=29246;NFAM=430	SVTYPE=BND;POS=105570241;STRANDS=-+:5;IMPRECISE;CIPOS=-10,502;CIEND=-645,9;CIPOS95=-2,95;CIEND95=-136,0;MATEID=70081_1;EVENT=70081;SECONDARY;SU=5;PE=5;SR=0;ALG=PROD;AF=0.01494;NSAMP=436;MSQ=14.49;AC=437;AN=29246;NFAM=430
chr3	58509992	58510643	chr20	50012953	50013396	65670	176.78	-	-	BND	LOW	65670_1	N	[chr20:50013388[N	65670_2	N	[chr3:58510635[N	SVTYPE=BND;POS=58510635;STRANDS=--:4;IMPRECISE;CIPOS=-642,9;CIEND=-434,9;CIPOS95=-221,1;CIEND95=-125,2;MATEID=65670_2;EVENT=65670;SU=4;PE=4;SR=0;ALG=PROD;AF=0.0003077;NSAMP=9;MSQ=15.64;AC=9;AN=29246;NFAM=9	SVTYPE=BND;POS=50013388;STRANDS=--:4;IMPRECISE;CIPOS=-434,9;CIEND=-642,9;CIPOS95=-125,2;CIEND95=-221,1;MATEID=65670_1;EVENT=65670;SECONDARY;SU=4;PE=4;SR=0;ALG=PROD;AF=0.0003077;NSAMP=9;MSQ=15.64;AC=9;AN=29246;NFAM=9
chr3	58510005	58510640	chr12	95082998	95083101	61903	3205.5	-	+	BND	LOW	61903_1	N	]chr12:95083028]N	61903_2	N	N[chr3:58510632[	SVTYPE=BND;POS=58510632;STRANDS=-+:40;IMPRECISE;CIPOS=-626,9;CIEND=-30,73;CIPOS95=-81,9;CIEND95=-16,16;MATEID=61903_2;EVENT=61903;SU=40;PE=40;SR=0;ALG=PROD;AF=0.004582;NSAMP=134;MSQ=15.25;AC=134;AN=29246;NFAM=130	SVTYPE=BND;POS=95083028;STRANDS=-+:40;IMPRECISE;CIPOS=-30,73;CIEND=-626,9;CIPOS95=-16,16;CIEND95=-81,9;MATEID=61903_1;EVENT=61903;SECONDARY;SU=40;PE=40;SR=0;ALG=PROD;AF=0.004582;NSAMP=134;MSQ=15.25;AC=134;AN=29246;NFAM=130
chr3	58510010	58510640	chr6	125562944	125563250	69269	783.45	-	-	BND	LOW	69269_1	N	[chr6:125563242[N	69269_2	N	[chr3:58510632[N	SVTYPE=BND;POS=58510632;STRANDS=--:5;IMPRECISE;CIPOS=-621,9;CIEND=-297,9;CIPOS95=-116,1;CIEND95=-91,2;MATEID=69269_2;EVENT=69269;SU=5;PE=5;SR=0;ALG=PROD;AF=0.00106;NSAMP=31;MSQ=13.21;AC=31;AN=29246;NFAM=31	SVTYPE=BND;POS=125563242;STRANDS=--:5;IMPRECISE;CIPOS=-297,9;CIEND=-621,9;CIPOS95=-91,2;CIEND95=-116,1;MATEID=69269_1;EVENT=69269;SECONDARY;SU=5;PE=5;SR=0;ALG=PROD;AF=0.00106;NSAMP=31;MSQ=13.21;AC=31;AN=29246;NFAM=31
chr3	58510010	58510641	chr11	66903727	66904233	61015	1039.93	-	+	BND	LOW	61015_1	N	]chr11:66903737]N	61015_2	N	N[chr3:58510633[	SVTYPE=BND;POS=58510633;STRANDS=-+:4;IMPRECISE;CIPOS=-622,9;CIEND=-10,496;CIPOS95=-218,1;CIEND95=-2,134;MATEID=61015_2;EVENT=61015;SU=4;PE=4;SR=0;ALG=PROD;AF=0.001436;NSAMP=42;MSQ=11.95;AC=42;AN=29246;NFAM=42	SVTYPE=BND;POS=66903737;STRANDS=-+:4;IMPRECISE;CIPOS=-10,496;CIEND=-622,9;CIPOS95=-2,134;CIEND95=-218,1;MATEID=61015_1;EVENT=61015;SECONDARY;SU=4;PE=4;SR=0;ALG=PROD;AF=0.001436;NSAMP=42;MSQ=11.95;AC=42;AN=29246;NFAM=42
chr3	58510018	58510639	chr6	142180975	142181528	69372	329.69	-	+	BND	LOW	69372_1	N	]chr6:142180985]N	69372_2	N	N[chr3:58510633[	SVTYPE=BND;POS=58510633;STRANDS=-+:5;IMPRECISE;CIPOS=-614,7;CIEND=-10,543;CIPOS95=-217,0;CIEND95=-1,171;MATEID=69372_2;EVENT=69372;SU=5;PE=5;SR=0;ALG=PROD;AF=0.0005471;NSAMP=16;MSQ=15.61;AC=16;AN=29246;NFAM=15	SVTYPE=BND;POS=142180985;STRANDS=-+:5;IMPRECISE;CIPOS=-10,543;CIEND=-614,7;CIPOS95=-1,171;CIEND95=-217,0;MATEID=69372_1;EVENT=69372;SECONDARY;SU=5;PE=5;SR=0;ALG=PROD;AF=0.0005471;NSAMP=16;MSQ=15.61;AC=16;AN=29246;NFAM=15
chr3	58510018	58510645	chr4	145026531	145027019	66985	539.63	-	-	BND	LOW	66985_1	N	[chr4:145027011[N	66985_2	N	[chr3:58510639[N	SVTYPE=BND;POS=58510639;STRANDS=--:5;IMPRECISE;CIPOS=-620,7;CIEND=-479,9;CIPOS95=-216,1;CIEND95=-131,2;MATEID=66985_2;EVENT=66985;SU=5;PE=5;SR=0;ALG=PROD;AF=0.001026;NSAMP=29;MSQ=12.6;AC=30;AN=29246;NFAM=29	SVTYPE=BND;POS=145027011;STRANDS=--:5;IMPRECISE;CIPOS=-479,9;CIEND=-620,7;CIPOS95=-131,2;CIEND95=-216,1;MATEID=66985_1;EVENT=66985;SECONDARY;SU=5;PE=5;SR=0;ALG=PROD;AF=0.001026;NSAMP=29;MSQ=12.6;AC=30;AN=29246;NFAM=29
chr3	58510076	58510638	chr5	54572449	54572803	67585	936.9	-	-	BND	LOW	67585_1	N	[chr5:54572775[N	67585_2	N	[chr3:58510632[N	SVTYPE=BND;POS=58510632;STRANDS=--:39;IMPRECISE;CIPOS=-555,7;CIEND=-325,29;CIPOS95=-88,7;CIEND95=-20,20;MATEID=67585_2;EVENT=67585;SU=39;PE=39;SR=0;ALG=PROD;AF=0.001265;NSAMP=37;MSQ=12.62;AC=37;AN=29246;NFAM=37	SVTYPE=BND;POS=54572775;STRANDS=--:39;IMPRECISE;CIPOS=-325,29;CIEND=-555,7;CIPOS95=-20,20;CIEND95=-88,7;MATEID=67585_1;EVENT=67585;SECONDARY;SU=39;PE=39;SR=0;ALG=PROD;AF=0.001265;NSAMP=37;MSQ=12.62;AC=37;AN=29246;NFAM=37
chr3	58510076	58510660	chr18	59243197	59243597	64633	279.43	-	-	BND	LOW	64633_1	N	[chr18:59243569[N	64633_2	N	[chr3:58510632[N	SVTYPE=BND;POS=58510632;STRANDS=--:8;IMPRECISE;CIPOS=-555,29;CIEND=-371,29;CIPOS95=-146,29;CIEND95=-75,29;MATEID=64633_2;EVENT=64633;SU=8;PE=8;SR=0;ALG=PROD;AF=0.0004445;NSAMP=13;MSQ=15.18;AC=13;AN=29246;NFAM=13	SVTYPE=BND;POS=59243569;STRANDS=--:8;IMPRECISE;CIPOS=-371,29;CIEND=-555,29;CIPOS95=-75,29;CIEND95=-146,29;MATEID=64633_1;EVENT=64633;SECONDARY;SU=8;PE=8;SR=0;ALG=PROD;AF=0.0004445;NSAMP=13;MSQ=15.18;AC=13;AN=29246;NFAM=13
chr3	58510107	58510643	chr15	20297395	20297767	63368	6.83	-	-	BND	LOW	63368_1	N	[chr15:20297759[N	63368_2	N	[chr3:58510636[N	SVTYPE=BND;POS=58510636;STRANDS=--:4;IMPRECISE;CIPOS=-528,8;CIEND=-363,9;CIPOS95=-179,0;CIEND95=-126,2;MATEID=63368_2;EVENT=63368;SU=4;PE=4;SR=0;ALG=PROD;AF=3.419e-05;NSAMP=1;MSQ=6.83;AC=1;AN=29246;NFAM=1	SVTYPE=BND;POS=20297759;STRANDS=--:4;IMPRECISE;CIPOS=-363,9;CIEND=-528,8;CIPOS95=-126,2;CIEND95=-179,0;MATEID=63368_1;EVENT=63368;SECONDARY;SU=4;PE=4;SR=0;ALG=PROD;AF=3.419e-05;NSAMP=1;MSQ=6.83;AC=1;AN=29246;NFAM=1
chr3	58510111	58510639	chr16	11329923	11330248	63535	4160.68	-	-	BND	LOW	63535_1	N	[chr16:11330200[N	63535_2	N	[chr3:58510631[N	SVTYPE=BND;POS=58510631;STRANDS=--:67;IMPRECISE;CIPOS=-519,9;CIEND=-276,49;CIPOS95=-45,9;CIEND95=-10,10;MATEID=63535_2;EVENT=63535;SU=67;PE=67;SR=0;ALG=PROD;AF=0.004445;NSAMP=130;MSQ=23.17;AC=130;AN=29246;NFAM=130	SVTYPE=BND;POS=11330200;STRANDS=--:67;IMPRECISE;CIPOS=-276,49;CIEND=-519,9;CIPOS95=-10,10;CIEND95=-45,9;MATEID=63535_1;EVENT=63535;SECONDARY;SU=67;PE=67;SR=0;ALG=PROD;AF=0.004445;NSAMP=130;MSQ=23.17;AC=130;AN=29246;NFAM=130
chr3	58510111	58510658	chr7	67352506	67352997	69896	508.03	-	+	BND	LOW	69896_1	N	]chr7:67352536]N	69896_2	N	N[chr3:58510633[	SVTYPE=BND;POS=58510633;STRANDS=-+:9;IMPRECISE;CIPOS=-521,26;CIEND=-30,461;CIPOS95=-149,26;CIEND95=-30,96;MATEID=69896_2;EVENT=69896;SU=9;PE=9;SR=0;ALG=PROD;AF=0.0004787;NSAMP=14;MSQ=26.5;AC=14;AN=29246;NFAM=14	SVTYPE=BND;POS=67352536;STRANDS=-+:9;IMPRECISE;CIPOS=-30,461;CIEND=-521,26;CIPOS95=-30,96;CIEND95=-149,26;MATEID=69896_1;EVENT=69896;SECONDARY;SU=9;PE=9;SR=0;ALG=PROD;AF=0.0004787;NSAMP=14;MSQ=26.5;AC=14;AN=29246;NFAM=14
chr3	58510125	58510637	chr19	48826532	48826833	65116	63227.7	-	+	BND	LOW	65116_1	N	]chr19:48826542]N	65116_2	N	N[chr3:58510630[	SVTYPE=BND;POS=58510630;STRANDS=-+:112;IMPRECISE;CIPOS=-504,8;CIEND=-10,291;CIPOS95=-50,8;CIEND95=-8,8;MATEID=65116_2;EVENT=65116;SU=112;PE=112;SR=0;ALG=PROD;AF=0.05761;NSAMP=1672;MSQ=22.3;AC=1685;AN=29246;NFAM=1632	SVTYPE=BND;POS=48826542;STRANDS=-+:112;IMPRECISE;CIPOS=-10,291;CIEND=-504,8;CIPOS95=-8,8;CIEND95=-50,8;MATEID=65116_1;EVENT=65116;SECONDARY;SU=112;PE=112;SR=0;ALG=PROD;AF=0.05761;NSAMP=1672;MSQ=22.3;AC=1685;AN=29246;NFAM=1632
chr3	58510125	58510641	chr13	19970948	19971290	62131	3370.65	-	-	BND	LOW	62131_1	N	[chr13:19971262[N	62131_2	N	[chr3:58510632[N	SVTYPE=BND;POS=58510632;STRANDS=--:33;IMPRECISE;CIPOS=-506,10;CIEND=-313,29;CIPOS95=-119,10;CIEND95=-14,14;MATEID=62131_2;EVENT=62131;SU=33;PE=33;SR=0;ALG=PROD;AF=0.004719;NSAMP=138;MSQ=13.56;AC=138;AN=29246;NFAM=138	SVTYPE=BND;POS=19971262;STRANDS=--:33;IMPRECISE;CIPOS=-313,29;CIEND=-506,10;CIPOS95=-14,14;CIEND95=-119,10;MATEID=62131_1;EVENT=62131;SECONDARY;SU=33;PE=33;SR=0;ALG=PROD;AF=0.004719;NSAMP=138;MSQ=13.56;AC=138;AN=29246;NFAM=138
chr3	58510125	58510642	chr19	48192488	48192857	65113	4095.19	-	+	BND	LOW	65113_1	N	]chr19:48192498]N	65113_2	N	N[chr3:58510634[	SVTYPE=BND;POS=58510634;STRANDS=-+:5;IMPRECISE;CIPOS=-508,9;CIEND=-10,359;CIPOS95=-146,1;CIEND95=-2,98;MATEID=65113_2;EVENT=65113;SU=5;PE=5;SR=0;ALG=PROD;AF=0.00636;NSAMP=184;MSQ=13.84;AC=186;AN=29246;NFAM=183	SVTYPE=BND;POS=48192498;STRANDS=-+:5;IMPRECISE;CIPOS=-10,359;CIEND=-508,9;CIPOS95=-2,98;CIEND95=-146,1;MATEID=65113_1;EVENT=65113;SECONDARY;SU=5;PE=5;SR=0;ALG=PROD;AF=0.00636;NSAMP=184;MSQ=13.84;AC=186;AN=29246;NFAM=183
chr3	58510132	58510676	chr3	123191509	123191849	583120	3237.17	-	-	BND	LOW	583120_1	N	[chr3:123191837[N	583120_2	N	[chr3:58510632[N	SVTYPE=BND;POS=58510632;STRANDS=--:23;IMPRECISE;CIPOS=-499,45;CIEND=-327,13;CIPOS95=-72,45;CIEND95=-39,13;MATEID=583120_2;EVENT=583120;SU=23;PE=23;SR=0;ALG=PROD;AF=0.005881;NSAMP=172;MSQ=13.2;AC=172;AN=29246;NFAM=172	SVTYPE=BND;POS=123191837;STRANDS=--:23;IMPRECISE;CIPOS=-327,13;CIEND=-499,45;CIPOS95=-39,13;CIEND95=-72,45;MATEID=583120_1;EVENT=583120;SECONDARY;SU=23;PE=23;SR=0;ALG=PROD;AF=0.005881;NSAMP=172;MSQ=13.2;AC=172;AN=29246;NFAM=172
chr3	58510136	58510665	chr12	103256032	103256478	61953	655.63	-	+	BND	LOW	61953_1	N	]chr12:103256062]N	61953_2	N	N[chr3:58510639[	SVTYPE=BND;POS=58510639;STRANDS=-+:8;IMPRECISE;CIPOS=-502,27;CIEND=-30,416;CIPOS95=-133,27;CIEND95=-30,89;MATEID=61953_2;EVENT=61953;SU=8;PE=8;SR=0;ALG=PROD;AF=0.000889;NSAMP=26;MSQ=15.28;AC=26;AN=29246;NFAM=26	SVTYPE=BND;POS=103256062;STRANDS=-+:8;IMPRECISE;CIPOS=-30,416;CIEND=-502,27;CIPOS95=-30,89;CIEND95=-133,27;MATEID=61953_1;EVENT=61953;SECONDARY;SU=8;PE=8;SR=0;ALG=PROD;AF=0.000889;NSAMP=26;MSQ=15.28;AC=26;AN=29246;NFAM=26
chr3	58510148	58510640	chr5	80945106	80945522	67713	79.54	-	+	BND	LOW	67713_1	N	]chr5:80945116]N	67713_2	N	N[chr3:58510633[	SVTYPE=BND;POS=58510633;STRANDS=-+:4;IMPRECISE;CIPOS=-484,8;CIEND=-10,406;CIPOS95=-165,1;CIEND95=-1,133;MATEID=67713_2;EVENT=67713;SU=4;PE=4;SR=0;ALG=PROD;AF=0.0002052;NSAMP=6;MSQ=11.42;AC=6;AN=29246;NFAM=6	SVTYPE=BND;POS=80945116;STRANDS=-+:4;IMPRECISE;CIPOS=-10,406;CIEND=-484,8;CIPOS95=-1,133;CIEND95=-165,1;MATEID=67713_1;EVENT=67713;SECONDARY;SU=4;PE=4;SR=0;ALG=PROD;AF=0.0002052;NSAMP=6;MSQ=11.42;AC=6;AN=29246;NFAM=6
chr3	58510149	58510641	chr17	69957017	69957329	64315	983.04	-	+	BND	LOW	64315_1	N	]chr17:69957027]N	64315_2	N	N[chr3:58510633[	SVTYPE=BND;POS=58510633;STRANDS=-+:4;IMPRECISE;CIPOS=-483,9;CIEND=-10,302;CIPOS95=-167,1;CIEND95=-2,94;MATEID=64315_2;EVENT=64315;SU=4;PE=4;SR=0;ALG=PROD;AF=0.001539;NSAMP=45;MSQ=12.72;AC=45;AN=29246;NFAM=45	SVTYPE=BND;POS=69957027;STRANDS=-+:4;IMPRECISE;CIPOS=-10,302;CIEND=-483,9;CIPOS95=-2,94;CIEND95=-167,1;MATEID=64315_1;EVENT=64315;SECONDARY;SU=4;PE=4;SR=0;ALG=PROD;AF=0.001539;NSAMP=45;MSQ=12.72;AC=45;AN=29246;NFAM=45
chr3	58510163	58510641	chr5	55443134	55443477	67592	100.57	-	+	BND	LOW	67592_1	N	]chr5:55443144]N	67592_2	N	N[chr3:58510633[	SVTYPE=BND;POS=58510633;STRANDS=-+:5;IMPRECISE;CIPOS=-469,9;CIEND=-10,333;CIPOS95=-143,1;CIEND95=-2,110;MATEID=67592_2;EVENT=67592;SU=5;PE=5;SR=0;ALG=PROD;AF=0.000171;NSAMP=5;MSQ=14.03;AC=5;AN=29246;NFAM=5	SVTYPE=BND;POS=55443144;STRANDS=-+:5;IMPRECISE;CIPOS=-10,333;CIEND=-469,9;CIPOS95=-2,110;CIEND95=-143,1;MATEID=67592_1;EVENT=67592;SECONDARY;SU=5;PE=5;SR=0;ALG=PROD;AF=0.000171;NSAMP=5;MSQ=14.03;AC=5;AN=29246;NFAM=5
chr3	58510492	58511258	chr15	60455735	60456589	63218	2123.21	+	-	BND	LOW	63218_1	N	N[chr15:60456540[	63218_2	N	]chr3:58510640]N	SVTYPE=BND;POS=58510640;STRANDS=+-:87;IMPRECISE;CIPOS=-148,618;CIEND=-804,50;CIPOS95=-110,110;CIEND95=-171,50;MATEID=63218_2;EVENT=63218;SU=87;PE=87;SR=0;ALG=SUM;AF=0.002154;NSAMP=63;MSQ=21.2;AC=63;AN=29246;NFAM=63	SVTYPE=BND;POS=60456540;STRANDS=+-:87;IMPRECISE;CIPOS=-804,50;CIEND=-148,618;CIPOS95=-171,50;CIEND95=-110,110;MATEID=63218_1;EVENT=63218;SECONDARY;SU=87;PE=87;SR=0;ALG=SUM;AF=0.002154;NSAMP=63;MSQ=21.2;AC=63;AN=29246;NFAM=63
chr3	58510586	58510641	chr6	153767809	153767888	69422	2411.15	-	-	BND	LOW	69422_1	N	[chr6:153767851[N	69422_2	N	[chr3:58510633[N	SVTYPE=BND;POS=58510633;STRANDS=--:29;IMPRECISE;CIPOS=-46,9;CIEND=-41,38;CIPOS95=-3,3;CIEND95=-1,1;MATEID=69422_2;EVENT=69422;SU=29;PE=28;SR=1;ALG=PROD;AF=0.00318;NSAMP=93;MSQ=13.5;AC=93;AN=29246;NFAM=93	SVTYPE=BND;POS=153767851;STRANDS=--:29;IMPRECISE;CIPOS=-41,38;CIEND=-46,9;CIPOS95=-1,1;CIEND95=-3,3;MATEID=69422_1;EVENT=69422;SECONDARY;SU=29;PE=28;SR=1;ALG=PROD;AF=0.00318;NSAMP=93;MSQ=13.5;AC=93;AN=29246;NFAM=93
chr3	58510591	58510684	chr7	83093427	83093526	69970	85.04	-	-	BND	LOW	69970_1	N	[chr7:83093478[N	69970_2	N	[chr3:58510639[N	SVTYPE=BND;POS=58510639;STRANDS=--:4;IMPRECISE;CIPOS=-47,46;CIEND=-50,49;CIPOS95=-5,5;CIEND95=-3,3;MATEID=69970_2;EVENT=69970;SU=4;PE=3;SR=1;ALG=PROD;AF=0.000171;NSAMP=5;MSQ=12.26;AC=5;AN=29246;NFAM=5	SVTYPE=BND;POS=83093478;STRANDS=--:4;IMPRECISE;CIPOS=-50,49;CIEND=-47,46;CIPOS95=-3,3;CIEND95=-5,5;MATEID=69970_1;EVENT=69970;SECONDARY;SU=4;PE=3;SR=1;ALG=PROD;AF=0.000171;NSAMP=5;MSQ=12.26;AC=5;AN=29246;NFAM=5
chr3	58510615	58510649	chr10	34666787	34666846	60175	876.7	-	+	BND	LOW	60175_1	N	]chr10:34666817]N	60175_2	N	N[chr3:58510641[	SVTYPE=BND;POS=58510641;STRANDS=-+:29;IMPRECISE;CIPOS=-25,9;CIEND=-30,29;CIPOS95=-2,2;CIEND95=-1,1;MATEID=60175_2;EVENT=60175;SU=29;PE=27;SR=2;ALG=PROD;AF=0.001265;NSAMP=37;MSQ=15.87;AC=37;AN=29246;NFAM=37	SVTYPE=BND;POS=34666817;STRANDS=-+:29;IMPRECISE;CIPOS=-30,29;CIEND=-25,9;CIPOS95=-1,1;CIEND95=-2,2;MATEID=60175_1;EVENT=60175;SECONDARY;SU=29;PE=27;SR=2;ALG=PROD;AF=0.001265;NSAMP=37;MSQ=15.87;AC=37;AN=29246;NFAM=37
chr3	58510622	58510640	chr5	91060388	91060407	67781	4474.79	-	-	BND	LOW	67781_1	N	[chr5:91060399[N	67781_2	N	[chr3:58510633[N	SVTYPE=BND;POS=58510633;STRANDS=--:4;IMPRECISE;CIPOS=-10,8;CIEND=-10,9;CIPOS95=-3,0;CIEND95=-3,3;MATEID=67781_2;EVENT=67781;SU=4;PE=3;SR=1;ALG=PROD;AF=0.006531;NSAMP=188;MSQ=14.05;AC=191;AN=29246;NFAM=186	SVTYPE=BND;POS=91060399;STRANDS=--:4;IMPRECISE;CIPOS=-10,9;CIEND=-10,8;CIPOS95=-3,3;CIEND95=-3,0;MATEID=67781_1;EVENT=67781;SECONDARY;SU=4;PE=3;SR=1;ALG=PROD;AF=0.006531;NSAMP=188;MSQ=14.05;AC=191;AN=29246;NFAM=186
chr3	58510661	58510718	chr6	134498926	134498983	69327	2891.24	-	+	BND	LOW	69327_1	N	]chr6:134498956]N	69327_2	N	N[chr3:58510690[	SVTYPE=BND;POS=58510690;STRANDS=-+:4;IMPRECISE;CIPOS=-28,29;CIEND=-30,27;CIPOS95=-1,1;CIEND95=-1,1;MATEID=69327_2;EVENT=69327;SU=4;PE=0;SR=4;ALG=PROD;AF=0.003351;NSAMP=97;MSQ=15.35;AC=98;AN=29246;NFAM=96	SVTYPE=BND;POS=134498956;STRANDS=-+:4;IMPRECISE;CIPOS=-30,27;CIEND=-28,29;CIPOS95=-1,1;CIEND95=-1,1;MATEID=69327_1;EVENT=69327;SECONDARY;SU=4;PE=0;SR=4;ALG=PROD;AF=0.003351;NSAMP=97;MSQ=15.35;AC=98;AN=29246;NFAM=96
chr3	58510679	58510777	chr16	11330172	11330271	63536	30916.9	+	+	BND	LOW	63536_1	N	N]chr16:11330222]	63536_2	N	N]chr3:58510728]	SVTYPE=BND;POS=58510728;STRANDS=++:4;IMPRECISE;CIPOS=-49,49;CIEND=-50,49;CIPOS95=-1,1;CIEND95=-1,1;MATEID=63536_2;EVENT=63536;SU=4;PE=2;SR=2;ALG=PROD;AF=0.03313;NSAMP=882;MSQ=21.52;AC=969;AN=29246;NFAM=860	SVTYPE=BND;POS=11330222;STRANDS=++:4;IMPRECISE;CIPOS=-50,49;CIEND=-49,49;CIPOS95=-1,1;CIEND95=-1,1;MATEID=63536_1;EVENT=63536;SECONDARY;SU=4;PE=2;SR=2;ALG=PROD;AF=0.03313;NSAMP=882;MSQ=21.52;AC=969;AN=29246;NFAM=860
chr3	58510682	58510699	chr8	106783042	106783059	70876	5831.33	-	+	BND	LOW	70876_1	N	]chr8:106783051]N	70876_2	N	N[chr3:58510692[	SVTYPE=BND;POS=58510692;STRANDS=-+:4;CIPOS=-9,8;CIEND=-9,8;CIPOS95=0,0;CIEND95=0,0;MATEID=70876_2;EVENT=70876;SU=4;PE=0;SR=4;ALG=PROD;AF=0.005197;NSAMP=152;MSQ=14.92;AC=152;AN=29246;NFAM=151	SVTYPE=BND;POS=106783051;STRANDS=-+:4;CIPOS=-9,8;CIEND=-9,8;CIPOS95=0,0;CIEND95=0,0;MATEID=70876_1;EVENT=70876;SECONDARY;SU=4;PE=0;SR=4;ALG=PROD;AF=0.005197;NSAMP=152;MSQ=14.92;AC=152;AN=29246;NFAM=151
chr3	58510689	58510787	chr7	83093423	83093522	69971	23497.7	+	+	BND	LOW	69971_1	N	N]chr7:83093473]	69971_2	N	N]chr3:58510738]	SVTYPE=BND;POS=58510738;STRANDS=++:4;IMPRECISE;CIPOS=-49,49;CIEND=-50,49;CIPOS95=-1,1;CIEND95=-1,1;MATEID=69971_2;EVENT=69971;SU=4;PE=1;SR=3;ALG=PROD;AF=0.02223;NSAMP=627;MSQ=25.75;AC=650;AN=29246;NFAM=621	SVTYPE=BND;POS=83093473;STRANDS=++:4;IMPRECISE;CIPOS=-50,49;CIEND=-49,49;CIPOS95=-1,1;CIEND95=-1,1;MATEID=69971_1;EVENT=69971;SECONDARY;SU=4;PE=1;SR=3;ALG=PROD;AF=0.02223;NSAMP=627;MSQ=25.75;AC=650;AN=29246;NFAM=621
chr3	58510700	58510759	chr19	54011175	54011234	65150	634.25	+	-	BND	LOW	65150_1	N	N[chr19:54011206[	65150_2	N	]chr3:58510730]N	SVTYPE=BND;POS=58510730;STRANDS=+-:4;IMPRECISE;CIPOS=-30,29;CIEND=-30,29;CIPOS95=-3,3;CIEND95=-3,3;MATEID=65150_2;EVENT=65150;SU=4;PE=3;SR=1;ALG=PROD;AF=0.00106;NSAMP=23;MSQ=19.17;AC=31;AN=29246;NFAM=23	SVTYPE=BND;POS=54011206;STRANDS=+-:4;IMPRECISE;CIPOS=-30,29;CIEND=-30,29;CIPOS95=-3,3;CIEND95=-3,3;MATEID=65150_1;EVENT=65150;SECONDARY;SU=4;PE=3;SR=1;ALG=PROD;AF=0.00106;NSAMP=23;MSQ=19.17;AC=31;AN=29246;NFAM=23
chr3	58533254	58533273	chr3	58566075	58566094	506279	126.29	-	+	DUP	PASS	506279	N	<DUP>	.	.	.	SVTYPE=DUP;POS=58533264;SVLEN=32821;END=58566085;STRANDS=-+:14;CIPOS=-10,9;CIEND=-10,9;CIPOS95=0,0;CIEND95=0,0;SU=14;PE=10;SR=4;ALG=PROD;AF=3.419e-05;NSAMP=1;MSQ=125.76;AC=1;AN=29246;NFAM=1	.
chr3	58545797	58546127	chr4	71862353	71862917	66642	291.83	+	-	BND	LOW	66642_1	N	N[chr4:71862889[	66642_2	N	]chr3:58545827]N	SVTYPE=BND;POS=58545827;STRANDS=+-:12;IMPRECISE;CIPOS=-30,300;CIEND=-535,29;CIPOS95=-30,38;CIEND95=-136,29;MATEID=66642_2;EVENT=66642;SU=12;PE=12;SR=0;ALG=PROD;AF=0.0004445;NSAMP=13;MSQ=15.14;AC=13;AN=29246;NFAM=13	SVTYPE=BND;POS=71862889;STRANDS=+-:12;IMPRECISE;CIPOS=-535,29;CIEND=-30,300;CIPOS95=-136,29;CIEND95=-30,38;MATEID=66642_1;EVENT=66642;SECONDARY;SU=12;PE=12;SR=0;ALG=PROD;AF=0.0004445;NSAMP=13;MSQ=15.14;AC=13;AN=29246;NFAM=13
chr3	58549060	58549060	chr3	58551597	58551597	316460	4.95394e+06	+	-	DEL	PASS	316460	N	<DEL>	.	.	.	SVTYPE=DEL;POS=58549060;SVLEN=-2537;END=58551597;STRANDS=+-:192698;CIPOS=0,0;CIEND=0,0;CIPOS95=0,0;CIEND95=0,0;SU=192698;PE=108012;SR=84686;ALG=PROD;AF=0.2176;NSAMP=5077;MSQ=715.04;MEDGQR=4.61;Q10GQR=4.46;AC=6364;AN=29246;NFAM=4862	.
chr3	58558918	58558935	chr3	58559256	58559273	316461	270.07	+	-	BND	LOW	316461_1	N	N[chr3:58559266[	316461_2	N	]chr3:58558927]N	SVTYPE=BND;POS=58558927;STRANDS=+-:4;IMPRECISE;CIPOS=-9,8;CIEND=-9,8;CIPOS95=0,1;CIEND95=0,0;MATEID=316461_2;EVENT=316461;SU=4;PE=0;SR=4;ALG=PROD;AF=0.0004103;NSAMP=12;MSQ=13.76;RECLASSIFIED;AC=12;AN=29246;NFAM=12	SVTYPE=BND;POS=58559266;STRANDS=+-:4;IMPRECISE;CIPOS=-9,8;CIEND=-9,8;CIPOS95=0,0;CIEND95=0,1;MATEID=316461_1;EVENT=316461;SECONDARY;SU=4;PE=0;SR=4;ALG=PROD;AF=0.0004103;NSAMP=12;MSQ=13.76;RECLASSIFIED;AC=12;AN=29246;NFAM=12
chr3	58559551	58559569	chr3	125524458	125524476	583121	14.98	+	+	BND	LOW	583121_1	N	N]chr3:125524467]	583121_2	N	N]chr3:58559560]	SVTYPE=BND;POS=58559560;STRANDS=++:4;IMPRECISE;CIPOS=-9,9;CIEND=-9,9;CIPOS95=0,1;CIEND95=0,1;MATEID=583121_2;EVENT=583121;SU=4;PE=0;SR=4;ALG=PROD;AF=3.419e-05;NSAMP=1;MSQ=14.98;AC=1;AN=29246;NFAM=1	SVTYPE=BND;POS=125524467;STRANDS=++:4;IMPRECISE;CIPOS=-9,9;CIEND=-9,9;CIPOS95=0,1;CIEND95=0,1;MATEID=583121_1;EVENT=583121;SECONDARY;SU=4;PE=0;SR=4;ALG=PROD;AF=3.419e-05;NSAMP=1;MSQ=14.98;AC=1;AN=29246;NFAM=1
chr3	58569584	58569593	chr3	58569726	58570433	583123	363.4	+	+	INV	LOW	583123	N	<INV>	.	.	.	SVTYPE=INV;POS=58569593;SVLEN=143;END=58569736;STRANDS=++:6,--:1;IMPRECISE;CIPOS=-9,0;CIEND=-10,697;CIPOS95=-9,0;CIEND95=0,199;SU=7;PE=7;SR=0;ALG=PROD;AF=3.419e-05;NSAMP=1;MSQ=12.23;AC=1;AN=29246;NFAM=1	.
chr3	58572591	58572605	chr3	58573309	58573328	316462	1717.36	+	-	DEL	PASS	316462	N	<DEL>	.	.	.	SVTYPE=DEL;POS=58572598;SVLEN=-721;END=58573319;STRANDS=+-:77;CIPOS=-7,7;CIEND=-10,9;CIPOS95=0,0;CIEND95=0,0;SU=77;PE=51;SR=26;ALG=PROD;AF=0.0001368;NSAMP=4;MSQ=429.34;AC=4;AN=29246;NFAM=4	.
chr3	58584713	58584762	chr3	58587131	58587190	316463	677.37	+	-	DEL	PASS	316463	N	<DEL>	.	.	.	SVTYPE=DEL;POS=58584737;SVLEN=-2424;END=58587161;STRANDS=+-:28;CIPOS=-24,25;CIEND=-30,29;CIPOS95=0,0;CIEND95=0,0;SU=28;PE=19;SR=9;ALG=PROD;AF=3.419e-05;NSAMP=1;MSQ=416.68;AC=1;AN=29246;NFAM=1	.
chr3	58586157	58586157	chr3	58586217	58586217	316464	1.07314e+06	+	-	BND	PASS	316464_1	N	N[chr3:58586218[	316464_2	N	]chr3:58586157]N	SVTYPE=BND;POS=58586157;STRANDS=+-:37267;CIPOS=0,0;CIEND=0,0;CIPOS95=0,0;CIEND95=0,0;MATEID=316464_2;EVENT=316464;SU=37267;PE=179;SR=37088;ALG=PROD;AF=0.1015;NSAMP=2814;MSQ=248.81;RECLASSIFIED;AC=2969;AN=29246;NFAM=2684	SVTYPE=BND;POS=58586218;STRANDS=+-:37267;CIPOS=0,0;CIEND=0,0;CIPOS95=0,0;CIEND95=0,0;MATEID=316464_1;EVENT=316464;SECONDARY;SU=37267;PE=179;SR=37088;ALG=PROD;AF=0.1015;NSAMP=2814;MSQ=248.81;RECLASSIFIED;AC=2969;AN=29246;NFAM=2684
chr3	58594735	58594794	chr3	58594816	58594875	316465	977.2	+	-	BND	PASS	316465_1	N	N[chr3:58594847[	316465_2	N	]chr3:58594765]N	SVTYPE=BND;POS=58594765;STRANDS=+-:31;CIPOS=-30,29;CIEND=-30,29;CIPOS95=0,0;CIEND95=0,0;MATEID=316465_2;EVENT=316465;SU=31;PE=0;SR=31;ALG=PROD;AF=3.419e-05;NSAMP=1;MSQ=383.68;RECLASSIFIED;AC=1;AN=29246;NFAM=1	SVTYPE=BND;POS=58594847;STRANDS=+-:31;CIPOS=-30,29;CIEND=-30,29;CIPOS95=0,0;CIEND95=0,0;MATEID=316465_1;EVENT=316465;SECONDARY;SU=31;PE=0;SR=31;ALG=PROD;AF=3.419e-05;NSAMP=1;MSQ=383.68;RECLASSIFIED;AC=1;AN=29246;NFAM=1
chr3	58619294	58619313	chr15	51605511	51605527	63174	872211.0	-	+	BND	LOW	63174_1	N	]chr15:51605519]N	63174_2	N	N[chr3:58619305[	SVTYPE=BND;POS=58619305;STRANDS=-+:5;CIPOS=-10,9;CIEND=-8,8;CIPOS95=0,0;CIEND95=0,0;MATEID=63174_2;EVENT=63174;SU=5;PE=1;SR=4;ALG=PROD;AF=0.2169;NSAMP=6344;MSQ=83.23;AC=6344;AN=29246;NFAM=6000	SVTYPE=BND;POS=51605519;STRANDS=-+:5;CIPOS=-8,8;CIEND=-10,9;CIPOS95=0,0;CIEND95=0,0;MATEID=63174_1;EVENT=63174;SECONDARY;SU=5;PE=1;SR=4;ALG=PROD;AF=0.2169;NSAMP=6344;MSQ=83.23;AC=6344;AN=29246;NFAM=6000
chr3	58624419	58624429	chr3	58624761	58624771	316466	346.29	+	-	BND	LOW	316466_1	N	N[chr3:58624768[	316466_2	N	]chr3:58624424]N	SVTYPE=BND;POS=58624424;STRANDS=+-:40;CIPOS=-5,5;CIEND=-6,4;CIPOS95=0,0;CIEND95=0,0;MATEID=316466_2;EVENT=316466;SU=40;PE=0;SR=40;ALG=PROD;AF=0.0002393;NSAMP=7;MSQ=25.39;RECLASSIFIED;AC=7;AN=29246;NFAM=7	SVTYPE=BND;POS=58624768;STRANDS=+-:40;CIPOS=-6,4;CIEND=-5,5;CIPOS95=0,0;CIEND95=0,0;MATEID=316466_1;EVENT=316466;SECONDARY;SU=40;PE=0;SR=40;ALG=PROD;AF=0.0002393;NSAMP=7;MSQ=25.39;RECLASSIFIED;AC=7;AN=29246;NFAM=7
chr3	58627863	58627878	chr4	122205789	122205804	66894	31.46	-	-	BND	LOW	66894_1	N	[chr4:122205797[N	66894_2	N	[chr3:58627871[N	SVTYPE=BND;POS=58627871;STRANDS=--:4;IMPRECISE;CIPOS=-7,8;CIEND=-7,8;CIPOS95=-1,3;CIEND95=-1,3;MATEID=66894_2;EVENT=66894;SU=4;PE=0;SR=4;ALG=PROD;AF=6.839e-05;NSAMP=1;MSQ=31.46;AC=2;AN=29246;NFAM=1	SVTYPE=BND;POS=122205797;STRANDS=--:4;IMPRECISE;CIPOS=-7,8;CIEND=-7,8;CIPOS95=-1,3;CIEND95=-1,3;MATEID=66894_1;EVENT=66894;SECONDARY;SU=4;PE=0;SR=4;ALG=PROD;AF=6.839e-05;NSAMP=1;MSQ=31.46;AC=2;AN=29246;NFAM=1
chr3	58637849	58637906	chr19	34478640	34478697	65006	182.53	-	+	BND	LOW	65006_1	N	]chr19:34478669]N	65006_2	N	N[chr3:58637879[	SVTYPE=BND;POS=58637879;STRANDS=-+:9;CIPOS=-29,28;CIEND=-29,28;CIPOS95=0,0;CIEND95=0,0;MATEID=65006_2;EVENT=65006;SU=9;PE=0;SR=9;ALG=PROD;AF=0.000171;NSAMP=5;MSQ=34.27;AC=5;AN=29246;NFAM=5	SVTYPE=BND;POS=34478669;STRANDS=-+:9;CIPOS=-29,28;CIEND=-29,28;CIPOS95=0,0;CIEND95=0,0;MATEID=65006_1;EVENT=65006;SECONDARY;SU=9;PE=0;SR=9;ALG=PROD;AF=0.000171;NSAMP=5;MSQ=34.27;AC=5;AN=29246;NFAM=5
chr3	58637894	58637904	chr3	65570068	65570077	316467	507823.0	+	-	BND	LOW	316467_1	N	N[chr3:65570073[	316467_2	N	]chr3:58637899]N	SVTYPE=BND;POS=58637899;STRANDS=+-:101;CIPOS=-5,5;CIEND=-4,5;CIPOS95=0,0;CIEND95=0,0;MATEID=316467_2;EVENT=316467;SU=101;PE=0;SR=101;ALG=PROD;AF=0.2435;NSAMP=7121;MSQ=40.18;RECLASSIFIED;AC=7121;AN=29246;NFAM=6672	SVTYPE=BND;POS=65570073;STRANDS=+-:101;CIPOS=-4,5;CIEND=-5,5;CIPOS95=0,0;CIEND95=0,0;MATEID=316467_1;EVENT=316467;SECONDARY;SU=101;PE=0;SR=101;ALG=PROD;AF=0.2435;NSAMP=7121;MSQ=40.18;RECLASSIFIED;AC=7121;AN=29246;NFAM=6672
chr3	58651839	58652508	chr3	58652881	58653568	506281	14454.2	-	+	BND	LOW	506281_1	N	]chr3:58652911]N	506281_2	N	N[chr3:58652480[	SVTYPE=BND;POS=58652480;STRANDS=-+:4;IMPRECISE;CIPOS=-640,29;CIEND=-30,657;CIPOS95=-132,29;CIEND95=-30,139;MATEID=506281_2;EVENT=506281;SU=4;PE=4;SR=0;ALG=PROD;AF=0.008309;NSAMP=243;MSQ=51.17;RETAINED;RECLASSIFIED;AC=243;AN=29246;NFAM=235	SVTYPE=BND;POS=58652911;STRANDS=-+:4;IMPRECISE;CIPOS=-30,657;CIEND=-640,29;CIPOS95=-30,139;CIEND95=-132,29;MATEID=506281_1;EVENT=506281;SECONDARY;SU=4;PE=4;SR=0;ALG=PROD;AF=0.008309;NSAMP=243;MSQ=51.17;RETAINED;RECLASSIFIED;AC=243;AN=29246;NFAM=235
chr3	58669664	58669707	chr11	24216079	24216098	60857	4675.67	-	+	BND	LOW	60857_1	N	]chr11:24216089]N	60857_2	N	N[chr3:58669694[	SVTYPE=BND;POS=58669694;STRANDS=-+:17;CIPOS=-29,14;CIEND=-10,9;CIPOS95=0,0;CIEND95=0,0;MATEID=60857_2;EVENT=60857;SU=17;PE=0;SR=17;ALG=PROD;AF=0.004342;NSAMP=127;MSQ=24.05;AC=127;AN=29246;NFAM=126	SVTYPE=BND;POS=24216089;STRANDS=-+:17;CIPOS=-10,9;CIEND=-29,14;CIPOS95=0,0;CIEND95=0,0;MATEID=60857_1;EVENT=60857;SECONDARY;SU=17;PE=0;SR=17;ALG=PROD;AF=0.004342;NSAMP=127;MSQ=24.05;AC=127;AN=29246;NFAM=126
chr3	58669682	58669701	chr14	83256150	83256169	62940	1707.72	-	+	BND	LOW	62940_1	N	]chr14:83256160]N	62940_2	N	N[chr3:58669693[	SVTYPE=BND;POS=58669693;STRANDS=-+:5;CIPOS=-10,9;CIEND=-10,9;CIPOS95=0,0;CIEND95=0,0;MATEID=62940_2;EVENT=62940;SU=5;PE=0;SR=5;ALG=PROD;AF=0.001197;NSAMP=35;MSQ=28.77;AC=35;AN=29246;NFAM=35	SVTYPE=BND;POS=83256160;STRANDS=-+:5;CIPOS=-10,9;CIEND=-10,9;CIPOS95=0,0;CIEND95=0,0;MATEID=62940_1;EVENT=62940;SECONDARY;SU=5;PE=0;SR=5;ALG=PROD;AF=0.001197;NSAMP=35;MSQ=28.77;AC=35;AN=29246;NFAM=35
chr3	58669735	58669750	chr6	81490671	81490688	69037	276.14	+	+	BND	LOW	69037_1	N	N]chr6:81490680]	69037_2	N	N]chr3:58669741]	SVTYPE=BND;POS=58669741;STRANDS=++:31;IMPRECISE;CIPOS=-6,9;CIEND=-9,8;CIPOS95=-2,2;CIEND95=0,0;MATEID=69037_2;EVENT=69037;SU=31;PE=0;SR=31;ALG=PROD;AF=0.0002735;NSAMP=8;MSQ=24.74;AC=8;AN=29246;NFAM=8	SVTYPE=BND;POS=81490680;STRANDS=++:31;IMPRECISE;CIPOS=-9,8;CIEND=-6,9;CIPOS95=0,0;CIEND95=-2,2;MATEID=69037_1;EVENT=69037;SECONDARY;SU=31;PE=0;SR=31;ALG=PROD;AF=0.0002735;NSAMP=8;MSQ=24.74;AC=8;AN=29246;NFAM=8
chr3	58669744	58669763	chr17	71554928	71554947	64023	151.52	+	+	BND	LOW	64023_1	N	N]chr17:71554938]	64023_2	N	N]chr3:58669754]	SVTYPE=BND;POS=58669754;STRANDS=++:5;CIPOS=-10,9;CIEND=-10,9;CIPOS95=0,0;CIEND95=0,0;MATEID=64023_2;EVENT=64023;SU=5;PE=0;SR=5;ALG=PROD;AF=6.839e-05;NSAMP=2;MSQ=59.74;AC=2;AN=29246;NFAM=2	SVTYPE=BND;POS=71554938;STRANDS=++:5;CIPOS=-10,9;CIEND=-10,9;CIPOS95=0,0;CIEND95=0,0;MATEID=64023_1;EVENT=64023;SECONDARY;SU=5;PE=0;SR=5;ALG=PROD;AF=6.839e-05;NSAMP=2;MSQ=59.74;AC=2;AN=29246;NFAM=2
chr3	58669745	58669756	chr12	64144248	64144259	61764	658.5	+	+	BND	LOW	61764_1	N	N]chr12:64144254]	61764_2	N	N]chr3:58669751]	SVTYPE=BND;POS=58669751;STRANDS=++:37,--:4;CIPOS=-6,5;CIEND=-6,5;CIPOS95=0,0;CIEND95=0,0;MATEID=61764_2;EVENT=61764;SU=41;PE=0;SR=41;ALG=PROD;AF=0.0004103;NSAMP=12;MSQ=29.93;AC=12;AN=29246;NFAM=12	SVTYPE=BND;POS=64144254;STRANDS=++:37,--:4;CIPOS=-6,5;CIEND=-6,5;CIPOS95=0,0;CIEND95=0,0;MATEID=61764_1;EVENT=61764;SECONDARY;SU=41;PE=0;SR=41;ALG=PROD;AF=0.0004103;NSAMP=12;MSQ=29.93;AC=12;AN=29246;NFAM=12
chr3	58690519	58690837	chr3	58691102	58691328	583124	37.04	+	+	INV	LOW	583124	N	<INV>	.	.	.	SVTYPE=INV;POS=58690782;SVLEN=527;END=58691309;STRANDS=++:1,--:5;IMPRECISE;CIPOS=-263,55;CIEND=-207,19;CIPOS95=-66,47;CIEND95=-87,11;SU=6;PE=6;SR=0;ALG=PROD;AF=6.839e-05;NSAMP=2;MSQ=18.11;AC=2;AN=29246;NFAM=2	.
chr3	58709962	58709973	chr3	58710275	58710294	316468	434.87	+	-	BND	LOW	316468_1	N	N[chr3:58710286[	316468_2	N	]chr3:58709968]N	SVTYPE=BND;POS=58709968;STRANDS=+-:8;CIPOS=-6,5;CIEND=-10,9;CIPOS95=0,0;CIEND95=0,0;MATEID=316468_2;EVENT=316468;SU=8;PE=2;SR=6;ALG=PROD;AF=0.0004103;NSAMP=12;MSQ=31.13;RECLASSIFIED;AC=12;AN=29246;NFAM=12	SVTYPE=BND;POS=58710286;STRANDS=+-:8;CIPOS=-10,9;CIEND=-6,5;CIPOS95=0,0;CIEND95=0,0;MATEID=316468_1;EVENT=316468;SECONDARY;SU=8;PE=2;SR=6;ALG=PROD;AF=0.0004103;NSAMP=12;MSQ=31.13;RECLASSIFIED;AC=12;AN=29246;NFAM=12
chr3	58730942	58730993	chr3	58763550	58763603	506282	356.02	-	+	DUP	PASS	506282	N	<DUP>	.	.	.	SVTYPE=DUP;POS=58730969;SVLEN=32608;END=58763577;STRANDS=-+:30;IMPRECISE;CIPOS=-27,24;CIEND=-27,26;CIPOS95=0,0;CIEND95=-1,1;SU=30;PE=23;SR=7;ALG=PROD;AF=6.839e-05;NSAMP=2;MSQ=177.86;AC=2;AN=29246;NFAM=2	.
chr3	58736962	58737018	chr3	58741417	58741476	316470	1112.2	+	-	DEL	PASS	316470	N	<DEL>	.	.	.	SVTYPE=DEL;POS=58736992;SVLEN=-4455;END=58741447;STRANDS=+-:44;CIPOS=-30,26;CIEND=-30,29;CIPOS95=0,0;CIEND95=0,0;SU=44;PE=22;SR=22;ALG=PROD;AF=6.839e-05;NSAMP=2;MSQ=556.1;AC=2;AN=29246;NFAM=2	.
chr3	58742364	58742383	chr3	58742669	58742676	316472	813.23	+	-	BND	LOW	316472_1	N	N[chr3:58742674[	316472_2	N	]chr3:58742374]N	SVTYPE=BND;POS=58742374;STRANDS=+-:12;CIPOS=-10,9;CIEND=-4,3;CIPOS95=0,0;CIEND95=0,0;MATEID=316472_2;EVENT=316472;SU=12;PE=3;SR=9;ALG=PROD;AF=6.839e-05;NSAMP=2;MSQ=372.12;RECLASSIFIED;AC=2;AN=29246;NFAM=2	SVTYPE=BND;POS=58742674;STRANDS=+-:12;CIPOS=-4,3;CIEND=-10,9;CIPOS95=0,0;CIEND95=0,0;MATEID=316472_1;EVENT=316472;SECONDARY;SU=12;PE=3;SR=9;ALG=PROD;AF=6.839e-05;NSAMP=2;MSQ=372.12;RECLASSIFIED;AC=2;AN=29246;NFAM=2
chr3	58759581	58759995	chr3	58810726	58811110	583125	92.8	-	-	BND	LOW	583125_1	N	[chr3:58811082[N	583125_2	N	[chr3:58759967[N	SVTYPE=BND;POS=58759967;STRANDS=--:9;IMPRECISE;CIPOS=-385,29;CIEND=-355,29;CIPOS95=-59,29;CIEND95=-51,29;MATEID=583125_2;EVENT=583125;SU=9;PE=9;SR=0;ALG=PROD;AF=6.839e-05;NSAMP=2;MSQ=46.34;AC=2;AN=29246;NFAM=2	SVTYPE=BND;POS=58811082;STRANDS=--:9;IMPRECISE;CIPOS=-355,29;CIEND=-385,29;CIPOS95=-51,29;CIEND95=-59,29;MATEID=583125_1;EVENT=583125;SECONDARY;SU=9;PE=9;SR=0;ALG=PROD;AF=6.839e-05;NSAMP=2;MSQ=46.34;AC=2;AN=29246;NFAM=2
chr3	58773831	58773836	chr3	58774113	58774118	316473	6470.8	+	-	BND	PASS	316473_1	N	N[chr3:58774117[	316473_2	N	]chr3:58773834]N	SVTYPE=BND;POS=58773834;STRANDS=+-:190;CIPOS=-3,2;CIEND=-3,2;CIPOS95=0,0;CIEND95=0,0;MATEID=316473_2;EVENT=316473;SU=190;PE=11;SR=179;ALG=PROD;AF=0.000718;NSAMP=21;MSQ=307.92;RECLASSIFIED;AC=21;AN=29246;NFAM=21	SVTYPE=BND;POS=58774117;STRANDS=+-:190;CIPOS=-3,2;CIEND=-3,2;CIPOS95=0,0;CIEND95=0,0;MATEID=316473_1;EVENT=316473;SECONDARY;SU=190;PE=11;SR=179;ALG=PROD;AF=0.000718;NSAMP=21;MSQ=307.92;RECLASSIFIED;AC=21;AN=29246;NFAM=21
chr3	58786703	58786709	chr9	100089618	100089624	71505	17054.5	-	+	BND	LOW	71505_1	N	]chr9:100089621]N	71505_2	N	N[chr3:58786707[	SVTYPE=BND;POS=58786707;STRANDS=-+:187;CIPOS=-3,3;CIEND=-3,3;CIPOS95=0,0;CIEND95=0,0;MATEID=71505_2;EVENT=71505;SU=187;PE=0;SR=187;ALG=PROD;AF=0.00612;NSAMP=179;MSQ=40.4;AC=179;AN=29246;NFAM=177	SVTYPE=BND;POS=100089621;STRANDS=-+:187;CIPOS=-3,3;CIEND=-3,3;CIPOS95=0,0;CIEND95=0,0;MATEID=71505_1;EVENT=71505;SECONDARY;SU=187;PE=0;SR=187;ALG=PROD;AF=0.00612;NSAMP=179;MSQ=40.4;AC=179;AN=29246;NFAM=177
chr3	58786814	58786865	chr3	58786875	58786932	316474	715.66	+	-	DEL	PASS	316474	N	<DEL>	.	.	.	SVTYPE=DEL;POS=58786840;SVLEN=-63;END=58786903;STRANDS=+-:19;CIPOS=-26,25;CIEND=-28,29;CIPOS95=0,0;CIEND95=0,0;SU=19;PE=0;SR=19;ALG=PROD;AF=6.839e-05;NSAMP=2;MSQ=155.87;AC=2;AN=29246;NFAM=2	.
chr3	58798136	58798138	chr14	30793771	30793773	62641	19167.7	-	-	BND	LOW	62641_1	N	[chr14:30793773[N	62641_2	N	[chr3:58798138[N	SVTYPE=BND;POS=58798138;STRANDS=--:524;CIPOS=-1,1;CIEND=-1,1;CIPOS95=0,0;CIEND95=0,0;MATEID=62641_2;EVENT=62641;SU=524;PE=0;SR=524;ALG=PROD;AF=0.01111;NSAMP=325;MSQ=39.82;AC=325;AN=29246;NFAM=318	SVTYPE=BND;POS=30793773;STRANDS=--:524;CIPOS=-1,1;CIEND=-1,1;CIPOS95=0,0;CIEND95=0,0;MATEID=62641_1;EVENT=62641;SECONDARY;SU=524;PE=0;SR=524;ALG=PROD;AF=0.01111;NSAMP=325;MSQ=39.82;AC=325;AN=29246;NFAM=318
chr3	58808432	58808843	chr3	58932212	58932667	316476	122.23	+	-	BND	LOW	316476_1	N	N[chr3:58932639[	316476_2	N	]chr3:58808462]N	SVTYPE=BND;POS=58808462;STRANDS=+-:16;IMPRECISE;CIPOS=-30,381;CIEND=-426,29;CIPOS95=-30,107;CIEND95=-61,29;MATEID=316476_2;EVENT=316476;SU=16;PE=16;SR=0;ALG=PROD;AF=3.419e-05;NSAMP=1;MSQ=35.63;RECLASSIFIED;AC=1;AN=29246;NFAM=1	SVTYPE=BND;POS=58932639;STRANDS=+-:16;IMPRECISE;CIPOS=-426,29;CIEND=-30,381;CIPOS95=-61,29;CIEND95=-30,107;MATEID=316476_1;EVENT=316476;SECONDARY;SU=16;PE=16;SR=0;ALG=PROD;AF=3.419e-05;NSAMP=1;MSQ=35.63;RECLASSIFIED;AC=1;AN=29246;NFAM=1
chr3	58809275	58809787	chr3	58819409	58819962	506283	21.0	-	+	BND	LOW	506283_1	N	]chr3:58819419]N	506283_2	N	N[chr3:58809779[	SVTYPE=BND;POS=58809779;STRANDS=-+:6;IMPRECISE;CIPOS=-503,9;CIEND=-10,543;CIPOS95=-139,2;CIEND95=-1,164;MATEID=506283_2;EVENT=506283;SU=6;PE=6;SR=0;ALG=PROD;AF=3.419e-05;NSAMP=1;MSQ=21;RECLASSIFIED;AC=1;AN=29246;NFAM=1	SVTYPE=BND;POS=58819419;STRANDS=-+:6;IMPRECISE;CIPOS=-10,543;CIEND=-503,9;CIPOS95=-1,164;CIEND95=-139,2;MATEID=506283_1;EVENT=506283;SECONDARY;SU=6;PE=6;SR=0;ALG=PROD;AF=3.419e-05;NSAMP=1;MSQ=21;RECLASSIFIED;AC=1;AN=29246;NFAM=1
chr3	58811231	58811774	chr3	59222234	59222828	583130	281.48	+	+	BND	LOW	583130_1	N	N]chr3:59222264]	583130_2	N	N]chr3:58811261]	SVTYPE=BND;POS=58811261;STRANDS=++:10;IMPRECISE;CIPOS=-30,513;CIEND=-30,564;CIPOS95=-30,83;CIEND95=-30,108;MATEID=583130_2;EVENT=583130;SU=10;PE=10;SR=0;ALG=PROD;AF=6.839e-05;NSAMP=2;MSQ=140.74;AC=2;AN=29246;NFAM=2	SVTYPE=BND;POS=59222264;STRANDS=++:10;IMPRECISE;CIPOS=-30,564;CIEND=-30,513;CIPOS95=-30,108;CIEND95=-30,83;MATEID=583130_1;EVENT=583130;SECONDARY;SU=10;PE=10;SR=0;ALG=PROD;AF=6.839e-05;NSAMP=2;MSQ=140.74;AC=2;AN=29246;NFAM=2
chr3	58811293	58811687	chr3	59221495	59221820	583129	209.65	-	-	BND	LOW	583129_1	N	[chr3:59221812[N	583129_2	N	[chr3:58811679[N	SVTYPE=BND;POS=58811679;STRANDS=--:11;IMPRECISE;CIPOS=-385,9;CIEND=-316,9;CIPOS95=-101,2;CIEND95=-58,3;MATEID=583129_2;EVENT=583129;SU=11;PE=11;SR=0;ALG=PROD;AF=3.419e-05;NSAMP=1;MSQ=209.65;AC=1;AN=29246;NFAM=1	SVTYPE=BND;POS=59221812;STRANDS=--:11;IMPRECISE;CIPOS=-316,9;CIEND=-385,9;CIPOS95=-58,3;CIEND95=-101,2;MATEID=583129_1;EVENT=583129;SECONDARY;SU=11;PE=11;SR=0;ALG=PROD;AF=3.419e-05;NSAMP=1;MSQ=209.65;AC=1;AN=29246;NFAM=1
chr3	58812077	58812403	chr3	58816141	58816646	506284	35.8	-	+	DUP	PASS	506284	N	<DUP>	.	.	.	SVTYPE=DUP;POS=58812394;SVLEN=3757;END=58816151;STRANDS=-+:5;IMPRECISE;CIPOS=-317,9;CIEND=-10,495;CIPOS95=-109,2;CIEND95=-1,158;SU=5;PE=5;SR=0;ALG=PROD;AF=3.419e-05;NSAMP=1;MSQ=33.7;AC=1;AN=29246;NFAM=1	.
chr3	58812462	58812536	chr3	58816107	58816168	316477	43093.2	+	-	DEL	PASS	316477	N	<DEL>	.	.	.	SVTYPE=DEL;POS=58812472;SVLEN=-3693;END=58816165;STRANDS=+-:1917;IMPRECISE;CIPOS=-10,64;CIEND=-58,3;CIPOS95=0,0;CIEND95=-1,1;SU=1917;PE=1917;SR=0;ALG=PROD;AF=0.009232;NSAMP=266;MSQ=130.19;AC=270;AN=29246;NFAM=260	.
chr3	58812640	58813129	chr3	58821911	58822539	316478	97.8	+	-	BND	LOW	316478_1	N	N[chr3:58822511[	316478_2	N	]chr3:58812670]N	SVTYPE=BND;POS=58812670;STRANDS=+-:8;IMPRECISE;CIPOS=-30,459;CIEND=-599,29;CIPOS95=-30,61;CIEND95=-101,29;MATEID=316478_2;EVENT=316478;SU=8;PE=8;SR=0;ALG=PROD;AF=0.0001368;NSAMP=4;MSQ=16.88;RECLASSIFIED;AC=4;AN=29246;NFAM=4	SVTYPE=BND;POS=58822511;STRANDS=+-:8;IMPRECISE;CIPOS=-599,29;CIEND=-30,459;CIPOS95=-101,29;CIEND95=-30,61;MATEID=316478_1;EVENT=316478;SECONDARY;SU=8;PE=8;SR=0;ALG=PROD;AF=0.0001368;NSAMP=4;MSQ=16.88;RECLASSIFIED;AC=4;AN=29246;NFAM=4
chr3	58815296	58815898	chr3	58820612	58821176	316479	901.26	+	-	BND	LOW	316479_1	N	N[chr3:58821148[	316479_2	N	]chr3:58815326]N	SVTYPE=BND;POS=58815326;STRANDS=+-:8;IMPRECISE;CIPOS=-30,572;CIEND=-535,29;CIPOS95=-30,167;CIEND95=-143,29;MATEID=316479_2;EVENT=316479;SU=8;PE=8;SR=0;ALG=PROD;AF=6.839e-05;NSAMP=2;MSQ=64.22;RECLASSIFIED;AC=2;AN=29246;NFAM=2	SVTYPE=BND;POS=58821148;STRANDS=+-:8;IMPRECISE;CIPOS=-535,29;CIEND=-30,572;CIPOS95=-143,29;CIEND95=-30,167;MATEID=316479_1;EVENT=316479;SECONDARY;SU=8;PE=8;SR=0;ALG=PROD;AF=6.839e-05;NSAMP=2;MSQ=64.22;RECLASSIFIED;AC=2;AN=29246;NFAM=2
chr3	58815313	58815976	chr12	105250243	105250868	61968	86.6	+	-	BND	LOW	61968_1	N	N[chr12:105250860[	61968_2	N	]chr3:58815323]N	SVTYPE=BND;POS=58815323;STRANDS=+-:4;IMPRECISE;CIPOS=-10,653;CIEND=-616,9;CIPOS95=-1,224;CIEND95=-203,1;MATEID=61968_2;EVENT=61968;SU=4;PE=4;SR=0;ALG=PROD;AF=3.419e-05;NSAMP=1;MSQ=86.6;AC=1;AN=29246;NFAM=1	SVTYPE=BND;POS=105250860;STRANDS=+-:4;IMPRECISE;CIPOS=-616,9;CIEND=-10,653;CIPOS95=-203,1;CIEND95=-1,224;MATEID=61968_1;EVENT=61968;SECONDARY;SU=4;PE=4;SR=0;ALG=PROD;AF=3.419e-05;NSAMP=1;MSQ=86.6;AC=1;AN=29246;NFAM=1
chr3	58815351	58815865	chr3	58821366	58822053	506285	2104.47	-	+	DUP	PASS	506285	N	<DUP>	.	.	.	SVTYPE=DUP;POS=58815856;SVLEN=5520;END=58821376;STRANDS=-+:8;IMPRECISE;CIPOS=-505,9;CIEND=-10,677;CIPOS95=-166,1;CIEND95=-1,173;SU=8;PE=8;SR=0;ALG=PROD;AF=0.003146;NSAMP=92;MSQ=14.06;AC=92;AN=29246;NFAM=86	.
chr3	58815795	58816153	chr3	58847696	58848138	506286	320.48	-	+	BND	LOW	506286_1	N	]chr3:58847710]N	506286_2	N	N[chr3:58816140[	SVTYPE=BND;POS=58816140;STRANDS=-+:69;IMPRECISE;CIPOS=-344,14;CIEND=-14,428;CIPOS95=-25,14;CIEND95=-14,61;MATEID=506286_2;EVENT=506286;SU=69;PE=69;SR=0;ALG=PROD;AF=0.0005129;NSAMP=15;MSQ=17.5;RECLASSIFIED;AC=15;AN=29246;NFAM=15	SVTYPE=BND;POS=58847710;STRANDS=-+:69;IMPRECISE;CIPOS=-14,428;CIEND=-344,14;CIPOS95=-14,61;CIEND95=-25,14;MATEID=506286_1;EVENT=506286;SECONDARY;SU=69;PE=69;SR=0;ALG=PROD;AF=0.0005129;NSAMP=15;MSQ=17.5;RECLASSIFIED;AC=15;AN=29246;NFAM=15
chr3	58816684	58817158	chr3	58843006	58843371	506287	627.09	-	+	BND	LOW	506287_1	N	]chr3:58843038]N	506287_2	N	N[chr3:58817122[	SVTYPE=BND;POS=58817122;STRANDS=-+:63;IMPRECISE;CIPOS=-437,37;CIEND=-32,333;CIPOS95=-35,35;CIEND95=-13,13;MATEID=506287_2;EVENT=506287;SU=63;PE=63;SR=0;ALG=PROD;AF=0.0008548;NSAMP=25;MSQ=18.85;RECLASSIFIED;AC=25;AN=29246;NFAM=25	SVTYPE=BND;POS=58843038;STRANDS=-+:63;IMPRECISE;CIPOS=-32,333;CIEND=-437,37;CIPOS95=-13,13;CIEND95=-35,35;MATEID=506287_1;EVENT=506287;SECONDARY;SU=63;PE=63;SR=0;ALG=PROD;AF=0.0008548;NSAMP=25;MSQ=18.85;RECLASSIFIED;AC=25;AN=29246;NFAM=25
chr3	58819425	58819606	chr5	75252884	75252927	67684	17055.9	+	+	BND	LOW	67684_1	N	N]chr5:75252900]	67684_2	N	N]chr3:58819438]	SVTYPE=BND;POS=58819438;STRANDS=++:1141;IMPRECISE;CIPOS=-13,168;CIEND=-16,27;CIPOS95=-5,5;CIEND95=-1,1;MATEID=67684_2;EVENT=67684;SU=1141;PE=1141;SR=0;ALG=PROD;AF=0.006702;NSAMP=196;MSQ=72.41;AC=196;AN=29246;NFAM=191	SVTYPE=BND;POS=75252900;STRANDS=++:1141;IMPRECISE;CIPOS=-16,27;CIEND=-13,168;CIPOS95=-1,1;CIEND95=-5,5;MATEID=67684_1;EVENT=67684;SECONDARY;SU=1141;PE=1141;SR=0;ALG=PROD;AF=0.006702;NSAMP=196;MSQ=72.41;AC=196;AN=29246;NFAM=191
chr3	58856287	58856300	chr21	33324893	33324910	65921	2250.74	+	+	BND	LOW	65921_1	N	N]chr21:33324902]	65921_2	N	N]chr3:58856294]	SVTYPE=BND;POS=58856294;STRANDS=++:60;CIPOS=-7,6;CIEND=-9,8;CIPOS95=0,0;CIEND95=0,0;MATEID=65921_2;EVENT=65921;SU=60;PE=0;SR=60;ALG=PROD;AF=0.001778;NSAMP=52;MSQ=20.26;AC=52;AN=29246;NFAM=52	SVTYPE=BND;POS=33324902;STRANDS=++:60;CIPOS=-9,8;CIEND=-7,6;CIPOS95=0,0;CIEND95=0,0;MATEID=65921_1;EVENT=65921;SECONDARY;SU=60;PE=0;SR=60;ALG=PROD;AF=0.001778;NSAMP=52;MSQ=20.26;AC=52;AN=29246;NFAM=52
chr3	58872522	58872825	chr3	58873400	58873684	506288	17715.8	-	+	BND	LOW	506288_1	N	]chr3:58873421]N	506288_2	N	N[chr3:58872809[	SVTYPE=BND;POS=58872809;STRANDS=-+:141;IMPRECISE;CIPOS=-286,17;CIEND=-21,263;CIPOS95=-9,9;CIEND95=-8,8;MATEID=506288_2;EVENT=506288;SU=141;PE=141;SR=0;ALG=PROD;AF=0.01826;NSAMP=534;MSQ=20.54;RECLASSIFIED;AC=534;AN=29246;NFAM=532	SVTYPE=BND;POS=58873421;STRANDS=-+:141;IMPRECISE;CIPOS=-21,263;CIEND=-286,17;CIPOS95=-8,8;CIEND95=-9,9;MATEID=506288_1;EVENT=506288;SECONDARY;SU=141;PE=141;SR=0;ALG=PROD;AF=0.01826;NSAMP=534;MSQ=20.54;RECLASSIFIED;AC=534;AN=29246;NFAM=532
chr3	58882203	58882414	chr19	30832918	30833395	64974	106.58	-	-	BND	LOW	64974_1	N	[chr19:30833370[N	64974_2	N	[chr3:58882386[N	SVTYPE=BND;POS=58882386;STRANDS=--:23;IMPRECISE;CIPOS=-182,29;CIEND=-451,26;CIPOS95=-47,29;CIEND95=-128,26;MATEID=64974_2;EVENT=64974;SU=23;PE=23;SR=0;ALG=PROD;AF=6.839e-05;NSAMP=2;MSQ=25.33;AC=2;AN=29246;NFAM=2	SVTYPE=BND;POS=30833370;STRANDS=--:23;IMPRECISE;CIPOS=-451,26;CIEND=-182,29;CIPOS95=-128,26;CIEND95=-47,29;MATEID=64974_1;EVENT=64974;SECONDARY;SU=23;PE=23;SR=0;ALG=PROD;AF=6.839e-05;NSAMP=2;MSQ=25.33;AC=2;AN=29246;NFAM=2
chr3	58882339	58882344	chr3	58882433	58882453	583131	359.61	+	+	INV	LOW	583131	N	<INV>	.	.	.	SVTYPE=INV;POS=58882344;SVLEN=100;END=58882444;STRANDS=++:6,--:4;IMPRECISE;CIPOS=-5,0;CIEND=-11,9;CIPOS95=-5,0;CIEND95=-11,1;SU=10;PE=10;SR=0;ALG=PROD;AF=0.0002052;NSAMP=6;MSQ=11.7;AC=6;AN=29246;NFAM=6	.
chr3	58890269	58890926	chr4	6755816	6756435	66297	62.78	+	+	BND	LOW	66297_1	N	N]chr4:6755826]	66297_2	N	N]chr3:58890279]	SVTYPE=BND;POS=58890279;STRANDS=++:4;IMPRECISE;CIPOS=-10,647;CIEND=-10,609;CIPOS95=-2,143;CIEND95=-2,126;MATEID=66297_2;EVENT=66297;SU=4;PE=4;SR=0;ALG=PROD;AF=0.0001368;NSAMP=4;MSQ=12.16;AC=4;AN=29246;NFAM=4	SVTYPE=BND;POS=6755826;STRANDS=++:4;IMPRECISE;CIPOS=-10,609;CIEND=-10,647;CIPOS95=-2,126;CIEND95=-2,143;MATEID=66297_1;EVENT=66297;SECONDARY;SU=4;PE=4;SR=0;ALG=PROD;AF=0.0001368;NSAMP=4;MSQ=12.16;AC=4;AN=29246;NFAM=4
chr3	58890899	58891320	chr14	105079949	105080236	63058	9140.68	-	+	BND	LOW	63058_1	N	]chr14:105079976]N	63058_2	N	N[chr3:58891311[	SVTYPE=BND;POS=58891311;STRANDS=-+:72;IMPRECISE;CIPOS=-411,10;CIEND=-27,260;CIPOS95=-51,10;CIEND95=-13,13;MATEID=63058_2;EVENT=63058;SU=72;PE=72;SR=0;ALG=PROD;AF=0.008993;NSAMP=263;MSQ=25.3;AC=263;AN=29246;NFAM=263	SVTYPE=BND;POS=105079976;STRANDS=-+:72;IMPRECISE;CIPOS=-27,260;CIEND=-411,10;CIPOS95=-13,13;CIEND95=-51,10;MATEID=63058_1;EVENT=63058;SECONDARY;SU=72;PE=72;SR=0;ALG=PROD;AF=0.008993;NSAMP=263;MSQ=25.3;AC=263;AN=29246;NFAM=263
chr3	58891445	58891500	chr14	105080024	105080083	63059	1769.21	+	-	BND	LOW	63059_1	N	N[chr14:105080055[	63059_2	N	]chr3:58891471]N	SVTYPE=BND;POS=58891471;STRANDS=+-:6;IMPRECISE;CIPOS=-26,29;CIEND=-30,29;CIPOS95=-1,1;CIEND95=-1,1;MATEID=63059_2;EVENT=63059;SU=6;PE=4;SR=2;ALG=PROD;AF=0.002325;NSAMP=68;MSQ=19.46;AC=68;AN=29246;NFAM=68	SVTYPE=BND;POS=105080055;STRANDS=+-:6;IMPRECISE;CIPOS=-30,29;CIEND=-26,29;CIPOS95=-1,1;CIEND95=-1,1;MATEID=63059_1;EVENT=63059;SECONDARY;SU=6;PE=4;SR=2;ALG=PROD;AF=0.002325;NSAMP=68;MSQ=19.46;AC=68;AN=29246;NFAM=68
chr3	58891460	58891472	chr12	125358322	125358341	62087	315.48	+	-	BND	LOW	62087_1	N	N[chr12:125358333[	62087_2	N	]chr3:58891470]N	SVTYPE=BND;POS=58891470;STRANDS=+-:4;IMPRECISE;CIPOS=-10,2;CIEND=-10,9;CIPOS95=-3,2;CIEND95=-3,1;MATEID=62087_2;EVENT=62087;SU=4;PE=3;SR=1;ALG=PROD;AF=0.0002735;NSAMP=8;MSQ=35.86;AC=8;AN=29246;NFAM=8	SVTYPE=BND;POS=125358333;STRANDS=+-:4;IMPRECISE;CIPOS=-10,9;CIEND=-10,2;CIPOS95=-3,1;CIEND95=-3,2;MATEID=62087_1;EVENT=62087;SECONDARY;SU=4;PE=3;SR=1;ALG=PROD;AF=0.0002735;NSAMP=8;MSQ=35.86;AC=8;AN=29246;NFAM=8
chr3	58898175	58898183	chr3	58898265	58898273	316481	2463.8	+	-	BND	PASS	316481_1	N	N[chr3:58898270[	316481_2	N	]chr3:58898179]N	SVTYPE=BND;POS=58898179;STRANDS=+-:97;CIPOS=-4,4;CIEND=-4,4;CIPOS95=0,0;CIEND95=0,0;MATEID=316481_2;EVENT=316481;SU=97;PE=0;SR=97;ALG=PROD;AF=0.0003077;NSAMP=9;MSQ=273.76;RECLASSIFIED;AC=9;AN=29246;NFAM=9	SVTYPE=BND;POS=58898270;STRANDS=+-:97;CIPOS=-4,4;CIEND=-4,4;CIPOS95=0,0;CIEND95=0,0;MATEID=316481_1;EVENT=316481;SECONDARY;SU=97;PE=0;SR=97;ALG=PROD;AF=0.0003077;NSAMP=9;MSQ=273.76;RECLASSIFIED;AC=9;AN=29246;NFAM=9
chr3	58909754	58909759	chr3	58910960	58910965	316482	521.51	+	-	DEL	PASS	316482	N	<DEL>	.	.	.	SVTYPE=DEL;POS=58909757;SVLEN=-1207;END=58910964;STRANDS=+-:19;CIPOS=-3,2;CIEND=-4,1;CIPOS95=0,0;CIEND95=0,0;SU=19;PE=9;SR=10;ALG=PROD;AF=3.419e-05;NSAMP=1;MSQ=521.5;AC=1;AN=29246;NFAM=1	.
chr3	58933057	58933504	chr3	59035462	59035881	316483	368.39	+	-	DEL	PASS	316483	N	<DEL>	.	.	.	SVTYPE=DEL;POS=58933087;SVLEN=-102765;END=59035852;STRANDS=+-:12;IMPRECISE;CIPOS=-30,417;CIEND=-390,29;CIPOS95=-30,90;CIEND95=-81,29;SU=12;PE=12;SR=0;ALG=PROD;AF=6.839e-05;NSAMP=2;MSQ=184.19;AC=2;AN=29246;NFAM=2	.
chr3	58933834	58934489	chr3	93945282	93945754	506289	25.96	-	+	BND	LOW	506289_1	N	]chr3:93945312]N	506289_2	N	N[chr3:58934461[	SVTYPE=BND;POS=58934461;STRANDS=-+:11;IMPRECISE;CIPOS=-626,29;CIEND=-30,442;CIPOS95=-116,29;CIEND95=-30,77;MATEID=506289_2;EVENT=506289;SU=11;PE=11;SR=0;ALG=PROD;AF=3.419e-05;NSAMP=1;MSQ=11.02;RECLASSIFIED;AC=1;AN=29246;NFAM=1	SVTYPE=BND;POS=93945312;STRANDS=-+:11;IMPRECISE;CIPOS=-30,442;CIEND=-626,29;CIPOS95=-30,77;CIEND95=-116,29;MATEID=506289_1;EVENT=506289;SECONDARY;SU=11;PE=11;SR=0;ALG=PROD;AF=3.419e-05;NSAMP=1;MSQ=11.02;RECLASSIFIED;AC=1;AN=29246;NFAM=1
chr3	58934750	58935219	chr3	93945220	93945694	316484	443.53	+	-	BND	LOW	316484_1	N	N[chr3:93945646[	316484_2	N	]chr3:58934784]N	SVTYPE=BND;POS=58934784;STRANDS=+-:21;IMPRECISE;CIPOS=-34,435;CIEND=-425,49;CIPOS95=-34,50;CIEND95=-50,49;MATEID=316484_2;EVENT=316484;SU=21;PE=21;SR=0;ALG=PROD;AF=3.419e-05;NSAMP=1;MSQ=152.6;RECLASSIFIED;AC=1;AN=29246;NFAM=1	SVTYPE=BND;POS=93945646;STRANDS=+-:21;IMPRECISE;CIPOS=-425,49;CIEND=-34,435;CIPOS95=-50,49;CIEND95=-34,50;MATEID=316484_1;EVENT=316484;SECONDARY;SU=21;PE=21;SR=0;ALG=PROD;AF=3.419e-05;NSAMP=1;MSQ=152.6;RECLASSIFIED;AC=1;AN=29246;NFAM=1
chr3	58936168	58936387	chr3	58982378	58982684	506290	1893.73	-	+	BND	LOW	506290_1	N	]chr3:58982407]N	506290_2	N	N[chr3:58936376[	SVTYPE=BND;POS=58936376;STRANDS=-+:307;IMPRECISE;CIPOS=-207,12;CIEND=-29,277;CIPOS95=-2,2;CIEND95=-10,10;MATEID=506290_2;EVENT=506290;SU=307;PE=307;SR=0;ALG=PROD;AF=0.002086;NSAMP=61;MSQ=28.08;RECLASSIFIED;AC=61;AN=29246;NFAM=61	SVTYPE=BND;POS=58982407;STRANDS=-+:307;IMPRECISE;CIPOS=-29,277;CIEND=-207,12;CIPOS95=-10,10;CIEND95=-2,2;MATEID=506290_1;EVENT=506290;SECONDARY;SU=307;PE=307;SR=0;ALG=PROD;AF=0.002086;NSAMP=61;MSQ=28.08;RECLASSIFIED;AC=61;AN=29246;NFAM=61
chr3	58941440	58941449	chr3	58941501	58941515	316486	101.82	+	-	DEL	PASS	316486	N	<DEL>	.	.	.	SVTYPE=DEL;POS=58941445;SVLEN=-61;END=58941506;STRANDS=+-:7;CIPOS=-5,4;CIEND=-5,9;CIPOS95=0,0;CIEND95=0,0;SU=7;PE=0;SR=7;ALG=PROD;AF=3.419e-05;NSAMP=1;MSQ=101.82;AC=1;AN=29246;NFAM=1	.
chr3	58958827	58959148	chr3	58959917	58960344	583132	17.85	-	-	BND	LOW	583132_1	N	[chr3:58960336[N	583132_2	N	[chr3:58959140[N	SVTYPE=BND;POS=58959140;STRANDS=--:5;IMPRECISE;CIPOS=-312,9;CIEND=-418,9;CIPOS95=-52,3;CIEND95=-95,2;MATEID=583132_2;EVENT=583132;SU=5;PE=5;SR=0;ALG=PROD;AF=3.419e-05;NSAMP=1;MSQ=17.85;AC=1;AN=29246;NFAM=1	SVTYPE=BND;POS=58960336;STRANDS=--:5;IMPRECISE;CIPOS=-418,9;CIEND=-312,9;CIPOS95=-95,2;CIEND95=-52,3;MATEID=583132_1;EVENT=583132;SECONDARY;SU=5;PE=5;SR=0;ALG=PROD;AF=3.419e-05;NSAMP=1;MSQ=17.85;AC=1;AN=29246;NFAM=1
chr3	58958886	58958889	chr3	58958955	58958958	316488	8111.17	+	-	BND	PASS	316488_1	N	N[chr3:58958958[	316488_2	N	]chr3:58958888]N	SVTYPE=BND;POS=58958888;STRANDS=+-:288;CIPOS=-2,1;CIEND=-2,1;CIPOS95=0,0;CIEND95=0,0;MATEID=316488_2;EVENT=316488;SU=288;PE=2;SR=286;ALG=PROD;AF=0.0005813;NSAMP=17;MSQ=306.27;RECLASSIFIED;AC=17;AN=29246;NFAM=17	SVTYPE=BND;POS=58958958;STRANDS=+-:288;CIPOS=-2,1;CIEND=-2,1;CIPOS95=0,0;CIEND95=0,0;MATEID=316488_1;EVENT=316488;SECONDARY;SU=288;PE=2;SR=286;ALG=PROD;AF=0.0005813;NSAMP=17;MSQ=306.27;RECLASSIFIED;AC=17;AN=29246;NFAM=17
chr3	59033237	59033238	chr3	59036051	59036438	316490	197.75	+	-	DEL	PASS	316490	N	<DEL>	.	.	.	SVTYPE=DEL;POS=59033238;SVLEN=-3191;END=59036429;STRANDS=+-:10;IMPRECISE;CIPOS=-1,0;CIEND=-378,9;CIPOS95=-1,0;CIEND95=-72,1;SU=10;PE=10;SR=0;ALG=PROD;AF=3.419e-05;NSAMP=1;MSQ=197.75;AC=1;AN=29246;NFAM=1	.
chr3	59047684	59047703	chr3	59047814	59047833	316491	774.65	+	-	BND	LOW	316491_1	N	N[chr3:59047825[	316491_2	N	]chr3:59047694]N	SVTYPE=BND;POS=59047694;STRANDS=+-:34;CIPOS=-10,9;CIEND=-10,9;CIPOS95=0,0;CIEND95=0,0;MATEID=316491_2;EVENT=316491;SU=34;PE=0;SR=34;ALG=PROD;AF=0.0001026;NSAMP=3;MSQ=203.77;RECLASSIFIED;AC=3;AN=29244;NFAM=3	SVTYPE=BND;POS=59047825;STRANDS=+-:34;CIPOS=-10,9;CIEND=-10,9;CIPOS95=0,0;CIEND95=0,0;MATEID=316491_1;EVENT=316491;SECONDARY;SU=34;PE=0;SR=34;ALG=PROD;AF=0.0001026;NSAMP=3;MSQ=203.77;RECLASSIFIED;AC=3;AN=29244;NFAM=3
chr3	59060496	59060505	chr3	59060577	59060596	316493	134.86	+	-	DEL	PASS	316493	N	<DEL>	.	.	.	SVTYPE=DEL;POS=59060502;SVLEN=-85;END=59060587;STRANDS=+-:8;CIPOS=-6,3;CIEND=-10,9;CIPOS95=0,0;CIEND95=0,0;SU=8;PE=0;SR=8;ALG=PROD;AF=3.419e-05;NSAMP=1;MSQ=134.82;AC=1;AN=29246;NFAM=1	.
chr3	59064071	59064080	chr3	59064488	59064497	316494	236.79	+	-	BND	LOW	316494_1	N	N[chr3:59064494[	316494_2	N	]chr3:59064076]N	SVTYPE=BND;POS=59064076;STRANDS=+-:7;CIPOS=-5,4;CIEND=-5,4;CIPOS95=0,0;CIEND95=0,0;MATEID=316494_2;EVENT=316494;SU=7;PE=0;SR=7;ALG=PROD;AF=0.0002735;NSAMP=8;MSQ=11.99;RECLASSIFIED;AC=8;AN=29246;NFAM=8	SVTYPE=BND;POS=59064494;STRANDS=+-:7;CIPOS=-5,4;CIEND=-5,4;CIPOS95=0,0;CIEND95=0,0;MATEID=316494_1;EVENT=316494;SECONDARY;SU=7;PE=0;SR=7;ALG=PROD;AF=0.0002735;NSAMP=8;MSQ=11.99;RECLASSIFIED;AC=8;AN=29246;NFAM=8
chr3	59067047	59067095	chr3	59067418	59067475	316496	457.39	+	-	BND	LOW	316496_1	N	N[chr3:59067448[	316496_2	N	]chr3:59067067]N	SVTYPE=BND;POS=59067067;STRANDS=+-:9;CIPOS=-20,28;CIEND=-29,28;CIPOS95=0,0;CIEND95=0,0;MATEID=316496_2;EVENT=316496;SU=9;PE=0;SR=9;ALG=PROD;AF=0.0006839;NSAMP=20;MSQ=13.96;RECLASSIFIED;AC=20;AN=29246;NFAM=20	SVTYPE=BND;POS=59067448;STRANDS=+-:9;CIPOS=-29,28;CIEND=-20,28;CIPOS95=0,0;CIEND95=0,0;MATEID=316496_1;EVENT=316496;SECONDARY;SU=9;PE=0;SR=9;ALG=PROD;AF=0.0006839;NSAMP=20;MSQ=13.96;RECLASSIFIED;AC=20;AN=29246;NFAM=20
chr3	59072114	59072121	chr3	59072176	59072183	316497	342.52	+	-	DEL	PASS	316497	N	<DEL>	.	.	.	SVTYPE=DEL;POS=59072118;SVLEN=-62;END=59072180;STRANDS=+-:9;CIPOS=-4,3;CIEND=-4,3;CIPOS95=0,0;CIEND95=0,0;SU=9;PE=0;SR=9;ALG=PROD;AF=3.419e-05;NSAMP=1;MSQ=329.76;AC=1;AN=29246;NFAM=1	.
chr3	59077111	59077126	chr3	59077666	59077681	316498	72.3	+	-	BND	LOW	316498_1	N	N[chr3:59077675[	316498_2	N	]chr3:59077119]N	SVTYPE=BND;POS=59077119;STRANDS=+-:5;IMPRECISE;CIPOS=-8,7;CIEND=-8,7;CIPOS95=0,1;CIEND95=-2,0;MATEID=316498_2;EVENT=316498;SU=5;PE=0;SR=5;ALG=PROD;AF=0.000171;NSAMP=5;MSQ=11.03;RECLASSIFIED;AC=5;AN=29246;NFAM=5	SVTYPE=BND;POS=59077675;STRANDS=+-:5;IMPRECISE;CIPOS=-8,7;CIEND=-8,7;CIPOS95=-2,0;CIEND95=0,1;MATEID=316498_1;EVENT=316498;SECONDARY;SU=5;PE=0;SR=5;ALG=PROD;AF=0.000171;NSAMP=5;MSQ=11.03;RECLASSIFIED;AC=5;AN=29246;NFAM=5
chr3	59082390	59082407	chr6	18567739	18567758	68311	385511.0	-	+	BND	LOW	68311_1	N	]chr6:18567749]N	68311_2	N	N[chr3:59082401[	SVTYPE=BND;POS=59082401;STRANDS=-+:4;IMPRECISE;CIPOS=-10,7;CIEND=-10,9;CIPOS95=-3,0;CIEND95=-3,3;MATEID=68311_2;EVENT=68311;SU=4;PE=3;SR=1;ALG=PROD;AF=0.1442;NSAMP=4123;MSQ=48.59;AC=4217;AN=29246;NFAM=3904	SVTYPE=BND;POS=18567749;STRANDS=-+:4;IMPRECISE;CIPOS=-10,9;CIEND=-10,7;CIPOS95=-3,3;CIEND95=-3,0;MATEID=68311_1;EVENT=68311;SECONDARY;SU=4;PE=3;SR=1;ALG=PROD;AF=0.1442;NSAMP=4123;MSQ=48.59;AC=4217;AN=29246;NFAM=3904
chr3	59091743	59091748	chr3	59100331	59100347	316499	590.38	+	-	DEL	PASS	316499	N	<DEL>	.	.	.	SVTYPE=DEL;POS=59091746;SVLEN=-8593;END=59100339;STRANDS=+-:26;CIPOS=-3,2;CIEND=-8,8;CIPOS95=0,0;CIEND95=0,0;SU=26;PE=16;SR=10;ALG=PROD;AF=3.419e-05;NSAMP=1;MSQ=590.38;AC=1;AN=29246;NFAM=1	.
chr3	59094876	59094893	chr7	156345225	156345242	70347	9.36	-	+	BND	LOW	70347_1	N	]chr7:156345234]N	70347_2	N	N[chr3:59094886[	SVTYPE=BND;POS=59094886;STRANDS=-+:4;CIPOS=-9,8;CIEND=-9,8;CIPOS95=0,0;CIEND95=0,0;MATEID=70347_2;EVENT=70347;SU=4;PE=0;SR=4;ALG=PROD;AF=3.419e-05;NSAMP=1;MSQ=9.36;AC=1;AN=29246;NFAM=1	SVTYPE=BND;POS=156345234;STRANDS=-+:4;CIPOS=-9,8;CIEND=-9,8;CIPOS95=0,0;CIEND95=0,0;MATEID=70347_1;EVENT=70347;SECONDARY;SU=4;PE=0;SR=4;ALG=PROD;AF=3.419e-05;NSAMP=1;MSQ=9.36;AC=1;AN=29246;NFAM=1
chr3	59108128	59108147	chr3	59152250	59152255	506291	224.79	-	+	DUP	PASS	506291	N	<DUP>	.	.	.	SVTYPE=DUP;POS=59108138;SVLEN=44115;END=59152253;STRANDS=-+:23;CIPOS=-10,9;CIEND=-3,2;CIPOS95=0,0;CIEND95=0,0;SU=23;PE=12;SR=11;ALG=PROD;AF=3.419e-05;NSAMP=1;MSQ=224.39;AC=1;AN=29246;NFAM=1	.
chr3	59121370	59121908	chrX	11713262	11713942	71839	1259.53	-	+	BND	LOW	71839_1	N	]chrX:11713308]N	71839_2	N	N[chr3:59121860[	SVTYPE=BND;POS=59121860;STRANDS=-+:5;IMPRECISE;CIPOS=-489,49;CIEND=-46,634;CIPOS95=-102,49;CIEND95=-46,216;MATEID=71839_2;EVENT=71839;SU=5;PE=5;SR=0;ALG=PROD;AF=0.001094;NSAMP=32;MSQ=19.11;AC=32;AN=29246;NFAM=32	SVTYPE=BND;POS=11713308;STRANDS=-+:5;IMPRECISE;CIPOS=-46,634;CIEND=-489,49;CIPOS95=-46,216;CIEND95=-102,49;MATEID=71839_1;EVENT=71839;SECONDARY;SU=5;PE=5;SR=0;ALG=PROD;AF=0.001094;NSAMP=32;MSQ=19.11;AC=32;AN=29246;NFAM=32
chr3	59127606	59127613	chr3	59127664	59127671	316501	3789.01	+	-	BND	PASS	316501_1	N	N[chr3:59127669[	316501_2	N	]chr3:59127610]N	SVTYPE=BND;POS=59127610;STRANDS=+-:129;CIPOS=-4,3;CIEND=-4,3;CIPOS95=0,0;CIEND95=0,0;MATEID=316501_2;EVENT=316501;SU=129;PE=0;SR=129;ALG=PROD;AF=0.0003077;NSAMP=9;MSQ=235.77;RECLASSIFIED;AC=9;AN=29246;NFAM=7	SVTYPE=BND;POS=59127669;STRANDS=+-:129;CIPOS=-4,3;CIEND=-4,3;CIPOS95=0,0;CIEND95=0,0;MATEID=316501_1;EVENT=316501;SECONDARY;SU=129;PE=0;SR=129;ALG=PROD;AF=0.0003077;NSAMP=9;MSQ=235.77;RECLASSIFIED;AC=9;AN=29246;NFAM=7
chr3	59128008	59128019	chr4	40535383	40535395	66508	134693.0	-	+	BND	LOW	66508_1	N	]chr4:40535389]N	66508_2	N	N[chr3:59128015[	SVTYPE=BND;POS=59128015;STRANDS=-+:138;CIPOS=-6,5;CIEND=-6,6;CIPOS95=0,0;CIEND95=0,0;MATEID=66508_2;EVENT=66508;SU=138;PE=22;SR=116;ALG=PROD;AF=0.07707;NSAMP=2254;MSQ=40.91;AC=2254;AN=29246;NFAM=2209	SVTYPE=BND;POS=40535389;STRANDS=-+:138;CIPOS=-6,6;CIEND=-6,5;CIPOS95=0,0;CIEND95=0,0;MATEID=66508_1;EVENT=66508;SECONDARY;SU=138;PE=22;SR=116;ALG=PROD;AF=0.07707;NSAMP=2254;MSQ=40.91;AC=2254;AN=29246;NFAM=2209
chr3	59138924	59139513	chr16	23853583	23853975	63603	5559.62	-	-	BND	LOW	63603_1	N	[chr16:23853967[N	63603_2	N	[chr3:59139505[N	SVTYPE=BND;POS=59139505;STRANDS=--:24;IMPRECISE;CIPOS=-580,9;CIEND=-383,9;CIPOS95=-99,9;CIEND95=-38,9;MATEID=63603_2;EVENT=63603;SU=24;PE=24;SR=0;ALG=PROD;AF=0.006565;NSAMP=192;MSQ=17.24;AC=192;AN=29246;NFAM=192	SVTYPE=BND;POS=23853967;STRANDS=--:24;IMPRECISE;CIPOS=-383,9;CIEND=-580,9;CIPOS95=-38,9;CIEND95=-99,9;MATEID=63603_1;EVENT=63603;SECONDARY;SU=24;PE=24;SR=0;ALG=PROD;AF=0.006565;NSAMP=192;MSQ=17.24;AC=192;AN=29246;NFAM=192
chr3	59139507	59139507	chr3	59139820	59139820	316502	7.21952e+06	+	-	MEI	PASS	316502	N	<DEL:ME:SINE|Alu|AluYa5>	.	.	.	SVTYPE=MEI;POS=59139507;SVLEN=-313;END=59139820;STRANDS=+-:172131;CIPOS=0,0;CIEND=0,0;CIPOS95=0,0;CIEND95=0,0;SU=172131;PE=24780;SR=147351;ALG=PROD;AF=0.3106;NSAMP=7554;MSQ=617.52;MEDGQR=3.14;Q10GQR=2.72;AC=9085;AN=29246;NFAM=7153	.
chr3	59139622	59140317	chr16	23853949	23854467	63604	595286.0	+	+	BND	LOW	63604_1	N	N]chr16:23853978]	63604_2	N	N]chr3:59139650]	SVTYPE=BND;POS=59139650;STRANDS=++:4;IMPRECISE;CIPOS=-28,667;CIEND=-29,489;CIPOS95=-28,232;CIEND95=-29,179;MATEID=63604_2;EVENT=63604;SU=4;PE=4;SR=0;ALG=PROD;AF=0.1657;NSAMP=4753;MSQ=72.5;AC=4845;AN=29246;NFAM=4472	SVTYPE=BND;POS=23853978;STRANDS=++:4;IMPRECISE;CIPOS=-29,489;CIEND=-28,667;CIPOS95=-29,179;CIEND95=-28,232;MATEID=63604_1;EVENT=63604;SECONDARY;SU=4;PE=4;SR=0;ALG=PROD;AF=0.1657;NSAMP=4753;MSQ=72.5;AC=4845;AN=29246;NFAM=4472
chr3	59141871	59141923	chr3	59148484	59148543	316503	1252.79	+	-	DEL	PASS	316503	N	<DEL>	.	.	.	SVTYPE=DEL;POS=59141897;SVLEN=-6617;END=59148514;STRANDS=+-:57;CIPOS=-26,26;CIEND=-30,29;CIPOS95=0,0;CIEND95=0,0;SU=57;PE=34;SR=23;ALG=PROD;AF=6.839e-05;NSAMP=2;MSQ=512.58;AC=2;AN=29246;NFAM=2	.
chr3	59143864	59143921	chr3	79770344	79770401	583133	267.6	-	-	BND	LOW	583133_1	N	[chr3:79770374[N	583133_2	N	[chr3:59143894[N	SVTYPE=BND;POS=59143894;STRANDS=--:9;CIPOS=-29,28;CIEND=-29,28;CIPOS95=0,0;CIEND95=0,0;MATEID=583133_2;EVENT=583133;SU=9;PE=0;SR=9;ALG=PROD;AF=0.0002735;NSAMP=8;MSQ=14.52;AC=8;AN=29246;NFAM=8	SVTYPE=BND;POS=79770374;STRANDS=--:9;CIPOS=-29,28;CIEND=-29,28;CIPOS95=0,0;CIEND95=0,0;MATEID=583133_1;EVENT=583133;SECONDARY;SU=9;PE=0;SR=9;ALG=PROD;AF=0.0002735;NSAMP=8;MSQ=14.52;AC=8;AN=29246;NFAM=8
chr3	59171718	59171736	chr3	59289346	59289362	316504	197.69	+	-	DEL	PASS	316504	N	<DEL>	.	.	.	SVTYPE=DEL;POS=59171727;SVLEN=-117626;END=59289353;STRANDS=+-:12;CIPOS=-9,9;CIEND=-7,9;CIPOS95=0,0;CIEND95=0,0;SU=12;PE=5;SR=7;ALG=PROD;AF=3.419e-05;NSAMP=1;MSQ=197.69;AC=1;AN=29246;NFAM=1	.
chr3	59173937	59173994	chr13	63092162	63092219	62351	55499.1	-	+	BND	LOW	62351_1	N	]chr13:63092191]N	62351_2	N	N[chr3:59173967[	SVTYPE=BND;POS=59173967;STRANDS=-+:9;CIPOS=-29,28;CIEND=-29,28;CIPOS95=0,0;CIEND95=0,0;MATEID=62351_2;EVENT=62351;SU=9;PE=0;SR=9;ALG=PROD;AF=0.02982;NSAMP=872;MSQ=36.22;AC=872;AN=29246;NFAM=848	SVTYPE=BND;POS=63092191;STRANDS=-+:9;CIPOS=-29,28;CIEND=-29,28;CIPOS95=0,0;CIEND95=0,0;MATEID=62351_1;EVENT=62351;SECONDARY;SU=9;PE=0;SR=9;ALG=PROD;AF=0.02982;NSAMP=872;MSQ=36.22;AC=872;AN=29246;NFAM=848
chr3	59174010	59174369	chr3	59193334	59193634	316506	202024.0	+	-	BND	LOW	316506_1	N	N[chr3:59193626[	316506_2	N	]chr3:59174016]N	SVTYPE=BND;POS=59174016;STRANDS=+-:13;IMPRECISE;CIPOS=-6,353;CIEND=-291,9;CIPOS95=-1,100;CIEND95=-61,2;MATEID=316506_2;EVENT=316506;SU=13;PE=13;SR=0;ALG=PROD;AF=0.145;NSAMP=4209;MSQ=28.09;RECLASSIFIED;AC=4241;AN=29246;NFAM=4036	SVTYPE=BND;POS=59193626;STRANDS=+-:13;IMPRECISE;CIPOS=-291,9;CIEND=-6,353;CIPOS95=-61,2;CIEND95=-1,100;MATEID=316506_1;EVENT=316506;SECONDARY;SU=13;PE=13;SR=0;ALG=PROD;AF=0.145;NSAMP=4209;MSQ=28.09;RECLASSIFIED;AC=4241;AN=29246;NFAM=4036
chr3	59180536	59180947	chrX	4226583	4227142	71777	294.69	-	-	BND	LOW	71777_1	N	[chrX:4227112[N	71777_2	N	[chr3:59180919[N	SVTYPE=BND;POS=59180919;STRANDS=--:13;IMPRECISE;CIPOS=-382,29;CIEND=-528,31;CIPOS95=-54,29;CIEND95=-131,31;MATEID=71777_2;EVENT=71777;SU=13;PE=13;SR=0;ALG=PROD;AF=0.0003419;NSAMP=10;MSQ=28.54;AC=10;AN=29246;NFAM=10	SVTYPE=BND;POS=4227112;STRANDS=--:13;IMPRECISE;CIPOS=-528,31;CIEND=-382,29;CIPOS95=-131,31;CIEND95=-54,29;MATEID=71777_1;EVENT=71777;SECONDARY;SU=13;PE=13;SR=0;ALG=PROD;AF=0.0003419;NSAMP=10;MSQ=28.54;AC=10;AN=29246;NFAM=10
chr3	59180843	59181235	chrX	4227223	4227797	71779	154.85	+	+	BND	LOW	71779_1	N	N]chrX:4227253]	71779_2	N	N]chr3:59180873]	SVTYPE=BND;POS=59180873;STRANDS=++:5;IMPRECISE;CIPOS=-30,362;CIEND=-30,544;CIPOS95=-30,74;CIEND95=-30,134;MATEID=71779_2;EVENT=71779;SU=5;PE=5;SR=0;ALG=PROD;AF=0.0002393;NSAMP=7;MSQ=20.38;AC=7;AN=29246;NFAM=7	SVTYPE=BND;POS=4227253;STRANDS=++:5;IMPRECISE;CIPOS=-30,544;CIEND=-30,362;CIPOS95=-30,134;CIEND95=-30,74;MATEID=71779_1;EVENT=71779;SECONDARY;SU=5;PE=5;SR=0;ALG=PROD;AF=0.0002393;NSAMP=7;MSQ=20.38;AC=7;AN=29246;NFAM=7
chr3	59180863	59180920	chr9	116126551	116126608	71590	1401.65	-	-	BND	LOW	71590_1	N	[chr9:116126581[N	71590_2	N	[chr3:59180893[N	SVTYPE=BND;POS=59180893;STRANDS=--:13;CIPOS=-29,28;CIEND=-29,28;CIPOS95=0,0;CIEND95=0,0;MATEID=71590_2;EVENT=71590;SU=13;PE=0;SR=13;ALG=PROD;AF=0.002086;NSAMP=60;MSQ=21.71;AC=61;AN=29246;NFAM=60	SVTYPE=BND;POS=116126581;STRANDS=--:13;CIPOS=-29,28;CIEND=-29,28;CIPOS95=0,0;CIEND95=0,0;MATEID=71590_1;EVENT=71590;SECONDARY;SU=13;PE=0;SR=13;ALG=PROD;AF=0.002086;NSAMP=60;MSQ=21.71;AC=61;AN=29246;NFAM=60
chr3	59180889	59180894	chr5	154101161	154101167	68081	11014.2	-	+	BND	LOW	68081_1	N	]chr5:154101164]N	68081_2	N	N[chr3:59180893[	SVTYPE=BND;POS=59180893;STRANDS=-+:234;CIPOS=-3,2;CIEND=-3,3;CIPOS95=0,0;CIEND95=0,0;MATEID=68081_2;EVENT=68081;SU=234;PE=0;SR=234;ALG=PROD;AF=0.008753;NSAMP=256;MSQ=37.91;AC=256;AN=29246;NFAM=251	SVTYPE=BND;POS=154101164;STRANDS=-+:234;CIPOS=-3,3;CIEND=-3,2;CIPOS95=0,0;CIEND95=0,0;MATEID=68081_1;EVENT=68081;SECONDARY;SU=234;PE=0;SR=234;ALG=PROD;AF=0.008753;NSAMP=256;MSQ=37.91;AC=256;AN=29246;NFAM=251
chr3	59181948	59182006	chr11	13459003	13459042	60802	789.06	+	-	BND	LOW	60802_1	N	N[chr11:13459034[	60802_2	N	]chr3:59181977]N	SVTYPE=BND;POS=59181977;STRANDS=+-:17;IMPRECISE;CIPOS=-29,29;CIEND=-30,9;CIPOS95=-1,1;CIEND95=-1,1;MATEID=60802_2;EVENT=60802;SU=17;PE=13;SR=4;ALG=PROD;AF=0.000718;NSAMP=21;MSQ=36.45;AC=21;AN=29246;NFAM=21	SVTYPE=BND;POS=13459034;STRANDS=+-:17;IMPRECISE;CIPOS=-30,9;CIEND=-29,29;CIPOS95=-1,1;CIEND95=-1,1;MATEID=60802_1;EVENT=60802;SECONDARY;SU=17;PE=13;SR=4;ALG=PROD;AF=0.000718;NSAMP=21;MSQ=36.45;AC=21;AN=29246;NFAM=21
chr3	59188844	59188886	chr3	59189608	59189655	583134	2179.38	+	+	INV	PASS	583134	N	<INV>	.	.	.	SVTYPE=INV;POS=59188865;SVLEN=765;END=59189630;STRANDS=++:50,--:66;CIPOS=-21,21;CIEND=-22,25;CIPOS95=0,0;CIEND95=0,0;SU=116;PE=84;SR=32;ALG=PROD;AF=6.839e-05;NSAMP=2;MSQ=1089.69;AC=2;AN=29246;NFAM=1	.
chr3	59193477	59193496	chr3	59193571	59193590	583135	62.93	+	+	INV	LOW	583135	N	<INV>	.	.	.	SVTYPE=INV;POS=59193487;SVLEN=94;END=59193581;STRANDS=++:3,--:1;IMPRECISE;CIPOS=-10,9;CIEND=-10,9;CIPOS95=-3,3;CIEND95=-3,3;SU=4;PE=3;SR=1;ALG=PROD;AF=0.0002735;NSAMP=8;MSQ=7.31;AC=8;AN=29246;NFAM=8	.
chr3	59195865	59195875	chr8	9721292	9721305	70405	4466.49	-	-	BND	LOW	70405_1	N	[chr8:9721299[N	70405_2	N	[chr3:59195870[N	SVTYPE=BND;POS=59195870;STRANDS=--:421,++:7;CIPOS=-4,6;CIEND=-6,7;CIPOS95=0,0;CIEND95=0,0;MATEID=70405_2;EVENT=70405;SU=428;PE=289;SR=139;ALG=PROD;AF=0.003659;NSAMP=107;MSQ=22.64;AC=107;AN=29246;NFAM=107	SVTYPE=BND;POS=9721299;STRANDS=--:421,++:7;CIPOS=-6,7;CIEND=-4,6;CIPOS95=0,0;CIEND95=0,0;MATEID=70405_1;EVENT=70405;SECONDARY;SU=428;PE=289;SR=139;ALG=PROD;AF=0.003659;NSAMP=107;MSQ=22.64;AC=107;AN=29246;NFAM=107
chr3	59195887	59195904	chr9	19680612	19680629	71189	83.84	+	+	BND	LOW	71189_1	N	N]chr9:19680621]	71189_2	N	N]chr3:59195896]	SVTYPE=BND;POS=59195896;STRANDS=++:4;CIPOS=-9,8;CIEND=-9,8;CIPOS95=0,0;CIEND95=0,0;MATEID=71189_2;EVENT=71189;SU=4;PE=0;SR=4;ALG=PROD;AF=6.839e-05;NSAMP=2;MSQ=32.88;AC=2;AN=29246;NFAM=2	SVTYPE=BND;POS=19680621;STRANDS=++:4;CIPOS=-9,8;CIEND=-9,8;CIPOS95=0,0;CIEND95=0,0;MATEID=71189_1;EVENT=71189;SECONDARY;SU=4;PE=0;SR=4;ALG=PROD;AF=6.839e-05;NSAMP=2;MSQ=32.88;AC=2;AN=29246;NFAM=2
chr3	59195911	59196465	chr8	9721261	9721663	70406	3904.81	+	+	BND	LOW	70406_1	N	N]chr8:9721311]	70406_2	N	N]chr3:59195959]	SVTYPE=BND;POS=59195959;STRANDS=++:5;IMPRECISE;CIPOS=-48,506;CIEND=-50,352;CIPOS95=-48,164;CIEND95=-50,64;MATEID=70406_2;EVENT=70406;SU=5;PE=5;SR=0;ALG=PROD;AF=0.004992;NSAMP=146;MSQ=15.34;AC=146;AN=29246;NFAM=145	SVTYPE=BND;POS=9721311;STRANDS=++:5;IMPRECISE;CIPOS=-50,352;CIEND=-48,506;CIPOS95=-50,64;CIEND95=-48,164;MATEID=70406_1;EVENT=70406;SECONDARY;SU=5;PE=5;SR=0;ALG=PROD;AF=0.004992;NSAMP=146;MSQ=15.34;AC=146;AN=29246;NFAM=145
chr3	59203746	59204382	chr4	188393358	188393914	67229	54.01	-	-	BND	LOW	67229_1	N	[chr4:188393906[N	67229_2	N	[chr3:59204374[N	SVTYPE=BND;POS=59204374;STRANDS=--:4;IMPRECISE;CIPOS=-627,9;CIEND=-547,9;CIPOS95=-210,1;CIEND95=-168,1;MATEID=67229_2;EVENT=67229;SU=4;PE=4;SR=0;ALG=PROD;AF=6.839e-05;NSAMP=2;MSQ=9.83;AC=2;AN=29246;NFAM=2	SVTYPE=BND;POS=188393906;STRANDS=--:4;IMPRECISE;CIPOS=-547,9;CIEND=-627,9;CIPOS95=-168,1;CIEND95=-210,1;MATEID=67229_1;EVENT=67229;SECONDARY;SU=4;PE=4;SR=0;ALG=PROD;AF=6.839e-05;NSAMP=2;MSQ=9.83;AC=2;AN=29246;NFAM=2
chr3	59219726	59219726	chr3	59221501	59221501	316509	130734.0	+	-	DEL	PASS	316509	N	<DEL>	.	.	.	SVTYPE=DEL;POS=59219726;SVLEN=-1775;END=59221501;STRANDS=+-:4795;CIPOS=0,0;CIEND=0,0;CIPOS95=0,0;CIEND95=0,0;SU=4795;PE=3430;SR=1365;ALG=PROD;AF=0.003556;NSAMP=101;MSQ=533.96;AC=104;AN=29246;NFAM=100	.
chr3	59221116	59221135	chr3	59221633	59221652	316510	125911.0	+	-	BND	PASS	316510_1	N	N[chr3:59221644[	316510_2	N	]chr3:59221126]N	SVTYPE=BND;POS=59221126;STRANDS=+-:26;CIPOS=-10,9;CIEND=-10,9;CIPOS95=0,0;CIEND95=0,0;MATEID=316510_2;EVENT=316510;SU=26;PE=22;SR=4;ALG=PROD;AF=0.012;NSAMP=347;MSQ=303.12;RECLASSIFIED;AC=351;AN=29246;NFAM=334	SVTYPE=BND;POS=59221644;STRANDS=+-:26;CIPOS=-10,9;CIEND=-10,9;CIPOS95=0,0;CIEND95=0,0;MATEID=316510_1;EVENT=316510;SECONDARY;SU=26;PE=22;SR=4;ALG=PROD;AF=0.012;NSAMP=347;MSQ=303.12;RECLASSIFIED;AC=351;AN=29246;NFAM=334
chr3	59231319	59231322	chr3	59233277	59233296	316511	866.23	+	-	DEL	PASS	316511	N	<DEL>	.	.	.	SVTYPE=DEL;POS=59231321;SVLEN=-1966;END=59233287;STRANDS=+-:34;CIPOS=-2,1;CIEND=-10,9;CIPOS95=0,0;CIEND95=0,0;SU=34;PE=21;SR=13;ALG=PROD;AF=3.419e-05;NSAMP=1;MSQ=866.23;AC=1;AN=29246;NFAM=1	.
chr3	59233770	59233787	chr4	7013749	7013767	66301	4.9	-	+	BND	LOW	66301_1	N	]chr4:7013759]N	66301_2	N	N[chr3:59233780[	SVTYPE=BND;POS=59233780;STRANDS=-+:4;IMPRECISE;CIPOS=-9,8;CIEND=-10,8;CIPOS95=0,0;CIEND95=-1,0;MATEID=66301_2;EVENT=66301;SU=4;PE=0;SR=4;ALG=PROD;AF=3.419e-05;NSAMP=1;MSQ=4.6;AC=1;AN=29246;NFAM=1	SVTYPE=BND;POS=7013759;STRANDS=-+:4;IMPRECISE;CIPOS=-10,8;CIEND=-9,8;CIPOS95=-1,0;CIEND95=0,0;MATEID=66301_1;EVENT=66301;SECONDARY;SU=4;PE=0;SR=4;ALG=PROD;AF=3.419e-05;NSAMP=1;MSQ=4.6;AC=1;AN=29246;NFAM=1
chr3	59240750	59240767	chr7	76092838	76092854	69933	3166.67	-	+	BND	LOW	69933_1	N	]chr7:76092845]N	69933_2	N	N[chr3:59240761[	SVTYPE=BND;POS=59240761;STRANDS=-+:4;IMPRECISE;CIPOS=-10,7;CIEND=-7,9;CIPOS95=-2,0;CIEND95=0,1;MATEID=69933_2;EVENT=69933;SU=4;PE=0;SR=4;ALG=PROD;AF=0.003556;NSAMP=104;MSQ=30.13;AC=104;AN=29246;NFAM=104	SVTYPE=BND;POS=76092845;STRANDS=-+:4;IMPRECISE;CIPOS=-7,9;CIEND=-10,7;CIPOS95=0,1;CIEND95=-2,0;MATEID=69933_1;EVENT=69933;SECONDARY;SU=4;PE=0;SR=4;ALG=PROD;AF=0.003556;NSAMP=104;MSQ=30.13;AC=104;AN=29246;NFAM=104
chr3	59269221	59269272	chr13	101011478	101011529	62524	122.97	+	+	BND	LOW	62524_1	N	N]chr13:101011504]	62524_2	N	N]chr3:59269247]	SVTYPE=BND;POS=59269247;STRANDS=++:17;CIPOS=-26,25;CIEND=-26,25;CIPOS95=0,0;CIEND95=0,0;MATEID=62524_2;EVENT=62524;SU=17;PE=0;SR=17;ALG=PROD;AF=0.0001026;NSAMP=3;MSQ=20.55;AC=3;AN=29246;NFAM=3	SVTYPE=BND;POS=101011504;STRANDS=++:17;CIPOS=-26,25;CIEND=-26,25;CIPOS95=0,0;CIEND95=0,0;MATEID=62524_1;EVENT=62524;SECONDARY;SU=17;PE=0;SR=17;ALG=PROD;AF=0.0001026;NSAMP=3;MSQ=20.55;AC=3;AN=29246;NFAM=3
chr3	59269245	59269247	chr10	82132545	82132547	59907	10779.9	+	+	BND	LOW	59907_1	N	N]chr10:82132546]	59907_2	N	N]chr3:59269246]	SVTYPE=BND;POS=59269246;STRANDS=++:514;CIPOS=-1,1;CIEND=-1,1;CIPOS95=0,0;CIEND95=0,0;MATEID=59907_2;EVENT=59907;SU=514;PE=0;SR=514;ALG=PROD;AF=0.009642;NSAMP=282;MSQ=26.03;AC=282;AN=29246;NFAM=279	SVTYPE=BND;POS=82132546;STRANDS=++:514;CIPOS=-1,1;CIEND=-1,1;CIPOS95=0,0;CIEND95=0,0;MATEID=59907_1;EVENT=59907;SECONDARY;SU=514;PE=0;SR=514;ALG=PROD;AF=0.009642;NSAMP=282;MSQ=26.03;AC=282;AN=29246;NFAM=279
chr3	59271618	59271713	chr3	59272710	59272753	583136	219.86	+	+	INV	LOW	583136	N	<INV>	.	.	.	SVTYPE=INV;POS=59271664;SVLEN=1069;END=59272733;STRANDS=++:20,--:15;IMPRECISE;CIPOS=-46,49;CIEND=-23,20;CIPOS95=-5,5;CIEND95=-1,1;SU=35;PE=33;SR=2;ALG=PROD;AF=0.0002052;NSAMP=6;MSQ=35.87;AC=6;AN=29246;NFAM=6	.
chr3	59271637	59271876	chr3	59272658	59273073	506292	212.54	-	+	DUP	PASS	506292	N	<DUP>	.	.	.	SVTYPE=DUP;POS=59271867;SVLEN=801;END=59272668;STRANDS=-+:14;IMPRECISE;CIPOS=-230,9;CIEND=-10,405;CIPOS95=-54,2;CIEND95=-2,73;SU=14;PE=14;SR=0;ALG=PROD;AF=0.0001026;NSAMP=2;MSQ=100.22;AC=3;AN=29246;NFAM=2	.
chr3	59274783	59274802	chr3	59322984	59322989	506293	250.17	-	+	DUP	PASS	506293	N	<DUP>	.	.	.	SVTYPE=DUP;POS=59274793;SVLEN=48194;END=59322987;STRANDS=-+:23;CIPOS=-10,9;CIEND=-3,2;CIPOS95=0,0;CIEND95=0,0;SU=23;PE=12;SR=11;ALG=PROD;AF=6.839e-05;NSAMP=1;MSQ=249.66;AC=2;AN=29246;NFAM=1	.
chr3	59285227	59285246	chr3	59287980	59287989	316513	242.46	+	-	BND	LOW	316513_1	N	N[chr3:59287987[	316513_2	N	]chr3:59285237]N	SVTYPE=BND;POS=59285237;STRANDS=+-:16;CIPOS=-10,9;CIEND=-6,3;CIPOS95=0,0;CIEND95=0,0;MATEID=316513_2;EVENT=316513;SU=16;PE=10;SR=6;ALG=PROD;AF=3.419e-05;NSAMP=1;MSQ=242.46;RECLASSIFIED;AC=1;AN=29246;NFAM=1	SVTYPE=BND;POS=59287987;STRANDS=+-:16;CIPOS=-6,3;CIEND=-10,9;CIPOS95=0,0;CIEND95=0,0;MATEID=316513_1;EVENT=316513;SECONDARY;SU=16;PE=10;SR=6;ALG=PROD;AF=3.419e-05;NSAMP=1;MSQ=242.46;RECLASSIFIED;AC=1;AN=29246;NFAM=1
chr3	59293563	59293582	chr3	59294702	59294721	316514	260.56	+	-	DEL	PASS	316514	N	<DEL>	.	.	.	SVTYPE=DEL;POS=59293573;SVLEN=-1139;END=59294712;STRANDS=+-:12;CIPOS=-10,9;CIEND=-10,9;CIPOS95=0,0;CIEND95=0,0;SU=12;PE=8;SR=4;ALG=PROD;AF=3.419e-05;NSAMP=1;MSQ=260.56;AC=1;AN=29246;NFAM=1	.
chr3	59296184	59296203	chr3	59296309	59296328	316515	317.74	+	-	DEL	PASS	316515	N	<DEL>	.	.	.	SVTYPE=DEL;POS=59296194;SVLEN=-125;END=59296319;STRANDS=+-:10;CIPOS=-10,9;CIEND=-10,9;CIPOS95=0,0;CIEND95=0,0;SU=10;PE=0;SR=10;ALG=PROD;AF=3.419e-05;NSAMP=1;MSQ=317.74;AC=1;AN=29246;NFAM=1	.
chr3	59302811	59302868	chr4	53417735	53417792	66559	56767.5	-	+	BND	LOW	66559_1	N	]chr4:53417764]N	66559_2	N	N[chr3:59302841[	SVTYPE=BND;POS=59302841;STRANDS=-+:4;CIPOS=-29,28;CIEND=-29,28;CIPOS95=0,0;CIEND95=0,0;MATEID=66559_2;EVENT=66559;SU=4;PE=0;SR=4;ALG=PROD;AF=0.04195;NSAMP=1201;MSQ=34.49;AC=1227;AN=29246;NFAM=1187	SVTYPE=BND;POS=53417764;STRANDS=-+:4;CIPOS=-29,28;CIEND=-29,28;CIPOS95=0,0;CIEND95=0,0;MATEID=66559_1;EVENT=66559;SECONDARY;SU=4;PE=0;SR=4;ALG=PROD;AF=0.04195;NSAMP=1201;MSQ=34.49;AC=1227;AN=29246;NFAM=1187
chr3	59302870	59302885	chrX	118378726	118378743	72407	1826.55	+	+	BND	LOW	72407_1	N	N]chrX:118378735]	72407_2	N	N]chr3:59302878]	SVTYPE=BND;POS=59302878;STRANDS=++:54;CIPOS=-8,7;CIEND=-9,8;CIPOS95=0,0;CIEND95=0,0;MATEID=72407_2;EVENT=72407;SU=54;PE=0;SR=54;ALG=PROD;AF=0.00171;NSAMP=50;MSQ=25.48;AC=50;AN=29246;NFAM=50	SVTYPE=BND;POS=118378735;STRANDS=++:54;CIPOS=-9,8;CIEND=-8,7;CIPOS95=0,0;CIEND95=0,0;MATEID=72407_1;EVENT=72407;SECONDARY;SU=54;PE=0;SR=54;ALG=PROD;AF=0.00171;NSAMP=50;MSQ=25.48;AC=50;AN=29246;NFAM=50
chr3	59308169	59308183	chr3	59308255	59308262	316517	206.77	+	-	BND	LOW	316517_1	N	N[chr3:59308260[	316517_2	N	]chr3:59308179]N	SVTYPE=BND;POS=59308179;STRANDS=+-:9;CIPOS=-10,4;CIEND=-4,3;CIPOS95=0,0;CIEND95=0,0;MATEID=316517_2;EVENT=316517;SU=9;PE=0;SR=9;ALG=PROD;AF=3.419e-05;NSAMP=1;MSQ=206.77;RECLASSIFIED;AC=1;AN=29246;NFAM=1	SVTYPE=BND;POS=59308260;STRANDS=+-:9;CIPOS=-4,3;CIEND=-10,4;CIPOS95=0,0;CIEND95=0,0;MATEID=316517_1;EVENT=316517;SECONDARY;SU=9;PE=0;SR=9;ALG=PROD;AF=3.419e-05;NSAMP=1;MSQ=206.77;RECLASSIFIED;AC=1;AN=29246;NFAM=1
chr3	59317691	59317737	chr3	59390412	59390471	316518	830.29	+	-	DEL	PASS	316518	N	<DEL>	.	.	.	SVTYPE=DEL;POS=59317715;SVLEN=-72727;END=59390442;STRANDS=+-:34;CIPOS=-24,22;CIEND=-30,29;CIPOS95=0,0;CIEND95=0,0;SU=34;PE=17;SR=17;ALG=PROD;AF=6.839e-05;NSAMP=2;MSQ=415.14;AC=2;AN=29246;NFAM=2	.
chr3	59323740	59323788	chr3	59326519	59326573	316519	1085.08	+	-	DEL	PASS	316519	N	<DEL>	.	.	.	SVTYPE=DEL;POS=59323764;SVLEN=-2780;END=59326544;STRANDS=+-:49;CIPOS=-24,24;CIEND=-25,29;CIPOS95=0,0;CIEND95=0,0;SU=49;PE=24;SR=25;ALG=PROD;AF=6.839e-05;NSAMP=2;MSQ=542.54;AC=2;AN=29246;NFAM=2	.
chr3	59323890	59323902	chr3	59324224	59324233	316520	7778.17	+	-	BND	LOW	316520_1	N	N[chr3:59324230[	316520_2	N	]chr3:59323897]N	SVTYPE=BND;POS=59323897;STRANDS=+-:61;CIPOS=-7,5;CIEND=-5,4;CIPOS95=0,0;CIEND95=0,0;MATEID=316520_2;EVENT=316520;SU=61;PE=0;SR=61;ALG=PROD;AF=0.006907;NSAMP=198;MSQ=17.69;RECLASSIFIED;AC=202;AN=29246;NFAM=197	SVTYPE=BND;POS=59324230;STRANDS=+-:61;CIPOS=-5,4;CIEND=-7,5;CIPOS95=0,0;CIEND95=0,0;MATEID=316520_1;EVENT=316520;SECONDARY;SU=61;PE=0;SR=61;ALG=PROD;AF=0.006907;NSAMP=198;MSQ=17.69;RECLASSIFIED;AC=202;AN=29246;NFAM=197
chr3	59324226	59324243	chr7	41405217	41405234	69762	20.89	+	+	BND	LOW	69762_1	N	N]chr7:41405226]	69762_2	N	N]chr3:59324236]	SVTYPE=BND;POS=59324236;STRANDS=++:4;IMPRECISE;CIPOS=-10,7;CIEND=-9,8;CIPOS95=-2,0;CIEND95=0,0;MATEID=69762_2;EVENT=69762;SU=4;PE=0;SR=4;ALG=PROD;AF=3.419e-05;NSAMP=1;MSQ=20.89;AC=1;AN=29246;NFAM=1	SVTYPE=BND;POS=41405226;STRANDS=++:4;IMPRECISE;CIPOS=-9,8;CIEND=-10,7;CIPOS95=0,0;CIEND95=-2,0;MATEID=69762_1;EVENT=69762;SECONDARY;SU=4;PE=0;SR=4;ALG=PROD;AF=3.419e-05;NSAMP=1;MSQ=20.89;AC=1;AN=29246;NFAM=1
chr3	59324894	59324896	chr3	59342706	59342720	506294	389.71	-	+	DUP	PASS	506294	N	<DUP>	.	.	.	SVTYPE=DUP;POS=59324896;SVLEN=17819;END=59342715;STRANDS=-+:36;CIPOS=-2,0;CIEND=-9,5;CIPOS95=0,0;CIEND95=0,0;SU=36;PE=23;SR=13;ALG=PROD;AF=3.419e-05;NSAMP=1;MSQ=389.02;AC=1;AN=29246;NFAM=1	.
chr3	59341153	59341250	chr14	77534556	77534653	62905	20925.4	+	+	BND	LOW	62905_1	N	N]chr14:77534605]	62905_2	N	N]chr3:59341202]	SVTYPE=BND;POS=59341202;STRANDS=++:4;CIPOS=-49,48;CIEND=-49,48;CIPOS95=0,0;CIEND95=0,0;MATEID=62905_2;EVENT=62905;SU=4;PE=0;SR=4;ALG=PROD;AF=0.01716;NSAMP=502;MSQ=24.18;AC=502;AN=29246;NFAM=495	SVTYPE=BND;POS=77534605;STRANDS=++:4;CIPOS=-49,48;CIEND=-49,48;CIPOS95=0,0;CIEND95=0,0;MATEID=62905_1;EVENT=62905;SECONDARY;SU=4;PE=0;SR=4;ALG=PROD;AF=0.01716;NSAMP=502;MSQ=24.18;AC=502;AN=29246;NFAM=495
chr3	59343317	59343334	chr4	88176168	88176185	66755	68.11	-	+	BND	LOW	66755_1	N	]chr4:88176177]N	66755_2	N	N[chr3:59343327[	SVTYPE=BND;POS=59343327;STRANDS=-+:4;CIPOS=-9,8;CIEND=-9,8;CIPOS95=0,0;CIEND95=0,0;MATEID=66755_2;EVENT=66755;SU=4;PE=0;SR=4;ALG=PROD;AF=0.0001368;NSAMP=4;MSQ=15.58;AC=4;AN=29246;NFAM=4	SVTYPE=BND;POS=88176177;STRANDS=-+:4;CIPOS=-9,8;CIEND=-9,8;CIPOS95=0,0;CIEND95=0,0;MATEID=66755_1;EVENT=66755;SECONDARY;SU=4;PE=0;SR=4;ALG=PROD;AF=0.0001368;NSAMP=4;MSQ=15.58;AC=4;AN=29246;NFAM=4
chr3	59357814	59358155	chr3	59397570	59397948	583137	179.72	-	-	BND	LOW	583137_1	N	[chr3:59397940[N	583137_2	N	[chr3:59358147[N	SVTYPE=BND;POS=59358147;STRANDS=--:8;IMPRECISE;CIPOS=-332,9;CIEND=-369,9;CIPOS95=-85,2;CIEND95=-127,0;MATEID=583137_2;EVENT=583137;SU=8;PE=8;SR=0;ALG=PROD;AF=3.419e-05;NSAMP=1;MSQ=179.72;AC=1;AN=29246;NFAM=1	SVTYPE=BND;POS=59397940;STRANDS=--:8;IMPRECISE;CIPOS=-369,9;CIEND=-332,9;CIPOS95=-127,0;CIEND95=-85,2;MATEID=583137_1;EVENT=583137;SECONDARY;SU=8;PE=8;SR=0;ALG=PROD;AF=3.419e-05;NSAMP=1;MSQ=179.72;AC=1;AN=29246;NFAM=1
chr3	59358788	59359248	chr3	59615015	59615539	583138	157.17	-	-	BND	LOW	583138_1	N	[chr3:59615511[N	583138_2	N	[chr3:59359220[N	SVTYPE=BND;POS=59359220;STRANDS=--:14;IMPRECISE;CIPOS=-431,29;CIEND=-495,29;CIPOS95=-74,29;CIEND95=-110,29;MATEID=583138_2;EVENT=583138;SU=14;PE=14;SR=0;ALG=PROD;AF=3.419e-05;NSAMP=1;MSQ=62.61;AC=1;AN=29246;NFAM=1	SVTYPE=BND;POS=59615511;STRANDS=--:14;IMPRECISE;CIPOS=-495,29;CIEND=-431,29;CIPOS95=-110,29;CIEND95=-74,29;MATEID=583138_1;EVENT=583138;SECONDARY;SU=14;PE=14;SR=0;ALG=PROD;AF=3.419e-05;NSAMP=1;MSQ=62.61;AC=1;AN=29246;NFAM=1
chr3	59359019	59359510	chr3	59615701	59616227	583139	245.38	+	+	BND	LOW	583139_1	N	N]chr3:59615751]	583139_2	N	N]chr3:59359069]	SVTYPE=BND;POS=59359069;STRANDS=++:22;IMPRECISE;CIPOS=-50,441;CIEND=-50,476;CIPOS95=-50,57;CIEND95=-50,81;MATEID=583139_2;EVENT=583139;SU=22;PE=22;SR=0;ALG=PROD;AF=6.839e-05;NSAMP=2;MSQ=58.14;AC=2;AN=29246;NFAM=1	SVTYPE=BND;POS=59615751;STRANDS=++:22;IMPRECISE;CIPOS=-50,476;CIEND=-50,441;CIPOS95=-50,81;CIEND95=-50,57;MATEID=583139_1;EVENT=583139;SECONDARY;SU=22;PE=22;SR=0;ALG=PROD;AF=6.839e-05;NSAMP=2;MSQ=58.14;AC=2;AN=29246;NFAM=1
chr3	59362614	59363465	chr6	140037653	140038442	69346	3087.72	-	+	BND	LOW	69346_1	N	]chr6:140037712]N	69346_2	N	N[chr3:59363264[	SVTYPE=BND;POS=59363264;STRANDS=-+:345;IMPRECISE;CIPOS=-649,202;CIEND=-59,730;CIPOS95=-87,87;CIEND95=-59,149;MATEID=69346_2;EVENT=69346;SU=345;PE=345;SR=0;ALG=SUM;AF=0.00318;NSAMP=93;MSQ=25.89;AC=93;AN=29246;NFAM=93	SVTYPE=BND;POS=140037712;STRANDS=-+:345;IMPRECISE;CIPOS=-59,730;CIEND=-649,202;CIPOS95=-59,149;CIEND95=-87,87;MATEID=69346_1;EVENT=69346;SECONDARY;SU=345;PE=345;SR=0;ALG=SUM;AF=0.00318;NSAMP=93;MSQ=25.89;AC=93;AN=29246;NFAM=93
chr3	59362706	59363225	chr3	115474649	115474955	506295	60293.1	-	+	BND	LOW	506295_1	N	]chr3:115474679]N	506295_2	N	N[chr3:59363216[	SVTYPE=BND;POS=59363216;STRANDS=-+:91;IMPRECISE;CIPOS=-509,10;CIEND=-30,276;CIPOS95=-52,10;CIEND95=-6,6;MATEID=506295_2;EVENT=506295;SU=91;PE=91;SR=0;ALG=PROD;AF=0.07078;NSAMP=2070;MSQ=14.78;RECLASSIFIED;AC=2070;AN=29246;NFAM=2011	SVTYPE=BND;POS=115474679;STRANDS=-+:91;IMPRECISE;CIPOS=-30,276;CIEND=-509,10;CIPOS95=-6,6;CIEND95=-52,10;MATEID=506295_1;EVENT=506295;SECONDARY;SU=91;PE=91;SR=0;ALG=PROD;AF=0.07078;NSAMP=2070;MSQ=14.78;RECLASSIFIED;AC=2070;AN=29246;NFAM=2011
chr3	59362831	59362838	chr3	59366300	59366307	316521	5229.79	+	-	BND	PASS	316521_1	N	N[chr3:59366305[	316521_2	N	]chr3:59362834]N	SVTYPE=BND;POS=59362834;STRANDS=+-:240;CIPOS=-3,4;CIEND=-4,3;CIPOS95=0,0;CIEND95=0,0;MATEID=316521_2;EVENT=316521;SU=240;PE=153;SR=87;ALG=PROD;AF=0.0003761;NSAMP=11;MSQ=435.93;RECLASSIFIED;AC=11;AN=29246;NFAM=9	SVTYPE=BND;POS=59366305;STRANDS=+-:240;CIPOS=-4,3;CIEND=-3,4;CIPOS95=0,0;CIEND95=0,0;MATEID=316521_1;EVENT=316521;SECONDARY;SU=240;PE=153;SR=87;ALG=PROD;AF=0.0003761;NSAMP=11;MSQ=435.93;RECLASSIFIED;AC=11;AN=29246;NFAM=9
chr3	59363267	59364043	chr3	115474111	115474869	316522	1892.77	+	-	BND	LOW	316522_1	N	N[chr3:115474768[	316522_2	N	]chr3:59363317]N	SVTYPE=BND;POS=59363317;STRANDS=+-:73;IMPRECISE;CIPOS=-50,726;CIEND=-656,102;CIPOS95=-50,161;CIEND95=-106,102;MATEID=316522_2;EVENT=316522;SU=73;PE=73;SR=0;ALG=SUM;AF=0.002325;NSAMP=68;MSQ=21.97;RECLASSIFIED;AC=68;AN=29246;NFAM=68	SVTYPE=BND;POS=115474768;STRANDS=+-:73;IMPRECISE;CIPOS=-656,102;CIEND=-50,726;CIPOS95=-106,102;CIEND95=-50,161;MATEID=316522_1;EVENT=316522;SECONDARY;SU=73;PE=73;SR=0;ALG=SUM;AF=0.002325;NSAMP=68;MSQ=21.97;RECLASSIFIED;AC=68;AN=29246;NFAM=68
chr3	59363307	59363528	chr6	140037265	140037610	69347	1147.01	+	-	BND	LOW	69347_1	N	N[chr6:140037606[	69347_2	N	]chr3:59363319]N	SVTYPE=BND;POS=59363319;STRANDS=+-:140;IMPRECISE;CIPOS=-12,209;CIEND=-340,5;CIPOS95=-3,3;CIEND95=-14,5;MATEID=69347_2;EVENT=69347;SU=140;PE=139;SR=1;ALG=PROD;AF=0.001334;NSAMP=39;MSQ=18.26;AC=39;AN=29246;NFAM=39	SVTYPE=BND;POS=140037606;STRANDS=+-:140;IMPRECISE;CIPOS=-340,5;CIEND=-12,209;CIPOS95=-14,5;CIEND95=-3,3;MATEID=69347_1;EVENT=69347;SECONDARY;SU=140;PE=139;SR=1;ALG=PROD;AF=0.001334;NSAMP=39;MSQ=18.26;AC=39;AN=29246;NFAM=39
chr3	59378071	59378586	chr3	72037504	72037922	506296	3310.86	-	+	BND	LOW	506296_1	N	]chr3:72037534]N	506296_2	N	N[chr3:59378558[	SVTYPE=BND;POS=59378558;STRANDS=-+:12;IMPRECISE;CIPOS=-486,29;CIEND=-30,388;CIPOS95=-130,29;CIEND95=-30,71;MATEID=506296_2;EVENT=506296;SU=12;PE=12;SR=0;ALG=PROD;AF=0.005847;NSAMP=171;MSQ=9.08;RECLASSIFIED;AC=171;AN=29246;NFAM=171	SVTYPE=BND;POS=72037534;STRANDS=-+:12;IMPRECISE;CIPOS=-30,388;CIEND=-486,29;CIPOS95=-30,71;CIEND95=-130,29;MATEID=506296_1;EVENT=506296;SECONDARY;SU=12;PE=12;SR=0;ALG=PROD;AF=0.005847;NSAMP=171;MSQ=9.08;RECLASSIFIED;AC=171;AN=29246;NFAM=171
chr3	59384972	59385530	chr4	154024031	154024508	67028	3103.37	-	+	BND	LOW	67028_1	N	]chr4:154024041]N	67028_2	N	N[chr3:59385522[	SVTYPE=BND;POS=59385522;STRANDS=-+:4;IMPRECISE;CIPOS=-549,9;CIEND=-10,467;CIPOS95=-181,1;CIEND95=-1,160;MATEID=67028_2;EVENT=67028;SU=4;PE=4;SR=0;ALG=PROD;AF=0.004548;NSAMP=133;MSQ=19.76;AC=133;AN=29246;NFAM=133	SVTYPE=BND;POS=154024041;STRANDS=-+:4;IMPRECISE;CIPOS=-10,467;CIEND=-549,9;CIPOS95=-1,160;CIEND95=-181,1;MATEID=67028_1;EVENT=67028;SECONDARY;SU=4;PE=4;SR=0;ALG=PROD;AF=0.004548;NSAMP=133;MSQ=19.76;AC=133;AN=29246;NFAM=133
chr3	59385670	59386193	chr14	87598765	87599290	62967	2896.32	+	+	BND	LOW	62967_1	N	N]chr14:87598774]	62967_2	N	N]chr3:59385680]	SVTYPE=BND;POS=59385680;STRANDS=++:63;IMPRECISE;CIPOS=-10,513;CIEND=-9,516;CIPOS95=-10,81;CIEND95=-9,85;MATEID=62967_2;EVENT=62967;SU=63;PE=63;SR=0;ALG=PROD;AF=0.00489;NSAMP=143;MSQ=16.79;AC=143;AN=29246;NFAM=143	SVTYPE=BND;POS=87598774;STRANDS=++:63;IMPRECISE;CIPOS=-9,516;CIEND=-10,513;CIPOS95=-9,85;CIEND95=-10,81;MATEID=62967_1;EVENT=62967;SECONDARY;SU=63;PE=63;SR=0;ALG=PROD;AF=0.00489;NSAMP=143;MSQ=16.79;AC=143;AN=29246;NFAM=143
chr3	59387033	59387078	chr3	59391615	59391661	316523	3875.19	+	-	DEL	PASS	316523	N	<DEL>	.	.	.	SVTYPE=DEL;POS=59387056;SVLEN=-4583;END=59391639;STRANDS=+-:177;CIPOS=-23,22;CIEND=-24,22;CIPOS95=0,0;CIEND95=0,0;SU=177;PE=90;SR=87;ALG=PROD;AF=0.0001026;NSAMP=3;MSQ=410.6;AC=3;AN=29246;NFAM=3	.
chr3	59391270	59391844	chr3	59400974	59401482	583140	194.37	+	+	BND	LOW	583140_1	N	N]chr3:59401004]	583140_2	N	N]chr3:59391300]	SVTYPE=BND;POS=59391300;STRANDS=++:12;IMPRECISE;CIPOS=-30,544;CIEND=-30,478;CIPOS95=-30,70;CIEND95=-30,69;MATEID=583140_2;EVENT=583140;SU=12;PE=12;SR=0;ALG=PROD;AF=6.839e-05;NSAMP=2;MSQ=97.19;AC=2;AN=29246;NFAM=2	SVTYPE=BND;POS=59401004;STRANDS=++:12;IMPRECISE;CIPOS=-30,478;CIEND=-30,544;CIPOS95=-30,69;CIEND95=-30,70;MATEID=583140_1;EVENT=583140;SECONDARY;SU=12;PE=12;SR=0;ALG=PROD;AF=6.839e-05;NSAMP=2;MSQ=97.19;AC=2;AN=29246;NFAM=2
chr3	59392227	59392227	chr3	59392295	59392295	316524	835050.0	+	-	DEL	PASS	316524	N	<DEL>	.	.	.	SVTYPE=DEL;POS=59392227;SVLEN=-68;END=59392295;STRANDS=+-:28148;CIPOS=0,0;CIEND=0,0;CIPOS95=0,0;CIEND95=0,0;SU=28148;PE=176;SR=27972;ALG=PROD;AF=0.0476;NSAMP=1341;MSQ=295.57;MEDGQR=4.45;Q10GQR=4.28;AC=1392;AN=29246;NFAM=1254	.
chr3	59396061	59396374	chr3	59615094	59615229	506297	728.47	-	+	BND	LOW	506297_1	N	]chr3:59615107]N	506297_2	N	N[chr3:59396353[	SVTYPE=BND;POS=59396353;STRANDS=-+:94;IMPRECISE;CIPOS=-291,22;CIEND=-13,122;CIPOS95=-14,14;CIEND95=-12,12;MATEID=506297_2;EVENT=506297;SU=94;PE=94;SR=0;ALG=PROD;AF=0.0004103;NSAMP=12;MSQ=60.42;RECLASSIFIED;AC=12;AN=29246;NFAM=12	SVTYPE=BND;POS=59615107;STRANDS=-+:94;IMPRECISE;CIPOS=-13,122;CIEND=-291,22;CIPOS95=-12,12;CIEND95=-14,14;MATEID=506297_1;EVENT=506297;SECONDARY;SU=94;PE=94;SR=0;ALG=PROD;AF=0.0004103;NSAMP=12;MSQ=60.42;RECLASSIFIED;AC=12;AN=29246;NFAM=12
chr3	59396644	59397060	chr3	59615216	59615340	316525	317.19	+	-	BND	LOW	316525_1	N	N[chr3:59615312[	316525_2	N	]chr3:59396674]N	SVTYPE=BND;POS=59396674;STRANDS=+-:28;IMPRECISE;CIPOS=-30,386;CIEND=-95,29;CIPOS95=-30,39;CIEND95=-30,29;MATEID=316525_2;EVENT=316525;SU=28;PE=28;SR=0;ALG=PROD;AF=0.0002393;NSAMP=7;MSQ=42.93;RECLASSIFIED;AC=7;AN=29246;NFAM=7	SVTYPE=BND;POS=59615312;STRANDS=+-:28;IMPRECISE;CIPOS=-95,29;CIEND=-30,386;CIPOS95=-30,29;CIEND95=-30,39;MATEID=316525_1;EVENT=316525;SECONDARY;SU=28;PE=28;SR=0;ALG=PROD;AF=0.0002393;NSAMP=7;MSQ=42.93;RECLASSIFIED;AC=7;AN=29246;NFAM=7
chr3	59397951	59398342	chr3	61208141	61208582	583141	155.73	+	+	BND	LOW	583141_1	N	N]chr3:61208151]	583141_2	N	N]chr3:59397961]	SVTYPE=BND;POS=59397961;STRANDS=++:4;IMPRECISE;CIPOS=-10,381;CIEND=-10,431;CIPOS95=-2,110;CIEND95=-1,134;MATEID=583141_2;EVENT=583141;SU=4;PE=4;SR=0;ALG=PROD;AF=3.419e-05;NSAMP=1;MSQ=155.73;AC=1;AN=29246;NFAM=1	SVTYPE=BND;POS=61208151;STRANDS=++:4;IMPRECISE;CIPOS=-10,431;CIEND=-10,381;CIPOS95=-1,134;CIEND95=-2,110;MATEID=583141_1;EVENT=583141;SECONDARY;SU=4;PE=4;SR=0;ALG=PROD;AF=3.419e-05;NSAMP=1;MSQ=155.73;AC=1;AN=29246;NFAM=1
chr3	59400511	59400565	chr3	59405745	59405787	583142	404.4	-	-	BND	LOW	583142_1	N	[chr3:59405766[N	583142_2	N	[chr3:59400541[N	SVTYPE=BND;POS=59400541;STRANDS=--:28;CIPOS=-29,25;CIEND=-20,22;CIPOS95=0,0;CIEND95=0,0;MATEID=583142_2;EVENT=583142;SU=28;PE=20;SR=8;ALG=PROD;AF=6.839e-05;NSAMP=2;MSQ=202.2;AC=2;AN=29246;NFAM=2	SVTYPE=BND;POS=59405766;STRANDS=--:28;CIPOS=-20,22;CIEND=-29,25;CIPOS95=0,0;CIEND95=0,0;MATEID=583142_1;EVENT=583142;SECONDARY;SU=28;PE=20;SR=8;ALG=PROD;AF=6.839e-05;NSAMP=2;MSQ=202.2;AC=2;AN=29246;NFAM=2
chr3	59409100	59409111	chr20	5710282	5710293	65246	442.99	-	+	BND	LOW	65246_1	N	]chr20:5710288]N	65246_2	N	N[chr3:59409107[	SVTYPE=BND;POS=59409107;STRANDS=-+:80;CIPOS=-6,5;CIEND=-6,5;CIPOS95=0,0;CIEND95=0,0;MATEID=65246_2;EVENT=65246;SU=80;PE=0;SR=80;ALG=PROD;AF=0.0004103;NSAMP=12;MSQ=25.64;AC=12;AN=29246;NFAM=12	SVTYPE=BND;POS=5710288;STRANDS=-+:80;CIPOS=-6,5;CIEND=-6,5;CIPOS95=0,0;CIEND95=0,0;MATEID=65246_1;EVENT=65246;SECONDARY;SU=80;PE=0;SR=80;ALG=PROD;AF=0.0004103;NSAMP=12;MSQ=25.64;AC=12;AN=29246;NFAM=12
chr3	59413517	59413576	chr16	30677320	30677375	63649	128.45	-	-	BND	LOW	63649_1	N	[chr16:30677347[N	63649_2	N	[chr3:59413548[N	SVTYPE=BND;POS=59413548;STRANDS=--:13;IMPRECISE;CIPOS=-30,29;CIEND=-26,29;CIPOS95=0,0;CIEND95=-3,3;MATEID=63649_2;EVENT=63649;SU=13;PE=8;SR=5;ALG=PROD;AF=6.839e-05;NSAMP=2;MSQ=64.22;AC=2;AN=29246;NFAM=2	SVTYPE=BND;POS=30677347;STRANDS=--:13;IMPRECISE;CIPOS=-26,29;CIEND=-30,29;CIPOS95=-3,3;CIEND95=0,0;MATEID=63649_1;EVENT=63649;SECONDARY;SU=13;PE=8;SR=5;ALG=PROD;AF=6.839e-05;NSAMP=2;MSQ=64.22;AC=2;AN=29246;NFAM=2
chr3	59413556	59413598	chr9	15882990	15883047	71162	90250.7	-	+	BND	LOW	71162_1	N	]chr9:15883019]N	71162_2	N	N[chr3:59413579[	SVTYPE=BND;POS=59413579;STRANDS=-+:8;IMPRECISE;CIPOS=-22,20;CIEND=-29,28;CIPOS95=-2,2;CIEND95=0,0;MATEID=71162_2;EVENT=71162;SU=8;PE=0;SR=8;ALG=PROD;AF=0.07016;NSAMP=2052;MSQ=29.96;AC=2052;AN=29246;NFAM=1977	SVTYPE=BND;POS=15883019;STRANDS=-+:8;IMPRECISE;CIPOS=-29,28;CIEND=-22,20;CIPOS95=0,0;CIEND95=-2,2;MATEID=71162_1;EVENT=71162;SECONDARY;SU=8;PE=0;SR=8;ALG=PROD;AF=0.07016;NSAMP=2052;MSQ=29.96;AC=2052;AN=29246;NFAM=1977
chr3	59423030	59423040	chr3	59423326	59423337	316526	943.08	+	-	MEI	PASS	316526	N	<DEL:ME:SINE|Alu|AluY>	.	.	.	SVTYPE=MEI;POS=59423035;SVLEN=-297;END=59423332;STRANDS=+-:101;CIPOS=-5,5;CIEND=-6,5;CIPOS95=0,0;CIEND95=0,0;SU=101;PE=0;SR=101;ALG=PROD;AF=0.001163;NSAMP=34;MSQ=18.09;AC=34;AN=29246;NFAM=34	.
chr3	59459133	59459152	chr3	59459273	59459281	316528	182.85	+	-	DEL	PASS	316528	N	<DEL>	.	.	.	SVTYPE=DEL;POS=59459143;SVLEN=-134;END=59459277;STRANDS=+-:8;CIPOS=-10,9;CIEND=-4,4;CIPOS95=0,0;CIEND95=0,0;SU=8;PE=0;SR=8;ALG=PROD;AF=3.419e-05;NSAMP=1;MSQ=182.85;AC=1;AN=29246;NFAM=1	.
chr3	59459202	59459215	chr3	59459894	59459913	316529	263.8	+	-	DEL	PASS	316529	N	<DEL>	.	.	.	SVTYPE=DEL;POS=59459208;SVLEN=-696;END=59459904;STRANDS=+-:11;CIPOS=-6,7;CIEND=-10,9;CIPOS95=0,0;CIEND95=0,0;SU=11;PE=7;SR=4;ALG=PROD;AF=3.419e-05;NSAMP=1;MSQ=263.76;AC=1;AN=29246;NFAM=1	.
chr3	59467835	59467852	chr5	85858949	85858966	67745	119932.0	+	+	BND	LOW	67745_1	N	N]chr5:85858958]	67745_2	N	N]chr3:59467844]	SVTYPE=BND;POS=59467844;STRANDS=++:4;CIPOS=-9,8;CIEND=-9,8;CIPOS95=0,0;CIEND95=0,0;MATEID=67745_2;EVENT=67745;SU=4;PE=0;SR=4;ALG=PROD;AF=0.07324;NSAMP=2142;MSQ=39.15;AC=2142;AN=29246;NFAM=2091	SVTYPE=BND;POS=85858958;STRANDS=++:4;CIPOS=-9,8;CIEND=-9,8;CIPOS95=0,0;CIEND95=0,0;MATEID=67745_1;EVENT=67745;SECONDARY;SU=4;PE=0;SR=4;ALG=PROD;AF=0.07324;NSAMP=2142;MSQ=39.15;AC=2142;AN=29246;NFAM=2091
chr3	59471257	59471264	chr3	59471329	59471336	316530	245.89	+	-	BND	LOW	316530_1	N	N[chr3:59471334[	316530_2	N	]chr3:59471261]N	SVTYPE=BND;POS=59471261;STRANDS=+-:9;CIPOS=-4,3;CIEND=-4,3;CIPOS95=0,0;CIEND95=0,0;MATEID=316530_2;EVENT=316530;SU=9;PE=0;SR=9;ALG=PROD;AF=3.419e-05;NSAMP=1;MSQ=245.85;RECLASSIFIED;AC=1;AN=29246;NFAM=1	SVTYPE=BND;POS=59471334;STRANDS=+-:9;CIPOS=-4,3;CIEND=-4,3;CIPOS95=0,0;CIEND95=0,0;MATEID=316530_1;EVENT=316530;SECONDARY;SU=9;PE=0;SR=9;ALG=PROD;AF=3.419e-05;NSAMP=1;MSQ=245.85;RECLASSIFIED;AC=1;AN=29246;NFAM=1
chr3	59477148	59477157	chr3	59477862	59477871	316533	209.65	+	-	DEL	PASS	316533	N	<DEL>	.	.	.	SVTYPE=DEL;POS=59477153;SVLEN=-714;END=59477867;STRANDS=+-:12;CIPOS=-5,4;CIEND=-5,4;CIPOS95=0,0;CIEND95=0,0;SU=12;PE=5;SR=7;ALG=PROD;AF=3.419e-05;NSAMP=1;MSQ=209.65;AC=1;AN=29246;NFAM=1	.
chr3	59478273	59478332	chr7	86332448	86332507	69989	359.25	+	+	BND	LOW	69989_1	N	N]chr7:86332478]	69989_2	N	N]chr3:59478303]	SVTYPE=BND;POS=59478303;STRANDS=++:4;IMPRECISE;CIPOS=-30,29;CIEND=-30,29;CIPOS95=-3,3;CIEND95=-3,3;MATEID=69989_2;EVENT=69989;SU=4;PE=3;SR=1;ALG=PROD;AF=0.0006497;NSAMP=19;MSQ=12.32;AC=19;AN=29246;NFAM=19	SVTYPE=BND;POS=86332478;STRANDS=++:4;IMPRECISE;CIPOS=-30,29;CIEND=-30,29;CIPOS95=-3,3;CIEND95=-3,3;MATEID=69989_1;EVENT=69989;SECONDARY;SU=4;PE=3;SR=1;ALG=PROD;AF=0.0006497;NSAMP=19;MSQ=12.32;AC=19;AN=29246;NFAM=19
chr3	59478277	59478294	chr12	39486572	39486589	61589	99890.4	-	+	BND	LOW	61589_1	N	]chr12:39486581]N	61589_2	N	N[chr3:59478287[	SVTYPE=BND;POS=59478287;STRANDS=-+:43;CIPOS=-9,8;CIEND=-9,8;CIPOS95=0,0;CIEND95=0,0;MATEID=61589_2;EVENT=61589;SU=43;PE=0;SR=43;ALG=PROD;AF=0.06415;NSAMP=1870;MSQ=30.86;AC=1876;AN=29246;NFAM=1827	SVTYPE=BND;POS=39486581;STRANDS=-+:43;CIPOS=-9,8;CIEND=-9,8;CIPOS95=0,0;CIEND95=0,0;MATEID=61589_1;EVENT=61589;SECONDARY;SU=43;PE=0;SR=43;ALG=PROD;AF=0.06415;NSAMP=1870;MSQ=30.86;AC=1876;AN=29246;NFAM=1827
chr3	59478277	59478294	chr21	34324978	34324995	65927	27643.5	-	-	BND	LOW	65927_1	N	[chr21:34324988[N	65927_2	N	[chr3:59478287[N	SVTYPE=BND;POS=59478287;STRANDS=--:45;CIPOS=-9,8;CIEND=-9,8;CIPOS95=0,0;CIEND95=0,0;MATEID=65927_2;EVENT=65927;SU=45;PE=0;SR=45;ALG=PROD;AF=0.02458;NSAMP=719;MSQ=24.78;AC=719;AN=29246;NFAM=709	SVTYPE=BND;POS=34324988;STRANDS=--:45;CIPOS=-9,8;CIEND=-9,8;CIPOS95=0,0;CIEND95=0,0;MATEID=65927_1;EVENT=65927;SECONDARY;SU=45;PE=0;SR=45;ALG=PROD;AF=0.02458;NSAMP=719;MSQ=24.78;AC=719;AN=29246;NFAM=709
chr3	59478294	59478311	chr3	175355060	175355077	583143	87564.7	+	+	BND	LOW	583143_1	N	N]chr3:175355069]	583143_2	N	N]chr3:59478303]	SVTYPE=BND;POS=59478303;STRANDS=++:4;CIPOS=-9,8;CIEND=-9,8;CIPOS95=0,0;CIEND95=0,0;MATEID=583143_2;EVENT=583143;SU=4;PE=0;SR=4;ALG=PROD;AF=0.05953;NSAMP=1741;MSQ=30.49;AC=1741;AN=29246;NFAM=1703	SVTYPE=BND;POS=175355069;STRANDS=++:4;CIPOS=-9,8;CIEND=-9,8;CIPOS95=0,0;CIEND95=0,0;MATEID=583143_1;EVENT=583143;SECONDARY;SU=4;PE=0;SR=4;ALG=PROD;AF=0.05953;NSAMP=1741;MSQ=30.49;AC=1741;AN=29246;NFAM=1703
chr3	59479337	59479920	chr8	96086146	96086731	70827	790.41	-	+	BND	LOW	70827_1	N	]chr8:96086196]N	70827_2	N	N[chr3:59479872[	SVTYPE=BND;POS=59479872;STRANDS=-+:5;IMPRECISE;CIPOS=-534,49;CIEND=-50,535;CIPOS95=-141,49;CIEND95=-50,178;MATEID=70827_2;EVENT=70827;SU=5;PE=5;SR=0;ALG=PROD;AF=0.0007864;NSAMP=23;MSQ=31.56;AC=23;AN=29246;NFAM=23	SVTYPE=BND;POS=96086196;STRANDS=-+:5;IMPRECISE;CIPOS=-50,535;CIEND=-534,49;CIPOS95=-50,178;CIEND95=-141,49;MATEID=70827_1;EVENT=70827;SECONDARY;SU=5;PE=5;SR=0;ALG=PROD;AF=0.0007864;NSAMP=23;MSQ=31.56;AC=23;AN=29246;NFAM=23
chr3	59481613	59481658	chr3	59482636	59482682	316534	3033.15	+	-	DEL	PASS	316534	N	<DEL>	.	.	.	SVTYPE=DEL;POS=59481636;SVLEN=-1024;END=59482660;STRANDS=+-:118;CIPOS=-23,22;CIEND=-24,22;CIPOS95=0,0;CIEND95=0,0;SU=118;PE=63;SR=55;ALG=PROD;AF=0.0001026;NSAMP=3;MSQ=663.4;AC=3;AN=29246;NFAM=3	.
chr3	59507335	59507335	chr3	59507455	59507455	316535	3.79065e+06	+	-	DEL	PASS	316535	N	<DEL>	.	.	.	SVTYPE=DEL;POS=59507335;SVLEN=-120;END=59507455;STRANDS=+-:106586;CIPOS=0,0;CIEND=0,0;CIPOS95=0,0;CIEND95=0,0;SU=106586;PE=752;SR=105834;AF=0.2312;NSAMP=5832;MSQ=354.51;MEDGQR=3.88;Q10GQR=3.59;AC=6762;AN=29246;NFAM=5385	.
chr3	59508222	59508305	chr3	59512946	59513029	316536	3045.23	+	-	DEL	PASS	316536	N	<DEL>	.	.	.	SVTYPE=DEL;POS=59508264;SVLEN=-4725;END=59512989;STRANDS=+-:132;CIPOS=-42,41;CIEND=-43,40;CIPOS95=0,0;CIEND95=0,0;SU=132;PE=79;SR=53;ALG=PROD;AF=6.839e-05;NSAMP=2;MSQ=687.86;AC=2;AN=29246;NFAM=2	.
chr3	59524450	59524457	chr3	59524619	59524626	316537	222.09	+	-	BND	LOW	316537_1	N	N[chr3:59524624[	316537_2	N	]chr3:59524454]N	SVTYPE=BND;POS=59524454;STRANDS=+-:9;CIPOS=-4,3;CIEND=-4,3;CIPOS95=0,0;CIEND95=0,0;MATEID=316537_2;EVENT=316537;SU=9;PE=0;SR=9;ALG=PROD;AF=3.419e-05;NSAMP=1;MSQ=12.11;RECLASSIFIED;AC=1;AN=29246;NFAM=1	SVTYPE=BND;POS=59524624;STRANDS=+-:9;CIPOS=-4,3;CIEND=-4,3;CIPOS95=0,0;CIEND95=0,0;MATEID=316537_1;EVENT=316537;SECONDARY;SU=9;PE=0;SR=9;ALG=PROD;AF=3.419e-05;NSAMP=1;MSQ=12.11;RECLASSIFIED;AC=1;AN=29246;NFAM=1
chr3	59524589	59524680	chr3	59524901	59524973	583145	18.64	+	+	INV	LOW	583145	N	<INV>	.	.	.	SVTYPE=INV;POS=59524680;SVLEN=221;END=59524901;STRANDS=++:2,--:2;IMPRECISE;CIPOS=-91,0;CIEND=0,72;CIPOS95=-78,0;CIEND95=0,60;SU=4;PE=4;SR=0;ALG=PROD;AF=3.419e-05;NSAMP=1;MSQ=17.85;AC=1;AN=29246;NFAM=1	.
chr3	59529123	59529140	chr22	50307762	50307779	66245	169207.0	-	-	BND	LOW	66245_1	N	[chr22:50307772[N	66245_2	N	[chr3:59529133[N	SVTYPE=BND;POS=59529133;STRANDS=--:39;CIPOS=-9,8;CIEND=-9,8;CIPOS95=0,0;CIEND95=0,0;MATEID=66245_2;EVENT=66245;SU=39;PE=0;SR=39;ALG=PROD;AF=0.1399;NSAMP=4084;MSQ=25.15;AC=4091;AN=29246;NFAM=3948	SVTYPE=BND;POS=50307772;STRANDS=--:39;CIPOS=-9,8;CIEND=-9,8;CIPOS95=0,0;CIEND95=0,0;MATEID=66245_1;EVENT=66245;SECONDARY;SU=39;PE=0;SR=39;ALG=PROD;AF=0.1399;NSAMP=4084;MSQ=25.15;AC=4091;AN=29246;NFAM=3948
chr3	59538314	59538316	chr12	98757955	98757957	61934	54851.0	-	+	BND	LOW	61934_1	N	]chr12:98757956]N	61934_2	N	N[chr3:59538316[	SVTYPE=BND;POS=59538316;STRANDS=-+:629;CIPOS=-1,1;CIEND=-1,1;CIPOS95=0,0;CIEND95=0,0;MATEID=61934_2;EVENT=61934;SU=629;PE=0;SR=629;ALG=PROD;AF=0.03553;NSAMP=1036;MSQ=32.18;AC=1039;AN=29246;NFAM=1004	SVTYPE=BND;POS=98757956;STRANDS=-+:629;CIPOS=-1,1;CIEND=-1,1;CIPOS95=0,0;CIEND95=0,0;MATEID=61934_1;EVENT=61934;SECONDARY;SU=629;PE=0;SR=629;ALG=PROD;AF=0.03553;NSAMP=1036;MSQ=32.18;AC=1039;AN=29246;NFAM=1004
chr3	59549639	59549656	chr3	59551869	59551874	316538	812.31	+	-	DEL	PASS	316538	N	<DEL>	.	.	.	SVTYPE=DEL;POS=59549649;SVLEN=-2224;END=59551873;STRANDS=+-:33;CIPOS=-10,7;CIEND=-4,1;CIPOS95=0,0;CIEND95=0,0;SU=33;PE=22;SR=11;ALG=PROD;AF=3.419e-05;NSAMP=1;MSQ=812.31;AC=1;AN=29246;NFAM=1	.
chr3	59588784	59588800	chr12	1636502	1636518	61334	2629.4	-	+	BND	LOW	61334_1	N	]chr12:1636511]N	61334_2	N	N[chr3:59588793[	SVTYPE=BND;POS=59588793;STRANDS=-+:60;CIPOS=-8,8;CIEND=-9,7;CIPOS95=0,0;CIEND95=0,0;MATEID=61334_2;EVENT=61334;SU=60;PE=0;SR=60;ALG=PROD;AF=0.002667;NSAMP=78;MSQ=21.13;AC=78;AN=29246;NFAM=77	SVTYPE=BND;POS=1636511;STRANDS=-+:60;CIPOS=-9,7;CIEND=-8,8;CIPOS95=0,0;CIEND95=0,0;MATEID=61334_1;EVENT=61334;SECONDARY;SU=60;PE=0;SR=60;ALG=PROD;AF=0.002667;NSAMP=78;MSQ=21.13;AC=78;AN=29246;NFAM=77
chr3	59592059	59592068	chr3	59593430	59593434	316539	4115.04	+	-	DEL	PASS	316539	N	<DEL>	.	.	.	SVTYPE=DEL;POS=59592064;SVLEN=-1368;END=59593432;STRANDS=+-:164;CIPOS=-5,4;CIEND=-2,2;CIPOS95=0,0;CIEND95=0,0;SU=164;PE=92;SR=72;ALG=PROD;AF=0.0002052;NSAMP=6;MSQ=669.41;AC=6;AN=29246;NFAM=5	.
chr3	59596693	59596739	chr3	59596830	59596875	316540	872.23	+	-	DEL	PASS	316540	N	<DEL>	.	.	.	SVTYPE=DEL;POS=59596717;SVLEN=-136;END=59596853;STRANDS=+-:34;CIPOS=-24,22;CIEND=-23,22;CIPOS95=0,0;CIEND95=0,0;SU=34;PE=2;SR=32;ALG=PROD;AF=6.839e-05;NSAMP=2;MSQ=256.27;AC=2;AN=29246;NFAM=2	.
chr3	59618940	59619351	chr3	59628373	59628865	316541	275.27	+	-	DEL	PASS	316541	N	<DEL>	.	.	.	SVTYPE=DEL;POS=59618950;SVLEN=-9906;END=59628856;STRANDS=+-:5;IMPRECISE;CIPOS=-10,401;CIEND=-483,9;CIPOS95=-2,110;CIEND95=-154,1;SU=5;PE=5;SR=0;ALG=PROD;AF=0.0001026;NSAMP=3;MSQ=91.76;AC=3;AN=29246;NFAM=3	.
chr3	59619073	59619642	chr3	59629255	59629985	506299	356.49	-	+	DUP	PASS	506299	N	<DUP>	.	.	.	SVTYPE=DUP;POS=59619348;SVLEN=9957;END=59629305;STRANDS=-+:35;IMPRECISE;CIPOS=-275,294;CIEND=-50,680;CIPOS95=-242,242;CIEND95=-50,305;SU=35;PE=35;SR=0;ALG=SUM;AF=3.419e-05;NSAMP=1;MSQ=20.68;AC=1;AN=29246;NFAM=1	.
chr3	59619881	59620110	chr3	59629490	59629718	316542	923.3	+	-	DEL	PASS	316542	N	<DEL>	.	.	.	SVTYPE=DEL;POS=59619892;SVLEN=-9797;END=59629689;STRANDS=+-:46;IMPRECISE;CIPOS=-11,218;CIEND=-199,29;CIPOS95=-11,17;CIEND95=-13,13;SU=46;PE=46;SR=0;ALG=PROD;AF=0.0001368;NSAMP=4;MSQ=230.74;AC=4;AN=29246;NFAM=3	.
chr3	59627913	59627968	chr3	59648240	59648294	316543	688.87	+	-	DEL	PASS	316543	N	<DEL>	.	.	.	SVTYPE=DEL;POS=59627939;SVLEN=-20331;END=59648270;STRANDS=+-:30;CIPOS=-26,29;CIEND=-30,24;CIPOS95=0,0;CIEND95=0,0;SU=30;PE=24;SR=6;ALG=PROD;AF=3.419e-05;NSAMP=1;MSQ=434.39;AC=1;AN=29246;NFAM=1	.
chr3	59640695	59640714	chr3	59641199	59641203	316545	633.76	+	-	BND	LOW	316545_1	N	N[chr3:59641203[	316545_2	N	]chr3:59640705]N	SVTYPE=BND;POS=59640705;STRANDS=+-:23;CIPOS=-10,9;CIEND=-3,1;CIPOS95=0,0;CIEND95=0,0;MATEID=316545_2;EVENT=316545;SU=23;PE=13;SR=10;ALG=PROD;AF=0.0002052;NSAMP=6;MSQ=19.42;RECLASSIFIED;AC=6;AN=29246;NFAM=6	SVTYPE=BND;POS=59641203;STRANDS=+-:23;CIPOS=-3,1;CIEND=-10,9;CIPOS95=0,0;CIEND95=0,0;MATEID=316545_1;EVENT=316545;SECONDARY;SU=23;PE=13;SR=10;ALG=PROD;AF=0.0002052;NSAMP=6;MSQ=19.42;RECLASSIFIED;AC=6;AN=29246;NFAM=6
chr3	59642471	59642490	chr3	59660857	59660876	506300	53.62	-	+	DUP	PASS	506300	N	<DUP>	.	.	.	SVTYPE=DUP;POS=59642481;SVLEN=18386;END=59660867;STRANDS=-+:10;CIPOS=-10,9;CIEND=-10,9;CIPOS95=0,0;CIEND95=0,0;SU=10;PE=3;SR=7;ALG=PROD;AF=3.419e-05;NSAMP=1;MSQ=53.24;AC=1;AN=29246;NFAM=1	.
chr3	59653325	59653342	chr3	106205456	106205473	583146	6.83	+	+	BND	LOW	583146_1	N	N]chr3:106205465]	583146_2	N	N]chr3:59653334]	SVTYPE=BND;POS=59653334;STRANDS=++:4;CIPOS=-9,8;CIEND=-9,8;CIPOS95=0,0;CIEND95=0,0;MATEID=583146_2;EVENT=583146;SU=4;PE=0;SR=4;ALG=PROD;AF=3.419e-05;NSAMP=1;MSQ=6.83;AC=1;AN=29246;NFAM=1	SVTYPE=BND;POS=106205465;STRANDS=++:4;CIPOS=-9,8;CIEND=-9,8;CIPOS95=0,0;CIEND95=0,0;MATEID=583146_1;EVENT=583146;SECONDARY;SU=4;PE=0;SR=4;ALG=PROD;AF=3.419e-05;NSAMP=1;MSQ=6.83;AC=1;AN=29246;NFAM=1
chr3	59653379	59654085	chr7	119171085	119171793	70151	134.33	+	-	BND	LOW	70151_1	N	N[chr7:119171765[	70151_2	N	]chr3:59653407]N	SVTYPE=BND;POS=59653407;STRANDS=+-:12;IMPRECISE;CIPOS=-28,678;CIEND=-679,29;CIPOS95=-28,178;CIEND95=-174,29;MATEID=70151_2;EVENT=70151;SU=12;PE=12;SR=0;ALG=PROD;AF=0.0002735;NSAMP=8;MSQ=16.02;AC=8;AN=29246;NFAM=6	SVTYPE=BND;POS=119171765;STRANDS=+-:12;IMPRECISE;CIPOS=-679,29;CIEND=-28,678;CIPOS95=-174,29;CIEND95=-28,178;MATEID=70151_1;EVENT=70151;SECONDARY;SU=12;PE=12;SR=0;ALG=PROD;AF=0.0002735;NSAMP=8;MSQ=16.02;AC=8;AN=29246;NFAM=6
chr3	59673216	59673754	chr7	49679721	49680298	69809	113.85	-	-	BND	LOW	69809_1	N	[chr7:49680251[N	69809_2	N	[chr3:59673706[N	SVTYPE=BND;POS=59673706;STRANDS=--:4;IMPRECISE;CIPOS=-489,49;CIEND=-529,48;CIPOS95=-142,49;CIEND95=-174,48;MATEID=69809_2;EVENT=69809;SU=4;PE=4;SR=0;ALG=PROD;AF=3.419e-05;NSAMP=1;MSQ=113.84;AC=1;AN=29246;NFAM=1	SVTYPE=BND;POS=49680251;STRANDS=--:4;IMPRECISE;CIPOS=-529,48;CIEND=-489,49;CIPOS95=-174,48;CIEND95=-142,49;MATEID=69809_1;EVENT=69809;SECONDARY;SU=4;PE=4;SR=0;ALG=PROD;AF=3.419e-05;NSAMP=1;MSQ=113.84;AC=1;AN=29246;NFAM=1
chr3	59673715	59673734	chr3	130628801	130628809	316546	245.59	+	-	BND	LOW	316546_1	N	N[chr3:130628807[	316546_2	N	]chr3:59673725]N	SVTYPE=BND;POS=59673725;STRANDS=+-:9;CIPOS=-10,9;CIEND=-5,3;CIPOS95=0,0;CIEND95=0,0;MATEID=316546_2;EVENT=316546;SU=9;PE=1;SR=8;ALG=PROD;AF=3.419e-05;NSAMP=1;MSQ=245.59;RECLASSIFIED;AC=1;AN=29246;NFAM=1	SVTYPE=BND;POS=130628807;STRANDS=+-:9;CIPOS=-5,3;CIEND=-10,9;CIPOS95=0,0;CIEND95=0,0;MATEID=316546_1;EVENT=316546;SECONDARY;SU=9;PE=1;SR=8;ALG=PROD;AF=3.419e-05;NSAMP=1;MSQ=245.59;RECLASSIFIED;AC=1;AN=29246;NFAM=1
chr3	59680649	59680668	chr3	59902891	59902893	316547	1049.21	+	-	DEL	PASS	316547	N	<DEL>	.	.	.	SVTYPE=DEL;POS=59680659;SVLEN=-222234;END=59902893;STRANDS=+-:44;CIPOS=-10,9;CIEND=-2,0;CIPOS95=0,0;CIEND95=0,0;SU=44;PE=24;SR=20;ALG=PROD;AF=3.419e-05;NSAMP=1;MSQ=1049.21;AC=1;AN=29246;NFAM=1	.
chr3	59683888	59683905	chr19	38070214	38070231	65029	454.13	+	+	BND	LOW	65029_1	N	N]chr19:38070223]	65029_2	N	N]chr3:59683897]	SVTYPE=BND;POS=59683897;STRANDS=++:62;CIPOS=-9,8;CIEND=-9,8;CIPOS95=0,0;CIEND95=0,0;MATEID=65029_2;EVENT=65029;SU=62;PE=0;SR=62;ALG=PROD;AF=0.0005813;NSAMP=17;MSQ=22.86;AC=17;AN=29246;NFAM=17	SVTYPE=BND;POS=38070223;STRANDS=++:62;CIPOS=-9,8;CIEND=-9,8;CIPOS95=0,0;CIEND95=0,0;MATEID=65029_1;EVENT=65029;SECONDARY;SU=62;PE=0;SR=62;ALG=PROD;AF=0.0005813;NSAMP=17;MSQ=22.86;AC=17;AN=29246;NFAM=17
chr3	59687825	59687842	chr8	26527823	26527840	70501	14.92	-	+	BND	LOW	70501_1	N	]chr8:26527832]N	70501_2	N	N[chr3:59687835[	SVTYPE=BND;POS=59687835;STRANDS=-+:4;CIPOS=-9,8;CIEND=-9,8;CIPOS95=0,0;CIEND95=0,0;MATEID=70501_2;EVENT=70501;SU=4;PE=0;SR=4;ALG=PROD;AF=3.419e-05;NSAMP=1;MSQ=14.92;AC=1;AN=29246;NFAM=1	SVTYPE=BND;POS=26527832;STRANDS=-+:4;CIPOS=-9,8;CIEND=-9,8;CIPOS95=0,0;CIEND95=0,0;MATEID=70501_1;EVENT=70501;SECONDARY;SU=4;PE=0;SR=4;ALG=PROD;AF=3.419e-05;NSAMP=1;MSQ=14.92;AC=1;AN=29246;NFAM=1
chr3	59692634	59692644	chr3	59692739	59692748	316548	201.28	+	-	BND	LOW	316548_1	N	N[chr3:59692745[	316548_2	N	]chr3:59692640]N	SVTYPE=BND;POS=59692640;STRANDS=+-:7;CIPOS=-6,4;CIEND=-5,4;CIPOS95=0,0;CIEND95=0,0;MATEID=316548_2;EVENT=316548;SU=7;PE=0;SR=7;ALG=PROD;AF=3.419e-05;NSAMP=1;MSQ=200.76;RECLASSIFIED;AC=1;AN=29246;NFAM=1	SVTYPE=BND;POS=59692745;STRANDS=+-:7;CIPOS=-5,4;CIEND=-6,4;CIPOS95=0,0;CIEND95=0,0;MATEID=316548_1;EVENT=316548;SECONDARY;SU=7;PE=0;SR=7;ALG=PROD;AF=3.419e-05;NSAMP=1;MSQ=200.76;RECLASSIFIED;AC=1;AN=29246;NFAM=1
chr3	59713764	59713764	chr3	59714710	59714710	316550	530114.0	+	-	DEL	PASS	316550	N	<DEL>	.	.	.	SVTYPE=DEL;POS=59713764;SVLEN=-946;END=59714710;STRANDS=+-:22818;CIPOS=0,0;CIEND=0,0;CIPOS95=0,0;CIEND95=0,0;SU=22818;PE=12550;SR=10268;ALG=PROD;AF=0.03077;NSAMP=865;MSQ=502.98;MEDGQR=4.74;Q10GQR=4.47;AC=900;AN=29246;NFAM=836	.
chr3	59715686	59715705	chr3	61038027	61038032	506301	254.42	-	+	DUP	PASS	506301	N	<DUP>	.	.	.	SVTYPE=DUP;POS=59715696;SVLEN=1322334;END=61038030;STRANDS=-+:24;CIPOS=-10,9;CIEND=-3,2;CIPOS95=0,0;CIEND95=0,0;SU=24;PE=15;SR=9;ALG=PROD;AF=3.419e-05;NSAMP=1;MSQ=254.13;AC=1;AN=29246;NFAM=1	.
chr3	59749059	59749707	chr8	93879777	93880415	70811	19.27	-	+	BND	LOW	70811_1	N	]chr8:93879786]N	70811_2	N	N[chr3:59749699[	SVTYPE=BND;POS=59749699;STRANDS=-+:4;IMPRECISE;CIPOS=-639,9;CIEND=-9,629;CIPOS95=-142,0;CIEND95=-1,142;MATEID=70811_2;EVENT=70811;SU=4;PE=4;SR=0;ALG=PROD;AF=3.419e-05;NSAMP=1;MSQ=17.91;AC=1;AN=29246;NFAM=1	SVTYPE=BND;POS=93879786;STRANDS=-+:4;IMPRECISE;CIPOS=-9,629;CIEND=-639,9;CIPOS95=-1,142;CIEND95=-142,0;MATEID=70811_1;EVENT=70811;SECONDARY;SU=4;PE=4;SR=0;ALG=PROD;AF=3.419e-05;NSAMP=1;MSQ=17.91;AC=1;AN=29246;NFAM=1
chr3	59749116	59749707	chr12	2971942	2972510	61343	104.39	-	-	BND	LOW	61343_1	N	[chr12:2972502[N	61343_2	N	[chr3:59749699[N	SVTYPE=BND;POS=59749699;STRANDS=--:5;IMPRECISE;CIPOS=-582,9;CIEND=-559,9;CIPOS95=-181,0;CIEND95=-176,1;MATEID=61343_2;EVENT=61343;SU=5;PE=5;SR=0;ALG=PROD;AF=0.0003077;NSAMP=9;MSQ=8.57;AC=9;AN=29246;NFAM=9	SVTYPE=BND;POS=2972502;STRANDS=--:5;IMPRECISE;CIPOS=-559,9;CIEND=-582,9;CIPOS95=-176,1;CIEND95=-181,0;MATEID=61343_1;EVENT=61343;SECONDARY;SU=5;PE=5;SR=0;ALG=PROD;AF=0.0003077;NSAMP=9;MSQ=8.57;AC=9;AN=29246;NFAM=9
chr3	59749724	59750276	chr6	121947068	121947648	69220	130.89	+	-	BND	LOW	69220_1	N	N[chr6:121947624[	69220_2	N	]chr3:59749751]N	SVTYPE=BND;POS=59749751;STRANDS=+-:9;IMPRECISE;CIPOS=-27,525;CIEND=-555,25;CIPOS95=-27,160;CIEND95=-160,25;MATEID=69220_2;EVENT=69220;SU=9;PE=9;SR=0;ALG=PROD;AF=0.0002393;NSAMP=7;MSQ=12.89;AC=7;AN=29246;NFAM=7	SVTYPE=BND;POS=121947624;STRANDS=+-:9;IMPRECISE;CIPOS=-555,25;CIEND=-27,525;CIPOS95=-160,25;CIEND95=-27,160;MATEID=69220_1;EVENT=69220;SECONDARY;SU=9;PE=9;SR=0;ALG=PROD;AF=0.0002393;NSAMP=7;MSQ=12.89;AC=7;AN=29246;NFAM=7
chr3	59751133	59751182	chr3	59751185	59751234	316551	291.21	+	-	BND	LOW	316551_1	N	N[chr3:59751211[	316551_2	N	]chr3:59751158]N	SVTYPE=BND;POS=59751158;STRANDS=+-:11;CIPOS=-25,24;CIEND=-25,24;CIPOS95=0,0;CIEND95=0,0;MATEID=316551_2;EVENT=316551;SU=11;PE=0;SR=11;ALG=PROD;AF=3.419e-05;NSAMP=1;MSQ=191.81;RECLASSIFIED;AC=1;AN=29246;NFAM=1	SVTYPE=BND;POS=59751211;STRANDS=+-:11;CIPOS=-25,24;CIEND=-25,24;CIPOS95=0,0;CIEND95=0,0;MATEID=316551_1;EVENT=316551;SECONDARY;SU=11;PE=0;SR=11;ALG=PROD;AF=3.419e-05;NSAMP=1;MSQ=191.81;RECLASSIFIED;AC=1;AN=29246;NFAM=1
chr3	59751286	59751343	chr3	59751445	59751502	506302	33.04	-	+	BND	LOW	506302_1	N	]chr3:59751474]N	506302_2	N	N[chr3:59751316[	SVTYPE=BND;POS=59751316;STRANDS=-+:9;CIPOS=-29,28;CIEND=-29,28;CIPOS95=0,0;CIEND95=0,0;MATEID=506302_2;EVENT=506302;SU=9;PE=0;SR=9;ALG=PROD;AF=3.419e-05;NSAMP=1;MSQ=27.62;RECLASSIFIED;AC=1;AN=29246;NFAM=1	SVTYPE=BND;POS=59751474;STRANDS=-+:9;CIPOS=-29,28;CIEND=-29,28;CIPOS95=0,0;CIEND95=0,0;MATEID=506302_1;EVENT=506302;SECONDARY;SU=9;PE=0;SR=9;ALG=PROD;AF=3.419e-05;NSAMP=1;MSQ=27.62;RECLASSIFIED;AC=1;AN=29246;NFAM=1
chr3	59751983	59752000	chr3	59752378	59752395	316552	487.55	+	-	BND	LOW	316552_1	N	N[chr3:59752388[	316552_2	N	]chr3:59751992]N	SVTYPE=BND;POS=59751992;STRANDS=+-:4;CIPOS=-9,8;CIEND=-9,8;CIPOS95=0,0;CIEND95=0,0;MATEID=316552_2;EVENT=316552;SU=4;PE=0;SR=4;ALG=PROD;AF=0.0006497;NSAMP=19;MSQ=13.17;RECLASSIFIED;AC=19;AN=29246;NFAM=19	SVTYPE=BND;POS=59752388;STRANDS=+-:4;CIPOS=-9,8;CIEND=-9,8;CIPOS95=0,0;CIEND95=0,0;MATEID=316552_1;EVENT=316552;SECONDARY;SU=4;PE=0;SR=4;ALG=PROD;AF=0.0006497;NSAMP=19;MSQ=13.17;RECLASSIFIED;AC=19;AN=29246;NFAM=19
chr3	59755349	59755352	chr3	59758659	59758661	316553	650.57	+	-	DEL	PASS	316553	N	<DEL>	.	.	.	SVTYPE=DEL;POS=59755351;SVLEN=-3310;END=59758661;STRANDS=+-:25;CIPOS=-2,1;CIEND=-2,0;CIPOS95=0,0;CIEND95=0,0;SU=25;PE=12;SR=13;ALG=PROD;AF=3.419e-05;NSAMP=1;MSQ=650.57;AC=1;AN=29246;NFAM=1	.
chr3	59756588	59756607	chr3	59756688	59756707	316554	59.75	+	-	BND	LOW	316554_1	N	N[chr3:59756699[	316554_2	N	]chr3:59756598]N	SVTYPE=BND;POS=59756598;STRANDS=+-:5;CIPOS=-10,9;CIEND=-10,9;CIPOS95=0,0;CIEND95=0,0;MATEID=316554_2;EVENT=316554;SU=5;PE=0;SR=5;ALG=PROD;AF=3.419e-05;NSAMP=1;MSQ=59.67;RECLASSIFIED;AC=1;AN=29246;NFAM=1	SVTYPE=BND;POS=59756699;STRANDS=+-:5;CIPOS=-10,9;CIEND=-10,9;CIPOS95=0,0;CIEND95=0,0;MATEID=316554_1;EVENT=316554;SECONDARY;SU=5;PE=0;SR=5;ALG=PROD;AF=3.419e-05;NSAMP=1;MSQ=59.67;RECLASSIFIED;AC=1;AN=29246;NFAM=1
chr3	59764853	59764872	chr13	49839226	49839245	62285	2943.7	-	+	BND	LOW	62285_1	N	]chr13:49839236]N	62285_2	N	N[chr3:59764864[	SVTYPE=BND;POS=59764864;STRANDS=-+:5;CIPOS=-10,9;CIEND=-10,9;CIPOS95=0,0;CIEND95=0,0;MATEID=62285_2;EVENT=62285;SU=5;PE=0;SR=5;ALG=PROD;AF=0.003146;NSAMP=92;MSQ=17.57;AC=92;AN=29246;NFAM=92	SVTYPE=BND;POS=49839236;STRANDS=-+:5;CIPOS=-10,9;CIEND=-10,9;CIPOS95=0,0;CIEND95=0,0;MATEID=62285_1;EVENT=62285;SECONDARY;SU=5;PE=0;SR=5;ALG=PROD;AF=0.003146;NSAMP=92;MSQ=17.57;AC=92;AN=29246;NFAM=92
chr3	59788872	59788889	chr22	35297852	35297869	66158	230519.0	-	+	BND	LOW	66158_1	N	]chr22:35297861]N	66158_2	N	N[chr3:59788882[	SVTYPE=BND;POS=59788882;STRANDS=-+:4;CIPOS=-9,8;CIEND=-9,8;CIPOS95=0,0;CIEND95=0,0;MATEID=66158_2;EVENT=66158;SU=4;PE=0;SR=4;ALG=PROD;AF=0.152;NSAMP=4443;MSQ=30.08;AC=4445;AN=29246;NFAM=4302	SVTYPE=BND;POS=35297861;STRANDS=-+:4;CIPOS=-9,8;CIEND=-9,8;CIPOS95=0,0;CIEND95=0,0;MATEID=66158_1;EVENT=66158;SECONDARY;SU=4;PE=0;SR=4;ALG=PROD;AF=0.152;NSAMP=4443;MSQ=30.08;AC=4445;AN=29246;NFAM=4302
chr3	59788879	59788883	chr10	85361606	85361611	60383	407369.0	-	-	BND	LOW	60383_1	N	[chr10:85361610[N	60383_2	N	[chr3:59788882[N	SVTYPE=BND;POS=59788882;STRANDS=--:392;CIPOS=-2,2;CIEND=-3,2;CIPOS95=0,0;CIEND95=0,0;MATEID=60383_2;EVENT=60383;SU=392;PE=0;SR=392;ALG=PROD;AF=0.2386;NSAMP=6959;MSQ=36.13;AC=6977;AN=29246;NFAM=6651	SVTYPE=BND;POS=85361610;STRANDS=--:392;CIPOS=-3,2;CIEND=-2,2;CIPOS95=0,0;CIEND95=0,0;MATEID=60383_1;EVENT=60383;SECONDARY;SU=392;PE=0;SR=392;ALG=PROD;AF=0.2386;NSAMP=6959;MSQ=36.13;AC=6977;AN=29246;NFAM=6651
chr3	59789435	59789454	chr3	59790708	59790713	316557	782.32	+	-	DEL	PASS	316557	N	<DEL>	.	.	.	SVTYPE=DEL;POS=59789445;SVLEN=-1267;END=59790712;STRANDS=+-:32;CIPOS=-10,9;CIEND=-4,1;CIPOS95=0,0;CIEND95=0,0;SU=32;PE=23;SR=9;ALG=PROD;AF=3.419e-05;NSAMP=1;MSQ=782.32;AC=1;AN=29246;NFAM=1	.
chr3	59793090	59793107	chr3	59793139	59793156	316558	126.03	+	-	BND	LOW	316558_1	N	N[chr3:59793149[	316558_2	N	]chr3:59793099]N	SVTYPE=BND;POS=59793099;STRANDS=+-:4;CIPOS=-9,8;CIEND=-9,8;CIPOS95=0,0;CIEND95=0,0;MATEID=316558_2;EVENT=316558;SU=4;PE=0;SR=4;ALG=PROD;AF=3.419e-05;NSAMP=1;MSQ=125.87;RECLASSIFIED;AC=1;AN=29246;NFAM=1	SVTYPE=BND;POS=59793149;STRANDS=+-:4;CIPOS=-9,8;CIEND=-9,8;CIPOS95=0,0;CIEND95=0,0;MATEID=316558_1;EVENT=316558;SECONDARY;SU=4;PE=0;SR=4;ALG=PROD;AF=3.419e-05;NSAMP=1;MSQ=125.87;RECLASSIFIED;AC=1;AN=29246;NFAM=1
chr3	59801302	59801302	chr3	59801365	59801365	316559	91825.7	+	-	BND	LOW	316559_1	N	N[chr3:59801366[	316559_2	N	]chr3:59801302]N	SVTYPE=BND;POS=59801302;STRANDS=+-:3311;CIPOS=0,0;CIEND=0,0;CIPOS95=0,0;CIEND95=0,0;MATEID=316559_2;EVENT=316559;SU=3311;PE=21;SR=3290;ALG=PROD;AF=0.01269;NSAMP=365;MSQ=203.48;RECLASSIFIED;AC=371;AN=29246;NFAM=357	SVTYPE=BND;POS=59801366;STRANDS=+-:3311;CIPOS=0,0;CIEND=0,0;CIPOS95=0,0;CIEND95=0,0;MATEID=316559_1;EVENT=316559;SECONDARY;SU=3311;PE=21;SR=3290;ALG=PROD;AF=0.01269;NSAMP=365;MSQ=203.48;RECLASSIFIED;AC=371;AN=29246;NFAM=357
chr3	59806669	59806686	chr12	58320423	58320440	61724	1109.34	-	+	BND	LOW	61724_1	N	]chr12:58320432]N	61724_2	N	N[chr3:59806679[	SVTYPE=BND;POS=59806679;STRANDS=-+:42;CIPOS=-9,8;CIEND=-9,8;CIPOS95=0,0;CIEND95=0,0;MATEID=61724_2;EVENT=61724;SU=42;PE=0;SR=42;ALG=PROD;AF=0.001026;NSAMP=30;MSQ=15.23;AC=30;AN=29246;NFAM=30	SVTYPE=BND;POS=58320432;STRANDS=-+:42;CIPOS=-9,8;CIEND=-9,8;CIPOS95=0,0;CIEND95=0,0;MATEID=61724_1;EVENT=61724;SECONDARY;SU=42;PE=0;SR=42;ALG=PROD;AF=0.001026;NSAMP=30;MSQ=15.23;AC=30;AN=29246;NFAM=30
chr3	59826269	59826279	chr16	23517538	23517548	63602	3152.9	-	+	BND	LOW	63602_1	N	]chr16:23517543]N	63602_2	N	N[chr3:59826276[	SVTYPE=BND;POS=59826276;STRANDS=-+:9;CIPOS=-6,4;CIEND=-5,5;CIPOS95=0,0;CIEND95=0,0;MATEID=63602_2;EVENT=63602;SU=9;PE=3;SR=6;ALG=PROD;AF=0.003112;NSAMP=91;MSQ=22.13;AC=91;AN=29246;NFAM=91	SVTYPE=BND;POS=23517543;STRANDS=-+:9;CIPOS=-5,5;CIEND=-6,4;CIPOS95=0,0;CIEND95=0,0;MATEID=63602_1;EVENT=63602;SECONDARY;SU=9;PE=3;SR=6;ALG=PROD;AF=0.003112;NSAMP=91;MSQ=22.13;AC=91;AN=29246;NFAM=91
chr3	59856701	59856703	chr3	59856792	59856794	316562	9927.3	+	-	BND	PASS	316562_1	N	N[chr3:59856794[	316562_2	N	]chr3:59856702]N	SVTYPE=BND;POS=59856702;STRANDS=+-:352;CIPOS=-1,1;CIEND=-1,1;CIPOS95=0,0;CIEND95=0,0;MATEID=316562_2;EVENT=316562;SU=352;PE=6;SR=346;ALG=PROD;AF=0.001265;NSAMP=36;MSQ=275.74;RECLASSIFIED;AC=37;AN=29246;NFAM=35	SVTYPE=BND;POS=59856794;STRANDS=+-:352;CIPOS=-1,1;CIEND=-1,1;CIPOS95=0,0;CIEND95=0,0;MATEID=316562_1;EVENT=316562;SECONDARY;SU=352;PE=6;SR=346;ALG=PROD;AF=0.001265;NSAMP=36;MSQ=275.74;RECLASSIFIED;AC=37;AN=29246;NFAM=35
chr3	59892404	59892421	chr3	59897333	59897337	506303	334.94	-	+	BND	PASS	506303_1	N	]chr3:59897336]N	506303_2	N	N[chr3:59892413[	SVTYPE=BND;POS=59892413;STRANDS=-+:31;CIPOS=-8,9;CIEND=-3,1;CIPOS95=0,0;CIEND95=0,0;MATEID=506303_2;EVENT=506303;SU=31;PE=16;SR=15;ALG=PROD;AF=3.419e-05;NSAMP=1;MSQ=334.94;RECLASSIFIED;AC=1;AN=29246;NFAM=1	SVTYPE=BND;POS=59897336;STRANDS=-+:31;CIPOS=-3,1;CIEND=-8,9;CIPOS95=0,0;CIEND95=0,0;MATEID=506303_1;EVENT=506303;SECONDARY;SU=31;PE=16;SR=15;ALG=PROD;AF=3.419e-05;NSAMP=1;MSQ=334.94;RECLASSIFIED;AC=1;AN=29246;NFAM=1
chr3	59892568	59892573	chr3	59901065	59901071	316564	290.3	+	-	BND	PASS	316564_1	N	N[chr3:59901070[	316564_2	N	]chr3:59892571]N	SVTYPE=BND;POS=59892571;STRANDS=+-:19;CIPOS=-3,2;CIEND=-4,2;CIPOS95=0,0;CIEND95=0,0;MATEID=316564_2;EVENT=316564;SU=19;PE=8;SR=11;ALG=PROD;AF=3.419e-05;NSAMP=1;MSQ=290.3;RECLASSIFIED;AC=1;AN=29246;NFAM=1	SVTYPE=BND;POS=59901070;STRANDS=+-:19;CIPOS=-4,2;CIEND=-3,2;CIPOS95=0,0;CIEND95=0,0;MATEID=316564_1;EVENT=316564;SECONDARY;SU=19;PE=8;SR=11;ALG=PROD;AF=3.419e-05;NSAMP=1;MSQ=290.3;RECLASSIFIED;AC=1;AN=29246;NFAM=1
chr3	59897325	59897737	chr3	59900654	59901079	316565	14.79	+	-	DEL	PASS	316565	N	<DEL>	.	.	.	SVTYPE=DEL;POS=59897335;SVLEN=-3735;END=59901070;STRANDS=+-:5;IMPRECISE;CIPOS=-10,402;CIEND=-416,9;CIPOS95=0,134;CIEND95=-137,0;SU=5;PE=5;SR=0;ALG=PROD;AF=3.419e-05;NSAMP=1;MSQ=14.79;AC=1;AN=29246;NFAM=1	.
chr3	59897683	59897701	chr9	9413418	9413434	71123	267.66	+	+	BND	LOW	71123_1	N	N]chr9:9413426]	71123_2	N	N]chr3:59897693]	SVTYPE=BND;POS=59897693;STRANDS=++:5;CIPOS=-10,8;CIEND=-8,8;CIPOS95=0,0;CIEND95=0,0;MATEID=71123_2;EVENT=71123;SU=5;PE=1;SR=4;ALG=PROD;AF=0.000171;NSAMP=5;MSQ=53.42;AC=5;AN=29246;NFAM=5	SVTYPE=BND;POS=9413426;STRANDS=++:5;CIPOS=-8,8;CIEND=-10,8;CIPOS95=0,0;CIEND95=0,0;MATEID=71123_1;EVENT=71123;SECONDARY;SU=5;PE=1;SR=4;ALG=PROD;AF=0.000171;NSAMP=5;MSQ=53.42;AC=5;AN=29246;NFAM=5
chr3	59909153	59909168	chr3	59909423	59909440	316566	44.89	+	-	BND	LOW	316566_1	N	N[chr3:59909433[	316566_2	N	]chr3:59909159]N	SVTYPE=BND;POS=59909159;STRANDS=+-:4;IMPRECISE;CIPOS=-6,9;CIEND=-9,8;CIPOS95=0,1;CIEND95=0,0;MATEID=316566_2;EVENT=316566;SU=4;PE=0;SR=4;ALG=PROD;AF=0.0001026;NSAMP=3;MSQ=9.63;RECLASSIFIED;AC=3;AN=29246;NFAM=3	SVTYPE=BND;POS=59909433;STRANDS=+-:4;IMPRECISE;CIPOS=-9,8;CIEND=-6,9;CIPOS95=0,0;CIEND95=0,1;MATEID=316566_1;EVENT=316566;SECONDARY;SU=4;PE=0;SR=4;ALG=PROD;AF=0.0001026;NSAMP=3;MSQ=9.63;RECLASSIFIED;AC=3;AN=29246;NFAM=3
chr3	59926611	59927001	chr19	10350843	10351235	64806	685.09	-	-	BND	LOW	64806_1	N	[chr19:10351208[N	64806_2	N	[chr3:59926974[N	SVTYPE=BND;POS=59926974;STRANDS=--:8;IMPRECISE;CIPOS=-362,28;CIEND=-364,28;CIPOS95=-105,28;CIEND95=-105,28;MATEID=64806_2;EVENT=64806;SU=8;PE=8;SR=0;ALG=PROD;AF=0.0009916;NSAMP=29;MSQ=19.73;AC=29;AN=29246;NFAM=29	SVTYPE=BND;POS=10351208;STRANDS=--:8;IMPRECISE;CIPOS=-364,28;CIEND=-362,28;CIPOS95=-105,28;CIEND95=-105,28;MATEID=64806_1;EVENT=64806;SECONDARY;SU=8;PE=8;SR=0;ALG=PROD;AF=0.0009916;NSAMP=29;MSQ=19.73;AC=29;AN=29246;NFAM=29
chr3	59938120	59938129	chr3	60158418	60158422	316568	947.26	+	-	DEL	PASS	316568	N	<DEL>	.	.	.	SVTYPE=DEL;POS=59938129;SVLEN=-220292;END=60158421;STRANDS=+-:35;IMPRECISE;CIPOS=-9,0;CIEND=-3,1;CIPOS95=-9,0;CIEND95=0,0;SU=35;PE=24;SR=11;ALG=PROD;AF=3.419e-05;NSAMP=1;MSQ=947.26;AC=1;AN=29246;NFAM=1	.
chr3	59961266	59961312	chr3	59961318	59961377	316569	350.61	+	-	BND	LOW	316569_1	N	N[chr3:59961349[	316569_2	N	]chr3:59961290]N	SVTYPE=BND;POS=59961290;STRANDS=+-:15;CIPOS=-24,22;CIEND=-30,29;CIPOS95=0,0;CIEND95=0,0;MATEID=316569_2;EVENT=316569;SU=15;PE=0;SR=15;ALG=PROD;AF=3.419e-05;NSAMP=1;MSQ=191.74;RECLASSIFIED;AC=1;AN=29246;NFAM=1	SVTYPE=BND;POS=59961349;STRANDS=+-:15;CIPOS=-30,29;CIEND=-24,22;CIPOS95=0,0;CIEND95=0,0;MATEID=316569_1;EVENT=316569;SECONDARY;SU=15;PE=0;SR=15;ALG=PROD;AF=3.419e-05;NSAMP=1;MSQ=191.74;RECLASSIFIED;AC=1;AN=29246;NFAM=1
chr3	59973111	59973118	chr3	59974045	59974055	316572	4522.89	+	-	DEL	PASS	316572	N	<DEL>	.	.	.	SVTYPE=DEL;POS=59973115;SVLEN=-936;END=59974051;STRANDS=+-:197;CIPOS=-4,3;CIEND=-6,4;CIPOS95=0,0;CIEND95=0,0;SU=197;PE=116;SR=81;ALG=PROD;AF=0.000171;NSAMP=5;MSQ=740.94;AC=5;AN=29246;NFAM=5	.
chr3	59981681	59981731	chr3	59990788	59990835	316573	884.14	+	-	DEL	PASS	316573	N	<DEL>	.	.	.	SVTYPE=DEL;POS=59981706;SVLEN=-9107;END=59990813;STRANDS=+-:36;CIPOS=-25,25;CIEND=-25,22;CIPOS95=0,0;CIEND95=0,0;SU=36;PE=22;SR=14;ALG=PROD;AF=6.839e-05;NSAMP=2;MSQ=442.07;AC=2;AN=29246;NFAM=2	.
chr3	59984595	59984614	chr3	59986801	59986820	316574	695.5	+	-	DEL	PASS	316574	N	<DEL>	.	.	.	SVTYPE=DEL;POS=59984605;SVLEN=-2206;END=59986811;STRANDS=+-:30;CIPOS=-10,9;CIEND=-10,9;CIPOS95=0,0;CIEND95=0,0;SU=30;PE=17;SR=13;ALG=PROD;AF=3.419e-05;NSAMP=1;MSQ=695.4;AC=1;AN=29246;NFAM=1	.
chr3	59985829	59986539	chrX	96612883	96613360	72296	407.15	-	-	BND	LOW	72296_1	N	[chrX:96613332[N	72296_2	N	[chr3:59986513[N	SVTYPE=BND;POS=59986513;STRANDS=--:9;IMPRECISE;CIPOS=-683,27;CIEND=-448,29;CIPOS95=-188,27;CIEND95=-75,29;MATEID=72296_2;EVENT=72296;SU=9;PE=9;SR=0;ALG=PROD;AF=0.0005129;NSAMP=15;MSQ=20.2;AC=15;AN=29246;NFAM=15	SVTYPE=BND;POS=96613332;STRANDS=--:9;IMPRECISE;CIPOS=-448,29;CIEND=-683,27;CIPOS95=-75,29;CIEND95=-188,27;MATEID=72296_1;EVENT=72296;SECONDARY;SU=9;PE=9;SR=0;ALG=PROD;AF=0.0005129;NSAMP=15;MSQ=20.2;AC=15;AN=29246;NFAM=15
chr3	59985902	59986540	chr10	59862466	59862922	60271	7683.52	-	+	BND	LOW	60271_1	N	]chr10:59862516]N	60271_2	N	N[chr3:59986496[	SVTYPE=BND;POS=59986496;STRANDS=-+:15;IMPRECISE;CIPOS=-593,45;CIEND=-50,406;CIPOS95=-141,45;CIEND95=-44,44;MATEID=60271_2;EVENT=60271;SU=15;PE=15;SR=0;ALG=PROD;AF=0.00995;NSAMP=289;MSQ=20.23;AC=291;AN=29246;NFAM=285	SVTYPE=BND;POS=59862516;STRANDS=-+:15;IMPRECISE;CIPOS=-50,406;CIEND=-593,45;CIPOS95=-44,44;CIEND95=-141,45;MATEID=60271_1;EVENT=60271;SECONDARY;SU=15;PE=15;SR=0;ALG=PROD;AF=0.00995;NSAMP=289;MSQ=20.23;AC=291;AN=29246;NFAM=285
chr3	59986234	59986993	chr4	137164079	137165592	66948	5847.81	+	-	BND	LOW	66948_1	N	N[chr4:137164904[	66948_2	N	]chr3:59986778]N	SVTYPE=BND;POS=59986778;STRANDS=-+:13,+-:4;IMPRECISE;CIPOS=-544,215;CIEND=-824,689;CIPOS95=-307,215;CIEND95=-275,275;MATEID=66948_2;EVENT=66948;SU=17;PE=17;SR=0;ALG=SUM;AF=0.0006212;NSAMP=17;MSQ=18.19;AC=18;AN=28978;NFAM=17	SVTYPE=BND;POS=137164904;STRANDS=-+:13,+-:4;IMPRECISE;CIPOS=-824,689;CIEND=-544,215;CIPOS95=-275,275;CIEND95=-307,215;MATEID=66948_1;EVENT=66948;SECONDARY;SU=17;PE=17;SR=0;ALG=SUM;AF=0.0006212;NSAMP=17;MSQ=18.19;AC=18;AN=28978;NFAM=17
chr3	59986448	59987321	chr12	105460544	105461220	61970	8264.75	-	-	BND	LOW	61970_1	N	[chr12:105460596[N	61970_2	N	[chr3:59986586[N	SVTYPE=BND;POS=59986586;STRANDS=--:201,++:94;IMPRECISE;CIPOS=-137,736;CIEND=-51,625;CIPOS95=-88,88;CIEND95=-2,2;MATEID=61970_2;EVENT=61970;SU=295;PE=211;SR=84;ALG=SUM;AF=0.005642;NSAMP=165;MSQ=33.92;RETAINED;AC=165;AN=29246;NFAM=162	SVTYPE=BND;POS=105460596;STRANDS=--:201,++:94;IMPRECISE;CIPOS=-51,625;CIEND=-137,736;CIPOS95=-2,2;CIEND95=-88,88;MATEID=61970_1;EVENT=61970;SECONDARY;SU=295;PE=211;SR=84;ALG=SUM;AF=0.005642;NSAMP=165;MSQ=33.92;RETAINED;AC=165;AN=29246;NFAM=162
chr3	59986458	59987314	chr3	59986663	59987440	583147	50283.6	+	+	INV	LOW	583147	N	<INV>	.	.	.	SVTYPE=INV;POS=59986632;SVLEN=218;END=59986850;STRANDS=++:221,--:3;IMPRECISE;CIPOS=-174,682;CIEND=-187,590;CIPOS95=-104,104;CIEND95=-73,73;SU=224;PE=223;SR=1;ALG=SUM;AF=0.02764;NSAMP=805;MSQ=36.61;AC=808;AN=29234;NFAM=784	.
chr3	59986459	59986503	chr9	74291763	74291821	71354	154154.0	-	-	BND	LOW	71354_1	N	[chr9:74291814[N	71354_2	N	[chr3:59986500[N	SVTYPE=BND;POS=59986500;STRANDS=--:756;IMPRECISE;CIPOS=-40,4;CIEND=-50,8;CIPOS95=0,0;CIEND95=-2,2;MATEID=71354_2;EVENT=71354;SU=756;PE=755;SR=1;ALG=PROD;AF=0.07714;NSAMP=2256;MSQ=38.92;RETAINED;AC=2256;AN=29246;NFAM=2205	SVTYPE=BND;POS=74291814;STRANDS=--:756;IMPRECISE;CIPOS=-50,8;CIEND=-40,4;CIPOS95=-2,2;CIEND95=0,0;MATEID=71354_1;EVENT=71354;SECONDARY;SU=756;PE=755;SR=1;ALG=PROD;AF=0.07714;NSAMP=2256;MSQ=38.92;RETAINED;AC=2256;AN=29246;NFAM=2205
chr3	59986479	59986516	chr14	42709462	42709501	62710	12301.9	-	+	BND	LOW	62710_1	N	]chr14:42709472]N	62710_2	N	N[chr3:59986503[	SVTYPE=BND;POS=59986503;STRANDS=-+:25;IMPRECISE;CIPOS=-23,14;CIEND=-10,29;CIPOS95=-1,1;CIEND95=-1,1;MATEID=62710_2;EVENT=62710;SU=25;PE=17;SR=8;ALG=PROD;AF=0.01204;NSAMP=340;MSQ=22.63;AC=352;AN=29246;NFAM=340	SVTYPE=BND;POS=42709472;STRANDS=-+:25;IMPRECISE;CIPOS=-10,29;CIEND=-23,14;CIPOS95=-1,1;CIEND95=-1,1;MATEID=62710_1;EVENT=62710;SECONDARY;SU=25;PE=17;SR=8;ALG=PROD;AF=0.01204;NSAMP=340;MSQ=22.63;AC=352;AN=29246;NFAM=340
chr3	59986492	59986499	chr16	86684431	86684448	63894	18852.7	-	-	BND	LOW	63894_1	N	[chr16:86684442[N	63894_2	N	[chr3:59986499[N	SVTYPE=BND;POS=59986499;STRANDS=--:971;CIPOS=-6,1;CIEND=-10,7;CIPOS95=0,0;CIEND95=0,0;MATEID=63894_2;EVENT=63894;SU=971;PE=931;SR=40;ALG=PROD;AF=0.0131;NSAMP=383;MSQ=27.73;AC=383;AN=29246;NFAM=379	SVTYPE=BND;POS=86684442;STRANDS=--:971;CIPOS=-10,7;CIEND=-6,1;CIPOS95=0,0;CIEND95=0,0;MATEID=63894_1;EVENT=63894;SECONDARY;SU=971;PE=931;SR=40;ALG=PROD;AF=0.0131;NSAMP=383;MSQ=27.73;AC=383;AN=29246;NFAM=379
chr3	59986511	59986570	chr3	59986763	59986822	583148	101371.0	+	+	BND	LOW	583148_1	N	N]chr3:59986793]	583148_2	N	N]chr3:59986541]	SVTYPE=BND;POS=59986541;STRANDS=++:4;IMPRECISE;CIPOS=-30,29;CIEND=-30,29;CIPOS95=-3,3;CIEND95=-3,3;MATEID=583148_2;EVENT=583148;SU=4;PE=3;SR=1;ALG=PROD;AF=0.08627;NSAMP=2300;MSQ=27.37;RETAINED;AC=2523;AN=29246;NFAM=2215	SVTYPE=BND;POS=59986793;STRANDS=++:4;IMPRECISE;CIPOS=-30,29;CIEND=-30,29;CIPOS95=-3,3;CIEND95=-3,3;MATEID=583148_1;EVENT=583148;SECONDARY;SU=4;PE=3;SR=1;ALG=PROD;AF=0.08627;NSAMP=2300;MSQ=27.37;RETAINED;AC=2523;AN=29246;NFAM=2215
chr3	59986514	59986523	chr5	165471145	165471154	68141	238885.0	-	+	BND	LOW	68141_1	N	]chr5:165471150]N	68141_2	N	N[chr3:59986521[	SVTYPE=BND;POS=59986521;STRANDS=-+:294;CIPOS=-6,3;CIEND=-5,4;CIPOS95=0,0;CIEND95=0,0;MATEID=68141_2;EVENT=68141;SU=294;PE=157;SR=137;ALG=PROD;AF=0.1329;NSAMP=3679;MSQ=37.61;AC=3888;AN=29246;NFAM=3516	SVTYPE=BND;POS=165471150;STRANDS=-+:294;CIPOS=-5,4;CIEND=-6,3;CIPOS95=0,0;CIEND95=0,0;MATEID=68141_1;EVENT=68141;SECONDARY;SU=294;PE=157;SR=137;ALG=PROD;AF=0.1329;NSAMP=3679;MSQ=37.61;AC=3888;AN=29246;NFAM=3516
chr3	59986528	59986547	chr9	8934523	8934541	71119	1657.09	+	+	BND	LOW	71119_1	N	N]chr9:8934532]	71119_2	N	N]chr3:59986538]	SVTYPE=BND;POS=59986538;STRANDS=++:4;IMPRECISE;CIPOS=-10,9;CIEND=-9,9;CIPOS95=-1,1;CIEND95=-1,1;MATEID=71119_2;EVENT=71119;SU=4;PE=1;SR=3;ALG=PROD;AF=0.002052;NSAMP=60;MSQ=16.7;AC=60;AN=29246;NFAM=59	SVTYPE=BND;POS=8934532;STRANDS=++:4;IMPRECISE;CIPOS=-9,9;CIEND=-10,9;CIPOS95=-1,1;CIEND95=-1,1;MATEID=71119_1;EVENT=71119;SECONDARY;SU=4;PE=1;SR=3;ALG=PROD;AF=0.002052;NSAMP=60;MSQ=16.7;AC=60;AN=29246;NFAM=59
chr3	59986530	59986546	chr3	59986713	59986729	316575	361125.0	+	-	DEL	PASS	316575	N	<DEL>	.	.	.	SVTYPE=DEL;POS=59986538;SVLEN=-183;END=59986721;STRANDS=+-:98;CIPOS=-8,8;CIEND=-8,8;CIPOS95=0,0;CIEND95=0,0;SU=98;PE=0;SR=98;ALG=PROD;AF=0.1984;NSAMP=5115;MSQ=44.23;MEDGQR=1.81;Q10GQR=0.68;AC=5794;AN=29204;NFAM=4851	.
chr3	59986531	59986548	chr15	33725188	33725205	63106	13897.6	-	+	BND	LOW	63106_1	N	]chr15:33725197]N	63106_2	N	N[chr3:59986541[	SVTYPE=BND;POS=59986541;STRANDS=-+:4;CIPOS=-9,8;CIEND=-9,8;CIPOS95=0,0;CIEND95=0,0;MATEID=63106_2;EVENT=63106;SU=4;PE=0;SR=4;ALG=PROD;AF=0.008343;NSAMP=244;MSQ=29.85;AC=244;AN=29246;NFAM=240	SVTYPE=BND;POS=33725197;STRANDS=-+:4;CIPOS=-9,8;CIEND=-9,8;CIPOS95=0,0;CIEND95=0,0;MATEID=63106_1;EVENT=63106;SECONDARY;SU=4;PE=0;SR=4;ALG=PROD;AF=0.008343;NSAMP=244;MSQ=29.85;AC=244;AN=29246;NFAM=240
chr3	59986548	59987314	chr14	42709110	42709601	62713	370.89	+	-	BND	LOW	62713_1	N	N[chr14:42709553[	62713_2	N	]chr3:59986596]N	SVTYPE=BND;POS=59986596;STRANDS=+-:4;IMPRECISE;CIPOS=-48,718;CIEND=-442,49;CIPOS95=-48,240;CIEND95=-137,49;MATEID=62713_2;EVENT=62713;SU=4;PE=4;SR=0;ALG=PROD;AF=0.0005471;NSAMP=16;MSQ=17.08;AC=16;AN=29246;NFAM=16	SVTYPE=BND;POS=42709553;STRANDS=+-:4;IMPRECISE;CIPOS=-442,49;CIEND=-48,718;CIPOS95=-137,49;CIEND95=-48,240;MATEID=62713_1;EVENT=62713;SECONDARY;SU=4;PE=4;SR=0;ALG=PROD;AF=0.0005471;NSAMP=16;MSQ=17.08;AC=16;AN=29246;NFAM=16
chr3	59986557	59987117	chr12	105460480	105460921	61972	924.26	+	+	BND	LOW	61972_1	N	N]chr12:105460510]	61972_2	N	N]chr3:59986586]	SVTYPE=BND;POS=59986586;STRANDS=++:4;IMPRECISE;CIPOS=-29,531;CIEND=-30,411;CIPOS95=-29,179;CIEND95=-30,134;MATEID=61972_2;EVENT=61972;SU=4;PE=4;SR=0;ALG=PROD;AF=0.0007864;NSAMP=23;MSQ=26.54;AC=23;AN=29246;NFAM=23	SVTYPE=BND;POS=105460510;STRANDS=++:4;IMPRECISE;CIPOS=-30,411;CIEND=-29,531;CIPOS95=-30,134;CIEND95=-29,179;MATEID=61972_1;EVENT=61972;SECONDARY;SU=4;PE=4;SR=0;ALG=PROD;AF=0.0007864;NSAMP=23;MSQ=26.54;AC=23;AN=29246;NFAM=23
chr3	59986557	59987282	chr9	74291624	74292358	71353	71996.5	+	+	BND	LOW	71353_1	N	N]chr9:74291732]	71353_2	N	N]chr3:59986617]	SVTYPE=BND;POS=59986617;STRANDS=++:907;IMPRECISE;CIPOS=-60,665;CIEND=-108,626;CIPOS95=-60,91;CIEND95=-72,72;MATEID=71353_2;EVENT=71353;SU=907;PE=907;SR=0;ALG=SUM;AF=0.04418;NSAMP=1292;MSQ=30.68;AC=1292;AN=29246;NFAM=1268	SVTYPE=BND;POS=74291732;STRANDS=++:907;IMPRECISE;CIPOS=-108,626;CIEND=-60,665;CIPOS95=-72,72;CIEND95=-60,91;MATEID=71353_1;EVENT=71353;SECONDARY;SU=907;PE=907;SR=0;ALG=SUM;AF=0.04418;NSAMP=1292;MSQ=30.68;AC=1292;AN=29246;NFAM=1268
chr3	59986568	59987222	chrX	96613152	96613573	72297	389.77	+	+	BND	LOW	72297_1	N	N]chrX:96613182]	72297_2	N	N]chr3:59986596]	SVTYPE=BND;POS=59986596;STRANDS=++:8;IMPRECISE;CIPOS=-28,626;CIEND=-30,391;CIPOS95=-28,184;CIEND95=-30,57;MATEID=72297_2;EVENT=72297;SU=8;PE=8;SR=0;ALG=PROD;AF=0.0005813;NSAMP=17;MSQ=11.26;AC=17;AN=29246;NFAM=17	SVTYPE=BND;POS=96613182;STRANDS=++:8;IMPRECISE;CIPOS=-30,391;CIEND=-28,626;CIPOS95=-30,57;CIEND95=-28,184;MATEID=72297_1;EVENT=72297;SECONDARY;SU=8;PE=8;SR=0;ALG=PROD;AF=0.0005813;NSAMP=17;MSQ=11.26;AC=17;AN=29246;NFAM=17
chr3	59986586	59986600	chr3	81044709	81044723	583150	3509.78	+	+	BND	LOW	583150_1	N	N]chr3:81044716]	583150_2	N	N]chr3:59986593]	SVTYPE=BND;POS=59986593;STRANDS=++:53;CIPOS=-7,7;CIEND=-7,7;CIPOS95=0,0;CIEND95=0,0;MATEID=583150_2;EVENT=583150;SU=53;PE=0;SR=53;ALG=PROD;AF=0.002633;NSAMP=64;MSQ=38.66;AC=77;AN=29246;NFAM=64	SVTYPE=BND;POS=81044716;STRANDS=++:53;CIPOS=-7,7;CIEND=-7,7;CIPOS95=0,0;CIEND95=0,0;MATEID=583150_1;EVENT=583150;SECONDARY;SU=53;PE=0;SR=53;ALG=PROD;AF=0.002633;NSAMP=64;MSQ=38.66;AC=77;AN=29246;NFAM=64
chr3	59986590	59987023	chr10	59862235	59862530	60270	1821.05	+	-	BND	LOW	60270_1	N	N[chr10:59862502[	60270_2	N	]chr3:59986598]N	SVTYPE=BND;POS=59986598;STRANDS=+-:55;IMPRECISE;CIPOS=-8,425;CIEND=-266,29;CIPOS95=-8,56;CIEND95=-8,8;MATEID=60270_2;EVENT=60270;SU=55;PE=55;SR=0;ALG=PROD;AF=0.001607;NSAMP=47;MSQ=23.67;AC=47;AN=29246;NFAM=47	SVTYPE=BND;POS=59862502;STRANDS=+-:55;IMPRECISE;CIPOS=-266,29;CIEND=-8,425;CIPOS95=-8,8;CIEND95=-8,56;MATEID=60270_1;EVENT=60270;SECONDARY;SU=55;PE=55;SR=0;ALG=PROD;AF=0.001607;NSAMP=47;MSQ=23.67;AC=47;AN=29246;NFAM=47
chr3	59986594	59987097	chr16	86684425	86684628	63895	9711.51	+	+	BND	LOW	63895_1	N	N]chr16:86684455]	63895_2	N	N]chr3:59986615]	SVTYPE=BND;POS=59986615;STRANDS=++:134;IMPRECISE;CIPOS=-21,482;CIEND=-30,173;CIPOS95=-21,26;CIEND95=-3,3;MATEID=63895_2;EVENT=63895;SU=134;PE=134;SR=0;ALG=PROD;AF=0.01217;NSAMP=337;MSQ=20.03;AC=356;AN=29246;NFAM=334	SVTYPE=BND;POS=86684455;STRANDS=++:134;IMPRECISE;CIPOS=-30,173;CIEND=-21,482;CIPOS95=-3,3;CIEND95=-21,26;MATEID=63895_1;EVENT=63895;SECONDARY;SU=134;PE=134;SR=0;ALG=PROD;AF=0.01217;NSAMP=337;MSQ=20.03;AC=356;AN=29246;NFAM=334
chr3	59986597	59986612	chr5	165471160	165471177	68142	1384.42	+	-	BND	LOW	68142_1	N	N[chr5:165471170[	68142_2	N	]chr3:59986603]N	SVTYPE=BND;POS=59986603;STRANDS=+-:77;CIPOS=-6,9;CIEND=-9,8;CIPOS95=0,0;CIEND95=0,0;MATEID=68142_2;EVENT=68142;SU=77;PE=45;SR=32;ALG=PROD;AF=0.001539;NSAMP=45;MSQ=17.82;AC=45;AN=29246;NFAM=45	SVTYPE=BND;POS=165471170;STRANDS=+-:77;CIPOS=-9,8;CIEND=-6,9;CIPOS95=0,0;CIEND95=0,0;MATEID=68142_1;EVENT=68142;SECONDARY;SU=77;PE=45;SR=32;ALG=PROD;AF=0.001539;NSAMP=45;MSQ=17.82;AC=45;AN=29246;NFAM=45
chr3	59986605	59986662	chr11	36351622	36351677	60907	10993.2	-	+	BND	LOW	60907_1	N	]chr11:36351652]N	60907_2	N	N[chr3:59986635[	SVTYPE=BND;POS=59986635;STRANDS=-+:12;CIPOS=-29,28;CIEND=-30,25;CIPOS95=0,0;CIEND95=0,0;MATEID=60907_2;EVENT=60907;SU=12;PE=3;SR=9;ALG=PROD;AF=0.007044;NSAMP=206;MSQ=36.69;AC=206;AN=29246;NFAM=204	SVTYPE=BND;POS=36351652;STRANDS=-+:12;CIPOS=-30,25;CIEND=-29,28;CIPOS95=0,0;CIEND95=0,0;MATEID=60907_1;EVENT=60907;SECONDARY;SU=12;PE=3;SR=9;ALG=PROD;AF=0.007044;NSAMP=206;MSQ=36.69;AC=206;AN=29246;NFAM=204
chr3	59986698	59987219	chr11	36351641	36352310	60641	3059.28	+	+	BND	LOW	60641_1	N	N]chr11:36351651]	60641_2	N	N]chr3:59986708]	SVTYPE=BND;POS=59986708;STRANDS=++:4;IMPRECISE;CIPOS=-10,511;CIEND=-10,659;CIPOS95=-2,158;CIEND95=0,221;MATEID=60641_2;EVENT=60641;SU=4;PE=4;SR=0;ALG=PROD;AF=0.001607;NSAMP=47;MSQ=17.97;AC=47;AN=29244;NFAM=47	SVTYPE=BND;POS=36351651;STRANDS=++:4;IMPRECISE;CIPOS=-10,659;CIEND=-10,511;CIPOS95=0,221;CIEND95=-2,158;MATEID=60641_1;EVENT=60641;SECONDARY;SU=4;PE=4;SR=0;ALG=PROD;AF=0.001607;NSAMP=47;MSQ=17.97;AC=47;AN=29244;NFAM=47
chr3	59986702	59986713	chr3	59986759	59986770	316576	13211.0	+	-	BND	LOW	316576_1	N	N[chr3:59986766[	316576_2	N	]chr3:59986708]N	SVTYPE=BND;POS=59986708;STRANDS=+-:93;CIPOS=-6,5;CIEND=-6,5;CIPOS95=0,0;CIEND95=0,0;MATEID=316576_2;EVENT=316576;SU=93;PE=0;SR=93;ALG=PROD;AF=0.001828;NSAMP=46;MSQ=82.54;RECLASSIFIED;AC=53;AN=28998;NFAM=44	SVTYPE=BND;POS=59986766;STRANDS=+-:93;CIPOS=-6,5;CIEND=-6,5;CIPOS95=0,0;CIEND95=0,0;MATEID=316576_1;EVENT=316576;SECONDARY;SU=93;PE=0;SR=93;ALG=PROD;AF=0.001828;NSAMP=46;MSQ=82.54;RECLASSIFIED;AC=53;AN=28998;NFAM=44
chr3	59986751	59986807	chr10	6837628	6837687	60058	56.66	+	-	BND	LOW	60058_1	N	N[chr10:6837659[	60058_2	N	]chr3:59986778]N	SVTYPE=BND;POS=59986778;STRANDS=+-:9;CIPOS=-27,29;CIEND=-30,29;CIPOS95=0,0;CIEND95=0,0;MATEID=60058_2;EVENT=60058;SU=9;PE=4;SR=5;ALG=PROD;AF=6.839e-05;NSAMP=2;MSQ=10.85;AC=2;AN=29244;NFAM=2	SVTYPE=BND;POS=6837659;STRANDS=+-:9;CIPOS=-30,29;CIEND=-27,29;CIPOS95=0,0;CIEND95=0,0;MATEID=60058_1;EVENT=60058;SECONDARY;SU=9;PE=4;SR=5;ALG=PROD;AF=6.839e-05;NSAMP=2;MSQ=10.85;AC=2;AN=29244;NFAM=2
chr3	59986790	59987309	chrX	90455872	90456500	72281	20057.3	+	-	BND	LOW	72281_1	N	N[chrX:90456492[	72281_2	N	]chr3:59986800]N	SVTYPE=BND;POS=59986800;STRANDS=+-:4;IMPRECISE;CIPOS=-10,509;CIEND=-619,9;CIPOS95=-2,111;CIEND95=-147,0;MATEID=72281_2;EVENT=72281;SU=4;PE=4;SR=0;ALG=PROD;AF=0.02114;NSAMP=605;MSQ=19.34;AC=618;AN=29232;NFAM=598	SVTYPE=BND;POS=90456492;STRANDS=+-:4;IMPRECISE;CIPOS=-619,9;CIEND=-10,509;CIPOS95=-147,0;CIEND95=-2,111;MATEID=72281_1;EVENT=72281;SECONDARY;SU=4;PE=4;SR=0;ALG=PROD;AF=0.02114;NSAMP=605;MSQ=19.34;AC=618;AN=29232;NFAM=598
chr3	59986792	59986811	chr5	53523530	53523549	67581	5667.44	+	-	BND	LOW	67581_1	N	N[chr5:53523541[	67581_2	N	]chr3:59986802]N	SVTYPE=BND;POS=59986802;STRANDS=+-:5;IMPRECISE;CIPOS=-10,9;CIEND=-10,9;CIPOS95=-1,3;CIEND95=-3,3;MATEID=67581_2;EVENT=67581;SU=5;PE=4;SR=1;ALG=PROD;AF=0.007866;NSAMP=229;MSQ=15.52;AC=230;AN=29238;NFAM=229	SVTYPE=BND;POS=53523541;STRANDS=+-:5;IMPRECISE;CIPOS=-10,9;CIEND=-10,9;CIPOS95=-3,3;CIEND95=-1,3;MATEID=67581_1;EVENT=67581;SECONDARY;SU=5;PE=4;SR=1;ALG=PROD;AF=0.007866;NSAMP=229;MSQ=15.52;AC=230;AN=29238;NFAM=229
chr3	60009167	60009184	chr3	60009599	60009616	316577	403.5	+	-	BND	LOW	316577_1	N	N[chr3:60009609[	316577_2	N	]chr3:60009176]N	SVTYPE=BND;POS=60009176;STRANDS=+-:4;CIPOS=-9,8;CIEND=-9,8;CIPOS95=0,0;CIEND95=0,0;MATEID=316577_2;EVENT=316577;SU=4;PE=0;SR=4;ALG=PROD;AF=0.0004445;NSAMP=13;MSQ=19.64;RECLASSIFIED;AC=13;AN=29246;NFAM=13	SVTYPE=BND;POS=60009609;STRANDS=+-:4;CIPOS=-9,8;CIEND=-9,8;CIPOS95=0,0;CIEND95=0,0;MATEID=316577_1;EVENT=316577;SECONDARY;SU=4;PE=0;SR=4;ALG=PROD;AF=0.0004445;NSAMP=13;MSQ=19.64;RECLASSIFIED;AC=13;AN=29246;NFAM=13
chr3	60009170	60009185	chr8	60918193	60918210	70658	10201.5	-	+	BND	LOW	70658_1	N	]chr8:60918202]N	70658_2	N	N[chr3:60009181[	SVTYPE=BND;POS=60009181;STRANDS=-+:48;CIPOS=-10,5;CIEND=-9,8;CIPOS95=0,0;CIEND95=0,0;MATEID=70658_2;EVENT=70658;SU=48;PE=0;SR=48;ALG=PROD;AF=0.01145;NSAMP=335;MSQ=23.36;AC=335;AN=29246;NFAM=335	SVTYPE=BND;POS=60918202;STRANDS=-+:48;CIPOS=-9,8;CIEND=-10,5;CIPOS95=0,0;CIEND95=0,0;MATEID=70658_1;EVENT=70658;SECONDARY;SU=48;PE=0;SR=48;ALG=PROD;AF=0.01145;NSAMP=335;MSQ=23.36;AC=335;AN=29246;NFAM=335
chr3	60029872	60029889	chr5	166976075	166976092	68151	207.64	-	+	BND	LOW	68151_1	N	]chr5:166976084]N	68151_2	N	N[chr3:60029882[	SVTYPE=BND;POS=60029882;STRANDS=-+:4;CIPOS=-9,8;CIEND=-9,8;CIPOS95=0,0;CIEND95=0,0;MATEID=68151_2;EVENT=68151;SU=4;PE=0;SR=4;ALG=PROD;AF=0.0003077;NSAMP=9;MSQ=18.63;AC=9;AN=29246;NFAM=9	SVTYPE=BND;POS=166976084;STRANDS=-+:4;CIPOS=-9,8;CIEND=-9,8;CIPOS95=0,0;CIEND95=0,0;MATEID=68151_1;EVENT=68151;SECONDARY;SU=4;PE=0;SR=4;ALG=PROD;AF=0.0003077;NSAMP=9;MSQ=18.63;AC=9;AN=29246;NFAM=9
chr3	60039233	60039286	chr3	60039952	60040005	316578	1279.64	+	-	DEL	PASS	316578	N	<DEL>	.	.	.	SVTYPE=DEL;POS=60039260;SVLEN=-720;END=60039980;STRANDS=+-:55;CIPOS=-27,26;CIEND=-28,25;CIPOS95=0,0;CIEND95=0,0;SU=55;PE=39;SR=16;ALG=PROD;AF=3.419e-05;NSAMP=1;MSQ=203.7;AC=1;AN=29246;NFAM=1	.
chr3	60047653	60047658	chr3	60052063	60052068	316579	482.62	+	-	DEL	PASS	316579	N	<DEL>	.	.	.	SVTYPE=DEL;POS=60047656;SVLEN=-4411;END=60052067;STRANDS=+-:21;CIPOS=-3,2;CIEND=-4,1;CIPOS95=0,0;CIEND95=0,0;SU=21;PE=12;SR=9;ALG=PROD;AF=3.419e-05;NSAMP=1;MSQ=482.62;AC=1;AN=29246;NFAM=1	.
chr3	60074613	60074616	chr3	60075607	60075610	506305	5655.62	-	+	BND	LOW	506305_1	N	]chr3:60075609]N	506305_2	N	N[chr3:60074616[	SVTYPE=BND;POS=60074616;STRANDS=-+:594;CIPOS=-2,1;CIEND=-2,1;CIPOS95=0,0;CIEND95=0,0;MATEID=506305_2;EVENT=506305;SU=594;PE=342;SR=252;ALG=PROD;AF=0.0009232;NSAMP=27;MSQ=196.98;RECLASSIFIED;AC=27;AN=29246;NFAM=25	SVTYPE=BND;POS=60075609;STRANDS=-+:594;CIPOS=-2,1;CIEND=-2,1;CIPOS95=0,0;CIEND95=0,0;MATEID=506305_1;EVENT=506305;SECONDARY;SU=594;PE=342;SR=252;ALG=PROD;AF=0.0009232;NSAMP=27;MSQ=196.98;RECLASSIFIED;AC=27;AN=29246;NFAM=25
chr3	60082056	60082060	chr3	60291501	60291504	316581	19150.0	+	-	DEL	PASS	316581	N	<DEL>	.	.	.	SVTYPE=DEL;POS=60082058;SVLEN=-209446;END=60291504;STRANDS=+-:644;CIPOS=-2,2;CIEND=-3,0;CIPOS95=0,0;CIEND95=0,0;SU=644;PE=420;SR=224;ALG=PROD;AF=0.0004787;NSAMP=14;MSQ=639.28;AC=14;AN=29246;NFAM=13	.
chr3	60097844	60098580	chr11	24622149	24622233	60862	191.8	+	-	BND	LOW	60862_1	N	N[chr11:24622225[	60862_2	N	]chr3:60097854]N	SVTYPE=BND;POS=60097854;STRANDS=+-:4;IMPRECISE;CIPOS=-10,726;CIEND=-75,9;CIPOS95=-1,181;CIEND95=-52,2;MATEID=60862_2;EVENT=60862;SU=4;PE=4;SR=0;ALG=PROD;AF=0.0002393;NSAMP=7;MSQ=27.12;AC=7;AN=29246;NFAM=7	SVTYPE=BND;POS=24622225;STRANDS=+-:4;IMPRECISE;CIPOS=-75,9;CIEND=-10,726;CIPOS95=-52,2;CIEND95=-1,181;MATEID=60862_1;EVENT=60862;SECONDARY;SU=4;PE=4;SR=0;ALG=PROD;AF=0.0002393;NSAMP=7;MSQ=27.12;AC=7;AN=29246;NFAM=7
chr3	60113298	60113298	chr3	60114058	60114058	316582	133119.0	+	-	BND	PASS	316582_1	N	N[chr3:60114059[	316582_2	N	]chr3:60113298]N	SVTYPE=BND;POS=60113298;STRANDS=+-:4987;CIPOS=0,0;CIEND=0,0;CIPOS95=0,0;CIEND95=0,0;MATEID=316582_2;EVENT=316582;SU=4987;PE=2875;SR=2112;ALG=PROD;AF=0.01265;NSAMP=367;MSQ=296.64;RECLASSIFIED;AC=370;AN=29246;NFAM=352	SVTYPE=BND;POS=60114059;STRANDS=+-:4987;CIPOS=0,0;CIEND=0,0;CIPOS95=0,0;CIEND95=0,0;MATEID=316582_1;EVENT=316582;SECONDARY;SU=4987;PE=2875;SR=2112;ALG=PROD;AF=0.01265;NSAMP=367;MSQ=296.64;RECLASSIFIED;AC=370;AN=29246;NFAM=352
chr3	60114492	60114509	chrX	78519796	78519809	72217	15.13	-	+	BND	LOW	72217_1	N	]chrX:78519801]N	72217_2	N	N[chr3:60114502[	SVTYPE=BND;POS=60114502;STRANDS=-+:6;IMPRECISE;CIPOS=-9,8;CIEND=-5,8;CIPOS95=-1,1;CIEND95=0,1;MATEID=72217_2;EVENT=72217;SU=6;PE=0;SR=6;ALG=PROD;AF=6.839e-05;NSAMP=2;MSQ=5.76;AC=2;AN=29246;NFAM=2	SVTYPE=BND;POS=78519801;STRANDS=-+:6;IMPRECISE;CIPOS=-5,8;CIEND=-9,8;CIPOS95=0,1;CIEND95=-1,1;MATEID=72217_1;EVENT=72217;SECONDARY;SU=6;PE=0;SR=6;ALG=PROD;AF=6.839e-05;NSAMP=2;MSQ=5.76;AC=2;AN=29246;NFAM=2
chr3	60115882	60115888	chr3	60158577	60158581	316583	763.97	+	-	BND	LOW	316583_1	N	N[chr3:60158581[	316583_2	N	]chr3:60115885]N	SVTYPE=BND;POS=60115885;STRANDS=+-:23;CIPOS=-3,3;CIEND=-3,1;CIPOS95=0,0;CIEND95=0,0;MATEID=316583_2;EVENT=316583;SU=23;PE=14;SR=9;ALG=PROD;AF=0.000171;NSAMP=5;MSQ=146.75;RECLASSIFIED;AC=5;AN=29246;NFAM=5	SVTYPE=BND;POS=60158581;STRANDS=+-:23;CIPOS=-3,1;CIEND=-3,3;CIPOS95=0,0;CIEND95=0,0;MATEID=316583_1;EVENT=316583;SECONDARY;SU=23;PE=14;SR=9;ALG=PROD;AF=0.000171;NSAMP=5;MSQ=146.75;RECLASSIFIED;AC=5;AN=29246;NFAM=5
chr3	60118960	60118982	chr3	60119193	60119637	583151	17.91	+	+	BND	LOW	583151_1	N	N]chr3:60119203]	583151_2	N	N]chr3:60118970]	SVTYPE=BND;POS=60118970;STRANDS=++:4;IMPRECISE;CIPOS=-10,12;CIEND=-10,434;CIPOS95=-10,12;CIEND95=-2,104;MATEID=583151_2;EVENT=583151;SU=4;PE=4;SR=0;ALG=PROD;AF=3.419e-05;NSAMP=1;MSQ=17.91;AC=1;AN=29246;NFAM=1	SVTYPE=BND;POS=60119203;STRANDS=++:4;IMPRECISE;CIPOS=-10,434;CIEND=-10,12;CIPOS95=-2,104;CIEND95=-10,12;MATEID=583151_1;EVENT=583151;SECONDARY;SU=4;PE=4;SR=0;ALG=PROD;AF=3.419e-05;NSAMP=1;MSQ=17.91;AC=1;AN=29246;NFAM=1
chr3	60120589	60120597	chr3	60124017	60124026	316584	5922.91	+	-	BND	PASS	316584_1	N	N[chr3:60124026[	316584_2	N	]chr3:60120593]N	SVTYPE=BND;POS=60120593;STRANDS=+-:260;CIPOS=-4,4;CIEND=-8,1;CIPOS95=0,0;CIEND95=0,0;MATEID=316584_2;EVENT=316584;SU=260;PE=198;SR=62;ALG=PROD;AF=0.0005471;NSAMP=16;MSQ=315.98;RECLASSIFIED;AC=16;AN=29246;NFAM=16	SVTYPE=BND;POS=60124026;STRANDS=+-:260;CIPOS=-8,1;CIEND=-4,4;CIPOS95=0,0;CIEND95=0,0;MATEID=316584_1;EVENT=316584;SECONDARY;SU=260;PE=198;SR=62;ALG=PROD;AF=0.0005471;NSAMP=16;MSQ=315.98;RECLASSIFIED;AC=16;AN=29246;NFAM=16
chr3	60130302	60131181	chr4	101470441	101471327	66805	1246.54	-	+	BND	LOW	66805_1	N	]chr4:101470523]N	66805_2	N	N[chr3:60131024[	SVTYPE=BND;POS=60131024;STRANDS=-+:36;IMPRECISE;CIPOS=-721,158;CIEND=-82,804;CIPOS95=-134,134;CIEND95=-82,177;MATEID=66805_2;EVENT=66805;SU=36;PE=36;SR=0;ALG=SUM;AF=0.001334;NSAMP=39;MSQ=21.42;AC=39;AN=29246;NFAM=39	SVTYPE=BND;POS=101470523;STRANDS=-+:36;IMPRECISE;CIPOS=-82,804;CIEND=-721,158;CIPOS95=-82,177;CIEND95=-134,134;MATEID=66805_1;EVENT=66805;SECONDARY;SU=36;PE=36;SR=0;ALG=SUM;AF=0.001334;NSAMP=39;MSQ=21.42;AC=39;AN=29246;NFAM=39
chr3	60130775	60130792	chrX	46847758	46847775	72083	1184.59	-	+	BND	LOW	72083_1	N	]chrX:46847767]N	72083_2	N	N[chr3:60130785[	SVTYPE=BND;POS=60130785;STRANDS=-+:4;CIPOS=-9,8;CIEND=-9,8;CIPOS95=0,0;CIEND95=0,0;MATEID=72083_2;EVENT=72083;SU=4;PE=0;SR=4;ALG=PROD;AF=0.0008548;NSAMP=25;MSQ=21.24;AC=25;AN=29246;NFAM=25	SVTYPE=BND;POS=46847767;STRANDS=-+:4;CIPOS=-9,8;CIEND=-9,8;CIPOS95=0,0;CIEND95=0,0;MATEID=72083_1;EVENT=72083;SECONDARY;SU=4;PE=0;SR=4;ALG=PROD;AF=0.0008548;NSAMP=25;MSQ=21.24;AC=25;AN=29246;NFAM=25
chr3	60130787	60130804	chr4	60572794	60572811	66591	46086.6	-	+	BND	LOW	66591_1	N	]chr4:60572803]N	66591_2	N	N[chr3:60130797[	SVTYPE=BND;POS=60130797;STRANDS=-+:4;CIPOS=-9,8;CIEND=-9,8;CIPOS95=0,0;CIEND95=0,0;MATEID=66591_2;EVENT=66591;SU=4;PE=0;SR=4;ALG=PROD;AF=0.0306;NSAMP=888;MSQ=28.26;AC=895;AN=29246;NFAM=853	SVTYPE=BND;POS=60572803;STRANDS=-+:4;CIPOS=-9,8;CIEND=-9,8;CIPOS95=0,0;CIEND95=0,0;MATEID=66591_1;EVENT=66591;SECONDARY;SU=4;PE=0;SR=4;ALG=PROD;AF=0.0306;NSAMP=888;MSQ=28.26;AC=895;AN=29246;NFAM=853
chr3	60130968	60131019	chr11	67753068	67753119	61025	10792.6	-	-	BND	LOW	61025_1	N	[chr11:67753095[N	61025_2	N	[chr3:60130995[N	SVTYPE=BND;POS=60130995;STRANDS=--:6;CIPOS=-26,25;CIEND=-26,25;CIPOS95=0,0;CIEND95=0,0;MATEID=61025_2;EVENT=61025;SU=6;PE=0;SR=6;ALG=PROD;AF=0.01122;NSAMP=327;MSQ=16.88;AC=328;AN=29246;NFAM=325	SVTYPE=BND;POS=67753095;STRANDS=--:6;CIPOS=-26,25;CIEND=-26,25;CIPOS95=0,0;CIEND95=0,0;MATEID=61025_1;EVENT=61025;SECONDARY;SU=6;PE=0;SR=6;ALG=PROD;AF=0.01122;NSAMP=327;MSQ=16.88;AC=328;AN=29246;NFAM=325
chr3	60130974	60130992	chr5	95927391	95927410	67797	38825.5	-	+	BND	LOW	67797_1	N	]chr5:95927401]N	67797_2	N	N[chr3:60130985[	SVTYPE=BND;POS=60130985;STRANDS=-+:4;IMPRECISE;CIPOS=-10,8;CIEND=-10,9;CIPOS95=-1,0;CIEND95=-1,1;MATEID=67797_2;EVENT=67797;SU=4;PE=1;SR=3;ALG=PROD;AF=0.02882;NSAMP=817;MSQ=29.62;AC=843;AN=29246;NFAM=800	SVTYPE=BND;POS=95927401;STRANDS=-+:4;IMPRECISE;CIPOS=-10,9;CIEND=-10,8;CIPOS95=-1,1;CIEND95=-1,0;MATEID=67797_1;EVENT=67797;SECONDARY;SU=4;PE=1;SR=3;ALG=PROD;AF=0.02882;NSAMP=817;MSQ=29.62;AC=843;AN=29246;NFAM=800
chr3	60131026	60131353	chr4	101469804	101470353	66804	576.34	+	-	BND	LOW	66804_1	N	N[chr4:101470336[	66804_2	N	]chr3:60131056]N	SVTYPE=BND;POS=60131056;STRANDS=+-:29;IMPRECISE;CIPOS=-30,297;CIEND=-531,18;CIPOS95=-30,44;CIEND95=-88,18;MATEID=66804_2;EVENT=66804;SU=29;PE=29;SR=0;ALG=PROD;AF=0.0007522;NSAMP=22;MSQ=18.03;AC=22;AN=29246;NFAM=22	SVTYPE=BND;POS=101470336;STRANDS=+-:29;IMPRECISE;CIPOS=-531,18;CIEND=-30,297;CIPOS95=-88,18;CIEND95=-30,44;MATEID=66804_1;EVENT=66804;SECONDARY;SU=29;PE=29;SR=0;ALG=PROD;AF=0.0007522;NSAMP=22;MSQ=18.03;AC=22;AN=29246;NFAM=22
chr3	60131029	60131029	chr3	60131082	60131082	316585	1.671e+06	+	-	DEL	PASS	316585	N	<DEL>	.	.	.	SVTYPE=DEL;POS=60131029;SVLEN=-53;END=60131082;STRANDS=+-:46131;CIPOS=0,0;CIEND=0,0;CIPOS95=0,0;CIEND95=0,0;SU=46131;PE=188;SR=45943;ALG=PROD;AF=0.2527;NSAMP=5995;MSQ=192.35;MEDGQR=2.61;Q10GQR=1.18;AC=7390;AN=29242;NFAM=5708	.
chr3	60131053	60131110	chr11	37347807	37347864	60909	147785.0	-	-	BND	LOW	60909_1	N	[chr11:37347837[N	60909_2	N	[chr3:60131083[N	SVTYPE=BND;POS=60131083;STRANDS=--:9;CIPOS=-29,28;CIEND=-29,28;CIPOS95=0,0;CIEND95=0,0;MATEID=60909_2;EVENT=60909;SU=9;PE=0;SR=9;ALG=PROD;AF=0.06637;NSAMP=1941;MSQ=56.48;AC=1941;AN=29246;NFAM=1913	SVTYPE=BND;POS=37347837;STRANDS=--:9;CIPOS=-29,28;CIEND=-29,28;CIPOS95=0,0;CIEND95=0,0;MATEID=60909_1;EVENT=60909;SECONDARY;SU=9;PE=0;SR=9;ALG=PROD;AF=0.06637;NSAMP=1941;MSQ=56.48;AC=1941;AN=29246;NFAM=1913
chr3	60139787	60139787	chr3	60139841	60139841	316586	132264.0	+	-	BND	LOW	316586_1	N	N[chr3:60139842[	316586_2	N	]chr3:60139787]N	SVTYPE=BND;POS=60139787;STRANDS=+-:4011;CIPOS=0,0;CIEND=0,0;CIPOS95=0,0;CIEND95=0,0;MATEID=316586_2;EVENT=316586;SU=4011;PE=31;SR=3980;ALG=PROD;AF=0.02325;NSAMP=671;MSQ=159.23;RECLASSIFIED;AC=680;AN=29246;NFAM=654	SVTYPE=BND;POS=60139842;STRANDS=+-:4011;CIPOS=0,0;CIEND=0,0;CIPOS95=0,0;CIEND95=0,0;MATEID=316586_1;EVENT=316586;SECONDARY;SU=4011;PE=31;SR=3980;ALG=PROD;AF=0.02325;NSAMP=671;MSQ=159.23;RECLASSIFIED;AC=680;AN=29246;NFAM=654
chr3	60140281	60140298	chr3	60140385	60140402	583152	65.33	-	-	BND	LOW	583152_1	N	[chr3:60140395[N	583152_2	N	[chr3:60140291[N	SVTYPE=BND;POS=60140291;STRANDS=--:4;CIPOS=-9,8;CIEND=-9,8;CIPOS95=0,0;CIEND95=0,0;MATEID=583152_2;EVENT=583152;SU=4;PE=0;SR=4;ALG=PROD;AF=0.0001368;NSAMP=4;MSQ=15.86;AC=4;AN=29246;NFAM=4	SVTYPE=BND;POS=60140395;STRANDS=--:4;CIPOS=-9,8;CIEND=-9,8;CIPOS95=0,0;CIEND95=0,0;MATEID=583152_1;EVENT=583152;SECONDARY;SU=4;PE=0;SR=4;ALG=PROD;AF=0.0001368;NSAMP=4;MSQ=15.86;AC=4;AN=29246;NFAM=4
chr3	60152193	60152238	chr3	60233365	60233409	316587	1357.54	+	-	DEL	PASS	316587	N	<DEL>	.	.	.	SVTYPE=DEL;POS=60152216;SVLEN=-81172;END=60233388;STRANDS=+-:59;CIPOS=-23,22;CIEND=-23,21;CIPOS95=0,0;CIEND95=0,0;SU=59;PE=38;SR=21;ALG=PROD;AF=6.839e-05;NSAMP=2;MSQ=678.77;AC=2;AN=29246;NFAM=1	.
chr3	60158592	60158601	chr3	60158794	60158803	316589	412.89	+	-	BND	LOW	316589_1	N	N[chr3:60158800[	316589_2	N	]chr3:60158597]N	SVTYPE=BND;POS=60158597;STRANDS=+-:7;CIPOS=-5,4;CIEND=-5,4;CIPOS95=0,0;CIEND95=0,0;MATEID=316589_2;EVENT=316589;SU=7;PE=0;SR=7;ALG=PROD;AF=0.0001368;NSAMP=4;MSQ=102.78;RECLASSIFIED;AC=4;AN=29246;NFAM=4	SVTYPE=BND;POS=60158800;STRANDS=+-:7;CIPOS=-5,4;CIEND=-5,4;CIPOS95=0,0;CIEND95=0,0;MATEID=316589_1;EVENT=316589;SECONDARY;SU=7;PE=0;SR=7;ALG=PROD;AF=0.0001368;NSAMP=4;MSQ=102.78;RECLASSIFIED;AC=4;AN=29246;NFAM=4
chr3	60164243	60164302	chr3	60165452	60165511	316590	689.26	+	-	DEL	PASS	316590	N	<DEL>	.	.	.	SVTYPE=DEL;POS=60164273;SVLEN=-1209;END=60165482;STRANDS=+-:32;CIPOS=-30,29;CIEND=-30,29;CIPOS95=0,0;CIEND95=0,0;SU=32;PE=21;SR=11;ALG=PROD;AF=3.419e-05;NSAMP=1;MSQ=380.67;AC=1;AN=29246;NFAM=1	.
chr3	60168314	60168333	chr3	60168934	60168953	316591	389.89	+	-	DEL	PASS	316591	N	<DEL>	.	.	.	SVTYPE=DEL;POS=60168324;SVLEN=-620;END=60168944;STRANDS=+-:18;CIPOS=-10,9;CIEND=-10,9;CIPOS95=0,0;CIEND95=0,0;SU=18;PE=9;SR=9;ALG=PROD;AF=3.419e-05;NSAMP=1;MSQ=389.56;AC=1;AN=29246;NFAM=1	.
chr3	60188115	60188124	chr3	60188177	60188185	316593	291.14	+	-	DEL	PASS	316593	N	<DEL>	.	.	.	SVTYPE=DEL;POS=60188121;SVLEN=-60;END=60188181;STRANDS=+-:9;IMPRECISE;CIPOS=-6,3;CIEND=-4,4;CIPOS95=0,0;CIEND95=0,1;SU=9;PE=0;SR=9;ALG=PROD;AF=3.42e-05;NSAMP=1;MSQ=278.79;AC=1;AN=29244;NFAM=1	.
chr3	60195517	60195574	chr6	136394902	136394959	69333	26637.3	-	-	BND	LOW	69333_1	N	[chr6:136394932[N	69333_2	N	[chr3:60195547[N	SVTYPE=BND;POS=60195547;STRANDS=--:8;CIPOS=-29,28;CIEND=-29,28;CIPOS95=0,0;CIEND95=0,0;MATEID=69333_2;EVENT=69333;SU=8;PE=0;SR=8;ALG=PROD;AF=0.01737;NSAMP=508;MSQ=24.56;AC=508;AN=29246;NFAM=501	SVTYPE=BND;POS=136394932;STRANDS=--:8;CIPOS=-29,28;CIEND=-29,28;CIPOS95=0,0;CIEND95=0,0;MATEID=69333_1;EVENT=69333;SECONDARY;SU=8;PE=0;SR=8;ALG=PROD;AF=0.01737;NSAMP=508;MSQ=24.56;AC=508;AN=29246;NFAM=501
chr3	60196066	60196121	chr3	60196201	60196258	316594	344.41	+	-	DEL	PASS	316594	N	<DEL>	.	.	.	SVTYPE=DEL;POS=60196096;SVLEN=-134;END=60196230;STRANDS=+-:19;CIPOS=-30,25;CIEND=-29,28;CIPOS95=0,0;CIEND95=0,0;SU=19;PE=0;SR=19;ALG=PROD;AF=6.839e-05;NSAMP=2;MSQ=172.21;AC=2;AN=29246;NFAM=2	.
chr3	60203331	60203334	chr3	60204183	60204187	316595	470.53	+	-	DEL	PASS	316595	N	<DEL>	.	.	.	SVTYPE=DEL;POS=60203333;SVLEN=-853;END=60204186;STRANDS=+-:22;CIPOS=-2,1;CIEND=-3,1;CIPOS95=0,0;CIEND95=0,0;SU=22;PE=10;SR=12;ALG=PROD;AF=3.419e-05;NSAMP=1;MSQ=470.53;AC=1;AN=29246;NFAM=1	.
chr3	60206144	60206153	chr6	48310192	48310200	68578	22031.3	-	-	BND	LOW	68578_1	N	[chr6:48310198[N	68578_2	N	[chr3:60206150[N	SVTYPE=BND;POS=60206150;STRANDS=--:161;CIPOS=-5,4;CIEND=-5,3;CIPOS95=0,0;CIEND95=0,0;MATEID=68578_2;EVENT=68578;SU=161;PE=0;SR=161;ALG=PROD;AF=0.00954;NSAMP=278;MSQ=39.39;AC=279;AN=29246;NFAM=272	SVTYPE=BND;POS=48310198;STRANDS=--:161;CIPOS=-5,3;CIEND=-5,4;CIPOS95=0,0;CIEND95=0,0;MATEID=68578_1;EVENT=68578;SECONDARY;SU=161;PE=0;SR=161;ALG=PROD;AF=0.00954;NSAMP=278;MSQ=39.39;AC=279;AN=29246;NFAM=272
chr3	60206164	60206181	chr3	142893986	142894003	583153	193.61	+	+	BND	LOW	583153_1	N	N]chr3:142893995]	583153_2	N	N]chr3:60206173]	SVTYPE=BND;POS=60206173;STRANDS=++:4;CIPOS=-9,8;CIEND=-9,8;CIPOS95=0,0;CIEND95=0,0;MATEID=583153_2;EVENT=583153;SU=4;PE=0;SR=4;ALG=PROD;AF=0.0002052;NSAMP=6;MSQ=25.56;AC=6;AN=29246;NFAM=6	SVTYPE=BND;POS=142893995;STRANDS=++:4;CIPOS=-9,8;CIEND=-9,8;CIPOS95=0,0;CIEND95=0,0;MATEID=583153_1;EVENT=583153;SECONDARY;SU=4;PE=0;SR=4;ALG=PROD;AF=0.0002052;NSAMP=6;MSQ=25.56;AC=6;AN=29246;NFAM=6
chr3	60209360	60209371	chr3	60209516	60209527	506307	50.36	-	+	DUP	PASS	506307	N	<DUP>	.	.	.	SVTYPE=DUP;POS=60209366;SVLEN=156;END=60209522;STRANDS=-+:6;CIPOS=-6,5;CIEND=-6,5;CIPOS95=0,0;CIEND95=0,0;SU=6;PE=0;SR=6;ALG=PROD;AF=3.419e-05;NSAMP=1;MSQ=43;AC=1;AN=29246;NFAM=1	.
chr3	60230396	60230438	chr3	60248085	60248117	506308	768.68	-	+	DUP	PASS	506308	N	<DUP>	.	.	.	SVTYPE=DUP;POS=60230418;SVLEN=17689;END=60248107;STRANDS=-+:74;CIPOS=-22,20;CIEND=-22,10;CIPOS95=0,0;CIEND95=0,0;SU=74;PE=42;SR=32;ALG=PROD;AF=3.419e-05;NSAMP=1;MSQ=436.34;AC=1;AN=29246;NFAM=1	.
chr3	60249660	60249717	chr12	49111903	49111960	61664	1905.75	-	-	BND	LOW	61664_1	N	[chr12:49111933[N	61664_2	N	[chr3:60249690[N	SVTYPE=BND;POS=60249690;STRANDS=--:13;CIPOS=-29,28;CIEND=-29,28;CIPOS95=0,0;CIEND95=0,0;MATEID=61664_2;EVENT=61664;SU=13;PE=0;SR=13;ALG=PROD;AF=0.002291;NSAMP=67;MSQ=16.1;AC=67;AN=29246;NFAM=67	SVTYPE=BND;POS=49111933;STRANDS=--:13;CIPOS=-29,28;CIEND=-29,28;CIPOS95=0,0;CIEND95=0,0;MATEID=61664_1;EVENT=61664;SECONDARY;SU=13;PE=0;SR=13;ALG=PROD;AF=0.002291;NSAMP=67;MSQ=16.1;AC=67;AN=29246;NFAM=67
chr3	60279640	60279659	chr3	60283205	60283209	316599	611.36	+	-	DEL	PASS	316599	N	<DEL>	.	.	.	SVTYPE=DEL;POS=60279650;SVLEN=-3558;END=60283208;STRANDS=+-:27;CIPOS=-10,9;CIEND=-3,1;CIPOS95=0,0;CIEND95=0,0;SU=27;PE=13;SR=14;ALG=PROD;AF=3.419e-05;NSAMP=1;MSQ=611.36;AC=1;AN=29246;NFAM=1	.
chr3	60284605	60284624	chr3	60438769	60438785	316600	264.64	+	-	DEL	PASS	316600	N	<DEL>	.	.	.	SVTYPE=DEL;POS=60284615;SVLEN=-154164;END=60438779;STRANDS=+-:13;IMPRECISE;CIPOS=-10,9;CIEND=-10,6;CIPOS95=-1,1;CIEND95=-1,0;SU=13;PE=10;SR=3;ALG=PROD;AF=3.419e-05;NSAMP=1;MSQ=263.63;AC=1;AN=29246;NFAM=1	.
chr3	60288018	60288033	chr3	60304031	60304036	506309	174.6	-	+	DUP	PASS	506309	N	<DUP>	.	.	.	SVTYPE=DUP;POS=60288025;SVLEN=16009;END=60304034;STRANDS=-+:19;CIPOS=-7,8;CIEND=-3,2;CIPOS95=0,0;CIEND95=0,0;SU=19;PE=6;SR=13;ALG=PROD;AF=3.419e-05;NSAMP=1;MSQ=174.12;AC=1;AN=29246;NFAM=1	.
chr3	60297428	60297447	chr3	60297716	60297726	316602	245.76	+	-	BND	LOW	316602_1	N	N[chr3:60297723[	316602_2	N	]chr3:60297438]N	SVTYPE=BND;POS=60297438;STRANDS=+-:8;CIPOS=-10,9;CIEND=-6,4;CIPOS95=0,0;CIEND95=0,0;MATEID=316602_2;EVENT=316602;SU=8;PE=2;SR=6;ALG=PROD;AF=0.0001368;NSAMP=4;MSQ=61.09;RECLASSIFIED;AC=4;AN=29246;NFAM=4	SVTYPE=BND;POS=60297723;STRANDS=+-:8;CIPOS=-6,4;CIEND=-10,9;CIPOS95=0,0;CIEND95=0,0;MATEID=316602_1;EVENT=316602;SECONDARY;SU=8;PE=2;SR=6;ALG=PROD;AF=0.0001368;NSAMP=4;MSQ=61.09;RECLASSIFIED;AC=4;AN=29246;NFAM=4
chr3	60317825	60317841	chr3	60369244	60369261	316603	608.36	+	-	DEL	PASS	316603	N	<DEL>	.	.	.	SVTYPE=DEL;POS=60317835;SVLEN=-51417;END=60369252;STRANDS=+-:25;CIPOS=-10,6;CIEND=-8,9;CIPOS95=0,0;CIEND95=0,0;SU=25;PE=17;SR=8;ALG=PROD;AF=3.419e-05;NSAMP=1;MSQ=608.36;AC=1;AN=29246;NFAM=1	.
chr3	60317985	60317988	chr3	60332617	60332620	316604	764.41	+	-	DEL	PASS	316604	N	<DEL>	.	.	.	SVTYPE=DEL;POS=60317987;SVLEN=-14632;END=60332619;STRANDS=+-:16;CIPOS=-2,1;CIEND=-2,1;CIPOS95=0,0;CIEND95=0,0;SU=16;PE=0;SR=16;ALG=PROD;AF=3.419e-05;NSAMP=1;MSQ=764.41;AC=1;AN=29246;NFAM=1	.
chr3	60322523	60322570	chr3	60421200	60421244	316605	1165.93	+	-	DEL	PASS	316605	N	<DEL>	.	.	.	SVTYPE=DEL;POS=60322547;SVLEN=-98676;END=60421223;STRANDS=+-:52;CIPOS=-24,23;CIEND=-23,21;CIPOS95=0,0;CIEND95=0,0;SU=52;PE=34;SR=18;ALG=PROD;AF=6.839e-05;NSAMP=2;MSQ=582.97;AC=2;AN=29246;NFAM=1	.
chr3	60323466	60323484	chr3	60432573	60432592	316606	3126.27	+	-	DEL	PASS	316606	N	<DEL>	.	.	.	SVTYPE=DEL;POS=60323475;SVLEN=-109108;END=60432583;STRANDS=+-:129;CIPOS=-9,9;CIEND=-10,9;CIPOS95=0,0;CIEND95=0,0;SU=129;PE=82;SR=47;ALG=PROD;AF=3.419e-05;NSAMP=1;MSQ=626.46;AC=1;AN=29246;NFAM=1	.
chr3	60330366	60330385	chr3	60330420	60330439	316608	293.87	+	-	BND	PASS	316608_1	N	N[chr3:60330431[	316608_2	N	]chr3:60330376]N	SVTYPE=BND;POS=60330376;STRANDS=+-:10;CIPOS=-10,9;CIEND=-10,9;CIPOS95=0,0;CIEND95=0,0;MATEID=316608_2;EVENT=316608;SU=10;PE=0;SR=10;ALG=PROD;AF=3.419e-05;NSAMP=1;MSQ=293.75;RECLASSIFIED;AC=1;AN=29246;NFAM=1	SVTYPE=BND;POS=60330431;STRANDS=+-:10;CIPOS=-10,9;CIEND=-10,9;CIPOS95=0,0;CIEND95=0,0;MATEID=316608_1;EVENT=316608;SECONDARY;SU=10;PE=0;SR=10;ALG=PROD;AF=3.419e-05;NSAMP=1;MSQ=293.75;RECLASSIFIED;AC=1;AN=29246;NFAM=1
chr3	60339675	60339757	chr3	60342442	60342524	316609	4526.41	+	-	DEL	PASS	316609	N	<DEL>	.	.	.	SVTYPE=DEL;POS=60339717;SVLEN=-2767;END=60342484;STRANDS=+-:187;CIPOS=-42,40;CIEND=-42,40;CIPOS95=0,0;CIEND95=0,0;SU=187;PE=113;SR=74;ALG=PROD;AF=6.839e-05;NSAMP=2;MSQ=472.13;AC=2;AN=29246;NFAM=1	.
chr3	60348482	60348485	chr3	60377900	60377904	316611	599.4	+	-	DEL	PASS	316611	N	<DEL>	.	.	.	SVTYPE=DEL;POS=60348484;SVLEN=-29419;END=60377903;STRANDS=+-:26;CIPOS=-2,1;CIEND=-3,1;CIPOS95=0,0;CIEND95=0,0;SU=26;PE=14;SR=12;ALG=PROD;AF=3.419e-05;NSAMP=1;MSQ=599.4;AC=1;AN=29246;NFAM=1	.
chr3	60349330	60349337	chr3	60440465	60440484	316612	587.59	+	-	DEL	PASS	316612	N	<DEL>	.	.	.	SVTYPE=DEL;POS=60349334;SVLEN=-91141;END=60440475;STRANDS=+-:25;CIPOS=-4,3;CIEND=-10,9;CIPOS95=0,0;CIEND95=0,0;SU=25;PE=16;SR=9;ALG=PROD;AF=3.419e-05;NSAMP=1;MSQ=587.57;AC=1;AN=29246;NFAM=1	.
chr3	60356214	60356229	chr3	60441643	60441646	316613	641.55	+	-	DEL	PASS	316613	N	<DEL>	.	.	.	SVTYPE=DEL;POS=60356224;SVLEN=-85422;END=60441646;STRANDS=+-:25;CIPOS=-10,5;CIEND=-3,0;CIPOS95=0,0;CIEND95=0,0;SU=25;PE=14;SR=11;ALG=PROD;AF=3.419e-05;NSAMP=1;MSQ=641.55;AC=1;AN=29246;NFAM=1	.
chr3	60357363	60357414	chr3	60357483	60357534	316614	251.73	+	-	DEL	PASS	316614	N	<DEL>	.	.	.	SVTYPE=DEL;POS=60357389;SVLEN=-120;END=60357509;STRANDS=+-:11;CIPOS=-26,25;CIEND=-26,25;CIPOS95=0,0;CIEND95=0,0;SU=11;PE=1;SR=10;ALG=PROD;AF=6.839e-05;NSAMP=2;MSQ=125.87;AC=2;AN=29246;NFAM=2	.
chr3	60359861	60359864	chr3	60522393	60522397	316615	920.14	+	-	DEL	PASS	316615	N	<DEL>	.	.	.	SVTYPE=DEL;POS=60359863;SVLEN=-162533;END=60522396;STRANDS=+-:38;CIPOS=-2,1;CIEND=-3,1;CIPOS95=0,0;CIEND95=0,0;SU=38;PE=24;SR=14;ALG=PROD;AF=3.419e-05;NSAMP=1;MSQ=920.14;AC=1;AN=29246;NFAM=1	.
chr3	60369095	60369095	chr3	60369202	60369202	316618	95215.7	+	-	BND	LOW	316618_1	N	N[chr3:60369203[	316618_2	N	]chr3:60369095]N	SVTYPE=BND;POS=60369095;STRANDS=+-:3995;CIPOS=0,0;CIEND=0,0;CIPOS95=0,0;CIEND95=0,0;MATEID=316618_2;EVENT=316618;SU=3995;PE=40;SR=3955;ALG=PROD;AF=0.008377;NSAMP=244;MSQ=209.05;RECLASSIFIED;AC=245;AN=29246;NFAM=233	SVTYPE=BND;POS=60369203;STRANDS=+-:3995;CIPOS=0,0;CIEND=0,0;CIPOS95=0,0;CIEND95=0,0;MATEID=316618_1;EVENT=316618;SECONDARY;SU=3995;PE=40;SR=3955;ALG=PROD;AF=0.008377;NSAMP=244;MSQ=209.05;RECLASSIFIED;AC=245;AN=29246;NFAM=233
chr3	60378953	60378959	chr3	60383414	60383420	316619	383.29	+	-	DEL	PASS	316619	N	<DEL>	.	.	.	SVTYPE=DEL;POS=60378956;SVLEN=-4462;END=60383418;STRANDS=+-:23;CIPOS=-3,3;CIEND=-4,2;CIPOS95=0,0;CIEND95=0,0;SU=23;PE=14;SR=9;ALG=PROD;AF=3.419e-05;NSAMP=1;MSQ=383.29;AC=1;AN=29246;NFAM=1	.
chr3	60381758	60381760	chr3	60473381	60473400	316621	749.32	+	-	DEL	PASS	316621	N	<DEL>	.	.	.	SVTYPE=DEL;POS=60381760;SVLEN=-91631;END=60473391;STRANDS=+-:31;CIPOS=-2,0;CIEND=-10,9;CIPOS95=0,0;CIEND95=0,0;SU=31;PE=11;SR=20;ALG=PROD;AF=3.419e-05;NSAMP=1;MSQ=749.32;AC=1;AN=29246;NFAM=1	.
chr3	60384775	60384780	chr3	60384836	60384841	316623	323.96	+	-	BND	LOW	316623_1	N	N[chr3:60384840[	316623_2	N	]chr3:60384778]N	SVTYPE=BND;POS=60384778;STRANDS=+-:11;CIPOS=-3,2;CIEND=-3,2;CIPOS95=0,0;CIEND95=0,0;MATEID=316623_2;EVENT=316623;SU=11;PE=0;SR=11;ALG=PROD;AF=0.0001026;NSAMP=3;MSQ=106.56;RECLASSIFIED;AC=3;AN=29246;NFAM=3	SVTYPE=BND;POS=60384840;STRANDS=+-:11;CIPOS=-3,2;CIEND=-3,2;CIPOS95=0,0;CIEND95=0,0;MATEID=316623_1;EVENT=316623;SECONDARY;SU=11;PE=0;SR=11;ALG=PROD;AF=0.0001026;NSAMP=3;MSQ=106.56;RECLASSIFIED;AC=3;AN=29246;NFAM=3
chr3	60396940	60396959	chr3	60432127	60432142	506311	131.13	-	+	DUP	PASS	506311	N	<DUP>	.	.	.	SVTYPE=DUP;POS=60396950;SVLEN=35183;END=60432133;STRANDS=-+:12;IMPRECISE;CIPOS=-10,9;CIEND=-6,9;CIPOS95=-1,0;CIEND95=-1,1;SU=12;PE=9;SR=3;ALG=PROD;AF=3.419e-05;NSAMP=1;MSQ=130.52;AC=1;AN=29246;NFAM=1	.
chr3	60397048	60397067	chr3	60421103	60421105	316624	731.22	+	-	DEL	PASS	316624	N	<DEL>	.	.	.	SVTYPE=DEL;POS=60397058;SVLEN=-24047;END=60421105;STRANDS=+-:32;CIPOS=-10,9;CIEND=-2,0;CIPOS95=0,0;CIEND95=0,0;SU=32;PE=16;SR=16;ALG=PROD;AF=3.419e-05;NSAMP=1;MSQ=731.22;AC=1;AN=29246;NFAM=1	.
chr3	60398477	60398496	chr3	60417588	60417607	316625	275.59	+	-	DEL	PASS	316625	N	<DEL>	.	.	.	SVTYPE=DEL;POS=60398487;SVLEN=-19111;END=60417598;STRANDS=+-:12;CIPOS=-10,9;CIEND=-10,9;CIPOS95=0,0;CIEND95=0,0;SU=12;PE=6;SR=6;ALG=PROD;AF=3.419e-05;NSAMP=1;MSQ=275.59;AC=1;AN=29246;NFAM=1	.
chr3	60400918	60400923	chr3	60405014	60405019	316626	527.51	+	-	DEL	PASS	316626	N	<DEL>	.	.	.	SVTYPE=DEL;POS=60400921;SVLEN=-4097;END=60405018;STRANDS=+-:23;CIPOS=-3,2;CIEND=-4,1;CIPOS95=0,0;CIEND95=0,0;SU=23;PE=14;SR=9;ALG=PROD;AF=3.419e-05;NSAMP=1;MSQ=527.51;AC=1;AN=29246;NFAM=1	.
chr3	60426482	60426495	chr3	60427280	60427292	506314	1624.19	-	+	DUP	PASS	506314	N	<DUP>	.	.	.	SVTYPE=DUP;POS=60426491;SVLEN=794;END=60427285;STRANDS=-+:146;CIPOS=-9,4;CIEND=-5,7;CIPOS95=0,0;CIEND95=0,0;SU=146;PE=94;SR=52;ALG=PROD;AF=0.0003419;NSAMP=9;MSQ=164.86;AC=10;AN=29246;NFAM=8	.
chr3	60435767	60436160	chr3	60441648	60442083	316630	119.73	+	-	DEL	PASS	316630	N	<DEL>	.	.	.	SVTYPE=DEL;POS=60435777;SVLEN=-6297;END=60442074;STRANDS=+-:6;IMPRECISE;CIPOS=-10,383;CIEND=-426,9;CIPOS95=-1,115;CIEND95=-114,1;SU=6;PE=6;SR=0;ALG=PROD;AF=3.419e-05;NSAMP=1;MSQ=119.73;AC=1;AN=29246;NFAM=1	.
chr3	60441573	60442214	chr7	145020167	145020957	70294	7064.7	+	+	BND	LOW	70294_1	N	N]chr7:145020223]	70294_2	N	N]chr3:60441712]	SVTYPE=BND;POS=60441712;STRANDS=++:33;IMPRECISE;CIPOS=-139,502;CIEND=-56,734;CIPOS95=-86,86;CIEND95=-56,116;MATEID=70294_2;EVENT=70294;SU=33;PE=33;SR=0;ALG=SUM;AF=0.00742;NSAMP=217;MSQ=16.41;AC=217;AN=29246;NFAM=216	SVTYPE=BND;POS=145020223;STRANDS=++:33;IMPRECISE;CIPOS=-56,734;CIEND=-139,502;CIPOS95=-56,116;CIEND95=-86,86;MATEID=70294_1;EVENT=70294;SECONDARY;SU=33;PE=33;SR=0;ALG=SUM;AF=0.00742;NSAMP=217;MSQ=16.41;AC=217;AN=29246;NFAM=216
chr3	60441677	60441779	chr3	60441750	60441838	316632	757190.0	+	-	BND	LOW	316632_1	N	N[chr3:60441796[	316632_2	N	]chr3:60441721]N	SVTYPE=BND;POS=60441721;STRANDS=+-:52;IMPRECISE;CIPOS=-44,58;CIEND=-45,43;CIPOS95=-33,33;CIEND95=-12,12;MATEID=316632_2;EVENT=316632;SU=52;PE=0;SR=52;ALG=SUM;AF=0.3069;NSAMP=7805;MSQ=61.19;RECLASSIFIED;AC=8964;AN=29208;NFAM=7383	SVTYPE=BND;POS=60441796;STRANDS=+-:52;IMPRECISE;CIPOS=-45,43;CIEND=-44,58;CIPOS95=-12,12;CIEND95=-33,33;MATEID=316632_1;EVENT=316632;SECONDARY;SU=52;PE=0;SR=52;ALG=SUM;AF=0.3069;NSAMP=7805;MSQ=61.19;RECLASSIFIED;AC=8964;AN=29208;NFAM=7383
chr3	60441782	60441799	chr5	158869590	158869607	68100	298313.0	-	-	BND	LOW	68100_1	N	[chr5:158869601[N	68100_2	N	[chr3:60441791[N	SVTYPE=BND;POS=60441791;STRANDS=--:4;IMPRECISE;CIPOS=-8,9;CIEND=-10,7;CIPOS95=-1,2;CIEND95=-3,1;MATEID=68100_2;EVENT=68100;SU=4;PE=2;SR=2;ALG=PROD;AF=0.1683;NSAMP=3930;MSQ=43.03;AC=4921;AN=29246;NFAM=3666	SVTYPE=BND;POS=158869601;STRANDS=--:4;IMPRECISE;CIPOS=-10,7;CIEND=-8,9;CIPOS95=-3,1;CIEND95=-1,2;MATEID=68100_1;EVENT=68100;SECONDARY;SU=4;PE=2;SR=2;ALG=PROD;AF=0.1683;NSAMP=3930;MSQ=43.03;AC=4921;AN=29246;NFAM=3666
chr3	60441792	60441792	chr10	16106378	16106378	60091	1.05231e+06	-	+	BND	LOW	60091_1	N	]chr10:16106378]N	60091_2	N	N[chr3:60441793[	SVTYPE=BND;POS=60441793;STRANDS=-+:885;CIPOS=0,0;CIEND=0,0;CIPOS95=0,0;CIEND95=0,0;MATEID=60091_2;EVENT=60091;SU=885;PE=7;SR=878;ALG=PROD;AF=0.4624;NSAMP=9695;MSQ=63.84;AC=13522;AN=29246;NFAM=8942	SVTYPE=BND;POS=16106378;STRANDS=-+:885;CIPOS=0,0;CIEND=0,0;CIPOS95=0,0;CIEND95=0,0;MATEID=60091_1;EVENT=60091;SECONDARY;SU=885;PE=7;SR=878;ALG=PROD;AF=0.4624;NSAMP=9695;MSQ=63.84;AC=13522;AN=29246;NFAM=8942
chr3	60443843	60443888	chr3	60546165	60546222	316633	1228.67	+	-	DEL	PASS	316633	N	<DEL>	.	.	.	SVTYPE=DEL;POS=60443866;SVLEN=-102327;END=60546193;STRANDS=+-:44;CIPOS=-23,22;CIEND=-28,29;CIPOS95=0,0;CIEND95=0,0;SU=44;PE=32;SR=12;ALG=PROD;AF=6.839e-05;NSAMP=2;MSQ=614.34;AC=2;AN=29246;NFAM=1	.
chr3	60447098	60447117	chr3	60490029	60490048	316634	425.63	+	-	DEL	PASS	316634	N	<DEL>	.	.	.	SVTYPE=DEL;POS=60447108;SVLEN=-42931;END=60490039;STRANDS=+-:18;CIPOS=-10,9;CIEND=-10,9;CIPOS95=0,0;CIEND95=0,0;SU=18;PE=7;SR=11;ALG=PROD;AF=3.419e-05;NSAMP=1;MSQ=425.63;AC=1;AN=29246;NFAM=1	.
chr3	60449830	60449849	chr3	60477553	60477572	316635	692.46	+	-	DEL	PASS	316635	N	<DEL>	.	.	.	SVTYPE=DEL;POS=60449840;SVLEN=-27723;END=60477563;STRANDS=+-:28;CIPOS=-10,9;CIEND=-10,9;CIPOS95=0,0;CIEND95=0,0;SU=28;PE=20;SR=8;ALG=PROD;AF=3.419e-05;NSAMP=1;MSQ=692.46;AC=1;AN=29246;NFAM=1	.
chr3	60457267	60457879	chr11	21277276	21277946	60838	1158.02	-	+	BND	LOW	60838_1	N	]chr11:21277286]N	60838_2	N	N[chr3:60457871[	SVTYPE=BND;POS=60457871;STRANDS=-+:4;IMPRECISE;CIPOS=-603,9;CIEND=-10,660;CIPOS95=-124,2;CIEND95=-1,145;MATEID=60838_2;EVENT=60838;SU=4;PE=4;SR=0;ALG=PROD;AF=0.001402;NSAMP=41;MSQ=18.79;AC=41;AN=29246;NFAM=41	SVTYPE=BND;POS=21277286;STRANDS=-+:4;IMPRECISE;CIPOS=-10,660;CIEND=-603,9;CIPOS95=-1,145;CIEND95=-124,2;MATEID=60838_1;EVENT=60838;SECONDARY;SU=4;PE=4;SR=0;ALG=PROD;AF=0.001402;NSAMP=41;MSQ=18.79;AC=41;AN=29246;NFAM=41
chr3	60457700	60457916	chr3	60567240	60567708	316636	5889.4	+	-	BND	LOW	316636_1	N	N[chr3:60567700[	316636_2	N	]chr3:60457725]N	SVTYPE=BND;POS=60457725;STRANDS=+-:130;IMPRECISE;CIPOS=-25,191;CIEND=-459,9;CIPOS95=-9,9;CIEND95=-35,9;MATEID=316636_2;EVENT=316636;SU=130;PE=130;SR=0;ALG=PROD;AF=0.004753;NSAMP=139;MSQ=34.23;RECLASSIFIED;AC=139;AN=29246;NFAM=139	SVTYPE=BND;POS=60567700;STRANDS=+-:130;IMPRECISE;CIPOS=-459,9;CIEND=-25,191;CIPOS95=-35,9;CIEND95=-9,9;MATEID=316636_1;EVENT=316636;SECONDARY;SU=130;PE=130;SR=0;ALG=PROD;AF=0.004753;NSAMP=139;MSQ=34.23;RECLASSIFIED;AC=139;AN=29246;NFAM=139
chr3	60457787	60457877	chr3	60567888	60568124	506315	15342.0	-	+	BND	LOW	506315_1	N	]chr3:60567898]N	506315_2	N	N[chr3:60457869[	SVTYPE=BND;POS=60457869;STRANDS=-+:2200;IMPRECISE;CIPOS=-81,9;CIEND=-10,226;CIPOS95=-1,1;CIEND95=-10,14;MATEID=506315_2;EVENT=506315;SU=2200;PE=2200;SR=0;ALG=PROD;AF=0.01347;NSAMP=394;MSQ=23.13;RECLASSIFIED;AC=394;AN=29246;NFAM=386	SVTYPE=BND;POS=60567898;STRANDS=-+:2200;IMPRECISE;CIPOS=-10,226;CIEND=-81,9;CIPOS95=-10,14;CIEND95=-1,1;MATEID=506315_1;EVENT=506315;SECONDARY;SU=2200;PE=2200;SR=0;ALG=PROD;AF=0.01347;NSAMP=394;MSQ=23.13;RECLASSIFIED;AC=394;AN=29246;NFAM=386
chr3	60460618	60460637	chr3	60636305	60636324	316637	227.56	+	-	DEL	PASS	316637	N	<DEL>	.	.	.	SVTYPE=DEL;POS=60460628;SVLEN=-175687;END=60636315;STRANDS=+-:12;CIPOS=-10,9;CIEND=-10,9;CIPOS95=0,0;CIEND95=0,0;SU=12;PE=7;SR=5;ALG=PROD;AF=3.419e-05;NSAMP=1;MSQ=227.56;AC=1;AN=29246;NFAM=1	.
chr3	60464174	60464217	chr3	60517509	60517551	316638	1263.53	+	-	DEL	PASS	316638	N	<DEL>	.	.	.	SVTYPE=DEL;POS=60464196;SVLEN=-53335;END=60517531;STRANDS=+-:53;CIPOS=-22,21;CIEND=-22,20;CIPOS95=0,0;CIEND95=0,0;SU=53;PE=28;SR=25;ALG=PROD;AF=6.839e-05;NSAMP=2;MSQ=631;AC=2;AN=29246;NFAM=1	.
chr3	60469631	60469648	chr3	60470054	60470071	316639	256.88	+	-	BND	LOW	316639_1	N	N[chr3:60470064[	316639_2	N	]chr3:60469640]N	SVTYPE=BND;POS=60469640;STRANDS=+-:4;CIPOS=-9,8;CIEND=-9,8;CIPOS95=0,0;CIEND95=0,0;MATEID=316639_2;EVENT=316639;SU=4;PE=0;SR=4;ALG=PROD;AF=0.0002735;NSAMP=8;MSQ=23.43;RECLASSIFIED;AC=8;AN=29246;NFAM=8	SVTYPE=BND;POS=60470064;STRANDS=+-:4;CIPOS=-9,8;CIEND=-9,8;CIPOS95=0,0;CIEND95=0,0;MATEID=316639_1;EVENT=316639;SECONDARY;SU=4;PE=0;SR=4;ALG=PROD;AF=0.0002735;NSAMP=8;MSQ=23.43;RECLASSIFIED;AC=8;AN=29246;NFAM=8
chr3	60475100	60475117	chrX	10750664	10750681	71818	37984.1	-	+	BND	LOW	71818_1	N	]chrX:10750673]N	71818_2	N	N[chr3:60475110[	SVTYPE=BND;POS=60475110;STRANDS=-+:4;CIPOS=-9,8;CIEND=-9,8;CIPOS95=0,0;CIEND95=0,0;MATEID=71818_2;EVENT=71818;SU=4;PE=0;SR=4;ALG=PROD;AF=0.02038;NSAMP=596;MSQ=54.01;AC=596;AN=29246;NFAM=582	SVTYPE=BND;POS=10750673;STRANDS=-+:4;CIPOS=-9,8;CIEND=-9,8;CIPOS95=0,0;CIEND95=0,0;MATEID=71818_1;EVENT=71818;SECONDARY;SU=4;PE=0;SR=4;ALG=PROD;AF=0.02038;NSAMP=596;MSQ=54.01;AC=596;AN=29246;NFAM=582
chr3	60484119	60484905	chr6	32675326	32676011	68493	1272.56	+	+	BND	LOW	68493_1	N	N]chr6:32675436]	68493_2	N	N]chr3:60484170]	SVTYPE=BND;POS=60484170;STRANDS=++:78;IMPRECISE;CIPOS=-51,735;CIEND=-110,575;CIPOS95=-51,180;CIEND95=-110,114;MATEID=68493_2;EVENT=68493;SU=78;PE=78;SR=0;ALG=SUM;AF=0.001265;NSAMP=37;MSQ=20.15;AC=37;AN=29246;NFAM=37	SVTYPE=BND;POS=32675436;STRANDS=++:78;IMPRECISE;CIPOS=-110,575;CIEND=-51,735;CIPOS95=-110,114;CIEND95=-51,180;MATEID=68493_1;EVENT=68493;SECONDARY;SU=78;PE=78;SR=0;ALG=SUM;AF=0.001265;NSAMP=37;MSQ=20.15;AC=37;AN=29246;NFAM=37
chr3	60485527	60485572	chr3	60487413	60487466	316641	1147.83	+	-	DEL	PASS	316641	N	<DEL>	.	.	.	SVTYPE=DEL;POS=60485550;SVLEN=-1893;END=60487443;STRANDS=+-:46;CIPOS=-23,22;CIEND=-30,23;CIPOS95=0,0;CIEND95=0,0;SU=46;PE=32;SR=14;ALG=PROD;AF=6.839e-05;NSAMP=2;MSQ=573.91;AC=2;AN=29246;NFAM=1	.
chr3	60493036	60493055	chr3	60871808	60871817	316642	230.63	+	-	DEL	PASS	316642	N	<DEL>	.	.	.	SVTYPE=DEL;POS=60493046;SVLEN=-378768;END=60871814;STRANDS=+-:12;CIPOS=-10,9;CIEND=-6,3;CIPOS95=0,0;CIEND95=0,0;SU=12;PE=6;SR=6;ALG=PROD;AF=3.419e-05;NSAMP=1;MSQ=230.63;AC=1;AN=29246;NFAM=1	.
chr3	60493298	60493317	chr3	60586114	60586133	316643	491.39	+	-	DEL	PASS	316643	N	<DEL>	.	.	.	SVTYPE=DEL;POS=60493308;SVLEN=-92816;END=60586124;STRANDS=+-:24;CIPOS=-10,9;CIEND=-10,9;CIPOS95=0,0;CIEND95=0,0;SU=24;PE=12;SR=12;ALG=PROD;AF=3.419e-05;NSAMP=1;MSQ=491.38;AC=1;AN=29246;NFAM=1	.
chr3	60493899	60493918	chr3	60494597	60494602	316644	8275.15	+	-	BND	PASS	316644_1	N	N[chr3:60494602[	316644_2	N	]chr3:60493909]N	SVTYPE=BND;POS=60493909;STRANDS=+-:339;CIPOS=-10,9;CIEND=-4,1;CIPOS95=0,0;CIEND95=0,0;MATEID=316644_2;EVENT=316644;SU=339;PE=182;SR=157;ALG=PROD;AF=3.419e-05;NSAMP=1;MSQ=701.48;RECLASSIFIED;AC=1;AN=29246;NFAM=1	SVTYPE=BND;POS=60494602;STRANDS=+-:339;CIPOS=-4,1;CIEND=-10,9;CIPOS95=0,0;CIEND95=0,0;MATEID=316644_1;EVENT=316644;SECONDARY;SU=339;PE=182;SR=157;ALG=PROD;AF=3.419e-05;NSAMP=1;MSQ=701.48;RECLASSIFIED;AC=1;AN=29246;NFAM=1
chr3	60495247	60495249	chr3	60495554	60495558	506316	9726.73	-	+	BND	LOW	506316_1	N	]chr3:60495556]N	506316_2	N	N[chr3:60495249[	SVTYPE=BND;POS=60495249;STRANDS=-+:426;CIPOS=-1,1;CIEND=-2,2;CIPOS95=0,0;CIEND95=0,0;MATEID=506316_2;EVENT=506316;SU=426;PE=72;SR=354;ALG=PROD;AF=0.001265;NSAMP=37;MSQ=210.39;RECLASSIFIED;AC=37;AN=29246;NFAM=36	SVTYPE=BND;POS=60495556;STRANDS=-+:426;CIPOS=-2,2;CIEND=-1,1;CIPOS95=0,0;CIEND95=0,0;MATEID=506316_1;EVENT=506316;SECONDARY;SU=426;PE=72;SR=354;ALG=PROD;AF=0.001265;NSAMP=37;MSQ=210.39;RECLASSIFIED;AC=37;AN=29246;NFAM=36
chr3	60497092	60497098	chr3	60497299	60497305	316645	6116.2	+	-	BND	LOW	316645_1	N	N[chr3:60497303[	316645_2	N	]chr3:60497095]N	SVTYPE=BND;POS=60497095;STRANDS=+-:174;CIPOS=-3,3;CIEND=-3,3;CIPOS95=0,0;CIEND95=0,0;MATEID=316645_2;EVENT=316645;SU=174;PE=6;SR=168;ALG=PROD;AF=0.000718;NSAMP=21;MSQ=253.27;RECLASSIFIED;AC=21;AN=29246;NFAM=21	SVTYPE=BND;POS=60497303;STRANDS=+-:174;CIPOS=-3,3;CIEND=-3,3;CIPOS95=0,0;CIEND95=0,0;MATEID=316645_1;EVENT=316645;SECONDARY;SU=174;PE=6;SR=168;ALG=PROD;AF=0.000718;NSAMP=21;MSQ=253.27;RECLASSIFIED;AC=21;AN=29246;NFAM=21
chr3	60509593	60509596	chr9	87759968	87759972	71440	62350.5	-	+	BND	PASS	71440_1	N	]chr9:87759971]N	71440_2	N	N[chr3:60509597[	SVTYPE=BND;POS=60509597;STRANDS=-+:2227;CIPOS=-3,0;CIEND=-3,1;CIPOS95=0,0;CIEND95=0,0;MATEID=71440_2;EVENT=71440;SU=2227;PE=2115;SR=112;ALG=PROD;AF=0.002941;NSAMP=86;MSQ=313.32;AC=86;AN=29246;NFAM=82	SVTYPE=BND;POS=87759971;STRANDS=-+:2227;CIPOS=-3,1;CIEND=-3,0;CIPOS95=0,0;CIEND95=0,0;MATEID=71440_1;EVENT=71440;SECONDARY;SU=2227;PE=2115;SR=112;ALG=PROD;AF=0.002941;NSAMP=86;MSQ=313.32;AC=86;AN=29246;NFAM=82
chr3	60509593	60509653	chr9	87757494	87757551	71435	876.61	+	-	BND	LOW	71435_1	N	N[chr9:87757545[	71435_2	N	]chr3:60509604]N	SVTYPE=BND;POS=60509604;STRANDS=+-:66;IMPRECISE;CIPOS=-11,49;CIEND=-50,7;CIPOS95=-2,2;CIEND95=-2,2;MATEID=71435_2;EVENT=71435;SU=66;PE=65;SR=1;ALG=PROD;AF=0.0004103;NSAMP=12;MSQ=22.54;AC=12;AN=29246;NFAM=12	SVTYPE=BND;POS=87757545;STRANDS=+-:66;IMPRECISE;CIPOS=-50,7;CIEND=-11,49;CIPOS95=-2,2;CIEND95=-2,2;MATEID=71435_1;EVENT=71435;SECONDARY;SU=66;PE=65;SR=1;ALG=PROD;AF=0.0004103;NSAMP=12;MSQ=22.54;AC=12;AN=29246;NFAM=12
chr3	60521440	60521859	chr3	60535813	60536274	316646	26.68	+	-	DEL	PASS	316646	N	<DEL>	.	.	.	SVTYPE=DEL;POS=60521450;SVLEN=-14815;END=60536265;STRANDS=+-:4;IMPRECISE;CIPOS=-10,409;CIEND=-452,9;CIPOS95=-2,106;CIEND95=-133,0;SU=4;PE=4;SR=0;ALG=PROD;AF=3.419e-05;NSAMP=1;MSQ=26.68;AC=1;AN=29246;NFAM=1	.
chr3	60522317	60522328	chr3	60522402	60522413	316647	179.73	+	-	BND	LOW	316647_1	N	N[chr3:60522409[	316647_2	N	]chr3:60522323]N	SVTYPE=BND;POS=60522323;STRANDS=+-:6;CIPOS=-6,5;CIEND=-6,5;CIPOS95=0,0;CIEND95=0,0;MATEID=316647_2;EVENT=316647;SU=6;PE=0;SR=6;ALG=PROD;AF=3.419e-05;NSAMP=1;MSQ=179.72;RECLASSIFIED;AC=1;AN=29246;NFAM=1	SVTYPE=BND;POS=60522409;STRANDS=+-:6;CIPOS=-6,5;CIEND=-6,5;CIPOS95=0,0;CIEND95=0,0;MATEID=316647_1;EVENT=316647;SECONDARY;SU=6;PE=0;SR=6;ALG=PROD;AF=3.419e-05;NSAMP=1;MSQ=179.72;RECLASSIFIED;AC=1;AN=29246;NFAM=1
chr3	60524204	60524223	chr3	60524309	60524328	316648	1128.18	+	-	DEL	PASS	316648	N	<DEL>	.	.	.	SVTYPE=DEL;POS=60524214;SVLEN=-105;END=60524319;STRANDS=+-:40;CIPOS=-10,9;CIEND=-10,9;CIPOS95=0,0;CIEND95=0,0;SU=40;PE=0;SR=40;ALG=PROD;AF=0.0001368;NSAMP=4;MSQ=281.7;AC=4;AN=29246;NFAM=4	.
chr3	60543790	60543809	chr3	60549985	60549990	316650	494.58	+	-	DEL	PASS	316650	N	<DEL>	.	.	.	SVTYPE=DEL;POS=60543800;SVLEN=-6189;END=60549989;STRANDS=+-:19;CIPOS=-10,9;CIEND=-4,1;CIPOS95=0,0;CIEND95=0,0;SU=19;PE=9;SR=10;ALG=PROD;AF=3.419e-05;NSAMP=1;MSQ=494.58;AC=1;AN=29246;NFAM=1	.
chr3	60551050	60551589	chr13	98626409	98627049	62507	30926.0	-	+	BND	LOW	62507_1	N	]chr13:98626419]N	62507_2	N	N[chr3:60551581[	SVTYPE=BND;POS=60551581;STRANDS=-+:4;IMPRECISE;CIPOS=-530,9;CIEND=-10,630;CIPOS95=-160,1;CIEND95=-1,216;MATEID=62507_2;EVENT=62507;SU=4;PE=4;SR=0;ALG=PROD;AF=0.03765;NSAMP=1101;MSQ=16.3;AC=1101;AN=29244;NFAM=1090	SVTYPE=BND;POS=98626419;STRANDS=-+:4;IMPRECISE;CIPOS=-10,630;CIEND=-530,9;CIPOS95=-1,216;CIEND95=-160,1;MATEID=62507_1;EVENT=62507;SECONDARY;SU=4;PE=4;SR=0;ALG=PROD;AF=0.03765;NSAMP=1101;MSQ=16.3;AC=1101;AN=29244;NFAM=1090
chr3	60551446	60551492	chr3	60799401	60799448	316652	902.36	+	-	DEL	PASS	316652	N	<DEL>	.	.	.	SVTYPE=DEL;POS=60551471;SVLEN=-247955;END=60799426;STRANDS=+-:33;IMPRECISE;CIPOS=-25,21;CIEND=-25,22;CIPOS95=-1,1;CIEND95=0,0;SU=33;PE=24;SR=9;ALG=PROD;AF=6.839e-05;NSAMP=2;MSQ=451.18;AC=2;AN=29246;NFAM=1	.
chr3	60553511	60553528	chrX	26898659	26898676	71983	151.76	-	-	BND	LOW	71983_1	N	[chrX:26898669[N	71983_2	N	[chr3:60553521[N	SVTYPE=BND;POS=60553521;STRANDS=--:4;CIPOS=-9,8;CIEND=-9,8;CIPOS95=0,0;CIEND95=0,0;MATEID=71983_2;EVENT=71983;SU=4;PE=0;SR=4;ALG=PROD;AF=0.0001368;NSAMP=4;MSQ=34.74;AC=4;AN=29246;NFAM=4	SVTYPE=BND;POS=26898669;STRANDS=--:4;CIPOS=-9,8;CIEND=-9,8;CIPOS95=0,0;CIEND95=0,0;MATEID=71983_1;EVENT=71983;SECONDARY;SU=4;PE=0;SR=4;ALG=PROD;AF=0.0001368;NSAMP=4;MSQ=34.74;AC=4;AN=29246;NFAM=4
chr3	60560025	60560028	chr3	60560087	60560091	316653	13730.7	+	-	BND	PASS	316653_1	N	N[chr3:60560090[	316653_2	N	]chr3:60560028]N	SVTYPE=BND;POS=60560028;STRANDS=+-:491;CIPOS=-3,0;CIEND=-2,2;CIPOS95=0,0;CIEND95=0,0;MATEID=316653_2;EVENT=316653;SU=491;PE=4;SR=487;ALG=PROD;AF=0.001197;NSAMP=32;MSQ=290.19;RECLASSIFIED;AC=35;AN=29246;NFAM=32	SVTYPE=BND;POS=60560090;STRANDS=+-:491;CIPOS=-2,2;CIEND=-3,0;CIPOS95=0,0;CIEND95=0,0;MATEID=316653_1;EVENT=316653;SECONDARY;SU=491;PE=4;SR=487;ALG=PROD;AF=0.001197;NSAMP=32;MSQ=290.19;RECLASSIFIED;AC=35;AN=29246;NFAM=32
chr3	60563224	60563232	chr3	60571030	60571038	316654	530.33	+	-	DEL	PASS	316654	N	<DEL>	.	.	.	SVTYPE=DEL;POS=60563228;SVLEN=-7808;END=60571036;STRANDS=+-:22;CIPOS=-4,4;CIEND=-6,2;CIPOS95=0,0;CIEND95=0,0;SU=22;PE=16;SR=6;ALG=PROD;AF=3.419e-05;NSAMP=1;MSQ=530.33;AC=1;AN=29246;NFAM=1	.
chr3	60566845	60567227	chr3	60715037	60715367	506318	943.2	-	+	BND	LOW	506318_1	N	]chr3:60715051]N	506318_2	N	N[chr3:60567211[	SVTYPE=BND;POS=60567211;STRANDS=-+:190;IMPRECISE;CIPOS=-365,17;CIEND=-14,316;CIPOS95=-18,17;CIEND95=-9,9;MATEID=506318_2;EVENT=506318;SU=190;PE=190;SR=0;ALG=PROD;AF=0.0009232;NSAMP=27;MSQ=25.26;RECLASSIFIED;AC=27;AN=29246;NFAM=25	SVTYPE=BND;POS=60715051;STRANDS=-+:190;IMPRECISE;CIPOS=-14,316;CIEND=-365,17;CIPOS95=-9,9;CIEND95=-18,17;MATEID=506318_1;EVENT=506318;SECONDARY;SU=190;PE=190;SR=0;ALG=PROD;AF=0.0009232;NSAMP=27;MSQ=25.26;RECLASSIFIED;AC=27;AN=29246;NFAM=25
chr3	60567485	60567734	chr3	60715037	60715216	316655	3877.04	+	-	BND	LOW	316655_1	N	N[chr3:60715207[	316655_2	N	]chr3:60567496]N	SVTYPE=BND;POS=60567496;STRANDS=+-:348;IMPRECISE;CIPOS=-11,238;CIEND=-169,10;CIPOS95=-7,7;CIEND95=-2,2;MATEID=316655_2;EVENT=316655;SU=348;PE=348;SR=0;ALG=PROD;AF=0.001675;NSAMP=49;MSQ=67.57;RECLASSIFIED;AC=49;AN=29246;NFAM=49	SVTYPE=BND;POS=60715207;STRANDS=+-:348;IMPRECISE;CIPOS=-169,10;CIEND=-11,238;CIPOS95=-2,2;CIEND95=-7,7;MATEID=316655_1;EVENT=316655;SECONDARY;SU=348;PE=348;SR=0;ALG=PROD;AF=0.001675;NSAMP=49;MSQ=67.57;RECLASSIFIED;AC=49;AN=29246;NFAM=49
chr3	60567580	60567998	chr3	60710785	60711073	506319	171.08	-	+	BND	LOW	506319_1	N	]chr3:60710795]N	506319_2	N	N[chr3:60567990[	SVTYPE=BND;POS=60567990;STRANDS=-+:11;IMPRECISE;CIPOS=-409,9;CIEND=-10,278;CIPOS95=-99,0;CIEND95=-2,71;MATEID=506319_2;EVENT=506319;SU=11;PE=11;SR=0;ALG=PROD;AF=3.419e-05;NSAMP=1;MSQ=171.08;RECLASSIFIED;AC=1;AN=29246;NFAM=1	SVTYPE=BND;POS=60710795;STRANDS=-+:11;IMPRECISE;CIPOS=-10,278;CIEND=-409,9;CIPOS95=-2,71;CIEND95=-99,0;MATEID=506319_1;EVENT=506319;SECONDARY;SU=11;PE=11;SR=0;ALG=PROD;AF=3.419e-05;NSAMP=1;MSQ=171.08;RECLASSIFIED;AC=1;AN=29246;NFAM=1
chr3	60572261	60572279	chr3	60572528	60572542	316656	203.31	+	-	BND	LOW	316656_1	N	N[chr3:60572537[	316656_2	N	]chr3:60572271]N	SVTYPE=BND;POS=60572271;STRANDS=+-:26;CIPOS=-10,8;CIEND=-8,6;CIPOS95=0,0;CIEND95=0,0;MATEID=316656_2;EVENT=316656;SU=26;PE=0;SR=26;ALG=PROD;AF=0.0001368;NSAMP=4;MSQ=21.32;RECLASSIFIED;AC=4;AN=29246;NFAM=4	SVTYPE=BND;POS=60572537;STRANDS=+-:26;CIPOS=-8,6;CIEND=-10,8;CIPOS95=0,0;CIEND95=0,0;MATEID=316656_1;EVENT=316656;SECONDARY;SU=26;PE=0;SR=26;ALG=PROD;AF=0.0001368;NSAMP=4;MSQ=21.32;RECLASSIFIED;AC=4;AN=29246;NFAM=4
chr3	60597896	60597905	chr3	60597993	60598002	316658	1518.68	+	-	DEL	PASS	316658	N	<DEL>	.	.	.	SVTYPE=DEL;POS=60597901;SVLEN=-97;END=60597998;STRANDS=+-:60;CIPOS=-5,4;CIEND=-5,4;CIPOS95=0,0;CIEND95=0,0;SU=60;PE=0;SR=60;ALG=PROD;AF=0.0002052;NSAMP=6;MSQ=252.25;AC=6;AN=29244;NFAM=6	.
chr3	60602519	60602524	chr3	60616828	60616830	316659	8575.17	+	-	BND	PASS	316659_1	N	N[chr3:60616831[	316659_2	N	]chr3:60602522]N	SVTYPE=BND;POS=60602522;STRANDS=+-:367;CIPOS=-3,2;CIEND=-2,0;CIPOS95=0,0;CIEND95=0,0;MATEID=316659_2;EVENT=316659;SU=367;PE=216;SR=151;ALG=PROD;AF=0.000171;NSAMP=5;MSQ=676.2;RECLASSIFIED;AC=5;AN=29246;NFAM=5	SVTYPE=BND;POS=60616831;STRANDS=+-:367;CIPOS=-2,0;CIEND=-3,2;CIPOS95=0,0;CIEND95=0,0;MATEID=316659_1;EVENT=316659;SECONDARY;SU=367;PE=216;SR=151;ALG=PROD;AF=0.000171;NSAMP=5;MSQ=676.2;RECLASSIFIED;AC=5;AN=29246;NFAM=5
chr3	60614344	60614363	chr3	60615075	60615094	583157	17.91	+	+	INV	LOW	583157	N	<INV>	.	.	.	SVTYPE=INV;POS=60614354;SVLEN=731;END=60615085;STRANDS=++:3,--:2;IMPRECISE;CIPOS=-10,9;CIEND=-10,9;CIPOS95=-3,3;CIEND95=-3,1;SU=5;PE=4;SR=1;ALG=PROD;AF=3.419e-05;NSAMP=1;MSQ=17.91;AC=1;AN=29246;NFAM=1	.
chr3	60614784	60614835	chr6	13196404	13196455	68284	93695.8	-	+	BND	LOW	68284_1	N	]chr6:13196430]N	68284_2	N	N[chr3:60614811[	SVTYPE=BND;POS=60614811;STRANDS=-+:10;CIPOS=-26,25;CIEND=-26,25;CIPOS95=0,0;CIEND95=0,0;MATEID=68284_2;EVENT=68284;SU=10;PE=0;SR=10;ALG=PROD;AF=0.03607;NSAMP=1054;MSQ=40.1;AC=1055;AN=29246;NFAM=1030	SVTYPE=BND;POS=13196430;STRANDS=-+:10;CIPOS=-26,25;CIEND=-26,25;CIPOS95=0,0;CIEND95=0,0;MATEID=68284_1;EVENT=68284;SECONDARY;SU=10;PE=0;SR=10;ALG=PROD;AF=0.03607;NSAMP=1054;MSQ=40.1;AC=1055;AN=29246;NFAM=1030
chr3	60630998	60631017	chr3	60656679	60656698	316660	1465.19	+	-	DEL	PASS	316660	N	<DEL>	.	.	.	SVTYPE=DEL;POS=60631008;SVLEN=-25681;END=60656689;STRANDS=+-:71;CIPOS=-10,9;CIEND=-10,9;CIPOS95=0,0;CIEND95=0,0;SU=71;PE=35;SR=36;ALG=PROD;AF=0.0001368;NSAMP=4;MSQ=366.3;AC=4;AN=29246;NFAM=4	.
chr3	60650337	60650342	chr3	60652423	60652427	316661	8458.51	+	-	BND	PASS	316661_1	N	N[chr3:60652427[	316661_2	N	]chr3:60650340]N	SVTYPE=BND;POS=60650340;STRANDS=+-:335;CIPOS=-3,2;CIEND=-3,1;CIPOS95=0,0;CIEND95=0,0;MATEID=316661_2;EVENT=316661;SU=335;PE=194;SR=141;ALG=PROD;AF=0.0004787;NSAMP=14;MSQ=518.12;RECLASSIFIED;AC=14;AN=29246;NFAM=14	SVTYPE=BND;POS=60652427;STRANDS=+-:335;CIPOS=-3,1;CIEND=-3,2;CIPOS95=0,0;CIEND95=0,0;MATEID=316661_1;EVENT=316661;SECONDARY;SU=335;PE=194;SR=141;ALG=PROD;AF=0.0004787;NSAMP=14;MSQ=518.12;RECLASSIFIED;AC=14;AN=29246;NFAM=14
chr3	60659508	60659527	chr3	60679225	60679227	316663	1106.63	+	-	DEL	PASS	316663	N	<DEL>	.	.	.	SVTYPE=DEL;POS=60659518;SVLEN=-19709;END=60679227;STRANDS=+-:42;CIPOS=-10,9;CIEND=-2,0;CIPOS95=0,0;CIEND95=0,0;SU=42;PE=20;SR=22;ALG=PROD;AF=3.419e-05;NSAMP=1;MSQ=1097.18;AC=1;AN=29246;NFAM=1	.
chr3	60662519	60662538	chr3	60665833	60665851	316664	248.66	+	-	DEL	PASS	316664	N	<DEL>	.	.	.	SVTYPE=DEL;POS=60662529;SVLEN=-3314;END=60665843;STRANDS=+-:13;CIPOS=-10,9;CIEND=-10,8;CIPOS95=0,0;CIEND95=0,0;SU=13;PE=9;SR=4;ALG=PROD;AF=3.419e-05;NSAMP=1;MSQ=248.66;AC=1;AN=29246;NFAM=1	.
chr3	60663143	60663162	chr9	114943729	114943747	71580	455032.0	-	+	BND	LOW	71580_1	N	]chr9:114943738]N	71580_2	N	N[chr3:60663154[	SVTYPE=BND;POS=60663154;STRANDS=-+:4;IMPRECISE;CIPOS=-10,9;CIEND=-9,9;CIPOS95=-1,1;CIEND95=-1,1;MATEID=71580_2;EVENT=71580;SU=4;PE=1;SR=3;ALG=PROD;AF=0.2121;NSAMP=6175;MSQ=44.08;AC=6204;AN=29246;NFAM=5769	SVTYPE=BND;POS=114943738;STRANDS=-+:4;IMPRECISE;CIPOS=-9,9;CIEND=-10,9;CIPOS95=-1,1;CIEND95=-1,1;MATEID=71580_1;EVENT=71580;SECONDARY;SU=4;PE=1;SR=3;ALG=PROD;AF=0.2121;NSAMP=6175;MSQ=44.08;AC=6204;AN=29246;NFAM=5769
chr3	60663144	60663161	chr6	73124959	73124976	68995	961789.0	-	+	BND	LOW	68995_1	N	]chr6:73124968]N	68995_2	N	N[chr3:60663154[	SVTYPE=BND;POS=60663154;STRANDS=-+:4;CIPOS=-9,8;CIEND=-9,8;CIPOS95=0,0;CIEND95=0,0;MATEID=68995_2;EVENT=68995;SU=4;PE=0;SR=4;ALG=PROD;AF=0.4485;NSAMP=9060;MSQ=63.66;AC=13117;AN=29246;NFAM=8419	SVTYPE=BND;POS=73124968;STRANDS=-+:4;CIPOS=-9,8;CIEND=-9,8;CIPOS95=0,0;CIEND95=0,0;MATEID=68995_1;EVENT=68995;SECONDARY;SU=4;PE=0;SR=4;ALG=PROD;AF=0.4485;NSAMP=9060;MSQ=63.66;AC=13117;AN=29246;NFAM=8419
chr3	60672871	60672877	chr11	88584202	88584208	61145	1857.69	-	-	BND	LOW	61145_1	N	[chr11:88584206[N	61145_2	N	[chr3:60672875[N	SVTYPE=BND;POS=60672875;STRANDS=--:224;CIPOS=-3,3;CIEND=-3,3;CIPOS95=0,0;CIEND95=0,0;MATEID=61145_2;EVENT=61145;SU=224;PE=0;SR=224;ALG=PROD;AF=0.001812;NSAMP=53;MSQ=21.09;AC=53;AN=29246;NFAM=53	SVTYPE=BND;POS=88584206;STRANDS=--:224;CIPOS=-3,3;CIEND=-3,3;CIPOS95=0,0;CIEND95=0,0;MATEID=61145_1;EVENT=61145;SECONDARY;SU=224;PE=0;SR=224;ALG=PROD;AF=0.001812;NSAMP=53;MSQ=21.09;AC=53;AN=29246;NFAM=53
chr3	60677142	60677161	chr3	60697255	60697265	316665	326.56	+	-	DEL	PASS	316665	N	<DEL>	.	.	.	SVTYPE=DEL;POS=60677152;SVLEN=-20110;END=60697262;STRANDS=+-:16;CIPOS=-10,9;CIEND=-7,3;CIPOS95=0,0;CIEND95=0,0;SU=16;PE=11;SR=5;ALG=PROD;AF=3.419e-05;NSAMP=1;MSQ=326.56;AC=1;AN=29246;NFAM=1	.
chr3	60687110	60687129	chr3	61015629	61015633	316667	242.4	+	-	BND	LOW	316667_1	N	N[chr3:61015633[	316667_2	N	]chr3:60687120]N	SVTYPE=BND;POS=60687120;STRANDS=+-:17;CIPOS=-10,9;CIEND=-3,1;CIPOS95=0,0;CIEND95=0,0;MATEID=316667_2;EVENT=316667;SU=17;PE=8;SR=9;ALG=PROD;AF=3.419e-05;NSAMP=1;MSQ=242.4;RECLASSIFIED;AC=1;AN=29246;NFAM=1	SVTYPE=BND;POS=61015633;STRANDS=+-:17;CIPOS=-3,1;CIEND=-10,9;CIPOS95=0,0;CIEND95=0,0;MATEID=316667_1;EVENT=316667;SECONDARY;SU=17;PE=8;SR=9;ALG=PROD;AF=3.419e-05;NSAMP=1;MSQ=242.4;RECLASSIFIED;AC=1;AN=29246;NFAM=1
chr3	60692817	60692863	chr3	60693105	60693150	316668	908.14	+	-	BND	LOW	316668_1	N	N[chr3:60693129[	316668_2	N	]chr3:60692841]N	SVTYPE=BND;POS=60692841;STRANDS=+-:23;CIPOS=-24,22;CIEND=-23,22;CIPOS95=0,0;CIEND95=0,0;MATEID=316668_2;EVENT=316668;SU=23;PE=3;SR=20;ALG=PROD;AF=0.000171;NSAMP=5;MSQ=169.11;RECLASSIFIED;AC=5;AN=29246;NFAM=5	SVTYPE=BND;POS=60693129;STRANDS=+-:23;CIPOS=-23,22;CIEND=-24,22;CIPOS95=0,0;CIEND95=0,0;MATEID=316668_1;EVENT=316668;SECONDARY;SU=23;PE=3;SR=20;ALG=PROD;AF=0.000171;NSAMP=5;MSQ=169.11;RECLASSIFIED;AC=5;AN=29246;NFAM=5
chr3	60699597	60699597	chr3	60699706	60699706	316669	1.32491e+06	+	-	MEI	PASS	316669	N	<DEL:ME:LINE|L1|L1HS>	.	.	.	SVTYPE=MEI;POS=60699597;SVLEN=-109;END=60699706;STRANDS=+-:51967;CIPOS=0,0;CIEND=0,0;CIPOS95=0,0;CIEND95=0,0;SU=51967;PE=333;SR=51634;ALG=PROD;AF=0.1462;NSAMP=3657;MSQ=276.2;MEDGQR=3.9;Q10GQR=3.62;AC=4276;AN=29246;NFAM=3523	.
chr3	60724269	60724315	chr3	60726170	60726212	316670	5226.98	+	-	DEL	PASS	316670	N	<DEL>	.	.	.	SVTYPE=DEL;POS=60724293;SVLEN=-1899;END=60726192;STRANDS=+-:232;CIPOS=-24,22;CIEND=-22,20;CIPOS95=0,0;CIEND95=0,0;SU=232;PE=136;SR=96;ALG=PROD;AF=3.419e-05;NSAMP=1;MSQ=1004.25;AC=1;AN=29246;NFAM=1	.
chr3	60730592	60730595	chr3	60744600	60744604	316671	632.53	+	-	DEL	PASS	316671	N	<DEL>	.	.	.	SVTYPE=DEL;POS=60730594;SVLEN=-14009;END=60744603;STRANDS=+-:27;CIPOS=-2,1;CIEND=-3,1;CIPOS95=0,0;CIEND95=0,0;SU=27;PE=14;SR=13;ALG=PROD;AF=3.419e-05;NSAMP=1;MSQ=632.53;AC=1;AN=29246;NFAM=1	.
chr3	60744261	60744278	chr3	108044461	108044478	506320	734.84	-	+	BND	LOW	506320_1	N	]chr3:108044470]N	506320_2	N	N[chr3:60744271[	SVTYPE=BND;POS=60744271;STRANDS=-+:4;CIPOS=-9,8;CIEND=-9,8;CIPOS95=0,0;CIEND95=0,0;MATEID=506320_2;EVENT=506320;SU=4;PE=0;SR=4;ALG=PROD;AF=0.001163;NSAMP=34;MSQ=9.67;RECLASSIFIED;AC=34;AN=29246;NFAM=34	SVTYPE=BND;POS=108044470;STRANDS=-+:4;CIPOS=-9,8;CIEND=-9,8;CIPOS95=0,0;CIEND95=0,0;MATEID=506320_1;EVENT=506320;SECONDARY;SU=4;PE=0;SR=4;ALG=PROD;AF=0.001163;NSAMP=34;MSQ=9.67;RECLASSIFIED;AC=34;AN=29246;NFAM=34
chr3	60753159	60753178	chr3	60754881	60754900	316674	1022.22	+	-	DEL	PASS	316674	N	<DEL>	.	.	.	SVTYPE=DEL;POS=60753169;SVLEN=-1722;END=60754891;STRANDS=+-:42;CIPOS=-10,9;CIEND=-10,9;CIPOS95=0,0;CIEND95=0,0;SU=42;PE=27;SR=15;ALG=PROD;AF=3.419e-05;NSAMP=1;MSQ=1022.22;AC=1;AN=29246;NFAM=1	.
chr3	60782228	60782245	chr20	11256684	11256701	65268	8249.9	-	+	BND	LOW	65268_1	N	]chr20:11256693]N	65268_2	N	N[chr3:60782238[	SVTYPE=BND;POS=60782238;STRANDS=-+:30;CIPOS=-9,8;CIEND=-9,8;CIPOS95=0,0;CIEND95=0,0;MATEID=65268_2;EVENT=65268;SU=30;PE=0;SR=30;ALG=PROD;AF=0.008309;NSAMP=243;MSQ=24.96;AC=243;AN=29246;NFAM=241	SVTYPE=BND;POS=11256693;STRANDS=-+:30;CIPOS=-9,8;CIEND=-9,8;CIPOS95=0,0;CIEND95=0,0;MATEID=65268_1;EVENT=65268;SECONDARY;SU=30;PE=0;SR=30;ALG=PROD;AF=0.008309;NSAMP=243;MSQ=24.96;AC=243;AN=29246;NFAM=241
chr3	60785867	60785924	chr6	143635287	143635344	69381	594.14	-	-	BND	LOW	69381_1	N	[chr6:143635317[N	69381_2	N	[chr3:60785897[N	SVTYPE=BND;POS=60785897;STRANDS=--:12;CIPOS=-29,28;CIEND=-29,28;CIPOS95=0,0;CIEND95=0,0;MATEID=69381_2;EVENT=69381;SU=12;PE=0;SR=12;ALG=PROD;AF=0.001094;NSAMP=32;MSQ=12.76;AC=32;AN=29246;NFAM=32	SVTYPE=BND;POS=143635317;STRANDS=--:12;CIPOS=-29,28;CIEND=-29,28;CIPOS95=0,0;CIEND95=0,0;MATEID=69381_1;EVENT=69381;SECONDARY;SU=12;PE=0;SR=12;ALG=PROD;AF=0.001094;NSAMP=32;MSQ=12.76;AC=32;AN=29246;NFAM=32
chr3	60785926	60785943	chr14	75763277	75763294	62894	9.36	+	+	BND	LOW	62894_1	N	N]chr14:75763286]	62894_2	N	N]chr3:60785935]	SVTYPE=BND;POS=60785935;STRANDS=++:4;CIPOS=-9,8;CIEND=-9,8;CIPOS95=0,0;CIEND95=0,0;MATEID=62894_2;EVENT=62894;SU=4;PE=0;SR=4;ALG=PROD;AF=3.419e-05;NSAMP=1;MSQ=9.36;AC=1;AN=29246;NFAM=1	SVTYPE=BND;POS=75763286;STRANDS=++:4;CIPOS=-9,8;CIEND=-9,8;CIPOS95=0,0;CIEND95=0,0;MATEID=62894_1;EVENT=62894;SECONDARY;SU=4;PE=0;SR=4;ALG=PROD;AF=3.419e-05;NSAMP=1;MSQ=9.36;AC=1;AN=29246;NFAM=1
chr3	60786229	60786248	chr3	60786420	60786439	316676	180.7	+	-	BND	LOW	316676_1	N	N[chr3:60786431[	316676_2	N	]chr3:60786239]N	SVTYPE=BND;POS=60786239;STRANDS=+-:9;CIPOS=-10,9;CIEND=-10,9;CIPOS95=0,0;CIEND95=0,0;MATEID=316676_2;EVENT=316676;SU=9;PE=2;SR=7;ALG=PROD;AF=0.0001026;NSAMP=3;MSQ=53.28;RECLASSIFIED;AC=3;AN=29246;NFAM=3	SVTYPE=BND;POS=60786431;STRANDS=+-:9;CIPOS=-10,9;CIEND=-10,9;CIPOS95=0,0;CIEND95=0,0;MATEID=316676_1;EVENT=316676;SECONDARY;SU=9;PE=2;SR=7;ALG=PROD;AF=0.0001026;NSAMP=3;MSQ=53.28;RECLASSIFIED;AC=3;AN=29246;NFAM=3
chr3	60792778	60792787	chr3	60794064	60794077	316677	3644.5	+	-	DEL	PASS	316677	N	<DEL>	.	.	.	SVTYPE=DEL;POS=60792783;SVLEN=-1289;END=60794072;STRANDS=+-:160;CIPOS=-5,4;CIEND=-8,5;CIPOS95=0,0;CIEND95=0,0;SU=160;PE=106;SR=54;ALG=PROD;AF=6.839e-05;NSAMP=2;MSQ=304.08;AC=2;AN=29246;NFAM=2	.
chr3	60814230	60814289	chr3	60823828	60823875	316678	827.02	+	-	DEL	PASS	316678	N	<DEL>	.	.	.	SVTYPE=DEL;POS=60814260;SVLEN=-9593;END=60823853;STRANDS=+-:40;CIPOS=-30,29;CIEND=-25,22;CIPOS95=0,0;CIEND95=0,0;SU=40;PE=25;SR=15;ALG=PROD;AF=0.0001026;NSAMP=3;MSQ=275.67;AC=3;AN=29246;NFAM=3	.
chr3	60820472	60820475	chr3	61194175	61194179	316679	623.45	+	-	DEL	PASS	316679	N	<DEL>	.	.	.	SVTYPE=DEL;POS=60820474;SVLEN=-373704;END=61194178;STRANDS=+-:27;CIPOS=-2,1;CIEND=-3,1;CIPOS95=0,0;CIEND95=0,0;SU=27;PE=15;SR=12;ALG=PROD;AF=3.419e-05;NSAMP=1;MSQ=623.45;AC=1;AN=29246;NFAM=1	.
chr3	60821688	60821733	chr3	60830721	60830780	316680	1189.91	+	-	DEL	PASS	316680	N	<DEL>	.	.	.	SVTYPE=DEL;POS=60821711;SVLEN=-9040;END=60830751;STRANDS=+-:47;CIPOS=-23,22;CIEND=-30,29;CIPOS95=0,0;CIEND95=0,0;SU=47;PE=27;SR=20;ALG=PROD;AF=6.839e-05;NSAMP=2;MSQ=594.96;AC=2;AN=29246;NFAM=2	.
chr3	60826282	60826299	chr3	155529775	155529792	506322	24927.8	-	+	BND	LOW	506322_1	N	]chr3:155529784]N	506322_2	N	N[chr3:60826292[	SVTYPE=BND;POS=60826292;STRANDS=-+:4;CIPOS=-9,8;CIEND=-9,8;CIPOS95=0,0;CIEND95=0,0;MATEID=506322_2;EVENT=506322;SU=4;PE=0;SR=4;ALG=PROD;AF=0.03043;NSAMP=890;MSQ=12.38;RECLASSIFIED;AC=890;AN=29246;NFAM=866	SVTYPE=BND;POS=155529784;STRANDS=-+:4;CIPOS=-9,8;CIEND=-9,8;CIPOS95=0,0;CIEND95=0,0;MATEID=506322_1;EVENT=506322;SECONDARY;SU=4;PE=0;SR=4;ALG=PROD;AF=0.03043;NSAMP=890;MSQ=12.38;RECLASSIFIED;AC=890;AN=29246;NFAM=866
chr3	60832845	60832890	chr3	60840884	60840928	316682	1291.93	+	-	DEL	PASS	316682	N	<DEL>	.	.	.	SVTYPE=DEL;POS=60832868;SVLEN=-8039;END=60840907;STRANDS=+-:56;CIPOS=-23,22;CIEND=-23,21;CIPOS95=0,0;CIEND95=0,0;SU=56;PE=25;SR=31;ALG=PROD;AF=6.839e-05;NSAMP=2;MSQ=645.96;AC=2;AN=29246;NFAM=2	.
chr3	60833856	60833899	chr3	60837215	60837253	316683	1849.44	+	-	DEL	PASS	316683	N	<DEL>	.	.	.	SVTYPE=DEL;POS=60833878;SVLEN=-3357;END=60837235;STRANDS=+-:71;IMPRECISE;CIPOS=-22,21;CIEND=-20,18;CIPOS95=0,0;CIEND95=-2,2;SU=71;PE=50;SR=21;ALG=PROD;AF=3.419e-05;NSAMP=1;MSQ=737.36;AC=1;AN=29246;NFAM=1	.
chr3	60834461	60834468	chr3	60843289	60843296	583158	1051.93	+	+	BND	LOW	583158_1	N	N]chr3:60843293]	583158_2	N	N]chr3:60834465]	SVTYPE=BND;POS=60834465;STRANDS=++:148;CIPOS=-4,3;CIEND=-4,3;CIPOS95=0,0;CIEND95=0,0;MATEID=583158_2;EVENT=583158;SU=148;PE=4;SR=144;ALG=PROD;AF=0.0002393;NSAMP=7;MSQ=17.28;AC=7;AN=29246;NFAM=7	SVTYPE=BND;POS=60843293;STRANDS=++:148;CIPOS=-4,3;CIEND=-4,3;CIPOS95=0,0;CIEND95=0,0;MATEID=583158_1;EVENT=583158;SECONDARY;SU=148;PE=4;SR=144;ALG=PROD;AF=0.0002393;NSAMP=7;MSQ=17.28;AC=7;AN=29246;NFAM=7
chr3	60834462	60834593	chr3	60838651	60838834	316684	24334.5	+	-	DEL	PASS	316684	N	<DEL>	.	.	.	SVTYPE=DEL;POS=60834465;SVLEN=-4367;END=60838832;STRANDS=+-:962;IMPRECISE;CIPOS=-3,128;CIEND=-181,2;CIPOS95=-2,2;CIEND95=-1,1;SU=962;PE=962;SR=0;ALG=PROD;AF=0.001094;NSAMP=32;MSQ=321.21;AC=32;AN=29246;NFAM=32	.
chr3	60836594	60836611	chr3	60836767	60836784	506323	65.11	-	+	DUP	PASS	506323	N	<DUP>	.	.	.	SVTYPE=DUP;POS=60836603;SVLEN=173;END=60836776;STRANDS=-+:4;CIPOS=-9,8;CIEND=-9,8;CIPOS95=0,0;CIEND95=0,0;SU=4;PE=0;SR=4;ALG=PROD;AF=3.419e-05;NSAMP=1;MSQ=55.98;AC=1;AN=29246;NFAM=1	.
chr3	60838447	60838784	chr3	60839889	60840145	316685	398.39	+	-	DEL	PASS	316685	N	<DEL>	.	.	.	SVTYPE=DEL;POS=60838477;SVLEN=-1644;END=60840121;STRANDS=+-:18;IMPRECISE;CIPOS=-30,307;CIEND=-232,24;CIPOS95=-30,33;CIEND95=-73,24;SU=18;PE=18;SR=0;ALG=PROD;AF=6.839e-05;NSAMP=2;MSQ=199.19;AC=2;AN=29246;NFAM=2	.
chr3	60838829	60838836	chr3	60843235	60843240	583159	1050.42	-	-	BND	LOW	583159_1	N	[chr3:60843239[N	583159_2	N	[chr3:60838834[N	SVTYPE=BND;POS=60838834;STRANDS=--:143;CIPOS=-4,3;CIEND=-3,2;CIPOS95=0,0;CIEND95=0,0;MATEID=583159_2;EVENT=583159;SU=143;PE=4;SR=139;ALG=PROD;AF=0.0002052;NSAMP=6;MSQ=86.64;AC=6;AN=29246;NFAM=6	SVTYPE=BND;POS=60843239;STRANDS=--:143;CIPOS=-3,2;CIEND=-4,3;CIPOS95=0,0;CIEND95=0,0;MATEID=583159_1;EVENT=583159;SECONDARY;SU=143;PE=4;SR=139;ALG=PROD;AF=0.0002052;NSAMP=6;MSQ=86.64;AC=6;AN=29246;NFAM=6
chr3	60842620	60842637	chr6	5341207	5341224	68245	17079.0	-	+	BND	LOW	68245_1	N	]chr6:5341216]N	68245_2	N	N[chr3:60842630[	SVTYPE=BND;POS=60842630;STRANDS=-+:4;CIPOS=-9,8;CIEND=-9,8;CIPOS95=0,0;CIEND95=0,0;MATEID=68245_2;EVENT=68245;SU=4;PE=0;SR=4;ALG=PROD;AF=0.01911;NSAMP=505;MSQ=21.19;AC=559;AN=29246;NFAM=503	SVTYPE=BND;POS=5341216;STRANDS=-+:4;CIPOS=-9,8;CIEND=-9,8;CIPOS95=0,0;CIEND95=0,0;MATEID=68245_1;EVENT=68245;SECONDARY;SU=4;PE=0;SR=4;ALG=PROD;AF=0.01911;NSAMP=505;MSQ=21.19;AC=559;AN=29246;NFAM=503
chr3	60846799	60846858	chr3	60847108	60847151	316686	1826.42	+	-	MEI	PASS	316686	N	<DEL:ME:SINE|Alu|AluSx>	.	.	.	SVTYPE=MEI;POS=60846829;SVLEN=-301;END=60847130;STRANDS=+-:39;CIPOS=-30,29;CIEND=-22,21;CIPOS95=0,0;CIEND95=0,0;SU=39;PE=2;SR=37;ALG=PROD;AF=0.0001368;NSAMP=4;MSQ=287.92;AC=4;AN=29246;NFAM=4	.
chr3	60847339	60847341	chr3	60857572	60857575	316687	26600.7	+	-	DEL	PASS	316687	N	<DEL>	.	.	.	SVTYPE=DEL;POS=60847340;SVLEN=-10234;END=60857574;STRANDS=+-:1063;CIPOS=-1,1;CIEND=-2,1;CIPOS95=0,0;CIEND95=0,0;SU=1063;PE=692;SR=371;ALG=PROD;AF=0.00147;NSAMP=43;MSQ=470.3;AC=43;AN=29246;NFAM=43	.
chr3	60850363	60850380	chr18	79742134	79742151	64742	99.06	+	+	BND	LOW	64742_1	N	N]chr18:79742143]	64742_2	N	N]chr3:60850372]	SVTYPE=BND;POS=60850372;STRANDS=++:4;CIPOS=-9,8;CIEND=-9,8;CIPOS95=0,0;CIEND95=0,0;MATEID=64742_2;EVENT=64742;SU=4;PE=0;SR=4;ALG=PROD;AF=0.0001026;NSAMP=3;MSQ=13.57;AC=3;AN=29246;NFAM=3	SVTYPE=BND;POS=79742143;STRANDS=++:4;CIPOS=-9,8;CIEND=-9,8;CIPOS95=0,0;CIEND95=0,0;MATEID=64742_1;EVENT=64742;SECONDARY;SU=4;PE=0;SR=4;ALG=PROD;AF=0.0001026;NSAMP=3;MSQ=13.57;AC=3;AN=29246;NFAM=3
chr3	60859540	60860249	chr9	83847463	83848182	71408	4516.46	-	-	BND	LOW	71408_1	N	[chr9:83848174[N	71408_2	N	[chr3:60860241[N	SVTYPE=BND;POS=60860241;STRANDS=--:4;IMPRECISE;CIPOS=-700,9;CIEND=-710,9;CIPOS95=-231,0;CIEND95=-234,0;MATEID=71408_2;EVENT=71408;SU=4;PE=4;SR=0;ALG=PROD;AF=0.004479;NSAMP=131;MSQ=23.63;AC=131;AN=29246;NFAM=130	SVTYPE=BND;POS=83848174;STRANDS=--:4;IMPRECISE;CIPOS=-710,9;CIEND=-700,9;CIPOS95=-234,0;CIEND95=-231,0;MATEID=71408_1;EVENT=71408;SECONDARY;SU=4;PE=4;SR=0;ALG=PROD;AF=0.004479;NSAMP=131;MSQ=23.63;AC=131;AN=29246;NFAM=130
chr3	60860020	60860079	chr3	60860444	60860491	506324	3060.99	-	+	BND	LOW	506324_1	N	]chr3:60860468]N	506324_2	N	N[chr3:60860051[	SVTYPE=BND;POS=60860051;STRANDS=-+:28;CIPOS=-30,29;CIEND=-24,23;CIPOS95=0,0;CIEND95=0,0;MATEID=506324_2;EVENT=506324;SU=28;PE=11;SR=17;ALG=PROD;AF=0.004479;NSAMP=131;MSQ=20.34;RECLASSIFIED;AC=131;AN=29246;NFAM=130	SVTYPE=BND;POS=60860468;STRANDS=-+:28;CIPOS=-24,23;CIEND=-30,29;CIPOS95=0,0;CIEND95=0,0;MATEID=506324_1;EVENT=506324;SECONDARY;SU=28;PE=11;SR=17;ALG=PROD;AF=0.004479;NSAMP=131;MSQ=20.34;RECLASSIFIED;AC=131;AN=29246;NFAM=130
chr3	60860037	60860086	chrX	106309299	106309348	72341	12454.5	-	+	BND	PASS	72341_1	N	]chrX:106309324]N	72341_2	N	N[chr3:60860063[	SVTYPE=BND;POS=60860063;STRANDS=-+:17;CIPOS=-25,24;CIEND=-25,24;CIPOS95=0,0;CIEND95=0,0;MATEID=72341_2;EVENT=72341;SU=17;PE=0;SR=17;ALG=PROD;AF=0.0006839;NSAMP=19;MSQ=388.14;AC=20;AN=29246;NFAM=17	SVTYPE=BND;POS=106309324;STRANDS=-+:17;CIPOS=-25,24;CIEND=-25,24;CIPOS95=0,0;CIEND95=0,0;MATEID=72341_1;EVENT=72341;SECONDARY;SU=17;PE=0;SR=17;ALG=PROD;AF=0.0006839;NSAMP=19;MSQ=388.14;AC=20;AN=29246;NFAM=17
chr3	60860256	60860382	chr3	60860362	60861211	583161	549850.0	+	+	BND	LOW	583161_1	N	N]chr3:60860522]	583161_2	N	N]chr3:60860349]	SVTYPE=BND;POS=60860349;STRANDS=++:42;IMPRECISE;CIPOS=-93,33;CIEND=-160,689;CIPOS95=-54,33;CIEND95=-160,166;MATEID=583161_2;EVENT=583161;SU=42;PE=42;SR=0;ALG=SUM;AF=0.1296;NSAMP=3788;MSQ=89.58;AC=3789;AN=29246;NFAM=3549	SVTYPE=BND;POS=60860522;STRANDS=++:42;IMPRECISE;CIPOS=-160,689;CIEND=-93,33;CIPOS95=-160,166;CIEND95=-54,33;MATEID=583161_1;EVENT=583161;SECONDARY;SU=42;PE=42;SR=0;ALG=SUM;AF=0.1296;NSAMP=3788;MSQ=89.58;AC=3789;AN=29246;NFAM=3549
chr3	60860410	60860410	chr3	60861256	60861257	316689	174070.0	+	-	BND	LOW	316689_1	N	N[chr3:60861258[	316689_2	N	]chr3:60860410]N	SVTYPE=BND;POS=60860410;STRANDS=+-:3552;CIPOS=0,0;CIEND=-1,0;CIPOS95=0,0;CIEND95=0,0;MATEID=316689_2;EVENT=316689;SU=3552;PE=2704;SR=848;ALG=PROD;AF=0.01942;NSAMP=557;MSQ=168.74;RECLASSIFIED;AC=568;AN=29246;NFAM=527	SVTYPE=BND;POS=60861258;STRANDS=+-:3552;CIPOS=-1,0;CIEND=0,0;CIPOS95=0,0;CIEND95=0,0;MATEID=316689_1;EVENT=316689;SECONDARY;SU=3552;PE=2704;SR=848;ALG=PROD;AF=0.01942;NSAMP=557;MSQ=168.74;RECLASSIFIED;AC=568;AN=29246;NFAM=527
chr3	60860440	60860459	chr3	60861013	60861032	316688	129931.0	+	-	BND	LOW	316688_1	N	N[chr3:60861024[	316688_2	N	]chr3:60860450]N	SVTYPE=BND;POS=60860450;STRANDS=+-:5;IMPRECISE;CIPOS=-10,9;CIEND=-10,9;CIPOS95=-3,3;CIEND95=-3,3;MATEID=316688_2;EVENT=316688;SU=5;PE=4;SR=1;ALG=PROD;AF=0.02051;NSAMP=561;MSQ=122.67;RECLASSIFIED;AC=599;AN=29208;NFAM=531	SVTYPE=BND;POS=60861024;STRANDS=+-:5;IMPRECISE;CIPOS=-10,9;CIEND=-10,9;CIPOS95=-3,3;CIEND95=-3,3;MATEID=316688_1;EVENT=316688;SECONDARY;SU=5;PE=4;SR=1;ALG=PROD;AF=0.02051;NSAMP=561;MSQ=122.67;RECLASSIFIED;AC=599;AN=29208;NFAM=531
chr3	60860459	60860698	chr3	60860732	60861136	583162	760508.0	+	+	INV	LOW	583162	N	<INV>	.	.	.	SVTYPE=INV;POS=60860580;SVLEN=266;END=60860846;STRANDS=++:22,--:21;IMPRECISE;CIPOS=-121,118;CIEND=-114,290;CIPOS95=-71,71;CIEND95=-114,142;SU=43;PE=43;SR=0;ALG=SUM;AF=0.1769;NSAMP=4445;MSQ=104.6;RETAINED;AC=5163;AN=29182;NFAM=4166	.
chr3	60860499	60861242	chrX	14400713	14401426	71917	13982.9	-	-	BND	LOW	71917_1	N	[chrX:14401398[N	71917_2	N	[chr3:60861205[N	SVTYPE=BND;POS=60861205;STRANDS=--:17;IMPRECISE;CIPOS=-705,38;CIEND=-684,29;CIPOS95=-200,38;CIEND95=-190,29;MATEID=71917_2;EVENT=71917;SU=17;PE=16;SR=1;ALG=SUM;AF=0.009471;NSAMP=277;MSQ=40.69;AC=277;AN=29246;NFAM=273	SVTYPE=BND;POS=14401398;STRANDS=--:17;IMPRECISE;CIPOS=-684,29;CIEND=-705,38;CIPOS95=-190,29;CIEND95=-200,38;MATEID=71917_1;EVENT=71917;SECONDARY;SU=17;PE=16;SR=1;ALG=SUM;AF=0.009471;NSAMP=277;MSQ=40.69;AC=277;AN=29246;NFAM=273
chr3	60860678	60861213	chr8	122591029	122591700	70946	1892.01	-	-	BND	LOW	70946_1	N	[chr8:122591692[N	70946_2	N	[chr3:60861205[N	SVTYPE=BND;POS=60861205;STRANDS=--:4;IMPRECISE;CIPOS=-526,9;CIEND=-662,9;CIPOS95=-162,1;CIEND95=-216,1;MATEID=70946_2;EVENT=70946;SU=4;PE=4;SR=0;ALG=PROD;AF=0.002086;NSAMP=61;MSQ=27.06;AC=61;AN=29246;NFAM=60	SVTYPE=BND;POS=122591692;STRANDS=--:4;IMPRECISE;CIPOS=-662,9;CIEND=-526,9;CIPOS95=-216,1;CIEND95=-162,1;MATEID=70946_1;EVENT=70946;SECONDARY;SU=4;PE=4;SR=0;ALG=PROD;AF=0.002086;NSAMP=61;MSQ=27.06;AC=61;AN=29246;NFAM=60
chr3	60861064	60861241	chr3	60861161	60861308	316690	65794.5	+	-	BND	LOW	316690_1	N	N[chr3:60861257[	316690_2	N	]chr3:60861169]N	SVTYPE=BND;POS=60861169;STRANDS=+-:183;IMPRECISE;CIPOS=-105,72;CIEND=-95,52;CIPOS95=-55,55;CIEND95=-50,50;MATEID=316690_2;EVENT=316690;SU=183;PE=0;SR=183;ALG=SUM;AF=0.01888;NSAMP=514;MSQ=70.69;RETAINED;RECLASSIFIED;AC=552;AN=29242;NFAM=492	SVTYPE=BND;POS=60861257;STRANDS=+-:183;IMPRECISE;CIPOS=-95,52;CIEND=-105,72;CIPOS95=-50,50;CIEND95=-55,55;MATEID=316690_1;EVENT=316690;SECONDARY;SU=183;PE=0;SR=183;ALG=SUM;AF=0.01888;NSAMP=514;MSQ=70.69;RETAINED;RECLASSIFIED;AC=552;AN=29242;NFAM=492
chr3	60861146	60861203	chr10	62370964	62371021	60280	299339.0	-	+	BND	LOW	60280_1	N	]chr10:62370993]N	60280_2	N	N[chr3:60861176[	SVTYPE=BND;POS=60861176;STRANDS=-+:8;CIPOS=-29,28;CIEND=-29,28;CIPOS95=0,0;CIEND95=0,0;MATEID=60280_2;EVENT=60280;SU=8;PE=0;SR=8;ALG=PROD;AF=0.1204;NSAMP=3311;MSQ=54.38;AC=3509;AN=29142;NFAM=3120	SVTYPE=BND;POS=62370993;STRANDS=-+:8;CIPOS=-29,28;CIEND=-29,28;CIPOS95=0,0;CIEND95=0,0;MATEID=60280_1;EVENT=60280;SECONDARY;SU=8;PE=0;SR=8;ALG=PROD;AF=0.1204;NSAMP=3311;MSQ=54.38;AC=3509;AN=29142;NFAM=3120
chr3	60861183	60861675	chr16	7932663	7933336	63512	129.2	+	+	BND	LOW	63512_1	N	N]chr16:7932693]	63512_2	N	N]chr3:60861213]	SVTYPE=BND;POS=60861213;STRANDS=++:10;IMPRECISE;CIPOS=-30,462;CIEND=-30,643;CIPOS95=-30,66;CIEND95=-30,114;MATEID=63512_2;EVENT=63512;SU=10;PE=10;SR=0;ALG=PROD;AF=6.839e-05;NSAMP=2;MSQ=58.31;AC=2;AN=29246;NFAM=2	SVTYPE=BND;POS=7932693;STRANDS=++:10;IMPRECISE;CIPOS=-30,643;CIEND=-30,462;CIPOS95=-30,114;CIEND95=-30,66;MATEID=63512_1;EVENT=63512;SECONDARY;SU=10;PE=10;SR=0;ALG=PROD;AF=6.839e-05;NSAMP=2;MSQ=58.31;AC=2;AN=29246;NFAM=2
chr3	60861222	60861237	chr8	122591960	122591979	70947	14424.9	+	+	BND	LOW	70947_1	N	N]chr8:122591970]	70947_2	N	N]chr3:60861228]	SVTYPE=BND;POS=60861228;STRANDS=++:98;CIPOS=-6,9;CIEND=-10,9;CIPOS95=0,0;CIEND95=0,0;MATEID=70947_2;EVENT=70947;SU=98;PE=61;SR=37;ALG=PROD;AF=0.01046;NSAMP=306;MSQ=38.34;RETAINED;AC=306;AN=29246;NFAM=301	SVTYPE=BND;POS=122591970;STRANDS=++:98;CIPOS=-10,9;CIEND=-6,9;CIPOS95=0,0;CIEND95=0,0;MATEID=70947_1;EVENT=70947;SECONDARY;SU=98;PE=61;SR=37;ALG=PROD;AF=0.01046;NSAMP=306;MSQ=38.34;RETAINED;AC=306;AN=29246;NFAM=301
chr3	60861252	60861382	chr6	27270625	27271143	68380	1165.38	+	+	BND	LOW	68380_1	N	N]chr6:27270635]	68380_2	N	N]chr3:60861262]	SVTYPE=BND;POS=60861262;STRANDS=++:4;IMPRECISE;CIPOS=-10,120;CIEND=-10,508;CIPOS95=-2,75;CIEND95=-2,119;MATEID=68380_2;EVENT=68380;SU=4;PE=4;SR=0;ALG=PROD;AF=0.001231;NSAMP=36;MSQ=25.24;AC=36;AN=29246;NFAM=35	SVTYPE=BND;POS=27270635;STRANDS=++:4;IMPRECISE;CIPOS=-10,508;CIEND=-10,120;CIPOS95=-2,119;CIEND95=-2,75;MATEID=68380_1;EVENT=68380;SECONDARY;SU=4;PE=4;SR=0;ALG=PROD;AF=0.001231;NSAMP=36;MSQ=25.24;AC=36;AN=29246;NFAM=35
chr3	60861260	60861447	chr9	83848318	83848635	71409	36594.5	+	+	BND	LOW	71409_1	N	N]chr9:83848340]	71409_2	N	N]chr3:60861271]	SVTYPE=BND;POS=60861271;STRANDS=++:654;IMPRECISE;CIPOS=-11,176;CIEND=-22,295;CIPOS95=-3,3;CIEND95=-18,18;MATEID=71409_2;EVENT=71409;SU=654;PE=654;SR=0;ALG=PROD;AF=0.01316;NSAMP=385;MSQ=50.26;AC=385;AN=29246;NFAM=367	SVTYPE=BND;POS=83848340;STRANDS=++:654;IMPRECISE;CIPOS=-22,295;CIEND=-11,176;CIPOS95=-18,18;CIEND95=-3,3;MATEID=71409_1;EVENT=71409;SECONDARY;SU=654;PE=654;SR=0;ALG=PROD;AF=0.01316;NSAMP=385;MSQ=50.26;AC=385;AN=29246;NFAM=367
chr3	60861266	60861304	chrX	14401518	14401542	71918	9118.42	+	+	BND	LOW	71918_1	N	N]chrX:14401522]	71918_2	N	N]chr3:60861275]	SVTYPE=BND;POS=60861275;STRANDS=++:39;CIPOS=-9,29;CIEND=-4,20;CIPOS95=0,0;CIEND95=0,0;MATEID=71918_2;EVENT=71918;SU=39;PE=35;SR=4;ALG=PROD;AF=0.004787;NSAMP=140;MSQ=51.62;AC=140;AN=29246;NFAM=138	SVTYPE=BND;POS=14401522;STRANDS=++:39;CIPOS=-4,20;CIEND=-9,29;CIPOS95=0,0;CIEND95=0,0;MATEID=71918_1;EVENT=71918;SECONDARY;SU=39;PE=35;SR=4;ALG=PROD;AF=0.004787;NSAMP=140;MSQ=51.62;AC=140;AN=29246;NFAM=138
chr3	60869220	60869259	chr3	60869656	60869693	583166	9.3	+	+	INV	LOW	583166	N	<INV>	.	.	.	SVTYPE=INV;POS=60869254;SVLEN=402;END=60869656;STRANDS=++:2,--:2;IMPRECISE;CIPOS=-34,5;CIEND=0,37;CIPOS95=-25,5;CIEND95=0,27;SU=4;PE=4;SR=0;ALG=PROD;AF=3.419e-05;NSAMP=1;MSQ=9.3;AC=1;AN=29246;NFAM=1	.
chr3	60873115	60873132	chr5	7332886	7332903	67320	688.35	-	+	BND	LOW	67320_1	N	]chr5:7332895]N	67320_2	N	N[chr3:60873125[	SVTYPE=BND;POS=60873125;STRANDS=-+:4;CIPOS=-9,8;CIEND=-9,8;CIPOS95=0,0;CIEND95=0,0;MATEID=67320_2;EVENT=67320;SU=4;PE=0;SR=4;ALG=PROD;AF=0.0009916;NSAMP=29;MSQ=17.31;AC=29;AN=29246;NFAM=29	SVTYPE=BND;POS=7332895;STRANDS=-+:4;CIPOS=-9,8;CIEND=-9,8;CIPOS95=0,0;CIEND95=0,0;MATEID=67320_1;EVENT=67320;SECONDARY;SU=4;PE=0;SR=4;ALG=PROD;AF=0.0009916;NSAMP=29;MSQ=17.31;AC=29;AN=29246;NFAM=29
chr3	60875924	60875939	chr10	75929305	75929322	60342	375.1	-	+	BND	LOW	60342_1	N	]chr10:75929314]N	60342_2	N	N[chr3:60875934[	SVTYPE=BND;POS=60875934;STRANDS=-+:42;CIPOS=-9,6;CIEND=-9,8;CIPOS95=0,0;CIEND95=0,0;MATEID=60342_2;EVENT=60342;SU=42;PE=0;SR=42;ALG=PROD;AF=0.0003419;NSAMP=10;MSQ=21.02;AC=10;AN=29246;NFAM=10	SVTYPE=BND;POS=75929314;STRANDS=-+:42;CIPOS=-9,8;CIEND=-9,6;CIPOS95=0,0;CIEND95=0,0;MATEID=60342_1;EVENT=60342;SECONDARY;SU=42;PE=0;SR=42;ALG=PROD;AF=0.0003419;NSAMP=10;MSQ=21.02;AC=10;AN=29246;NFAM=10
chr3	60893772	60893791	chr3	60893946	60893965	316694	412.09	+	-	BND	LOW	316694_1	N	N[chr3:60893957[	316694_2	N	]chr3:60893782]N	SVTYPE=BND;POS=60893782;STRANDS=+-:14;CIPOS=-10,9;CIEND=-10,9;CIPOS95=0,0;CIEND95=0,0;MATEID=316694_2;EVENT=316694;SU=14;PE=0;SR=14;ALG=PROD;AF=0.000171;NSAMP=5;MSQ=81.98;RECLASSIFIED;AC=5;AN=29246;NFAM=5	SVTYPE=BND;POS=60893957;STRANDS=+-:14;CIPOS=-10,9;CIEND=-10,9;CIPOS95=0,0;CIEND95=0,0;MATEID=316694_1;EVENT=316694;SECONDARY;SU=14;PE=0;SR=14;ALG=PROD;AF=0.000171;NSAMP=5;MSQ=81.98;RECLASSIFIED;AC=5;AN=29246;NFAM=5
chr3	60909304	60909377	chr3	60910479	60910635	583167	12.0	+	+	INV	LOW	583167	N	<INV>	.	.	.	SVTYPE=INV;POS=60909314;SVLEN=1185;END=60910499;STRANDS=++:4,--:1;IMPRECISE;CIPOS=-10,63;CIEND=-20,136;CIPOS95=0,52;CIEND95=-10,115;SU=5;PE=5;SR=0;ALG=PROD;AF=3.419e-05;NSAMP=1;MSQ=11.99;AC=1;AN=29246;NFAM=1	.
chr3	60913097	60913104	chr3	61104989	61104994	316695	584.56	+	-	DEL	PASS	316695	N	<DEL>	.	.	.	SVTYPE=DEL;POS=60913101;SVLEN=-191892;END=61104993;STRANDS=+-:23;CIPOS=-4,3;CIEND=-4,1;CIPOS95=0,0;CIEND95=0,0;SU=23;PE=15;SR=8;ALG=PROD;AF=3.419e-05;NSAMP=1;MSQ=584.56;AC=1;AN=29246;NFAM=1	.
chr3	60913728	60913747	chr3	60924975	60924994	316696	353.55	+	-	DEL	PASS	316696	N	<DEL>	.	.	.	SVTYPE=DEL;POS=60913738;SVLEN=-11247;END=60924985;STRANDS=+-:15;IMPRECISE;CIPOS=-10,9;CIEND=-10,9;CIPOS95=-1,1;CIEND95=-1,0;SU=15;PE=13;SR=2;ALG=PROD;AF=3.419e-05;NSAMP=1;MSQ=353.55;AC=1;AN=29246;NFAM=1	.
chr3	60923649	60924108	chr3	60930322	60930824	316698	236.77	+	-	DEL	PASS	316698	N	<DEL>	.	.	.	SVTYPE=DEL;POS=60923659;SVLEN=-7159;END=60930818;STRANDS=+-:5;IMPRECISE;CIPOS=-10,449;CIEND=-496,6;CIPOS95=-1,146;CIEND95=-178,0;SU=5;PE=5;SR=0;ALG=PROD;AF=3.419e-05;NSAMP=1;MSQ=236.77;AC=1;AN=29246;NFAM=1	.
chr3	60925889	60926437	chr3	67149483	67150009	316699	29.81	+	-	BND	LOW	316699_1	N	N[chr3:67150001[	316699_2	N	]chr3:60925899]N	SVTYPE=BND;POS=60925899;STRANDS=+-:4;IMPRECISE;CIPOS=-10,538;CIEND=-517,9;CIPOS95=-1,188;CIEND95=-170,1;MATEID=316699_2;EVENT=316699;SU=4;PE=4;SR=0;ALG=PROD;AF=3.419e-05;NSAMP=1;MSQ=29.81;RECLASSIFIED;AC=1;AN=29246;NFAM=1	SVTYPE=BND;POS=67150001;STRANDS=+-:4;IMPRECISE;CIPOS=-517,9;CIEND=-10,538;CIPOS95=-170,1;CIEND95=-1,188;MATEID=316699_1;EVENT=316699;SECONDARY;SU=4;PE=4;SR=0;ALG=PROD;AF=3.419e-05;NSAMP=1;MSQ=29.81;RECLASSIFIED;AC=1;AN=29246;NFAM=1
chr3	60928612	60928631	chr3	60928943	60928962	316702	1788.94	+	-	BND	LOW	316702_1	N	N[chr3:60928954[	316702_2	N	]chr3:60928622]N	SVTYPE=BND;POS=60928622;STRANDS=+-:6;IMPRECISE;CIPOS=-10,9;CIEND=-10,9;CIPOS95=-1,1;CIEND95=-1,1;MATEID=316702_2;EVENT=316702;SU=6;PE=4;SR=2;ALG=PROD;AF=0.0002735;NSAMP=8;MSQ=24.64;RECLASSIFIED;AC=8;AN=29246;NFAM=8	SVTYPE=BND;POS=60928954;STRANDS=+-:6;IMPRECISE;CIPOS=-10,9;CIEND=-10,9;CIPOS95=-1,1;CIEND95=-1,1;MATEID=316702_1;EVENT=316702;SECONDARY;SU=6;PE=4;SR=2;ALG=PROD;AF=0.0002735;NSAMP=8;MSQ=24.64;RECLASSIFIED;AC=8;AN=29246;NFAM=8
chr3	60941329	60941346	chr3	61128208	61128225	316703	578.49	+	-	DEL	PASS	316703	N	<DEL>	.	.	.	SVTYPE=DEL;POS=60941339;SVLEN=-186879;END=61128218;STRANDS=+-:24;CIPOS=-10,7;CIEND=-10,7;CIPOS95=0,0;CIEND95=0,0;SU=24;PE=14;SR=10;ALG=PROD;AF=3.419e-05;NSAMP=1;MSQ=578.49;AC=1;AN=29246;NFAM=1	.
chr3	60950453	60950508	chr3	60950791	60950848	316704	892.09	+	-	BND	LOW	316704_1	N	N[chr3:60950821[	316704_2	N	]chr3:60950480]N	SVTYPE=BND;POS=60950480;STRANDS=+-:8;CIPOS=-27,28;CIEND=-29,28;CIPOS95=0,0;CIEND95=0,0;MATEID=316704_2;EVENT=316704;SU=8;PE=0;SR=8;ALG=PROD;AF=0.001231;NSAMP=36;MSQ=19.55;RECLASSIFIED;AC=36;AN=29246;NFAM=36	SVTYPE=BND;POS=60950821;STRANDS=+-:8;CIPOS=-29,28;CIEND=-27,28;CIPOS95=0,0;CIEND95=0,0;MATEID=316704_1;EVENT=316704;SECONDARY;SU=8;PE=0;SR=8;ALG=PROD;AF=0.001231;NSAMP=36;MSQ=19.55;RECLASSIFIED;AC=36;AN=29246;NFAM=36
chr3	60955299	60955626	chr15	96719206	96719747	63465	1120.88	-	-	BND	LOW	63465_1	N	[chr15:96719739[N	63465_2	N	[chr3:60955618[N	SVTYPE=BND;POS=60955618;STRANDS=--:4;IMPRECISE;CIPOS=-318,9;CIEND=-532,9;CIPOS95=-86,2;CIEND95=-172,0;MATEID=63465_2;EVENT=63465;SU=4;PE=4;SR=0;ALG=PROD;AF=0.00147;NSAMP=43;MSQ=13.91;AC=43;AN=29246;NFAM=43	SVTYPE=BND;POS=96719739;STRANDS=--:4;IMPRECISE;CIPOS=-532,9;CIEND=-318,9;CIPOS95=-172,0;CIEND95=-86,2;MATEID=63465_1;EVENT=63465;SECONDARY;SU=4;PE=4;SR=0;ALG=PROD;AF=0.00147;NSAMP=43;MSQ=13.91;AC=43;AN=29246;NFAM=43
chr3	60955485	60956143	chr8	93405710	93406405	70810	8337.71	+	+	BND	LOW	70810_1	N	N]chr8:93405740]	70810_2	N	N]chr3:60955624]	SVTYPE=BND;POS=60955624;STRANDS=++:17;IMPRECISE;CIPOS=-139,519;CIEND=-30,665;CIPOS95=-101,101;CIEND95=-30,223;MATEID=70810_2;EVENT=70810;SU=17;PE=15;SR=2;ALG=SUM;AF=0.009095;NSAMP=265;MSQ=16.51;AC=266;AN=29246;NFAM=264	SVTYPE=BND;POS=93405740;STRANDS=++:17;IMPRECISE;CIPOS=-30,665;CIEND=-139,519;CIPOS95=-30,223;CIEND95=-101,101;MATEID=70810_1;EVENT=70810;SECONDARY;SU=17;PE=15;SR=2;ALG=SUM;AF=0.009095;NSAMP=265;MSQ=16.51;AC=266;AN=29246;NFAM=264
chr3	60955557	60955616	chr6	132349459	132349518	69310	15104.3	-	+	BND	LOW	69310_1	N	]chr6:132349489]N	69310_2	N	N[chr3:60955588[	SVTYPE=BND;POS=60955588;STRANDS=-+:5;IMPRECISE;CIPOS=-30,29;CIEND=-30,29;CIPOS95=-3,3;CIEND95=-3,3;MATEID=69310_2;EVENT=69310;SU=5;PE=4;SR=1;ALG=PROD;AF=0.0159;NSAMP=464;MSQ=18.89;AC=465;AN=29246;NFAM=458	SVTYPE=BND;POS=132349489;STRANDS=-+:5;IMPRECISE;CIPOS=-30,29;CIEND=-30,29;CIPOS95=-3,3;CIEND95=-3,3;MATEID=69310_1;EVENT=69310;SECONDARY;SU=5;PE=4;SR=1;ALG=PROD;AF=0.0159;NSAMP=464;MSQ=18.89;AC=465;AN=29246;NFAM=458
chr3	60955568	60955625	chr15	89376196	89376253	63450	5578.3	-	-	BND	LOW	63450_1	N	[chr15:89376226[N	63450_2	N	[chr3:60955598[N	SVTYPE=BND;POS=60955598;STRANDS=--:8;CIPOS=-29,28;CIEND=-29,28;CIPOS95=0,0;CIEND95=0,0;MATEID=63450_2;EVENT=63450;SU=8;PE=0;SR=8;ALG=PROD;AF=0.004172;NSAMP=122;MSQ=25.31;AC=122;AN=29246;NFAM=119	SVTYPE=BND;POS=89376226;STRANDS=--:8;CIPOS=-29,28;CIEND=-29,28;CIPOS95=0,0;CIEND95=0,0;MATEID=63450_1;EVENT=63450;SECONDARY;SU=8;PE=0;SR=8;ALG=PROD;AF=0.004172;NSAMP=122;MSQ=25.31;AC=122;AN=29246;NFAM=119
chr3	60955577	60955596	chr8	93405620	93405635	70808	30368.4	-	-	BND	LOW	70808_1	N	[chr8:93405629[N	70808_2	N	[chr3:60955588[N	SVTYPE=BND;POS=60955588;STRANDS=--:88;CIPOS=-10,9;CIEND=-8,7;CIPOS95=0,0;CIEND95=0,0;MATEID=70808_2;EVENT=70808;SU=88;PE=83;SR=5;ALG=PROD;AF=0.03033;NSAMP=886;MSQ=22;AC=887;AN=29246;NFAM=864	SVTYPE=BND;POS=93405629;STRANDS=--:88;CIPOS=-8,7;CIEND=-10,9;CIPOS95=0,0;CIEND95=0,0;MATEID=70808_1;EVENT=70808;SECONDARY;SU=88;PE=83;SR=5;ALG=PROD;AF=0.03033;NSAMP=886;MSQ=22;AC=887;AN=29246;NFAM=864
chr3	60955578	60955595	chr17	38313387	38313404	64180	22451.2	-	+	BND	LOW	64180_1	N	]chr17:38313396]N	64180_2	N	N[chr3:60955588[	SVTYPE=BND;POS=60955588;STRANDS=-+:4;CIPOS=-9,8;CIEND=-9,8;CIPOS95=0,0;CIEND95=0,0;MATEID=64180_2;EVENT=64180;SU=4;PE=0;SR=4;ALG=PROD;AF=0.02373;NSAMP=693;MSQ=19.21;AC=694;AN=29246;NFAM=684	SVTYPE=BND;POS=38313396;STRANDS=-+:4;CIPOS=-9,8;CIEND=-9,8;CIPOS95=0,0;CIEND95=0,0;MATEID=64180_1;EVENT=64180;SECONDARY;SU=4;PE=0;SR=4;ALG=PROD;AF=0.02373;NSAMP=693;MSQ=19.21;AC=694;AN=29246;NFAM=684
chr3	60955612	60955615	chr4	176076227	176076230	67141	100171.0	-	+	BND	LOW	67141_1	N	]chr4:176076229]N	67141_2	N	N[chr3:60955614[	SVTYPE=BND;POS=60955614;STRANDS=-+:425;CIPOS=-1,2;CIEND=-2,1;CIPOS95=0,0;CIEND95=0,0;MATEID=67141_2;EVENT=67141;SU=425;PE=0;SR=425;ALG=PROD;AF=0.06931;NSAMP=1500;MSQ=36.41;AC=2027;AN=29246;NFAM=1426	SVTYPE=BND;POS=176076229;STRANDS=-+:425;CIPOS=-2,1;CIEND=-1,2;CIPOS95=0,0;CIEND95=0,0;MATEID=67141_1;EVENT=67141;SECONDARY;SU=425;PE=0;SR=425;ALG=PROD;AF=0.06931;NSAMP=1500;MSQ=36.41;AC=2027;AN=29246;NFAM=1426
chr3	60964770	60965277	chr5	89634756	89635406	67771	3107.36	-	+	BND	LOW	67771_1	N	]chr5:89634766]N	67771_2	N	N[chr3:60965269[	SVTYPE=BND;POS=60965269;STRANDS=-+:4;IMPRECISE;CIPOS=-498,9;CIEND=-10,640;CIPOS95=-126,2;CIEND95=-1,220;MATEID=67771_2;EVENT=67771;SU=4;PE=4;SR=0;ALG=PROD;AF=0.002496;NSAMP=73;MSQ=39.13;AC=73;AN=29246;NFAM=72	SVTYPE=BND;POS=89634766;STRANDS=-+:4;IMPRECISE;CIPOS=-10,640;CIEND=-498,9;CIPOS95=-1,220;CIEND95=-126,2;MATEID=67771_1;EVENT=67771;SECONDARY;SU=4;PE=4;SR=0;ALG=PROD;AF=0.002496;NSAMP=73;MSQ=39.13;AC=73;AN=29246;NFAM=72
chr3	60965960	60966307	chr3	61043629	61044305	583168	4.64	+	+	BND	LOW	583168_1	N	N]chr3:61043639]	583168_2	N	N]chr3:60965970]	SVTYPE=BND;POS=60965970;STRANDS=++:4;IMPRECISE;CIPOS=-10,337;CIEND=-10,666;CIPOS95=-2,123;CIEND95=-1,161;MATEID=583168_2;EVENT=583168;SU=4;PE=4;SR=0;ALG=PROD;AF=3.419e-05;NSAMP=1;MSQ=4.64;AC=1;AN=29246;NFAM=1	SVTYPE=BND;POS=61043639;STRANDS=++:4;IMPRECISE;CIPOS=-10,666;CIEND=-10,337;CIPOS95=-1,161;CIEND95=-2,123;MATEID=583168_1;EVENT=583168;SECONDARY;SU=4;PE=4;SR=0;ALG=PROD;AF=3.419e-05;NSAMP=1;MSQ=4.64;AC=1;AN=29246;NFAM=1
chr3	60969042	60969050	chr3	60997083	60997102	316706	332.57	+	-	DEL	PASS	316706	N	<DEL>	.	.	.	SVTYPE=DEL;POS=60969046;SVLEN=-28047;END=60997093;STRANDS=+-:16;CIPOS=-4,4;CIEND=-10,9;CIPOS95=0,0;CIEND95=0,0;SU=16;PE=10;SR=6;ALG=PROD;AF=3.419e-05;NSAMP=1;MSQ=332.57;AC=1;AN=29246;NFAM=1	.
chr3	60969724	60969742	chr3	61023028	61023047	506327	288.24	-	+	DUP	PASS	506327	N	<DUP>	.	.	.	SVTYPE=DUP;POS=60969734;SVLEN=53304;END=61023038;STRANDS=-+:25;IMPRECISE;CIPOS=-10,8;CIEND=-10,9;CIPOS95=-1,0;CIEND95=0,0;SU=25;PE=21;SR=4;ALG=PROD;AF=3.419e-05;NSAMP=1;MSQ=287.64;AC=1;AN=29246;NFAM=1	.
chr3	60981786	60981803	chr5	119362633	119362650	67910	4.64	+	+	BND	LOW	67910_1	N	N]chr5:119362643]	67910_2	N	N]chr3:60981795]	SVTYPE=BND;POS=60981795;STRANDS=++:4;IMPRECISE;CIPOS=-9,8;CIEND=-10,7;CIPOS95=0,0;CIEND95=-2,0;MATEID=67910_2;EVENT=67910;SU=4;PE=0;SR=4;ALG=PROD;AF=3.419e-05;NSAMP=1;MSQ=4.64;AC=1;AN=29246;NFAM=1	SVTYPE=BND;POS=119362643;STRANDS=++:4;IMPRECISE;CIPOS=-10,7;CIEND=-9,8;CIPOS95=-2,0;CIEND95=0,0;MATEID=67910_1;EVENT=67910;SECONDARY;SU=4;PE=0;SR=4;ALG=PROD;AF=3.419e-05;NSAMP=1;MSQ=4.64;AC=1;AN=29246;NFAM=1
chr3	60984788	60984805	chr12	101104603	101104620	61943	248.13	-	+	BND	LOW	61943_1	N	]chr12:101104611]N	61943_2	N	N[chr3:60984799[	SVTYPE=BND;POS=60984799;STRANDS=-+:4;IMPRECISE;CIPOS=-10,7;CIEND=-8,9;CIPOS95=-2,0;CIEND95=0,2;MATEID=61943_2;EVENT=61943;SU=4;PE=0;SR=4;ALG=PROD;AF=0.0004787;NSAMP=9;MSQ=27.17;AC=14;AN=29246;NFAM=8	SVTYPE=BND;POS=101104611;STRANDS=-+:4;IMPRECISE;CIPOS=-8,9;CIEND=-10,7;CIPOS95=0,2;CIEND95=-2,0;MATEID=61943_1;EVENT=61943;SECONDARY;SU=4;PE=0;SR=4;ALG=PROD;AF=0.0004787;NSAMP=9;MSQ=27.17;AC=14;AN=29246;NFAM=8
chr3	60988943	60989000	chr8	48125359	48125416	70600	14442.3	+	+	BND	LOW	70600_1	N	N]chr8:48125388]	70600_2	N	N]chr3:60988972]	SVTYPE=BND;POS=60988972;STRANDS=++:8;CIPOS=-29,28;CIEND=-29,28;CIPOS95=0,0;CIEND95=0,0;MATEID=70600_2;EVENT=70600;SU=8;PE=0;SR=8;ALG=PROD;AF=0.01453;NSAMP=425;MSQ=26.04;AC=425;AN=29246;NFAM=422	SVTYPE=BND;POS=48125388;STRANDS=++:8;CIPOS=-29,28;CIEND=-29,28;CIPOS95=0,0;CIEND95=0,0;MATEID=70600_1;EVENT=70600;SECONDARY;SU=8;PE=0;SR=8;ALG=PROD;AF=0.01453;NSAMP=425;MSQ=26.04;AC=425;AN=29246;NFAM=422
chr3	61002089	61002623	chr10	95092950	95093296	59908	12.12	+	+	BND	LOW	59908_1	N	N]chr10:95092960]	59908_2	N	N]chr3:61002096]	SVTYPE=BND;POS=61002096;STRANDS=++:5;IMPRECISE;CIPOS=-7,527;CIEND=-10,336;CIPOS95=0,112;CIEND95=-3,69;MATEID=59908_2;EVENT=59908;SU=5;PE=5;SR=0;ALG=PROD;AF=3.419e-05;NSAMP=1;MSQ=12.05;AC=1;AN=29246;NFAM=1	SVTYPE=BND;POS=95092960;STRANDS=++:5;IMPRECISE;CIPOS=-10,336;CIEND=-7,527;CIPOS95=-3,69;CIEND95=0,112;MATEID=59908_1;EVENT=59908;SECONDARY;SU=5;PE=5;SR=0;ALG=PROD;AF=3.419e-05;NSAMP=1;MSQ=12.05;AC=1;AN=29246;NFAM=1
chr3	61008002	61008395	chr3	61021229	61021522	316707	329.0	+	-	DEL	PASS	316707	N	<DEL>	.	.	.	SVTYPE=DEL;POS=61008030;SVLEN=-13463;END=61021493;STRANDS=+-:19;IMPRECISE;CIPOS=-28,365;CIEND=-264,29;CIPOS95=-28,89;CIEND95=-47,29;SU=19;PE=19;SR=0;ALG=PROD;AF=3.419e-05;NSAMP=1;MSQ=89.48;AC=1;AN=29246;NFAM=1	.
chr3	61009651	61009654	chr3	61009788	61009792	316708	6497.11	+	-	BND	PASS	316708_1	N	N[chr3:61009791[	316708_2	N	]chr3:61009653]N	SVTYPE=BND;POS=61009653;STRANDS=+-:256;CIPOS=-2,1;CIEND=-2,2;CIPOS95=0,0;CIEND95=0,0;MATEID=316708_2;EVENT=316708;SU=256;PE=2;SR=254;ALG=PROD;AF=0.0005813;NSAMP=17;MSQ=228.09;RECLASSIFIED;AC=17;AN=29246;NFAM=17	SVTYPE=BND;POS=61009791;STRANDS=+-:256;CIPOS=-2,2;CIEND=-2,1;CIPOS95=0,0;CIEND95=0,0;MATEID=316708_1;EVENT=316708;SECONDARY;SU=256;PE=2;SR=254;ALG=PROD;AF=0.0005813;NSAMP=17;MSQ=228.09;RECLASSIFIED;AC=17;AN=29246;NFAM=17
chr3	61021590	61022216	chrX	54890694	54891171	72120	348820.0	-	+	BND	LOW	72120_1	N	]chrX:54890705]N	72120_2	N	N[chr3:61022210[	SVTYPE=BND;POS=61022210;STRANDS=-+:67;IMPRECISE;CIPOS=-619,7;CIEND=-11,466;CIPOS95=-113,7;CIEND95=-11,45;MATEID=72120_2;EVENT=72120;SU=67;PE=67;SR=0;ALG=PROD;AF=0.1584;NSAMP=4633;MSQ=45.06;AC=4633;AN=29246;NFAM=4455	SVTYPE=BND;POS=54890705;STRANDS=-+:67;IMPRECISE;CIPOS=-11,466;CIEND=-619,7;CIPOS95=-11,45;CIEND95=-113,7;MATEID=72120_1;EVENT=72120;SECONDARY;SU=67;PE=67;SR=0;ALG=PROD;AF=0.1584;NSAMP=4633;MSQ=45.06;AC=4633;AN=29246;NFAM=4455
chr3	61036831	61036840	chr3	61036949	61036958	316709	3871.36	+	-	BND	LOW	316709_1	N	N[chr3:61036955[	316709_2	N	]chr3:61036836]N	SVTYPE=BND;POS=61036836;STRANDS=+-:91;CIPOS=-5,4;CIEND=-5,4;CIPOS95=0,0;CIEND95=0,0;MATEID=316709_2;EVENT=316709;SU=91;PE=1;SR=90;ALG=PROD;AF=0.000718;NSAMP=21;MSQ=146.1;RECLASSIFIED;AC=21;AN=29246;NFAM=21	SVTYPE=BND;POS=61036955;STRANDS=+-:91;CIPOS=-5,4;CIEND=-5,4;CIPOS95=0,0;CIEND95=0,0;MATEID=316709_1;EVENT=316709;SECONDARY;SU=91;PE=1;SR=90;ALG=PROD;AF=0.000718;NSAMP=21;MSQ=146.1;RECLASSIFIED;AC=21;AN=29246;NFAM=21
chr3	61048323	61048780	chr10	113896315	113896688	60510	80.71	-	+	BND	LOW	60510_1	N	]chr10:113896325]N	60510_2	N	N[chr3:61048772[	SVTYPE=BND;POS=61048772;STRANDS=-+:8;IMPRECISE;CIPOS=-448,9;CIEND=-10,363;CIPOS95=-105,2;CIEND95=-1,118;MATEID=60510_2;EVENT=60510;SU=8;PE=8;SR=0;ALG=PROD;AF=3.419e-05;NSAMP=1;MSQ=80.71;AC=1;AN=29246;NFAM=1	SVTYPE=BND;POS=113896325;STRANDS=-+:8;IMPRECISE;CIPOS=-10,363;CIEND=-448,9;CIPOS95=-1,118;CIEND95=-105,2;MATEID=60510_1;EVENT=60510;SECONDARY;SU=8;PE=8;SR=0;ALG=PROD;AF=3.419e-05;NSAMP=1;MSQ=80.71;AC=1;AN=29246;NFAM=1
chr3	61065299	61065311	chr4	57687094	57687106	66574	549.23	+	+	BND	LOW	66574_1	N	N]chr4:57687100]	66574_2	N	N]chr3:61065305]	SVTYPE=BND;POS=61065305;STRANDS=++:58;CIPOS=-6,6;CIEND=-6,6;CIPOS95=0,0;CIEND95=0,0;MATEID=66574_2;EVENT=66574;SU=58;PE=0;SR=58;ALG=PROD;AF=0.0005813;NSAMP=17;MSQ=12.68;AC=17;AN=29246;NFAM=17	SVTYPE=BND;POS=57687100;STRANDS=++:58;CIPOS=-6,6;CIEND=-6,6;CIPOS95=0,0;CIEND95=0,0;MATEID=66574_1;EVENT=66574;SECONDARY;SU=58;PE=0;SR=58;ALG=PROD;AF=0.0005813;NSAMP=17;MSQ=12.68;AC=17;AN=29246;NFAM=17
chr3	61083902	61083911	chr3	61083961	61083970	316712	5626.03	+	-	BND	LOW	316712_1	N	N[chr3:61083967[	316712_2	N	]chr3:61083907]N	SVTYPE=BND;POS=61083907;STRANDS=+-:138;CIPOS=-5,4;CIEND=-5,4;CIPOS95=0,0;CIEND95=0,0;MATEID=316712_2;EVENT=316712;SU=138;PE=2;SR=136;ALG=PROD;AF=0.000889;NSAMP=26;MSQ=186.97;RECLASSIFIED;AC=26;AN=29246;NFAM=25	SVTYPE=BND;POS=61083967;STRANDS=+-:138;CIPOS=-5,4;CIEND=-5,4;CIPOS95=0,0;CIEND95=0,0;MATEID=316712_1;EVENT=316712;SECONDARY;SU=138;PE=2;SR=136;ALG=PROD;AF=0.000889;NSAMP=26;MSQ=186.97;RECLASSIFIED;AC=26;AN=29246;NFAM=25
chr3	61094471	61094490	chr3	61095918	61095937	316714	197.69	+	-	DEL	PASS	316714	N	<DEL>	.	.	.	SVTYPE=DEL;POS=61094481;SVLEN=-1447;END=61095928;STRANDS=+-:12;CIPOS=-10,9;CIEND=-10,9;CIPOS95=0,0;CIEND95=0,0;SU=12;PE=5;SR=7;ALG=PROD;AF=3.419e-05;NSAMP=1;MSQ=197.69;AC=1;AN=29246;NFAM=1	.
chr3	61111077	61111096	chr3	61122746	61122756	316715	482.55	+	-	DEL	PASS	316715	N	<DEL>	.	.	.	SVTYPE=DEL;POS=61111087;SVLEN=-11667;END=61122754;STRANDS=+-:16;CIPOS=-10,9;CIEND=-8,2;CIPOS95=0,0;CIEND95=0,0;SU=16;PE=12;SR=4;ALG=PROD;AF=3.419e-05;NSAMP=1;MSQ=482.55;AC=1;AN=29246;NFAM=1	.
chr3	61121688	61121787	chr4	74716879	74716968	66664	940.99	-	+	BND	PASS	66664_1	N	]chr4:74716923]N	66664_2	N	N[chr3:61121739[	SVTYPE=BND;POS=61121739;STRANDS=-+:40;CIPOS=-50,49;CIEND=-44,45;CIPOS95=0,0;CIEND95=0,0;MATEID=66664_2;EVENT=66664;SU=40;PE=30;SR=10;ALG=PROD;AF=6.839e-05;NSAMP=2;MSQ=470.5;AC=2;AN=29246;NFAM=2	SVTYPE=BND;POS=74716923;STRANDS=-+:40;CIPOS=-44,45;CIEND=-50,49;CIPOS95=0,0;CIEND95=0,0;MATEID=66664_1;EVENT=66664;SECONDARY;SU=40;PE=30;SR=10;ALG=PROD;AF=6.839e-05;NSAMP=2;MSQ=470.5;AC=2;AN=29246;NFAM=2
chr3	61121695	61121794	chr4	74716234	74716328	66665	329.51	+	-	BND	LOW	66665_1	N	N[chr4:74716285[	66665_2	N	]chr3:61121745]N	SVTYPE=BND;POS=61121745;STRANDS=+-:24;CIPOS=-50,49;CIEND=-50,44;CIPOS95=0,0;CIEND95=0,0;MATEID=66665_2;EVENT=66665;SU=24;PE=20;SR=4;ALG=PROD;AF=6.839e-05;NSAMP=2;MSQ=164.75;AC=2;AN=29246;NFAM=2	SVTYPE=BND;POS=74716285;STRANDS=+-:24;CIPOS=-50,44;CIEND=-50,49;CIPOS95=0,0;CIEND95=0,0;MATEID=66665_1;EVENT=66665;SECONDARY;SU=24;PE=20;SR=4;ALG=PROD;AF=6.839e-05;NSAMP=2;MSQ=164.75;AC=2;AN=29246;NFAM=2
chr3	61131135	61131154	chr3	61135433	61135440	316716	404.59	+	-	DEL	PASS	316716	N	<DEL>	.	.	.	SVTYPE=DEL;POS=61131145;SVLEN=-4293;END=61135438;STRANDS=+-:18;CIPOS=-10,9;CIEND=-5,2;CIPOS95=0,0;CIEND95=0,0;SU=18;PE=12;SR=6;ALG=PROD;AF=3.419e-05;NSAMP=1;MSQ=404.59;AC=1;AN=29246;NFAM=1	.
chr3	61138759	61138805	chr3	61138973	61139022	316717	526.75	+	-	DEL	PASS	316717	N	<DEL>	.	.	.	SVTYPE=DEL;POS=61138783;SVLEN=-215;END=61138998;STRANDS=+-:19;CIPOS=-24,22;CIEND=-25,24;CIPOS95=0,0;CIEND95=0,0;SU=19;PE=1;SR=18;ALG=PROD;AF=0.0002052;NSAMP=6;MSQ=86.83;AC=6;AN=29246;NFAM=6	.
chr3	61141516	61141516	chr3	61142520	61142520	316718	814433.0	+	-	DEL	PASS	316718	N	<DEL>	.	.	.	SVTYPE=DEL;POS=61141516;SVLEN=-1004;END=61142520;STRANDS=+-:31642;CIPOS=0,0;CIEND=0,0;CIPOS95=0,0;CIEND95=0,0;SU=31642;PE=20329;SR=11313;ALG=PROD;AF=0.02308;NSAMP=664;MSQ=606.17;MEDGQR=4.85;Q10GQR=4.61;AC=675;AN=29246;NFAM=628	.
chr3	61143646	61143665	chr3	61155569	61155577	316719	713.31	+	-	DEL	PASS	316719	N	<DEL>	.	.	.	SVTYPE=DEL;POS=61143656;SVLEN=-11918;END=61155574;STRANDS=+-:25;CIPOS=-10,9;CIEND=-5,3;CIPOS95=0,0;CIEND95=0,0;SU=25;PE=18;SR=7;ALG=PROD;AF=3.419e-05;NSAMP=1;MSQ=713.31;AC=1;AN=29246;NFAM=1	.
chr3	61144356	61144409	chr3	61202193	61202236	506329	914.81	-	+	DUP	PASS	506329	N	<DUP>	.	.	.	SVTYPE=DUP;POS=61144380;SVLEN=57835;END=61202215;STRANDS=-+:77;CIPOS=-24,29;CIEND=-22,21;CIPOS95=0,0;CIEND95=0,0;SU=77;PE=45;SR=32;ALG=PROD;AF=3.419e-05;NSAMP=1;MSQ=494.14;AC=1;AN=29246;NFAM=1	.
chr3	61183317	61183317	chr3	72635762	72635762	506331	24894.8	-	+	BND	LOW	506331_1	N	]chr3:72635762]N	506331_2	N	N[chr3:61183318[	SVTYPE=BND;POS=61183318;STRANDS=-+:1717;CIPOS=0,0;CIEND=0,0;CIPOS95=0,0;CIEND95=0,0;MATEID=506331_2;EVENT=506331;SU=1717;PE=0;SR=1717;ALG=PROD;AF=0.02243;NSAMP=656;MSQ=24.33;RECLASSIFIED;AC=656;AN=29246;NFAM=646	SVTYPE=BND;POS=72635762;STRANDS=-+:1717;CIPOS=0,0;CIEND=0,0;CIPOS95=0,0;CIEND95=0,0;MATEID=506331_1;EVENT=506331;SECONDARY;SU=1717;PE=0;SR=1717;ALG=PROD;AF=0.02243;NSAMP=656;MSQ=24.33;RECLASSIFIED;AC=656;AN=29246;NFAM=646
chr3	61183334	61183334	chr3	72635720	72635720	316721	307519.0	+	-	BND	LOW	316721_1	N	N[chr3:72635721[	316721_2	N	]chr3:61183334]N	SVTYPE=BND;POS=61183334;STRANDS=+-:4102;CIPOS=0,0;CIEND=0,0;CIPOS95=0,0;CIEND95=0,0;MATEID=316721_2;EVENT=316721;SU=4102;PE=0;SR=4102;ALG=PROD;AF=0.1008;NSAMP=2946;MSQ=57.69;RECLASSIFIED;AC=2947;AN=29246;NFAM=2819	SVTYPE=BND;POS=72635721;STRANDS=+-:4102;CIPOS=0,0;CIEND=0,0;CIPOS95=0,0;CIEND95=0,0;MATEID=316721_1;EVENT=316721;SECONDARY;SU=4102;PE=0;SR=4102;ALG=PROD;AF=0.1008;NSAMP=2946;MSQ=57.69;RECLASSIFIED;AC=2947;AN=29246;NFAM=2819
chr3	61184162	61184206	chr3	61184526	61184569	316722	5475.36	+	-	BND	LOW	316722_1	N	N[chr3:61184549[	316722_2	N	]chr3:61184185]N	SVTYPE=BND;POS=61184185;STRANDS=+-:119;CIPOS=-23,21;CIEND=-22,21;CIPOS95=0,0;CIEND95=0,0;MATEID=316722_2;EVENT=316722;SU=119;PE=18;SR=101;ALG=PROD;AF=0.001128;NSAMP=33;MSQ=115.59;RECLASSIFIED;AC=33;AN=29246;NFAM=33	SVTYPE=BND;POS=61184549;STRANDS=+-:119;CIPOS=-22,21;CIEND=-23,21;CIPOS95=0,0;CIEND95=0,0;MATEID=316722_1;EVENT=316722;SECONDARY;SU=119;PE=18;SR=101;ALG=PROD;AF=0.001128;NSAMP=33;MSQ=115.59;RECLASSIFIED;AC=33;AN=29246;NFAM=33
chr3	61187654	61188119	chr3	61208241	61208557	583171	179.38	+	+	BND	LOW	583171_1	N	N]chr3:61208271]	583171_2	N	N]chr3:61187684]	SVTYPE=BND;POS=61187684;STRANDS=++:12;IMPRECISE;CIPOS=-30,435;CIEND=-30,286;CIPOS95=-30,64;CIEND95=-30,49;MATEID=583171_2;EVENT=583171;SU=12;PE=12;SR=0;ALG=PROD;AF=3.419e-05;NSAMP=1;MSQ=29.81;AC=1;AN=29246;NFAM=1	SVTYPE=BND;POS=61208271;STRANDS=++:12;IMPRECISE;CIPOS=-30,286;CIEND=-30,435;CIPOS95=-30,49;CIEND95=-30,64;MATEID=583171_1;EVENT=583171;SECONDARY;SU=12;PE=12;SR=0;ALG=PROD;AF=3.419e-05;NSAMP=1;MSQ=29.81;AC=1;AN=29246;NFAM=1
chr3	61187852	61188354	chr3	61207066	61207568	583170	96.52	-	-	BND	LOW	583170_1	N	[chr3:61207540[N	583170_2	N	[chr3:61188326[N	SVTYPE=BND;POS=61188326;STRANDS=--:11;IMPRECISE;CIPOS=-473,29;CIEND=-473,29;CIPOS95=-81,29;CIEND95=-91,29;MATEID=583170_2;EVENT=583170;SU=11;PE=11;SR=0;ALG=PROD;AF=3.419e-05;NSAMP=1;MSQ=9.3;AC=1;AN=29246;NFAM=1	SVTYPE=BND;POS=61207540;STRANDS=--:11;IMPRECISE;CIPOS=-473,29;CIEND=-473,29;CIPOS95=-91,29;CIEND95=-81,29;MATEID=583170_1;EVENT=583170;SECONDARY;SU=11;PE=11;SR=0;ALG=PROD;AF=3.419e-05;NSAMP=1;MSQ=9.3;AC=1;AN=29246;NFAM=1
chr3	61189327	61189641	chr3	61215126	61215379	316723	296.57	+	-	DEL	PASS	316723	N	<DEL>	.	.	.	SVTYPE=DEL;POS=61189337;SVLEN=-26033;END=61215370;STRANDS=+-:9;IMPRECISE;CIPOS=-10,304;CIEND=-244,9;CIPOS95=0,87;CIEND95=-76,2;SU=9;PE=9;SR=0;ALG=PROD;AF=3.419e-05;NSAMP=1;MSQ=296.57;AC=1;AN=29246;NFAM=1	.
chr3	61199829	61200270	chr19	44545518	44546290	65082	327.43	+	-	BND	LOW	65082_1	N	N[chr19:44546242[	65082_2	N	]chr3:61199879]N	SVTYPE=BND;POS=61199879;STRANDS=+-:4;IMPRECISE;CIPOS=-50,391;CIEND=-723,49;CIPOS95=-50,100;CIEND95=-152,49;MATEID=65082_2;EVENT=65082;SU=4;PE=4;SR=0;ALG=PROD;AF=0.0002393;NSAMP=7;MSQ=24.11;AC=7;AN=29246;NFAM=7	SVTYPE=BND;POS=44546242;STRANDS=+-:4;IMPRECISE;CIPOS=-723,49;CIEND=-50,391;CIPOS95=-152,49;CIEND95=-50,100;MATEID=65082_1;EVENT=65082;SECONDARY;SU=4;PE=4;SR=0;ALG=PROD;AF=0.0002393;NSAMP=7;MSQ=24.11;AC=7;AN=29246;NFAM=7
chr3	61200952	61200971	chr3	61203400	61203419	316724	194.62	+	-	DEL	PASS	316724	N	<DEL>	.	.	.	SVTYPE=DEL;POS=61200962;SVLEN=-2448;END=61203410;STRANDS=+-:10;CIPOS=-10,9;CIEND=-10,9;CIPOS95=0,0;CIEND95=0,0;SU=10;PE=5;SR=5;ALG=PROD;AF=3.419e-05;NSAMP=1;MSQ=194.62;AC=1;AN=29246;NFAM=1	.
chr3	61206050	61206700	chr3	61209871	61210428	506332	278.32	-	+	DUP	PASS	506332	N	<DUP>	.	.	.	SVTYPE=DUP;POS=61206650;SVLEN=3271;END=61209921;STRANDS=-+:18;IMPRECISE;CIPOS=-600,50;CIEND=-50,507;CIPOS95=-118,50;CIEND95=-50,131;SU=18;PE=18;SR=0;ALG=SUM;AF=0.0002735;NSAMP=8;MSQ=29.84;AC=8;AN=29246;NFAM=8	.
chr3	61208233	61208666	chr3	61212828	61213310	583173	134.63	-	-	BND	LOW	583173_1	N	[chr3:61213302[N	583173_2	N	[chr3:61208658[N	SVTYPE=BND;POS=61208658;STRANDS=--:8;IMPRECISE;CIPOS=-424,9;CIEND=-473,9;CIPOS95=-114,2;CIEND95=-162,1;MATEID=583173_2;EVENT=583173;SU=8;PE=8;SR=0;ALG=PROD;AF=3.419e-05;NSAMP=1;MSQ=134.63;AC=1;AN=29246;NFAM=1	SVTYPE=BND;POS=61213302;STRANDS=--:8;IMPRECISE;CIPOS=-473,9;CIEND=-424,9;CIPOS95=-162,1;CIEND95=-114,2;MATEID=583173_1;EVENT=583173;SECONDARY;SU=8;PE=8;SR=0;ALG=PROD;AF=3.419e-05;NSAMP=1;MSQ=134.63;AC=1;AN=29246;NFAM=1
chr3	61208512	61208846	chr3	61213515	61213927	583174	101.63	+	+	BND	LOW	583174_1	N	N]chr3:61213525]	583174_2	N	N]chr3:61208522]	SVTYPE=BND;POS=61208522;STRANDS=++:10;IMPRECISE;CIPOS=-10,324;CIEND=-10,402;CIPOS95=-2,64;CIEND95=-1,128;MATEID=583174_2;EVENT=583174;SU=10;PE=10;SR=0;ALG=PROD;AF=3.419e-05;NSAMP=1;MSQ=101.63;AC=1;AN=29246;NFAM=1	SVTYPE=BND;POS=61213525;STRANDS=++:10;IMPRECISE;CIPOS=-10,402;CIEND=-10,324;CIPOS95=-1,128;CIEND95=-2,64;MATEID=583174_1;EVENT=583174;SECONDARY;SU=10;PE=10;SR=0;ALG=PROD;AF=3.419e-05;NSAMP=1;MSQ=101.63;AC=1;AN=29246;NFAM=1
chr3	61209821	61210338	chr3	61211195	61211747	583175	219.61	-	-	BND	LOW	583175_1	N	[chr3:61211719[N	583175_2	N	[chr3:61210310[N	SVTYPE=BND;POS=61210310;STRANDS=--:17;IMPRECISE;CIPOS=-488,29;CIEND=-523,29;CIPOS95=-77,29;CIEND95=-76,29;MATEID=583175_2;EVENT=583175;SU=17;PE=17;SR=0;ALG=PROD;AF=3.419e-05;NSAMP=1;MSQ=4.6;AC=1;AN=29246;NFAM=1	SVTYPE=BND;POS=61211719;STRANDS=--:17;IMPRECISE;CIPOS=-523,29;CIEND=-488,29;CIPOS95=-76,29;CIEND95=-77,29;MATEID=583175_1;EVENT=583175;SECONDARY;SU=17;PE=17;SR=0;ALG=PROD;AF=3.419e-05;NSAMP=1;MSQ=4.6;AC=1;AN=29246;NFAM=1
chr3	61210116	61210439	chr3	61211882	61212294	583176	321.18	+	+	BND	LOW	583176_1	N	N]chr3:61211912]	583176_2	N	N]chr3:61210146]	SVTYPE=BND;POS=61210146;STRANDS=++:18;IMPRECISE;CIPOS=-30,293;CIEND=-30,382;CIPOS95=-30,33;CIEND95=-30,58;MATEID=583176_2;EVENT=583176;SU=18;PE=18;SR=0;ALG=PROD;AF=3.419e-05;NSAMP=1;MSQ=209.71;AC=1;AN=29246;NFAM=1	SVTYPE=BND;POS=61211912;STRANDS=++:18;IMPRECISE;CIPOS=-30,382;CIEND=-30,293;CIPOS95=-30,58;CIEND95=-30,33;MATEID=583176_1;EVENT=583176;SECONDARY;SU=18;PE=18;SR=0;ALG=PROD;AF=3.419e-05;NSAMP=1;MSQ=209.71;AC=1;AN=29246;NFAM=1
chr3	61219330	61219343	chr20	36265597	36265610	65601	32.88	-	-	BND	LOW	65601_1	N	[chr20:36265605[N	65601_2	N	[chr3:61219338[N	SVTYPE=BND;POS=61219338;STRANDS=--:6;IMPRECISE;CIPOS=-7,6;CIEND=-7,6;CIPOS95=-1,1;CIEND95=-1,1;MATEID=65601_2;EVENT=65601;SU=6;PE=0;SR=6;ALG=PROD;AF=3.419e-05;NSAMP=1;MSQ=32.88;AC=1;AN=29246;NFAM=1	SVTYPE=BND;POS=36265605;STRANDS=--:6;IMPRECISE;CIPOS=-7,6;CIEND=-7,6;CIPOS95=-1,1;CIEND95=-1,1;MATEID=65601_1;EVENT=65601;SECONDARY;SU=6;PE=0;SR=6;ALG=PROD;AF=3.419e-05;NSAMP=1;MSQ=32.88;AC=1;AN=29246;NFAM=1
chr3	61219631	61220166	chr15	82888795	82889318	63301	368.35	-	+	BND	LOW	63301_1	N	]chr15:82888825]N	63301_2	N	N[chr3:61220140[	SVTYPE=BND;POS=61220140;STRANDS=-+:16;IMPRECISE;CIPOS=-508,27;CIEND=-30,493;CIPOS95=-94,27;CIEND95=-30,87;MATEID=63301_2;EVENT=63301;SU=16;PE=16;SR=0;ALG=PROD;AF=0.000171;NSAMP=5;MSQ=66.92;AC=5;AN=29246;NFAM=4	SVTYPE=BND;POS=82888825;STRANDS=-+:16;IMPRECISE;CIPOS=-30,493;CIEND=-508,27;CIPOS95=-30,87;CIEND95=-94,27;MATEID=63301_1;EVENT=63301;SECONDARY;SU=16;PE=16;SR=0;ALG=PROD;AF=0.000171;NSAMP=5;MSQ=66.92;AC=5;AN=29246;NFAM=4
chr3	61219823	61220252	chr7	94204404	94204968	70027	53.85	+	+	BND	LOW	70027_1	N	N]chr7:94204432]	70027_2	N	N]chr3:61219853]	SVTYPE=BND;POS=61219853;STRANDS=++:4;IMPRECISE;CIPOS=-30,399;CIEND=-28,536;CIPOS95=-30,113;CIEND95=-28,182;MATEID=70027_2;EVENT=70027;SU=4;PE=4;SR=0;ALG=PROD;AF=3.419e-05;NSAMP=1;MSQ=53.85;AC=1;AN=29246;NFAM=1	SVTYPE=BND;POS=94204432;STRANDS=++:4;IMPRECISE;CIPOS=-28,536;CIEND=-30,399;CIPOS95=-28,182;CIEND95=-30,113;MATEID=70027_1;EVENT=70027;SECONDARY;SU=4;PE=4;SR=0;ALG=PROD;AF=3.419e-05;NSAMP=1;MSQ=53.85;AC=1;AN=29246;NFAM=1
chr3	61228542	61228594	chr3	61228920	61228971	316725	1553.7	+	-	BND	LOW	316725_1	N	N[chr3:61228947[	316725_2	N	]chr3:61228569]N	SVTYPE=BND;POS=61228569;STRANDS=+-:21;CIPOS=-27,25;CIEND=-26,25;CIPOS95=0,0;CIEND95=0,0;MATEID=316725_2;EVENT=316725;SU=21;PE=9;SR=12;ALG=PROD;AF=0.001197;NSAMP=35;MSQ=37.34;RECLASSIFIED;AC=35;AN=29246;NFAM=35	SVTYPE=BND;POS=61228947;STRANDS=+-:21;CIPOS=-26,25;CIEND=-27,25;CIPOS95=0,0;CIEND95=0,0;MATEID=316725_1;EVENT=316725;SECONDARY;SU=21;PE=9;SR=12;ALG=PROD;AF=0.001197;NSAMP=35;MSQ=37.34;RECLASSIFIED;AC=35;AN=29246;NFAM=35
chr3	61239733	61239790	chr5	162309926	162309983	68127	30535.4	-	-	BND	LOW	68127_1	N	[chr5:162309956[N	68127_2	N	[chr3:61239763[N	SVTYPE=BND;POS=61239763;STRANDS=--:9;CIPOS=-29,28;CIEND=-29,28;CIPOS95=0,0;CIEND95=0,0;MATEID=68127_2;EVENT=68127;SU=9;PE=0;SR=9;ALG=PROD;AF=0.0317;NSAMP=926;MSQ=21.67;AC=927;AN=29246;NFAM=907	SVTYPE=BND;POS=162309956;STRANDS=--:9;CIPOS=-29,28;CIEND=-29,28;CIPOS95=0,0;CIEND95=0,0;MATEID=68127_1;EVENT=68127;SECONDARY;SU=9;PE=0;SR=9;ALG=PROD;AF=0.0317;NSAMP=926;MSQ=21.67;AC=927;AN=29246;NFAM=907
chr3	61239753	61239770	chr19	31926773	31926790	64977	91539.5	-	-	BND	LOW	64977_1	N	[chr19:31926783[N	64977_2	N	[chr3:61239763[N	SVTYPE=BND;POS=61239763;STRANDS=--:33;CIPOS=-9,8;CIEND=-9,8;CIPOS95=0,0;CIEND95=0,0;MATEID=64977_2;EVENT=64977;SU=33;PE=0;SR=33;ALG=PROD;AF=0.0849;NSAMP=2483;MSQ=23.64;AC=2483;AN=29246;NFAM=2404	SVTYPE=BND;POS=31926783;STRANDS=--:33;CIPOS=-9,8;CIEND=-9,8;CIPOS95=0,0;CIEND95=0,0;MATEID=64977_1;EVENT=64977;SECONDARY;SU=33;PE=0;SR=33;ALG=PROD;AF=0.0849;NSAMP=2483;MSQ=23.64;AC=2483;AN=29246;NFAM=2404
chr3	61249448	61249457	chr3	61249570	61249579	316726	168.84	+	-	DEL	PASS	316726	N	<DEL>	.	.	.	SVTYPE=DEL;POS=61249453;SVLEN=-122;END=61249575;STRANDS=+-:7;CIPOS=-5,4;CIEND=-5,4;CIPOS95=0,0;CIEND95=0,0;SU=7;PE=0;SR=7;ALG=PROD;AF=3.419e-05;NSAMP=1;MSQ=167.82;AC=1;AN=29246;NFAM=1	.
chr3	61273823	61273875	chr3	61274183	61274234	316727	1220.2	+	-	BND	LOW	316727_1	N	N[chr3:61274210[	316727_2	N	]chr3:61273850]N	SVTYPE=BND;POS=61273850;STRANDS=+-:14;CIPOS=-27,25;CIEND=-26,25;CIPOS95=0,0;CIEND95=0,0;MATEID=316727_2;EVENT=316727;SU=14;PE=4;SR=10;ALG=PROD;AF=0.0005471;NSAMP=16;MSQ=21.59;RECLASSIFIED;AC=16;AN=29246;NFAM=16	SVTYPE=BND;POS=61274210;STRANDS=+-:14;CIPOS=-26,25;CIEND=-27,25;CIPOS95=0,0;CIEND95=0,0;MATEID=316727_1;EVENT=316727;SECONDARY;SU=14;PE=4;SR=10;ALG=PROD;AF=0.0005471;NSAMP=16;MSQ=21.59;RECLASSIFIED;AC=16;AN=29246;NFAM=16
chr3	61274334	61274379	chr3	61274522	61274567	316728	609.58	+	-	BND	LOW	316728_1	N	N[chr3:61274546[	316728_2	N	]chr3:61274357]N	SVTYPE=BND;POS=61274357;STRANDS=+-:15;CIPOS=-23,22;CIEND=-23,22;CIPOS95=0,0;CIEND95=0,0;MATEID=316728_2;EVENT=316728;SU=15;PE=0;SR=15;ALG=PROD;AF=3.419e-05;NSAMP=1;MSQ=47.78;RECLASSIFIED;AC=1;AN=29246;NFAM=1	SVTYPE=BND;POS=61274546;STRANDS=+-:15;CIPOS=-23,22;CIEND=-23,22;CIPOS95=0,0;CIEND95=0,0;MATEID=316728_1;EVENT=316728;SECONDARY;SU=15;PE=0;SR=15;ALG=PROD;AF=3.419e-05;NSAMP=1;MSQ=47.78;RECLASSIFIED;AC=1;AN=29246;NFAM=1
chr3	61278662	61278679	chr10	76542047	76542064	60344	14.98	-	-	BND	LOW	60344_1	N	[chr10:76542057[N	60344_2	N	[chr3:61278672[N	SVTYPE=BND;POS=61278672;STRANDS=--:4;CIPOS=-9,8;CIEND=-9,8;CIPOS95=0,0;CIEND95=0,0;MATEID=60344_2;EVENT=60344;SU=4;PE=0;SR=4;ALG=PROD;AF=3.419e-05;NSAMP=1;MSQ=14.98;AC=1;AN=29246;NFAM=1	SVTYPE=BND;POS=76542057;STRANDS=--:4;CIPOS=-9,8;CIEND=-9,8;CIPOS95=0,0;CIEND95=0,0;MATEID=60344_1;EVENT=60344;SECONDARY;SU=4;PE=0;SR=4;ALG=PROD;AF=3.419e-05;NSAMP=1;MSQ=14.98;AC=1;AN=29246;NFAM=1
chr3	61278735	61278745	chrX	30966839	30966848	72011	24000.6	-	+	BND	LOW	72011_1	N	]chrX:30966844]N	72011_2	N	N[chr3:61278741[	SVTYPE=BND;POS=61278741;STRANDS=-+:150;CIPOS=-5,5;CIEND=-5,4;CIPOS95=0,0;CIEND95=0,0;MATEID=72011_2;EVENT=72011;SU=150;PE=0;SR=150;ALG=PROD;AF=0.02393;NSAMP=528;MSQ=28.7;AC=700;AN=29246;NFAM=525	SVTYPE=BND;POS=30966844;STRANDS=-+:150;CIPOS=-5,4;CIEND=-5,5;CIPOS95=0,0;CIEND95=0,0;MATEID=72011_1;EVENT=72011;SECONDARY;SU=150;PE=0;SR=150;ALG=PROD;AF=0.02393;NSAMP=528;MSQ=28.7;AC=700;AN=29246;NFAM=525
chr3	61278752	61278766	chr3	61279208	61279221	316729	4111.75	+	-	BND	LOW	316729_1	N	N[chr3:61279215[	316729_2	N	]chr3:61278759]N	SVTYPE=BND;POS=61278759;STRANDS=+-:43;IMPRECISE;CIPOS=-7,7;CIEND=-6,7;CIPOS95=-1,1;CIEND95=0,0;MATEID=316729_2;EVENT=316729;SU=43;PE=0;SR=43;ALG=PROD;AF=0.003112;NSAMP=91;MSQ=18.21;RECLASSIFIED;AC=91;AN=29246;NFAM=90	SVTYPE=BND;POS=61279215;STRANDS=+-:43;IMPRECISE;CIPOS=-6,7;CIEND=-7,7;CIPOS95=0,0;CIEND95=-1,1;MATEID=316729_1;EVENT=316729;SECONDARY;SU=43;PE=0;SR=43;ALG=PROD;AF=0.003112;NSAMP=91;MSQ=18.21;RECLASSIFIED;AC=91;AN=29246;NFAM=90
chr3	61279231	61279321	chr5	39787602	39787690	67504	89.8	+	-	BND	LOW	67504_1	N	N[chr5:39787649[	67504_2	N	]chr3:61279277]N	SVTYPE=BND;POS=61279277;STRANDS=+-:13;CIPOS=-46,44;CIEND=-46,42;CIPOS95=0,0;CIEND95=0,0;MATEID=67504_2;EVENT=67504;SU=13;PE=7;SR=6;ALG=PROD;AF=3.419e-05;NSAMP=1;MSQ=89.8;AC=1;AN=29246;NFAM=1	SVTYPE=BND;POS=39787649;STRANDS=+-:13;CIPOS=-46,42;CIEND=-46,44;CIPOS95=0,0;CIEND95=0,0;MATEID=67504_1;EVENT=67504;SECONDARY;SU=13;PE=7;SR=6;ALG=PROD;AF=3.419e-05;NSAMP=1;MSQ=89.8;AC=1;AN=29246;NFAM=1
chr3	61295902	61295919	chr3	152178662	152178679	506334	6329.89	-	+	BND	LOW	506334_1	N	]chr3:152178671]N	506334_2	N	N[chr3:61295912[	SVTYPE=BND;POS=61295912;STRANDS=-+:4;CIPOS=-9,8;CIEND=-9,8;CIPOS95=0,0;CIEND95=0,0;MATEID=506334_2;EVENT=506334;SU=4;PE=0;SR=4;ALG=PROD;AF=0.008343;NSAMP=244;MSQ=12.86;RECLASSIFIED;AC=244;AN=29246;NFAM=242	SVTYPE=BND;POS=152178671;STRANDS=-+:4;CIPOS=-9,8;CIEND=-9,8;CIPOS95=0,0;CIEND95=0,0;MATEID=506334_1;EVENT=506334;SECONDARY;SU=4;PE=0;SR=4;ALG=PROD;AF=0.008343;NSAMP=244;MSQ=12.86;RECLASSIFIED;AC=244;AN=29246;NFAM=242
chr3	61299131	61299133	chr3	61301699	61301706	506335	3292.63	-	+	BND	PASS	506335_1	N	]chr3:61301703]N	506335_2	N	N[chr3:61299134[	SVTYPE=BND;POS=61299134;STRANDS=-+:342;CIPOS=-2,0;CIEND=-4,3;CIPOS95=0,0;CIEND95=0,0;MATEID=506335_2;EVENT=506335;SU=342;PE=209;SR=133;ALG=PROD;AF=0.0003077;NSAMP=9;MSQ=254.39;RECLASSIFIED;AC=9;AN=29246;NFAM=9	SVTYPE=BND;POS=61301703;STRANDS=-+:342;CIPOS=-4,3;CIEND=-2,0;CIPOS95=0,0;CIEND95=0,0;MATEID=506335_1;EVENT=506335;SECONDARY;SU=342;PE=209;SR=133;ALG=PROD;AF=0.0003077;NSAMP=9;MSQ=254.39;RECLASSIFIED;AC=9;AN=29246;NFAM=9
chr3	61323925	61323982	chr5	161033633	161033690	68121	1478.01	-	+	BND	LOW	68121_1	N	]chr5:161033662]N	68121_2	N	N[chr3:61323955[	SVTYPE=BND;POS=61323955;STRANDS=-+:8;CIPOS=-29,28;CIEND=-29,28;CIPOS95=0,0;CIEND95=0,0;MATEID=68121_2;EVENT=68121;SU=8;PE=0;SR=8;ALG=PROD;AF=0.002017;NSAMP=59;MSQ=15.47;AC=59;AN=29246;NFAM=59	SVTYPE=BND;POS=161033662;STRANDS=-+:8;CIPOS=-29,28;CIEND=-29,28;CIPOS95=0,0;CIEND95=0,0;MATEID=68121_1;EVENT=68121;SECONDARY;SU=8;PE=0;SR=8;ALG=PROD;AF=0.002017;NSAMP=59;MSQ=15.47;AC=59;AN=29246;NFAM=59
chr3	61324852	61324896	chr3	61325650	61325706	316732	1013.2	+	-	DEL	PASS	316732	N	<DEL>	.	.	.	SVTYPE=DEL;POS=61324875;SVLEN=-802;END=61325677;STRANDS=+-:43;CIPOS=-23,21;CIEND=-27,29;CIPOS95=0,0;CIEND95=0,0;SU=43;PE=24;SR=19;ALG=PROD;AF=6.839e-05;NSAMP=2;MSQ=506.6;AC=2;AN=29246;NFAM=2	.
chr3	61359112	61359171	chr3	61359173	61359232	316735	482.63	+	-	BND	LOW	316735_1	N	N[chr3:61359204[	316735_2	N	]chr3:61359142]N	SVTYPE=BND;POS=61359142;STRANDS=+-:23;CIPOS=-30,29;CIEND=-30,29;CIPOS95=0,0;CIEND95=0,0;MATEID=316735_2;EVENT=316735;SU=23;PE=1;SR=22;ALG=PROD;AF=0.0001026;NSAMP=3;MSQ=159.83;RECLASSIFIED;AC=3;AN=29246;NFAM=3	SVTYPE=BND;POS=61359204;STRANDS=+-:23;CIPOS=-30,29;CIEND=-30,29;CIPOS95=0,0;CIEND95=0,0;MATEID=316735_1;EVENT=316735;SECONDARY;SU=23;PE=1;SR=22;ALG=PROD;AF=0.0001026;NSAMP=3;MSQ=159.83;RECLASSIFIED;AC=3;AN=29246;NFAM=3
chr3	61365633	61366031	chr3	61397014	61397404	506336	19.65	-	+	BND	LOW	506336_1	N	]chr3:61397024]N	506336_2	N	N[chr3:61366023[	SVTYPE=BND;POS=61366023;STRANDS=-+:9;IMPRECISE;CIPOS=-389,9;CIEND=-10,380;CIPOS95=-87,2;CIEND95=-2,89;MATEID=506336_2;EVENT=506336;SU=9;PE=9;SR=0;ALG=PROD;AF=3.419e-05;NSAMP=1;MSQ=19.65;RECLASSIFIED;AC=1;AN=29246;NFAM=1	SVTYPE=BND;POS=61397024;STRANDS=-+:9;IMPRECISE;CIPOS=-10,380;CIEND=-389,9;CIPOS95=-2,89;CIEND95=-87,2;MATEID=506336_1;EVENT=506336;SECONDARY;SU=9;PE=9;SR=0;ALG=PROD;AF=3.419e-05;NSAMP=1;MSQ=19.65;RECLASSIFIED;AC=1;AN=29246;NFAM=1
chr3	61373128	61373229	chr9	61459224	61459395	71297	1946.21	+	-	BND	LOW	71297_1	N	N[chr9:61459347[	71297_2	N	]chr3:61373178]N	SVTYPE=BND;POS=61373178;STRANDS=-+:20,+-:9;IMPRECISE;CIPOS=-50,51;CIEND=-122,49;CIPOS95=-2,2;CIEND95=-73,49;MATEID=71297_2;EVENT=71297;SU=29;PE=9;SR=20;ALG=SUM;AF=0.0002394;NSAMP=7;MSQ=27.34;AC=7;AN=29234;NFAM=7	SVTYPE=BND;POS=61459347;STRANDS=-+:20,+-:9;IMPRECISE;CIPOS=-122,49;CIEND=-50,51;CIPOS95=-73,49;CIEND95=-2,2;MATEID=71297_1;EVENT=71297;SECONDARY;SU=29;PE=9;SR=20;ALG=SUM;AF=0.0002394;NSAMP=7;MSQ=27.34;AC=7;AN=29234;NFAM=7
chr3	61373135	61373192	chr6	79129537	79129594	69032	569502.0	-	+	BND	LOW	69032_1	N	]chr6:79129566]N	69032_2	N	N[chr3:61373165[	SVTYPE=BND;POS=61373165;STRANDS=-+:4;CIPOS=-29,28;CIEND=-29,28;CIPOS95=0,0;CIEND95=0,0;MATEID=69032_2;EVENT=69032;SU=4;PE=0;SR=4;ALG=PROD;AF=0.2892;NSAMP=8319;MSQ=39.11;AC=8459;AN=29246;NFAM=7661	SVTYPE=BND;POS=79129566;STRANDS=-+:4;CIPOS=-29,28;CIEND=-29,28;CIPOS95=0,0;CIEND95=0,0;MATEID=69032_1;EVENT=69032;SECONDARY;SU=4;PE=0;SR=4;ALG=PROD;AF=0.2892;NSAMP=8319;MSQ=39.11;AC=8459;AN=29246;NFAM=7661
chr3	61373155	61373172	chr10	52304595	52304612	60240	262083.0	-	+	BND	LOW	60240_1	N	]chr10:52304604]N	60240_2	N	N[chr3:61373165[	SVTYPE=BND;POS=61373165;STRANDS=-+:4;CIPOS=-9,8;CIEND=-9,8;CIPOS95=0,0;CIEND95=0,0;MATEID=60240_2;EVENT=60240;SU=4;PE=0;SR=4;ALG=PROD;AF=0.1622;NSAMP=4743;MSQ=31.69;AC=4743;AN=29244;NFAM=4446	SVTYPE=BND;POS=52304604;STRANDS=-+:4;CIPOS=-9,8;CIEND=-9,8;CIPOS95=0,0;CIEND95=0,0;MATEID=60240_1;EVENT=60240;SECONDARY;SU=4;PE=0;SR=4;ALG=PROD;AF=0.1622;NSAMP=4743;MSQ=31.69;AC=4743;AN=29244;NFAM=4446
chr3	61384418	61384435	chr13	54368295	54368312	62303	1402.55	-	+	BND	LOW	62303_1	N	]chr13:54368304]N	62303_2	N	N[chr3:61384428[	SVTYPE=BND;POS=61384428;STRANDS=-+:52;CIPOS=-9,8;CIEND=-9,8;CIPOS95=0,0;CIEND95=0,0;MATEID=62303_2;EVENT=62303;SU=52;PE=0;SR=52;ALG=PROD;AF=0.00171;NSAMP=50;MSQ=17.2;AC=50;AN=29246;NFAM=50	SVTYPE=BND;POS=54368304;STRANDS=-+:52;CIPOS=-9,8;CIEND=-9,8;CIPOS95=0,0;CIEND95=0,0;MATEID=62303_1;EVENT=62303;SECONDARY;SU=52;PE=0;SR=52;ALG=PROD;AF=0.00171;NSAMP=50;MSQ=17.2;AC=50;AN=29246;NFAM=50
chr3	61384465	61384562	chr17	11694591	11694688	63937	17303.1	+	+	BND	LOW	63937_1	N	N]chr17:11694640]	63937_2	N	N]chr3:61384514]	SVTYPE=BND;POS=61384514;STRANDS=++:4;CIPOS=-49,48;CIEND=-49,48;CIPOS95=0,0;CIEND95=0,0;MATEID=63937_2;EVENT=63937;SU=4;PE=0;SR=4;ALG=PROD;AF=0.01221;NSAMP=356;MSQ=28.62;AC=357;AN=29246;NFAM=344	SVTYPE=BND;POS=11694640;STRANDS=++:4;CIPOS=-49,48;CIEND=-49,48;CIPOS95=0,0;CIEND95=0,0;MATEID=63937_1;EVENT=63937;SECONDARY;SU=4;PE=0;SR=4;ALG=PROD;AF=0.01221;NSAMP=356;MSQ=28.62;AC=357;AN=29246;NFAM=344
chr3	61388409	61388428	chr16	81675337	81675356	63870	110.14	+	+	BND	LOW	63870_1	N	N]chr16:81675347]	63870_2	N	N]chr3:61388419]	SVTYPE=BND;POS=61388419;STRANDS=++:5;CIPOS=-10,9;CIEND=-10,9;CIPOS95=0,0;CIEND95=0,0;MATEID=63870_2;EVENT=63870;SU=5;PE=0;SR=5;ALG=PROD;AF=0.0001026;NSAMP=3;MSQ=35.93;AC=3;AN=29246;NFAM=3	SVTYPE=BND;POS=81675347;STRANDS=++:5;CIPOS=-10,9;CIEND=-10,9;CIPOS95=0,0;CIEND95=0,0;MATEID=63870_1;EVENT=63870;SECONDARY;SU=5;PE=0;SR=5;ALG=PROD;AF=0.0001026;NSAMP=3;MSQ=35.93;AC=3;AN=29246;NFAM=3
chr3	61389842	61389851	chr7	81985375	81985384	69967	23.68	+	+	BND	LOW	69967_1	N	N]chr7:81985380]	69967_2	N	N]chr3:61389847]	SVTYPE=BND;POS=61389847;STRANDS=++:7;CIPOS=-5,4;CIEND=-5,4;CIPOS95=0,0;CIEND95=0,0;MATEID=69967_2;EVENT=69967;SU=7;PE=0;SR=7;ALG=PROD;AF=3.419e-05;NSAMP=1;MSQ=23.68;AC=1;AN=29246;NFAM=1	SVTYPE=BND;POS=81985380;STRANDS=++:7;CIPOS=-5,4;CIEND=-5,4;CIPOS95=0,0;CIEND95=0,0;MATEID=69967_1;EVENT=69967;SECONDARY;SU=7;PE=0;SR=7;ALG=PROD;AF=3.419e-05;NSAMP=1;MSQ=23.68;AC=1;AN=29246;NFAM=1
chr3	61391820	61391839	chr3	61401659	61401667	316736	3186.13	+	-	DEL	PASS	316736	N	<DEL>	.	.	.	SVTYPE=DEL;POS=61391830;SVLEN=-9835;END=61401665;STRANDS=+-:115;CIPOS=-10,9;CIEND=-6,2;CIPOS95=0,0;CIEND95=0,0;SU=115;PE=80;SR=35;ALG=PROD;AF=0.0001368;NSAMP=4;MSQ=544.74;AC=4;AN=29246;NFAM=4	.
chr3	61404027	61404046	chr3	61404111	61404130	316737	164.83	+	-	BND	LOW	316737_1	N	N[chr3:61404122[	316737_2	N	]chr3:61404037]N	SVTYPE=BND;POS=61404037;STRANDS=+-:8;CIPOS=-10,9;CIEND=-10,9;CIPOS95=0,0;CIEND95=0,0;MATEID=316737_2;EVENT=316737;SU=8;PE=0;SR=8;ALG=PROD;AF=3.419e-05;NSAMP=1;MSQ=164.82;RECLASSIFIED;AC=1;AN=29246;NFAM=1	SVTYPE=BND;POS=61404122;STRANDS=+-:8;CIPOS=-10,9;CIEND=-10,9;CIPOS95=0,0;CIEND95=0,0;MATEID=316737_1;EVENT=316737;SECONDARY;SU=8;PE=0;SR=8;ALG=PROD;AF=3.419e-05;NSAMP=1;MSQ=164.82;RECLASSIFIED;AC=1;AN=29246;NFAM=1
chr3	61408883	61408926	chr3	61411543	61411589	316738	970.68	+	-	BND	PASS	316738_1	N	N[chr3:61411568[	316738_2	N	]chr3:61408905]N	SVTYPE=BND;POS=61408905;STRANDS=+-:44;CIPOS=-22,21;CIEND=-24,22;CIPOS95=0,0;CIEND95=0,0;MATEID=316738_2;EVENT=316738;SU=44;PE=23;SR=21;ALG=PROD;AF=6.839e-05;NSAMP=2;MSQ=485.34;RECLASSIFIED;AC=2;AN=29246;NFAM=2	SVTYPE=BND;POS=61411568;STRANDS=+-:44;CIPOS=-24,22;CIEND=-22,21;CIPOS95=0,0;CIEND95=0,0;MATEID=316738_1;EVENT=316738;SECONDARY;SU=44;PE=23;SR=21;ALG=PROD;AF=6.839e-05;NSAMP=2;MSQ=485.34;RECLASSIFIED;AC=2;AN=29246;NFAM=2
chr3	61408919	61408961	chr3	61411764	61411823	506337	531.92	-	+	BND	PASS	506337_1	N	]chr3:61411794]N	506337_2	N	N[chr3:61408942[	SVTYPE=BND;POS=61408942;STRANDS=-+:46;CIPOS=-22,20;CIEND=-30,29;CIPOS95=0,0;CIEND95=0,0;MATEID=506337_2;EVENT=506337;SU=46;PE=20;SR=26;ALG=PROD;AF=6.839e-05;NSAMP=2;MSQ=265.96;RECLASSIFIED;AC=2;AN=29246;NFAM=2	SVTYPE=BND;POS=61411794;STRANDS=-+:46;CIPOS=-30,29;CIEND=-22,20;CIPOS95=0,0;CIEND95=0,0;MATEID=506337_1;EVENT=506337;SECONDARY;SU=46;PE=20;SR=26;ALG=PROD;AF=6.839e-05;NSAMP=2;MSQ=265.96;RECLASSIFIED;AC=2;AN=29246;NFAM=2
chr3	61412688	61412704	chr3	61412750	61412761	316739	1133.56	+	-	BND	LOW	316739_1	N	N[chr3:61412756[	316739_2	N	]chr3:61412700]N	SVTYPE=BND;POS=61412700;STRANDS=+-:36;CIPOS=-12,4;CIEND=-5,6;CIPOS95=0,0;CIEND95=0,0;MATEID=316739_2;EVENT=316739;SU=36;PE=0;SR=36;ALG=PROD;AF=0.001436;NSAMP=42;MSQ=10.59;RECLASSIFIED;AC=42;AN=29246;NFAM=42	SVTYPE=BND;POS=61412756;STRANDS=+-:36;CIPOS=-5,6;CIEND=-12,4;CIPOS95=0,0;CIEND95=0,0;MATEID=316739_1;EVENT=316739;SECONDARY;SU=36;PE=0;SR=36;ALG=PROD;AF=0.001436;NSAMP=42;MSQ=10.59;RECLASSIFIED;AC=42;AN=29246;NFAM=42
chr3	61424264	61424275	chr11	47678331	47678342	60955	3429.16	-	+	BND	LOW	60955_1	N	]chr11:47678337]N	60955_2	N	N[chr3:61424271[	SVTYPE=BND;POS=61424271;STRANDS=-+:43;CIPOS=-6,5;CIEND=-6,5;CIPOS95=0,0;CIEND95=0,0;MATEID=60955_2;EVENT=60955;SU=43;PE=0;SR=43;ALG=PROD;AF=0.002223;NSAMP=65;MSQ=29.2;AC=65;AN=29246;NFAM=64	SVTYPE=BND;POS=47678337;STRANDS=-+:43;CIPOS=-6,5;CIEND=-6,5;CIPOS95=0,0;CIEND95=0,0;MATEID=60955_1;EVENT=60955;SECONDARY;SU=43;PE=0;SR=43;ALG=PROD;AF=0.002223;NSAMP=65;MSQ=29.2;AC=65;AN=29246;NFAM=64
chr3	61430351	61430351	chr3	61431131	61431131	316740	575687.0	+	-	DEL	PASS	316740	N	<DEL>	.	.	.	SVTYPE=DEL;POS=61430351;SVLEN=-780;END=61431131;STRANDS=+-:20935;CIPOS=0,0;CIEND=0,0;CIPOS95=0,0;CIEND95=0,0;SU=20935;PE=14058;SR=6877;ALG=PROD;AF=0.01802;NSAMP=518;MSQ=605.18;MEDGQR=4.75;Q10GQR=4.5;AC=527;AN=29246;NFAM=487	.
chr3	61434604	61434961	chr17	78465172	78465635	64371	46.88	-	-	BND	LOW	64371_1	N	[chr17:78465627[N	64371_2	N	[chr3:61434953[N	SVTYPE=BND;POS=61434953;STRANDS=--:4;IMPRECISE;CIPOS=-348,9;CIEND=-454,9;CIPOS95=-86,2;CIEND95=-130,1;MATEID=64371_2;EVENT=64371;SU=4;PE=4;SR=0;ALG=PROD;AF=0.0001368;NSAMP=4;MSQ=10.45;AC=4;AN=29246;NFAM=4	SVTYPE=BND;POS=78465627;STRANDS=--:4;IMPRECISE;CIPOS=-454,9;CIEND=-348,9;CIPOS95=-130,1;CIEND95=-86,2;MATEID=64371_1;EVENT=64371;SECONDARY;SU=4;PE=4;SR=0;ALG=PROD;AF=0.0001368;NSAMP=4;MSQ=10.45;AC=4;AN=29246;NFAM=4
chr3	61434937	61435204	chr17	78465797	78466203	64034	328.44	+	+	BND	LOW	64034_1	N	N]chr17:78465812]	64034_2	N	N]chr3:61434967]	SVTYPE=BND;POS=61434967;STRANDS=++:31;IMPRECISE;CIPOS=-30,237;CIEND=-15,391;CIPOS95=-15,15;CIEND95=-15,60;MATEID=64034_2;EVENT=64034;SU=31;PE=31;SR=0;ALG=PROD;AF=0.0004103;NSAMP=12;MSQ=26.42;AC=12;AN=29246;NFAM=12	SVTYPE=BND;POS=78465812;STRANDS=++:31;IMPRECISE;CIPOS=-15,391;CIEND=-30,237;CIPOS95=-15,60;CIEND95=-15,15;MATEID=64034_1;EVENT=64034;SECONDARY;SU=31;PE=31;SR=0;ALG=PROD;AF=0.0004103;NSAMP=12;MSQ=26.42;AC=12;AN=29246;NFAM=12
chr3	61442518	61442537	chr3	61442589	61442608	316742	542.63	+	-	BND	PASS	316742_1	N	N[chr3:61442600[	316742_2	N	]chr3:61442528]N	SVTYPE=BND;POS=61442528;STRANDS=+-:17;CIPOS=-10,9;CIEND=-10,9;CIPOS95=0,0;CIEND95=0,0;MATEID=316742_2;EVENT=316742;SU=17;PE=0;SR=17;ALG=PROD;AF=3.419e-05;NSAMP=1;MSQ=542.61;RECLASSIFIED;AC=1;AN=29246;NFAM=1	SVTYPE=BND;POS=61442600;STRANDS=+-:17;CIPOS=-10,9;CIEND=-10,9;CIPOS95=0,0;CIEND95=0,0;MATEID=316742_1;EVENT=316742;SECONDARY;SU=17;PE=0;SR=17;ALG=PROD;AF=3.419e-05;NSAMP=1;MSQ=542.61;RECLASSIFIED;AC=1;AN=29246;NFAM=1
chr3	61453659	61453668	chr3	61453710	61453719	316743	186.01	+	-	BND	LOW	316743_1	N	N[chr3:61453716[	316743_2	N	]chr3:61453664]N	SVTYPE=BND;POS=61453664;STRANDS=+-:7;CIPOS=-5,4;CIEND=-5,4;CIPOS95=0,0;CIEND95=0,0;MATEID=316743_2;EVENT=316743;SU=7;PE=0;SR=7;ALG=PROD;AF=6.839e-05;NSAMP=2;MSQ=92.88;RECLASSIFIED;AC=2;AN=29246;NFAM=1	SVTYPE=BND;POS=61453716;STRANDS=+-:7;CIPOS=-5,4;CIEND=-5,4;CIPOS95=0,0;CIEND95=0,0;MATEID=316743_1;EVENT=316743;SECONDARY;SU=7;PE=0;SR=7;ALG=PROD;AF=6.839e-05;NSAMP=2;MSQ=92.88;RECLASSIFIED;AC=2;AN=29246;NFAM=1
chr3	61465539	61466103	chr11	122082210	122082980	61274	287.19	-	-	BND	LOW	61274_1	N	[chr11:122082952[N	61274_2	N	[chr3:61466075[N	SVTYPE=BND;POS=61466075;STRANDS=--:9;IMPRECISE;CIPOS=-535,29;CIEND=-741,29;CIPOS95=-92,29;CIEND95=-199,29;MATEID=61274_2;EVENT=61274;SU=9;PE=9;SR=0;ALG=PROD;AF=0.0002735;NSAMP=8;MSQ=18.66;AC=8;AN=29246;NFAM=8	SVTYPE=BND;POS=122082952;STRANDS=--:9;IMPRECISE;CIPOS=-741,29;CIEND=-535,29;CIPOS95=-199,29;CIEND95=-92,29;MATEID=61274_1;EVENT=61274;SECONDARY;SU=9;PE=9;SR=0;ALG=PROD;AF=0.0002735;NSAMP=8;MSQ=18.66;AC=8;AN=29246;NFAM=8
chr3	61465602	61465952	chr12	40539486	40539998	61609	2737.35	-	+	BND	LOW	61609_1	N	]chr12:40539518]N	61609_2	N	N[chr3:61465921[	SVTYPE=BND;POS=61465921;STRANDS=-+:54;IMPRECISE;CIPOS=-318,32;CIEND=-32,480;CIPOS95=-10,10;CIEND95=-32,71;MATEID=61609_2;EVENT=61609;SU=54;PE=54;SR=0;ALG=PROD;AF=0.002701;NSAMP=79;MSQ=19.74;AC=79;AN=29246;NFAM=79	SVTYPE=BND;POS=40539518;STRANDS=-+:54;IMPRECISE;CIPOS=-32,480;CIEND=-318,32;CIPOS95=-32,71;CIEND95=-10,10;MATEID=61609_1;EVENT=61609;SECONDARY;SU=54;PE=54;SR=0;ALG=PROD;AF=0.002701;NSAMP=79;MSQ=19.74;AC=79;AN=29246;NFAM=79
chr3	61465639	61466627	chr12	40538485	40539396	61597	57148.5	+	-	BND	LOW	61597_1	N	N[chr12:40539337[	61597_2	N	]chr3:61465931]N	SVTYPE=BND;POS=61465931;STRANDS=+-:1882;IMPRECISE;CIPOS=-292,696;CIEND=-851,60;CIPOS95=-122,122;CIEND95=-189,60;MATEID=61597_2;EVENT=61597;SU=1882;PE=1882;SR=0;ALG=SUM;AF=0.02838;NSAMP=830;MSQ=40.78;AC=830;AN=29246;NFAM=812	SVTYPE=BND;POS=40539337;STRANDS=+-:1882;IMPRECISE;CIPOS=-851,60;CIEND=-292,696;CIPOS95=-189,60;CIEND95=-122,122;MATEID=61597_1;EVENT=61597;SECONDARY;SU=1882;PE=1882;SR=0;ALG=SUM;AF=0.02838;NSAMP=830;MSQ=40.78;AC=830;AN=29246;NFAM=812
chr3	61465663	61465947	chr10	37068602	37069142	60188	3403.54	-	+	BND	LOW	60188_1	N	]chr10:37068622]N	60188_2	N	N[chr3:61465919[	SVTYPE=BND;POS=61465919;STRANDS=-+:33;IMPRECISE;CIPOS=-255,29;CIEND=-20,520;CIPOS95=-16,16;CIEND95=-20,71;MATEID=60188_2;EVENT=60188;SU=33;PE=33;SR=0;ALG=PROD;AF=0.003659;NSAMP=107;MSQ=26;AC=107;AN=29246;NFAM=107	SVTYPE=BND;POS=37068622;STRANDS=-+:33;IMPRECISE;CIPOS=-20,520;CIEND=-255,29;CIPOS95=-20,71;CIEND95=-16,16;MATEID=60188_1;EVENT=60188;SECONDARY;SU=33;PE=33;SR=0;ALG=PROD;AF=0.003659;NSAMP=107;MSQ=26;AC=107;AN=29246;NFAM=107
chr3	61465874	61465891	chr10	42766284	42766301	60204	3849.0	-	-	BND	LOW	60204_1	N	[chr10:42766294[N	60204_2	N	[chr3:61465884[N	SVTYPE=BND;POS=61465884;STRANDS=--:4;CIPOS=-9,8;CIEND=-9,8;CIPOS95=0,0;CIEND95=0,0;MATEID=60204_2;EVENT=60204;SU=4;PE=0;SR=4;ALG=PROD;AF=0.003077;NSAMP=90;MSQ=35.22;AC=90;AN=29246;NFAM=88	SVTYPE=BND;POS=42766294;STRANDS=--:4;CIPOS=-9,8;CIEND=-9,8;CIPOS95=0,0;CIEND95=0,0;MATEID=60204_1;EVENT=60204;SECONDARY;SU=4;PE=0;SR=4;ALG=PROD;AF=0.003077;NSAMP=90;MSQ=35.22;AC=90;AN=29246;NFAM=88
chr3	61465897	61466171	chr11	122083049	122083525	60740	370.95	+	+	BND	LOW	60740_1	N	N]chr11:122083079]	60740_2	N	N]chr3:61465927]	SVTYPE=BND;POS=61465927;STRANDS=++:14;IMPRECISE;CIPOS=-30,244;CIEND=-30,446;CIPOS95=-26,26;CIEND95=-30,74;MATEID=60740_2;EVENT=60740;SU=14;PE=14;SR=0;ALG=PROD;AF=0.0003761;NSAMP=11;MSQ=31.02;AC=11;AN=29246;NFAM=11	SVTYPE=BND;POS=122083079;STRANDS=++:14;IMPRECISE;CIPOS=-30,446;CIEND=-30,244;CIPOS95=-30,74;CIEND95=-26,26;MATEID=60740_1;EVENT=60740;SECONDARY;SU=14;PE=14;SR=0;ALG=PROD;AF=0.0003761;NSAMP=11;MSQ=31.02;AC=11;AN=29246;NFAM=11
chr3	61465904	61466379	chr3	191007868	191008387	583177	1164.73	+	+	BND	LOW	583177_1	N	N]chr3:191007874]	583177_2	N	N]chr3:61465914]	SVTYPE=BND;POS=61465914;STRANDS=++:6;IMPRECISE;CIPOS=-10,465;CIEND=-6,513;CIPOS95=-1,146;CIEND95=0,192;MATEID=583177_2;EVENT=583177;SU=6;PE=6;SR=0;ALG=PROD;AF=0.001504;NSAMP=43;MSQ=14.95;AC=44;AN=29246;NFAM=42	SVTYPE=BND;POS=191007874;STRANDS=++:6;IMPRECISE;CIPOS=-6,513;CIEND=-10,465;CIPOS95=0,192;CIEND95=-1,146;MATEID=583177_1;EVENT=583177;SECONDARY;SU=6;PE=6;SR=0;ALG=PROD;AF=0.001504;NSAMP=43;MSQ=14.95;AC=44;AN=29246;NFAM=42
chr3	61465920	61466162	chr10	37067952	37068453	60187	5056.87	+	-	BND	LOW	60187_1	N	N[chr10:37068448[	60187_2	N	]chr3:61465930]N	SVTYPE=BND;POS=61465930;STRANDS=+-:90;IMPRECISE;CIPOS=-10,232;CIEND=-495,6;CIPOS95=-10,11;CIEND95=-61,6;MATEID=60187_2;EVENT=60187;SU=90;PE=90;SR=0;ALG=PROD;AF=0.004274;NSAMP=125;MSQ=35.26;AC=125;AN=29246;NFAM=125	SVTYPE=BND;POS=37068448;STRANDS=+-:90;IMPRECISE;CIPOS=-495,6;CIEND=-10,232;CIPOS95=-61,6;CIEND95=-10,11;MATEID=60187_1;EVENT=60187;SECONDARY;SU=90;PE=90;SR=0;ALG=PROD;AF=0.004274;NSAMP=125;MSQ=35.26;AC=125;AN=29246;NFAM=125
chr3	61466599	61466618	chr3	61467130	61467135	506338	196.84	-	+	DUP	PASS	506338	N	<DUP>	.	.	.	SVTYPE=DUP;POS=61466609;SVLEN=524;END=61467133;STRANDS=-+:18;CIPOS=-10,9;CIEND=-3,2;CIPOS95=0,0;CIEND95=0,0;SU=18;PE=8;SR=10;ALG=PROD;AF=3.419e-05;NSAMP=1;MSQ=191.69;AC=1;AN=29246;NFAM=1	.
chr3	61468070	61468087	chr3	61688641	61688658	506339	249.91	-	+	DUP	PASS	506339	N	<DUP>	.	.	.	SVTYPE=DUP;POS=61468078;SVLEN=220573;END=61688651;STRANDS=-+:26;CIPOS=-8,9;CIEND=-10,7;CIPOS95=0,0;CIEND95=0,0;SU=26;PE=13;SR=13;ALG=PROD;AF=3.419e-05;NSAMP=1;MSQ=249.49;AC=1;AN=29246;NFAM=1	.
chr3	61489389	61489389	chr3	61489697	61489697	316746	5.18833e+06	+	-	MEI	PASS	316746	N	<DEL:ME:SINE|Alu|AluYa5>	.	.	.	SVTYPE=MEI;POS=61489389;SVLEN=-308;END=61489697;STRANDS=+-:137465;CIPOS=0,0;CIEND=0,0;CIPOS95=0,0;CIEND95=0,0;SU=137465;PE=15166;SR=122299;ALG=PROD;AF=0.2638;NSAMP=6514;MSQ=548.4;MEDGQR=3.12;Q10GQR=2.7;AC=7716;AN=29246;NFAM=6205	.
chr3	61492596	61492599	chr3	61507127	61507129	316747	8932.05	+	-	BND	PASS	316747_1	N	N[chr3:61507130[	316747_2	N	]chr3:61492598]N	SVTYPE=BND;POS=61492598;STRANDS=+-:364;CIPOS=-2,1;CIEND=-2,0;CIPOS95=0,0;CIEND95=0,0;MATEID=316747_2;EVENT=316747;SU=364;PE=214;SR=150;ALG=PROD;AF=0.000171;NSAMP=5;MSQ=570.01;RECLASSIFIED;AC=5;AN=29246;NFAM=3	SVTYPE=BND;POS=61507130;STRANDS=+-:364;CIPOS=-2,0;CIEND=-2,1;CIPOS95=0,0;CIEND95=0,0;MATEID=316747_1;EVENT=316747;SECONDARY;SU=364;PE=214;SR=150;ALG=PROD;AF=0.000171;NSAMP=5;MSQ=570.01;RECLASSIFIED;AC=5;AN=29246;NFAM=3
chr3	61495688	61495747	chr3	61500595	61500640	316748	1159.99	+	-	DEL	PASS	316748	N	<DEL>	.	.	.	SVTYPE=DEL;POS=61495718;SVLEN=-4901;END=61500619;STRANDS=+-:49;CIPOS=-30,29;CIEND=-24,21;CIPOS95=0,0;CIEND95=0,0;SU=49;PE=29;SR=20;ALG=PROD;AF=0.0001026;NSAMP=3;MSQ=386.66;AC=3;AN=29246;NFAM=3	.
chr3	61503027	61503045	chr6	103614650	103614668	69136	49.79	-	-	BND	LOW	69136_1	N	[chr6:103614661[N	69136_2	N	[chr3:61503038[N	SVTYPE=BND;POS=61503038;STRANDS=--:4;IMPRECISE;CIPOS=-10,8;CIEND=-10,8;CIPOS95=-1,0;CIEND95=-1,1;MATEID=69136_2;EVENT=69136;SU=4;PE=1;SR=3;ALG=PROD;AF=0.000171;NSAMP=5;MSQ=9.77;AC=5;AN=29246;NFAM=5	SVTYPE=BND;POS=103614661;STRANDS=--:4;IMPRECISE;CIPOS=-10,8;CIEND=-10,8;CIPOS95=-1,1;CIEND95=-1,0;MATEID=69136_1;EVENT=69136;SECONDARY;SU=4;PE=1;SR=3;ALG=PROD;AF=0.000171;NSAMP=5;MSQ=9.77;AC=5;AN=29246;NFAM=5
chr3	61519909	61519926	chr3	61520010	61520020	583178	95.37	-	-	BND	LOW	583178_1	N	[chr3:61520012[N	583178_2	N	[chr3:61519919[N	SVTYPE=BND;POS=61519919;STRANDS=--:6;IMPRECISE;CIPOS=-9,8;CIEND=-1,9;CIPOS95=-1,1;CIEND95=-1,1;MATEID=583178_2;EVENT=583178;SU=6;PE=3;SR=3;ALG=PROD;AF=0.0001368;NSAMP=4;MSQ=10.44;AC=4;AN=29246;NFAM=4	SVTYPE=BND;POS=61520012;STRANDS=--:6;IMPRECISE;CIPOS=-1,9;CIEND=-9,8;CIPOS95=-1,1;CIEND95=-1,1;MATEID=583178_1;EVENT=583178;SECONDARY;SU=6;PE=3;SR=3;ALG=PROD;AF=0.0001368;NSAMP=4;MSQ=10.44;AC=4;AN=29246;NFAM=4
chr3	61569775	61569794	chr3	61569918	61569977	316750	719.21	+	-	DEL	PASS	316750	N	<DEL>	.	.	.	SVTYPE=DEL;POS=61569785;SVLEN=-163;END=61569948;STRANDS=+-:28;CIPOS=-10,9;CIEND=-30,29;CIPOS95=0,0;CIEND95=0,0;SU=28;PE=1;SR=27;ALG=PROD;AF=0.0001368;NSAMP=4;MSQ=179.78;AC=4;AN=29246;NFAM=4	.
chr3	61576553	61576600	chr3	61576914	61576961	506341	594.54	-	+	DUP	PASS	506341	N	<DUP>	.	.	.	SVTYPE=DUP;POS=61576577;SVLEN=361;END=61576938;STRANDS=-+:29;CIPOS=-24,23;CIEND=-24,23;CIPOS95=0,0;CIEND95=0,0;SU=29;PE=3;SR=26;ALG=PROD;AF=0.0001026;NSAMP=3;MSQ=197.13;AC=3;AN=29246;NFAM=1	.
chr3	61589786	61589789	chr3	61590114	61590118	316751	880.51	+	-	BND	LOW	316751_1	N	N[chr3:61590118[	316751_2	N	]chr3:61589788]N	SVTYPE=BND;POS=61589788;STRANDS=+-:19;CIPOS=-2,1;CIEND=-3,1;CIPOS95=0,0;CIEND95=0,0;MATEID=316751_2;EVENT=316751;SU=19;PE=5;SR=14;ALG=PROD;AF=0.0001368;NSAMP=4;MSQ=214.99;RECLASSIFIED;AC=4;AN=29246;NFAM=4	SVTYPE=BND;POS=61590118;STRANDS=+-:19;CIPOS=-3,1;CIEND=-2,1;CIPOS95=0,0;CIEND95=0,0;MATEID=316751_1;EVENT=316751;SECONDARY;SU=19;PE=5;SR=14;ALG=PROD;AF=0.0001368;NSAMP=4;MSQ=214.99;RECLASSIFIED;AC=4;AN=29246;NFAM=4
chr3	61593913	61593957	chr3	61594311	61594369	316754	2838.0	+	-	BND	LOW	316754_1	N	N[chr3:61594342[	316754_2	N	]chr3:61593936]N	SVTYPE=BND;POS=61593936;STRANDS=+-:56;CIPOS=-23,21;CIEND=-30,28;CIPOS95=0,0;CIEND95=0,0;MATEID=316754_2;EVENT=316754;SU=56;PE=24;SR=32;ALG=PROD;AF=0.0005471;NSAMP=16;MSQ=174.35;RECLASSIFIED;AC=16;AN=29246;NFAM=14	SVTYPE=BND;POS=61594342;STRANDS=+-:56;CIPOS=-30,28;CIEND=-23,21;CIPOS95=0,0;CIEND95=0,0;MATEID=316754_1;EVENT=316754;SECONDARY;SU=56;PE=24;SR=32;ALG=PROD;AF=0.0005471;NSAMP=16;MSQ=174.35;RECLASSIFIED;AC=16;AN=29246;NFAM=14
chr3	61596567	61596586	chr3	61643639	61643644	316755	365.64	+	-	DEL	PASS	316755	N	<DEL>	.	.	.	SVTYPE=DEL;POS=61596577;SVLEN=-47066;END=61643643;STRANDS=+-:17;CIPOS=-10,9;CIEND=-4,1;CIPOS95=0,0;CIEND95=0,0;SU=17;PE=9;SR=8;ALG=PROD;AF=3.419e-05;NSAMP=1;MSQ=365.64;AC=1;AN=29246;NFAM=1	.
chr3	61599333	61599809	chr3	61599870	61599880	583179	254.13	+	+	INV	LOW	583179	N	<INV>	.	.	.	SVTYPE=INV;POS=61599800;SVLEN=71;END=61599871;STRANDS=++:2,--:2;IMPRECISE;CIPOS=-467,9;CIEND=-1,9;CIPOS95=-229,1;CIEND95=-1,2;SU=4;PE=2;SR=2;ALG=PROD;AF=0.0006839;NSAMP=20;MSQ=10.8;AC=20;AN=29246;NFAM=20	.
chr3	61600162	61600221	chr11	17288864	17288921	60826	49423.0	-	-	BND	LOW	60826_1	N	[chr11:17288893[N	60826_2	N	[chr3:61600193[N	SVTYPE=BND;POS=61600193;STRANDS=--:5;IMPRECISE;CIPOS=-30,29;CIEND=-28,29;CIPOS95=-1,1;CIEND95=-2,2;MATEID=60826_2;EVENT=60826;SU=5;PE=3;SR=2;ALG=PROD;AF=0.02824;NSAMP=824;MSQ=32.1;AC=826;AN=29246;NFAM=791	SVTYPE=BND;POS=17288893;STRANDS=--:5;IMPRECISE;CIPOS=-28,29;CIEND=-30,29;CIPOS95=-2,2;CIEND95=-1,1;MATEID=60826_1;EVENT=60826;SECONDARY;SU=5;PE=3;SR=2;ALG=PROD;AF=0.02824;NSAMP=824;MSQ=32.1;AC=826;AN=29246;NFAM=791
chr3	61612802	61612807	chr3	61705172	61705177	506342	284.28	-	+	DUP	PASS	506342	N	<DUP>	.	.	.	SVTYPE=DUP;POS=61612806;SVLEN=92369;END=61705175;STRANDS=-+:26;CIPOS=-4,1;CIEND=-3,2;CIPOS95=0,0;CIEND95=0,0;SU=26;PE=16;SR=10;ALG=PROD;AF=3.419e-05;NSAMP=1;MSQ=283.9;AC=1;AN=29246;NFAM=1	.
chr3	61621069	61621086	chr4	18368876	18368897	66396	6375.92	+	+	BND	LOW	66396_1	N	N]chr4:18368889]	66396_2	N	N]chr3:61621078]	SVTYPE=BND;POS=61621078;STRANDS=++:16;IMPRECISE;CIPOS=-9,8;CIEND=-13,8;CIPOS95=0,0;CIEND95=-1,1;MATEID=66396_2;EVENT=66396;SU=16;PE=0;SR=16;ALG=PROD;AF=0.004753;NSAMP=139;MSQ=24.3;AC=139;AN=29246;NFAM=138	SVTYPE=BND;POS=18368889;STRANDS=++:16;IMPRECISE;CIPOS=-13,8;CIEND=-9,8;CIPOS95=-1,1;CIEND95=0,0;MATEID=66396_1;EVENT=66396;SECONDARY;SU=16;PE=0;SR=16;ALG=PROD;AF=0.004753;NSAMP=139;MSQ=24.3;AC=139;AN=29246;NFAM=138
chr3	61624599	61624617	chr3	61627885	61627891	316757	470.59	+	-	DEL	PASS	316757	N	<DEL>	.	.	.	SVTYPE=DEL;POS=61624608;SVLEN=-3281;END=61627889;STRANDS=+-:21;CIPOS=-9,9;CIEND=-4,2;CIPOS95=0,0;CIEND95=0,0;SU=21;PE=12;SR=9;ALG=PROD;AF=3.419e-05;NSAMP=1;MSQ=470.59;AC=1;AN=29246;NFAM=1	.
chr3	61629125	61629135	chr3	61630103	61630122	583182	65.56	+	+	BND	LOW	583182_1	N	N]chr3:61630113]	583182_2	N	N]chr3:61629131]	SVTYPE=BND;POS=61629131;STRANDS=++:11;CIPOS=-6,4;CIEND=-10,9;CIPOS95=0,0;CIEND95=0,0;MATEID=583182_2;EVENT=583182;SU=11;PE=5;SR=6;ALG=PROD;AF=3.419e-05;NSAMP=1;MSQ=65.56;AC=1;AN=29246;NFAM=1	SVTYPE=BND;POS=61630113;STRANDS=++:11;CIPOS=-10,9;CIEND=-6,4;CIPOS95=0,0;CIEND95=0,0;MATEID=583182_1;EVENT=583182;SECONDARY;SU=11;PE=5;SR=6;ALG=PROD;AF=3.419e-05;NSAMP=1;MSQ=65.56;AC=1;AN=29246;NFAM=1
chr3	61629422	61629438	chr3	61629867	61629886	583183	44.64	-	-	BND	LOW	583183_1	N	[chr3:61629878[N	583183_2	N	[chr3:61629433[N	SVTYPE=BND;POS=61629433;STRANDS=--:9;IMPRECISE;CIPOS=-10,6;CIEND=-10,9;CIPOS95=-1,0;CIEND95=-1,1;MATEID=583183_2;EVENT=583183;SU=9;PE=7;SR=2;ALG=PROD;AF=3.419e-05;NSAMP=1;MSQ=44.64;AC=1;AN=29246;NFAM=1	SVTYPE=BND;POS=61629878;STRANDS=--:9;IMPRECISE;CIPOS=-10,9;CIEND=-10,6;CIPOS95=-1,1;CIEND95=-1,0;MATEID=583183_1;EVENT=583183;SECONDARY;SU=9;PE=7;SR=2;ALG=PROD;AF=3.419e-05;NSAMP=1;MSQ=44.64;AC=1;AN=29246;NFAM=1
chr3	61643251	61643268	chr8	126750700	126750717	70965	117.63	-	+	BND	LOW	70965_1	N	]chr8:126750709]N	70965_2	N	N[chr3:61643261[	SVTYPE=BND;POS=61643261;STRANDS=-+:4;CIPOS=-9,8;CIEND=-9,8;CIPOS95=0,0;CIEND95=0,0;MATEID=70965_2;EVENT=70965;SU=4;PE=0;SR=4;ALG=PROD;AF=3.419e-05;NSAMP=1;MSQ=107.83;AC=1;AN=29246;NFAM=1	SVTYPE=BND;POS=126750709;STRANDS=-+:4;CIPOS=-9,8;CIEND=-9,8;CIPOS95=0,0;CIEND95=0,0;MATEID=70965_1;EVENT=70965;SECONDARY;SU=4;PE=0;SR=4;ALG=PROD;AF=3.419e-05;NSAMP=1;MSQ=107.83;AC=1;AN=29246;NFAM=1
chr3	61643965	61643970	chr3	61654650	61654657	316759	3974.21	+	-	DEL	PASS	316759	N	<DEL>	.	.	.	SVTYPE=DEL;POS=61643968;SVLEN=-10687;END=61654655;STRANDS=+-:159;CIPOS=-3,2;CIEND=-5,2;CIPOS95=0,0;CIEND95=0,0;SU=159;PE=97;SR=62;ALG=PROD;AF=0.000171;NSAMP=5;MSQ=567.65;AC=5;AN=29246;NFAM=5	.
chr3	61651597	61651763	chr3	61663098	61663282	506343	120.79	-	+	DUP	PASS	506343	N	<DUP>	.	.	.	SVTYPE=DUP;POS=61651734;SVLEN=11394;END=61663128;STRANDS=-+:18;IMPRECISE;CIPOS=-137,29;CIEND=-30,154;CIPOS95=-29,29;CIEND95=-27,27;SU=18;PE=18;SR=0;ALG=PROD;AF=0.0001026;NSAMP=3;MSQ=40.16;AC=3;AN=29246;NFAM=3	.
chr3	61656114	61656402	chr3	61657236	61657502	316760	479.55	+	-	DEL	PASS	316760	N	<DEL>	.	.	.	SVTYPE=DEL;POS=61656144;SVLEN=-1329;END=61657473;STRANDS=+-:24;IMPRECISE;CIPOS=-30,258;CIEND=-237,29;CIPOS95=-30,31;CIEND95=-25,25;SU=24;PE=24;SR=0;ALG=PROD;AF=6.839e-05;NSAMP=2;MSQ=239.78;AC=2;AN=29246;NFAM=2	.
chr3	61657140	61657179	chr3	61661332	61661385	316761	2895.13	+	-	DEL	PASS	316761	N	<DEL>	.	.	.	SVTYPE=DEL;POS=61657170;SVLEN=-4186;END=61661356;STRANDS=+-:132;CIPOS=-30,9;CIEND=-24,29;CIPOS95=0,0;CIEND95=0,0;SU=132;PE=80;SR=52;ALG=PROD;AF=0.0001368;NSAMP=4;MSQ=723.78;AC=4;AN=29246;NFAM=2	.
chr3	61665459	61665478	chr12	1414834	1414853	61332	74.43	-	-	BND	LOW	61332_1	N	[chr12:1414845[N	61332_2	N	[chr3:61665470[N	SVTYPE=BND;POS=61665470;STRANDS=--:17;CIPOS=-10,9;CIEND=-10,9;CIPOS95=0,0;CIEND95=0,0;MATEID=61332_2;EVENT=61332;SU=17;PE=0;SR=17;ALG=PROD;AF=0.0001368;NSAMP=4;MSQ=17.89;AC=4;AN=29246;NFAM=4	SVTYPE=BND;POS=1414845;STRANDS=--:17;CIPOS=-10,9;CIEND=-10,9;CIPOS95=0,0;CIEND95=0,0;MATEID=61332_1;EVENT=61332;SECONDARY;SU=17;PE=0;SR=17;ALG=PROD;AF=0.0001368;NSAMP=4;MSQ=17.89;AC=4;AN=29246;NFAM=4
chr3	61667659	61667673	chr3	61667903	61667914	506344	373.93	-	+	DUP	PASS	506344	N	<DUP>	.	.	.	SVTYPE=DUP;POS=61667665;SVLEN=245;END=61667910;STRANDS=-+:35;CIPOS=-6,8;CIEND=-7,4;CIPOS95=0,0;CIEND95=0,0;SU=35;PE=3;SR=32;ALG=PROD;AF=0.0002735;NSAMP=8;MSQ=32.55;AC=8;AN=29246;NFAM=7	.
chr3	61669368	61669423	chr3	61737695	61737737	316763	1310.09	+	-	DEL	PASS	316763	N	<DEL>	.	.	.	SVTYPE=DEL;POS=61669397;SVLEN=-68320;END=61737717;STRANDS=+-:55;CIPOS=-29,26;CIEND=-22,20;CIPOS95=0,0;CIEND95=0,0;SU=55;PE=28;SR=27;ALG=PROD;AF=6.839e-05;NSAMP=2;MSQ=654.98;AC=2;AN=29246;NFAM=2	.
chr3	61672788	61673582	chr13	112341446	112342177	62564	1043.52	+	+	BND	LOW	62564_1	N	N]chr13:112341520]	62564_2	N	N]chr3:61672836]	SVTYPE=BND;POS=61672836;STRANDS=++:106;IMPRECISE;CIPOS=-48,746;CIEND=-74,657;CIPOS95=-48,189;CIEND95=-74,139;MATEID=62564_2;EVENT=62564;SU=106;PE=106;SR=0;ALG=SUM;AF=0.0008206;NSAMP=24;MSQ=14.83;AC=24;AN=29246;NFAM=24	SVTYPE=BND;POS=112341520;STRANDS=++:106;IMPRECISE;CIPOS=-74,657;CIEND=-48,746;CIPOS95=-74,139;CIEND95=-48,189;MATEID=62564_1;EVENT=62564;SECONDARY;SU=106;PE=106;SR=0;ALG=SUM;AF=0.0008206;NSAMP=24;MSQ=14.83;AC=24;AN=29246;NFAM=24
chr3	61679292	61679311	chr3	61725849	61725865	506345	83.39	-	+	DUP	PASS	506345	N	<DUP>	.	.	.	SVTYPE=DUP;POS=61679302;SVLEN=46556;END=61725858;STRANDS=-+:11;CIPOS=-10,9;CIEND=-9,7;CIPOS95=0,0;CIEND95=0,0;SU=11;PE=7;SR=4;ALG=PROD;AF=3.419e-05;NSAMP=1;MSQ=82.97;AC=1;AN=29246;NFAM=1	.
chr3	61680743	61680743	chr3	61681011	61681011	316764	5.39027e+06	+	-	DEL	PASS	316764	N	<DEL>	.	.	.	SVTYPE=DEL;POS=61680743;SVLEN=-268;END=61681011;STRANDS=+-:121465;CIPOS=0,0;CIEND=0,0;CIPOS95=0,0;CIEND95=0,0;SU=121465;PE=8906;SR=112559;AF=0.3148;NSAMP=7821;MSQ=422.09;MEDGQR=3.19;Q10GQR=2.28;AC=9208;AN=29246;NFAM=7263	.
chr3	61694090	61694109	chr3	61696987	61696993	316765	293.69	+	-	DEL	PASS	316765	N	<DEL>	.	.	.	SVTYPE=DEL;POS=61694100;SVLEN=-2891;END=61696991;STRANDS=+-:15;CIPOS=-10,9;CIEND=-4,2;CIPOS95=0,0;CIEND95=0,0;SU=15;PE=7;SR=8;ALG=PROD;AF=3.419e-05;NSAMP=1;MSQ=293.69;AC=1;AN=29246;NFAM=1	.
chr3	61699990	61700004	chr3	61700645	61700655	506346	898.08	-	+	DUP	PASS	506346	N	<DUP>	.	.	.	SVTYPE=DUP;POS=61699999;SVLEN=651;END=61700650;STRANDS=-+:89;CIPOS=-9,5;CIEND=-5,5;CIPOS95=0,0;CIEND95=0,0;SU=89;PE=51;SR=38;ALG=PROD;AF=3.419e-05;NSAMP=1;MSQ=5.43;AC=1;AN=29246;NFAM=1	.
chr3	61728612	61728631	chr3	61728720	61728729	583184	165.19	+	+	INV	LOW	583184	N	<INV>	.	.	.	SVTYPE=INV;POS=61728622;SVLEN=98;END=61728720;STRANDS=++:4,--:1;IMPRECISE;CIPOS=-10,9;CIEND=0,9;CIPOS95=-3,3;CIEND95=0,3;SU=5;PE=4;SR=1;ALG=PROD;AF=0.0001368;NSAMP=4;MSQ=37.06;AC=4;AN=29246;NFAM=4	.
chr3	61732121	61732140	chr3	61736555	61736574	316766	221.61	+	-	DEL	PASS	316766	N	<DEL>	.	.	.	SVTYPE=DEL;POS=61732131;SVLEN=-4434;END=61736565;STRANDS=+-:12;CIPOS=-10,9;CIEND=-10,9;CIPOS95=0,0;CIEND95=0,0;SU=12;PE=4;SR=8;ALG=PROD;AF=3.419e-05;NSAMP=1;MSQ=221.61;AC=1;AN=29246;NFAM=1	.
chr3	61738226	61738401	chrX	12767719	12767830	71906	162.08	+	-	BND	LOW	71906_1	N	N[chrX:12767782[	71906_2	N	]chr3:61738276]N	SVTYPE=BND;POS=61738276;STRANDS=-+:44,+-:11;IMPRECISE;CIPOS=-50,125;CIEND=-62,49;CIPOS95=-50,77;CIEND95=-12,12;MATEID=71906_2;EVENT=71906;SU=55;PE=28;SR=27;ALG=SUM;AF=0.0001026;NSAMP=3;MSQ=21.56;AC=3;AN=29246;NFAM=3	SVTYPE=BND;POS=12767782;STRANDS=-+:44,+-:11;IMPRECISE;CIPOS=-62,49;CIEND=-50,125;CIPOS95=-12,12;CIEND95=-50,77;MATEID=71906_1;EVENT=71906;SECONDARY;SU=55;PE=28;SR=27;ALG=SUM;AF=0.0001026;NSAMP=3;MSQ=21.56;AC=3;AN=29246;NFAM=3
chr3	61738228	61738286	chr16	7954601	7954660	63513	140338.0	-	+	BND	LOW	63513_1	N	]chr16:7954631]N	63513_2	N	N[chr3:61738259[	SVTYPE=BND;POS=61738259;STRANDS=-+:8;CIPOS=-30,28;CIEND=-30,29;CIPOS95=0,0;CIEND95=0,0;MATEID=63513_2;EVENT=63513;SU=8;PE=3;SR=5;ALG=PROD;AF=0.08076;NSAMP=2026;MSQ=37.81;AC=2362;AN=29246;NFAM=1936	SVTYPE=BND;POS=7954631;STRANDS=-+:8;CIPOS=-30,29;CIEND=-30,28;CIPOS95=0,0;CIEND95=0,0;MATEID=63513_1;EVENT=63513;SECONDARY;SU=8;PE=3;SR=5;ALG=PROD;AF=0.08076;NSAMP=2026;MSQ=37.81;AC=2362;AN=29246;NFAM=1936
chr3	61738257	61738276	chr3	61743879	61743898	316768	608.07	+	-	BND	LOW	316768_1	N	N[chr3:61743890[	316768_2	N	]chr3:61738267]N	SVTYPE=BND;POS=61738267;STRANDS=+-:14;CIPOS=-10,9;CIEND=-10,9;CIPOS95=0,0;CIEND95=0,0;MATEID=316768_2;EVENT=316768;SU=14;PE=7;SR=7;ALG=PROD;AF=3.419e-05;NSAMP=1;MSQ=14.98;RECLASSIFIED;AC=1;AN=29246;NFAM=1	SVTYPE=BND;POS=61743890;STRANDS=+-:14;CIPOS=-10,9;CIEND=-10,9;CIPOS95=0,0;CIEND95=0,0;MATEID=316768_1;EVENT=316768;SECONDARY;SU=14;PE=7;SR=7;ALG=PROD;AF=3.419e-05;NSAMP=1;MSQ=14.98;RECLASSIFIED;AC=1;AN=29246;NFAM=1
chr3	61738307	61738324	chr5	109665835	109665852	67862	5498.12	+	+	BND	LOW	67862_1	N	N]chr5:109665844]	67862_2	N	N]chr3:61738316]	SVTYPE=BND;POS=61738316;STRANDS=++:4;CIPOS=-9,8;CIEND=-9,8;CIPOS95=0,0;CIEND95=0,0;MATEID=67862_2;EVENT=67862;SU=4;PE=0;SR=4;ALG=PROD;AF=0.004172;NSAMP=121;MSQ=29.01;AC=122;AN=29246;NFAM=121	SVTYPE=BND;POS=109665844;STRANDS=++:4;CIPOS=-9,8;CIEND=-9,8;CIPOS95=0,0;CIEND95=0,0;MATEID=67862_1;EVENT=67862;SECONDARY;SU=4;PE=0;SR=4;ALG=PROD;AF=0.004172;NSAMP=121;MSQ=29.01;AC=122;AN=29246;NFAM=121
chr3	61739208	61739224	chr3	61739347	61739361	316769	1882.05	+	-	DEL	PASS	316769	N	<DEL>	.	.	.	SVTYPE=DEL;POS=61739216;SVLEN=-137;END=61739353;STRANDS=+-:75;CIPOS=-8,8;CIEND=-6,8;CIPOS95=0,0;CIEND95=0,0;SU=75;PE=0;SR=75;ALG=PROD;AF=0.0002393;NSAMP=7;MSQ=268.86;AC=7;AN=29246;NFAM=6	.
chr3	61752771	61752830	chr6	144635524	144635581	69389	3719.77	+	+	BND	LOW	69389_1	N	N]chr6:144635552]	69389_2	N	N]chr3:61752801]	SVTYPE=BND;POS=61752801;STRANDS=++:13;IMPRECISE;CIPOS=-30,29;CIEND=-28,29;CIPOS95=0,0;CIEND95=-2,2;MATEID=69389_2;EVENT=69389;SU=13;PE=9;SR=4;ALG=PROD;AF=0.004479;NSAMP=128;MSQ=24.76;AC=131;AN=29246;NFAM=128	SVTYPE=BND;POS=144635552;STRANDS=++:13;IMPRECISE;CIPOS=-28,29;CIEND=-30,29;CIPOS95=-2,2;CIEND95=0,0;MATEID=69389_1;EVENT=69389;SECONDARY;SU=13;PE=9;SR=4;ALG=PROD;AF=0.004479;NSAMP=128;MSQ=24.76;AC=131;AN=29246;NFAM=128
chr3	61766896	61767181	chr3	61774874	61775280	316770	83.59	+	-	DEL	PASS	316770	N	<DEL>	.	.	.	SVTYPE=DEL;POS=61766906;SVLEN=-8365;END=61775271;STRANDS=+-:9;IMPRECISE;CIPOS=-10,275;CIEND=-397,9;CIPOS95=-2,72;CIEND95=-71,2;SU=9;PE=9;SR=0;ALG=PROD;AF=3.419e-05;NSAMP=1;MSQ=83.59;AC=1;AN=29246;NFAM=1	.
chr3	61781603	61781614	chr3	61781692	61781703	316771	152.79	+	-	DEL	PASS	316771	N	<DEL>	.	.	.	SVTYPE=DEL;POS=61781609;SVLEN=-89;END=61781698;STRANDS=+-:6;CIPOS=-6,5;CIEND=-6,5;CIPOS95=0,0;CIEND95=0,0;SU=6;PE=0;SR=6;ALG=PROD;AF=3.419e-05;NSAMP=1;MSQ=152.79;AC=1;AN=29246;NFAM=1	.
chr3	61785207	61785264	chr3	61812172	61812215	506347	1946.46	-	+	DUP	PASS	506347	N	<DUP>	.	.	.	SVTYPE=DUP;POS=61785235;SVLEN=26959;END=61812194;STRANDS=-+:168;CIPOS=-28,29;CIEND=-22,21;CIPOS95=0,0;CIEND95=0,0;SU=168;PE=102;SR=66;ALG=PROD;AF=0.0002052;NSAMP=4;MSQ=367.89;AC=6;AN=29246;NFAM=1	.
chr3	61786179	61786198	chr3	61786373	61786392	316772	250.01	+	-	BND	LOW	316772_1	N	N[chr3:61786384[	316772_2	N	]chr3:61786189]N	SVTYPE=BND;POS=61786189;STRANDS=+-:8;CIPOS=-10,9;CIEND=-10,9;CIPOS95=0,0;CIEND95=0,0;MATEID=316772_2;EVENT=316772;SU=8;PE=0;SR=8;ALG=PROD;AF=6.839e-05;NSAMP=2;MSQ=120.55;RECLASSIFIED;AC=2;AN=29246;NFAM=2	SVTYPE=BND;POS=61786384;STRANDS=+-:8;CIPOS=-10,9;CIEND=-10,9;CIPOS95=0,0;CIEND95=0,0;MATEID=316772_1;EVENT=316772;SECONDARY;SU=8;PE=0;SR=8;ALG=PROD;AF=6.839e-05;NSAMP=2;MSQ=120.55;RECLASSIFIED;AC=2;AN=29246;NFAM=2
chr3	61792721	61792729	chr3	124810903	124810911	316774	62875.0	+	-	BND	LOW	316774_1	N	N[chr3:124810908[	316774_2	N	]chr3:61792725]N	SVTYPE=BND;POS=61792725;STRANDS=+-:194;CIPOS=-4,4;CIEND=-4,4;CIPOS95=0,0;CIEND95=0,0;MATEID=316774_2;EVENT=316774;SU=194;PE=0;SR=194;ALG=PROD;AF=0.03823;NSAMP=1118;MSQ=43.22;RECLASSIFIED;AC=1118;AN=29246;NFAM=1089	SVTYPE=BND;POS=124810908;STRANDS=+-:194;CIPOS=-4,4;CIEND=-4,4;CIPOS95=0,0;CIEND95=0,0;MATEID=316774_1;EVENT=316774;SECONDARY;SU=194;PE=0;SR=194;ALG=PROD;AF=0.03823;NSAMP=1118;MSQ=43.22;RECLASSIFIED;AC=1118;AN=29246;NFAM=1089
chr3	61796376	61796395	chr3	61796661	61796680	316775	356.28	+	-	BND	LOW	316775_1	N	N[chr3:61796672[	316775_2	N	]chr3:61796386]N	SVTYPE=BND;POS=61796386;STRANDS=+-:8;CIPOS=-10,9;CIEND=-10,9;CIPOS95=0,0;CIEND95=0,0;MATEID=316775_2;EVENT=316775;SU=8;PE=0;SR=8;ALG=PROD;AF=6.839e-05;NSAMP=2;MSQ=10.68;RECLASSIFIED;AC=2;AN=29246;NFAM=2	SVTYPE=BND;POS=61796672;STRANDS=+-:8;CIPOS=-10,9;CIEND=-10,9;CIPOS95=0,0;CIEND95=0,0;MATEID=316775_1;EVENT=316775;SECONDARY;SU=8;PE=0;SR=8;ALG=PROD;AF=6.839e-05;NSAMP=2;MSQ=10.68;RECLASSIFIED;AC=2;AN=29246;NFAM=2
chr3	61809098	61809100	chr3	61810916	61810918	316776	21616.8	+	-	BND	PASS	316776_1	N	N[chr3:61810919[	316776_2	N	]chr3:61809099]N	SVTYPE=BND;POS=61809099;STRANDS=+-:910;CIPOS=-1,1;CIEND=-2,0;CIPOS95=0,0;CIEND95=0,0;MATEID=316776_2;EVENT=316776;SU=910;PE=519;SR=391;ALG=PROD;AF=0.0008206;NSAMP=24;MSQ=521.6;RECLASSIFIED;AC=24;AN=29246;NFAM=23	SVTYPE=BND;POS=61810919;STRANDS=+-:910;CIPOS=-2,0;CIEND=-1,1;CIPOS95=0,0;CIEND95=0,0;MATEID=316776_1;EVENT=316776;SECONDARY;SU=910;PE=519;SR=391;ALG=PROD;AF=0.0008206;NSAMP=24;MSQ=521.6;RECLASSIFIED;AC=24;AN=29246;NFAM=23
chr3	61811153	61811160	chr3	61811216	61811223	316777	2598.57	+	-	BND	PASS	316777_1	N	N[chr3:61811221[	316777_2	N	]chr3:61811157]N	SVTYPE=BND;POS=61811157;STRANDS=+-:80;CIPOS=-4,3;CIEND=-4,3;CIPOS95=0,0;CIEND95=0,0;MATEID=316777_2;EVENT=316777;SU=80;PE=0;SR=80;ALG=PROD;AF=0.0002052;NSAMP=6;MSQ=178.78;RECLASSIFIED;AC=6;AN=29246;NFAM=6	SVTYPE=BND;POS=61811221;STRANDS=+-:80;CIPOS=-4,3;CIEND=-4,3;CIPOS95=0,0;CIEND95=0,0;MATEID=316777_1;EVENT=316777;SECONDARY;SU=80;PE=0;SR=80;ALG=PROD;AF=0.0002052;NSAMP=6;MSQ=178.78;RECLASSIFIED;AC=6;AN=29246;NFAM=6
chr3	61817014	61817021	chr3	61817079	61817085	316778	3564.93	+	-	BND	LOW	316778_1	N	N[chr3:61817083[	316778_2	N	]chr3:61817018]N	SVTYPE=BND;POS=61817018;STRANDS=+-:146;CIPOS=-4,3;CIEND=-3,3;CIPOS95=0,0;CIEND95=0,0;MATEID=316778_2;EVENT=316778;SU=146;PE=0;SR=146;ALG=PROD;AF=0.0002393;NSAMP=7;MSQ=199.53;RETAINED;RECLASSIFIED;AC=7;AN=29246;NFAM=7	SVTYPE=BND;POS=61817083;STRANDS=+-:146;CIPOS=-3,3;CIEND=-4,3;CIPOS95=0,0;CIEND95=0,0;MATEID=316778_1;EVENT=316778;SECONDARY;SU=146;PE=0;SR=146;ALG=PROD;AF=0.0002393;NSAMP=7;MSQ=199.53;RETAINED;RECLASSIFIED;AC=7;AN=29246;NFAM=7
chr3	61817151	61817860	chr11	30928603	30929161	60635	661.07	+	+	BND	LOW	60635_1	N	N]chr11:30928613]	60635_2	N	N]chr3:61817161]	SVTYPE=BND;POS=61817161;STRANDS=++:4;IMPRECISE;CIPOS=-10,699;CIEND=-10,548;CIPOS95=0,231;CIEND95=-2,176;MATEID=60635_2;EVENT=60635;SU=4;PE=4;SR=0;ALG=PROD;AF=0.001094;NSAMP=32;MSQ=12.87;AC=32;AN=29240;NFAM=32	SVTYPE=BND;POS=30928613;STRANDS=++:4;IMPRECISE;CIPOS=-10,548;CIEND=-10,699;CIPOS95=-2,176;CIEND95=0,231;MATEID=60635_1;EVENT=60635;SECONDARY;SU=4;PE=4;SR=0;ALG=PROD;AF=0.001094;NSAMP=32;MSQ=12.87;AC=32;AN=29240;NFAM=32
chr3	61823862	61823871	chr3	61825928	61825947	316782	233.63	+	-	DEL	PASS	316782	N	<DEL>	.	.	.	SVTYPE=DEL;POS=61823867;SVLEN=-2071;END=61825938;STRANDS=+-:12;CIPOS=-5,4;CIEND=-10,9;CIPOS95=0,0;CIEND95=0,0;SU=12;PE=5;SR=7;ALG=PROD;AF=3.419e-05;NSAMP=1;MSQ=233.63;AC=1;AN=29246;NFAM=1	.
chr3	61825281	61825300	chr3	61825784	61825803	316783	464.81	+	-	BND	LOW	316783_1	N	N[chr3:61825795[	316783_2	N	]chr3:61825291]N	SVTYPE=BND;POS=61825291;STRANDS=+-:13;CIPOS=-10,9;CIEND=-10,9;CIPOS95=0,0;CIEND95=0,0;MATEID=316783_2;EVENT=316783;SU=13;PE=8;SR=5;ALG=PROD;AF=0.0001368;NSAMP=4;MSQ=15.88;RECLASSIFIED;AC=4;AN=29246;NFAM=4	SVTYPE=BND;POS=61825795;STRANDS=+-:13;CIPOS=-10,9;CIEND=-10,9;CIPOS95=0,0;CIEND95=0,0;MATEID=316783_1;EVENT=316783;SECONDARY;SU=13;PE=8;SR=5;ALG=PROD;AF=0.0001368;NSAMP=4;MSQ=15.88;RECLASSIFIED;AC=4;AN=29246;NFAM=4
chr3	61841563	61841564	chr3	61851500	61851501	316784	28440.1	+	-	DEL	PASS	316784	N	<DEL>	.	.	.	SVTYPE=DEL;POS=61841564;SVLEN=-9937;END=61851501;STRANDS=+-:1211;CIPOS=-1,0;CIEND=-1,0;CIPOS95=0,0;CIEND95=0,0;SU=1211;PE=723;SR=488;ALG=PROD;AF=0.0007864;NSAMP=23;MSQ=636.46;AC=23;AN=29246;NFAM=22	.
chr3	61845649	61845652	chr3	61847948	61847967	316785	692.46	+	-	DEL	PASS	316785	N	<DEL>	.	.	.	SVTYPE=DEL;POS=61845651;SVLEN=-2307;END=61847958;STRANDS=+-:26;CIPOS=-2,1;CIEND=-10,9;CIPOS95=0,0;CIEND95=0,0;SU=26;PE=14;SR=12;ALG=PROD;AF=3.419e-05;NSAMP=1;MSQ=692.46;AC=1;AN=29246;NFAM=1	.
chr3	61847849	61847855	chr3	61848116	61848122	316786	263.76	+	-	DEL	PASS	316786	N	<DEL>	.	.	.	SVTYPE=DEL;POS=61847853;SVLEN=-267;END=61848120;STRANDS=+-:12;CIPOS=-4,2;CIEND=-4,2;CIPOS95=0,0;CIEND95=0,0;SU=12;PE=1;SR=11;ALG=PROD;AF=3.419e-05;NSAMP=1;MSQ=263.57;AC=1;AN=29246;NFAM=1	.
chr3	61870069	61870071	chr3	61871194	61871196	316787	35898.6	+	-	BND	PASS	316787_1	N	N[chr3:61871196[	316787_2	N	]chr3:61870070]N	SVTYPE=BND;POS=61870070;STRANDS=+-:1455;CIPOS=-1,1;CIEND=-1,1;CIPOS95=0,0;CIEND95=0,0;MATEID=316787_2;EVENT=316787;SU=1455;PE=892;SR=563;ALG=PROD;AF=0.002667;NSAMP=78;MSQ=387.96;RECLASSIFIED;AC=78;AN=29246;NFAM=77	SVTYPE=BND;POS=61871196;STRANDS=+-:1455;CIPOS=-1,1;CIEND=-1,1;CIPOS95=0,0;CIEND95=0,0;MATEID=316787_1;EVENT=316787;SECONDARY;SU=1455;PE=892;SR=563;ALG=PROD;AF=0.002667;NSAMP=78;MSQ=387.96;RECLASSIFIED;AC=78;AN=29246;NFAM=77
chr3	61870699	61871133	chr5	10356372	10356699	67343	65.91	-	+	BND	LOW	67343_1	N	]chr5:10356402]N	67343_2	N	N[chr3:61871109[	SVTYPE=BND;POS=61871109;STRANDS=-+:13;IMPRECISE;CIPOS=-409,25;CIEND=-30,297;CIPOS95=-104,25;CIEND95=-30,34;MATEID=67343_2;EVENT=67343;SU=13;PE=13;SR=0;ALG=PROD;AF=0.0001026;NSAMP=3;MSQ=21.97;AC=3;AN=29246;NFAM=3	SVTYPE=BND;POS=10356402;STRANDS=-+:13;IMPRECISE;CIPOS=-30,297;CIEND=-409,25;CIPOS95=-30,34;CIEND95=-104,25;MATEID=67343_1;EVENT=67343;SECONDARY;SU=13;PE=13;SR=0;ALG=PROD;AF=0.0001026;NSAMP=3;MSQ=21.97;AC=3;AN=29246;NFAM=3
chr3	61871171	61871178	chr19	53104801	53104807	65135	39464.3	-	+	BND	LOW	65135_1	N	]chr19:53104804]N	65135_2	N	N[chr3:61871175[	SVTYPE=BND;POS=61871175;STRANDS=-+:213;CIPOS=-3,4;CIEND=-3,3;CIPOS95=0,0;CIEND95=0,0;MATEID=65135_2;EVENT=65135;SU=213;PE=1;SR=212;ALG=PROD;AF=0.02209;NSAMP=646;MSQ=31.97;AC=646;AN=29246;NFAM=636	SVTYPE=BND;POS=53104804;STRANDS=-+:213;CIPOS=-3,3;CIEND=-3,4;CIPOS95=0,0;CIEND95=0,0;MATEID=65135_1;EVENT=65135;SECONDARY;SU=213;PE=1;SR=212;ALG=PROD;AF=0.02209;NSAMP=646;MSQ=31.97;AC=646;AN=29246;NFAM=636
chr3	61873933	61873978	chr3	61874908	61874953	316788	965.17	+	-	DEL	PASS	316788	N	<DEL>	.	.	.	SVTYPE=DEL;POS=61873956;SVLEN=-976;END=61874932;STRANDS=+-:38;CIPOS=-23,22;CIEND=-24,21;CIPOS95=0,0;CIEND95=0,0;SU=38;PE=18;SR=20;ALG=PROD;AF=3.419e-05;NSAMP=1;MSQ=620.64;AC=1;AN=29246;NFAM=1	.
chr3	61877948	61877998	chr3	61878503	61878551	506348	165.97	-	+	BND	LOW	506348_1	N	]chr3:61878527]N	506348_2	N	N[chr3:61877976[	SVTYPE=BND;POS=61877976;STRANDS=-+:28;CIPOS=-27,23;CIEND=-24,24;CIPOS95=0,0;CIEND95=0,0;MATEID=506348_2;EVENT=506348;SU=28;PE=16;SR=12;ALG=PROD;AF=6.839e-05;NSAMP=2;MSQ=74.4;RECLASSIFIED;AC=2;AN=29246;NFAM=2	SVTYPE=BND;POS=61878527;STRANDS=-+:28;CIPOS=-24,24;CIEND=-27,23;CIPOS95=0,0;CIEND95=0,0;MATEID=506348_1;EVENT=506348;SECONDARY;SU=28;PE=16;SR=12;ALG=PROD;AF=6.839e-05;NSAMP=2;MSQ=74.4;RECLASSIFIED;AC=2;AN=29246;NFAM=2
chr3	61885380	61886614	chr7	90894273	90895459	70006	427510.0	+	-	BND	LOW	70006_1	N	N[chr7:90895381[	70006_2	N	]chr3:61885701]N	SVTYPE=BND;POS=61885701;STRANDS=+-:29933;IMPRECISE;CIPOS=-321,913;CIEND=-1107,79;CIPOS95=-83,83;CIEND95=-140,79;MATEID=70006_2;EVENT=70006;SU=29933;PE=26192;SR=3741;AF=0.1811;NSAMP=5296;MSQ=49.87;RETAINED;AC=5296;AN=29246;NFAM=5061	SVTYPE=BND;POS=90895381;STRANDS=+-:29933;IMPRECISE;CIPOS=-1107,79;CIEND=-321,913;CIPOS95=-140,79;CIEND95=-83,83;MATEID=70006_1;EVENT=70006;SECONDARY;SU=29933;PE=26192;SR=3741;AF=0.1811;NSAMP=5296;MSQ=49.87;RETAINED;AC=5296;AN=29246;NFAM=5061
chr3	61885669	61885688	chr7	9850793	9850811	69600	5742.17	+	+	BND	LOW	69600_1	N	N]chr7:9850802]	69600_2	N	N]chr3:61885679]	SVTYPE=BND;POS=61885679;STRANDS=++:4;IMPRECISE;CIPOS=-10,9;CIEND=-9,9;CIPOS95=-3,3;CIEND95=-1,3;MATEID=69600_2;EVENT=69600;SU=4;PE=3;SR=1;ALG=PROD;AF=0.008582;NSAMP=250;MSQ=12.92;AC=251;AN=29246;NFAM=249	SVTYPE=BND;POS=9850802;STRANDS=++:4;IMPRECISE;CIPOS=-9,9;CIEND=-10,9;CIPOS95=-1,3;CIEND95=-3,3;MATEID=69600_1;EVENT=69600;SECONDARY;SU=4;PE=3;SR=1;ALG=PROD;AF=0.008582;NSAMP=250;MSQ=12.92;AC=251;AN=29246;NFAM=249
chr3	61885691	61885710	chr8	88817072	88817082	70796	6094.82	+	-	BND	LOW	70796_1	N	N[chr8:88817078[	70796_2	N	]chr3:61885701]N	SVTYPE=BND;POS=61885701;STRANDS=+-:140;CIPOS=-10,9;CIEND=-5,5;CIPOS95=0,0;CIEND95=0,0;MATEID=70796_2;EVENT=70796;SU=140;PE=129;SR=11;ALG=PROD;AF=0.007351;NSAMP=215;MSQ=20.54;AC=215;AN=29246;NFAM=215	SVTYPE=BND;POS=88817078;STRANDS=+-:140;CIPOS=-5,5;CIEND=-10,9;CIPOS95=0,0;CIEND95=0,0;MATEID=70796_1;EVENT=70796;SECONDARY;SU=140;PE=129;SR=11;ALG=PROD;AF=0.007351;NSAMP=215;MSQ=20.54;AC=215;AN=29246;NFAM=215
chr3	61887125	61887137	chr3	61887197	61887206	316789	1054.61	+	-	BND	LOW	316789_1	N	N[chr3:61887203[	316789_2	N	]chr3:61887129]N	SVTYPE=BND;POS=61887129;STRANDS=+-:82;CIPOS=-4,8;CIEND=-5,4;CIPOS95=0,0;CIEND95=0,0;MATEID=316789_2;EVENT=316789;SU=82;PE=1;SR=81;ALG=PROD;AF=0.0002735;NSAMP=8;MSQ=125.51;RECLASSIFIED;AC=8;AN=29246;NFAM=7	SVTYPE=BND;POS=61887203;STRANDS=+-:82;CIPOS=-5,4;CIEND=-4,8;CIPOS95=0,0;CIEND95=0,0;MATEID=316789_1;EVENT=316789;SECONDARY;SU=82;PE=1;SR=81;ALG=PROD;AF=0.0002735;NSAMP=8;MSQ=125.51;RECLASSIFIED;AC=8;AN=29246;NFAM=7
chr3	61891188	61891191	chr3	61892728	61892730	506349	13281.1	-	+	BND	LOW	506349_1	N	]chr3:61892729]N	506349_2	N	N[chr3:61891191[	SVTYPE=BND;POS=61891191;STRANDS=-+:1579;CIPOS=-2,1;CIEND=-1,1;CIPOS95=0,0;CIEND95=0,0;MATEID=506349_2;EVENT=506349;SU=1579;PE=1321;SR=258;ALG=PROD;AF=0.001778;NSAMP=52;MSQ=138.38;RECLASSIFIED;AC=52;AN=29246;NFAM=50	SVTYPE=BND;POS=61892729;STRANDS=-+:1579;CIPOS=-1,1;CIEND=-2,1;CIPOS95=0,0;CIEND95=0,0;MATEID=506349_1;EVENT=506349;SECONDARY;SU=1579;PE=1321;SR=258;ALG=PROD;AF=0.001778;NSAMP=52;MSQ=138.38;RECLASSIFIED;AC=52;AN=29246;NFAM=50
chr3	61898404	61898409	chr3	61898604	61898609	316790	428.31	+	-	DEL	PASS	316790	N	<DEL>	.	.	.	SVTYPE=DEL;POS=61898407;SVLEN=-200;END=61898607;STRANDS=+-:11;CIPOS=-3,2;CIEND=-3,2;CIPOS95=0,0;CIEND95=0,0;SU=11;PE=0;SR=11;ALG=PROD;AF=3.419e-05;NSAMP=1;MSQ=425.5;AC=1;AN=29246;NFAM=1	.
chr3	61898991	61899010	chr3	61900526	61900530	316791	458.44	+	-	DEL	PASS	316791	N	<DEL>	.	.	.	SVTYPE=DEL;POS=61899001;SVLEN=-1528;END=61900529;STRANDS=+-:22;CIPOS=-10,9;CIEND=-3,1;CIPOS95=0,0;CIEND95=0,0;SU=22;PE=9;SR=13;ALG=PROD;AF=3.419e-05;NSAMP=1;MSQ=458.44;AC=1;AN=29246;NFAM=1	.
chr3	61906776	61906786	chr14	66061083	66061093	62851	7705.09	-	+	BND	LOW	62851_1	N	]chr14:66061088]N	62851_2	N	N[chr3:61906782[	SVTYPE=BND;POS=61906782;STRANDS=-+:112;CIPOS=-5,5;CIEND=-5,5;CIPOS95=0,0;CIEND95=0,0;MATEID=62851_2;EVENT=62851;SU=112;PE=0;SR=112;ALG=PROD;AF=0.004445;NSAMP=130;MSQ=31.68;AC=130;AN=29246;NFAM=128	SVTYPE=BND;POS=66061088;STRANDS=-+:112;CIPOS=-5,5;CIEND=-5,5;CIPOS95=0,0;CIEND95=0,0;MATEID=62851_1;EVENT=62851;SECONDARY;SU=112;PE=0;SR=112;ALG=PROD;AF=0.004445;NSAMP=130;MSQ=31.68;AC=130;AN=29246;NFAM=128
chr3	61921107	61921126	chr12	109188224	109188243	61981	30.77	-	+	BND	LOW	61981_1	N	]chr12:109188234]N	61981_2	N	N[chr3:61921118[	SVTYPE=BND;POS=61921118;STRANDS=-+:5;CIPOS=-10,9;CIEND=-10,9;CIPOS95=0,0;CIEND95=0,0;MATEID=61981_2;EVENT=61981;SU=5;PE=0;SR=5;ALG=PROD;AF=3.419e-05;NSAMP=1;MSQ=9.42;AC=1;AN=29246;NFAM=1	SVTYPE=BND;POS=109188234;STRANDS=-+:5;CIPOS=-10,9;CIEND=-10,9;CIPOS95=0,0;CIEND95=0,0;MATEID=61981_1;EVENT=61981;SECONDARY;SU=5;PE=0;SR=5;ALG=PROD;AF=3.419e-05;NSAMP=1;MSQ=9.42;AC=1;AN=29246;NFAM=1
chr3	61922174	61922193	chr3	61923292	61923351	316794	1360.23	+	-	DEL	PASS	316794	N	<DEL>	.	.	.	SVTYPE=DEL;POS=61922184;SVLEN=-1138;END=61923322;STRANDS=+-:70;CIPOS=-10,9;CIEND=-30,29;CIPOS95=0,0;CIEND95=0,0;SU=70;PE=35;SR=35;ALG=PROD;AF=0.0001368;NSAMP=4;MSQ=340.06;AC=4;AN=29246;NFAM=4	.
chr3	61922408	61922410	chr3	61925111	61925114	506350	397.64	-	+	DUP	PASS	506350	N	<DUP>	.	.	.	SVTYPE=DUP;POS=61922410;SVLEN=2703;END=61925113;STRANDS=-+:36;CIPOS=-2,0;CIEND=-2,1;CIPOS95=0,0;CIEND95=0,0;SU=36;PE=22;SR=14;ALG=PROD;AF=3.419e-05;NSAMP=1;MSQ=397.42;AC=1;AN=29246;NFAM=1	.
chr3	61923491	61923504	chr3	61939100	61939112	506351	146.92	-	+	DUP	PASS	506351	N	<DUP>	.	.	.	SVTYPE=DUP;POS=61923500;SVLEN=15605;END=61939105;STRANDS=-+:16;CIPOS=-9,4;CIEND=-5,7;CIPOS95=0,0;CIEND95=0,0;SU=16;PE=12;SR=4;ALG=PROD;AF=3.419e-05;NSAMP=1;MSQ=146.24;AC=1;AN=29246;NFAM=1	.
chr3	61933519	61933538	chr3	61936921	61936933	506352	43.41	-	+	DUP	PASS	506352	N	<DUP>	.	.	.	SVTYPE=DUP;POS=61933529;SVLEN=3398;END=61936927;STRANDS=-+:9;CIPOS=-10,9;CIEND=-6,6;CIPOS95=0,0;CIEND95=0,0;SU=9;PE=4;SR=5;ALG=PROD;AF=3.419e-05;NSAMP=1;MSQ=43;AC=1;AN=29246;NFAM=1	.
chr3	61939909	61939909	chr3	61939969	61939969	316795	179255.0	+	-	BND	PASS	316795_1	N	N[chr3:61939970[	316795_2	N	]chr3:61939909]N	SVTYPE=BND;POS=61939909;STRANDS=+-:5686;CIPOS=0,0;CIEND=0,0;CIPOS95=0,0;CIEND95=0,0;MATEID=316795_2;EVENT=316795;SU=5686;PE=28;SR=5658;ALG=PROD;AF=0.01761;NSAMP=503;MSQ=243.68;RECLASSIFIED;AC=515;AN=29246;NFAM=490	SVTYPE=BND;POS=61939970;STRANDS=+-:5686;CIPOS=0,0;CIEND=0,0;CIPOS95=0,0;CIEND95=0,0;MATEID=316795_1;EVENT=316795;SECONDARY;SU=5686;PE=28;SR=5658;ALG=PROD;AF=0.01761;NSAMP=503;MSQ=243.68;RECLASSIFIED;AC=515;AN=29246;NFAM=490
chr3	61940642	61940661	chr3	130921072	130921090	316796	64039.3	+	-	BND	LOW	316796_1	N	N[chr3:130921083[	316796_2	N	]chr3:61940652]N	SVTYPE=BND;POS=61940652;STRANDS=+-:4;IMPRECISE;CIPOS=-10,9;CIEND=-10,8;CIPOS95=-1,1;CIEND95=-1,1;MATEID=316796_2;EVENT=316796;SU=4;PE=1;SR=3;ALG=PROD;AF=0.03081;NSAMP=900;MSQ=38.72;RECLASSIFIED;AC=901;AN=29246;NFAM=880	SVTYPE=BND;POS=130921083;STRANDS=+-:4;IMPRECISE;CIPOS=-10,8;CIEND=-10,9;CIPOS95=-1,1;CIEND95=-1,1;MATEID=316796_1;EVENT=316796;SECONDARY;SU=4;PE=1;SR=3;ALG=PROD;AF=0.03081;NSAMP=900;MSQ=38.72;RECLASSIFIED;AC=901;AN=29246;NFAM=880
chr3	61953357	61953364	chr3	61957432	61957444	316797	767.29	+	-	DEL	PASS	316797	N	<DEL>	.	.	.	SVTYPE=DEL;POS=61953361;SVLEN=-4081;END=61957442;STRANDS=+-:31;CIPOS=-4,3;CIEND=-10,2;CIPOS95=0,0;CIEND95=0,0;SU=31;PE=22;SR=9;ALG=PROD;AF=3.419e-05;NSAMP=1;MSQ=767.29;AC=1;AN=29246;NFAM=1	.
chr3	61956061	61956118	chr16	63908800	63908857	63757	1629.04	-	-	BND	LOW	63757_1	N	[chr16:63908830[N	63757_2	N	[chr3:61956091[N	SVTYPE=BND;POS=61956091;STRANDS=--:4;CIPOS=-29,28;CIEND=-29,28;CIPOS95=0,0;CIEND95=0,0;MATEID=63757_2;EVENT=63757;SU=4;PE=0;SR=4;ALG=PROD;AF=0.001778;NSAMP=51;MSQ=24.15;AC=52;AN=29246;NFAM=51	SVTYPE=BND;POS=63908830;STRANDS=--:4;CIPOS=-29,28;CIEND=-29,28;CIPOS95=0,0;CIEND95=0,0;MATEID=63757_1;EVENT=63757;SECONDARY;SU=4;PE=0;SR=4;ALG=PROD;AF=0.001778;NSAMP=51;MSQ=24.15;AC=52;AN=29246;NFAM=51
chr3	61956081	61956098	chr16	56435777	56435794	63709	990.25	-	+	BND	LOW	63709_1	N	]chr16:56435786]N	63709_2	N	N[chr3:61956091[	SVTYPE=BND;POS=61956091;STRANDS=-+:4;CIPOS=-9,8;CIEND=-9,8;CIPOS95=0,0;CIEND95=0,0;MATEID=63709_2;EVENT=63709;SU=4;PE=0;SR=4;ALG=PROD;AF=0.001231;NSAMP=36;MSQ=21.3;AC=36;AN=29246;NFAM=36	SVTYPE=BND;POS=56435786;STRANDS=-+:4;CIPOS=-9,8;CIEND=-9,8;CIPOS95=0,0;CIEND95=0,0;MATEID=63709_1;EVENT=63709;SECONDARY;SU=4;PE=0;SR=4;ALG=PROD;AF=0.001231;NSAMP=36;MSQ=21.3;AC=36;AN=29246;NFAM=36
chr3	61995743	61995748	chr15	60328191	60328195	63216	15030.3	+	+	BND	LOW	63216_1	N	N]chr15:60328193]	63216_2	N	N]chr3:61995746]	SVTYPE=BND;POS=61995746;STRANDS=++:320;CIPOS=-3,2;CIEND=-2,2;CIPOS95=0,0;CIEND95=0,0;MATEID=63216_2;EVENT=63216;SU=320;PE=0;SR=320;ALG=PROD;AF=0.01484;NSAMP=434;MSQ=23.25;AC=434;AN=29246;NFAM=434	SVTYPE=BND;POS=60328193;STRANDS=++:320;CIPOS=-2,2;CIEND=-3,2;CIPOS95=0,0;CIEND95=0,0;MATEID=63216_1;EVENT=63216;SECONDARY;SU=320;PE=0;SR=320;ALG=PROD;AF=0.01484;NSAMP=434;MSQ=23.25;AC=434;AN=29246;NFAM=434
chr3	62000168	62000226	chr3	62000244	62000255	316799	1576.86	+	-	BND	LOW	316799_1	N	N[chr3:62000251[	316799_2	N	]chr3:62000198]N	SVTYPE=BND;POS=62000198;STRANDS=+-:45;CIPOS=-30,28;CIEND=-6,5;CIPOS95=0,0;CIEND95=0,0;MATEID=316799_2;EVENT=316799;SU=45;PE=0;SR=45;ALG=PROD;AF=0.0003077;NSAMP=9;MSQ=175.16;RECLASSIFIED;AC=9;AN=29246;NFAM=8	SVTYPE=BND;POS=62000251;STRANDS=+-:45;CIPOS=-6,5;CIEND=-30,28;CIPOS95=0,0;CIEND95=0,0;MATEID=316799_1;EVENT=316799;SECONDARY;SU=45;PE=0;SR=45;ALG=PROD;AF=0.0003077;NSAMP=9;MSQ=175.16;RECLASSIFIED;AC=9;AN=29246;NFAM=8
chr3	62029678	62029726	chr3	62035340	62035382	316801	1012.94	+	-	DEL	PASS	316801	N	<DEL>	.	.	.	SVTYPE=DEL;POS=62029703;SVLEN=-5659;END=62035362;STRANDS=+-:46;CIPOS=-25,23;CIEND=-22,20;CIPOS95=0,0;CIEND95=0,0;SU=46;PE=24;SR=22;ALG=PROD;AF=6.839e-05;NSAMP=2;MSQ=506.47;AC=2;AN=29246;NFAM=2	.
chr3	62036184	62036229	chr3	62045349	62045391	316802	1148.02	+	-	DEL	PASS	316802	N	<DEL>	.	.	.	SVTYPE=DEL;POS=62036207;SVLEN=-9164;END=62045371;STRANDS=+-:52;CIPOS=-23,22;CIEND=-22,20;CIPOS95=0,0;CIEND95=0,0;SU=52;PE=27;SR=25;ALG=PROD;AF=3.419e-05;NSAMP=1;MSQ=602.41;AC=1;AN=29246;NFAM=1	.
chr3	62036977	62036988	chr4	135885617	135885628	66932	14.85	-	-	BND	LOW	66932_1	N	[chr4:135885624[N	66932_2	N	[chr3:62036984[N	SVTYPE=BND;POS=62036984;STRANDS=--:6;CIPOS=-6,5;CIEND=-6,5;CIPOS95=0,0;CIEND95=0,0;MATEID=66932_2;EVENT=66932;SU=6;PE=0;SR=6;ALG=PROD;AF=3.419e-05;NSAMP=1;MSQ=14.85;AC=1;AN=29246;NFAM=1	SVTYPE=BND;POS=135885624;STRANDS=--:6;CIPOS=-6,5;CIEND=-6,5;CIPOS95=0,0;CIEND95=0,0;MATEID=66932_1;EVENT=66932;SECONDARY;SU=6;PE=0;SR=6;ALG=PROD;AF=3.419e-05;NSAMP=1;MSQ=14.85;AC=1;AN=29246;NFAM=1
chr3	62047263	62047280	chr3	174088794	174088811	583186	59.32	+	+	BND	LOW	583186_1	N	N]chr3:174088803]	583186_2	N	N]chr3:62047272]	SVTYPE=BND;POS=62047272;STRANDS=++:4;CIPOS=-9,8;CIEND=-9,8;CIPOS95=0,0;CIEND95=0,0;MATEID=583186_2;EVENT=583186;SU=4;PE=0;SR=4;ALG=PROD;AF=0.0001368;NSAMP=4;MSQ=6.84;AC=4;AN=29246;NFAM=4	SVTYPE=BND;POS=174088803;STRANDS=++:4;CIPOS=-9,8;CIEND=-9,8;CIPOS95=0,0;CIEND95=0,0;MATEID=583186_1;EVENT=583186;SECONDARY;SU=4;PE=0;SR=4;ALG=PROD;AF=0.0001368;NSAMP=4;MSQ=6.84;AC=4;AN=29246;NFAM=4
chr3	62050607	62050645	chr3	62051760	62051765	506353	1702.81	-	+	BND	PASS	506353_1	N	]chr3:62051763]N	506353_2	N	N[chr3:62050617[	SVTYPE=BND;POS=62050617;STRANDS=-+:156;CIPOS=-9,29;CIEND=-3,2;CIPOS95=0,0;CIEND95=0,0;MATEID=506353_2;EVENT=506353;SU=156;PE=85;SR=71;ALG=PROD;AF=0.0001026;NSAMP=3;MSQ=285.75;RECLASSIFIED;AC=3;AN=29246;NFAM=3	SVTYPE=BND;POS=62051763;STRANDS=-+:156;CIPOS=-3,2;CIEND=-9,29;CIPOS95=0,0;CIEND95=0,0;MATEID=506353_1;EVENT=506353;SECONDARY;SU=156;PE=85;SR=71;ALG=PROD;AF=0.0001026;NSAMP=3;MSQ=285.75;RECLASSIFIED;AC=3;AN=29246;NFAM=3
chr3	62050886	62050900	chr3	62051762	62051771	316803	3025.35	+	-	BND	PASS	316803_1	N	N[chr3:62051769[	316803_2	N	]chr3:62050895]N	SVTYPE=BND;POS=62050895;STRANDS=+-:146;CIPOS=-9,5;CIEND=-6,3;CIPOS95=0,0;CIEND95=0,0;MATEID=316803_2;EVENT=316803;SU=146;PE=96;SR=50;ALG=PROD;AF=0.0001026;NSAMP=3;MSQ=548.3;RECLASSIFIED;AC=3;AN=29246;NFAM=3	SVTYPE=BND;POS=62051769;STRANDS=+-:146;CIPOS=-6,3;CIEND=-9,5;CIPOS95=0,0;CIEND95=0,0;MATEID=316803_1;EVENT=316803;SECONDARY;SU=146;PE=96;SR=50;ALG=PROD;AF=0.0001026;NSAMP=3;MSQ=548.3;RECLASSIFIED;AC=3;AN=29246;NFAM=3
chr3	62060386	62060405	chr3	62060896	62060906	316804	564.58	+	-	BND	LOW	316804_1	N	N[chr3:62060904[	316804_2	N	]chr3:62060396]N	SVTYPE=BND;POS=62060396;STRANDS=+-:20;CIPOS=-10,9;CIEND=-7,3;CIPOS95=0,0;CIEND95=0,0;MATEID=316804_2;EVENT=316804;SU=20;PE=14;SR=6;ALG=PROD;AF=0.0001026;NSAMP=3;MSQ=186.14;RECLASSIFIED;AC=3;AN=29246;NFAM=3	SVTYPE=BND;POS=62060904;STRANDS=+-:20;CIPOS=-7,3;CIEND=-10,9;CIPOS95=0,0;CIEND95=0,0;MATEID=316804_1;EVENT=316804;SECONDARY;SU=20;PE=14;SR=6;ALG=PROD;AF=0.0001026;NSAMP=3;MSQ=186.14;RECLASSIFIED;AC=3;AN=29246;NFAM=3
chr3	62065469	62065488	chr3	62066089	62066108	316805	270.22	+	-	DEL	PASS	316805	N	<DEL>	.	.	.	SVTYPE=DEL;POS=62065479;SVLEN=-620;END=62066099;STRANDS=+-:13;CIPOS=-10,9;CIEND=-10,9;CIPOS95=0,0;CIEND95=0,0;SU=13;PE=6;SR=7;ALG=PROD;AF=3.419e-05;NSAMP=1;MSQ=269.71;AC=1;AN=29246;NFAM=1	.
chr3	62088791	62088810	chr3	62092984	62092986	316807	953.27	+	-	DEL	PASS	316807	N	<DEL>	.	.	.	SVTYPE=DEL;POS=62088801;SVLEN=-4185;END=62092986;STRANDS=+-:40;CIPOS=-10,9;CIEND=-2,0;CIPOS95=0,0;CIEND95=0,0;SU=40;PE=19;SR=21;ALG=PROD;AF=3.419e-05;NSAMP=1;MSQ=953.27;AC=1;AN=29246;NFAM=1	.
chr3	62092086	62092143	chr5	175194380	175194437	68201	2151.62	+	+	BND	LOW	68201_1	N	N]chr5:175194409]	68201_2	N	N]chr3:62092115]	SVTYPE=BND;POS=62092115;STRANDS=++:14;CIPOS=-29,28;CIEND=-29,28;CIPOS95=0,0;CIEND95=0,0;MATEID=68201_2;EVENT=68201;SU=14;PE=0;SR=14;ALG=PROD;AF=0.002564;NSAMP=75;MSQ=19.64;AC=75;AN=29246;NFAM=75	SVTYPE=BND;POS=175194409;STRANDS=++:14;CIPOS=-29,28;CIEND=-29,28;CIPOS95=0,0;CIEND95=0,0;MATEID=68201_1;EVENT=68201;SECONDARY;SU=14;PE=0;SR=14;ALG=PROD;AF=0.002564;NSAMP=75;MSQ=19.64;AC=75;AN=29246;NFAM=75
chr3	62099863	62100211	chr3	62101920	62102307	316808	518.43	+	-	DEL	PASS	316808	N	<DEL>	.	.	.	SVTYPE=DEL;POS=62099873;SVLEN=-2425;END=62102298;STRANDS=+-:18;IMPRECISE;CIPOS=-10,338;CIEND=-378,9;CIPOS95=-1,49;CIEND95=-46,0;SU=18;PE=18;SR=0;ALG=PROD;AF=3.419e-05;NSAMP=1;MSQ=518.43;AC=1;AN=29246;NFAM=1	.
chr3	62100863	62100908	chr3	62109423	62109470	506354	435.13	-	+	DUP	PASS	506354	N	<DUP>	.	.	.	SVTYPE=DUP;POS=62100887;SVLEN=8560;END=62109447;STRANDS=-+:38;CIPOS=-24,21;CIEND=-24,23;CIPOS95=0,0;CIEND95=0,0;SU=38;PE=26;SR=12;ALG=PROD;AF=6.839e-05;NSAMP=2;MSQ=217.43;AC=2;AN=29246;NFAM=2	.
chr3	62120361	62120361	chr3	62120463	62120463	506355	914165.0	-	+	DUP	PASS	506355	N	<DUP>	.	.	.	SVTYPE=DUP;POS=62120361;SVLEN=102;END=62120463;STRANDS=-+:29039;CIPOS=0,0;CIEND=0,0;CIPOS95=0,0;CIEND95=0,0;SU=29039;PE=12;SR=29027;ALG=PROD;AF=0.2489;NSAMP=7058;MSQ=70.46;AC=7278;AN=29246;NFAM=6555	.
chr3	62139929	62139972	chr3	62140195	62140238	316809	1087.42	+	-	DEL	PASS	316809	N	<DEL>	.	.	.	SVTYPE=DEL;POS=62139951;SVLEN=-266;END=62140217;STRANDS=+-:23;CIPOS=-22,21;CIEND=-22,21;CIPOS95=0,0;CIEND95=0,0;SU=23;PE=0;SR=23;ALG=PROD;AF=6.839e-05;NSAMP=2;MSQ=539.35;AC=2;AN=29246;NFAM=2	.
chr3	62141848	62141947	chr19	44546191	44546290	65083	689.84	-	-	BND	LOW	65083_1	N	[chr19:44546242[N	65083_2	N	[chr3:62141899[N	SVTYPE=BND;POS=62141899;STRANDS=--:5;IMPRECISE;CIPOS=-50,49;CIEND=-50,49;CIPOS95=-3,3;CIEND95=-3,3;MATEID=65083_2;EVENT=65083;SU=5;PE=4;SR=1;ALG=PROD;AF=0.0007522;NSAMP=22;MSQ=27.78;AC=22;AN=29246;NFAM=22	SVTYPE=BND;POS=44546242;STRANDS=--:5;IMPRECISE;CIPOS=-50,49;CIEND=-50,49;CIPOS95=-3,3;CIEND95=-3,3;MATEID=65083_1;EVENT=65083;SECONDARY;SU=5;PE=4;SR=1;ALG=PROD;AF=0.0007522;NSAMP=22;MSQ=27.78;AC=22;AN=29246;NFAM=22
chr3	62215516	62215567	chr3	62215787	62215843	506356	1669.88	-	+	BND	LOW	506356_1	N	]chr3:62215815]N	506356_2	N	N[chr3:62215543[	SVTYPE=BND;POS=62215543;STRANDS=-+:17;CIPOS=-26,25;CIEND=-28,28;CIPOS95=0,0;CIEND95=0,0;MATEID=506356_2;EVENT=506356;SU=17;PE=7;SR=10;ALG=PROD;AF=0.002701;NSAMP=79;MSQ=11.99;RECLASSIFIED;AC=79;AN=29246;NFAM=79	SVTYPE=BND;POS=62215815;STRANDS=-+:17;CIPOS=-28,28;CIEND=-26,25;CIPOS95=0,0;CIEND95=0,0;MATEID=506356_1;EVENT=506356;SECONDARY;SU=17;PE=7;SR=10;ALG=PROD;AF=0.002701;NSAMP=79;MSQ=11.99;RECLASSIFIED;AC=79;AN=29246;NFAM=79
chr3	62264993	62265012	chr12	76084643	76084662	61819	245.4	-	+	BND	LOW	61819_1	N	]chr12:76084653]N	61819_2	N	N[chr3:62265004[	SVTYPE=BND;POS=62265004;STRANDS=-+:19;CIPOS=-10,9;CIEND=-10,9;CIPOS95=0,0;CIEND95=0,0;MATEID=61819_2;EVENT=61819;SU=19;PE=4;SR=15;ALG=PROD;AF=3.419e-05;NSAMP=1;MSQ=245.4;AC=1;AN=29246;NFAM=1	SVTYPE=BND;POS=76084653;STRANDS=-+:19;CIPOS=-10,9;CIEND=-10,9;CIPOS95=0,0;CIEND95=0,0;MATEID=61819_1;EVENT=61819;SECONDARY;SU=19;PE=4;SR=15;ALG=PROD;AF=3.419e-05;NSAMP=1;MSQ=245.4;AC=1;AN=29246;NFAM=1
chr3	62265010	62265486	chr14	91383832	91384291	62988	269.71	+	-	BND	PASS	62988_1	N	N[chr14:91384283[	62988_2	N	]chr3:62265018]N	SVTYPE=BND;POS=62265018;STRANDS=+-:7;IMPRECISE;CIPOS=-8,468;CIEND=-450,9;CIPOS95=0,99;CIEND95=-70,2;MATEID=62988_2;EVENT=62988;SU=7;PE=7;SR=0;ALG=PROD;AF=3.419e-05;NSAMP=1;MSQ=269.71;AC=1;AN=29246;NFAM=1	SVTYPE=BND;POS=91384283;STRANDS=+-:7;IMPRECISE;CIPOS=-450,9;CIEND=-8,468;CIPOS95=-70,2;CIEND95=0,99;MATEID=62988_1;EVENT=62988;SECONDARY;SU=7;PE=7;SR=0;ALG=PROD;AF=3.419e-05;NSAMP=1;MSQ=269.71;AC=1;AN=29246;NFAM=1
chr3	62265867	62265924	chr6	129868253	129868310	69293	2301.99	-	-	BND	LOW	69293_1	N	[chr6:129868283[N	69293_2	N	[chr3:62265897[N	SVTYPE=BND;POS=62265897;STRANDS=--:8;CIPOS=-29,28;CIEND=-29,28;CIPOS95=0,0;CIEND95=0,0;MATEID=69293_2;EVENT=69293;SU=8;PE=0;SR=8;ALG=PROD;AF=0.002393;NSAMP=70;MSQ=20.04;AC=70;AN=29246;NFAM=70	SVTYPE=BND;POS=129868283;STRANDS=--:8;CIPOS=-29,28;CIEND=-29,28;CIPOS95=0,0;CIEND95=0,0;MATEID=69293_1;EVENT=69293;SECONDARY;SU=8;PE=0;SR=8;ALG=PROD;AF=0.002393;NSAMP=70;MSQ=20.04;AC=70;AN=29246;NFAM=70
chr3	62281529	62281546	chrX	29285516	29285534	71996	574148.0	-	-	BND	LOW	71996_1	N	[chrX:29285527[N	71996_2	N	[chr3:62281539[N	SVTYPE=BND;POS=62281539;STRANDS=--:4;IMPRECISE;CIPOS=-9,8;CIEND=-10,8;CIPOS95=0,0;CIEND95=-1,0;MATEID=71996_2;EVENT=71996;SU=4;PE=0;SR=4;ALG=PROD;AF=0.2444;NSAMP=6739;MSQ=48.75;AC=7149;AN=29246;NFAM=6310	SVTYPE=BND;POS=29285527;STRANDS=--:4;IMPRECISE;CIPOS=-10,8;CIEND=-9,8;CIPOS95=-1,0;CIEND95=0,0;MATEID=71996_1;EVENT=71996;SECONDARY;SU=4;PE=0;SR=4;ALG=PROD;AF=0.2444;NSAMP=6739;MSQ=48.75;AC=7149;AN=29246;NFAM=6310
chr3	62286653	62286672	chr3	62287025	62287041	506357	366.99	-	+	DUP	PASS	506357	N	<DUP>	.	.	.	SVTYPE=DUP;POS=62286663;SVLEN=370;END=62287033;STRANDS=-+:31;CIPOS=-10,9;CIEND=-8,8;CIPOS95=0,0;CIEND95=0,0;SU=31;PE=10;SR=21;ALG=PROD;AF=0.000171;NSAMP=5;MSQ=66.34;AC=5;AN=29236;NFAM=5	.
chr3	62287689	62287708	chr3	62288241	62288248	506358	156.1	-	+	BND	LOW	506358_1	N	]chr3:62288245]N	506358_2	N	N[chr3:62287700[	SVTYPE=BND;POS=62287700;STRANDS=-+:16;CIPOS=-10,9;CIEND=-4,3;CIPOS95=0,0;CIEND95=0,0;MATEID=506358_2;EVENT=506358;SU=16;PE=7;SR=9;ALG=PROD;AF=3.419e-05;NSAMP=1;MSQ=156.08;RECLASSIFIED;AC=1;AN=29246;NFAM=1	SVTYPE=BND;POS=62288245;STRANDS=-+:16;CIPOS=-4,3;CIEND=-10,9;CIPOS95=0,0;CIEND95=0,0;MATEID=506358_1;EVENT=506358;SECONDARY;SU=16;PE=7;SR=9;ALG=PROD;AF=3.419e-05;NSAMP=1;MSQ=156.08;RECLASSIFIED;AC=1;AN=29246;NFAM=1
chr3	62300815	62300824	chr3	62300877	62300891	316813	140.97	+	-	BND	LOW	316813_1	N	N[chr3:62300883[	316813_2	N	]chr3:62300820]N	SVTYPE=BND;POS=62300820;STRANDS=+-:7;CIPOS=-5,4;CIEND=-5,9;CIPOS95=0,0;CIEND95=0,0;MATEID=316813_2;EVENT=316813;SU=7;PE=0;SR=7;ALG=PROD;AF=3.419e-05;NSAMP=1;MSQ=140.77;RECLASSIFIED;AC=1;AN=29246;NFAM=1	SVTYPE=BND;POS=62300883;STRANDS=+-:7;CIPOS=-5,9;CIEND=-5,4;CIPOS95=0,0;CIEND95=0,0;MATEID=316813_1;EVENT=316813;SECONDARY;SU=7;PE=0;SR=7;ALG=PROD;AF=3.419e-05;NSAMP=1;MSQ=140.77;RECLASSIFIED;AC=1;AN=29246;NFAM=1
chr3	62316447	62316495	chr3	62316526	62316575	316814	353.61	+	-	BND	LOW	316814_1	N	N[chr3:62316552[	316814_2	N	]chr3:62316474]N	SVTYPE=BND;POS=62316474;STRANDS=+-:15;CIPOS=-27,21;CIEND=-25,24;CIPOS95=0,0;CIEND95=0,0;MATEID=316814_2;EVENT=316814;SU=15;PE=0;SR=15;ALG=PROD;AF=6.839e-05;NSAMP=2;MSQ=176.81;RECLASSIFIED;AC=2;AN=29246;NFAM=2	SVTYPE=BND;POS=62316552;STRANDS=+-:15;CIPOS=-25,24;CIEND=-27,21;CIPOS95=0,0;CIEND95=0,0;MATEID=316814_1;EVENT=316814;SECONDARY;SU=15;PE=0;SR=15;ALG=PROD;AF=6.839e-05;NSAMP=2;MSQ=176.81;RECLASSIFIED;AC=2;AN=29246;NFAM=2
chr3	62336473	62336490	chr3	116525739	116525756	583188	6.83	-	-	BND	LOW	583188_1	N	[chr3:116525749[N	583188_2	N	[chr3:62336483[N	SVTYPE=BND;POS=62336483;STRANDS=--:4;CIPOS=-9,8;CIEND=-9,8;CIPOS95=0,0;CIEND95=0,0;MATEID=583188_2;EVENT=583188;SU=4;PE=0;SR=4;ALG=PROD;AF=3.419e-05;NSAMP=1;MSQ=6.83;AC=1;AN=29246;NFAM=1	SVTYPE=BND;POS=116525749;STRANDS=--:4;CIPOS=-9,8;CIEND=-9,8;CIPOS95=0,0;CIEND95=0,0;MATEID=583188_1;EVENT=583188;SECONDARY;SU=4;PE=0;SR=4;ALG=PROD;AF=3.419e-05;NSAMP=1;MSQ=6.83;AC=1;AN=29246;NFAM=1
chr3	62336957	62336971	chr3	62337589	62337601	316815	327.8	+	-	DEL	PASS	316815	N	<DEL>	.	.	.	SVTYPE=DEL;POS=62336964;SVLEN=-634;END=62337598;STRANDS=+-:13;CIPOS=-7,7;CIEND=-9,3;CIPOS95=0,0;CIEND95=0,0;SU=13;PE=9;SR=4;ALG=PROD;AF=3.42e-05;NSAMP=1;MSQ=314.73;AC=1;AN=29244;NFAM=1	.
chr3	62340602	62340621	chr4	39261354	39261373	66494	77.58	-	-	BND	LOW	66494_1	N	[chr4:39261365[N	66494_2	N	[chr3:62340613[N	SVTYPE=BND;POS=62340613;STRANDS=--:11;CIPOS=-10,9;CIEND=-10,9;CIPOS95=0,0;CIEND95=0,0;MATEID=66494_2;EVENT=66494;SU=11;PE=6;SR=5;ALG=PROD;AF=3.419e-05;NSAMP=1;MSQ=77.58;AC=1;AN=29246;NFAM=1	SVTYPE=BND;POS=39261365;STRANDS=--:11;CIPOS=-10,9;CIEND=-10,9;CIPOS95=0,0;CIEND95=0,0;MATEID=66494_1;EVENT=66494;SECONDARY;SU=11;PE=6;SR=5;ALG=PROD;AF=3.419e-05;NSAMP=1;MSQ=77.58;AC=1;AN=29246;NFAM=1
chr3	62383981	62383998	chr3	67482201	67482218	583189	22540.6	+	+	BND	LOW	583189_1	N	N]chr3:67482210]	583189_2	N	N]chr3:62383990]	SVTYPE=BND;POS=62383990;STRANDS=++:4;CIPOS=-9,8;CIEND=-9,8;CIPOS95=0,0;CIEND95=0,0;MATEID=583189_2;EVENT=583189;SU=4;PE=0;SR=4;ALG=PROD;AF=0.01949;NSAMP=570;MSQ=21.75;AC=570;AN=29246;NFAM=561	SVTYPE=BND;POS=67482210;STRANDS=++:4;CIPOS=-9,8;CIEND=-9,8;CIPOS95=0,0;CIEND95=0,0;MATEID=583189_1;EVENT=583189;SECONDARY;SU=4;PE=0;SR=4;ALG=PROD;AF=0.01949;NSAMP=570;MSQ=21.75;AC=570;AN=29246;NFAM=561
chr3	62391745	62391762	chr3	62391821	62391838	316817	83.85	+	-	BND	LOW	316817_1	N	N[chr3:62391831[	316817_2	N	]chr3:62391754]N	SVTYPE=BND;POS=62391754;STRANDS=+-:4;CIPOS=-9,8;CIEND=-9,8;CIPOS95=0,0;CIEND95=0,0;MATEID=316817_2;EVENT=316817;SU=4;PE=0;SR=4;ALG=PROD;AF=3.419e-05;NSAMP=1;MSQ=83.85;RECLASSIFIED;AC=1;AN=29246;NFAM=1	SVTYPE=BND;POS=62391831;STRANDS=+-:4;CIPOS=-9,8;CIEND=-9,8;CIPOS95=0,0;CIEND95=0,0;MATEID=316817_1;EVENT=316817;SECONDARY;SU=4;PE=0;SR=4;ALG=PROD;AF=3.419e-05;NSAMP=1;MSQ=83.85;RECLASSIFIED;AC=1;AN=29246;NFAM=1
chr3	62401234	62401239	chr3	62401325	62401331	316818	4193.8	+	-	BND	LOW	316818_1	N	N[chr3:62401329[	316818_2	N	]chr3:62401237]N	SVTYPE=BND;POS=62401237;STRANDS=+-:153;CIPOS=-3,2;CIEND=-3,3;CIPOS95=0,0;CIEND95=0,0;MATEID=316818_2;EVENT=316818;SU=153;PE=1;SR=152;ALG=PROD;AF=0.0005471;NSAMP=15;MSQ=242.02;RECLASSIFIED;AC=16;AN=29246;NFAM=14	SVTYPE=BND;POS=62401329;STRANDS=+-:153;CIPOS=-3,3;CIEND=-3,2;CIPOS95=0,0;CIEND95=0,0;MATEID=316818_1;EVENT=316818;SECONDARY;SU=153;PE=1;SR=152;ALG=PROD;AF=0.0005471;NSAMP=15;MSQ=242.02;RECLASSIFIED;AC=16;AN=29246;NFAM=14
chr3	62454576	62454578	chr3	62459909	62459911	316819	791.34	+	-	DEL	PASS	316819	N	<DEL>	.	.	.	SVTYPE=DEL;POS=62454578;SVLEN=-5333;END=62459911;STRANDS=+-:33;CIPOS=-2,0;CIEND=-2,0;CIPOS95=0,0;CIEND95=0,0;SU=33;PE=15;SR=18;ALG=PROD;AF=3.419e-05;NSAMP=1;MSQ=791.34;AC=1;AN=29246;NFAM=1	.
chr3	62474144	62474161	chr6	72080064	72080081	68990	129861.0	-	-	BND	LOW	68990_1	N	[chr6:72080074[N	68990_2	N	[chr3:62474154[N	SVTYPE=BND;POS=62474154;STRANDS=--:4;IMPRECISE;CIPOS=-9,8;CIEND=-9,8;CIPOS95=0,0;CIEND95=0,1;MATEID=68990_2;EVENT=68990;SU=4;PE=0;SR=4;ALG=PROD;AF=0.09386;NSAMP=2738;MSQ=26.94;AC=2745;AN=29246;NFAM=2663	SVTYPE=BND;POS=72080074;STRANDS=--:4;IMPRECISE;CIPOS=-9,8;CIEND=-9,8;CIPOS95=0,1;CIEND95=0,0;MATEID=68990_1;EVENT=68990;SECONDARY;SU=4;PE=0;SR=4;ALG=PROD;AF=0.09386;NSAMP=2738;MSQ=26.94;AC=2745;AN=29246;NFAM=2663
chr3	62477898	62477914	chr3	62477976	62477990	316821	395.76	+	-	DEL	PASS	316821	N	<DEL>	.	.	.	SVTYPE=DEL;POS=62477908;SVLEN=-73;END=62477981;STRANDS=+-:14;CIPOS=-10,6;CIEND=-5,9;CIPOS95=0,0;CIEND95=0,0;SU=14;PE=0;SR=14;ALG=PROD;AF=3.419e-05;NSAMP=1;MSQ=395.76;AC=1;AN=29246;NFAM=1	.
chr3	62529982	62529999	chr3	62530073	62530090	583190	33.7	-	-	BND	LOW	583190_1	N	[chr3:62530083[N	583190_2	N	[chr3:62529992[N	SVTYPE=BND;POS=62529992;STRANDS=--:4;CIPOS=-9,8;CIEND=-9,8;CIPOS95=0,0;CIEND95=0,0;MATEID=583190_2;EVENT=583190;SU=4;PE=0;SR=4;ALG=PROD;AF=3.419e-05;NSAMP=1;MSQ=18.1;AC=1;AN=29246;NFAM=1	SVTYPE=BND;POS=62530083;STRANDS=--:4;CIPOS=-9,8;CIEND=-9,8;CIPOS95=0,0;CIEND95=0,0;MATEID=583190_1;EVENT=583190;SECONDARY;SU=4;PE=0;SR=4;ALG=PROD;AF=3.419e-05;NSAMP=1;MSQ=18.1;AC=1;AN=29246;NFAM=1
chr3	62553446	62553465	chr3	62553500	62553519	316822	125.93	+	-	BND	LOW	316822_1	N	N[chr3:62553511[	316822_2	N	]chr3:62553456]N	SVTYPE=BND;POS=62553456;STRANDS=+-:5;CIPOS=-10,9;CIEND=-10,9;CIPOS95=0,0;CIEND95=0,0;MATEID=316822_2;EVENT=316822;SU=5;PE=0;SR=5;ALG=PROD;AF=3.419e-05;NSAMP=1;MSQ=125.87;RECLASSIFIED;AC=1;AN=29246;NFAM=1	SVTYPE=BND;POS=62553511;STRANDS=+-:5;CIPOS=-10,9;CIEND=-10,9;CIPOS95=0,0;CIEND95=0,0;MATEID=316822_1;EVENT=316822;SECONDARY;SU=5;PE=0;SR=5;ALG=PROD;AF=3.419e-05;NSAMP=1;MSQ=125.87;RECLASSIFIED;AC=1;AN=29246;NFAM=1
chr3	62558913	62558926	chr3	62560802	62560821	583191	80.33	-	-	BND	LOW	583191_1	N	[chr3:62560813[N	583191_2	N	[chr3:62558924[N	SVTYPE=BND;POS=62558924;STRANDS=--:13;IMPRECISE;CIPOS=-10,3;CIEND=-10,9;CIPOS95=-1,0;CIEND95=-1,0;MATEID=583191_2;EVENT=583191;SU=13;PE=10;SR=3;ALG=PROD;AF=3.419e-05;NSAMP=1;MSQ=80.33;AC=1;AN=29246;NFAM=1	SVTYPE=BND;POS=62560813;STRANDS=--:13;IMPRECISE;CIPOS=-10,9;CIEND=-10,3;CIPOS95=-1,0;CIEND95=-1,0;MATEID=583191_1;EVENT=583191;SECONDARY;SU=13;PE=10;SR=3;ALG=PROD;AF=3.419e-05;NSAMP=1;MSQ=80.33;AC=1;AN=29246;NFAM=1
chr3	62559085	62559104	chr3	62560752	62560756	583192	218.22	+	+	BND	LOW	583192_1	N	N]chr3:62560755]	583192_2	N	N]chr3:62559095]	SVTYPE=BND;POS=62559095;STRANDS=++:21;CIPOS=-10,9;CIEND=-3,1;CIPOS95=0,0;CIEND95=0,0;MATEID=583192_2;EVENT=583192;SU=21;PE=7;SR=14;ALG=PROD;AF=3.419e-05;NSAMP=1;MSQ=218.22;AC=1;AN=29246;NFAM=1	SVTYPE=BND;POS=62560755;STRANDS=++:21;CIPOS=-3,1;CIEND=-10,9;CIPOS95=0,0;CIEND95=0,0;MATEID=583192_1;EVENT=583192;SECONDARY;SU=21;PE=7;SR=14;ALG=PROD;AF=3.419e-05;NSAMP=1;MSQ=218.22;AC=1;AN=29246;NFAM=1
chr3	62574349	62574967	chr3	62574789	62575407	316823	6.83	+	-	BND	LOW	316823_1	N	N[chr3:62575399[	316823_2	N	]chr3:62574359]N	SVTYPE=BND;POS=62574359;STRANDS=+-:4;IMPRECISE;CIPOS=-10,608;CIEND=-609,9;CIPOS95=-2,305;CIEND95=-305,2;MATEID=316823_2;EVENT=316823;SU=4;PE=4;SR=0;ALG=PROD;AF=3.419e-05;NSAMP=1;MSQ=6.83;RECLASSIFIED;AC=1;AN=29246;NFAM=1	SVTYPE=BND;POS=62575399;STRANDS=+-:4;IMPRECISE;CIPOS=-609,9;CIEND=-10,608;CIPOS95=-305,2;CIEND95=-2,305;MATEID=316823_1;EVENT=316823;SECONDARY;SU=4;PE=4;SR=0;ALG=PROD;AF=3.419e-05;NSAMP=1;MSQ=6.83;RECLASSIFIED;AC=1;AN=29246;NFAM=1
chr3	62578610	62578626	chr16	3122166	3122182	63483	63.72	-	-	BND	LOW	63483_1	N	[chr16:3122174[N	63483_2	N	[chr3:62578618[N	SVTYPE=BND;POS=62578618;STRANDS=--:4;IMPRECISE;CIPOS=-7,9;CIEND=-7,9;CIPOS95=0,3;CIEND95=0,3;MATEID=63483_2;EVENT=63483;SU=4;PE=0;SR=4;ALG=PROD;AF=6.839e-05;NSAMP=2;MSQ=21.15;AC=2;AN=29246;NFAM=2	SVTYPE=BND;POS=3122174;STRANDS=--:4;IMPRECISE;CIPOS=-7,9;CIEND=-7,9;CIPOS95=0,3;CIEND95=0,3;MATEID=63483_1;EVENT=63483;SECONDARY;SU=4;PE=0;SR=4;ALG=PROD;AF=6.839e-05;NSAMP=2;MSQ=21.15;AC=2;AN=29246;NFAM=2
chr3	62599753	62599770	chr15	69488779	69488796	63244	67.1	-	+	BND	LOW	63244_1	N	]chr15:69488788]N	63244_2	N	N[chr3:62599763[	SVTYPE=BND;POS=62599763;STRANDS=-+:4;CIPOS=-9,8;CIEND=-9,8;CIPOS95=0,0;CIEND95=0,0;MATEID=63244_2;EVENT=63244;SU=4;PE=0;SR=4;ALG=PROD;AF=0.0001026;NSAMP=3;MSQ=17.1;AC=3;AN=29246;NFAM=3	SVTYPE=BND;POS=69488788;STRANDS=-+:4;CIPOS=-9,8;CIEND=-9,8;CIPOS95=0,0;CIEND95=0,0;MATEID=63244_1;EVENT=63244;SECONDARY;SU=4;PE=0;SR=4;ALG=PROD;AF=0.0001026;NSAMP=3;MSQ=17.1;AC=3;AN=29246;NFAM=3
chr3	62599856	62599913	chr13	29650042	29650099	62180	204614.0	+	+	BND	LOW	62180_1	N	N]chr13:29650071]	62180_2	N	N]chr3:62599885]	SVTYPE=BND;POS=62599885;STRANDS=++:8;CIPOS=-29,28;CIEND=-29,28;CIPOS95=0,0;CIEND95=0,0;MATEID=62180_2;EVENT=62180;SU=8;PE=0;SR=8;ALG=PROD;AF=0.1134;NSAMP=3146;MSQ=38.29;AC=3314;AN=29226;NFAM=2966	SVTYPE=BND;POS=29650071;STRANDS=++:8;CIPOS=-29,28;CIEND=-29,28;CIPOS95=0,0;CIEND95=0,0;MATEID=62180_1;EVENT=62180;SECONDARY;SU=8;PE=0;SR=8;ALG=PROD;AF=0.1134;NSAMP=3146;MSQ=38.29;AC=3314;AN=29226;NFAM=2966
chr3	62624944	62624944	chr3	62626373	62626373	316824	623730.0	+	-	DEL	PASS	316824	N	<DEL>	.	.	.	SVTYPE=DEL;POS=62624944;SVLEN=-1429;END=62626373;STRANDS=+-:26297;CIPOS=0,0;CIEND=0,0;CIPOS95=0,0;CIEND95=0,0;SU=26297;PE=15122;SR=11175;ALG=PROD;AF=0.0373;NSAMP=1040;MSQ=480.3;MEDGQR=4.64;Q10GQR=4.4;AC=1091;AN=29246;NFAM=1017	.
chr3	62663580	62663587	chr3	62663661	62663668	316825	207.41	+	-	DEL	PASS	316825	N	<DEL>	.	.	.	SVTYPE=DEL;POS=62663584;SVLEN=-81;END=62663665;STRANDS=+-:9;CIPOS=-4,3;CIEND=-4,3;CIPOS95=0,0;CIEND95=0,0;SU=9;PE=0;SR=9;ALG=PROD;AF=3.419e-05;NSAMP=1;MSQ=206.77;AC=1;AN=29246;NFAM=1	.
chr3	62666151	62666170	chr3	62668100	62668119	316826	776.18	+	-	DEL	PASS	316826	N	<DEL>	.	.	.	SVTYPE=DEL;POS=62666161;SVLEN=-1949;END=62668110;STRANDS=+-:35;CIPOS=-10,9;CIEND=-10,9;CIPOS95=0,0;CIEND95=0,0;SU=35;PE=23;SR=12;ALG=PROD;AF=3.419e-05;NSAMP=1;MSQ=776.18;AC=1;AN=29246;NFAM=1	.
chr3	62678722	62678724	chr3	62709989	62709990	316827	32047.1	+	-	DEL	PASS	316827	N	<DEL>	.	.	.	SVTYPE=DEL;POS=62678723;SVLEN=-31267;END=62709990;STRANDS=+-:1329;CIPOS=-1,1;CIEND=-1,0;CIPOS95=0,0;CIEND95=0,0;SU=1329;PE=872;SR=457;ALG=PROD;AF=0.002154;NSAMP=63;MSQ=402.6;AC=63;AN=29246;NFAM=63	.
chr3	62698874	62698919	chr3	62700566	62700625	316828	764.09	+	-	DEL	PASS	316828	N	<DEL>	.	.	.	SVTYPE=DEL;POS=62698897;SVLEN=-1699;END=62700596;STRANDS=+-:33;CIPOS=-23,22;CIEND=-30,29;CIPOS95=0,0;CIEND95=0,0;SU=33;PE=12;SR=21;ALG=PROD;AF=3.419e-05;NSAMP=1;MSQ=518.37;AC=1;AN=29246;NFAM=1	.
chr3	62725557	62725557	chr3	62730194	62730194	316829	214515.0	+	-	DEL	PASS	316829	N	<DEL>	.	.	.	SVTYPE=DEL;POS=62725557;SVLEN=-4637;END=62730194;STRANDS=+-:9439;CIPOS=0,0;CIEND=0,0;CIPOS95=0,0;CIEND95=0,0;SU=9439;PE=5535;SR=3904;ALG=PROD;AF=0.01306;NSAMP=378;MSQ=475.68;AC=382;AN=29246;NFAM=362	.
chr3	62726286	62726299	chr3	62729455	62729468	316830	286.53	+	-	DEL	PASS	316830	N	<DEL>	.	.	.	SVTYPE=DEL;POS=62726292;SVLEN=-3172;END=62729464;STRANDS=+-:14;CIPOS=-6,7;CIEND=-9,4;CIPOS95=0,0;CIEND95=0,0;SU=14;PE=10;SR=4;ALG=PROD;AF=3.42e-05;NSAMP=1;MSQ=281.73;AC=1;AN=29240;NFAM=1	.
chr3	62727328	62727331	chr3	62728820	62728824	316831	523.14	+	-	DEL	PASS	316831	N	<DEL>	.	.	.	SVTYPE=DEL;POS=62727330;SVLEN=-1493;END=62728823;STRANDS=+-:22;CIPOS=-2,1;CIEND=-3,1;CIPOS95=0,0;CIEND95=0,0;SU=22;PE=10;SR=12;ALG=PROD;AF=3.42e-05;NSAMP=1;MSQ=518.37;AC=1;AN=29240;NFAM=1	.
chr3	62772515	62772534	chr3	62772752	62772767	316834	453.4	+	-	BND	LOW	316834_1	N	N[chr3:62772759[	316834_2	N	]chr3:62772525]N	SVTYPE=BND;POS=62772525;STRANDS=+-:14;CIPOS=-10,9;CIEND=-6,9;CIPOS95=0,0;CIEND95=0,0;MATEID=316834_2;EVENT=316834;SU=14;PE=0;SR=14;ALG=PROD;AF=0.0001368;NSAMP=4;MSQ=112.11;RECLASSIFIED;AC=4;AN=29246;NFAM=4	SVTYPE=BND;POS=62772759;STRANDS=+-:14;CIPOS=-6,9;CIEND=-10,9;CIPOS95=0,0;CIEND95=0,0;MATEID=316834_1;EVENT=316834;SECONDARY;SU=14;PE=0;SR=14;ALG=PROD;AF=0.0001368;NSAMP=4;MSQ=112.11;RECLASSIFIED;AC=4;AN=29246;NFAM=4
chr3	62796696	62796715	chr3	62796774	62796793	316836	257.79	+	-	DEL	PASS	316836	N	<DEL>	.	.	.	SVTYPE=DEL;POS=62796706;SVLEN=-78;END=62796784;STRANDS=+-:10;CIPOS=-10,9;CIEND=-10,9;CIPOS95=0,0;CIEND95=0,0;SU=10;PE=0;SR=10;ALG=PROD;AF=3.419e-05;NSAMP=1;MSQ=257.75;AC=1;AN=29246;NFAM=1	.
chr3	62815018	62815024	chr3	62815245	62815264	316837	450.72	+	-	BND	LOW	316837_1	N	N[chr3:62815256[	316837_2	N	]chr3:62815022]N	SVTYPE=BND;POS=62815022;STRANDS=+-:12;CIPOS=-4,2;CIEND=-10,9;CIPOS95=0,0;CIEND95=0,0;MATEID=316837_2;EVENT=316837;SU=12;PE=1;SR=11;ALG=PROD;AF=6.839e-05;NSAMP=2;MSQ=224.78;RECLASSIFIED;AC=2;AN=29246;NFAM=2	SVTYPE=BND;POS=62815256;STRANDS=+-:12;CIPOS=-10,9;CIEND=-4,2;CIPOS95=0,0;CIEND95=0,0;MATEID=316837_1;EVENT=316837;SECONDARY;SU=12;PE=1;SR=11;ALG=PROD;AF=6.839e-05;NSAMP=2;MSQ=224.78;RECLASSIFIED;AC=2;AN=29246;NFAM=2
chr3	62826888	62826933	chr3	62828411	62828453	316838	1037.12	+	-	DEL	PASS	316838	N	<DEL>	.	.	.	SVTYPE=DEL;POS=62826911;SVLEN=-1520;END=62828431;STRANDS=+-:44;CIPOS=-23,22;CIEND=-20,22;CIPOS95=0,0;CIEND95=0,0;SU=44;PE=27;SR=17;ALG=PROD;AF=6.839e-05;NSAMP=2;MSQ=518.56;AC=2;AN=29246;NFAM=2	.
chr3	62849183	62849684	chr15	78611711	78612231	63287	48.8	+	+	BND	LOW	63287_1	N	N]chr15:78611721]	63287_2	N	N]chr3:62849193]	SVTYPE=BND;POS=62849193;STRANDS=++:4;IMPRECISE;CIPOS=-10,491;CIEND=-10,510;CIPOS95=-1,168;CIEND95=-1,163;MATEID=63287_2;EVENT=63287;SU=4;PE=4;SR=0;ALG=PROD;AF=6.839e-05;NSAMP=2;MSQ=23.2;AC=2;AN=29246;NFAM=2	SVTYPE=BND;POS=78611721;STRANDS=++:4;IMPRECISE;CIPOS=-10,510;CIEND=-10,491;CIPOS95=-1,163;CIEND95=-1,168;MATEID=63287_1;EVENT=63287;SECONDARY;SU=4;PE=4;SR=0;ALG=PROD;AF=6.839e-05;NSAMP=2;MSQ=23.2;AC=2;AN=29246;NFAM=2
chr3	62865379	62865396	chr11	64779256	64779272	61006	478.56	-	+	BND	LOW	61006_1	N	]chr11:64779263]N	61006_2	N	N[chr3:62865389[	SVTYPE=BND;POS=62865389;STRANDS=-+:4;IMPRECISE;CIPOS=-9,8;CIEND=-7,9;CIPOS95=0,1;CIEND95=0,3;MATEID=61006_2;EVENT=61006;SU=4;PE=0;SR=4;ALG=PROD;AF=0.0007864;NSAMP=23;MSQ=20.06;AC=23;AN=29246;NFAM=23	SVTYPE=BND;POS=64779263;STRANDS=-+:4;IMPRECISE;CIPOS=-7,9;CIEND=-9,8;CIPOS95=0,3;CIEND95=0,1;MATEID=61006_1;EVENT=61006;SECONDARY;SU=4;PE=0;SR=4;ALG=PROD;AF=0.0007864;NSAMP=23;MSQ=20.06;AC=23;AN=29246;NFAM=23
chr3	62895803	62896046	chr16	24510158	24510345	63610	12056.2	-	-	BND	LOW	63610_1	N	[chr16:24510343[N	63610_2	N	[chr3:62896046[N	SVTYPE=BND;POS=62896046;STRANDS=--:954;IMPRECISE;CIPOS=-242,1;CIEND=-184,3;CIPOS95=-20,1;CIEND95=-3,3;MATEID=63610_2;EVENT=63610;SU=954;PE=954;SR=0;ALG=PROD;AF=0.005676;NSAMP=166;MSQ=58.94;AC=166;AN=29246;NFAM=163	SVTYPE=BND;POS=24510343;STRANDS=--:954;IMPRECISE;CIPOS=-184,3;CIEND=-242,1;CIPOS95=-3,3;CIEND95=-20,1;MATEID=63610_1;EVENT=63610;SECONDARY;SU=954;PE=954;SR=0;ALG=PROD;AF=0.005676;NSAMP=166;MSQ=58.94;AC=166;AN=29246;NFAM=163
chr3	62908060	62908407	chr3	62915142	62915456	583195	59.74	-	-	BND	LOW	583195_1	N	[chr3:62915448[N	583195_2	N	[chr3:62908399[N	SVTYPE=BND;POS=62908399;STRANDS=--:7;IMPRECISE;CIPOS=-338,9;CIEND=-305,9;CIPOS95=-85,2;CIEND95=-76,1;MATEID=583195_2;EVENT=583195;SU=7;PE=7;SR=0;ALG=PROD;AF=3.419e-05;NSAMP=1;MSQ=59.74;AC=1;AN=29246;NFAM=1	SVTYPE=BND;POS=62915448;STRANDS=--:7;IMPRECISE;CIPOS=-305,9;CIEND=-338,9;CIPOS95=-76,1;CIEND95=-85,2;MATEID=583195_1;EVENT=583195;SECONDARY;SU=7;PE=7;SR=0;ALG=PROD;AF=3.419e-05;NSAMP=1;MSQ=59.74;AC=1;AN=29246;NFAM=1
chr3	62908690	62909384	chr3	62914998	62915488	583196	334.52	+	+	BND	LOW	583196_1	N	N]chr3:62915260]	583196_2	N	N]chr3:62908720]	SVTYPE=BND;POS=62908720;STRANDS=++:20;IMPRECISE;CIPOS=-30,664;CIEND=-262,228;CIPOS95=-30,280;CIEND95=-227,227;MATEID=583196_2;EVENT=583196;SU=20;PE=20;SR=0;ALG=SUM;AF=6.839e-05;NSAMP=2;MSQ=166.22;AC=2;AN=29246;NFAM=2	SVTYPE=BND;POS=62915260;STRANDS=++:20;IMPRECISE;CIPOS=-262,228;CIEND=-30,664;CIPOS95=-227,227;CIEND95=-30,280;MATEID=583196_1;EVENT=583196;SECONDARY;SU=20;PE=20;SR=0;ALG=SUM;AF=6.839e-05;NSAMP=2;MSQ=166.22;AC=2;AN=29246;NFAM=2
chr3	62908940	62908957	chr14	32842738	32842755	62658	4076.21	-	+	BND	LOW	62658_1	N	]chr14:32842747]N	62658_2	N	N[chr3:62908950[	SVTYPE=BND;POS=62908950;STRANDS=-+:31;CIPOS=-9,8;CIEND=-9,8;CIPOS95=0,0;CIEND95=0,0;MATEID=62658_2;EVENT=62658;SU=31;PE=0;SR=31;ALG=PROD;AF=0.00359;NSAMP=105;MSQ=20.06;AC=105;AN=29246;NFAM=105	SVTYPE=BND;POS=32842747;STRANDS=-+:31;CIPOS=-9,8;CIEND=-9,8;CIPOS95=0,0;CIEND95=0,0;MATEID=62658_1;EVENT=62658;SECONDARY;SU=31;PE=0;SR=31;ALG=PROD;AF=0.00359;NSAMP=105;MSQ=20.06;AC=105;AN=29246;NFAM=105
chr3	62909116	62909135	chr3	62909746	62909765	316841	271.41	+	-	DEL	PASS	316841	N	<DEL>	.	.	.	SVTYPE=DEL;POS=62909126;SVLEN=-630;END=62909756;STRANDS=+-:14;CIPOS=-10,9;CIEND=-10,9;CIPOS95=0,0;CIEND95=0,0;SU=14;PE=9;SR=5;ALG=PROD;AF=3.419e-05;NSAMP=1;MSQ=269.64;AC=1;AN=29246;NFAM=1	.
chr3	62928483	62929102	chr3	179023700	179024128	506361	44998.5	-	+	BND	LOW	506361_1	N	]chr3:179023710]N	506361_2	N	N[chr3:62929095[	SVTYPE=BND;POS=62929095;STRANDS=-+:5;IMPRECISE;CIPOS=-611,8;CIEND=-10,418;CIPOS95=-138,0;CIEND95=-1,108;MATEID=506361_2;EVENT=506361;SU=5;PE=5;SR=0;ALG=PROD;AF=0.07098;NSAMP=2041;MSQ=13;RECLASSIFIED;AC=2076;AN=29246;NFAM=1994	SVTYPE=BND;POS=179023710;STRANDS=-+:5;IMPRECISE;CIPOS=-10,418;CIEND=-611,8;CIPOS95=-1,108;CIEND95=-138,0;MATEID=506361_1;EVENT=506361;SECONDARY;SU=5;PE=5;SR=0;ALG=PROD;AF=0.07098;NSAMP=2041;MSQ=13;RECLASSIFIED;AC=2076;AN=29246;NFAM=1994
chr3	62928497	62929124	chr14	58404089	58404530	62806	16883.7	-	+	BND	LOW	62806_1	N	]chr14:58404119]N	62806_2	N	N[chr3:62929096[	SVTYPE=BND;POS=62929096;STRANDS=-+:12;IMPRECISE;CIPOS=-598,29;CIEND=-30,411;CIPOS95=-94,29;CIEND95=-30,50;MATEID=62806_2;EVENT=62806;SU=12;PE=12;SR=0;ALG=PROD;AF=0.01966;NSAMP=575;MSQ=16.42;AC=575;AN=29246;NFAM=569	SVTYPE=BND;POS=58404119;STRANDS=-+:12;IMPRECISE;CIPOS=-30,411;CIEND=-598,29;CIPOS95=-30,50;CIEND95=-94,29;MATEID=62806_1;EVENT=62806;SECONDARY;SU=12;PE=12;SR=0;ALG=PROD;AF=0.01966;NSAMP=575;MSQ=16.42;AC=575;AN=29246;NFAM=569
chr3	62928556	62929105	chr4	170463829	170464192	67112	359.53	-	-	BND	LOW	67112_1	N	[chr4:170464164[N	67112_2	N	[chr3:62929095[N	SVTYPE=BND;POS=62929095;STRANDS=--:24;IMPRECISE;CIPOS=-538,11;CIEND=-334,29;CIPOS95=-103,11;CIEND95=-32,29;MATEID=67112_2;EVENT=67112;SU=24;PE=24;SR=0;ALG=PROD;AF=0.0005129;NSAMP=15;MSQ=15.39;AC=15;AN=29246;NFAM=15	SVTYPE=BND;POS=170464164;STRANDS=--:24;IMPRECISE;CIPOS=-334,29;CIEND=-538,11;CIPOS95=-32,29;CIEND95=-103,11;MATEID=67112_1;EVENT=67112;SECONDARY;SU=24;PE=24;SR=0;ALG=PROD;AF=0.0005129;NSAMP=15;MSQ=15.39;AC=15;AN=29246;NFAM=15
chr3	62939064	62939073	chr3	62941054	62941062	316842	6419.57	+	-	BND	PASS	316842_1	N	N[chr3:62941060[	316842_2	N	]chr3:62939068]N	SVTYPE=BND;POS=62939068;STRANDS=+-:269;CIPOS=-4,5;CIEND=-5,3;CIPOS95=0,0;CIEND95=0,0;MATEID=316842_2;EVENT=316842;SU=269;PE=188;SR=81;ALG=PROD;AF=0.0005471;NSAMP=16;MSQ=366.39;RECLASSIFIED;AC=16;AN=29246;NFAM=15	SVTYPE=BND;POS=62941060;STRANDS=+-:269;CIPOS=-5,3;CIEND=-4,5;CIPOS95=0,0;CIEND95=0,0;MATEID=316842_1;EVENT=316842;SECONDARY;SU=269;PE=188;SR=81;ALG=PROD;AF=0.0005471;NSAMP=16;MSQ=366.39;RECLASSIFIED;AC=16;AN=29246;NFAM=15
chr3	62962209	62962228	chr3	62962990	62962995	583200	389.3	+	+	BND	PASS	583200_1	N	N]chr3:62962993]	583200_2	N	N]chr3:62962219]	SVTYPE=BND;POS=62962219;STRANDS=++:25;CIPOS=-10,9;CIEND=-3,2;CIPOS95=0,0;CIEND95=0,0;MATEID=583200_2;EVENT=583200;SU=25;PE=14;SR=11;ALG=PROD;AF=3.419e-05;NSAMP=1;MSQ=389.3;AC=1;AN=29246;NFAM=1	SVTYPE=BND;POS=62962993;STRANDS=++:25;CIPOS=-3,2;CIEND=-10,9;CIPOS95=0,0;CIEND95=0,0;MATEID=583200_1;EVENT=583200;SECONDARY;SU=25;PE=14;SR=11;ALG=PROD;AF=3.419e-05;NSAMP=1;MSQ=389.3;AC=1;AN=29246;NFAM=1
chr3	62962222	62962228	chr3	62962808	62962813	583199	359.44	-	-	BND	PASS	583199_1	N	[chr3:62962813[N	583199_2	N	[chr3:62962227[N	SVTYPE=BND;POS=62962227;STRANDS=--:22;CIPOS=-4,2;CIEND=-4,1;CIPOS95=0,0;CIEND95=0,0;MATEID=583199_2;EVENT=583199;SU=22;PE=13;SR=9;ALG=PROD;AF=3.419e-05;NSAMP=1;MSQ=359.44;AC=1;AN=29246;NFAM=1	SVTYPE=BND;POS=62962813;STRANDS=--:22;CIPOS=-4,1;CIEND=-4,2;CIPOS95=0,0;CIEND95=0,0;MATEID=583199_1;EVENT=583199;SECONDARY;SU=22;PE=13;SR=9;ALG=PROD;AF=3.419e-05;NSAMP=1;MSQ=359.44;AC=1;AN=29246;NFAM=1
chr3	62974098	62974100	chr3	63008874	63008875	316845	24241.4	+	-	DEL	PASS	316845	N	<DEL>	.	.	.	SVTYPE=DEL;POS=62974099;SVLEN=-34776;END=63008875;STRANDS=+-:1035;CIPOS=-1,1;CIEND=-1,0;CIPOS95=0,0;CIEND95=0,0;SU=1035;PE=599;SR=436;ALG=PROD;AF=0.0008206;NSAMP=24;MSQ=629.52;AC=24;AN=29246;NFAM=23	.
chr3	63000392	63000396	chr3	63002158	63002160	316846	11162.5	+	-	BND	PASS	316846_1	N	N[chr3:63002161[	316846_2	N	]chr3:63000394]N	SVTYPE=BND;POS=63000394;STRANDS=+-:420;CIPOS=-2,2;CIEND=-2,0;CIPOS95=0,0;CIEND95=0,0;MATEID=316846_2;EVENT=316846;SU=420;PE=258;SR=162;ALG=PROD;AF=0.0003077;NSAMP=9;MSQ=753.01;RECLASSIFIED;AC=9;AN=29246;NFAM=7	SVTYPE=BND;POS=63002161;STRANDS=+-:420;CIPOS=-2,0;CIEND=-2,2;CIPOS95=0,0;CIEND95=0,0;MATEID=316846_1;EVENT=316846;SECONDARY;SU=420;PE=258;SR=162;ALG=PROD;AF=0.0003077;NSAMP=9;MSQ=753.01;RECLASSIFIED;AC=9;AN=29246;NFAM=7
chr3	63006807	63006810	chr3	63007587	63007590	316847	9890.78	+	-	BND	PASS	316847_1	N	N[chr3:63007590[	316847_2	N	]chr3:63006809]N	SVTYPE=BND;POS=63006809;STRANDS=+-:438;CIPOS=-2,1;CIEND=-2,1;CIPOS95=0,0;CIEND95=0,0;MATEID=316847_2;EVENT=316847;SU=438;PE=244;SR=194;ALG=PROD;AF=0.0004103;NSAMP=12;MSQ=633.39;RECLASSIFIED;AC=12;AN=29246;NFAM=12	SVTYPE=BND;POS=63007590;STRANDS=+-:438;CIPOS=-2,1;CIEND=-2,1;CIPOS95=0,0;CIEND95=0,0;MATEID=316847_1;EVENT=316847;SECONDARY;SU=438;PE=244;SR=194;ALG=PROD;AF=0.0004103;NSAMP=12;MSQ=633.39;RECLASSIFIED;AC=12;AN=29246;NFAM=12
chr3	63016290	63016803	chr13	101641715	101642176	62526	2231.92	-	+	BND	LOW	62526_1	N	]chr13:101641726]N	62526_2	N	N[chr3:63016795[	SVTYPE=BND;POS=63016795;STRANDS=-+:64;IMPRECISE;CIPOS=-504,9;CIEND=-11,450;CIPOS95=-97,9;CIEND95=-11,31;MATEID=62526_2;EVENT=62526;SU=64;PE=64;SR=0;ALG=PROD;AF=0.002735;NSAMP=80;MSQ=20.26;AC=80;AN=29246;NFAM=78	SVTYPE=BND;POS=101641726;STRANDS=-+:64;IMPRECISE;CIPOS=-11,450;CIEND=-504,9;CIPOS95=-11,31;CIEND95=-97,9;MATEID=62526_1;EVENT=62526;SECONDARY;SU=64;PE=64;SR=0;ALG=PROD;AF=0.002735;NSAMP=80;MSQ=20.26;AC=80;AN=29246;NFAM=78
chr3	63032514	63032519	chr3	63036257	63036275	316848	434.39	+	-	DEL	PASS	316848	N	<DEL>	.	.	.	SVTYPE=DEL;POS=63032517;SVLEN=-3750;END=63036267;STRANDS=+-:22;CIPOS=-3,2;CIEND=-10,8;CIPOS95=0,0;CIEND95=0,0;SU=22;PE=11;SR=11;ALG=PROD;AF=3.419e-05;NSAMP=1;MSQ=434.39;AC=1;AN=29246;NFAM=1	.
chr3	63050848	63050867	chr3	63050947	63050966	316849	167.82	+	-	DEL	PASS	316849	N	<DEL>	.	.	.	SVTYPE=DEL;POS=63050858;SVLEN=-99;END=63050957;STRANDS=+-:5;CIPOS=-10,9;CIEND=-10,9;CIPOS95=0,0;CIEND95=0,0;SU=5;PE=0;SR=5;ALG=PROD;AF=3.419e-05;NSAMP=1;MSQ=167.82;AC=1;AN=29246;NFAM=1	.
chr3	63056903	63056919	chr3	129650285	129650303	506363	95776.1	-	+	BND	LOW	506363_1	N	]chr3:129650294]N	506363_2	N	N[chr3:63056911[	SVTYPE=BND;POS=63056911;STRANDS=-+:4;IMPRECISE;CIPOS=-7,9;CIEND=-9,9;CIPOS95=0,3;CIEND95=0,1;MATEID=506363_2;EVENT=506363;SU=4;PE=0;SR=4;ALG=PROD;AF=0.1111;NSAMP=3220;MSQ=15.62;RECLASSIFIED;AC=3249;AN=29246;NFAM=3091	SVTYPE=BND;POS=129650294;STRANDS=-+:4;IMPRECISE;CIPOS=-9,9;CIEND=-7,9;CIPOS95=0,1;CIEND95=0,3;MATEID=506363_1;EVENT=506363;SECONDARY;SU=4;PE=0;SR=4;ALG=PROD;AF=0.1111;NSAMP=3220;MSQ=15.62;RECLASSIFIED;AC=3249;AN=29246;NFAM=3091
chr3	63068187	63068192	chr3	63068707	63068712	316850	670.7	+	-	BND	LOW	316850_1	N	N[chr3:63068711[	316850_2	N	]chr3:63068190]N	SVTYPE=BND;POS=63068190;STRANDS=+-:27;CIPOS=-3,2;CIEND=-3,2;CIPOS95=0,0;CIEND95=0,0;MATEID=316850_2;EVENT=316850;SU=27;PE=15;SR=12;ALG=PROD;AF=0.0002052;NSAMP=6;MSQ=107.56;RECLASSIFIED;AC=6;AN=29246;NFAM=6	SVTYPE=BND;POS=63068711;STRANDS=+-:27;CIPOS=-3,2;CIEND=-3,2;CIPOS95=0,0;CIEND95=0,0;MATEID=316850_1;EVENT=316850;SECONDARY;SU=27;PE=15;SR=12;ALG=PROD;AF=0.0002052;NSAMP=6;MSQ=107.56;RECLASSIFIED;AC=6;AN=29246;NFAM=6
chr3	63089450	63089467	chr3	63089553	63089568	316852	156.7	+	-	BND	LOW	316852_1	N	N[chr3:63089561[	316852_2	N	]chr3:63089459]N	SVTYPE=BND;POS=63089459;STRANDS=+-:4;IMPRECISE;CIPOS=-9,8;CIEND=-7,8;CIPOS95=0,0;CIEND95=-1,1;MATEID=316852_2;EVENT=316852;SU=4;PE=0;SR=4;ALG=PROD;AF=3.419e-05;NSAMP=1;MSQ=152.79;RECLASSIFIED;AC=1;AN=29246;NFAM=1	SVTYPE=BND;POS=63089561;STRANDS=+-:4;IMPRECISE;CIPOS=-7,8;CIEND=-9,8;CIPOS95=-1,1;CIEND95=0,0;MATEID=316852_1;EVENT=316852;SECONDARY;SU=4;PE=0;SR=4;ALG=PROD;AF=3.419e-05;NSAMP=1;MSQ=152.79;RECLASSIFIED;AC=1;AN=29246;NFAM=1
chr3	63118633	63118824	chr3	63121625	63121701	316854	34986.4	+	-	DEL	PASS	316854	N	<DEL>	.	.	.	SVTYPE=DEL;POS=63118637;SVLEN=-3058;END=63121695;STRANDS=+-:405;IMPRECISE;CIPOS=-4,187;CIEND=-70,6;CIPOS95=-4,11;CIEND95=-7,6;SU=405;PE=405;SR=0;ALG=PROD;AF=0.008411;NSAMP=243;MSQ=123.74;AC=246;AN=29246;NFAM=235	.
chr3	63118637	63118637	chr3	63120044	63120044	583201	104607.0	+	+	BND	PASS	583201_1	N	N]chr3:63120044]	583201_2	N	N]chr3:63118637]	SVTYPE=BND;POS=63118637;STRANDS=++:5743;CIPOS=0,0;CIEND=0,0;CIPOS95=0,0;CIEND95=0,0;MATEID=583201_2;EVENT=583201;SU=5743;PE=2939;SR=2804;ALG=PROD;AF=0.009129;NSAMP=264;MSQ=350.56;AC=267;AN=29246;NFAM=254	SVTYPE=BND;POS=63120044;STRANDS=++:5743;CIPOS=0,0;CIEND=0,0;CIPOS95=0,0;CIEND95=0,0;MATEID=583201_1;EVENT=583201;SECONDARY;SU=5743;PE=2939;SR=2804;ALG=PROD;AF=0.009129;NSAMP=264;MSQ=350.56;AC=267;AN=29246;NFAM=254
chr3	63119801	63119801	chr3	63121698	63121698	583202	101155.0	-	-	BND	PASS	583202_1	N	[chr3:63121699[N	583202_2	N	[chr3:63119802[N	SVTYPE=BND;POS=63119802;STRANDS=--:5623;CIPOS=0,0;CIEND=0,0;CIPOS95=0,0;CIEND95=0,0;MATEID=583202_2;EVENT=583202;SU=5623;PE=2920;SR=2703;ALG=PROD;AF=0.009061;NSAMP=262;MSQ=332.08;AC=265;AN=29246;NFAM=252	SVTYPE=BND;POS=63121699;STRANDS=--:5623;CIPOS=0,0;CIEND=0,0;CIPOS95=0,0;CIEND95=0,0;MATEID=583202_1;EVENT=583202;SECONDARY;SU=5623;PE=2920;SR=2703;ALG=PROD;AF=0.009061;NSAMP=262;MSQ=332.08;AC=265;AN=29246;NFAM=252
chr3	63149181	63149181	chr3	63149633	63149633	316855	1.71226e+06	+	-	DEL	PASS	316855	N	<DEL>	.	.	.	SVTYPE=DEL;POS=63149181;SVLEN=-452;END=63149633;STRANDS=+-:50392;CIPOS=0,0;CIEND=0,0;CIPOS95=0,0;CIEND95=0,0;SU=50392;PE=19543;SR=30849;ALG=PROD;AF=0.08118;NSAMP=2214;MSQ=523.22;MEDGQR=4;Q10GQR=3.6;AC=2374;AN=29244;NFAM=2110	.
chr3	63155044	63155749	chr3	63156931	63157565	506366	7495.81	-	+	BND	LOW	506366_1	N	]chr3:63157000]N	506366_2	N	N[chr3:63155679[	SVTYPE=BND;POS=63155679;STRANDS=-+:761;IMPRECISE;CIPOS=-634,71;CIEND=-69,565;CIPOS95=-59,59;CIEND95=-48,48;MATEID=506366_2;EVENT=506366;SU=761;PE=759;SR=2;ALG=SUM;AF=0.004342;NSAMP=127;MSQ=47.64;RECLASSIFIED;AC=127;AN=29246;NFAM=126	SVTYPE=BND;POS=63157000;STRANDS=-+:761;IMPRECISE;CIPOS=-69,565;CIEND=-634,71;CIPOS95=-48,48;CIEND95=-59,59;MATEID=506366_1;EVENT=506366;SECONDARY;SU=761;PE=759;SR=2;ALG=SUM;AF=0.004342;NSAMP=127;MSQ=47.64;RECLASSIFIED;AC=127;AN=29246;NFAM=126
chr3	63160827	63160846	chr3	63160876	63160895	316856	147.05	+	-	BND	LOW	316856_1	N	N[chr3:63160887[	316856_2	N	]chr3:63160837]N	SVTYPE=BND;POS=63160837;STRANDS=+-:5;CIPOS=-10,9;CIEND=-10,9;CIPOS95=0,0;CIEND95=0,0;MATEID=316856_2;EVENT=316856;SU=5;PE=0;SR=5;ALG=PROD;AF=3.419e-05;NSAMP=1;MSQ=146.84;RECLASSIFIED;AC=1;AN=29246;NFAM=1	SVTYPE=BND;POS=63160887;STRANDS=+-:5;CIPOS=-10,9;CIEND=-10,9;CIPOS95=0,0;CIEND95=0,0;MATEID=316856_1;EVENT=316856;SECONDARY;SU=5;PE=0;SR=5;ALG=PROD;AF=3.419e-05;NSAMP=1;MSQ=146.84;RECLASSIFIED;AC=1;AN=29246;NFAM=1
chr3	63161193	63161236	chr3	63163077	63163121	316857	1264.94	+	-	DEL	PASS	316857	N	<DEL>	.	.	.	SVTYPE=DEL;POS=63161215;SVLEN=-1885;END=63163100;STRANDS=+-:56;CIPOS=-22,21;CIEND=-23,21;CIPOS95=0,0;CIEND95=0,0;SU=56;PE=33;SR=23;ALG=PROD;AF=0.0001026;NSAMP=3;MSQ=421.65;AC=3;AN=29246;NFAM=3	.
chr3	63163771	63163790	chr3	63163917	63163936	316858	177.1	+	-	DEL	PASS	316858	N	<DEL>	.	.	.	SVTYPE=DEL;POS=63163781;SVLEN=-146;END=63163927;STRANDS=+-:8;CIPOS=-10,9;CIEND=-10,9;CIPOS95=0,0;CIEND95=0,0;SU=8;PE=0;SR=8;ALG=PROD;AF=3.419e-05;NSAMP=1;MSQ=176.84;AC=1;AN=29246;NFAM=1	.
chr3	63171944	63171963	chr3	63203092	63203111	316859	221.8	+	-	DEL	PASS	316859	N	<DEL>	.	.	.	SVTYPE=DEL;POS=63171954;SVLEN=-31148;END=63203102;STRANDS=+-:9;IMPRECISE;CIPOS=-10,9;CIEND=-10,9;CIPOS95=-1,1;CIEND95=-1,0;SU=9;PE=6;SR=3;ALG=PROD;AF=3.419e-05;NSAMP=1;MSQ=221.8;AC=1;AN=29246;NFAM=1	.
chr3	63178440	63178443	chr3	63178511	63178514	316860	6363.1	+	-	BND	PASS	316860_1	N	N[chr3:63178514[	316860_2	N	]chr3:63178442]N	SVTYPE=BND;POS=63178442;STRANDS=+-:237;CIPOS=-2,1;CIEND=-2,1;CIPOS95=0,0;CIEND95=0,0;MATEID=316860_2;EVENT=316860;SU=237;PE=5;SR=232;ALG=PROD;AF=0.0007522;NSAMP=22;MSQ=259.26;RECLASSIFIED;AC=22;AN=29246;NFAM=17	SVTYPE=BND;POS=63178514;STRANDS=+-:237;CIPOS=-2,1;CIEND=-2,1;CIPOS95=0,0;CIEND95=0,0;MATEID=316860_1;EVENT=316860;SECONDARY;SU=237;PE=5;SR=232;ALG=PROD;AF=0.0007522;NSAMP=22;MSQ=259.26;RECLASSIFIED;AC=22;AN=29246;NFAM=17
chr3	63197883	63198648	chr11	49241450	49241984	60964	97.24	-	+	BND	LOW	60964_1	N	]chr11:49241480]N	60964_2	N	N[chr3:63198620[	SVTYPE=BND;POS=63198620;STRANDS=-+:6;IMPRECISE;CIPOS=-736,29;CIEND=-30,504;CIPOS95=-212,29;CIEND95=-30,131;MATEID=60964_2;EVENT=60964;SU=6;PE=6;SR=0;ALG=PROD;AF=0.0001368;NSAMP=4;MSQ=7.75;AC=4;AN=29246;NFAM=4	SVTYPE=BND;POS=49241480;STRANDS=-+:6;IMPRECISE;CIPOS=-30,504;CIEND=-736,29;CIPOS95=-30,131;CIEND95=-212,29;MATEID=60964_1;EVENT=60964;SECONDARY;SU=6;PE=6;SR=0;ALG=PROD;AF=0.0001368;NSAMP=4;MSQ=7.75;AC=4;AN=29246;NFAM=4
chr3	63197958	63198658	chr4	14389136	14389710	66371	2947.85	-	-	BND	LOW	66371_1	N	[chr4:14389682[N	66371_2	N	[chr3:63198614[N	SVTYPE=BND;POS=63198614;STRANDS=--:8;IMPRECISE;CIPOS=-655,45;CIEND=-545,29;CIPOS95=-192,45;CIEND95=-161,29;MATEID=66371_2;EVENT=66371;SU=8;PE=8;SR=0;ALG=SUM;AF=0.003488;NSAMP=91;MSQ=18.52;AC=102;AN=29246;NFAM=91	SVTYPE=BND;POS=14389682;STRANDS=--:8;IMPRECISE;CIPOS=-545,29;CIEND=-655,45;CIPOS95=-161,29;CIEND95=-192,45;MATEID=66371_1;EVENT=66371;SECONDARY;SU=8;PE=8;SR=0;ALG=SUM;AF=0.003488;NSAMP=91;MSQ=18.52;AC=102;AN=29246;NFAM=91
chr3	63198031	63198624	chr3	130040588	130041020	583205	31.38	-	-	BND	LOW	583205_1	N	[chr3:130041012[N	583205_2	N	[chr3:63198616[N	SVTYPE=BND;POS=63198616;STRANDS=--:6;IMPRECISE;CIPOS=-584,9;CIEND=-423,9;CIPOS95=-200,1;CIEND95=-120,2;MATEID=583205_2;EVENT=583205;SU=6;PE=6;SR=0;ALG=PROD;AF=3.419e-05;NSAMP=1;MSQ=12.11;AC=1;AN=29246;NFAM=1	SVTYPE=BND;POS=130041012;STRANDS=--:6;IMPRECISE;CIPOS=-423,9;CIEND=-584,9;CIPOS95=-120,2;CIEND95=-200,1;MATEID=583205_1;EVENT=583205;SECONDARY;SU=6;PE=6;SR=0;ALG=PROD;AF=3.419e-05;NSAMP=1;MSQ=12.11;AC=1;AN=29246;NFAM=1
chr3	63198051	63198769	chrX	129431458	129432040	72468	288.32	-	+	BND	LOW	72468_1	N	]chrX:129431488]N	72468_2	N	N[chr3:63198741[	SVTYPE=BND;POS=63198741;STRANDS=-+:8;IMPRECISE;CIPOS=-689,29;CIEND=-30,552;CIPOS95=-146,29;CIEND95=-30,109;MATEID=72468_2;EVENT=72468;SU=8;PE=8;SR=0;ALG=PROD;AF=0.0004445;NSAMP=13;MSQ=16.3;AC=13;AN=29246;NFAM=13	SVTYPE=BND;POS=129431488;STRANDS=-+:8;IMPRECISE;CIPOS=-30,552;CIEND=-689,29;CIPOS95=-30,109;CIEND95=-146,29;MATEID=72468_1;EVENT=72468;SECONDARY;SU=8;PE=8;SR=0;ALG=PROD;AF=0.0004445;NSAMP=13;MSQ=16.3;AC=13;AN=29246;NFAM=13
chr3	63198183	63198642	chr8	76180282	76180568	70755	532.61	-	+	BND	LOW	70755_1	N	]chr8:76180332]N	70755_2	N	N[chr3:63198634[	SVTYPE=BND;POS=63198634;STRANDS=-+:42;IMPRECISE;CIPOS=-450,9;CIEND=-50,236;CIPOS95=-72,9;CIEND95=-8,8;MATEID=70755_2;EVENT=70755;SU=42;PE=42;SR=0;ALG=PROD;AF=0.0005813;NSAMP=17;MSQ=24.85;AC=17;AN=29246;NFAM=17	SVTYPE=BND;POS=76180332;STRANDS=-+:42;IMPRECISE;CIPOS=-50,236;CIEND=-450,9;CIPOS95=-8,8;CIEND95=-72,9;MATEID=70755_1;EVENT=70755;SECONDARY;SU=42;PE=42;SR=0;ALG=PROD;AF=0.0005813;NSAMP=17;MSQ=24.85;AC=17;AN=29246;NFAM=17
chr3	63198569	63198666	chrX	90225786	90225853	72278	195147.0	-	-	BND	LOW	72278_1	N	[chrX:90225849[N	72278_2	N	[chr3:63198658[N	SVTYPE=BND;POS=63198658;STRANDS=--:6503;IMPRECISE;CIPOS=-88,9;CIEND=-62,5;CIPOS95=-2,2;CIEND95=0,0;MATEID=72278_2;EVENT=72278;SU=6503;PE=6503;SR=0;ALG=PROD;AF=0.05358;NSAMP=1567;MSQ=51.33;AC=1567;AN=29246;NFAM=1389	SVTYPE=BND;POS=90225849;STRANDS=--:6503;IMPRECISE;CIPOS=-62,5;CIEND=-88,9;CIPOS95=0,0;CIEND95=-2,2;MATEID=72278_1;EVENT=72278;SECONDARY;SU=6503;PE=6503;SR=0;ALG=PROD;AF=0.05358;NSAMP=1567;MSQ=51.33;AC=1567;AN=29246;NFAM=1389
chr3	63198751	63199315	chr4	14389596	14389967	66372	105.8	+	+	BND	LOW	66372_1	N	N]chr4:14389626]	66372_2	N	N]chr3:63198781]	SVTYPE=BND;POS=63198781;STRANDS=++:6;IMPRECISE;CIPOS=-30,534;CIEND=-30,341;CIPOS95=-30,123;CIEND95=-30,63;MATEID=66372_2;EVENT=66372;SU=6;PE=6;SR=0;ALG=PROD;AF=0.0002052;NSAMP=6;MSQ=15.05;AC=6;AN=29246;NFAM=6	SVTYPE=BND;POS=14389626;STRANDS=++:6;IMPRECISE;CIPOS=-30,341;CIEND=-30,534;CIPOS95=-30,63;CIEND95=-30,123;MATEID=66372_1;EVENT=66372;SECONDARY;SU=6;PE=6;SR=0;ALG=PROD;AF=0.0002052;NSAMP=6;MSQ=15.05;AC=6;AN=29246;NFAM=6
chr3	63198751	63199432	chr11	49241219	49241601	60965	61.02	+	-	BND	LOW	60965_1	N	N[chr11:49241573[	60965_2	N	]chr3:63198781]N	SVTYPE=BND;POS=63198781;STRANDS=+-:4;IMPRECISE;CIPOS=-30,651;CIEND=-353,29;CIPOS95=-30,207;CIEND95=-109,29;MATEID=60965_2;EVENT=60965;SU=4;PE=4;SR=0;ALG=PROD;AF=0.0001026;NSAMP=3;MSQ=18.33;AC=3;AN=29246;NFAM=3	SVTYPE=BND;POS=49241573;STRANDS=+-:4;IMPRECISE;CIPOS=-353,29;CIEND=-30,651;CIPOS95=-109,29;CIEND95=-30,207;MATEID=60965_1;EVENT=60965;SECONDARY;SU=4;PE=4;SR=0;ALG=PROD;AF=0.0001026;NSAMP=3;MSQ=18.33;AC=3;AN=29246;NFAM=3
chr3	63198949	63199280	chr22	43103028	43103396	66207	1795.92	+	+	BND	LOW	66207_1	N	N]chr22:43103039]	66207_2	N	N]chr3:63198960]	SVTYPE=BND;POS=63198960;STRANDS=++:86;IMPRECISE;CIPOS=-11,320;CIEND=-11,357;CIPOS95=-11,25;CIEND95=-11,48;MATEID=66207_2;EVENT=66207;SU=86;PE=86;SR=0;ALG=PROD;AF=0.001983;NSAMP=58;MSQ=17.87;AC=58;AN=29246;NFAM=58	SVTYPE=BND;POS=43103039;STRANDS=++:86;IMPRECISE;CIPOS=-11,357;CIEND=-11,320;CIPOS95=-11,48;CIEND95=-11,25;MATEID=66207_1;EVENT=66207;SECONDARY;SU=86;PE=86;SR=0;ALG=PROD;AF=0.001983;NSAMP=58;MSQ=17.87;AC=58;AN=29246;NFAM=58
chr3	63198953	63199153	chrX	90226016	90226181	72280	33519.7	+	+	BND	LOW	72280_1	N	N]chrX:90226028]	72280_2	N	N]chr3:63198962]	SVTYPE=BND;POS=63198962;STRANDS=++:1763;IMPRECISE;CIPOS=-9,191;CIEND=-12,153;CIPOS95=-5,5;CIEND95=-2,2;MATEID=72280_2;EVENT=72280;SU=1763;PE=1763;SR=0;ALG=PROD;AF=0.01395;NSAMP=408;MSQ=30.37;AC=408;AN=29246;NFAM=385	SVTYPE=BND;POS=90226028;STRANDS=++:1763;IMPRECISE;CIPOS=-12,153;CIEND=-9,191;CIPOS95=-2,2;CIEND95=-5,5;MATEID=72280_1;EVENT=72280;SECONDARY;SU=1763;PE=1763;SR=0;ALG=PROD;AF=0.01395;NSAMP=408;MSQ=30.37;AC=408;AN=29246;NFAM=385
chr3	63217043	63217621	chr5	152206881	152207527	68072	272.32	-	-	BND	LOW	68072_1	N	[chr5:152207499[N	68072_2	N	[chr3:63217593[N	SVTYPE=BND;POS=63217593;STRANDS=--:9;IMPRECISE;CIPOS=-549,29;CIEND=-617,29;CIPOS95=-142,29;CIEND95=-166,29;MATEID=68072_2;EVENT=68072;SU=9;PE=9;SR=0;ALG=PROD;AF=0.0002052;NSAMP=6;MSQ=44.55;AC=6;AN=29246;NFAM=6	SVTYPE=BND;POS=152207499;STRANDS=--:9;IMPRECISE;CIPOS=-617,29;CIEND=-549,29;CIPOS95=-166,29;CIEND95=-142,29;MATEID=68072_1;EVENT=68072;SECONDARY;SU=9;PE=9;SR=0;ALG=PROD;AF=0.0002052;NSAMP=6;MSQ=44.55;AC=6;AN=29246;NFAM=6
chr3	63239269	63239326	chr3	63239505	63239562	583206	362.53	-	-	BND	LOW	583206_1	N	[chr3:63239535[N	583206_2	N	[chr3:63239299[N	SVTYPE=BND;POS=63239299;STRANDS=--:13;CIPOS=-29,28;CIEND=-29,28;CIPOS95=0,0;CIEND95=0,0;MATEID=583206_2;EVENT=583206;SU=13;PE=0;SR=13;ALG=PROD;AF=0.0004787;NSAMP=14;MSQ=23.57;AC=14;AN=29246;NFAM=14	SVTYPE=BND;POS=63239535;STRANDS=--:13;CIPOS=-29,28;CIEND=-29,28;CIPOS95=0,0;CIEND95=0,0;MATEID=583206_1;EVENT=583206;SECONDARY;SU=13;PE=0;SR=13;ALG=PROD;AF=0.0004787;NSAMP=14;MSQ=23.57;AC=14;AN=29246;NFAM=14
chr3	63239397	63239448	chr3	63239512	63239563	316863	68.45	+	-	BND	LOW	316863_1	N	N[chr3:63239539[	316863_2	N	]chr3:63239423]N	SVTYPE=BND;POS=63239423;STRANDS=+-:15;CIPOS=-26,25;CIEND=-26,25;CIPOS95=0,0;CIEND95=0,0;MATEID=316863_2;EVENT=316863;SU=15;PE=0;SR=15;ALG=PROD;AF=0.0001368;NSAMP=4;MSQ=16.57;RETAINED;RECLASSIFIED;AC=4;AN=29246;NFAM=4	SVTYPE=BND;POS=63239539;STRANDS=+-:15;CIPOS=-26,25;CIEND=-26,25;CIPOS95=0,0;CIEND95=0,0;MATEID=316863_1;EVENT=316863;SECONDARY;SU=15;PE=0;SR=15;ALG=PROD;AF=0.0001368;NSAMP=4;MSQ=16.57;RETAINED;RECLASSIFIED;AC=4;AN=29246;NFAM=4
chr3	63239484	63239581	chr3	63239859	63239956	506367	592.22	-	+	BND	LOW	506367_1	N	]chr3:63239908]N	506367_2	N	N[chr3:63239534[	SVTYPE=BND;POS=63239534;STRANDS=-+:26;CIPOS=-49,48;CIEND=-49,48;CIPOS95=0,0;CIEND95=0,0;MATEID=506367_2;EVENT=506367;SU=26;PE=0;SR=26;ALG=PROD;AF=0.001026;NSAMP=30;MSQ=15.41;RECLASSIFIED;AC=30;AN=29246;NFAM=30	SVTYPE=BND;POS=63239908;STRANDS=-+:26;CIPOS=-49,48;CIEND=-49,48;CIPOS95=0,0;CIEND95=0,0;MATEID=506367_1;EVENT=506367;SECONDARY;SU=26;PE=0;SR=26;ALG=PROD;AF=0.001026;NSAMP=30;MSQ=15.41;RECLASSIFIED;AC=30;AN=29246;NFAM=30
chr3	63245741	63245758	chr9	133168341	133168358	71677	6136.46	+	+	BND	LOW	71677_1	N	N]chr9:133168350]	71677_2	N	N]chr3:63245750]	SVTYPE=BND;POS=63245750;STRANDS=++:4;CIPOS=-9,8;CIEND=-9,8;CIPOS95=0,0;CIEND95=0,0;MATEID=71677_2;EVENT=71677;SU=4;PE=0;SR=4;ALG=PROD;AF=0.006804;NSAMP=178;MSQ=27.43;AC=199;AN=29246;NFAM=177	SVTYPE=BND;POS=133168350;STRANDS=++:4;CIPOS=-9,8;CIEND=-9,8;CIPOS95=0,0;CIEND95=0,0;MATEID=71677_1;EVENT=71677;SECONDARY;SU=4;PE=0;SR=4;ALG=PROD;AF=0.006804;NSAMP=178;MSQ=27.43;AC=199;AN=29246;NFAM=177
chr3	63245758	63245775	chr6	52947455	52947472	68617	46.0	+	+	BND	LOW	68617_1	N	N]chr6:52947464]	68617_2	N	N]chr3:63245767]	SVTYPE=BND;POS=63245767;STRANDS=++:4;CIPOS=-9,8;CIEND=-9,8;CIPOS95=0,0;CIEND95=0,0;MATEID=68617_2;EVENT=68617;SU=4;PE=0;SR=4;ALG=PROD;AF=3.419e-05;NSAMP=1;MSQ=4.64;AC=1;AN=29246;NFAM=1	SVTYPE=BND;POS=52947464;STRANDS=++:4;CIPOS=-9,8;CIEND=-9,8;CIPOS95=0,0;CIEND95=0,0;MATEID=68617_1;EVENT=68617;SECONDARY;SU=4;PE=0;SR=4;ALG=PROD;AF=3.419e-05;NSAMP=1;MSQ=4.64;AC=1;AN=29246;NFAM=1
chr3	63245758	63245775	chr16	65547935	65547952	63767	6770.54	+	+	BND	LOW	63767_1	N	N]chr16:65547944]	63767_2	N	N]chr3:63245767]	SVTYPE=BND;POS=63245767;STRANDS=++:4;CIPOS=-9,8;CIEND=-9,8;CIPOS95=0,0;CIEND95=0,0;MATEID=63767_2;EVENT=63767;SU=4;PE=0;SR=4;ALG=PROD;AF=0.006907;NSAMP=202;MSQ=24.75;AC=202;AN=29246;NFAM=202	SVTYPE=BND;POS=65547944;STRANDS=++:4;CIPOS=-9,8;CIEND=-9,8;CIPOS95=0,0;CIEND95=0,0;MATEID=63767_1;EVENT=63767;SECONDARY;SU=4;PE=0;SR=4;ALG=PROD;AF=0.006907;NSAMP=202;MSQ=24.75;AC=202;AN=29246;NFAM=202
chr3	63258551	63258568	chr3	63258720	63258737	316865	5935.29	+	-	BND	LOW	316865_1	N	N[chr3:63258730[	316865_2	N	]chr3:63258560]N	SVTYPE=BND;POS=63258560;STRANDS=+-:53;CIPOS=-9,8;CIEND=-9,8;CIPOS95=0,0;CIEND95=0,0;MATEID=316865_2;EVENT=316865;SU=53;PE=1;SR=52;ALG=PROD;AF=0.001026;NSAMP=30;MSQ=141.97;RECLASSIFIED;AC=30;AN=29246;NFAM=29	SVTYPE=BND;POS=63258730;STRANDS=+-:53;CIPOS=-9,8;CIEND=-9,8;CIPOS95=0,0;CIEND95=0,0;MATEID=316865_1;EVENT=316865;SECONDARY;SU=53;PE=1;SR=52;ALG=PROD;AF=0.001026;NSAMP=30;MSQ=141.97;RECLASSIFIED;AC=30;AN=29246;NFAM=29
chr3	63271017	63271029	chr8	103118273	103118285	70864	37445.0	+	+	BND	LOW	70864_1	N	N]chr8:103118279]	70864_2	N	N]chr3:63271023]	SVTYPE=BND;POS=63271023;STRANDS=++:125;CIPOS=-6,6;CIEND=-6,6;CIPOS95=0,0;CIEND95=0,0;MATEID=70864_2;EVENT=70864;SU=125;PE=0;SR=125;ALG=PROD;AF=0.03105;NSAMP=908;MSQ=24.86;AC=908;AN=29246;NFAM=890	SVTYPE=BND;POS=103118279;STRANDS=++:125;CIPOS=-6,6;CIEND=-6,6;CIPOS95=0,0;CIEND95=0,0;MATEID=70864_1;EVENT=70864;SECONDARY;SU=125;PE=0;SR=125;ALG=PROD;AF=0.03105;NSAMP=908;MSQ=24.86;AC=908;AN=29246;NFAM=890
chr3	63276617	63276634	chr3	63276892	63276909	316867	8653.55	+	-	BND	LOW	316867_1	N	N[chr3:63276902[	316867_2	N	]chr3:63276626]N	SVTYPE=BND;POS=63276626;STRANDS=+-:4;CIPOS=-9,8;CIEND=-9,8;CIPOS95=0,0;CIEND95=0,0;MATEID=316867_2;EVENT=316867;SU=4;PE=0;SR=4;ALG=PROD;AF=0.01108;NSAMP=323;MSQ=14.38;RECLASSIFIED;AC=324;AN=29246;NFAM=320	SVTYPE=BND;POS=63276902;STRANDS=+-:4;CIPOS=-9,8;CIEND=-9,8;CIPOS95=0,0;CIEND95=0,0;MATEID=316867_1;EVENT=316867;SECONDARY;SU=4;PE=0;SR=4;ALG=PROD;AF=0.01108;NSAMP=323;MSQ=14.38;RECLASSIFIED;AC=324;AN=29246;NFAM=320
chr3	63284957	63284964	chr3	63285501	63285520	583207	341.78	+	+	INV	PASS	583207	N	<INV>	.	.	.	SVTYPE=INV;POS=63284962;SVLEN=549;END=63285511;STRANDS=++:14,--:15;CIPOS=-5,2;CIEND=-10,9;CIPOS95=0,0;CIEND95=0,0;SU=29;PE=15;SR=14;ALG=PROD;AF=3.419e-05;NSAMP=1;MSQ=341.78;AC=1;AN=29246;NFAM=1	.
chr3	63294742	63294749	chr3	63295075	63295085	506368	1515.39	-	+	BND	LOW	506368_1	N	]chr3:63295081]N	506368_2	N	N[chr3:63294747[	SVTYPE=BND;POS=63294747;STRANDS=-+:188;CIPOS=-4,3;CIEND=-6,4;CIPOS95=0,0;CIEND95=0,0;MATEID=506368_2;EVENT=506368;SU=188;PE=41;SR=147;ALG=PROD;AF=0.0003761;NSAMP=11;MSQ=99.34;RECLASSIFIED;AC=11;AN=29246;NFAM=11	SVTYPE=BND;POS=63295081;STRANDS=-+:188;CIPOS=-6,4;CIEND=-4,3;CIPOS95=0,0;CIEND95=0,0;MATEID=506368_1;EVENT=506368;SECONDARY;SU=188;PE=41;SR=147;ALG=PROD;AF=0.0003761;NSAMP=11;MSQ=99.34;RECLASSIFIED;AC=11;AN=29246;NFAM=11
chr3	63300325	63300336	chr22	28460598	28460609	66094	1711.19	-	-	BND	LOW	66094_1	N	[chr22:28460605[N	66094_2	N	[chr3:63300332[N	SVTYPE=BND;POS=63300332;STRANDS=--:118;CIPOS=-6,5;CIEND=-6,5;CIPOS95=0,0;CIEND95=0,0;MATEID=66094_2;EVENT=66094;SU=118;PE=0;SR=118;ALG=PROD;AF=0.001026;NSAMP=30;MSQ=27.59;AC=30;AN=29246;NFAM=30	SVTYPE=BND;POS=28460605;STRANDS=--:118;CIPOS=-6,5;CIEND=-6,5;CIPOS95=0,0;CIEND95=0,0;MATEID=66094_1;EVENT=66094;SECONDARY;SU=118;PE=0;SR=118;ALG=PROD;AF=0.001026;NSAMP=30;MSQ=27.59;AC=30;AN=29246;NFAM=30
chr3	63313048	63313722	chrX	84191554	84191837	72248	3956.34	-	+	BND	LOW	72248_1	N	]chrX:84191584]N	72248_2	N	N[chr3:63313694[	SVTYPE=BND;POS=63313694;STRANDS=-+:12;IMPRECISE;CIPOS=-645,29;CIEND=-30,253;CIPOS95=-122,29;CIEND95=-30,52;MATEID=72248_2;EVENT=72248;SU=12;PE=12;SR=0;ALG=PROD;AF=0.005266;NSAMP=154;MSQ=14.86;AC=154;AN=29246;NFAM=149	SVTYPE=BND;POS=84191584;STRANDS=-+:12;IMPRECISE;CIPOS=-30,253;CIEND=-645,29;CIPOS95=-30,52;CIEND95=-122,29;MATEID=72248_1;EVENT=72248;SECONDARY;SU=12;PE=12;SR=0;ALG=PROD;AF=0.005266;NSAMP=154;MSQ=14.86;AC=154;AN=29246;NFAM=149
chr3	63313245	63314345	chr4	62687781	62689519	66600	234546.0	-	+	BND	LOW	66600_1	N	]chr4:62688782]N	66600_2	N	N[chr3:63313962[	SVTYPE=BND;POS=63313962;STRANDS=+-:4,-+:1126;IMPRECISE;CIPOS=-716,384;CIEND=-1001,737;CIPOS95=-129,129;CIEND95=-366,366;MATEID=66600_2;EVENT=66600;SU=1130;PE=1130;SR=0;ALG=SUM;AF=0.1034;NSAMP=3024;MSQ=41.12;RETAINED;AC=3025;AN=29246;NFAM=2841	SVTYPE=BND;POS=62688782;STRANDS=+-:4,-+:1126;IMPRECISE;CIPOS=-1001,737;CIEND=-716,384;CIPOS95=-366,366;CIEND95=-129,129;MATEID=66600_1;EVENT=66600;SECONDARY;SU=1130;PE=1130;SR=0;ALG=SUM;AF=0.1034;NSAMP=3024;MSQ=41.12;RETAINED;AC=3025;AN=29246;NFAM=2841
chr3	63313526	63314178	chr5	5815138	5815998	67309	4810.8	-	-	BND	LOW	67309_1	N	[chr5:5815949[N	67309_2	N	[chr3:63314045[N	SVTYPE=BND;POS=63314045;STRANDS=--:102;IMPRECISE;CIPOS=-518,134;CIEND=-810,50;CIPOS95=-95,95;CIEND95=-177,50;MATEID=67309_2;EVENT=67309;SU=102;PE=102;SR=0;ALG=SUM;AF=0.005505;NSAMP=161;MSQ=20.15;AC=161;AN=29246;NFAM=161	SVTYPE=BND;POS=5815949;STRANDS=--:102;IMPRECISE;CIPOS=-810,50;CIEND=-518,134;CIPOS95=-177,50;CIEND95=-95,95;MATEID=67309_1;EVENT=67309;SECONDARY;SU=102;PE=102;SR=0;ALG=SUM;AF=0.005505;NSAMP=161;MSQ=20.15;AC=161;AN=29246;NFAM=161
chr3	63313707	63313754	chr6	66018114	66018332	68959	3008.36	+	+	BND	LOW	68959_1	N	N]chr6:66018132]	68959_2	N	N]chr3:63313727]	SVTYPE=BND;POS=63313727;STRANDS=++:30,--:1;IMPRECISE;CIPOS=-20,27;CIEND=-18,200;CIPOS95=-7,7;CIEND95=-18,88;MATEID=68959_2;EVENT=68959;SU=31;PE=31;SR=0;ALG=PROD;AF=0.003727;NSAMP=109;MSQ=18.83;AC=109;AN=29246;NFAM=108	SVTYPE=BND;POS=66018132;STRANDS=++:30,--:1;IMPRECISE;CIPOS=-18,200;CIEND=-20,27;CIPOS95=-18,88;CIEND95=-7,7;MATEID=68959_1;EVENT=68959;SECONDARY;SU=31;PE=31;SR=0;ALG=PROD;AF=0.003727;NSAMP=109;MSQ=18.83;AC=109;AN=29246;NFAM=108
chr3	63313770	63314022	chr4	62688092	62688194	66601	163367.0	+	-	BND	LOW	66601_1	N	N[chr4:62688182[	66601_2	N	]chr3:63313798]N	SVTYPE=BND;POS=63313798;STRANDS=+-:450;IMPRECISE;CIPOS=-28,224;CIEND=-89,13;CIPOS95=-8,8;CIEND95=-3,3;MATEID=66601_2;EVENT=66601;SU=450;PE=450;SR=0;ALG=PROD;AF=0.08935;NSAMP=2613;MSQ=35.07;AC=2613;AN=29246;NFAM=2481	SVTYPE=BND;POS=62688182;STRANDS=+-:450;IMPRECISE;CIPOS=-89,13;CIEND=-28,224;CIPOS95=-3,3;CIEND95=-8,8;MATEID=66601_1;EVENT=66601;SECONDARY;SU=450;PE=450;SR=0;ALG=PROD;AF=0.08935;NSAMP=2613;MSQ=35.07;AC=2613;AN=29246;NFAM=2481
chr3	63313848	63314514	chrX	84191415	84192000	72249	4007.02	+	-	BND	LOW	72249_1	N	N[chrX:84191972[	72249_2	N	]chr3:63313878]N	SVTYPE=BND;POS=63313878;STRANDS=+-:8;IMPRECISE;CIPOS=-30,636;CIEND=-556,29;CIPOS95=-30,174;CIEND95=-116,29;MATEID=72249_2;EVENT=72249;SU=8;PE=8;SR=0;ALG=PROD;AF=0.005573;NSAMP=163;MSQ=15.68;AC=163;AN=29246;NFAM=163	SVTYPE=BND;POS=84191972;STRANDS=+-:8;IMPRECISE;CIPOS=-556,29;CIEND=-30,636;CIPOS95=-116,29;CIEND95=-30,174;MATEID=72249_1;EVENT=72249;SECONDARY;SU=8;PE=8;SR=0;ALG=PROD;AF=0.005573;NSAMP=163;MSQ=15.68;AC=163;AN=29246;NFAM=163
chr3	63314056	63314387	chr8	127407971	127408015	70967	311.85	+	+	BND	LOW	70967_1	N	N]chr8:127407981]	70967_2	N	N]chr3:63314190]	SVTYPE=BND;POS=63314190;STRANDS=++:3,--:1;IMPRECISE;CIPOS=-134,197;CIEND=-10,34;CIPOS95=-124,93;CIEND95=0,25;MATEID=70967_2;EVENT=70967;SU=4;PE=4;SR=0;ALG=PROD;AF=0.0004103;NSAMP=12;MSQ=25.3;AC=12;AN=29246;NFAM=12	SVTYPE=BND;POS=127407981;STRANDS=++:3,--:1;IMPRECISE;CIPOS=-10,34;CIEND=-134,197;CIPOS95=0,25;CIEND95=-124,93;MATEID=70967_1;EVENT=70967;SECONDARY;SU=4;PE=4;SR=0;ALG=PROD;AF=0.0004103;NSAMP=12;MSQ=25.3;AC=12;AN=29246;NFAM=12
chr3	63314064	63314609	chr5	146174311	146174653	68044	14437.3	+	-	BND	LOW	68044_1	N	N[chr5:146174625[	68044_2	N	]chr3:63314094]N	SVTYPE=BND;POS=63314094;STRANDS=+-:12;IMPRECISE;CIPOS=-30,515;CIEND=-313,29;CIPOS95=-30,130;CIEND95=-72,29;MATEID=68044_2;EVENT=68044;SU=12;PE=12;SR=0;ALG=PROD;AF=0.009061;NSAMP=265;MSQ=27.39;AC=265;AN=29246;NFAM=262	SVTYPE=BND;POS=146174625;STRANDS=+-:12;IMPRECISE;CIPOS=-313,29;CIEND=-30,515;CIPOS95=-72,29;CIEND95=-30,130;MATEID=68044_1;EVENT=68044;SECONDARY;SU=12;PE=12;SR=0;ALG=PROD;AF=0.009061;NSAMP=265;MSQ=27.39;AC=265;AN=29246;NFAM=262
chr3	63357671	63357723	chr3	63359181	63359226	316869	967.92	+	-	DEL	PASS	316869	N	<DEL>	.	.	.	SVTYPE=DEL;POS=63357696;SVLEN=-1509;END=63359205;STRANDS=+-:45;CIPOS=-25,27;CIEND=-24,21;CIPOS95=0,0;CIEND95=0,0;SU=45;PE=32;SR=13;ALG=PROD;AF=3.419e-05;NSAMP=1;MSQ=695.27;AC=1;AN=29246;NFAM=1	.
chr3	63364717	63364734	chr3	123677614	123677631	506369	21.48	-	+	BND	LOW	506369_1	N	]chr3:123677623]N	506369_2	N	N[chr3:63364727[	SVTYPE=BND;POS=63364727;STRANDS=-+:4;CIPOS=-9,8;CIEND=-9,8;CIPOS95=0,0;CIEND95=0,0;MATEID=506369_2;EVENT=506369;SU=4;PE=0;SR=4;ALG=PROD;AF=3.419e-05;NSAMP=1;MSQ=21.48;RECLASSIFIED;AC=1;AN=29246;NFAM=1	SVTYPE=BND;POS=123677623;STRANDS=-+:4;CIPOS=-9,8;CIEND=-9,8;CIPOS95=0,0;CIEND95=0,0;MATEID=506369_1;EVENT=506369;SECONDARY;SU=4;PE=0;SR=4;ALG=PROD;AF=3.419e-05;NSAMP=1;MSQ=21.48;RECLASSIFIED;AC=1;AN=29246;NFAM=1
chr3	63365343	63365362	chr3	63365407	63365417	583208	476.1	+	+	INV	LOW	583208	N	<INV>	.	.	.	SVTYPE=INV;POS=63365353;SVLEN=55;END=63365408;STRANDS=++:2,--:2;IMPRECISE;CIPOS=-10,9;CIEND=-1,9;CIPOS95=-3,3;CIEND95=-1,3;SU=4;PE=3;SR=1;ALG=PROD;AF=0.0006839;NSAMP=20;MSQ=17.7;AC=20;AN=29246;NFAM=20	.
chr3	63375710	63375767	chr5	34428739	34428796	67478	16099.4	+	+	BND	LOW	67478_1	N	N]chr5:34428768]	67478_2	N	N]chr3:63375739]	SVTYPE=BND;POS=63375739;STRANDS=++:8;CIPOS=-29,28;CIEND=-29,28;CIPOS95=0,0;CIEND95=0,0;MATEID=67478_2;EVENT=67478;SU=8;PE=0;SR=8;ALG=PROD;AF=0.01504;NSAMP=440;MSQ=20.76;AC=440;AN=29246;NFAM=435	SVTYPE=BND;POS=34428768;STRANDS=++:8;CIPOS=-29,28;CIEND=-29,28;CIPOS95=0,0;CIEND95=0,0;MATEID=67478_1;EVENT=67478;SECONDARY;SU=8;PE=0;SR=8;ALG=PROD;AF=0.01504;NSAMP=440;MSQ=20.76;AC=440;AN=29246;NFAM=435
chr3	63378908	63378925	chr10	95993899	95993916	60427	18.2	-	+	BND	LOW	60427_1	N	]chr10:95993908]N	60427_2	N	N[chr3:63378918[	SVTYPE=BND;POS=63378918;STRANDS=-+:4;CIPOS=-9,8;CIEND=-9,8;CIPOS95=0,0;CIEND95=0,0;MATEID=60427_2;EVENT=60427;SU=4;PE=0;SR=4;ALG=PROD;AF=3.419e-05;NSAMP=1;MSQ=17.91;AC=1;AN=29246;NFAM=1	SVTYPE=BND;POS=95993908;STRANDS=-+:4;CIPOS=-9,8;CIEND=-9,8;CIPOS95=0,0;CIEND95=0,0;MATEID=60427_1;EVENT=60427;SECONDARY;SU=4;PE=0;SR=4;ALG=PROD;AF=3.419e-05;NSAMP=1;MSQ=17.91;AC=1;AN=29246;NFAM=1
chr3	63386268	63386285	chr3	63389536	63389555	506370	123.45	-	+	BND	LOW	506370_1	N	]chr3:63389546]N	506370_2	N	N[chr3:63386279[	SVTYPE=BND;POS=63386279;STRANDS=-+:14;IMPRECISE;CIPOS=-10,7;CIEND=-10,9;CIPOS95=-3,0;CIEND95=-3,3;MATEID=506370_2;EVENT=506370;SU=14;PE=13;SR=1;ALG=PROD;AF=3.419e-05;NSAMP=1;MSQ=123.45;RECLASSIFIED;AC=1;AN=29246;NFAM=1	SVTYPE=BND;POS=63389546;STRANDS=-+:14;IMPRECISE;CIPOS=-10,9;CIEND=-10,7;CIPOS95=-3,3;CIEND95=-3,0;MATEID=506370_1;EVENT=506370;SECONDARY;SU=14;PE=13;SR=1;ALG=PROD;AF=3.419e-05;NSAMP=1;MSQ=123.45;RECLASSIFIED;AC=1;AN=29246;NFAM=1
chr3	63386270	63386272	chr3	63388618	63388633	316872	1339.76	+	-	DEL	PASS	316872	N	<DEL>	.	.	.	SVTYPE=DEL;POS=63386272;SVLEN=-2352;END=63388624;STRANDS=+-:36;CIPOS=-2,0;CIEND=-6,9;CIPOS95=0,0;CIEND95=0,0;SU=36;PE=17;SR=19;ALG=PROD;AF=3.419e-05;NSAMP=1;MSQ=791.27;AC=1;AN=29246;NFAM=1	.
chr3	63389404	63389415	chr3	63389507	63389518	316873	17.66	+	-	BND	LOW	316873_1	N	N[chr3:63389514[	316873_2	N	]chr3:63389410]N	SVTYPE=BND;POS=63389410;STRANDS=+-:6;CIPOS=-6,5;CIEND=-6,5;CIPOS95=0,0;CIEND95=0,0;MATEID=316873_2;EVENT=316873;SU=6;PE=0;SR=6;ALG=PROD;AF=3.419e-05;NSAMP=1;MSQ=17.66;RECLASSIFIED;AC=1;AN=29246;NFAM=1	SVTYPE=BND;POS=63389514;STRANDS=+-:6;CIPOS=-6,5;CIEND=-6,5;CIPOS95=0,0;CIEND95=0,0;MATEID=316873_1;EVENT=316873;SECONDARY;SU=6;PE=0;SR=6;ALG=PROD;AF=3.419e-05;NSAMP=1;MSQ=17.66;RECLASSIFIED;AC=1;AN=29246;NFAM=1
chr3	63392817	63392836	chr3	63395558	63395560	316874	638.94	+	-	DEL	PASS	316874	N	<DEL>	.	.	.	SVTYPE=DEL;POS=63392827;SVLEN=-2733;END=63395560;STRANDS=+-:30;CIPOS=-10,9;CIEND=-2,0;CIPOS95=0,0;CIEND95=0,0;SU=30;PE=13;SR=17;ALG=PROD;AF=3.419e-05;NSAMP=1;MSQ=638.42;AC=1;AN=29246;NFAM=1	.
chr3	63396370	63396389	chr3	63396538	63396557	316875	255.02	+	-	DEL	PASS	316875	N	<DEL>	.	.	.	SVTYPE=DEL;POS=63396380;SVLEN=-168;END=63396548;STRANDS=+-:10;CIPOS=-10,9;CIEND=-10,9;CIPOS95=0,0;CIEND95=0,0;SU=10;PE=0;SR=10;ALG=PROD;AF=3.419e-05;NSAMP=1;MSQ=254.74;AC=1;AN=29246;NFAM=1	.
chr3	63404947	63404953	chr3	63405645	63405656	316876	11539.0	+	-	BND	PASS	316876_1	N	N[chr3:63405651[	316876_2	N	]chr3:63404949]N	SVTYPE=BND;POS=63404949;STRANDS=+-:441;CIPOS=-2,4;CIEND=-5,6;CIPOS95=0,0;CIEND95=0,0;MATEID=316876_2;EVENT=316876;SU=441;PE=250;SR=191;ALG=PROD;AF=0.0006155;NSAMP=18;MSQ=549.19;RECLASSIFIED;AC=18;AN=29246;NFAM=18	SVTYPE=BND;POS=63405651;STRANDS=+-:441;CIPOS=-5,6;CIEND=-2,4;CIPOS95=0,0;CIEND95=0,0;MATEID=316876_1;EVENT=316876;SECONDARY;SU=441;PE=250;SR=191;ALG=PROD;AF=0.0006155;NSAMP=18;MSQ=549.19;RECLASSIFIED;AC=18;AN=29246;NFAM=18
chr3	63407828	63408836	chr8	51577133	51578484	70608	6023.76	+	-	BND	LOW	70608_1	N	N[chr8:51577896[	70608_2	N	]chr3:63408194]N	SVTYPE=BND;POS=63408194;STRANDS=-+:6,+-:99;IMPRECISE;CIPOS=-366,642;CIEND=-762,589;CIPOS95=-180,180;CIEND95=-195,195;MATEID=70608_2;EVENT=70608;SU=105;PE=105;SR=0;ALG=SUM;AF=0.005573;NSAMP=163;MSQ=23.89;AC=163;AN=29246;NFAM=163	SVTYPE=BND;POS=51577896;STRANDS=-+:6,+-:99;IMPRECISE;CIPOS=-762,589;CIEND=-366,642;CIPOS95=-195,195;CIEND95=-180,180;MATEID=70608_1;EVENT=70608;SECONDARY;SU=105;PE=105;SR=0;ALG=SUM;AF=0.005573;NSAMP=163;MSQ=23.89;AC=163;AN=29246;NFAM=163
chr3	63407835	63408401	chr16	24317715	24318378	63609	24.09	-	+	BND	LOW	63609_1	N	]chr16:24317725]N	63609_2	N	N[chr3:63408393[	SVTYPE=BND;POS=63408393;STRANDS=-+:4;IMPRECISE;CIPOS=-557,9;CIEND=-10,653;CIPOS95=-121,2;CIEND95=-1,154;MATEID=63609_2;EVENT=63609;SU=4;PE=4;SR=0;ALG=PROD;AF=3.419e-05;NSAMP=1;MSQ=23.87;AC=1;AN=29246;NFAM=1	SVTYPE=BND;POS=24317725;STRANDS=-+:4;IMPRECISE;CIPOS=-10,653;CIEND=-557,9;CIPOS95=-1,154;CIEND95=-121,2;MATEID=63609_1;EVENT=63609;SECONDARY;SU=4;PE=4;SR=0;ALG=PROD;AF=3.419e-05;NSAMP=1;MSQ=23.87;AC=1;AN=29246;NFAM=1
chr3	63407866	63408313	chr8	51578036	51578596	70609	376.75	-	+	BND	LOW	70609_1	N	]chr8:51578066]N	70609_2	N	N[chr3:63408285[	SVTYPE=BND;POS=63408285;STRANDS=-+:16;IMPRECISE;CIPOS=-418,29;CIEND=-30,530;CIPOS95=-76,29;CIEND95=-30,144;MATEID=70609_2;EVENT=70609;SU=16;PE=16;SR=0;ALG=PROD;AF=0.0004787;NSAMP=14;MSQ=18.66;AC=14;AN=29246;NFAM=14	SVTYPE=BND;POS=51578066;STRANDS=-+:16;IMPRECISE;CIPOS=-30,530;CIEND=-418,29;CIPOS95=-30,144;CIEND95=-76,29;MATEID=70609_1;EVENT=70609;SECONDARY;SU=16;PE=16;SR=0;ALG=PROD;AF=0.0004787;NSAMP=14;MSQ=18.66;AC=14;AN=29246;NFAM=14
chr3	63408210	63408328	chr8	41185466	41185841	70565	1761.47	-	+	BND	LOW	70565_1	N	]chr8:41185489]N	70565_2	N	N[chr3:63408313[	SVTYPE=BND;POS=63408313;STRANDS=-+:144;IMPRECISE;CIPOS=-102,16;CIEND=-23,352;CIPOS95=-3,3;CIEND95=-23,33;MATEID=70565_2;EVENT=70565;SU=144;PE=144;SR=0;ALG=PROD;AF=0.001299;NSAMP=38;MSQ=38.53;AC=38;AN=29246;NFAM=38	SVTYPE=BND;POS=41185489;STRANDS=-+:144;IMPRECISE;CIPOS=-23,352;CIEND=-102,16;CIPOS95=-23,33;CIEND95=-3,3;MATEID=70565_1;EVENT=70565;SECONDARY;SU=144;PE=144;SR=0;ALG=PROD;AF=0.001299;NSAMP=38;MSQ=38.53;AC=38;AN=29246;NFAM=38
chr3	63408301	63408891	chr7	91711725	91712321	70011	106.73	+	-	BND	LOW	70011_1	N	N[chr7:91712273[	70011_2	N	]chr3:63408351]N	SVTYPE=BND;POS=63408351;STRANDS=+-:5;IMPRECISE;CIPOS=-50,540;CIEND=-547,49;CIPOS95=-50,170;CIEND95=-141,49;MATEID=70011_2;EVENT=70011;SU=5;PE=5;SR=0;ALG=PROD;AF=0.000171;NSAMP=5;MSQ=20.74;AC=5;AN=29246;NFAM=5	SVTYPE=BND;POS=91712273;STRANDS=+-:5;IMPRECISE;CIPOS=-547,49;CIEND=-50,540;CIPOS95=-141,49;CIEND95=-50,170;MATEID=70011_1;EVENT=70011;SECONDARY;SU=5;PE=5;SR=0;ALG=PROD;AF=0.000171;NSAMP=5;MSQ=20.74;AC=5;AN=29246;NFAM=5
chr3	63408357	63409046	chr4	83521027	83521583	66733	61.29	+	+	BND	LOW	66733_1	N	N]chr4:83521057]	66733_2	N	N]chr3:63408385]	SVTYPE=BND;POS=63408385;STRANDS=++:5;IMPRECISE;CIPOS=-28,661;CIEND=-30,526;CIPOS95=-28,155;CIEND95=-30,120;MATEID=66733_2;EVENT=66733;SU=5;PE=5;SR=0;ALG=PROD;AF=3.419e-05;NSAMP=1;MSQ=53.79;AC=1;AN=29246;NFAM=1	SVTYPE=BND;POS=83521057;STRANDS=++:5;IMPRECISE;CIPOS=-30,526;CIEND=-28,661;CIPOS95=-30,120;CIEND95=-28,155;MATEID=66733_1;EVENT=66733;SECONDARY;SU=5;PE=5;SR=0;ALG=PROD;AF=3.419e-05;NSAMP=1;MSQ=53.79;AC=1;AN=29246;NFAM=1
chr3	63429325	63429368	chr9	11980076	11980118	71134	1554.86	-	+	BND	PASS	71134_1	N	]chr9:11980098]N	71134_2	N	N[chr3:63429349[	SVTYPE=BND;POS=63429349;STRANDS=-+:92;CIPOS=-23,20;CIEND=-22,20;CIPOS95=0,0;CIEND95=0,0;MATEID=71134_2;EVENT=71134;SU=92;PE=65;SR=27;ALG=PROD;AF=0.0001026;NSAMP=3;MSQ=518.2;AC=3;AN=29246;NFAM=2	SVTYPE=BND;POS=11980098;STRANDS=-+:92;CIPOS=-22,20;CIEND=-23,20;CIPOS95=0,0;CIEND95=0,0;MATEID=71134_1;EVENT=71134;SECONDARY;SU=92;PE=65;SR=27;ALG=PROD;AF=0.0001026;NSAMP=3;MSQ=518.2;AC=3;AN=29246;NFAM=2
chr3	63429915	63429920	chr10	79969910	79969929	59909	223.91	+	+	BND	LOW	59909_1	N	N]chr10:79969920]	59909_2	N	N]chr3:63429918]	SVTYPE=BND;POS=63429918;STRANDS=++:32;CIPOS=-3,2;CIEND=-10,9;CIPOS95=0,0;CIEND95=0,0;MATEID=59909_2;EVENT=59909;SU=32;PE=22;SR=10;ALG=PROD;AF=3.419e-05;NSAMP=1;MSQ=223.91;AC=1;AN=29246;NFAM=1	SVTYPE=BND;POS=79969920;STRANDS=++:32;CIPOS=-10,9;CIEND=-3,2;CIPOS95=0,0;CIEND95=0,0;MATEID=59909_1;EVENT=59909;SECONDARY;SU=32;PE=22;SR=10;ALG=PROD;AF=3.419e-05;NSAMP=1;MSQ=223.91;AC=1;AN=29246;NFAM=1
chr3	63431386	63431398	chr3	63431588	63431597	583209	97.11	+	+	INV	LOW	583209	N	<INV>	.	.	.	SVTYPE=INV;POS=63431396;SVLEN=192;END=63431588;STRANDS=++:2,--:2;IMPRECISE;CIPOS=-10,2;CIEND=0,9;CIPOS95=-10,2;CIEND95=0,3;SU=4;PE=4;SR=0;ALG=PROD;AF=0.0001026;NSAMP=3;MSQ=32.18;AC=3;AN=29246;NFAM=3	.
chr3	63462620	63462629	chr3	63462815	63462824	506371	200.79	-	+	DUP	PASS	506371	N	<DUP>	.	.	.	SVTYPE=DUP;POS=63462625;SVLEN=195;END=63462820;STRANDS=-+:7;CIPOS=-5,4;CIEND=-5,4;CIPOS95=0,0;CIEND95=0,0;SU=7;PE=0;SR=7;ALG=PROD;AF=6.839e-05;NSAMP=2;MSQ=88.12;AC=2;AN=29246;NFAM=1	.
chr3	63468462	63468519	chr18	59692977	59693034	64638	79.97	-	+	BND	LOW	64638_1	N	]chr18:59693006]N	64638_2	N	N[chr3:63468492[	SVTYPE=BND;POS=63468492;STRANDS=-+:8;CIPOS=-29,28;CIEND=-29,28;CIPOS95=0,0;CIEND95=0,0;MATEID=64638_2;EVENT=64638;SU=8;PE=0;SR=8;ALG=PROD;AF=0.000171;NSAMP=5;MSQ=15.03;AC=5;AN=29246;NFAM=5	SVTYPE=BND;POS=59693006;STRANDS=-+:8;CIPOS=-29,28;CIEND=-29,28;CIPOS95=0,0;CIEND95=0,0;MATEID=64638_1;EVENT=64638;SECONDARY;SU=8;PE=0;SR=8;ALG=PROD;AF=0.000171;NSAMP=5;MSQ=15.03;AC=5;AN=29246;NFAM=5
chr3	63476094	63476103	chr3	63476387	63476398	316878	1159.84	+	-	BND	LOW	316878_1	N	N[chr3:63476394[	316878_2	N	]chr3:63476098]N	SVTYPE=BND;POS=63476098;STRANDS=+-:83;CIPOS=-4,5;CIEND=-6,5;CIPOS95=0,0;CIEND95=0,0;MATEID=316878_2;EVENT=316878;SU=83;PE=0;SR=83;ALG=PROD;AF=0.0009916;NSAMP=29;MSQ=16.19;RECLASSIFIED;AC=29;AN=29246;NFAM=29	SVTYPE=BND;POS=63476394;STRANDS=+-:83;CIPOS=-6,5;CIEND=-4,5;CIPOS95=0,0;CIEND95=0,0;MATEID=316878_1;EVENT=316878;SECONDARY;SU=83;PE=0;SR=83;ALG=PROD;AF=0.0009916;NSAMP=29;MSQ=16.19;RECLASSIFIED;AC=29;AN=29246;NFAM=29
chr3	63476946	63476965	chr3	63478748	63478751	506372	287.32	-	+	DUP	PASS	506372	N	<DUP>	.	.	.	SVTYPE=DUP;POS=63476956;SVLEN=1794;END=63478750;STRANDS=-+:27;CIPOS=-10,9;CIEND=-2,1;CIPOS95=0,0;CIEND95=0,0;SU=27;PE=13;SR=14;ALG=PROD;AF=3.419e-05;NSAMP=1;MSQ=286.77;AC=1;AN=29246;NFAM=1	.
chr3	63483521	63483882	chrX	11713308	11713821	71827	11429.6	-	+	BND	LOW	71827_1	N	]chrX:11713316]N	71827_2	N	N[chr3:63483834[	SVTYPE=BND;POS=63483834;STRANDS=-+:33;IMPRECISE;CIPOS=-312,49;CIEND=-8,505;CIPOS95=-23,23;CIEND95=-8,89;MATEID=71827_2;EVENT=71827;SU=33;PE=33;SR=0;ALG=PROD;AF=0.007488;NSAMP=219;MSQ=33.48;AC=219;AN=29246;NFAM=216	SVTYPE=BND;POS=11713316;STRANDS=-+:33;IMPRECISE;CIPOS=-8,505;CIEND=-312,49;CIPOS95=-8,89;CIEND95=-23,23;MATEID=71827_1;EVENT=71827;SECONDARY;SU=33;PE=33;SR=0;ALG=PROD;AF=0.007488;NSAMP=219;MSQ=33.48;AC=219;AN=29246;NFAM=216
chr3	63493839	63494640	chr5	62434261	62435111	67621	2244.01	-	-	BND	LOW	67621_1	N	[chr5:62435059[N	67621_2	N	[chr3:63494517[N	SVTYPE=BND;POS=63494517;STRANDS=--:88;IMPRECISE;CIPOS=-677,124;CIEND=-797,53;CIPOS95=-126,124;CIEND95=-163,53;MATEID=67621_2;EVENT=67621;SU=88;PE=88;SR=0;ALG=SUM;AF=0.002017;NSAMP=59;MSQ=31.49;AC=59;AN=29246;NFAM=59	SVTYPE=BND;POS=62435059;STRANDS=--:88;IMPRECISE;CIPOS=-797,53;CIEND=-677,124;CIPOS95=-163,53;CIEND95=-126,124;MATEID=67621_1;EVENT=67621;SECONDARY;SU=88;PE=88;SR=0;ALG=SUM;AF=0.002017;NSAMP=59;MSQ=31.49;AC=59;AN=29246;NFAM=59
chr3	63494363	63495048	chr5	62435174	62436029	67622	1797.6	+	+	BND	LOW	67622_1	N	N]chr5:62435226]	67622_2	N	N]chr3:63494426]	SVTYPE=BND;POS=63494426;STRANDS=++:31;IMPRECISE;CIPOS=-63,622;CIEND=-52,803;CIPOS95=-63,142;CIEND95=-52,166;MATEID=67622_2;EVENT=67622;SU=31;PE=31;SR=0;ALG=SUM;AF=0.001675;NSAMP=49;MSQ=29.59;AC=49;AN=29246;NFAM=49	SVTYPE=BND;POS=62435226;STRANDS=++:31;IMPRECISE;CIPOS=-52,803;CIEND=-63,622;CIPOS95=-52,166;CIEND95=-63,142;MATEID=67622_1;EVENT=67622;SECONDARY;SU=31;PE=31;SR=0;ALG=SUM;AF=0.001675;NSAMP=49;MSQ=29.59;AC=49;AN=29246;NFAM=49
chr3	63494458	63495040	chrX	118783764	118784192	72409	111.49	+	-	BND	LOW	72409_1	N	N[chrX:118784164[	72409_2	N	]chr3:63494486]N	SVTYPE=BND;POS=63494486;STRANDS=+-:8;IMPRECISE;CIPOS=-28,554;CIEND=-399,29;CIPOS95=-28,143;CIEND95=-72,29;MATEID=72409_2;EVENT=72409;SU=8;PE=8;SR=0;ALG=PROD;AF=0.0001368;NSAMP=4;MSQ=25.23;AC=4;AN=29246;NFAM=4	SVTYPE=BND;POS=118784164;STRANDS=+-:8;IMPRECISE;CIPOS=-399,29;CIEND=-28,554;CIPOS95=-72,29;CIEND95=-28,143;MATEID=72409_1;EVENT=72409;SECONDARY;SU=8;PE=8;SR=0;ALG=PROD;AF=0.0001368;NSAMP=4;MSQ=25.23;AC=4;AN=29246;NFAM=4
chr3	63494515	63494532	chr12	87571040	87571057	61863	120.15	+	+	BND	LOW	61863_1	N	N]chr12:87571049]	61863_2	N	N]chr3:63494524]	SVTYPE=BND;POS=63494524;STRANDS=++:4;CIPOS=-9,8;CIEND=-9,8;CIPOS95=0,0;CIEND95=0,0;MATEID=61863_2;EVENT=61863;SU=4;PE=0;SR=4;ALG=PROD;AF=0.0001368;NSAMP=4;MSQ=28.13;AC=4;AN=29246;NFAM=4	SVTYPE=BND;POS=87571049;STRANDS=++:4;CIPOS=-9,8;CIEND=-9,8;CIPOS95=0,0;CIEND95=0,0;MATEID=61863_1;EVENT=61863;SECONDARY;SU=4;PE=0;SR=4;ALG=PROD;AF=0.0001368;NSAMP=4;MSQ=28.13;AC=4;AN=29246;NFAM=4
chr3	63506071	63506088	chr9	4656456	4656473	71101	388.89	-	-	BND	LOW	71101_1	N	[chr9:4656466[N	71101_2	N	[chr3:63506081[N	SVTYPE=BND;POS=63506081;STRANDS=--:23;CIPOS=-9,8;CIEND=-9,8;CIPOS95=0,0;CIEND95=0,0;MATEID=71101_2;EVENT=71101;SU=23;PE=0;SR=23;ALG=PROD;AF=0.0003077;NSAMP=9;MSQ=41.57;AC=9;AN=29246;NFAM=9	SVTYPE=BND;POS=4656466;STRANDS=--:23;CIPOS=-9,8;CIEND=-9,8;CIPOS95=0,0;CIEND95=0,0;MATEID=71101_1;EVENT=71101;SECONDARY;SU=23;PE=0;SR=23;ALG=PROD;AF=0.0003077;NSAMP=9;MSQ=41.57;AC=9;AN=29246;NFAM=9
chr3	63509124	63509131	chr3	63509283	63509290	316879	3169.15	+	-	BND	LOW	316879_1	N	N[chr3:63509288[	316879_2	N	]chr3:63509128]N	SVTYPE=BND;POS=63509128;STRANDS=+-:9;CIPOS=-4,3;CIEND=-4,3;CIPOS95=0,0;CIEND95=0,0;MATEID=316879_2;EVENT=316879;SU=9;PE=0;SR=9;ALG=PROD;AF=0.003693;NSAMP=108;MSQ=21.75;RECLASSIFIED;AC=108;AN=29246;NFAM=107	SVTYPE=BND;POS=63509288;STRANDS=+-:9;CIPOS=-4,3;CIEND=-4,3;CIPOS95=0,0;CIEND95=0,0;MATEID=316879_1;EVENT=316879;SECONDARY;SU=9;PE=0;SR=9;ALG=PROD;AF=0.003693;NSAMP=108;MSQ=21.75;RECLASSIFIED;AC=108;AN=29246;NFAM=107
chr3	63529872	63529875	chr3	63536123	63536130	316880	476.61	+	-	DEL	PASS	316880	N	<DEL>	.	.	.	SVTYPE=DEL;POS=63529875;SVLEN=-6252;END=63536127;STRANDS=+-:11;IMPRECISE;CIPOS=-3,0;CIEND=-4,3;CIPOS95=0,1;CIEND95=0,0;SU=11;PE=0;SR=11;ALG=PROD;AF=3.419e-05;NSAMP=1;MSQ=476.61;AC=1;AN=29246;NFAM=1	.
chr3	63540921	63540938	chr4	125584270	125584287	66901	146.8	-	+	BND	LOW	66901_1	N	]chr4:125584279]N	66901_2	N	N[chr3:63540931[	SVTYPE=BND;POS=63540931;STRANDS=-+:4;CIPOS=-9,8;CIEND=-9,8;CIPOS95=0,0;CIEND95=0,0;MATEID=66901_2;EVENT=66901;SU=4;PE=0;SR=4;ALG=PROD;AF=0.0002735;NSAMP=8;MSQ=11.69;AC=8;AN=29246;NFAM=8	SVTYPE=BND;POS=125584279;STRANDS=-+:4;CIPOS=-9,8;CIEND=-9,8;CIPOS95=0,0;CIEND95=0,0;MATEID=66901_1;EVENT=66901;SECONDARY;SU=4;PE=0;SR=4;ALG=PROD;AF=0.0002735;NSAMP=8;MSQ=11.69;AC=8;AN=29246;NFAM=8
chr3	63540921	63540938	chr5	154587497	154587514	68083	519.99	-	+	BND	LOW	68083_1	N	]chr5:154587506]N	68083_2	N	N[chr3:63540931[	SVTYPE=BND;POS=63540931;STRANDS=-+:37;CIPOS=-9,8;CIEND=-9,8;CIPOS95=0,0;CIEND95=0,0;MATEID=68083_2;EVENT=68083;SU=37;PE=0;SR=37;ALG=PROD;AF=0.0005813;NSAMP=17;MSQ=21.57;AC=17;AN=29246;NFAM=17	SVTYPE=BND;POS=154587506;STRANDS=-+:37;CIPOS=-9,8;CIEND=-9,8;CIPOS95=0,0;CIEND95=0,0;MATEID=68083_1;EVENT=68083;SECONDARY;SU=37;PE=0;SR=37;ALG=PROD;AF=0.0005813;NSAMP=17;MSQ=21.57;AC=17;AN=29246;NFAM=17
chr3	63542009	63542028	chr3	63542110	63542129	316881	199.67	+	-	DEL	PASS	316881	N	<DEL>	.	.	.	SVTYPE=DEL;POS=63542019;SVLEN=-101;END=63542120;STRANDS=+-:8;CIPOS=-10,9;CIEND=-10,9;CIPOS95=0,0;CIEND95=0,0;SU=8;PE=0;SR=8;ALG=PROD;AF=3.419e-05;NSAMP=1;MSQ=194.81;AC=1;AN=29246;NFAM=1	.
chr3	63544894	63544913	chr3	63545028	63545042	316882	112.68	+	-	DEL	PASS	316882	N	<DEL>	.	.	.	SVTYPE=DEL;POS=63544904;SVLEN=-131;END=63545035;STRANDS=+-:5;IMPRECISE;CIPOS=-10,9;CIEND=-7,7;CIPOS95=0,0;CIEND95=0,1;SU=5;PE=0;SR=5;ALG=PROD;AF=3.419e-05;NSAMP=1;MSQ=110.84;AC=1;AN=29246;NFAM=1	.
chr3	63593332	63593380	chr3	63593505	63593554	506373	176.69	-	+	DUP	PASS	506373	N	<DUP>	.	.	.	SVTYPE=DUP;POS=63593355;SVLEN=176;END=63593531;STRANDS=-+:22;CIPOS=-23,25;CIEND=-26,23;CIPOS95=0,0;CIEND95=0,0;SU=22;PE=0;SR=22;ALG=PROD;AF=0.0001026;NSAMP=3;MSQ=55.7;AC=3;AN=29246;NFAM=3	.
chr3	63628427	63628435	chr3	63628481	63628489	316883	4036.69	+	-	BND	LOW	316883_1	N	N[chr3:63628486[	316883_2	N	]chr3:63628431]N	SVTYPE=BND;POS=63628431;STRANDS=+-:139;CIPOS=-4,4;CIEND=-4,4;CIPOS95=0,0;CIEND95=0,0;MATEID=316883_2;EVENT=316883;SU=139;PE=1;SR=138;ALG=PROD;AF=0.0008206;NSAMP=24;MSQ=140.6;RECLASSIFIED;AC=24;AN=29246;NFAM=24	SVTYPE=BND;POS=63628486;STRANDS=+-:139;CIPOS=-4,4;CIEND=-4,4;CIPOS95=0,0;CIEND95=0,0;MATEID=316883_1;EVENT=316883;SECONDARY;SU=139;PE=1;SR=138;ALG=PROD;AF=0.0008206;NSAMP=24;MSQ=140.6;RECLASSIFIED;AC=24;AN=29246;NFAM=24
chr3	63632202	63632261	chr20	14619446	14619505	65280	306.77	+	-	BND	LOW	65280_1	N	N[chr20:14619477[	65280_2	N	]chr3:63632232]N	SVTYPE=BND;POS=63632232;STRANDS=+-:8;CIPOS=-30,29;CIEND=-30,29;CIPOS95=0,0;CIEND95=0,0;MATEID=65280_2;EVENT=65280;SU=8;PE=4;SR=4;ALG=PROD;AF=0.0005471;NSAMP=16;MSQ=9.66;AC=16;AN=29246;NFAM=16	SVTYPE=BND;POS=14619477;STRANDS=+-:8;CIPOS=-30,29;CIEND=-30,29;CIPOS95=0,0;CIEND95=0,0;MATEID=65280_1;EVENT=65280;SECONDARY;SU=8;PE=4;SR=4;ALG=PROD;AF=0.0005471;NSAMP=16;MSQ=9.66;AC=16;AN=29246;NFAM=16
chr3	63647303	63647714	chr9	110003308	110003718	71542	436.8	-	-	BND	LOW	71542_1	N	[chr9:110003686[N	71542_2	N	[chr3:63647686[N	SVTYPE=BND;POS=63647686;STRANDS=--:9;IMPRECISE;CIPOS=-382,29;CIEND=-377,33;CIPOS95=-56,29;CIEND95=-104,33;MATEID=71542_2;EVENT=71542;SU=9;PE=9;SR=0;ALG=PROD;AF=0.0002735;NSAMP=8;MSQ=48.39;AC=8;AN=29246;NFAM=8	SVTYPE=BND;POS=110003686;STRANDS=--:9;IMPRECISE;CIPOS=-377,33;CIEND=-382,29;CIPOS95=-104,33;CIEND95=-56,29;MATEID=71542_1;EVENT=71542;SECONDARY;SU=9;PE=9;SR=0;ALG=PROD;AF=0.0002735;NSAMP=8;MSQ=48.39;AC=8;AN=29246;NFAM=8
chr3	63648036	63648735	chr9	110003050	110003708	71543	86.75	+	+	BND	LOW	71543_1	N	N]chr9:110003100]	71543_2	N	N]chr3:63648086]	SVTYPE=BND;POS=63648086;STRANDS=++:4;IMPRECISE;CIPOS=-50,649;CIEND=-50,608;CIPOS95=-50,198;CIEND95=-50,192;MATEID=71543_2;EVENT=71543;SU=4;PE=4;SR=0;ALG=PROD;AF=0.0001026;NSAMP=3;MSQ=7.77;AC=3;AN=29246;NFAM=3	SVTYPE=BND;POS=110003100;STRANDS=++:4;IMPRECISE;CIPOS=-50,608;CIEND=-50,649;CIPOS95=-50,192;CIEND95=-50,198;MATEID=71543_1;EVENT=71543;SECONDARY;SU=4;PE=4;SR=0;ALG=PROD;AF=0.0001026;NSAMP=3;MSQ=7.77;AC=3;AN=29246;NFAM=3
chr3	63650116	63650190	chr3	63699033	63699128	316885	61293.9	+	-	BND	LOW	316885_1	N	N[chr3:63699120[	316885_2	N	]chr3:63650139]N	SVTYPE=BND;POS=63650139;STRANDS=+-:2407;CIPOS=-23,51;CIEND=-86,9;CIPOS95=0,0;CIEND95=0,0;MATEID=316885_2;EVENT=316885;SU=2407;PE=2407;SR=0;ALG=PROD;AF=0.01768;NSAMP=517;MSQ=100.34;RECLASSIFIED;AC=517;AN=29246;NFAM=506	SVTYPE=BND;POS=63699120;STRANDS=+-:2407;CIPOS=-86,9;CIEND=-23,51;CIPOS95=0,0;CIEND95=0,0;MATEID=316885_1;EVENT=316885;SECONDARY;SU=2407;PE=2407;SR=0;ALG=PROD;AF=0.01768;NSAMP=517;MSQ=100.34;RECLASSIFIED;AC=517;AN=29246;NFAM=506
chr3	63650373	63650440	chr3	63699542	63699612	506374	32569.1	-	+	BND	LOW	506374_1	N	]chr3:63699547]N	506374_2	N	N[chr3:63650428[	SVTYPE=BND;POS=63650428;STRANDS=-+:3771;IMPRECISE;CIPOS=-54,13;CIEND=-5,65;CIPOS95=0,0;CIEND95=-3,3;MATEID=506374_2;EVENT=506374;SU=3771;PE=3771;SR=0;ALG=PROD;AF=0.01614;NSAMP=471;MSQ=56.29;RECLASSIFIED;AC=472;AN=29246;NFAM=460	SVTYPE=BND;POS=63699547;STRANDS=-+:3771;IMPRECISE;CIPOS=-5,65;CIEND=-54,13;CIPOS95=-3,3;CIEND95=0,0;MATEID=506374_1;EVENT=506374;SECONDARY;SU=3771;PE=3771;SR=0;ALG=PROD;AF=0.01614;NSAMP=471;MSQ=56.29;RECLASSIFIED;AC=472;AN=29246;NFAM=460
chr3	63650421	63650959	chr7	77640016	77640497	69940	80.84	-	+	BND	LOW	69940_1	N	]chr7:77640026]N	69940_2	N	N[chr3:63650951[	SVTYPE=BND;POS=63650951;STRANDS=-+:5;IMPRECISE;CIPOS=-529,9;CIEND=-10,471;CIPOS95=-163,0;CIEND95=-1,155;MATEID=69940_2;EVENT=69940;SU=5;PE=5;SR=0;ALG=PROD;AF=3.419e-05;NSAMP=1;MSQ=80.84;AC=1;AN=29246;NFAM=1	SVTYPE=BND;POS=77640026;STRANDS=-+:5;IMPRECISE;CIPOS=-10,471;CIEND=-529,9;CIPOS95=-1,155;CIEND95=-163,0;MATEID=69940_1;EVENT=69940;SECONDARY;SU=5;PE=5;SR=0;ALG=PROD;AF=3.419e-05;NSAMP=1;MSQ=80.84;AC=1;AN=29246;NFAM=1
chr3	63650939	63650986	chr7	77537057	77537108	69939	425.56	+	-	BND	LOW	69939_1	N	N[chr7:77537084[	69939_2	N	]chr3:63650962]N	SVTYPE=BND;POS=63650962;STRANDS=+-:33;CIPOS=-23,24;CIEND=-26,25;CIPOS95=0,0;CIEND95=0,0;MATEID=69939_2;EVENT=69939;SU=33;PE=21;SR=12;ALG=PROD;AF=6.839e-05;NSAMP=2;MSQ=212.78;AC=2;AN=29246;NFAM=1	SVTYPE=BND;POS=77537084;STRANDS=+-:33;CIPOS=-26,25;CIEND=-23,24;CIPOS95=0,0;CIEND95=0,0;MATEID=69939_1;EVENT=69939;SECONDARY;SU=33;PE=21;SR=12;ALG=PROD;AF=6.839e-05;NSAMP=2;MSQ=212.78;AC=2;AN=29246;NFAM=1
chr3	63679564	63679583	chr3	63686105	63686124	316887	461.38	+	-	DEL	PASS	316887	N	<DEL>	.	.	.	SVTYPE=DEL;POS=63679574;SVLEN=-6541;END=63686115;STRANDS=+-:22;CIPOS=-10,9;CIEND=-10,9;CIPOS95=0,0;CIEND95=0,0;SU=22;PE=15;SR=7;ALG=PROD;AF=3.419e-05;NSAMP=1;MSQ=461.38;AC=1;AN=29246;NFAM=1	.
chr3	63683017	63683021	chr3	63684606	63684611	316888	8640.93	+	-	BND	PASS	316888_1	N	N[chr3:63684610[	316888_2	N	]chr3:63683019]N	SVTYPE=BND;POS=63683019;STRANDS=+-:416;CIPOS=-2,2;CIEND=-3,2;CIPOS95=0,0;CIEND95=0,0;MATEID=316888_2;EVENT=316888;SU=416;PE=204;SR=212;ALG=PROD;AF=0.0007864;NSAMP=23;MSQ=300.12;RECLASSIFIED;AC=23;AN=29246;NFAM=22	SVTYPE=BND;POS=63684610;STRANDS=+-:416;CIPOS=-3,2;CIEND=-2,2;CIPOS95=0,0;CIEND95=0,0;MATEID=316888_1;EVENT=316888;SECONDARY;SU=416;PE=204;SR=212;ALG=PROD;AF=0.0007864;NSAMP=23;MSQ=300.12;RECLASSIFIED;AC=23;AN=29246;NFAM=22
chr3	63684454	63684466	chr3	63689853	63689872	316889	239.52	+	-	DEL	PASS	316889	N	<DEL>	.	.	.	SVTYPE=DEL;POS=63684459;SVLEN=-5404;END=63689863;STRANDS=+-:13;CIPOS=-5,7;CIEND=-10,9;CIPOS95=0,0;CIEND95=0,0;SU=13;PE=9;SR=4;ALG=PROD;AF=3.419e-05;NSAMP=1;MSQ=239.52;AC=1;AN=29246;NFAM=1	.
chr3	63691307	63691727	chr3	63697878	63698222	316890	305.39	+	-	DEL	PASS	316890	N	<DEL>	.	.	.	SVTYPE=DEL;POS=63691333;SVLEN=-6860;END=63698193;STRANDS=+-:15;IMPRECISE;CIPOS=-26,394;CIEND=-315,29;CIPOS95=-26,85;CIEND95=-44,29;SU=15;PE=15;SR=0;ALG=PROD;AF=6.839e-05;NSAMP=2;MSQ=152.69;AC=2;AN=29246;NFAM=2	.
chr3	63697528	63697642	chr3	98410028	98410144	506375	18307.4	-	+	BND	LOW	506375_1	N	]chr3:98410037]N	506375_2	N	N[chr3:63697634[	SVTYPE=BND;POS=63697634;STRANDS=-+:1680;IMPRECISE;CIPOS=-105,9;CIEND=-9,107;CIPOS95=-4,4;CIEND95=-1,1;MATEID=506375_2;EVENT=506375;SU=1680;PE=1680;SR=0;ALG=PROD;AF=0.007762;NSAMP=226;MSQ=60.86;RECLASSIFIED;AC=227;AN=29246;NFAM=224	SVTYPE=BND;POS=98410037;STRANDS=-+:1680;IMPRECISE;CIPOS=-9,107;CIEND=-105,9;CIPOS95=-1,1;CIEND95=-4,4;MATEID=506375_1;EVENT=506375;SECONDARY;SU=1680;PE=1680;SR=0;ALG=PROD;AF=0.007762;NSAMP=226;MSQ=60.86;RECLASSIFIED;AC=227;AN=29246;NFAM=224
chr3	63698045	63698177	chr3	98410241	98410337	316891	24894.5	+	-	BND	LOW	316891_1	N	N[chr3:98410330[	316891_2	N	]chr3:63698055]N	SVTYPE=BND;POS=63698055;STRANDS=+-:1422;IMPRECISE;CIPOS=-10,122;CIEND=-88,8;CIPOS95=-2,2;CIEND95=-2,2;MATEID=316891_2;EVENT=316891;SU=1422;PE=1422;SR=0;ALG=PROD;AF=0.007146;NSAMP=209;MSQ=90.22;RECLASSIFIED;AC=209;AN=29246;NFAM=206	SVTYPE=BND;POS=98410330;STRANDS=+-:1422;IMPRECISE;CIPOS=-88,8;CIEND=-10,122;CIPOS95=-2,2;CIEND95=-2,2;MATEID=316891_1;EVENT=316891;SECONDARY;SU=1422;PE=1422;SR=0;ALG=PROD;AF=0.007146;NSAMP=209;MSQ=90.22;RECLASSIFIED;AC=209;AN=29246;NFAM=206
chr3	63709713	63709718	chr3	63717001	63717005	316892	10842.8	+	-	BND	PASS	316892_1	N	N[chr3:63717005[	316892_2	N	]chr3:63709716]N	SVTYPE=BND;POS=63709716;STRANDS=+-:458;CIPOS=-3,2;CIEND=-3,1;CIPOS95=0,0;CIEND95=0,0;MATEID=316892_2;EVENT=316892;SU=458;PE=283;SR=175;ALG=PROD;AF=0.0008206;NSAMP=24;MSQ=451.79;RECLASSIFIED;AC=24;AN=29246;NFAM=24	SVTYPE=BND;POS=63717005;STRANDS=+-:458;CIPOS=-3,1;CIEND=-3,2;CIPOS95=0,0;CIEND95=0,0;MATEID=316892_1;EVENT=316892;SECONDARY;SU=458;PE=283;SR=175;ALG=PROD;AF=0.0008206;NSAMP=24;MSQ=451.79;RECLASSIFIED;AC=24;AN=29246;NFAM=24
chr3	63750601	63750602	chr3	63752713	63752714	316893	57009.8	+	-	DEL	PASS	316893	N	<DEL>	.	.	.	SVTYPE=DEL;POS=63750602;SVLEN=-2112;END=63752714;STRANDS=+-:2329;CIPOS=-1,0;CIEND=-1,0;CIPOS95=0,0;CIEND95=0,0;SU=2329;PE=1575;SR=754;ALG=PROD;AF=0.003624;NSAMP=106;MSQ=459.87;AC=106;AN=29246;NFAM=104	.
chr3	63754560	63754990	chr3	63757038	63757541	316894	432.39	+	-	DEL	PASS	316894	N	<DEL>	.	.	.	SVTYPE=DEL;POS=63754590;SVLEN=-2922;END=63757512;STRANDS=+-:21;IMPRECISE;CIPOS=-30,400;CIEND=-474,29;CIPOS95=-30,92;CIEND95=-92,29;SU=21;PE=21;SR=0;ALG=SUM;AF=3.419e-05;NSAMP=1;MSQ=203.83;AC=1;AN=29246;NFAM=1	.
chr3	63756666	63756704	chr10	74274738	74274757	60334	145281.0	-	+	BND	LOW	60334_1	N	]chr10:74274748]N	60334_2	N	N[chr3:63756677[	SVTYPE=BND;POS=63756677;STRANDS=-+:25;CIPOS=-10,28;CIEND=-10,9;CIPOS95=0,0;CIEND95=0,0;MATEID=60334_2;EVENT=60334;SU=25;PE=12;SR=13;ALG=PROD;AF=0.09912;NSAMP=2896;MSQ=29.24;AC=2899;AN=29246;NFAM=2754	SVTYPE=BND;POS=74274748;STRANDS=-+:25;CIPOS=-10,9;CIEND=-10,28;CIPOS95=0,0;CIEND95=0,0;MATEID=60334_1;EVENT=60334;SECONDARY;SU=25;PE=12;SR=13;ALG=PROD;AF=0.09912;NSAMP=2896;MSQ=29.24;AC=2899;AN=29246;NFAM=2754
chr3	63756731	63756748	chr18	10886489	10886506	64460	33551.6	+	+	BND	LOW	64460_1	N	N]chr18:10886498]	64460_2	N	N]chr3:63756740]	SVTYPE=BND;POS=63756740;STRANDS=++:4;CIPOS=-9,8;CIEND=-9,8;CIPOS95=0,0;CIEND95=0,0;MATEID=64460_2;EVENT=64460;SU=4;PE=0;SR=4;ALG=PROD;AF=0.03823;NSAMP=1114;MSQ=19.48;AC=1118;AN=29246;NFAM=1098	SVTYPE=BND;POS=10886498;STRANDS=++:4;CIPOS=-9,8;CIEND=-9,8;CIPOS95=0,0;CIEND95=0,0;MATEID=64460_1;EVENT=64460;SECONDARY;SU=4;PE=0;SR=4;ALG=PROD;AF=0.03823;NSAMP=1114;MSQ=19.48;AC=1118;AN=29246;NFAM=1098
chr3	63758817	63758864	chr3	63758887	63758934	316895	362.47	+	-	BND	LOW	316895_1	N	N[chr3:63758912[	316895_2	N	]chr3:63758841]N	SVTYPE=BND;POS=63758841;STRANDS=+-:16;CIPOS=-24,23;CIEND=-24,23;CIPOS95=0,0;CIEND95=0,0;MATEID=316895_2;EVENT=316895;SU=16;PE=0;SR=16;ALG=PROD;AF=3.419e-05;NSAMP=1;MSQ=203.64;RECLASSIFIED;AC=1;AN=29246;NFAM=1	SVTYPE=BND;POS=63758912;STRANDS=+-:16;CIPOS=-24,23;CIEND=-24,23;CIPOS95=0,0;CIEND95=0,0;MATEID=316895_1;EVENT=316895;SECONDARY;SU=16;PE=0;SR=16;ALG=PROD;AF=3.419e-05;NSAMP=1;MSQ=203.64;RECLASSIFIED;AC=1;AN=29246;NFAM=1
chr3	63764105	63764200	chr6	43958611	43958708	68564	440293.0	-	+	BND	LOW	68564_1	N	]chr6:43958660]N	68564_2	N	N[chr3:63764153[	SVTYPE=BND;POS=63764153;STRANDS=-+:12;CIPOS=-47,48;CIEND=-49,48;CIPOS95=0,0;CIEND95=0,0;MATEID=68564_2;EVENT=68564;SU=12;PE=1;SR=11;ALG=PROD;AF=0.2504;NSAMP=7323;MSQ=38.51;AC=7323;AN=29246;NFAM=7011	SVTYPE=BND;POS=43958660;STRANDS=-+:12;CIPOS=-49,48;CIEND=-47,48;CIPOS95=0,0;CIEND95=0,0;MATEID=68564_1;EVENT=68564;SECONDARY;SU=12;PE=1;SR=11;ALG=PROD;AF=0.2504;NSAMP=7323;MSQ=38.51;AC=7323;AN=29246;NFAM=7011
chr3	63764878	63765540	chr3	63771225	63771746	506376	81.58	-	+	DUP	PASS	506376	N	<DUP>	.	.	.	SVTYPE=DUP;POS=63765531;SVLEN=5704;END=63771235;STRANDS=-+:7;IMPRECISE;CIPOS=-653,9;CIEND=-10,511;CIPOS95=-104,2;CIEND95=-2,102;SU=7;PE=7;SR=0;ALG=PROD;AF=3.419e-05;NSAMP=1;MSQ=79.51;AC=1;AN=29246;NFAM=1	.
chr3	63791731	63791782	chr8	72881776	72881820	70725	89.99	+	+	BND	LOW	70725_1	N	N]chr8:72881799]	70725_2	N	N]chr3:63791761]	SVTYPE=BND;POS=63791761;STRANDS=++:20;CIPOS=-30,21;CIEND=-23,21;CIPOS95=0,0;CIEND95=0,0;MATEID=70725_2;EVENT=70725;SU=20;PE=7;SR=13;ALG=PROD;AF=3.419e-05;NSAMP=1;MSQ=89.41;AC=1;AN=29246;NFAM=1	SVTYPE=BND;POS=72881799;STRANDS=++:20;CIPOS=-23,21;CIEND=-30,21;CIPOS95=0,0;CIEND95=0,0;MATEID=70725_1;EVENT=70725;SECONDARY;SU=20;PE=7;SR=13;ALG=PROD;AF=3.419e-05;NSAMP=1;MSQ=89.41;AC=1;AN=29246;NFAM=1
chr3	63794297	63794299	chr3	63794598	63794600	316897	20382.0	+	-	BND	PASS	316897_1	N	N[chr3:63794600[	316897_2	N	]chr3:63794298]N	SVTYPE=BND;POS=63794298;STRANDS=+-:597;CIPOS=-1,1;CIEND=-1,1;CIPOS95=0,0;CIEND95=0,0;MATEID=316897_2;EVENT=316897;SU=597;PE=40;SR=557;ALG=PROD;AF=0.0006839;NSAMP=20;MSQ=286.31;RECLASSIFIED;AC=20;AN=29246;NFAM=20	SVTYPE=BND;POS=63794600;STRANDS=+-:597;CIPOS=-1,1;CIEND=-1,1;CIPOS95=0,0;CIEND95=0,0;MATEID=316897_1;EVENT=316897;SECONDARY;SU=597;PE=40;SR=557;ALG=PROD;AF=0.0006839;NSAMP=20;MSQ=286.31;RECLASSIFIED;AC=20;AN=29246;NFAM=20
chr3	63807192	63807483	chr3	63807784	63808116	583211	6.73	+	+	BND	LOW	583211_1	N	N]chr3:63807794]	583211_2	N	N]chr3:63807202]	SVTYPE=BND;POS=63807202;STRANDS=++:6;IMPRECISE;CIPOS=-10,281;CIEND=-10,322;CIPOS95=-2,58;CIEND95=-2,79;MATEID=583211_2;EVENT=583211;SU=6;PE=6;SR=0;ALG=PROD;AF=3.419e-05;NSAMP=1;MSQ=6.73;AC=1;AN=29246;NFAM=1	SVTYPE=BND;POS=63807794;STRANDS=++:6;IMPRECISE;CIPOS=-10,322;CIEND=-10,281;CIPOS95=-2,79;CIEND95=-2,58;MATEID=583211_1;EVENT=583211;SECONDARY;SU=6;PE=6;SR=0;ALG=PROD;AF=3.419e-05;NSAMP=1;MSQ=6.73;AC=1;AN=29246;NFAM=1
chr3	63816524	63816535	chr3	63816817	63816828	316899	2378.36	+	-	BND	LOW	316899_1	N	N[chr3:63816824[	316899_2	N	]chr3:63816530]N	SVTYPE=BND;POS=63816530;STRANDS=+-:119;CIPOS=-6,5;CIEND=-6,5;CIPOS95=0,0;CIEND95=0,0;MATEID=316899_2;EVENT=316899;SU=119;PE=0;SR=119;ALG=PROD;AF=0.002291;NSAMP=67;MSQ=34.94;RECLASSIFIED;AC=67;AN=29246;NFAM=67	SVTYPE=BND;POS=63816824;STRANDS=+-:119;CIPOS=-6,5;CIEND=-6,5;CIPOS95=0,0;CIEND95=0,0;MATEID=316899_1;EVENT=316899;SECONDARY;SU=119;PE=0;SR=119;ALG=PROD;AF=0.002291;NSAMP=67;MSQ=34.94;RECLASSIFIED;AC=67;AN=29246;NFAM=67
chr3	63816803	63816817	chr3	63818252	63818258	316900	13926.7	+	-	BND	PASS	316900_1	N	N[chr3:63818257[	316900_2	N	]chr3:63816809]N	SVTYPE=BND;POS=63816809;STRANDS=+-:523;CIPOS=-6,8;CIEND=-4,2;CIPOS95=0,0;CIEND95=0,0;MATEID=316900_2;EVENT=316900;SU=523;PE=444;SR=79;ALG=PROD;AF=0.001402;NSAMP=41;MSQ=307.88;RECLASSIFIED;AC=41;AN=29246;NFAM=40	SVTYPE=BND;POS=63818257;STRANDS=+-:523;CIPOS=-4,2;CIEND=-6,8;CIPOS95=0,0;CIEND95=0,0;MATEID=316900_1;EVENT=316900;SECONDARY;SU=523;PE=444;SR=79;ALG=PROD;AF=0.001402;NSAMP=41;MSQ=307.88;RECLASSIFIED;AC=41;AN=29246;NFAM=40
chr3	63821494	63821513	chr3	63825437	63825453	316901	190.78	+	-	DEL	PASS	316901	N	<DEL>	.	.	.	SVTYPE=DEL;POS=63821504;SVLEN=-3943;END=63825447;STRANDS=+-:8;IMPRECISE;CIPOS=-10,9;CIEND=-10,6;CIPOS95=-1,1;CIEND95=-3,0;SU=8;PE=6;SR=2;ALG=PROD;AF=3.419e-05;NSAMP=1;MSQ=188.74;AC=1;AN=29246;NFAM=1	.
chr3	63823775	63823792	chr5	117672375	117672392	67899	29.83	-	+	BND	LOW	67899_1	N	]chr5:117672383]N	67899_2	N	N[chr3:63823785[	SVTYPE=BND;POS=63823785;STRANDS=-+:4;IMPRECISE;CIPOS=-9,8;CIEND=-8,9;CIPOS95=0,0;CIEND95=0,2;MATEID=67899_2;EVENT=67899;SU=4;PE=0;SR=4;ALG=PROD;AF=3.419e-05;NSAMP=1;MSQ=29.81;AC=1;AN=29246;NFAM=1	SVTYPE=BND;POS=117672383;STRANDS=-+:4;IMPRECISE;CIPOS=-8,9;CIEND=-9,8;CIPOS95=0,2;CIEND95=0,0;MATEID=67899_1;EVENT=67899;SECONDARY;SU=4;PE=0;SR=4;ALG=PROD;AF=3.419e-05;NSAMP=1;MSQ=29.81;AC=1;AN=29246;NFAM=1
chr3	63831733	63832089	chr3	63849300	63849597	506377	74.97	-	+	DUP	PASS	506377	N	<DUP>	.	.	.	SVTYPE=DUP;POS=63832080;SVLEN=17230;END=63849310;STRANDS=-+:9;IMPRECISE;CIPOS=-347,9;CIEND=-10,287;CIPOS95=-90,0;CIEND95=-1,62;SU=9;PE=9;SR=0;ALG=PROD;AF=3.419e-05;NSAMP=1;MSQ=74.59;AC=1;AN=29246;NFAM=1	.
chr3	63843703	63843989	chr3	63853377	63853653	316903	185.79	+	-	DEL	PASS	316903	N	<DEL>	.	.	.	SVTYPE=DEL;POS=63843713;SVLEN=-9931;END=63853644;STRANDS=+-:10;IMPRECISE;CIPOS=-10,276;CIEND=-267,9;CIPOS95=-2,62;CIEND95=-53,3;SU=10;PE=10;SR=0;ALG=PROD;AF=3.419e-05;NSAMP=1;MSQ=185.79;AC=1;AN=29246;NFAM=1	.
chr3	63854707	63854725	chr19	15817132	15817151	64861	797602.0	-	+	BND	LOW	64861_1	N	]chr19:15817142]N	64861_2	N	N[chr3:63854718[	SVTYPE=BND;POS=63854718;STRANDS=-+:4;IMPRECISE;CIPOS=-10,8;CIEND=-10,9;CIPOS95=-1,0;CIEND95=-1,1;MATEID=64861_2;EVENT=64861;SU=4;PE=2;SR=2;ALG=PROD;AF=0.1979;NSAMP=5789;MSQ=87.13;AC=5789;AN=29246;NFAM=5571	SVTYPE=BND;POS=15817142;STRANDS=-+:4;IMPRECISE;CIPOS=-10,9;CIEND=-10,8;CIPOS95=-1,1;CIEND95=-1,0;MATEID=64861_1;EVENT=64861;SECONDARY;SU=4;PE=2;SR=2;ALG=PROD;AF=0.1979;NSAMP=5789;MSQ=87.13;AC=5789;AN=29246;NFAM=5571
chr3	63860082	63860093	chr3	63860252	63860271	316904	21.53	+	-	BND	LOW	316904_1	N	N[chr3:63860263[	316904_2	N	]chr3:63860084]N	SVTYPE=BND;POS=63860084;STRANDS=+-:5;IMPRECISE;CIPOS=-2,9;CIEND=-10,9;CIPOS95=0,1;CIEND95=0,0;MATEID=316904_2;EVENT=316904;SU=5;PE=0;SR=5;ALG=PROD;AF=6.839e-05;NSAMP=2;MSQ=8.06;RECLASSIFIED;AC=2;AN=29246;NFAM=2	SVTYPE=BND;POS=63860263;STRANDS=+-:5;IMPRECISE;CIPOS=-10,9;CIEND=-2,9;CIPOS95=0,0;CIEND95=0,1;MATEID=316904_1;EVENT=316904;SECONDARY;SU=5;PE=0;SR=5;ALG=PROD;AF=6.839e-05;NSAMP=2;MSQ=8.06;RECLASSIFIED;AC=2;AN=29246;NFAM=2
chr3	63874784	63874803	chr3	63876134	63876143	506378	95.98	-	+	BND	LOW	506378_1	N	]chr3:63876139]N	506378_2	N	N[chr3:63874795[	SVTYPE=BND;POS=63874795;STRANDS=-+:16;CIPOS=-10,9;CIEND=-5,4;CIPOS95=0,0;CIEND95=0,0;MATEID=506378_2;EVENT=506378;SU=16;PE=9;SR=7;ALG=PROD;AF=3.419e-05;NSAMP=1;MSQ=95.98;RECLASSIFIED;AC=1;AN=29246;NFAM=1	SVTYPE=BND;POS=63876139;STRANDS=-+:16;CIPOS=-5,4;CIEND=-10,9;CIPOS95=0,0;CIEND95=0,0;MATEID=506378_1;EVENT=506378;SECONDARY;SU=16;PE=9;SR=7;ALG=PROD;AF=3.419e-05;NSAMP=1;MSQ=95.98;RECLASSIFIED;AC=1;AN=29246;NFAM=1
chr3	63874982	63875000	chr3	63876154	63876159	316905	509.22	+	-	BND	PASS	316905_1	N	N[chr3:63876158[	316905_2	N	]chr3:63874992]N	SVTYPE=BND;POS=63874992;STRANDS=+-:14;CIPOS=-10,8;CIEND=-3,2;CIPOS95=0,0;CIEND95=0,0;MATEID=316905_2;EVENT=316905;SU=14;PE=0;SR=14;ALG=PROD;AF=3.419e-05;NSAMP=1;MSQ=509.22;RECLASSIFIED;AC=1;AN=29246;NFAM=1	SVTYPE=BND;POS=63876158;STRANDS=+-:14;CIPOS=-3,2;CIEND=-10,8;CIPOS95=0,0;CIEND95=0,0;MATEID=316905_1;EVENT=316905;SECONDARY;SU=14;PE=0;SR=14;ALG=PROD;AF=3.419e-05;NSAMP=1;MSQ=509.22;RECLASSIFIED;AC=1;AN=29246;NFAM=1
chr3	63878598	63878609	chr3	63878722	63878733	316906	134.76	+	-	BND	LOW	316906_1	N	N[chr3:63878729[	316906_2	N	]chr3:63878604]N	SVTYPE=BND;POS=63878604;STRANDS=+-:6;CIPOS=-6,5;CIEND=-6,5;CIPOS95=0,0;CIEND95=0,0;MATEID=316906_2;EVENT=316906;SU=6;PE=0;SR=6;ALG=PROD;AF=3.419e-05;NSAMP=1;MSQ=134.76;RECLASSIFIED;AC=1;AN=29246;NFAM=1	SVTYPE=BND;POS=63878729;STRANDS=+-:6;CIPOS=-6,5;CIEND=-6,5;CIPOS95=0,0;CIEND95=0,0;MATEID=316906_1;EVENT=316906;SECONDARY;SU=6;PE=0;SR=6;ALG=PROD;AF=3.419e-05;NSAMP=1;MSQ=134.76;RECLASSIFIED;AC=1;AN=29246;NFAM=1
chr3	63884174	63884231	chr12	69485107	69485164	61789	1111.79	-	+	BND	LOW	61789_1	N	]chr12:69485136]N	61789_2	N	N[chr3:63884204[	SVTYPE=BND;POS=63884204;STRANDS=-+:4;CIPOS=-29,28;CIEND=-29,28;CIPOS95=0,0;CIEND95=0,0;MATEID=61789_2;EVENT=61789;SU=4;PE=0;SR=4;ALG=PROD;AF=0.00147;NSAMP=43;MSQ=16;AC=43;AN=29246;NFAM=43	SVTYPE=BND;POS=69485136;STRANDS=-+:4;CIPOS=-29,28;CIEND=-29,28;CIPOS95=0,0;CIEND95=0,0;MATEID=61789_1;EVENT=61789;SECONDARY;SU=4;PE=0;SR=4;ALG=PROD;AF=0.00147;NSAMP=43;MSQ=16;AC=43;AN=29246;NFAM=43
chr3	63891285	63891302	chr3	63891562	63891579	316907	57.53	+	-	BND	LOW	316907_1	N	N[chr3:63891572[	316907_2	N	]chr3:63891294]N	SVTYPE=BND;POS=63891294;STRANDS=+-:4;CIPOS=-9,8;CIEND=-9,8;CIPOS95=0,0;CIEND95=0,0;MATEID=316907_2;EVENT=316907;SU=4;PE=0;SR=4;ALG=PROD;AF=0.0001026;NSAMP=3;MSQ=16.98;RECLASSIFIED;AC=3;AN=29246;NFAM=3	SVTYPE=BND;POS=63891572;STRANDS=+-:4;CIPOS=-9,8;CIEND=-9,8;CIPOS95=0,0;CIEND95=0,0;MATEID=316907_1;EVENT=316907;SECONDARY;SU=4;PE=0;SR=4;ALG=PROD;AF=0.0001026;NSAMP=3;MSQ=16.98;RECLASSIFIED;AC=3;AN=29246;NFAM=3
chr3	63905507	63905526	chr3	63905615	63905634	583212	125.8	+	+	INV	LOW	583212	N	<INV>	.	.	.	SVTYPE=INV;POS=63905517;SVLEN=108;END=63905625;STRANDS=++:1,--:3;IMPRECISE;CIPOS=-10,9;CIEND=-10,9;CIPOS95=-3,3;CIEND95=-3,3;SU=4;PE=3;SR=1;ALG=PROD;AF=0.0002393;NSAMP=7;MSQ=16.88;AC=7;AN=29246;NFAM=7	.
chr3	63925155	63925198	chr3	63926762	63926804	316908	1603.97	+	-	DEL	PASS	316908	N	<DEL>	.	.	.	SVTYPE=DEL;POS=63925177;SVLEN=-1607;END=63926784;STRANDS=+-:61;CIPOS=-22,21;CIEND=-22,20;CIPOS95=0,0;CIEND95=0,0;SU=61;PE=34;SR=27;ALG=PROD;AF=6.839e-05;NSAMP=2;MSQ=801.99;AC=2;AN=29246;NFAM=2	.
chr3	63925842	63925847	chr3	63926909	63926913	316909	7301.03	+	-	DEL	PASS	316909	N	<DEL>	.	.	.	SVTYPE=DEL;POS=63925845;SVLEN=-1067;END=63926912;STRANDS=+-:279;CIPOS=-3,2;CIEND=-3,1;CIPOS95=0,0;CIEND95=0,0;SU=279;PE=191;SR=88;ALG=PROD;AF=0.0001368;NSAMP=4;MSQ=573.12;AC=4;AN=29246;NFAM=3	.
chr3	63929052	63929059	chr3	63931878	63931897	316910	578.36	+	-	DEL	PASS	316910	N	<DEL>	.	.	.	SVTYPE=DEL;POS=63929056;SVLEN=-2832;END=63931888;STRANDS=+-:24;CIPOS=-4,3;CIEND=-10,9;CIPOS95=0,0;CIEND95=0,0;SU=24;PE=16;SR=8;ALG=PROD;AF=3.419e-05;NSAMP=1;MSQ=578.36;AC=1;AN=29246;NFAM=1	.
chr3	64008286	64008305	chr3	64008479	64008498	316914	157.52	+	-	DEL	PASS	316914	N	<DEL>	.	.	.	SVTYPE=DEL;POS=64008296;SVLEN=-193;END=64008489;STRANDS=+-:5;CIPOS=-10,9;CIEND=-10,9;CIPOS95=0,0;CIEND95=0,0;SU=5;PE=0;SR=5;ALG=PROD;AF=3.419e-05;NSAMP=1;MSQ=155.67;AC=1;AN=29246;NFAM=1	.
chr3	64024198	64024217	chr3	64111699	64111708	506379	151.63	-	+	DUP	PASS	506379	N	<DUP>	.	.	.	SVTYPE=DUP;POS=64024208;SVLEN=87496;END=64111704;STRANDS=-+:15;CIPOS=-10,9;CIEND=-5,4;CIPOS95=0,0;CIEND95=0,0;SU=15;PE=8;SR=7;ALG=PROD;AF=3.419e-05;NSAMP=1;MSQ=150.97;AC=1;AN=29246;NFAM=1	.
chr3	64041249	64041268	chr3	64041562	64041581	316915	753.85	+	-	BND	LOW	316915_1	N	N[chr3:64041573[	316915_2	N	]chr3:64041259]N	SVTYPE=BND;POS=64041259;STRANDS=+-:13;CIPOS=-10,9;CIEND=-10,9;CIPOS95=0,0;CIEND95=0,0;MATEID=316915_2;EVENT=316915;SU=13;PE=0;SR=13;ALG=PROD;AF=0.0002393;NSAMP=7;MSQ=106.39;RECLASSIFIED;AC=7;AN=29246;NFAM=7	SVTYPE=BND;POS=64041573;STRANDS=+-:13;CIPOS=-10,9;CIEND=-10,9;CIPOS95=0,0;CIEND95=0,0;MATEID=316915_1;EVENT=316915;SECONDARY;SU=13;PE=0;SR=13;ALG=PROD;AF=0.0002393;NSAMP=7;MSQ=106.39;RECLASSIFIED;AC=7;AN=29246;NFAM=7
chr3	64042468	64042476	chr3	64044355	64044363	316916	419.62	+	-	DEL	PASS	316916	N	<DEL>	.	.	.	SVTYPE=DEL;POS=64042472;SVLEN=-1889;END=64044361;STRANDS=+-:17;CIPOS=-4,4;CIEND=-6,2;CIPOS95=0,0;CIEND95=0,0;SU=17;PE=11;SR=6;ALG=PROD;AF=3.419e-05;NSAMP=1;MSQ=419.62;AC=1;AN=29246;NFAM=1	.
chr3	64058044	64058054	chr3	64066317	64066331	316917	371.33	+	-	BND	PASS	316917_1	N	N[chr3:64066328[	316917_2	N	]chr3:64058048]N	SVTYPE=BND;POS=64058048;STRANDS=+-:18;CIPOS=-4,6;CIEND=-10,4;CIPOS95=0,0;CIEND95=0,0;MATEID=316917_2;EVENT=316917;SU=18;PE=13;SR=5;ALG=PROD;AF=3.419e-05;NSAMP=1;MSQ=371.33;RECLASSIFIED;AC=1;AN=29246;NFAM=1	SVTYPE=BND;POS=64066328;STRANDS=+-:18;CIPOS=-10,4;CIEND=-4,6;CIPOS95=0,0;CIEND95=0,0;MATEID=316917_1;EVENT=316917;SECONDARY;SU=18;PE=13;SR=5;ALG=PROD;AF=3.419e-05;NSAMP=1;MSQ=371.33;RECLASSIFIED;AC=1;AN=29246;NFAM=1
chr3	64064863	64064870	chr3	64064919	64064926	316918	1927.39	+	-	BND	LOW	316918_1	N	N[chr3:64064924[	316918_2	N	]chr3:64064867]N	SVTYPE=BND;POS=64064867;STRANDS=+-:73;CIPOS=-4,3;CIEND=-4,3;CIPOS95=0,0;CIEND95=0,0;MATEID=316918_2;EVENT=316918;SU=73;PE=0;SR=73;ALG=PROD;AF=0.0003077;NSAMP=9;MSQ=214.15;RECLASSIFIED;AC=9;AN=29246;NFAM=8	SVTYPE=BND;POS=64064924;STRANDS=+-:73;CIPOS=-4,3;CIEND=-4,3;CIPOS95=0,0;CIEND95=0,0;MATEID=316918_1;EVENT=316918;SECONDARY;SU=73;PE=0;SR=73;ALG=PROD;AF=0.0003077;NSAMP=9;MSQ=214.15;RECLASSIFIED;AC=9;AN=29246;NFAM=8
chr3	64066999	64067008	chr3	64067057	64067066	316919	110.73	+	-	DEL	PASS	316919	N	<DEL>	.	.	.	SVTYPE=DEL;POS=64067004;SVLEN=-58;END=64067062;STRANDS=+-:7;CIPOS=-5,4;CIEND=-5,4;CIPOS95=0,0;CIEND95=0,0;SU=7;PE=0;SR=7;ALG=PROD;AF=3.419e-05;NSAMP=1;MSQ=110.71;AC=1;AN=29246;NFAM=1	.
chr3	64090306	64090771	chr5	85767506	85767901	67744	2025.12	-	+	BND	LOW	67744_1	N	]chr5:85767516]N	67744_2	N	N[chr3:64090763[	SVTYPE=BND;POS=64090763;STRANDS=-+:4;IMPRECISE;CIPOS=-456,9;CIEND=-10,385;CIPOS95=-120,0;CIEND95=-2,93;MATEID=67744_2;EVENT=67744;SU=4;PE=4;SR=0;ALG=PROD;AF=0.002154;NSAMP=63;MSQ=30.8;AC=63;AN=29246;NFAM=63	SVTYPE=BND;POS=85767516;STRANDS=-+:4;IMPRECISE;CIPOS=-10,385;CIEND=-456,9;CIPOS95=-2,93;CIEND95=-120,0;MATEID=67744_1;EVENT=67744;SECONDARY;SU=4;PE=4;SR=0;ALG=PROD;AF=0.002154;NSAMP=63;MSQ=30.8;AC=63;AN=29246;NFAM=63
chr3	64090751	64090768	chr3	173069102	173069121	583213	10055.2	-	-	BND	LOW	583213_1	N	[chr3:173069113[N	583213_2	N	[chr3:64090762[N	SVTYPE=BND;POS=64090762;STRANDS=--:91;CIPOS=-10,7;CIEND=-10,9;CIPOS95=0,0;CIEND95=0,0;MATEID=583213_2;EVENT=583213;SU=91;PE=86;SR=5;ALG=PROD;AF=0.008822;NSAMP=258;MSQ=35.15;AC=258;AN=29246;NFAM=257	SVTYPE=BND;POS=173069113;STRANDS=--:91;CIPOS=-10,9;CIEND=-10,7;CIPOS95=0,0;CIEND95=0,0;MATEID=583213_1;EVENT=583213;SECONDARY;SU=91;PE=86;SR=5;ALG=PROD;AF=0.008822;NSAMP=258;MSQ=35.15;AC=258;AN=29246;NFAM=257
chr3	64094867	64094926	chr3	64095050	64095109	316920	539.51	+	-	DEL	PASS	316920	N	<DEL>	.	.	.	SVTYPE=DEL;POS=64094897;SVLEN=-183;END=64095080;STRANDS=+-:20;CIPOS=-30,29;CIEND=-30,29;CIPOS95=0,0;CIEND95=0,0;SU=20;PE=1;SR=19;ALG=PROD;AF=3.419e-05;NSAMP=1;MSQ=245.66;AC=1;AN=29246;NFAM=1	.
chr3	64095534	64095553	chr3	64095884	64095903	316921	446.81	+	-	BND	LOW	316921_1	N	N[chr3:64095895[	316921_2	N	]chr3:64095544]N	SVTYPE=BND;POS=64095544;STRANDS=+-:5;IMPRECISE;CIPOS=-10,9;CIEND=-10,9;CIPOS95=-1,1;CIEND95=-1,1;MATEID=316921_2;EVENT=316921;SU=5;PE=2;SR=3;ALG=PROD;AF=0.0005471;NSAMP=16;MSQ=22.88;RECLASSIFIED;AC=16;AN=29246;NFAM=16	SVTYPE=BND;POS=64095895;STRANDS=+-:5;IMPRECISE;CIPOS=-10,9;CIEND=-10,9;CIPOS95=-1,1;CIEND95=-1,1;MATEID=316921_1;EVENT=316921;SECONDARY;SU=5;PE=2;SR=3;ALG=PROD;AF=0.0005471;NSAMP=16;MSQ=22.88;RECLASSIFIED;AC=16;AN=29246;NFAM=16
chr3	64118853	64118872	chr3	64119664	64119677	316923	725762.0	+	-	BND	LOW	316923_1	N	N[chr3:64119675[	316923_2	N	]chr3:64118863]N	SVTYPE=BND;POS=64118863;STRANDS=+-:5;IMPRECISE;CIPOS=-10,9;CIEND=-10,3;CIPOS95=-1,1;CIEND95=-1,0;MATEID=316923_2;EVENT=316923;SU=5;PE=2;SR=3;ALG=PROD;AF=0.275;NSAMP=8042;MSQ=51.44;RECLASSIFIED;AC=8042;AN=29246;NFAM=7503	SVTYPE=BND;POS=64119675;STRANDS=+-:5;IMPRECISE;CIPOS=-10,3;CIEND=-10,9;CIPOS95=-1,0;CIEND95=-1,1;MATEID=316923_1;EVENT=316923;SECONDARY;SU=5;PE=2;SR=3;ALG=PROD;AF=0.275;NSAMP=8042;MSQ=51.44;RECLASSIFIED;AC=8042;AN=29246;NFAM=7503
chr3	64118862	64118879	chr5	7951064	7951081	67328	134274.0	-	-	BND	LOW	67328_1	N	[chr5:7951074[N	67328_2	N	[chr3:64118872[N	SVTYPE=BND;POS=64118872;STRANDS=--:44;CIPOS=-9,8;CIEND=-9,8;CIPOS95=0,0;CIEND95=0,0;MATEID=67328_2;EVENT=67328;SU=44;PE=0;SR=44;ALG=PROD;AF=0.0981;NSAMP=2869;MSQ=27.89;AC=2869;AN=29246;NFAM=2806	SVTYPE=BND;POS=7951074;STRANDS=--:44;CIPOS=-9,8;CIEND=-9,8;CIPOS95=0,0;CIEND95=0,0;MATEID=67328_1;EVENT=67328;SECONDARY;SU=44;PE=0;SR=44;ALG=PROD;AF=0.0981;NSAMP=2869;MSQ=27.89;AC=2869;AN=29246;NFAM=2806
chr3	64125632	64125651	chr3	64127270	64127289	316924	407.53	+	-	DEL	PASS	316924	N	<DEL>	.	.	.	SVTYPE=DEL;POS=64125642;SVLEN=-1638;END=64127280;STRANDS=+-:20;CIPOS=-10,9;CIEND=-10,9;CIPOS95=0,0;CIEND95=0,0;SU=20;PE=10;SR=10;ALG=PROD;AF=3.419e-05;NSAMP=1;MSQ=407.53;AC=1;AN=29246;NFAM=1	.
chr3	64129515	64129526	chr3	64129765	64129776	316926	43.08	+	-	BND	LOW	316926_1	N	N[chr3:64129772[	316926_2	N	]chr3:64129521]N	SVTYPE=BND;POS=64129521;STRANDS=+-:6;CIPOS=-6,5;CIEND=-6,5;CIPOS95=0,0;CIEND95=0,0;MATEID=316926_2;EVENT=316926;SU=6;PE=0;SR=6;ALG=PROD;AF=6.839e-05;NSAMP=2;MSQ=18.66;RECLASSIFIED;AC=2;AN=29246;NFAM=2	SVTYPE=BND;POS=64129772;STRANDS=+-:6;CIPOS=-6,5;CIEND=-6,5;CIPOS95=0,0;CIEND95=0,0;MATEID=316926_1;EVENT=316926;SECONDARY;SU=6;PE=0;SR=6;ALG=PROD;AF=6.839e-05;NSAMP=2;MSQ=18.66;RECLASSIFIED;AC=2;AN=29246;NFAM=2
chr3	64141513	64141517	chr3	64141877	64141896	316927	1238.1	+	-	BND	LOW	316927_1	N	N[chr3:64141888[	316927_2	N	]chr3:64141516]N	SVTYPE=BND;POS=64141516;STRANDS=+-:17;CIPOS=-3,1;CIEND=-10,9;CIPOS95=0,0;CIEND95=0,0;MATEID=316927_2;EVENT=316927;SU=17;PE=5;SR=12;ALG=PROD;AF=0.0007522;NSAMP=22;MSQ=49.14;RECLASSIFIED;AC=22;AN=29246;NFAM=22	SVTYPE=BND;POS=64141888;STRANDS=+-:17;CIPOS=-10,9;CIEND=-3,1;CIPOS95=0,0;CIEND95=0,0;MATEID=316927_1;EVENT=316927;SECONDARY;SU=17;PE=5;SR=12;ALG=PROD;AF=0.0007522;NSAMP=22;MSQ=49.14;RECLASSIFIED;AC=22;AN=29246;NFAM=22
chr3	64161613	64161632	chr3	64161972	64161991	316928	871.31	+	-	BND	LOW	316928_1	N	N[chr3:64161983[	316928_2	N	]chr3:64161623]N	SVTYPE=BND;POS=64161623;STRANDS=+-:13;CIPOS=-10,9;CIEND=-10,9;CIPOS95=0,0;CIEND95=0,0;MATEID=316928_2;EVENT=316928;SU=13;PE=0;SR=13;ALG=PROD;AF=0.0006155;NSAMP=18;MSQ=45.08;RECLASSIFIED;AC=18;AN=29246;NFAM=18	SVTYPE=BND;POS=64161983;STRANDS=+-:13;CIPOS=-10,9;CIEND=-10,9;CIPOS95=0,0;CIEND95=0,0;MATEID=316928_1;EVENT=316928;SECONDARY;SU=13;PE=0;SR=13;ALG=PROD;AF=0.0006155;NSAMP=18;MSQ=45.08;RECLASSIFIED;AC=18;AN=29246;NFAM=18
chr3	64165986	64166043	chr4	9609765	9609822	66335	415.96	+	+	BND	LOW	66335_1	N	N]chr4:9609794]	66335_2	N	N]chr3:64166015]	SVTYPE=BND;POS=64166015;STRANDS=++:12;CIPOS=-29,28;CIEND=-29,28;CIPOS95=0,0;CIEND95=0,0;MATEID=66335_2;EVENT=66335;SU=12;PE=0;SR=12;ALG=PROD;AF=0.0003419;NSAMP=10;MSQ=21.78;AC=10;AN=29246;NFAM=10	SVTYPE=BND;POS=9609794;STRANDS=++:12;CIPOS=-29,28;CIEND=-29,28;CIPOS95=0,0;CIEND95=0,0;MATEID=66335_1;EVENT=66335;SECONDARY;SU=12;PE=0;SR=12;ALG=PROD;AF=0.0003419;NSAMP=10;MSQ=21.78;AC=10;AN=29246;NFAM=10
chr3	64168839	64168858	chr3	64169303	64169322	316929	636.78	+	-	BND	LOW	316929_1	N	N[chr3:64169314[	316929_2	N	]chr3:64168849]N	SVTYPE=BND;POS=64168849;STRANDS=+-:17;CIPOS=-10,9;CIEND=-10,9;CIPOS95=0,0;CIEND95=0,0;MATEID=316929_2;EVENT=316929;SU=17;PE=6;SR=11;ALG=PROD;AF=0.0002393;NSAMP=7;MSQ=82.48;RECLASSIFIED;AC=7;AN=29246;NFAM=7	SVTYPE=BND;POS=64169314;STRANDS=+-:17;CIPOS=-10,9;CIEND=-10,9;CIPOS95=0,0;CIEND95=0,0;MATEID=316929_1;EVENT=316929;SECONDARY;SU=17;PE=6;SR=11;ALG=PROD;AF=0.0002393;NSAMP=7;MSQ=82.48;RECLASSIFIED;AC=7;AN=29246;NFAM=7
chr3	64258790	64259223	chr7	135495183	135495693	70233	32274.0	+	-	BND	LOW	70233_1	N	N[chr7:135495669[	70233_2	N	]chr3:64258820]N	SVTYPE=BND;POS=64258820;STRANDS=+-:11;IMPRECISE;CIPOS=-30,403;CIEND=-485,25;CIPOS95=-30,64;CIEND95=-142,25;MATEID=70233_2;EVENT=70233;SU=11;PE=11;SR=0;ALG=PROD;AF=0.03741;NSAMP=1092;MSQ=17.08;AC=1094;AN=29246;NFAM=1081	SVTYPE=BND;POS=135495669;STRANDS=+-:11;IMPRECISE;CIPOS=-485,25;CIEND=-30,403;CIPOS95=-142,25;CIEND95=-30,64;MATEID=70233_1;EVENT=70233;SECONDARY;SU=11;PE=11;SR=0;ALG=PROD;AF=0.03741;NSAMP=1092;MSQ=17.08;AC=1094;AN=29246;NFAM=1081
chr3	64258816	64258873	chrY	19144747	19144804	72652	3155.99	-	+	BND	LOW	72652_1	N	]chrY:19144776]N	72652_2	N	N[chr3:64258846[	SVTYPE=BND;POS=64258846;STRANDS=-+:13;CIPOS=-29,28;CIEND=-29,28;CIPOS95=0,0;CIEND95=0,0;MATEID=72652_2;EVENT=72652;SU=13;PE=0;SR=13;ALG=PROD;AF=0.003351;NSAMP=97;MSQ=19.84;AC=98;AN=29246;NFAM=96	SVTYPE=BND;POS=19144776;STRANDS=-+:13;CIPOS=-29,28;CIEND=-29,28;CIPOS95=0,0;CIEND95=0,0;MATEID=72652_1;EVENT=72652;SECONDARY;SU=13;PE=0;SR=13;ALG=PROD;AF=0.003351;NSAMP=97;MSQ=19.84;AC=98;AN=29246;NFAM=96
chr3	64258834	64258845	chr9	132997596	132997607	71676	14259.6	-	+	BND	LOW	71676_1	N	]chr9:132997602]N	71676_2	N	N[chr3:64258841[	SVTYPE=BND;POS=64258841;STRANDS=-+:92;CIPOS=-6,5;CIEND=-6,5;CIPOS95=0,0;CIEND95=0,0;MATEID=71676_2;EVENT=71676;SU=92;PE=0;SR=92;ALG=PROD;AF=0.01371;NSAMP=401;MSQ=28.84;AC=401;AN=29246;NFAM=397	SVTYPE=BND;POS=132997602;STRANDS=-+:92;CIPOS=-6,5;CIEND=-6,5;CIPOS95=0,0;CIEND95=0,0;MATEID=71676_1;EVENT=71676;SECONDARY;SU=92;PE=0;SR=92;ALG=PROD;AF=0.01371;NSAMP=401;MSQ=28.84;AC=401;AN=29246;NFAM=397
chr3	64258893	64258910	chr3	152886379	152886396	316932	146909.0	+	-	BND	LOW	316932_1	N	N[chr3:152886389[	316932_2	N	]chr3:64258902]N	SVTYPE=BND;POS=64258902;STRANDS=+-:4;CIPOS=-9,8;CIEND=-9,8;CIPOS95=0,0;CIEND95=0,0;MATEID=316932_2;EVENT=316932;SU=4;PE=0;SR=4;ALG=PROD;AF=0.08319;NSAMP=2433;MSQ=36.83;RECLASSIFIED;AC=2433;AN=29246;NFAM=2362	SVTYPE=BND;POS=152886389;STRANDS=+-:4;CIPOS=-9,8;CIEND=-9,8;CIPOS95=0,0;CIEND95=0,0;MATEID=316932_1;EVENT=316932;SECONDARY;SU=4;PE=0;SR=4;ALG=PROD;AF=0.08319;NSAMP=2433;MSQ=36.83;RECLASSIFIED;AC=2433;AN=29246;NFAM=2362
chr3	64267331	64267331	chr3	64267627	64267627	316933	94217.5	+	-	BND	PASS	316933_1	N	N[chr3:64267628[	316933_2	N	]chr3:64267331]N	SVTYPE=BND;POS=64267331;STRANDS=+-:2468;CIPOS=0,0;CIEND=0,0;CIPOS95=0,0;CIEND95=0,0;MATEID=316933_2;EVENT=316933;SU=2468;PE=191;SR=2277;ALG=PROD;AF=0.004103;NSAMP=119;MSQ=389.32;RECLASSIFIED;AC=120;AN=29246;NFAM=113	SVTYPE=BND;POS=64267628;STRANDS=+-:2468;CIPOS=0,0;CIEND=0,0;CIPOS95=0,0;CIEND95=0,0;MATEID=316933_1;EVENT=316933;SECONDARY;SU=2468;PE=191;SR=2277;ALG=PROD;AF=0.004103;NSAMP=119;MSQ=389.32;RECLASSIFIED;AC=120;AN=29246;NFAM=113
chr3	64278745	64278745	chr3	64279161	64279161	316934	65223.9	+	-	BND	PASS	316934_1	N	N[chr3:64279162[	316934_2	N	]chr3:64278745]N	SVTYPE=BND;POS=64278745;STRANDS=+-:1618;CIPOS=0,0;CIEND=0,0;CIPOS95=0,0;CIEND95=0,0;MATEID=316934_2;EVENT=316934;SU=1618;PE=467;SR=1151;ALG=PROD;AF=0.002428;NSAMP=71;MSQ=561.84;RECLASSIFIED;AC=71;AN=29246;NFAM=58	SVTYPE=BND;POS=64279162;STRANDS=+-:1618;CIPOS=0,0;CIEND=0,0;CIPOS95=0,0;CIEND95=0,0;MATEID=316934_1;EVENT=316934;SECONDARY;SU=1618;PE=467;SR=1151;ALG=PROD;AF=0.002428;NSAMP=71;MSQ=561.84;RECLASSIFIED;AC=71;AN=29246;NFAM=58
chr3	64282228	64282247	chr3	64282962	64282981	506381	351.19	-	+	DUP	PASS	506381	N	<DUP>	.	.	.	SVTYPE=DUP;POS=64282238;SVLEN=734;END=64282972;STRANDS=-+:29;CIPOS=-10,9;CIEND=-10,9;CIPOS95=0,0;CIEND95=0,0;SU=29;PE=16;SR=13;ALG=PROD;AF=3.419e-05;NSAMP=1;MSQ=346.91;AC=1;AN=29246;NFAM=1	.
chr3	64310272	64310286	chr3	64311076	64311094	316936	905.25	+	-	DEL	PASS	316936	N	<DEL>	.	.	.	SVTYPE=DEL;POS=64310277;SVLEN=-809;END=64311086;STRANDS=+-:21;IMPRECISE;CIPOS=-5,9;CIEND=-10,8;CIPOS95=-1,2;CIEND95=-2,1;SU=21;PE=20;SR=1;ALG=PROD;AF=6.839e-05;NSAMP=2;MSQ=452.62;AC=2;AN=29246;NFAM=2	.
chr3	64312033	64312080	chr3	64320691	64320748	316937	1756.26	+	-	DEL	PASS	316937	N	<DEL>	.	.	.	SVTYPE=DEL;POS=64312057;SVLEN=-8662;END=64320719;STRANDS=+-:80;CIPOS=-24,23;CIEND=-28,29;CIPOS95=0,0;CIEND95=0,0;SU=80;PE=47;SR=33;ALG=PROD;AF=0.0001026;NSAMP=3;MSQ=585.42;AC=3;AN=29246;NFAM=1	.
chr3	64315014	64315415	chr12	77266596	77267306	61821	2901.39	+	-	BND	LOW	61821_1	N	N[chr12:77267280[	61821_2	N	]chr3:64315044]N	SVTYPE=BND;POS=64315044;STRANDS=+-:13;IMPRECISE;CIPOS=-30,371;CIEND=-683,27;CIPOS95=-30,53;CIEND95=-130,27;MATEID=61821_2;EVENT=61821;SU=13;PE=13;SR=0;ALG=PROD;AF=0.002806;NSAMP=82;MSQ=15.91;AC=82;AN=29224;NFAM=82	SVTYPE=BND;POS=77267280;STRANDS=+-:13;IMPRECISE;CIPOS=-683,27;CIEND=-30,371;CIPOS95=-130,27;CIEND95=-30,53;MATEID=61821_1;EVENT=61821;SECONDARY;SU=13;PE=13;SR=0;ALG=PROD;AF=0.002806;NSAMP=82;MSQ=15.91;AC=82;AN=29224;NFAM=82
chr3	64315776	64315833	chrX	18857731	18857788	71941	3893.57	-	+	BND	LOW	71941_1	N	]chrX:18857760]N	71941_2	N	N[chr3:64315806[	SVTYPE=BND;POS=64315806;STRANDS=-+:8;CIPOS=-29,28;CIEND=-29,28;CIPOS95=0,0;CIEND95=0,0;MATEID=71941_2;EVENT=71941;SU=8;PE=0;SR=8;ALG=PROD;AF=0.006155;NSAMP=179;MSQ=17.27;AC=180;AN=29246;NFAM=179	SVTYPE=BND;POS=18857760;STRANDS=-+:8;CIPOS=-29,28;CIEND=-29,28;CIPOS95=0,0;CIEND95=0,0;MATEID=71941_1;EVENT=71941;SECONDARY;SU=8;PE=0;SR=8;ALG=PROD;AF=0.006155;NSAMP=179;MSQ=17.27;AC=180;AN=29246;NFAM=179
chr3	64341092	64341092	chr3	64458483	64458502	583216	392.18	-	-	BND	PASS	583216_1	N	[chr3:64458494[N	583216_2	N	[chr3:64341093[N	SVTYPE=BND;POS=64341093;STRANDS=--:33;CIPOS=0,0;CIEND=-10,9;CIPOS95=0,0;CIEND95=0,0;MATEID=583216_2;EVENT=583216;SU=33;PE=20;SR=13;ALG=PROD;AF=3.419e-05;NSAMP=1;MSQ=392.18;AC=1;AN=29246;NFAM=1	SVTYPE=BND;POS=64458494;STRANDS=--:33;CIPOS=-10,9;CIEND=0,0;CIPOS95=0,0;CIEND95=0,0;MATEID=583216_1;EVENT=583216;SECONDARY;SU=33;PE=20;SR=13;ALG=PROD;AF=3.419e-05;NSAMP=1;MSQ=392.18;AC=1;AN=29246;NFAM=1
chr3	64343584	64343586	chr3	64343650	64343652	316941	13053.1	+	-	BND	PASS	316941_1	N	N[chr3:64343652[	316941_2	N	]chr3:64343585]N	SVTYPE=BND;POS=64343585;STRANDS=+-:448;CIPOS=-1,1;CIEND=-1,1;CIPOS95=0,0;CIEND95=0,0;MATEID=316941_2;EVENT=316941;SU=448;PE=1;SR=447;ALG=PROD;AF=0.001163;NSAMP=34;MSQ=256.97;RECLASSIFIED;AC=34;AN=29246;NFAM=32	SVTYPE=BND;POS=64343652;STRANDS=+-:448;CIPOS=-1,1;CIEND=-1,1;CIPOS95=0,0;CIEND95=0,0;MATEID=316941_1;EVENT=316941;SECONDARY;SU=448;PE=1;SR=447;ALG=PROD;AF=0.001163;NSAMP=34;MSQ=256.97;RECLASSIFIED;AC=34;AN=29246;NFAM=32
chr3	64344122	64344169	chr3	64346364	64346416	506382	461.29	-	+	DUP	PASS	506382	N	<DUP>	.	.	.	SVTYPE=DUP;POS=64344147;SVLEN=2244;END=64346391;STRANDS=-+:47;CIPOS=-25,22;CIEND=-27,25;CIPOS95=0,0;CIEND95=0,0;SU=47;PE=34;SR=13;ALG=PROD;AF=6.839e-05;NSAMP=2;MSQ=230.3;AC=2;AN=29246;NFAM=1	.
chr3	64368968	64368985	chr3	64494045	64494046	583217	236.26	+	+	BND	LOW	583217_1	N	N]chr3:64494046]	583217_2	N	N]chr3:64368976]	SVTYPE=BND;POS=64368976;STRANDS=++:26;IMPRECISE;CIPOS=-8,9;CIEND=-1,0;CIPOS95=0,0;CIEND95=0,1;MATEID=583217_2;EVENT=583217;SU=26;PE=15;SR=11;ALG=PROD;AF=3.419e-05;NSAMP=1;MSQ=236.26;AC=1;AN=29246;NFAM=1	SVTYPE=BND;POS=64494046;STRANDS=++:26;IMPRECISE;CIPOS=-1,0;CIEND=-8,9;CIPOS95=0,1;CIEND95=0,0;MATEID=583217_1;EVENT=583217;SECONDARY;SU=26;PE=15;SR=11;ALG=PROD;AF=3.419e-05;NSAMP=1;MSQ=236.26;AC=1;AN=29246;NFAM=1
chr3	64368992	64368996	chr3	64444341	64444360	506383	297.29	-	+	DUP	PASS	506383	N	<DUP>	.	.	.	SVTYPE=DUP;POS=64368995;SVLEN=75356;END=64444351;STRANDS=-+:25;CIPOS=-3,1;CIEND=-10,9;CIPOS95=0,0;CIEND95=0,0;SU=25;PE=14;SR=11;ALG=PROD;AF=6.839e-05;NSAMP=1;MSQ=296.65;AC=2;AN=29246;NFAM=1	.
chr3	64377549	64377566	chr4	13676453	13676470	66367	27129.9	+	+	BND	LOW	66367_1	N	N]chr4:13676462]	66367_2	N	N]chr3:64377556]	SVTYPE=BND;POS=64377556;STRANDS=++:56;CIPOS=-7,10;CIEND=-9,8;CIPOS95=0,0;CIEND95=0,0;MATEID=66367_2;EVENT=66367;SU=56;PE=0;SR=56;ALG=PROD;AF=0.01628;NSAMP=476;MSQ=38.57;AC=476;AN=29246;NFAM=472	SVTYPE=BND;POS=13676462;STRANDS=++:56;CIPOS=-9,8;CIEND=-7,10;CIPOS95=0,0;CIEND95=0,0;MATEID=66367_1;EVENT=66367;SECONDARY;SU=56;PE=0;SR=56;ALG=PROD;AF=0.01628;NSAMP=476;MSQ=38.57;AC=476;AN=29246;NFAM=472
chr3	64377597	64377607	chr4	137168606	137168616	66949	1099.91	-	-	BND	LOW	66949_1	N	[chr4:137168612[N	66949_2	N	[chr3:64377603[N	SVTYPE=BND;POS=64377603;STRANDS=--:72;CIPOS=-5,5;CIEND=-5,5;CIPOS95=0,0;CIEND95=0,0;MATEID=66949_2;EVENT=66949;SU=72;PE=0;SR=72;ALG=PROD;AF=0.0009233;NSAMP=27;MSQ=33.08;AC=27;AN=29244;NFAM=27	SVTYPE=BND;POS=137168612;STRANDS=--:72;CIPOS=-5,5;CIEND=-5,5;CIPOS95=0,0;CIEND95=0,0;MATEID=66949_1;EVENT=66949;SECONDARY;SU=72;PE=0;SR=72;ALG=PROD;AF=0.0009233;NSAMP=27;MSQ=33.08;AC=27;AN=29244;NFAM=27
chr3	64377656	64377673	chr10	27443180	27443197	60141	399.26	-	+	BND	LOW	60141_1	N	]chr10:27443189]N	60141_2	N	N[chr3:64377666[	SVTYPE=BND;POS=64377666;STRANDS=-+:4;CIPOS=-9,8;CIEND=-9,8;CIPOS95=0,0;CIEND95=0,0;MATEID=60141_2;EVENT=60141;SU=4;PE=0;SR=4;ALG=PROD;AF=0.0003761;NSAMP=10;MSQ=15.76;AC=11;AN=29246;NFAM=10	SVTYPE=BND;POS=27443189;STRANDS=-+:4;CIPOS=-9,8;CIEND=-9,8;CIPOS95=0,0;CIEND95=0,0;MATEID=60141_1;EVENT=60141;SECONDARY;SU=4;PE=0;SR=4;ALG=PROD;AF=0.0003761;NSAMP=10;MSQ=15.76;AC=11;AN=29246;NFAM=10
chr3	64377719	64377768	chr3	64377769	64377819	316943	550.44	+	-	BND	PASS	316943_1	N	N[chr3:64377796[	316943_2	N	]chr3:64377744]N	SVTYPE=BND;POS=64377744;STRANDS=+-:21;CIPOS=-25,24;CIEND=-26,24;CIPOS95=0,0;CIEND95=0,0;MATEID=316943_2;EVENT=316943;SU=21;PE=0;SR=21;ALG=PROD;AF=6.839e-05;NSAMP=2;MSQ=272.78;RECLASSIFIED;AC=2;AN=29246;NFAM=2	SVTYPE=BND;POS=64377796;STRANDS=+-:21;CIPOS=-26,24;CIEND=-25,24;CIPOS95=0,0;CIEND95=0,0;MATEID=316943_1;EVENT=316943;SECONDARY;SU=21;PE=0;SR=21;ALG=PROD;AF=6.839e-05;NSAMP=2;MSQ=272.78;RECLASSIFIED;AC=2;AN=29246;NFAM=2
chr3	64397292	64397309	chr3	143164892	143164909	506385	4342.29	-	+	BND	LOW	506385_1	N	]chr3:143164901]N	506385_2	N	N[chr3:64397302[	SVTYPE=BND;POS=64397302;STRANDS=-+:36;CIPOS=-9,8;CIEND=-9,8;CIPOS95=0,0;CIEND95=0,0;MATEID=506385_2;EVENT=506385;SU=36;PE=0;SR=36;ALG=PROD;AF=0.007386;NSAMP=216;MSQ=11.23;RECLASSIFIED;AC=216;AN=29246;NFAM=216	SVTYPE=BND;POS=143164901;STRANDS=-+:36;CIPOS=-9,8;CIEND=-9,8;CIPOS95=0,0;CIEND95=0,0;MATEID=506385_1;EVENT=506385;SECONDARY;SU=36;PE=0;SR=36;ALG=PROD;AF=0.007386;NSAMP=216;MSQ=11.23;RECLASSIFIED;AC=216;AN=29246;NFAM=216
chr3	64397294	64397310	chrX	110697806	110697822	72361	11897.6	-	-	BND	LOW	72361_1	N	[chrX:110697815[N	72361_2	N	[chr3:64397303[N	SVTYPE=BND;POS=64397303;STRANDS=--:50;CIPOS=-8,8;CIEND=-8,8;CIPOS95=0,0;CIEND95=0,0;MATEID=72361_2;EVENT=72361;SU=50;PE=0;SR=50;ALG=PROD;AF=0.01159;NSAMP=339;MSQ=21.66;AC=339;AN=29246;NFAM=335	SVTYPE=BND;POS=110697815;STRANDS=--:50;CIPOS=-8,8;CIEND=-8,8;CIPOS95=0,0;CIEND95=0,0;MATEID=72361_1;EVENT=72361;SECONDARY;SU=50;PE=0;SR=50;ALG=PROD;AF=0.01159;NSAMP=339;MSQ=21.66;AC=339;AN=29246;NFAM=335
chr3	64398451	64398508	chr3	64398870	64398929	316945	1072.18	+	-	BND	LOW	316945_1	N	N[chr3:64398901[	316945_2	N	]chr3:64398479]N	SVTYPE=BND;POS=64398479;STRANDS=+-:14;CIPOS=-28,29;CIEND=-30,29;CIPOS95=0,0;CIEND95=0,0;MATEID=316945_2;EVENT=316945;SU=14;PE=10;SR=4;ALG=PROD;AF=0.0005471;NSAMP=16;MSQ=55.89;RECLASSIFIED;AC=16;AN=29246;NFAM=16	SVTYPE=BND;POS=64398901;STRANDS=+-:14;CIPOS=-30,29;CIEND=-28,29;CIPOS95=0,0;CIEND95=0,0;MATEID=316945_1;EVENT=316945;SECONDARY;SU=14;PE=10;SR=4;ALG=PROD;AF=0.0005471;NSAMP=16;MSQ=55.89;RECLASSIFIED;AC=16;AN=29246;NFAM=16
chr3	64398726	64398812	chr21	44468455	44468481	65995	326044.0	-	-	BND	LOW	65995_1	N	[chr21:44468475[N	65995_2	N	[chr3:64398787[N	SVTYPE=BND;POS=64398787;STRANDS=--:18971;CIPOS=-60,26;CIEND=-19,7;CIPOS95=0,0;CIEND95=0,0;MATEID=65995_2;EVENT=65995;SU=18971;PE=18971;SR=0;ALG=PROD;AF=0.1632;NSAMP=4773;MSQ=47.36;AC=4773;AN=29246;NFAM=4596	SVTYPE=BND;POS=44468475;STRANDS=--:18971;CIPOS=-19,7;CIEND=-60,26;CIPOS95=0,0;CIEND95=0,0;MATEID=65995_1;EVENT=65995;SECONDARY;SU=18971;PE=18971;SR=0;ALG=PROD;AF=0.1632;NSAMP=4773;MSQ=47.36;AC=4773;AN=29246;NFAM=4596
chr3	64398979	64399125	chr21	44468520	44468550	65996	259526.0	+	+	BND	LOW	65996_1	N	N]chr21:44468523]	65996_2	N	N]chr3:64399010]	SVTYPE=BND;POS=64399010;STRANDS=++:5233;IMPRECISE;CIPOS=-31,115;CIEND=-3,27;CIPOS95=-4,4;CIEND95=0,0;MATEID=65996_2;EVENT=65996;SU=5233;PE=5232;SR=1;ALG=PROD;AF=0.1449;NSAMP=4237;MSQ=43.37;AC=4237;AN=29246;NFAM=4142	SVTYPE=BND;POS=44468523;STRANDS=++:5233;IMPRECISE;CIPOS=-3,27;CIEND=-31,115;CIPOS95=0,0;CIEND95=-4,4;MATEID=65996_1;EVENT=65996;SECONDARY;SU=5233;PE=5232;SR=1;ALG=PROD;AF=0.1449;NSAMP=4237;MSQ=43.37;AC=4237;AN=29246;NFAM=4142
chr3	64407776	64407792	chr3	64408809	64408828	316946	1294.61	+	-	DEL	PASS	316946	N	<DEL>	.	.	.	SVTYPE=DEL;POS=64407784;SVLEN=-1035;END=64408819;STRANDS=+-:59;CIPOS=-8,8;CIEND=-10,9;CIPOS95=0,0;CIEND95=0,0;SU=59;PE=31;SR=28;ALG=PROD;AF=0.0001368;NSAMP=4;MSQ=323.65;AC=4;AN=29246;NFAM=4	.
chr3	64427181	64427195	chr3	64429210	64429227	316947	656.32	+	-	DEL	PASS	316947	N	<DEL>	.	.	.	SVTYPE=DEL;POS=64427191;SVLEN=-2027;END=64429218;STRANDS=+-:29;CIPOS=-10,4;CIEND=-8,9;CIPOS95=0,0;CIEND95=0,0;SU=29;PE=16;SR=13;ALG=PROD;AF=3.419e-05;NSAMP=1;MSQ=656.32;AC=1;AN=29246;NFAM=1	.
chr3	64444382	64444399	chr7	13302836	13302853	69614	30565.7	-	+	BND	LOW	69614_1	N	]chr7:13302843]N	69614_2	N	N[chr3:64444392[	SVTYPE=BND;POS=64444392;STRANDS=-+:25;CIPOS=-9,8;CIEND=-7,10;CIPOS95=0,0;CIEND95=0,0;MATEID=69614_2;EVENT=69614;SU=25;PE=0;SR=25;ALG=PROD;AF=0.02055;NSAMP=601;MSQ=31.95;AC=601;AN=29246;NFAM=585	SVTYPE=BND;POS=13302843;STRANDS=-+:25;CIPOS=-7,10;CIEND=-9,8;CIPOS95=0,0;CIEND95=0,0;MATEID=69614_1;EVENT=69614;SECONDARY;SU=25;PE=0;SR=25;ALG=PROD;AF=0.02055;NSAMP=601;MSQ=31.95;AC=601;AN=29246;NFAM=585
chr3	64445849	64445865	chr3	64446651	64446664	316948	260.69	+	-	DEL	PASS	316948	N	<DEL>	.	.	.	SVTYPE=DEL;POS=64445857;SVLEN=-804;END=64446661;STRANDS=+-:14;IMPRECISE;CIPOS=-8,8;CIEND=-10,3;CIPOS95=0,0;CIEND95=-1,0;SU=14;PE=10;SR=4;ALG=PROD;AF=3.419e-05;NSAMP=1;MSQ=260.69;AC=1;AN=29246;NFAM=1	.
chr3	64449461	64449480	chr3	64449631	64449650	316949	313.19	+	-	BND	LOW	316949_1	N	N[chr3:64449642[	316949_2	N	]chr3:64449471]N	SVTYPE=BND;POS=64449471;STRANDS=+-:13;CIPOS=-10,9;CIEND=-10,9;CIPOS95=0,0;CIEND95=0,0;MATEID=316949_2;EVENT=316949;SU=13;PE=0;SR=13;ALG=PROD;AF=6.839e-05;NSAMP=2;MSQ=156.57;RECLASSIFIED;AC=2;AN=29246;NFAM=2	SVTYPE=BND;POS=64449642;STRANDS=+-:13;CIPOS=-10,9;CIEND=-10,9;CIPOS95=0,0;CIEND95=0,0;MATEID=316949_1;EVENT=316949;SECONDARY;SU=13;PE=0;SR=13;ALG=PROD;AF=6.839e-05;NSAMP=2;MSQ=156.57;RECLASSIFIED;AC=2;AN=29246;NFAM=2
chr3	64458437	64458456	chr9	120167818	120167837	71608	11.91	-	-	BND	LOW	71608_1	N	[chr9:120167829[N	71608_2	N	[chr3:64458448[N	SVTYPE=BND;POS=64458448;STRANDS=--:5;CIPOS=-10,9;CIEND=-10,9;CIPOS95=0,0;CIEND95=0,0;MATEID=71608_2;EVENT=71608;SU=5;PE=0;SR=5;ALG=PROD;AF=3.419e-05;NSAMP=1;MSQ=4.56;AC=1;AN=29246;NFAM=1	SVTYPE=BND;POS=120167829;STRANDS=--:5;CIPOS=-10,9;CIEND=-10,9;CIPOS95=0,0;CIEND95=0,0;MATEID=71608_1;EVENT=71608;SECONDARY;SU=5;PE=0;SR=5;ALG=PROD;AF=3.419e-05;NSAMP=1;MSQ=4.56;AC=1;AN=29246;NFAM=1
chr3	64473258	64473269	chr3	64477092	64477103	316951	473.47	+	-	DEL	PASS	316951	N	<DEL>	.	.	.	SVTYPE=DEL;POS=64473264;SVLEN=-3836;END=64477100;STRANDS=+-:19;CIPOS=-6,5;CIEND=-8,3;CIPOS95=0,0;CIEND95=0,0;SU=19;PE=14;SR=5;ALG=PROD;AF=3.419e-05;NSAMP=1;MSQ=473.47;AC=1;AN=29246;NFAM=1	.
chr3	64489263	64489282	chr3	64491987	64491995	316954	299.51	+	-	DEL	PASS	316954	N	<DEL>	.	.	.	SVTYPE=DEL;POS=64489273;SVLEN=-2721;END=64491994;STRANDS=+-:16;CIPOS=-10,9;CIEND=-7,1;CIPOS95=0,0;CIEND95=0,0;SU=16;PE=11;SR=5;ALG=PROD;AF=3.419e-05;NSAMP=1;MSQ=299.51;AC=1;AN=29246;NFAM=1	.
chr3	64520741	64520751	chr3	64520877	64520886	316955	185.79	+	-	DEL	PASS	316955	N	<DEL>	.	.	.	SVTYPE=DEL;POS=64520747;SVLEN=-135;END=64520882;STRANDS=+-:9;CIPOS=-6,4;CIEND=-5,4;CIPOS95=0,0;CIEND95=0,0;SU=9;PE=2;SR=7;ALG=PROD;AF=3.419e-05;NSAMP=1;MSQ=185.79;AC=1;AN=29246;NFAM=1	.
chr3	64542201	64542732	chr7	84954597	84954969	69982	18.66	-	-	BND	LOW	69982_1	N	[chr7:84954961[N	69982_2	N	[chr3:64542724[N	SVTYPE=BND;POS=64542724;STRANDS=--:4;IMPRECISE;CIPOS=-522,9;CIEND=-363,9;CIPOS95=-175,1;CIEND95=-116,2;MATEID=69982_2;EVENT=69982;SU=4;PE=4;SR=0;ALG=PROD;AF=3.419e-05;NSAMP=1;MSQ=17.91;AC=1;AN=29246;NFAM=1	SVTYPE=BND;POS=84954961;STRANDS=--:4;IMPRECISE;CIPOS=-363,9;CIEND=-522,9;CIPOS95=-116,2;CIEND95=-175,1;MATEID=69982_1;EVENT=69982;SECONDARY;SU=4;PE=4;SR=0;ALG=PROD;AF=3.419e-05;NSAMP=1;MSQ=17.91;AC=1;AN=29246;NFAM=1
chr3	64547483	64547483	chr3	64549937	64549937	506387	184799.0	-	+	DUP	PASS	506387	N	<DUP>	.	.	.	SVTYPE=DUP;POS=64547483;SVLEN=2454;END=64549937;STRANDS=-+:18033;CIPOS=0,0;CIEND=0,0;CIPOS95=0,0;CIEND95=0,0;SU=18033;PE=10732;SR=7301;ALG=PROD;AF=0.02564;NSAMP=650;MSQ=182.32;AC=750;AN=29246;NFAM=637	.
chr3	64677361	64677404	chr3	64678451	64678493	316961	2199.85	+	-	DEL	PASS	316961	N	<DEL>	.	.	.	SVTYPE=DEL;POS=64677383;SVLEN=-1090;END=64678473;STRANDS=+-:98;CIPOS=-22,21;CIEND=-22,20;CIPOS95=0,0;CIEND95=0,0;SU=98;PE=57;SR=41;ALG=PROD;AF=3.419e-05;NSAMP=1;MSQ=503.4;AC=1;AN=29246;NFAM=1	.
chr3	64733530	64733549	chr3	64733613	64733632	316962	371.72	+	-	BND	PASS	316962_1	N	N[chr3:64733624[	316962_2	N	]chr3:64733540]N	SVTYPE=BND;POS=64733540;STRANDS=+-:12;CIPOS=-10,9;CIEND=-10,9;CIPOS95=0,0;CIEND95=0,0;MATEID=316962_2;EVENT=316962;SU=12;PE=0;SR=12;ALG=PROD;AF=3.419e-05;NSAMP=1;MSQ=371.72;RECLASSIFIED;AC=1;AN=29246;NFAM=1	SVTYPE=BND;POS=64733624;STRANDS=+-:12;CIPOS=-10,9;CIEND=-10,9;CIPOS95=0,0;CIEND95=0,0;MATEID=316962_1;EVENT=316962;SECONDARY;SU=12;PE=0;SR=12;ALG=PROD;AF=3.419e-05;NSAMP=1;MSQ=371.72;RECLASSIFIED;AC=1;AN=29246;NFAM=1
chr3	64733894	64733950	chr11	26874229	26874284	60631	63.48	+	+	BND	LOW	60631_1	N	N]chr11:26874255]	60631_2	N	N]chr3:64733923]	SVTYPE=BND;POS=64733923;STRANDS=++:15;CIPOS=-29,27;CIEND=-26,29;CIPOS95=0,0;CIEND95=0,0;MATEID=60631_2;EVENT=60631;SU=15;PE=8;SR=7;ALG=PROD;AF=0.0001026;NSAMP=3;MSQ=21.1;AC=3;AN=29246;NFAM=3	SVTYPE=BND;POS=26874255;STRANDS=++:15;CIPOS=-26,29;CIEND=-29,27;CIPOS95=0,0;CIEND95=0,0;MATEID=60631_1;EVENT=60631;SECONDARY;SU=15;PE=8;SR=7;ALG=PROD;AF=0.0001026;NSAMP=3;MSQ=21.1;AC=3;AN=29246;NFAM=3
chr3	64733913	64733932	chr5	163574178	163574197	68135	120.22	+	-	BND	LOW	68135_1	N	N[chr5:163574189[	68135_2	N	]chr3:64733923]N	SVTYPE=BND;POS=64733923;STRANDS=+-:5;IMPRECISE;CIPOS=-10,9;CIEND=-10,9;CIPOS95=-1,1;CIEND95=-1,0;MATEID=68135_2;EVENT=68135;SU=5;PE=3;SR=2;ALG=PROD;AF=6.839e-05;NSAMP=2;MSQ=46.66;AC=2;AN=29246;NFAM=2	SVTYPE=BND;POS=163574189;STRANDS=+-:5;IMPRECISE;CIPOS=-10,9;CIEND=-10,9;CIPOS95=-1,0;CIEND95=-1,1;MATEID=68135_1;EVENT=68135;SECONDARY;SU=5;PE=3;SR=2;ALG=PROD;AF=6.839e-05;NSAMP=2;MSQ=46.66;AC=2;AN=29246;NFAM=2
chr3	64736229	64736248	chr13	27948420	27948432	62171	207.54	+	-	BND	LOW	62171_1	N	N[chr13:27948424[	62171_2	N	]chr3:64736239]N	SVTYPE=BND;POS=64736239;STRANDS=+-:6;IMPRECISE;CIPOS=-10,9;CIEND=-3,9;CIPOS95=-3,3;CIEND95=-2,1;MATEID=62171_2;EVENT=62171;SU=6;PE=5;SR=1;ALG=PROD;AF=0.0003077;NSAMP=9;MSQ=18;AC=9;AN=29246;NFAM=9	SVTYPE=BND;POS=27948424;STRANDS=+-:6;IMPRECISE;CIPOS=-3,9;CIEND=-10,9;CIPOS95=-2,1;CIEND95=-3,3;MATEID=62171_1;EVENT=62171;SECONDARY;SU=6;PE=5;SR=1;ALG=PROD;AF=0.0003077;NSAMP=9;MSQ=18;AC=9;AN=29246;NFAM=9
chr3	64736237	64736296	chr21	17085168	17085221	65773	11997.9	-	-	BND	LOW	65773_1	N	[chr21:17085197[N	65773_2	N	[chr3:64736268[N	SVTYPE=BND;POS=64736268;STRANDS=--:4;IMPRECISE;CIPOS=-30,29;CIEND=-28,25;CIPOS95=-1,1;CIEND95=-2,2;MATEID=65773_2;EVENT=65773;SU=4;PE=2;SR=2;ALG=PROD;AF=0.01699;NSAMP=496;MSQ=15.6;AC=497;AN=29246;NFAM=496	SVTYPE=BND;POS=17085197;STRANDS=--:4;IMPRECISE;CIPOS=-28,25;CIEND=-30,29;CIPOS95=-2,2;CIEND95=-1,1;MATEID=65773_1;EVENT=65773;SECONDARY;SU=4;PE=2;SR=2;ALG=PROD;AF=0.01699;NSAMP=496;MSQ=15.6;AC=497;AN=29246;NFAM=496
chr3	64736257	64736276	chr13	27948510	27948527	62172	6099.48	-	+	BND	LOW	62172_1	N	]chr13:27948518]N	62172_2	N	N[chr3:64736268[	SVTYPE=BND;POS=64736268;STRANDS=-+:58;CIPOS=-10,9;CIEND=-8,9;CIPOS95=0,0;CIEND95=0,0;MATEID=62172_2;EVENT=62172;SU=58;PE=48;SR=10;ALG=PROD;AF=0.008719;NSAMP=251;MSQ=16.95;AC=255;AN=29246;NFAM=249	SVTYPE=BND;POS=27948518;STRANDS=-+:58;CIPOS=-8,9;CIEND=-10,9;CIPOS95=0,0;CIEND95=0,0;MATEID=62172_1;EVENT=62172;SECONDARY;SU=58;PE=48;SR=10;ALG=PROD;AF=0.008719;NSAMP=251;MSQ=16.95;AC=255;AN=29246;NFAM=249
chr3	64736425	64736444	chr3	64736500	64736516	316965	451.16	+	-	DEL	PASS	316965	N	<DEL>	.	.	.	SVTYPE=DEL;POS=64736435;SVLEN=-72;END=64736507;STRANDS=+-:10;CIPOS=-10,9;CIEND=-7,9;CIPOS95=0,0;CIEND95=0,0;SU=10;PE=0;SR=10;ALG=PROD;AF=6.839e-05;NSAMP=2;MSQ=225.15;RETAINED;AC=2;AN=29246;NFAM=2	.
chr3	64741974	64742630	chr4	25808860	25809008	66438	420.47	-	+	BND	LOW	66438_1	N	]chr4:25808910]N	66438_2	N	N[chr3:64742582[	SVTYPE=BND;POS=64742582;STRANDS=-+:13;IMPRECISE;CIPOS=-607,49;CIEND=-50,98;CIPOS95=-115,49;CIEND95=-33,33;MATEID=66438_2;EVENT=66438;SU=13;PE=13;SR=0;ALG=PROD;AF=0.0004103;NSAMP=12;MSQ=25.32;AC=12;AN=29246;NFAM=12	SVTYPE=BND;POS=25808910;STRANDS=-+:13;IMPRECISE;CIPOS=-50,98;CIEND=-607,49;CIPOS95=-33,33;CIEND95=-115,49;MATEID=66438_1;EVENT=66438;SECONDARY;SU=13;PE=13;SR=0;ALG=PROD;AF=0.0004103;NSAMP=12;MSQ=25.32;AC=12;AN=29246;NFAM=12
chr3	64742559	64742616	chr22	17647954	17648011	66038	516.66	-	+	BND	LOW	66038_1	N	]chr22:17647983]N	66038_2	N	N[chr3:64742589[	SVTYPE=BND;POS=64742589;STRANDS=-+:8;CIPOS=-29,28;CIEND=-29,28;CIPOS95=0,0;CIEND95=0,0;MATEID=66038_2;EVENT=66038;SU=8;PE=0;SR=8;ALG=PROD;AF=0.0006155;NSAMP=18;MSQ=16.15;AC=18;AN=29246;NFAM=18	SVTYPE=BND;POS=17647983;STRANDS=-+:8;CIPOS=-29,28;CIEND=-29,28;CIPOS95=0,0;CIEND95=0,0;MATEID=66038_1;EVENT=66038;SECONDARY;SU=8;PE=0;SR=8;ALG=PROD;AF=0.0006155;NSAMP=18;MSQ=16.15;AC=18;AN=29246;NFAM=18
chr3	64742649	64743488	chr4	25808207	25809002	66437	766.01	+	-	BND	LOW	66437_1	N	N[chr4:25808871[	66437_2	N	]chr3:64742731]N	SVTYPE=BND;POS=64742731;STRANDS=+-:93;IMPRECISE;CIPOS=-82,757;CIEND=-663,132;CIPOS95=-82,169;CIEND95=-139,132;MATEID=66437_2;EVENT=66437;SU=93;PE=93;SR=0;ALG=SUM;AF=0.0008206;NSAMP=24;MSQ=25.15;AC=24;AN=29246;NFAM=24	SVTYPE=BND;POS=25808871;STRANDS=+-:93;IMPRECISE;CIPOS=-663,132;CIEND=-82,757;CIPOS95=-139,132;CIEND95=-82,169;MATEID=66437_1;EVENT=66437;SECONDARY;SU=93;PE=93;SR=0;ALG=SUM;AF=0.0008206;NSAMP=24;MSQ=25.15;AC=24;AN=29246;NFAM=24
chr3	64743769	64743806	chr3	64743968	64744056	583220	90.19	+	+	INV	LOW	583220	N	<INV>	.	.	.	SVTYPE=INV;POS=64743796;SVLEN=172;END=64743968;STRANDS=++:3,--:1;IMPRECISE;CIPOS=-27,10;CIEND=0,88;CIPOS95=-18,10;CIEND95=0,73;SU=4;PE=4;SR=0;ALG=PROD;AF=0.0001026;NSAMP=3;MSQ=27.88;AC=3;AN=29246;NFAM=3	.
chr3	64761202	64761211	chr3	64763027	64763044	316966	203.64	+	-	DEL	PASS	316966	N	<DEL>	.	.	.	SVTYPE=DEL;POS=64761209;SVLEN=-1828;END=64763037;STRANDS=+-:12;IMPRECISE;CIPOS=-7,2;CIEND=-10,7;CIPOS95=0,0;CIEND95=-1,0;SU=12;PE=6;SR=6;ALG=PROD;AF=3.419e-05;NSAMP=1;MSQ=203.64;AC=1;AN=29246;NFAM=1	.
chr3	64766434	64766453	chr3	64767719	64767722	506388	310.98	-	+	DUP	PASS	506388	N	<DUP>	.	.	.	SVTYPE=DUP;POS=64766444;SVLEN=1277;END=64767721;STRANDS=-+:27;CIPOS=-10,9;CIEND=-2,1;CIPOS95=0,0;CIEND95=0,0;SU=27;PE=12;SR=15;ALG=PROD;AF=6.839e-05;NSAMP=1;MSQ=310.23;AC=2;AN=29246;NFAM=1	.
chr3	64800542	64800559	chr3	120624703	120624720	506389	6390.11	-	+	BND	LOW	506389_1	N	]chr3:120624712]N	506389_2	N	N[chr3:64800552[	SVTYPE=BND;POS=64800552;STRANDS=-+:4;CIPOS=-9,8;CIEND=-9,8;CIPOS95=0,0;CIEND95=0,0;MATEID=506389_2;EVENT=506389;SU=4;PE=0;SR=4;ALG=PROD;AF=0.01036;NSAMP=303;MSQ=13.44;RECLASSIFIED;AC=303;AN=29246;NFAM=300	SVTYPE=BND;POS=120624712;STRANDS=-+:4;CIPOS=-9,8;CIEND=-9,8;CIPOS95=0,0;CIEND95=0,0;MATEID=506389_1;EVENT=506389;SECONDARY;SU=4;PE=0;SR=4;ALG=PROD;AF=0.01036;NSAMP=303;MSQ=13.44;RECLASSIFIED;AC=303;AN=29246;NFAM=300
chr3	64801102	64801119	chr3	126910263	126910280	316968	619770.0	+	-	BND	LOW	316968_1	N	N[chr3:126910273[	316968_2	N	]chr3:64801111]N	SVTYPE=BND;POS=64801111;STRANDS=+-:4;CIPOS=-9,8;CIEND=-9,8;CIPOS95=0,0;CIEND95=0,0;MATEID=316968_2;EVENT=316968;SU=4;PE=0;SR=4;ALG=PROD;AF=0.2191;NSAMP=6406;MSQ=52.05;RECLASSIFIED;AC=6408;AN=29246;NFAM=5968	SVTYPE=BND;POS=126910273;STRANDS=+-:4;CIPOS=-9,8;CIEND=-9,8;CIPOS95=0,0;CIEND95=0,0;MATEID=316968_1;EVENT=316968;SECONDARY;SU=4;PE=0;SR=4;ALG=PROD;AF=0.2191;NSAMP=6406;MSQ=52.05;RECLASSIFIED;AC=6408;AN=29246;NFAM=5968
chr3	64827590	64828078	chr12	45625467	45626080	61637	87.53	+	-	BND	LOW	61637_1	N	N[chr12:45626032[	61637_2	N	]chr3:64827640]N	SVTYPE=BND;POS=64827640;STRANDS=+-:4;IMPRECISE;CIPOS=-50,438;CIEND=-564,49;CIPOS95=-50,120;CIEND95=-181,49;MATEID=61637_2;EVENT=61637;SU=4;PE=4;SR=0;ALG=PROD;AF=0.0001368;NSAMP=4;MSQ=20.04;AC=4;AN=29246;NFAM=4	SVTYPE=BND;POS=45626032;STRANDS=+-:4;IMPRECISE;CIPOS=-564,49;CIEND=-50,438;CIPOS95=-181,49;CIEND95=-50,120;MATEID=61637_1;EVENT=61637;SECONDARY;SU=4;PE=4;SR=0;ALG=PROD;AF=0.0001368;NSAMP=4;MSQ=20.04;AC=4;AN=29246;NFAM=4
chr3	64840218	64840235	chr3	64840438	64840455	583221	29.96	+	+	BND	LOW	583221_1	N	N]chr3:64840447]	583221_2	N	N]chr3:64840227]	SVTYPE=BND;POS=64840227;STRANDS=++:4;CIPOS=-9,8;CIEND=-9,8;CIPOS95=0,0;CIEND95=0,0;MATEID=583221_2;EVENT=583221;SU=4;PE=0;SR=4;ALG=PROD;AF=3.419e-05;NSAMP=1;MSQ=29.87;AC=1;AN=29246;NFAM=1	SVTYPE=BND;POS=64840447;STRANDS=++:4;CIPOS=-9,8;CIEND=-9,8;CIPOS95=0,0;CIEND95=0,0;MATEID=583221_1;EVENT=583221;SECONDARY;SU=4;PE=0;SR=4;ALG=PROD;AF=3.419e-05;NSAMP=1;MSQ=29.87;AC=1;AN=29246;NFAM=1
chr3	64855324	64855331	chr3	64855432	64855439	316970	1636.62	+	-	DEL	PASS	316970	N	<DEL>	.	.	.	SVTYPE=DEL;POS=64855328;SVLEN=-108;END=64855436;STRANDS=+-:56;CIPOS=-4,3;CIEND=-4,3;CIPOS95=0,0;CIEND95=0,0;SU=56;PE=0;SR=56;ALG=PROD;AF=0.000171;NSAMP=5;MSQ=327.29;AC=5;AN=29246;NFAM=1	.
chr3	64858156	64858161	chr3	64858803	64858805	316971	6665.79	+	-	BND	PASS	316971_1	N	N[chr3:64858806[	316971_2	N	]chr3:64858159]N	SVTYPE=BND;POS=64858159;STRANDS=+-:224;CIPOS=-3,2;CIEND=-2,0;CIPOS95=0,0;CIEND95=0,0;MATEID=316971_2;EVENT=316971;SU=224;PE=110;SR=114;ALG=PROD;AF=0.0003761;NSAMP=11;MSQ=544.14;RECLASSIFIED;AC=11;AN=29246;NFAM=11	SVTYPE=BND;POS=64858806;STRANDS=+-:224;CIPOS=-2,0;CIEND=-3,2;CIPOS95=0,0;CIEND95=0,0;MATEID=316971_1;EVENT=316971;SECONDARY;SU=224;PE=110;SR=114;ALG=PROD;AF=0.0003761;NSAMP=11;MSQ=544.14;RECLASSIFIED;AC=11;AN=29246;NFAM=11
chr3	64861985	64861990	chr3	64867833	64867838	316972	779.44	+	-	DEL	PASS	316972	N	<DEL>	.	.	.	SVTYPE=DEL;POS=64861988;SVLEN=-5849;END=64867837;STRANDS=+-:31;CIPOS=-3,2;CIEND=-4,1;CIPOS95=0,0;CIEND95=0,0;SU=31;PE=22;SR=9;ALG=PROD;AF=3.419e-05;NSAMP=1;MSQ=779.44;AC=1;AN=29246;NFAM=1	.
chr3	64896538	64896549	chr3	64896616	64896627	316973	2092.0	+	-	BND	PASS	316973_1	N	N[chr3:64896623[	316973_2	N	]chr3:64896544]N	SVTYPE=BND;POS=64896544;STRANDS=+-:76;CIPOS=-6,5;CIEND=-6,5;CIPOS95=0,0;CIEND95=0,0;MATEID=316973_2;EVENT=316973;SU=76;PE=1;SR=75;ALG=PROD;AF=0.0002393;NSAMP=7;MSQ=258.62;RECLASSIFIED;AC=7;AN=29246;NFAM=6	SVTYPE=BND;POS=64896623;STRANDS=+-:76;CIPOS=-6,5;CIEND=-6,5;CIPOS95=0,0;CIEND95=0,0;MATEID=316973_1;EVENT=316973;SECONDARY;SU=76;PE=1;SR=75;ALG=PROD;AF=0.0002393;NSAMP=7;MSQ=258.62;RECLASSIFIED;AC=7;AN=29246;NFAM=6
chr3	64899598	64900042	chr6	132348825	132349422	69308	210.76	+	-	BND	LOW	69308_1	N	N[chr6:132349397[	69308_2	N	]chr3:64899628]N	SVTYPE=BND;POS=64899628;STRANDS=+-:4;IMPRECISE;CIPOS=-30,414;CIEND=-571,26;CIPOS95=-30,126;CIEND95=-189,26;MATEID=69308_2;EVENT=69308;SU=4;PE=4;SR=0;ALG=PROD;AF=0.0002052;NSAMP=6;MSQ=17.36;AC=6;AN=29246;NFAM=6	SVTYPE=BND;POS=132349397;STRANDS=+-:4;IMPRECISE;CIPOS=-571,26;CIEND=-30,414;CIPOS95=-189,26;CIEND95=-30,126;MATEID=69308_1;EVENT=69308;SECONDARY;SU=4;PE=4;SR=0;ALG=PROD;AF=0.0002052;NSAMP=6;MSQ=17.36;AC=6;AN=29246;NFAM=6
chr3	64899747	64899764	chr8	124602196	124602213	70959	18869.0	-	+	BND	LOW	70959_1	N	]chr8:124602205]N	70959_2	N	N[chr3:64899757[	SVTYPE=BND;POS=64899757;STRANDS=-+:4;CIPOS=-9,8;CIEND=-9,8;CIPOS95=0,0;CIEND95=0,0;MATEID=70959_2;EVENT=70959;SU=4;PE=0;SR=4;ALG=PROD;AF=0.02055;NSAMP=601;MSQ=25.48;AC=601;AN=29246;NFAM=595	SVTYPE=BND;POS=124602205;STRANDS=-+:4;CIPOS=-9,8;CIEND=-9,8;CIPOS95=0,0;CIEND95=0,0;MATEID=70959_1;EVENT=70959;SECONDARY;SU=4;PE=0;SR=4;ALG=PROD;AF=0.02055;NSAMP=601;MSQ=25.48;AC=601;AN=29246;NFAM=595
chr3	64928895	64928895	chr3	64929078	64929078	316974	150808.0	+	-	BND	PASS	316974_1	N	N[chr3:64929079[	316974_2	N	]chr3:64928895]N	SVTYPE=BND;POS=64928895;STRANDS=+-:5812;CIPOS=0,0;CIEND=0,0;CIPOS95=0,0;CIEND95=0,0;MATEID=316974_2;EVENT=316974;SU=5812;PE=101;SR=5711;ALG=PROD;AF=0.01033;NSAMP=299;MSQ=299.98;RECLASSIFIED;AC=302;AN=29246;NFAM=284	SVTYPE=BND;POS=64929079;STRANDS=+-:5812;CIPOS=0,0;CIEND=0,0;CIPOS95=0,0;CIEND95=0,0;MATEID=316974_1;EVENT=316974;SECONDARY;SU=5812;PE=101;SR=5711;ALG=PROD;AF=0.01033;NSAMP=299;MSQ=299.98;RECLASSIFIED;AC=302;AN=29246;NFAM=284
chr3	64951838	64951893	chr3	64954264	64954318	506390	1023.38	-	+	DUP	PASS	506390	N	<DUP>	.	.	.	SVTYPE=DUP;POS=64951864;SVLEN=2430;END=64954294;STRANDS=-+:90;CIPOS=-26,29;CIEND=-30,24;CIPOS95=0,0;CIEND95=0,0;SU=90;PE=60;SR=30;ALG=PROD;AF=0.0001026;NSAMP=2;MSQ=323.75;AC=3;AN=29246;NFAM=1	.
chr3	64995803	64995805	chr10	74356884	74356887	60335	4976.84	-	+	BND	PASS	60335_1	N	]chr10:74356886]N	60335_2	N	N[chr3:64995806[	SVTYPE=BND;POS=64995806;STRANDS=-+:380;CIPOS=-2,0;CIEND=-2,1;CIPOS95=0,0;CIEND95=0,0;MATEID=60335_2;EVENT=60335;SU=380;PE=169;SR=211;ALG=PROD;AF=0.0003761;NSAMP=11;MSQ=259.26;AC=11;AN=29246;NFAM=11	SVTYPE=BND;POS=74356886;STRANDS=-+:380;CIPOS=-2,1;CIEND=-2,0;CIPOS95=0,0;CIEND95=0,0;MATEID=60335_1;EVENT=60335;SECONDARY;SU=380;PE=169;SR=211;ALG=PROD;AF=0.0003761;NSAMP=11;MSQ=259.26;AC=11;AN=29246;NFAM=11
chr3	64995952	64995961	chr10	74356891	74356898	60336	2113.62	+	-	BND	LOW	60336_1	N	N[chr10:74356896[	60336_2	N	]chr3:64995957]N	SVTYPE=BND;POS=64995957;STRANDS=+-:268;CIPOS=-5,4;CIEND=-4,3;CIPOS95=0,0;CIEND95=0,0;MATEID=60336_2;EVENT=60336;SU=268;PE=169;SR=99;ALG=PROD;AF=0.0003761;NSAMP=11;MSQ=111.63;AC=11;AN=29246;NFAM=11	SVTYPE=BND;POS=74356896;STRANDS=+-:268;CIPOS=-4,3;CIEND=-5,4;CIPOS95=0,0;CIEND95=0,0;MATEID=60336_1;EVENT=60336;SECONDARY;SU=268;PE=169;SR=99;ALG=PROD;AF=0.0003761;NSAMP=11;MSQ=111.63;AC=11;AN=29246;NFAM=11
chr3	64996914	64997995	chr3	65002281	65003549	583223	365568.0	+	+	INV	LOW	583223	N	<INV>	.	.	.	SVTYPE=INV;POS=64997758;SVLEN=5554;END=65003312;STRANDS=++:27,--:4202;IMPRECISE;CIPOS=-844,237;CIEND=-1031,237;CIPOS95=-108,108;CIEND95=-85,85;SU=4229;PE=4229;SR=0;ALG=SUM;AF=0.0742;NSAMP=2170;MSQ=109.57;RETAINED;AC=2170;AN=29246;NFAM=2065	.
chr3	64997319	64997830	chr3	65002685	65003090	583225	28184.5	-	-	BND	LOW	583225_1	N	[chr3:65002987[N	583225_2	N	[chr3:64997782[N	SVTYPE=BND;POS=64997782;STRANDS=--:16;IMPRECISE;CIPOS=-462,49;CIEND=-301,104;CIPOS95=-240,49;CIEND95=-55,55;MATEID=583225_2;EVENT=583225;SU=16;PE=16;SR=0;ALG=SUM;AF=0.01737;NSAMP=508;MSQ=38.62;AC=508;AN=29246;NFAM=499	SVTYPE=BND;POS=65002987;STRANDS=--:16;IMPRECISE;CIPOS=-301,104;CIEND=-462,49;CIPOS95=-55,55;CIEND95=-240,49;MATEID=583225_1;EVENT=583225;SECONDARY;SU=16;PE=16;SR=0;ALG=SUM;AF=0.01737;NSAMP=508;MSQ=38.62;AC=508;AN=29246;NFAM=499
chr3	64997896	64998013	chr3	65003499	65003624	583227	77471.0	+	+	BND	LOW	583227_1	N	N]chr3:65003549]	583227_2	N	N]chr3:64997946]	SVTYPE=BND;POS=64997946;STRANDS=++:9;IMPRECISE;CIPOS=-50,67;CIEND=-50,75;CIPOS95=-11,11;CIEND95=-25,25;MATEID=583227_2;EVENT=583227;SU=9;PE=9;SR=0;ALG=PROD;AF=0.03481;NSAMP=1018;MSQ=52.07;RETAINED;AC=1018;AN=29246;NFAM=994	SVTYPE=BND;POS=65003549;STRANDS=++:9;IMPRECISE;CIPOS=-50,75;CIEND=-50,67;CIPOS95=-25,25;CIEND95=-11,11;MATEID=583227_1;EVENT=583227;SECONDARY;SU=9;PE=9;SR=0;ALG=PROD;AF=0.03481;NSAMP=1018;MSQ=52.07;RETAINED;AC=1018;AN=29246;NFAM=994
chr3	65008244	65008263	chr3	65038602	65038606	506391	297.49	-	+	DUP	PASS	506391	N	<DUP>	.	.	.	SVTYPE=DUP;POS=65008254;SVLEN=30351;END=65038605;STRANDS=-+:29;CIPOS=-10,9;CIEND=-3,1;CIPOS95=0,0;CIEND95=0,0;SU=29;PE=15;SR=14;ALG=PROD;AF=3.419e-05;NSAMP=1;MSQ=296.92;AC=1;AN=29246;NFAM=1	.
chr3	65011224	65011308	chr3	65011526	65011544	583229	22.54	+	+	INV	LOW	583229	N	<INV>	.	.	.	SVTYPE=INV;POS=65011283;SVLEN=243;END=65011526;STRANDS=++:2,--:2;IMPRECISE;CIPOS=-59,25;CIEND=0,18;CIPOS95=-47,25;CIEND95=0,10;SU=4;PE=4;SR=0;ALG=PROD;AF=3.419e-05;NSAMP=1;MSQ=4.64;AC=1;AN=29246;NFAM=1	.
chr3	65037310	65037923	chr3	65038504	65038980	506392	84.61	-	+	BND	LOW	506392_1	N	]chr3:65038514]N	506392_2	N	N[chr3:65037915[	SVTYPE=BND;POS=65037915;STRANDS=-+:7;IMPRECISE;CIPOS=-604,9;CIEND=-10,466;CIPOS95=-100,2;CIEND95=-2,78;MATEID=506392_2;EVENT=506392;SU=7;PE=7;SR=0;ALG=PROD;AF=3.419e-05;NSAMP=1;MSQ=8.37;RECLASSIFIED;AC=1;AN=29246;NFAM=1	SVTYPE=BND;POS=65038514;STRANDS=-+:7;IMPRECISE;CIPOS=-10,466;CIEND=-604,9;CIPOS95=-2,78;CIEND95=-100,2;MATEID=506392_1;EVENT=506392;SECONDARY;SU=7;PE=7;SR=0;ALG=PROD;AF=3.419e-05;NSAMP=1;MSQ=8.37;RECLASSIFIED;AC=1;AN=29246;NFAM=1
chr3	65037869	65037886	chr3	65038281	65038298	316975	919.37	+	-	BND	LOW	316975_1	N	N[chr3:65038291[	316975_2	N	]chr3:65037879]N	SVTYPE=BND;POS=65037879;STRANDS=+-:4;IMPRECISE;CIPOS=-10,7;CIEND=-9,8;CIPOS95=-2,0;CIEND95=0,1;MATEID=316975_2;EVENT=316975;SU=4;PE=0;SR=4;ALG=PROD;AF=0.0008206;NSAMP=24;MSQ=18.38;RECLASSIFIED;AC=24;AN=29246;NFAM=24	SVTYPE=BND;POS=65038291;STRANDS=+-:4;IMPRECISE;CIPOS=-9,8;CIEND=-10,7;CIPOS95=0,1;CIEND95=-2,0;MATEID=316975_1;EVENT=316975;SECONDARY;SU=4;PE=0;SR=4;ALG=PROD;AF=0.0008206;NSAMP=24;MSQ=18.38;RECLASSIFIED;AC=24;AN=29246;NFAM=24
chr3	65041181	65041194	chr3	65041574	65041584	316976	1955.01	+	-	BND	LOW	316976_1	N	N[chr3:65041581[	316976_2	N	]chr3:65041187]N	SVTYPE=BND;POS=65041187;STRANDS=+-:59;CIPOS=-6,7;CIEND=-6,4;CIPOS95=0,0;CIEND95=0,0;MATEID=316976_2;EVENT=316976;SU=59;PE=21;SR=38;ALG=PROD;AF=0.0005471;NSAMP=16;MSQ=95.34;RECLASSIFIED;AC=16;AN=29246;NFAM=16	SVTYPE=BND;POS=65041581;STRANDS=+-:59;CIPOS=-6,4;CIEND=-6,7;CIPOS95=0,0;CIEND95=0,0;MATEID=316976_1;EVENT=316976;SECONDARY;SU=59;PE=21;SR=38;ALG=PROD;AF=0.0005471;NSAMP=16;MSQ=95.34;RECLASSIFIED;AC=16;AN=29246;NFAM=16
chr3	65058285	65058740	chr3	65078323	65078960	506394	66.31	-	+	DUP	PASS	506394	N	<DUP>	.	.	.	SVTYPE=DUP;POS=65058711;SVLEN=19642;END=65078353;STRANDS=-+:11;IMPRECISE;CIPOS=-426,29;CIEND=-30,607;CIPOS95=-62,29;CIEND95=-30,86;SU=11;PE=11;SR=0;ALG=PROD;AF=6.839e-05;NSAMP=2;MSQ=32.95;AC=2;AN=29246;NFAM=2	.
chr3	65064973	65065441	chr3	65125694	65125977	506395	35.45	-	+	BND	LOW	506395_1	N	]chr3:65125724]N	506395_2	N	N[chr3:65065413[	SVTYPE=BND;POS=65065413;STRANDS=-+:11;IMPRECISE;CIPOS=-439,29;CIEND=-30,253;CIPOS95=-113,29;CIEND95=-30,51;MATEID=506395_2;EVENT=506395;SU=11;PE=11;SR=0;ALG=PROD;AF=6.839e-05;NSAMP=2;MSQ=17.73;RECLASSIFIED;AC=2;AN=29246;NFAM=2	SVTYPE=BND;POS=65125724;STRANDS=-+:11;IMPRECISE;CIPOS=-30,253;CIEND=-439,29;CIPOS95=-30,51;CIEND95=-113,29;MATEID=506395_1;EVENT=506395;SECONDARY;SU=11;PE=11;SR=0;ALG=PROD;AF=6.839e-05;NSAMP=2;MSQ=17.73;RECLASSIFIED;AC=2;AN=29246;NFAM=2
chr3	65065589	65066073	chr3	65125585	65125842	316980	134.51	+	-	BND	LOW	316980_1	N	N[chr3:65125814[	316980_2	N	]chr3:65065619]N	SVTYPE=BND;POS=65065619;STRANDS=+-:14;IMPRECISE;CIPOS=-30,454;CIEND=-228,29;CIPOS95=-30,97;CIEND95=-31,29;MATEID=316980_2;EVENT=316980;SU=14;PE=14;SR=0;ALG=PROD;AF=6.839e-05;NSAMP=2;MSQ=67.25;RECLASSIFIED;AC=2;AN=29246;NFAM=2	SVTYPE=BND;POS=65125814;STRANDS=+-:14;IMPRECISE;CIPOS=-228,29;CIEND=-30,454;CIPOS95=-31,29;CIEND95=-30,97;MATEID=316980_1;EVENT=316980;SECONDARY;SU=14;PE=14;SR=0;ALG=PROD;AF=6.839e-05;NSAMP=2;MSQ=67.25;RECLASSIFIED;AC=2;AN=29246;NFAM=2
chr3	65068265	65068308	chr3	65074453	65074495	316981	1141.82	+	-	DEL	PASS	316981	N	<DEL>	.	.	.	SVTYPE=DEL;POS=65068287;SVLEN=-6188;END=65074475;STRANDS=+-:51;CIPOS=-22,21;CIEND=-22,20;CIPOS95=0,0;CIEND95=0,0;SU=51;PE=26;SR=25;ALG=PROD;AF=3.419e-05;NSAMP=1;MSQ=743.24;AC=1;AN=29246;NFAM=1	.
chr3	65074810	65074861	chr3	65075275	65075323	316982	1929.02	+	-	BND	LOW	316982_1	N	N[chr3:65075301[	316982_2	N	]chr3:65074837]N	SVTYPE=BND;POS=65074837;STRANDS=+-:46;CIPOS=-27,24;CIEND=-25,23;CIPOS95=0,0;CIEND95=0,0;MATEID=316982_2;EVENT=316982;SU=46;PE=21;SR=25;ALG=PROD;AF=0.0002393;NSAMP=7;MSQ=189.52;RECLASSIFIED;AC=7;AN=29246;NFAM=7	SVTYPE=BND;POS=65075301;STRANDS=+-:46;CIPOS=-25,23;CIEND=-27,24;CIPOS95=0,0;CIEND95=0,0;MATEID=316982_1;EVENT=316982;SECONDARY;SU=46;PE=21;SR=25;ALG=PROD;AF=0.0002393;NSAMP=7;MSQ=189.52;RECLASSIFIED;AC=7;AN=29246;NFAM=7
chr3	65074821	65074840	chr11	80287316	80287335	61107	7665.72	-	+	BND	LOW	61107_1	N	]chr11:80287326]N	61107_2	N	N[chr3:65074832[	SVTYPE=BND;POS=65074832;STRANDS=-+:23;CIPOS=-10,9;CIEND=-10,9;CIPOS95=0,0;CIEND95=0,0;MATEID=61107_2;EVENT=61107;SU=23;PE=0;SR=23;ALG=PROD;AF=0.008138;NSAMP=237;MSQ=26.27;AC=238;AN=29246;NFAM=237	SVTYPE=BND;POS=80287326;STRANDS=-+:23;CIPOS=-10,9;CIEND=-10,9;CIPOS95=0,0;CIEND95=0,0;MATEID=61107_1;EVENT=61107;SECONDARY;SU=23;PE=0;SR=23;ALG=PROD;AF=0.008138;NSAMP=237;MSQ=26.27;AC=238;AN=29246;NFAM=237
chr3	65075162	65075227	chr3	65075752	65075807	583230	5.03	+	+	INV	LOW	583230	N	<INV>	.	.	.	SVTYPE=INV;POS=65075172;SVLEN=590;END=65075762;STRANDS=++:4,--:2;IMPRECISE;CIPOS=-10,55;CIEND=-10,45;CIPOS95=0,45;CIEND95=0,36;SU=6;PE=6;SR=0;ALG=PROD;AF=3.419e-05;NSAMP=1;MSQ=4.52;AC=1;AN=29246;NFAM=1	.
chr3	65091648	65091658	chr3	65099525	65099534	316983	329.63	+	-	DEL	PASS	316983	N	<DEL>	.	.	.	SVTYPE=DEL;POS=65091653;SVLEN=-7878;END=65099531;STRANDS=+-:14;CIPOS=-5,5;CIEND=-6,3;CIPOS95=0,0;CIEND95=0,0;SU=14;PE=8;SR=6;ALG=PROD;AF=3.419e-05;NSAMP=1;MSQ=329.63;AC=1;AN=29246;NFAM=1	.
chr3	65099182	65099184	chr3	65111486	65111488	316984	814.57	+	-	DEL	PASS	316984	N	<DEL>	.	.	.	SVTYPE=DEL;POS=65099184;SVLEN=-12304;END=65111488;STRANDS=+-:34;CIPOS=-2,0;CIEND=-2,0;CIPOS95=0,0;CIEND95=0,0;SU=34;PE=13;SR=21;ALG=PROD;AF=3.419e-05;NSAMP=1;MSQ=806.37;AC=1;AN=29246;NFAM=1	.
chr3	65101003	65101027	chr3	65101392	65101502	583231	47.97	+	+	INV	LOW	583231	N	<INV>	.	.	.	SVTYPE=INV;POS=65101018;SVLEN=458;END=65101476;STRANDS=++:5,--:3;IMPRECISE;CIPOS=-15,9;CIEND=-84,26;CIPOS95=-6,2;CIEND95=-70,17;SU=8;PE=6;SR=2;ALG=PROD;AF=3.419e-05;NSAMP=1;MSQ=47.84;AC=1;AN=29246;NFAM=1	.
chr3	65129190	65129209	chr3	65138208	65138227	316985	953.21	+	-	DEL	PASS	316985	N	<DEL>	.	.	.	SVTYPE=DEL;POS=65129200;SVLEN=-9018;END=65138218;STRANDS=+-:38;CIPOS=-10,9;CIEND=-10,9;CIPOS95=0,0;CIEND95=0,0;SU=38;PE=21;SR=17;ALG=PROD;AF=3.419e-05;NSAMP=1;MSQ=953.21;AC=1;AN=29246;NFAM=1	.
chr3	65130129	65130148	chr13	31667086	31667105	62193	1594.97	-	+	BND	LOW	62193_1	N	]chr13:31667096]N	62193_2	N	N[chr3:65130140[	SVTYPE=BND;POS=65130140;STRANDS=-+:5;CIPOS=-10,9;CIEND=-10,9;CIPOS95=0,0;CIEND95=0,0;MATEID=62193_2;EVENT=62193;SU=5;PE=0;SR=5;ALG=PROD;AF=0.001436;NSAMP=42;MSQ=19.13;AC=42;AN=29246;NFAM=42	SVTYPE=BND;POS=31667096;STRANDS=-+:5;CIPOS=-10,9;CIEND=-10,9;CIPOS95=0,0;CIEND95=0,0;MATEID=62193_1;EVENT=62193;SECONDARY;SU=5;PE=0;SR=5;ALG=PROD;AF=0.001436;NSAMP=42;MSQ=19.13;AC=42;AN=29246;NFAM=42
chr3	65132178	65132203	chr3	65133964	65133987	316986	453390.0	+	-	DEL	PASS	316986	N	<DEL>	.	.	.	SVTYPE=DEL;POS=65132182;SVLEN=-1801;END=65133983;STRANDS=+-:25782;IMPRECISE;CIPOS=-4,21;CIEND=-19,4;CIPOS95=0,0;CIEND95=-1,1;SU=25782;PE=25782;SR=0;ALG=PROD;AF=0.06226;NSAMP=1645;MSQ=137.43;RETAINED;MEDGQR=2.55;Q10GQR=2.12;AC=1821;AN=29246;NFAM=1555	.
chr3	65132687	65133013	chr3	65133249	65133855	316988	146454.0	+	-	DEL	PASS	316988	N	<DEL>	.	.	.	SVTYPE=DEL;POS=65132737;SVLEN=-1069;END=65133806;STRANDS=+-:5;IMPRECISE;CIPOS=-50,276;CIEND=-557,49;CIPOS95=-50,74;CIEND95=-101,49;SU=5;PE=5;SR=0;ALG=PROD;AF=0.02876;NSAMP=796;MSQ=67.14;MEDGQR=2.33;Q10GQR=1.86;AC=840;AN=29206;NFAM=724	.
chr3	65137329	65137329	chr3	65137829	65137829	316989	1.76124e+06	+	-	DEL	PASS	316989	N	<DEL>	.	.	.	SVTYPE=DEL;POS=65137329;SVLEN=-500;END=65137829;STRANDS=+-:43302;CIPOS=0,0;CIEND=0,0;CIPOS95=0,0;CIEND95=0,0;SU=43302;PE=27875;SR=15427;ALG=PROD;AF=0.08367;NSAMP=2321;MSQ=487.97;MEDGQR=4.01;Q10GQR=3.69;AC=2447;AN=29246;NFAM=2206	.
chr3	65152212	65152219	chr3	65220326	65220340	316990	539.41	+	-	DEL	PASS	316990	N	<DEL>	.	.	.	SVTYPE=DEL;POS=65152216;SVLEN=-68116;END=65220332;STRANDS=+-:24;CIPOS=-4,3;CIEND=-6,8;CIPOS95=0,0;CIEND95=0,0;SU=24;PE=15;SR=9;ALG=PROD;AF=3.419e-05;NSAMP=1;MSQ=539.41;AC=1;AN=29246;NFAM=1	.
chr3	65157727	65157745	chr3	96707506	96707523	506398	4891.7	-	+	BND	LOW	506398_1	N	]chr3:96707515]N	506398_2	N	N[chr3:65157737[	SVTYPE=BND;POS=65157737;STRANDS=-+:4;IMPRECISE;CIPOS=-9,9;CIEND=-9,8;CIPOS95=0,1;CIEND95=0,0;MATEID=506398_2;EVENT=506398;SU=4;PE=0;SR=4;ALG=PROD;AF=0.008548;NSAMP=250;MSQ=9.09;RECLASSIFIED;AC=250;AN=29246;NFAM=250	SVTYPE=BND;POS=96707515;STRANDS=-+:4;IMPRECISE;CIPOS=-9,8;CIEND=-9,9;CIPOS95=0,0;CIEND95=0,1;MATEID=506398_1;EVENT=506398;SECONDARY;SU=4;PE=0;SR=4;ALG=PROD;AF=0.008548;NSAMP=250;MSQ=9.09;RECLASSIFIED;AC=250;AN=29246;NFAM=250
chr3	65161567	65161571	chr6	19528575	19528579	68316	3324.11	-	+	BND	LOW	68316_1	N	]chr6:19528577]N	68316_2	N	N[chr3:65161570[	SVTYPE=BND;POS=65161570;STRANDS=-+:363;CIPOS=-2,2;CIEND=-2,2;CIPOS95=0,0;CIEND95=0,0;MATEID=68316_2;EVENT=68316;SU=363;PE=0;SR=363;ALG=PROD;AF=0.002838;NSAMP=83;MSQ=21.57;AC=83;AN=29246;NFAM=82	SVTYPE=BND;POS=19528577;STRANDS=-+:363;CIPOS=-2,2;CIEND=-2,2;CIPOS95=0,0;CIEND95=0,0;MATEID=68316_1;EVENT=68316;SECONDARY;SU=363;PE=0;SR=363;ALG=PROD;AF=0.002838;NSAMP=83;MSQ=21.57;AC=83;AN=29246;NFAM=82
chr3	65170130	65170149	chr3	65170432	65170437	316992	469.76	+	-	BND	LOW	316992_1	N	N[chr3:65170436[	316992_2	N	]chr3:65170140]N	SVTYPE=BND;POS=65170140;STRANDS=+-:13;CIPOS=-10,9;CIEND=-3,2;CIPOS95=0,0;CIEND95=0,0;MATEID=316992_2;EVENT=316992;SU=13;PE=2;SR=11;ALG=PROD;AF=0.0002393;NSAMP=7;MSQ=66.03;RECLASSIFIED;AC=7;AN=29246;NFAM=7	SVTYPE=BND;POS=65170436;STRANDS=+-:13;CIPOS=-3,2;CIEND=-10,9;CIPOS95=0,0;CIEND95=0,0;MATEID=316992_1;EVENT=316992;SECONDARY;SU=13;PE=2;SR=11;ALG=PROD;AF=0.0002393;NSAMP=7;MSQ=66.03;RECLASSIFIED;AC=7;AN=29246;NFAM=7
chr3	65176912	65176917	chr3	65190368	65190387	316993	512.36	+	-	DEL	PASS	316993	N	<DEL>	.	.	.	SVTYPE=DEL;POS=65176915;SVLEN=-13463;END=65190378;STRANDS=+-:26;CIPOS=-3,2;CIEND=-10,9;CIPOS95=0,0;CIEND95=0,0;SU=26;PE=17;SR=9;ALG=PROD;AF=3.419e-05;NSAMP=1;MSQ=512.36;AC=1;AN=29246;NFAM=1	.
chr3	65188907	65188910	chr3	65195506	65195512	316994	4897.16	+	-	DEL	PASS	316994	N	<DEL>	.	.	.	SVTYPE=DEL;POS=65188909;SVLEN=-6601;END=65195510;STRANDS=+-:221;CIPOS=-2,1;CIEND=-4,2;CIPOS95=0,0;CIEND95=0,0;SU=221;PE=124;SR=97;ALG=PROD;AF=0.0001368;NSAMP=4;MSQ=723.08;AC=4;AN=29246;NFAM=4	.
chr3	65203172	65203229	chr3	130902257	130902313	583232	4014.18	-	-	BND	LOW	583232_1	N	[chr3:130902287[N	583232_2	N	[chr3:65203202[N	SVTYPE=BND;POS=65203202;STRANDS=--:8;CIPOS=-29,28;CIEND=-29,27;CIPOS95=0,0;CIEND95=0,0;MATEID=583232_2;EVENT=583232;SU=8;PE=0;SR=8;ALG=PROD;AF=0.00277;NSAMP=81;MSQ=19.34;AC=81;AN=29246;NFAM=81	SVTYPE=BND;POS=130902287;STRANDS=--:8;CIPOS=-29,27;CIEND=-29,28;CIPOS95=0,0;CIEND95=0,0;MATEID=583232_1;EVENT=583232;SECONDARY;SU=8;PE=0;SR=8;ALG=PROD;AF=0.00277;NSAMP=81;MSQ=19.34;AC=81;AN=29246;NFAM=81
chr3	65203192	65203209	chr4	9163227	9163244	66329	408868.0	-	-	BND	LOW	66329_1	N	[chr4:9163237[N	66329_2	N	[chr3:65203202[N	SVTYPE=BND;POS=65203202;STRANDS=--:4;CIPOS=-9,8;CIEND=-9,8;CIPOS95=0,0;CIEND95=0,0;MATEID=66329_2;EVENT=66329;SU=4;PE=0;SR=4;ALG=PROD;AF=0.2367;NSAMP=5151;MSQ=47.87;AC=6899;AN=29142;NFAM=4934	SVTYPE=BND;POS=9163237;STRANDS=--:4;CIPOS=-9,8;CIEND=-9,8;CIPOS95=0,0;CIEND95=0,0;MATEID=66329_1;EVENT=66329;SECONDARY;SU=4;PE=0;SR=4;ALG=PROD;AF=0.2367;NSAMP=5151;MSQ=47.87;AC=6899;AN=29142;NFAM=4934
chr3	65203196	65203196	chr3	65229073	65229073	316997	1.63883e+06	+	-	DEL	PASS	316997	N	<DEL>	.	.	.	SVTYPE=DEL;POS=65203196;SVLEN=-25877;END=65229073;STRANDS=+-:58282;CIPOS=0,0;CIEND=0,0;CIPOS95=0,0;CIEND95=0,0;SU=58282;PE=38792;SR=19490;ALG=PROD;AF=0.05382;NSAMP=1489;MSQ=656.18;MEDGQR=5.44;Q10GQR=5.34;AC=1574;AN=29246;NFAM=1420	.
chr3	65214741	65214752	chr3	65214975	65214985	316998	1423.32	+	-	DEL	PASS	316998	N	<DEL>	.	.	.	SVTYPE=DEL;POS=65214746;SVLEN=-234;END=65214980;STRANDS=+-:49;CIPOS=-5,6;CIEND=-5,5;CIPOS95=0,0;CIEND95=0,0;SU=49;PE=1;SR=48;ALG=PROD;AF=6.869e-05;NSAMP=2;MSQ=18.75;AC=2;AN=29118;NFAM=2	.
chr3	65243248	65243257	chr3	65251128	65251147	316999	248.73	+	-	DEL	PASS	316999	N	<DEL>	.	.	.	SVTYPE=DEL;POS=65243252;SVLEN=-7886;END=65251138;STRANDS=+-:12;CIPOS=-4,5;CIEND=-10,9;CIPOS95=0,0;CIEND95=0,0;SU=12;PE=7;SR=5;ALG=PROD;AF=3.419e-05;NSAMP=1;MSQ=248.73;AC=1;AN=29246;NFAM=1	.
chr3	65249311	65249327	chr3	65250171	65250180	317000	497.52	+	-	BND	LOW	317000_1	N	N[chr3:65250174[	317000_2	N	]chr3:65249320]N	SVTYPE=BND;POS=65249320;STRANDS=+-:11;IMPRECISE;CIPOS=-9,7;CIEND=-2,7;CIPOS95=-1,2;CIEND95=-1,0;MATEID=317000_2;EVENT=317000;SU=11;PE=9;SR=2;ALG=PROD;AF=0.0003761;NSAMP=11;MSQ=42.2;RECLASSIFIED;AC=11;AN=29246;NFAM=11	SVTYPE=BND;POS=65250174;STRANDS=+-:11;IMPRECISE;CIPOS=-2,7;CIEND=-9,7;CIPOS95=-1,0;CIEND95=-1,2;MATEID=317000_1;EVENT=317000;SECONDARY;SU=11;PE=9;SR=2;ALG=PROD;AF=0.0003761;NSAMP=11;MSQ=42.2;RECLASSIFIED;AC=11;AN=29246;NFAM=11
chr3	65264752	65264771	chr3	65265239	65265258	317002	815.8	+	-	BND	LOW	317002_1	N	N[chr3:65265250[	317002_2	N	]chr3:65264762]N	SVTYPE=BND;POS=65264762;STRANDS=+-:8;IMPRECISE;CIPOS=-10,9;CIEND=-10,9;CIPOS95=-2,3;CIEND95=-3,1;MATEID=317002_2;EVENT=317002;SU=8;PE=7;SR=1;ALG=PROD;AF=0.0004103;NSAMP=12;MSQ=56.24;RECLASSIFIED;AC=12;AN=29246;NFAM=11	SVTYPE=BND;POS=65265250;STRANDS=+-:8;IMPRECISE;CIPOS=-10,9;CIEND=-10,9;CIPOS95=-3,1;CIEND95=-2,3;MATEID=317002_1;EVENT=317002;SECONDARY;SU=8;PE=7;SR=1;ALG=PROD;AF=0.0004103;NSAMP=12;MSQ=56.24;RECLASSIFIED;AC=12;AN=29246;NFAM=11
chr3	65265225	65265269	chr3	65265613	65265664	317003	2479.96	+	-	BND	LOW	317003_1	N	N[chr3:65265640[	317003_2	N	]chr3:65265248]N	SVTYPE=BND;POS=65265248;STRANDS=+-:38;CIPOS=-23,21;CIEND=-26,25;CIPOS95=0,0;CIEND95=0,0;MATEID=317003_2;EVENT=317003;SU=38;PE=13;SR=25;ALG=PROD;AF=0.0008548;NSAMP=25;MSQ=18.36;RECLASSIFIED;AC=25;AN=29246;NFAM=25	SVTYPE=BND;POS=65265640;STRANDS=+-:38;CIPOS=-26,25;CIEND=-23,21;CIPOS95=0,0;CIEND95=0,0;MATEID=317003_1;EVENT=317003;SECONDARY;SU=38;PE=13;SR=25;ALG=PROD;AF=0.0008548;NSAMP=25;MSQ=18.36;RECLASSIFIED;AC=25;AN=29246;NFAM=25
chr3	65267406	65267425	chr3	65273258	65273260	317004	881.52	+	-	DEL	PASS	317004	N	<DEL>	.	.	.	SVTYPE=DEL;POS=65267416;SVLEN=-5844;END=65273260;STRANDS=+-:35;CIPOS=-10,9;CIEND=-2,0;CIPOS95=0,0;CIEND95=0,0;SU=35;PE=22;SR=13;ALG=PROD;AF=3.419e-05;NSAMP=1;MSQ=881.26;AC=1;AN=29246;NFAM=1	.
chr3	65294830	65294835	chr3	65303028	65303033	317006	500.46	+	-	DEL	PASS	317006	N	<DEL>	.	.	.	SVTYPE=DEL;POS=65294833;SVLEN=-8199;END=65303032;STRANDS=+-:24;CIPOS=-3,2;CIEND=-4,1;CIPOS95=0,0;CIEND95=0,0;SU=24;PE=15;SR=9;ALG=PROD;AF=3.419e-05;NSAMP=1;MSQ=500.46;AC=1;AN=29246;NFAM=1	.
chr3	65301352	65301371	chr3	65311293	65311312	317007	326.75	+	-	DEL	PASS	317007	N	<DEL>	.	.	.	SVTYPE=DEL;POS=65301362;SVLEN=-9941;END=65311303;STRANDS=+-:13;CIPOS=-10,9;CIEND=-10,9;CIPOS95=0,0;CIEND95=0,0;SU=13;PE=8;SR=5;ALG=PROD;AF=3.419e-05;NSAMP=1;MSQ=326.75;AC=1;AN=29246;NFAM=1	.
chr3	65307970	65308552	chr14	53894898	53895223	62781	4059.28	-	-	BND	LOW	62781_1	N	[chr14:53895187[N	62781_2	N	[chr3:65308537[N	SVTYPE=BND;POS=65308537;STRANDS=--:38;IMPRECISE;CIPOS=-566,16;CIEND=-288,37;CIPOS95=-65,16;CIEND95=-20,20;MATEID=62781_2;EVENT=62781;SU=38;PE=38;SR=0;ALG=PROD;AF=0.004548;NSAMP=133;MSQ=22.21;AC=133;AN=29246;NFAM=133	SVTYPE=BND;POS=53895187;STRANDS=--:38;IMPRECISE;CIPOS=-288,37;CIEND=-566,16;CIPOS95=-20,20;CIEND95=-65,16;MATEID=62781_1;EVENT=62781;SECONDARY;SU=38;PE=38;SR=0;ALG=PROD;AF=0.004548;NSAMP=133;MSQ=22.21;AC=133;AN=29246;NFAM=133
chr3	65308049	65308760	chrX	5790102	5790872	71793	214.61	-	+	BND	LOW	71793_1	N	]chrX:5790132]N	71793_2	N	N[chr3:65308732[	SVTYPE=BND;POS=65308732;STRANDS=-+:8;IMPRECISE;CIPOS=-682,29;CIEND=-30,740;CIPOS95=-90,29;CIEND95=-30,113;MATEID=71793_2;EVENT=71793;SU=8;PE=8;SR=0;ALG=PROD;AF=0.0003419;NSAMP=10;MSQ=13.28;AC=10;AN=29246;NFAM=10	SVTYPE=BND;POS=5790132;STRANDS=-+:8;IMPRECISE;CIPOS=-30,740;CIEND=-682,29;CIPOS95=-30,113;CIEND95=-90,29;MATEID=71793_1;EVENT=71793;SECONDARY;SU=8;PE=8;SR=0;ALG=PROD;AF=0.0003419;NSAMP=10;MSQ=13.28;AC=10;AN=29246;NFAM=10
chr3	65308065	65308802	chr22	48401577	48402370	66230	1700.56	-	+	BND	LOW	66230_1	N	]chr22:48401665]N	66230_2	N	N[chr3:65308687[	SVTYPE=BND;POS=65308687;STRANDS=-+:65;IMPRECISE;CIPOS=-621,116;CIEND=-88,705;CIPOS95=-117,116;CIEND95=-88,157;MATEID=66230_2;EVENT=66230;SU=65;PE=65;SR=0;ALG=SUM;AF=0.001197;NSAMP=35;MSQ=27.12;AC=35;AN=29246;NFAM=35	SVTYPE=BND;POS=48401665;STRANDS=-+:65;IMPRECISE;CIPOS=-88,705;CIEND=-621,116;CIPOS95=-88,157;CIEND95=-117,116;MATEID=66230_1;EVENT=66230;SECONDARY;SU=65;PE=65;SR=0;ALG=SUM;AF=0.001197;NSAMP=35;MSQ=27.12;AC=35;AN=29246;NFAM=35
chr3	65308130	65308785	chrY	17324899	17325621	72649	459.81	-	+	BND	LOW	72649_1	N	]chrY:17324929]N	72649_2	N	N[chr3:65308757[	SVTYPE=BND;POS=65308757;STRANDS=-+:4;IMPRECISE;CIPOS=-626,29;CIEND=-30,692;CIPOS95=-188,29;CIEND95=-30,241;MATEID=72649_2;EVENT=72649;SU=4;PE=4;SR=0;ALG=PROD;AF=0.0005471;NSAMP=16;MSQ=16.1;AC=16;AN=29246;NFAM=16	SVTYPE=BND;POS=17324929;STRANDS=-+:4;IMPRECISE;CIPOS=-30,692;CIEND=-626,29;CIPOS95=-30,241;CIEND95=-188,29;MATEID=72649_1;EVENT=72649;SECONDARY;SU=4;PE=4;SR=0;ALG=PROD;AF=0.0005471;NSAMP=16;MSQ=16.1;AC=16;AN=29246;NFAM=16
chr3	65308291	65308780	chr10	20043616	20044153	60107	26.93	-	-	BND	LOW	60107_1	N	[chr10:20044148[N	60107_2	N	[chr3:65308772[N	SVTYPE=BND;POS=65308772;STRANDS=--:4;IMPRECISE;CIPOS=-480,9;CIEND=-531,6;CIPOS95=-151,1;CIEND95=-186,0;MATEID=60107_2;EVENT=60107;SU=4;PE=4;SR=0;ALG=PROD;AF=3.419e-05;NSAMP=1;MSQ=26.87;AC=1;AN=29246;NFAM=1	SVTYPE=BND;POS=20044148;STRANDS=--:4;IMPRECISE;CIPOS=-531,6;CIEND=-480,9;CIPOS95=-186,0;CIEND95=-151,1;MATEID=60107_1;EVENT=60107;SECONDARY;SU=4;PE=4;SR=0;ALG=PROD;AF=3.419e-05;NSAMP=1;MSQ=26.87;AC=1;AN=29246;NFAM=1
chr3	65308299	65308716	chr3	165860575	165861138	583234	2500.02	-	-	BND	LOW	583234_1	N	[chr3:165861110[N	583234_2	N	[chr3:65308701[N	SVTYPE=BND;POS=65308701;STRANDS=--:18;IMPRECISE;CIPOS=-401,16;CIEND=-534,29;CIPOS95=-65,16;CIEND95=-102,29;MATEID=583234_2;EVENT=583234;SU=18;PE=18;SR=0;ALG=PROD;AF=0.004001;NSAMP=117;MSQ=14.44;AC=117;AN=29246;NFAM=115	SVTYPE=BND;POS=165861110;STRANDS=--:18;IMPRECISE;CIPOS=-534,29;CIEND=-401,16;CIPOS95=-102,29;CIEND95=-65,16;MATEID=583234_1;EVENT=583234;SECONDARY;SU=18;PE=18;SR=0;ALG=PROD;AF=0.004001;NSAMP=117;MSQ=14.44;AC=117;AN=29246;NFAM=115
chr3	65308358	65308712	chr12	40538659	40539379	61603	338.97	-	-	BND	LOW	61603_1	N	[chr12:40539331[N	61603_2	N	[chr3:65308664[N	SVTYPE=BND;POS=65308664;STRANDS=--:13;IMPRECISE;CIPOS=-305,49;CIEND=-671,49;CIPOS95=-42,42;CIEND95=-122,49;MATEID=61603_2;EVENT=61603;SU=13;PE=13;SR=0;ALG=PROD;AF=0.0001026;NSAMP=3;MSQ=17.97;AC=3;AN=29246;NFAM=3	SVTYPE=BND;POS=40539331;STRANDS=--:13;IMPRECISE;CIPOS=-671,49;CIEND=-305,49;CIPOS95=-122,49;CIEND95=-42,42;MATEID=61603_1;EVENT=61603;SECONDARY;SU=13;PE=13;SR=0;ALG=PROD;AF=0.0001026;NSAMP=3;MSQ=17.97;AC=3;AN=29246;NFAM=3
chr3	65308375	65308750	chr20	56328359	56328922	65701	15.77	-	+	BND	LOW	65701_1	N	]chr20:56328369]N	65701_2	N	N[chr3:65308742[	SVTYPE=BND;POS=65308742;STRANDS=-+:4;IMPRECISE;CIPOS=-366,9;CIEND=-10,553;CIPOS95=-113,2;CIEND95=0,185;MATEID=65701_2;EVENT=65701;SU=4;PE=4;SR=0;ALG=PROD;AF=6.839e-05;NSAMP=2;MSQ=6.86;AC=2;AN=29246;NFAM=2	SVTYPE=BND;POS=56328369;STRANDS=-+:4;IMPRECISE;CIPOS=-10,553;CIEND=-366,9;CIPOS95=0,185;CIEND95=-113,2;MATEID=65701_1;EVENT=65701;SECONDARY;SU=4;PE=4;SR=0;ALG=PROD;AF=6.839e-05;NSAMP=2;MSQ=6.86;AC=2;AN=29246;NFAM=2
chr3	65308506	65308523	chr16	27979652	27979671	63631	867.91	-	+	BND	LOW	63631_1	N	]chr16:27979662]N	63631_2	N	N[chr3:65308516[	SVTYPE=BND;POS=65308516;STRANDS=-+:4;IMPRECISE;CIPOS=-9,8;CIEND=-10,9;CIPOS95=-1,1;CIEND95=-1,1;MATEID=63631_2;EVENT=63631;SU=4;PE=2;SR=2;ALG=PROD;AF=0.0009916;NSAMP=29;MSQ=17.13;AC=29;AN=29246;NFAM=29	SVTYPE=BND;POS=27979662;STRANDS=-+:4;IMPRECISE;CIPOS=-10,9;CIEND=-9,8;CIPOS95=-1,1;CIEND95=-1,1;MATEID=63631_1;EVENT=63631;SECONDARY;SU=4;PE=2;SR=2;ALG=PROD;AF=0.0009916;NSAMP=29;MSQ=17.13;AC=29;AN=29246;NFAM=29
chr3	65308542	65308868	chr3	165861205	165861641	583235	2450.52	+	+	BND	LOW	583235_1	N	N]chr3:165861234]	583235_2	N	N]chr3:65308572]	SVTYPE=BND;POS=65308572;STRANDS=++:16;IMPRECISE;CIPOS=-30,296;CIEND=-29,407;CIPOS95=-30,41;CIEND95=-29,69;MATEID=583235_2;EVENT=583235;SU=16;PE=16;SR=0;ALG=PROD;AF=0.003214;NSAMP=94;MSQ=15.45;AC=94;AN=29246;NFAM=94	SVTYPE=BND;POS=165861234;STRANDS=++:16;IMPRECISE;CIPOS=-29,407;CIEND=-30,296;CIPOS95=-29,69;CIEND95=-30,41;MATEID=583235_1;EVENT=583235;SECONDARY;SU=16;PE=16;SR=0;ALG=PROD;AF=0.003214;NSAMP=94;MSQ=15.45;AC=94;AN=29246;NFAM=94
chr3	65308585	65309313	chr12	59436477	59437095	61729	1846.39	+	-	BND	LOW	61729_1	N	N[chr12:59437047[	61729_2	N	]chr3:65308635]N	SVTYPE=BND;POS=65308635;STRANDS=+-:4;IMPRECISE;CIPOS=-50,678;CIEND=-569,49;CIPOS95=-50,224;CIEND95=-158,49;MATEID=61729_2;EVENT=61729;SU=4;PE=4;SR=0;ALG=PROD;AF=0.001915;NSAMP=56;MSQ=25.99;AC=56;AN=29246;NFAM=56	SVTYPE=BND;POS=59437047;STRANDS=+-:4;IMPRECISE;CIPOS=-569,49;CIEND=-50,678;CIPOS95=-158,49;CIEND95=-50,224;MATEID=61729_1;EVENT=61729;SECONDARY;SU=4;PE=4;SR=0;ALG=PROD;AF=0.001915;NSAMP=56;MSQ=25.99;AC=56;AN=29246;NFAM=56
chr3	65308625	65309146	chr17	11694613	11695052	63938	55820.7	+	+	BND	LOW	63938_1	N	N]chr17:11694663]	63938_2	N	N]chr3:65308675]	SVTYPE=BND;POS=65308675;STRANDS=++:4;IMPRECISE;CIPOS=-50,471;CIEND=-50,389;CIPOS95=-50,140;CIEND95=-50,121;MATEID=63938_2;EVENT=63938;SU=4;PE=4;SR=0;ALG=PROD;AF=0.03566;NSAMP=1042;MSQ=34.28;AC=1043;AN=29246;NFAM=1021	SVTYPE=BND;POS=11694663;STRANDS=++:4;IMPRECISE;CIPOS=-50,389;CIEND=-50,471;CIPOS95=-50,121;CIEND95=-50,140;MATEID=63938_1;EVENT=63938;SECONDARY;SU=4;PE=4;SR=0;ALG=PROD;AF=0.03566;NSAMP=1042;MSQ=34.28;AC=1043;AN=29246;NFAM=1021
chr3	65308670	65309165	chr16	17912902	17913091	63574	76389.0	+	-	BND	LOW	63574_1	N	N[chr16:17913059[	63574_2	N	]chr3:65308680]N	SVTYPE=BND;POS=65308680;STRANDS=+-:186;IMPRECISE;CIPOS=-10,485;CIEND=-156,33;CIPOS95=-10,52;CIEND95=-9,9;MATEID=63574_2;EVENT=63574;SU=186;PE=186;SR=0;ALG=PROD;AF=0.03153;NSAMP=922;MSQ=46.11;AC=922;AN=29246;NFAM=893	SVTYPE=BND;POS=17913059;STRANDS=+-:186;IMPRECISE;CIPOS=-156,33;CIEND=-10,485;CIPOS95=-9,9;CIEND95=-10,52;MATEID=63574_1;EVENT=63574;SECONDARY;SU=186;PE=186;SR=0;ALG=PROD;AF=0.03153;NSAMP=922;MSQ=46.11;AC=922;AN=29246;NFAM=893
chr3	65308670	65309696	chr14	53895153	53895850	62784	3564.65	+	+	BND	LOW	62784_1	N	N]chr14:53895183]	62784_2	N	N]chr3:65308700]	SVTYPE=BND;POS=65308700;STRANDS=++:5;IMPRECISE;CIPOS=-30,996;CIEND=-30,667;CIPOS95=-30,206;CIEND95=-30,118;MATEID=62784_2;EVENT=62784;SU=5;PE=5;SR=0;ALG=PROD;AF=0.001915;NSAMP=56;MSQ=22.77;RETAINED;AC=56;AN=29246;NFAM=54	SVTYPE=BND;POS=53895183;STRANDS=++:5;IMPRECISE;CIPOS=-30,667;CIEND=-30,996;CIPOS95=-30,118;CIEND95=-30,206;MATEID=62784_1;EVENT=62784;SECONDARY;SU=5;PE=5;SR=0;ALG=PROD;AF=0.001915;NSAMP=56;MSQ=22.77;RETAINED;AC=56;AN=29246;NFAM=54
chr3	65308687	65309119	chr6	111918323	111918570	69164	112.15	+	+	BND	LOW	69164_1	N	N]chr6:111918333]	69164_2	N	N]chr3:65308695]	SVTYPE=BND;POS=65308695;STRANDS=++:4;IMPRECISE;CIPOS=-8,424;CIEND=-10,237;CIPOS95=0,142;CIEND95=-2,67;MATEID=69164_2;EVENT=69164;SU=4;PE=4;SR=0;ALG=PROD;AF=0.0002393;NSAMP=7;MSQ=14.68;AC=7;AN=29246;NFAM=7	SVTYPE=BND;POS=111918333;STRANDS=++:4;IMPRECISE;CIPOS=-10,237;CIEND=-8,424;CIPOS95=-2,67;CIEND95=0,142;MATEID=69164_1;EVENT=69164;SECONDARY;SU=4;PE=4;SR=0;ALG=PROD;AF=0.0002393;NSAMP=7;MSQ=14.68;AC=7;AN=29246;NFAM=7
chr3	65308700	65309232	chr8	74002018	74002373	70737	331.79	+	+	BND	LOW	70737_1	N	N]chr8:74002048]	70737_2	N	N]chr3:65308730]	SVTYPE=BND;POS=65308730;STRANDS=++:8;IMPRECISE;CIPOS=-30,502;CIEND=-30,325;CIPOS95=-30,129;CIEND95=-30,57;MATEID=70737_2;EVENT=70737;SU=8;PE=8;SR=0;ALG=PROD;AF=0.0004787;NSAMP=14;MSQ=15.67;AC=14;AN=29246;NFAM=14	SVTYPE=BND;POS=74002048;STRANDS=++:8;IMPRECISE;CIPOS=-30,325;CIEND=-30,502;CIPOS95=-30,57;CIEND95=-30,129;MATEID=70737_1;EVENT=70737;SECONDARY;SU=8;PE=8;SR=0;ALG=PROD;AF=0.0004787;NSAMP=14;MSQ=15.67;AC=14;AN=29246;NFAM=14
chr3	65308743	65309321	chr12	97950543	97950879	61925	627.38	+	-	BND	LOW	61925_1	N	N[chr12:97950871[	61925_2	N	]chr3:65308755]N	SVTYPE=BND;POS=65308755;STRANDS=+-:65;IMPRECISE;CIPOS=-12,566;CIEND=-327,9;CIPOS95=-12,91;CIEND95=-24,9;MATEID=61925_2;EVENT=61925;SU=65;PE=65;SR=0;ALG=PROD;AF=0.0005813;NSAMP=17;MSQ=12.91;AC=17;AN=29246;NFAM=17	SVTYPE=BND;POS=97950871;STRANDS=+-:65;IMPRECISE;CIPOS=-327,9;CIEND=-12,566;CIPOS95=-24,9;CIEND95=-12,91;MATEID=61925_1;EVENT=61925;SECONDARY;SU=65;PE=65;SR=0;ALG=PROD;AF=0.0005813;NSAMP=17;MSQ=12.91;AC=17;AN=29246;NFAM=17
chr3	65308744	65309139	chr21	29888149	29888476	65861	401.25	+	+	BND	LOW	65861_1	N	N]chr21:29888181]	65861_2	N	N]chr3:65308757]	SVTYPE=BND;POS=65308757;STRANDS=++:24;IMPRECISE;CIPOS=-13,382;CIEND=-32,295;CIPOS95=-13,89;CIEND95=-30,30;MATEID=65861_2;EVENT=65861;SU=24;PE=24;SR=0;ALG=PROD;AF=0.0003077;NSAMP=9;MSQ=27.05;AC=9;AN=29246;NFAM=9	SVTYPE=BND;POS=29888181;STRANDS=++:24;IMPRECISE;CIPOS=-32,295;CIEND=-13,382;CIPOS95=-30,30;CIEND95=-13,89;MATEID=65861_1;EVENT=65861;SECONDARY;SU=24;PE=24;SR=0;ALG=PROD;AF=0.0003077;NSAMP=9;MSQ=27.05;AC=9;AN=29246;NFAM=9
chr3	65320866	65320911	chr3	65321140	65321161	583236	41.76	+	+	INV	LOW	583236	N	<INV>	.	.	.	SVTYPE=INV;POS=65320911;SVLEN=229;END=65321140;STRANDS=++:1,--:3;IMPRECISE;CIPOS=-45,0;CIEND=0,21;CIPOS95=-35,0;CIEND95=0,12;SU=4;PE=4;SR=0;ALG=PROD;AF=3.419e-05;NSAMP=1;MSQ=41.76;AC=1;AN=29246;NFAM=1	.
chr3	65322477	65322485	chr3	65323315	65323334	506399	41.52	-	+	BND	LOW	506399_1	N	]chr3:65323325]N	506399_2	N	N[chr3:65322480[	SVTYPE=BND;POS=65322480;STRANDS=-+:11;CIPOS=-2,6;CIEND=-10,9;CIPOS95=0,0;CIEND95=0,0;MATEID=506399_2;EVENT=506399;SU=11;PE=4;SR=7;ALG=PROD;AF=3.419e-05;NSAMP=1;MSQ=38.72;RECLASSIFIED;AC=1;AN=29246;NFAM=1	SVTYPE=BND;POS=65323325;STRANDS=-+:11;CIPOS=-10,9;CIEND=-2,6;CIPOS95=0,0;CIEND95=0,0;MATEID=506399_1;EVENT=506399;SECONDARY;SU=11;PE=4;SR=7;ALG=PROD;AF=3.419e-05;NSAMP=1;MSQ=38.72;RECLASSIFIED;AC=1;AN=29246;NFAM=1
chr3	65322489	65322499	chr3	65323222	65323241	317008	125.48	+	-	BND	LOW	317008_1	N	N[chr3:65323233[	317008_2	N	]chr3:65322495]N	SVTYPE=BND;POS=65322495;STRANDS=+-:10;CIPOS=-6,4;CIEND=-10,9;CIPOS95=0,0;CIEND95=0,0;MATEID=317008_2;EVENT=317008;SU=10;PE=3;SR=7;ALG=PROD;AF=3.419e-05;NSAMP=1;MSQ=125.48;RECLASSIFIED;AC=1;AN=29246;NFAM=1	SVTYPE=BND;POS=65323233;STRANDS=+-:10;CIPOS=-10,9;CIEND=-6,4;CIPOS95=0,0;CIEND95=0,0;MATEID=317008_1;EVENT=317008;SECONDARY;SU=10;PE=3;SR=7;ALG=PROD;AF=3.419e-05;NSAMP=1;MSQ=125.48;RECLASSIFIED;AC=1;AN=29246;NFAM=1
chr3	65323183	65323226	chr3	65327169	65327214	317009	938.06	+	-	DEL	PASS	317009	N	<DEL>	.	.	.	SVTYPE=DEL;POS=65323206;SVLEN=-3987;END=65327193;STRANDS=+-:44;CIPOS=-23,20;CIEND=-24,21;CIPOS95=0,0;CIEND95=0,0;SU=44;PE=25;SR=19;ALG=PROD;AF=6.839e-05;NSAMP=2;MSQ=469.03;AC=2;AN=29246;NFAM=2	.
chr3	65326661	65326711	chr3	65326782	65327411	583237	39.68	+	+	BND	LOW	583237_1	N	N]chr3:65326792]	583237_2	N	N]chr3:65326671]	SVTYPE=BND;POS=65326671;STRANDS=++:4;IMPRECISE;CIPOS=-10,40;CIEND=-10,619;CIPOS95=0,40;CIEND95=-2,150;MATEID=583237_2;EVENT=583237;SU=4;PE=4;SR=0;ALG=PROD;AF=3.419e-05;NSAMP=1;MSQ=26.87;AC=1;AN=29246;NFAM=1	SVTYPE=BND;POS=65326792;STRANDS=++:4;IMPRECISE;CIPOS=-10,619;CIEND=-10,40;CIPOS95=-2,150;CIEND95=0,40;MATEID=583237_1;EVENT=583237;SECONDARY;SU=4;PE=4;SR=0;ALG=PROD;AF=3.419e-05;NSAMP=1;MSQ=26.87;AC=1;AN=29246;NFAM=1
chr3	65340725	65340744	chr3	65341246	65341250	317011	569.26	+	-	BND	PASS	317011_1	N	N[chr3:65341250[	317011_2	N	]chr3:65340735]N	SVTYPE=BND;POS=65340735;STRANDS=+-:17;CIPOS=-10,9;CIEND=-3,1;CIPOS95=0,0;CIEND95=0,0;MATEID=317011_2;EVENT=317011;SU=17;PE=4;SR=13;ALG=PROD;AF=3.419e-05;NSAMP=1;MSQ=539.41;RECLASSIFIED;AC=1;AN=29246;NFAM=1	SVTYPE=BND;POS=65341250;STRANDS=+-:17;CIPOS=-3,1;CIEND=-10,9;CIPOS95=0,0;CIEND95=0,0;MATEID=317011_1;EVENT=317011;SECONDARY;SU=17;PE=4;SR=13;ALG=PROD;AF=3.419e-05;NSAMP=1;MSQ=539.41;RECLASSIFIED;AC=1;AN=29246;NFAM=1
chr3	65346247	65346296	chr3	65353862	65353911	317012	590.39	+	-	DEL	PASS	317012	N	<DEL>	.	.	.	SVTYPE=DEL;POS=65346272;SVLEN=-7616;END=65353888;STRANDS=+-:29;CIPOS=-25,24;CIEND=-26,23;CIPOS95=0,0;CIEND95=0,0;SU=29;PE=18;SR=11;ALG=PROD;AF=6.839e-05;NSAMP=2;MSQ=295.19;AC=2;AN=29246;NFAM=2	.
chr3	65385942	65385944	chr3	65386753	65386772	506400	448.85	-	+	DUP	PASS	506400	N	<DUP>	.	.	.	SVTYPE=DUP;POS=65385944;SVLEN=819;END=65386763;STRANDS=-+:36;CIPOS=-2,0;CIEND=-10,9;CIPOS95=0,0;CIEND95=0,0;SU=36;PE=19;SR=17;ALG=PROD;AF=3.419e-05;NSAMP=1;MSQ=440.11;AC=1;AN=29246;NFAM=1	.
chr3	65407424	65408023	chr13	71273525	71274138	62385	17.6	-	-	BND	LOW	62385_1	N	[chr13:71274110[N	62385_2	N	[chr3:65407995[N	SVTYPE=BND;POS=65407995;STRANDS=--:5;IMPRECISE;CIPOS=-570,29;CIEND=-584,29;CIPOS95=-168,29;CIEND95=-171,29;MATEID=62385_2;EVENT=62385;SU=5;PE=5;SR=0;ALG=PROD;AF=3.419e-05;NSAMP=1;MSQ=17.6;AC=1;AN=29246;NFAM=1	SVTYPE=BND;POS=71274110;STRANDS=--:5;IMPRECISE;CIPOS=-584,29;CIEND=-570,29;CIPOS95=-171,29;CIEND95=-168,29;MATEID=62385_1;EVENT=62385;SECONDARY;SU=5;PE=5;SR=0;ALG=PROD;AF=3.419e-05;NSAMP=1;MSQ=17.6;AC=1;AN=29246;NFAM=1
chr3	65407979	65408462	chr13	71274243	71274812	62387	125.61	+	+	BND	LOW	62387_1	N	N]chr13:71274273]	62387_2	N	N]chr3:65408009]	SVTYPE=BND;POS=65408009;STRANDS=++:4;IMPRECISE;CIPOS=-30,453;CIEND=-30,539;CIPOS95=-30,123;CIEND95=-30,177;MATEID=62387_2;EVENT=62387;SU=4;PE=4;SR=0;ALG=PROD;AF=3.419e-05;NSAMP=1;MSQ=125.61;AC=1;AN=29246;NFAM=1	SVTYPE=BND;POS=71274273;STRANDS=++:4;IMPRECISE;CIPOS=-30,539;CIEND=-30,453;CIPOS95=-30,177;CIEND95=-30,123;MATEID=62387_1;EVENT=62387;SECONDARY;SU=4;PE=4;SR=0;ALG=PROD;AF=3.419e-05;NSAMP=1;MSQ=125.61;AC=1;AN=29246;NFAM=1
chr3	65413891	65413937	chr3	65415978	65416036	317014	6866.77	+	-	DEL	PASS	317014	N	<DEL>	.	.	.	SVTYPE=DEL;POS=65413914;SVLEN=-2094;END=65416008;STRANDS=+-:296;CIPOS=-23,23;CIEND=-30,28;CIPOS95=0,0;CIEND95=0,0;SU=296;PE=167;SR=129;ALG=PROD;AF=6.839e-05;NSAMP=2;MSQ=815.22;AC=2;AN=29246;NFAM=1	.
chr3	65414704	65414723	chr3	65415167	65415186	506401	117.55	-	+	DUP	PASS	506401	N	<DUP>	.	.	.	SVTYPE=DUP;POS=65414714;SVLEN=463;END=65415177;STRANDS=-+:10;CIPOS=-10,9;CIEND=-10,9;CIPOS95=0,0;CIEND95=0,0;SU=10;PE=5;SR=5;ALG=PROD;AF=3.419e-05;NSAMP=1;MSQ=97.92;AC=1;AN=29246;NFAM=1	.
chr3	65419211	65419230	chr15	31335410	31335429	63377	2297.77	-	-	BND	LOW	63377_1	N	[chr15:31335421[N	63377_2	N	[chr3:65419222[N	SVTYPE=BND;POS=65419222;STRANDS=--:5;CIPOS=-10,9;CIEND=-10,9;CIPOS95=0,0;CIEND95=0,0;MATEID=63377_2;EVENT=63377;SU=5;PE=0;SR=5;ALG=PROD;AF=0.002017;NSAMP=59;MSQ=18.73;AC=59;AN=29246;NFAM=59	SVTYPE=BND;POS=31335421;STRANDS=--:5;CIPOS=-10,9;CIEND=-10,9;CIPOS95=0,0;CIEND95=0,0;MATEID=63377_1;EVENT=63377;SECONDARY;SU=5;PE=0;SR=5;ALG=PROD;AF=0.002017;NSAMP=59;MSQ=18.73;AC=59;AN=29246;NFAM=59
chr3	65419211	65419230	chrX	31298435	31298454	72013	1883.97	-	+	BND	LOW	72013_1	N	]chrX:31298445]N	72013_2	N	N[chr3:65419222[	SVTYPE=BND;POS=65419222;STRANDS=-+:17;CIPOS=-10,9;CIEND=-10,9;CIPOS95=0,0;CIEND95=0,0;MATEID=72013_2;EVENT=72013;SU=17;PE=0;SR=17;ALG=PROD;AF=0.001881;NSAMP=55;MSQ=19.9;AC=55;AN=29246;NFAM=55	SVTYPE=BND;POS=31298445;STRANDS=-+:17;CIPOS=-10,9;CIEND=-10,9;CIPOS95=0,0;CIEND95=0,0;MATEID=72013_1;EVENT=72013;SECONDARY;SU=17;PE=0;SR=17;ALG=PROD;AF=0.001881;NSAMP=55;MSQ=19.9;AC=55;AN=29246;NFAM=55
chr3	65419212	65419229	chr6	86364665	86364682	69060	2686.49	-	-	BND	LOW	69060_1	N	[chr6:86364675[N	69060_2	N	[chr3:65419222[N	SVTYPE=BND;POS=65419222;STRANDS=--:26;CIPOS=-9,8;CIEND=-9,8;CIPOS95=0,0;CIEND95=0,0;MATEID=69060_2;EVENT=69060;SU=26;PE=0;SR=26;ALG=PROD;AF=0.003146;NSAMP=92;MSQ=17.51;AC=92;AN=29246;NFAM=92	SVTYPE=BND;POS=86364675;STRANDS=--:26;CIPOS=-9,8;CIEND=-9,8;CIPOS95=0,0;CIEND95=0,0;MATEID=69060_1;EVENT=69060;SECONDARY;SU=26;PE=0;SR=26;ALG=PROD;AF=0.003146;NSAMP=92;MSQ=17.51;AC=92;AN=29246;NFAM=92
chr3	65419212	65419229	chr13	38337542	38337559	62219	18536.0	-	-	BND	LOW	62219_1	N	[chr13:38337552[N	62219_2	N	[chr3:65419222[N	SVTYPE=BND;POS=65419222;STRANDS=--:20;CIPOS=-9,8;CIEND=-9,8;CIPOS95=0,0;CIEND95=0,0;MATEID=62219_2;EVENT=62219;SU=20;PE=0;SR=20;ALG=PROD;AF=0.01652;NSAMP=483;MSQ=21.02;AC=483;AN=29246;NFAM=475	SVTYPE=BND;POS=38337552;STRANDS=--:20;CIPOS=-9,8;CIEND=-9,8;CIPOS95=0,0;CIEND95=0,0;MATEID=62219_1;EVENT=62219;SECONDARY;SU=20;PE=0;SR=20;ALG=PROD;AF=0.01652;NSAMP=483;MSQ=21.02;AC=483;AN=29246;NFAM=475
chr3	65419212	65419229	chr16	60954569	60954586	63738	5502.5	-	+	BND	LOW	63738_1	N	]chr16:60954578]N	63738_2	N	N[chr3:65419222[	SVTYPE=BND;POS=65419222;STRANDS=-+:4;CIPOS=-9,8;CIEND=-9,8;CIPOS95=0,0;CIEND95=0,0;MATEID=63738_2;EVENT=63738;SU=4;PE=0;SR=4;ALG=PROD;AF=0.005231;NSAMP=153;MSQ=19.2;AC=153;AN=29246;NFAM=153	SVTYPE=BND;POS=60954578;STRANDS=-+:4;CIPOS=-9,8;CIEND=-9,8;CIPOS95=0,0;CIEND95=0,0;MATEID=63738_1;EVENT=63738;SECONDARY;SU=4;PE=0;SR=4;ALG=PROD;AF=0.005231;NSAMP=153;MSQ=19.2;AC=153;AN=29246;NFAM=153
chr3	65419217	65419225	chr6	25733784	25733792	68366	20563.2	-	-	BND	LOW	68366_1	N	[chr6:25733789[N	68366_2	N	[chr3:65419222[N	SVTYPE=BND;POS=65419222;STRANDS=--:194;CIPOS=-4,4;CIEND=-4,4;CIPOS95=0,0;CIEND95=0,0;MATEID=68366_2;EVENT=68366;SU=194;PE=0;SR=194;ALG=PROD;AF=0.01375;NSAMP=402;MSQ=26.87;AC=402;AN=29246;NFAM=398	SVTYPE=BND;POS=25733789;STRANDS=--:194;CIPOS=-4,4;CIEND=-4,4;CIPOS95=0,0;CIEND95=0,0;MATEID=68366_1;EVENT=68366;SECONDARY;SU=194;PE=0;SR=194;ALG=PROD;AF=0.01375;NSAMP=402;MSQ=26.87;AC=402;AN=29246;NFAM=398
chr3	65455482	65455487	chr3	65468708	65468712	317016	6140.81	+	-	BND	PASS	317016_1	N	N[chr3:65468712[	317016_2	N	]chr3:65455485]N	SVTYPE=BND;POS=65455485;STRANDS=+-:255;CIPOS=-3,2;CIEND=-3,1;CIPOS95=0,0;CIEND95=0,0;MATEID=317016_2;EVENT=317016;SU=255;PE=141;SR=114;ALG=PROD;AF=0.0002393;NSAMP=7;MSQ=536.9;RECLASSIFIED;AC=7;AN=29246;NFAM=7	SVTYPE=BND;POS=65468712;STRANDS=+-:255;CIPOS=-3,1;CIEND=-3,2;CIPOS95=0,0;CIEND95=0,0;MATEID=317016_1;EVENT=317016;SECONDARY;SU=255;PE=141;SR=114;ALG=PROD;AF=0.0002393;NSAMP=7;MSQ=536.9;RECLASSIFIED;AC=7;AN=29246;NFAM=7
chr3	65495905	65495908	chr3	65503973	65503977	317017	683.38	+	-	DEL	PASS	317017	N	<DEL>	.	.	.	SVTYPE=DEL;POS=65495907;SVLEN=-8069;END=65503976;STRANDS=+-:30;CIPOS=-2,1;CIEND=-3,1;CIPOS95=0,0;CIEND95=0,0;SU=30;PE=18;SR=12;ALG=PROD;AF=3.419e-05;NSAMP=1;MSQ=683.38;AC=1;AN=29246;NFAM=1	.
chr3	65501295	65501314	chr3	65503611	65503630	506403	175.55	-	+	DUP	PASS	506403	N	<DUP>	.	.	.	SVTYPE=DUP;POS=65501305;SVLEN=2316;END=65503621;STRANDS=-+:21;CIPOS=-10,9;CIEND=-10,9;CIPOS95=0,0;CIEND95=0,0;SU=21;PE=11;SR=10;ALG=PROD;AF=3.419e-05;NSAMP=1;MSQ=174.14;AC=1;AN=29246;NFAM=1	.
chr3	65502346	65502349	chr3	65551805	65551824	317018	941.31	+	-	DEL	PASS	317018	N	<DEL>	.	.	.	SVTYPE=DEL;POS=65502348;SVLEN=-49467;END=65551815;STRANDS=+-:40;CIPOS=-2,1;CIEND=-10,9;CIPOS95=0,0;CIEND95=0,0;SU=40;PE=26;SR=14;ALG=PROD;AF=3.419e-05;NSAMP=1;MSQ=941.31;AC=1;AN=29246;NFAM=1	.
chr3	65514729	65515190	chr3	65699756	65700445	506404	3862.35	-	+	BND	LOW	506404_1	N	]chr3:65699766]N	506404_2	N	N[chr3:65515182[	SVTYPE=BND;POS=65515182;STRANDS=-+:4;IMPRECISE;CIPOS=-452,9;CIEND=-10,679;CIPOS95=-134,2;CIEND95=-1,162;MATEID=506404_2;EVENT=506404;SU=4;PE=4;SR=0;ALG=PROD;AF=0.005676;NSAMP=166;MSQ=8.45;RECLASSIFIED;AC=166;AN=29246;NFAM=166	SVTYPE=BND;POS=65699766;STRANDS=-+:4;IMPRECISE;CIPOS=-10,679;CIEND=-452,9;CIPOS95=-1,162;CIEND95=-134,2;MATEID=506404_1;EVENT=506404;SECONDARY;SU=4;PE=4;SR=0;ALG=PROD;AF=0.005676;NSAMP=166;MSQ=8.45;RECLASSIFIED;AC=166;AN=29246;NFAM=166
chr3	65516716	65516767	chr3	65521657	65521710	317020	17626.5	+	-	BND	LOW	317020_1	N	N[chr3:65521683[	317020_2	N	]chr3:65516741]N	SVTYPE=BND;POS=65516741;STRANDS=+-:31;IMPRECISE;CIPOS=-25,26;CIEND=-25,28;CIPOS95=-1,1;CIEND95=0,0;MATEID=317020_2;EVENT=317020;SU=31;PE=24;SR=7;ALG=PROD;AF=0.01665;NSAMP=487;MSQ=22.44;RECLASSIFIED;AC=487;AN=29246;NFAM=485	SVTYPE=BND;POS=65521683;STRANDS=+-:31;IMPRECISE;CIPOS=-25,28;CIEND=-25,26;CIPOS95=0,0;CIEND95=-1,1;MATEID=317020_1;EVENT=317020;SECONDARY;SU=31;PE=24;SR=7;ALG=PROD;AF=0.01665;NSAMP=487;MSQ=22.44;RECLASSIFIED;AC=487;AN=29246;NFAM=485
chr3	65517863	65517903	chr3	66325179	66325221	506405	723.95	-	+	DUP	PASS	506405	N	<DUP>	.	.	.	SVTYPE=DUP;POS=65517883;SVLEN=807318;END=66325201;STRANDS=-+:63;CIPOS=-20,20;CIEND=-22,20;CIPOS95=0,0;CIEND95=0,0;SU=63;PE=31;SR=32;ALG=PROD;AF=0.0001026;NSAMP=2;MSQ=361.77;AC=3;AN=29246;NFAM=2	.
chr3	65530579	65530886	chr4	166253893	166254555	67086	35.61	-	+	BND	LOW	67086_1	N	]chr4:166253902]N	67086_2	N	N[chr3:65530878[	SVTYPE=BND;POS=65530878;STRANDS=-+:4;IMPRECISE;CIPOS=-298,9;CIEND=-9,653;CIPOS95=-108,2;CIEND95=-1,233;MATEID=67086_2;EVENT=67086;SU=4;PE=4;SR=0;ALG=PROD;AF=3.419e-05;NSAMP=1;MSQ=4.73;AC=1;AN=29246;NFAM=1	SVTYPE=BND;POS=166253902;STRANDS=-+:4;IMPRECISE;CIPOS=-9,653;CIEND=-298,9;CIPOS95=-1,233;CIEND95=-108,2;MATEID=67086_1;EVENT=67086;SECONDARY;SU=4;PE=4;SR=0;ALG=PROD;AF=3.419e-05;NSAMP=1;MSQ=4.73;AC=1;AN=29246;NFAM=1
chr3	65530683	65530777	chr4	166446836	166446935	67089	179.35	-	-	BND	LOW	67089_1	N	[chr4:166446887[N	67089_2	N	[chr3:65530734[N	SVTYPE=BND;POS=65530734;STRANDS=--:15;IMPRECISE;CIPOS=-50,44;CIEND=-50,49;CIPOS95=-2,2;CIEND95=-1,1;MATEID=67089_2;EVENT=67089;SU=15;PE=13;SR=2;ALG=PROD;AF=0.0001026;NSAMP=3;MSQ=55.82;AC=3;AN=29246;NFAM=3	SVTYPE=BND;POS=166446887;STRANDS=--:15;IMPRECISE;CIPOS=-50,49;CIEND=-50,44;CIPOS95=-1,1;CIEND95=-2,2;MATEID=67089_1;EVENT=67089;SECONDARY;SU=15;PE=13;SR=2;ALG=PROD;AF=0.0001026;NSAMP=3;MSQ=55.82;AC=3;AN=29246;NFAM=3
chr3	65530750	65530807	chr14	30944540	30944597	62643	3723.78	-	+	BND	LOW	62643_1	N	]chr14:30944569]N	62643_2	N	N[chr3:65530780[	SVTYPE=BND;POS=65530780;STRANDS=-+:8;CIPOS=-29,28;CIEND=-29,28;CIPOS95=0,0;CIEND95=0,0;MATEID=62643_2;EVENT=62643;SU=8;PE=0;SR=8;ALG=PROD;AF=0.003283;NSAMP=63;MSQ=45.29;AC=96;AN=29246;NFAM=59	SVTYPE=BND;POS=30944569;STRANDS=-+:8;CIPOS=-29,28;CIEND=-29,28;CIPOS95=0,0;CIEND95=0,0;MATEID=62643_1;EVENT=62643;SECONDARY;SU=8;PE=0;SR=8;ALG=PROD;AF=0.003283;NSAMP=63;MSQ=45.29;AC=96;AN=29246;NFAM=59
chr3	65530801	65530812	chr4	90811978	90811989	66765	18754.2	-	+	BND	LOW	66765_1	N	]chr4:90811984]N	66765_2	N	N[chr3:65530808[	SVTYPE=BND;POS=65530808;STRANDS=-+:6;CIPOS=-6,5;CIEND=-6,5;CIPOS95=0,0;CIEND95=0,0;MATEID=66765_2;EVENT=66765;SU=6;PE=0;SR=6;ALG=PROD;AF=0.01569;NSAMP=455;MSQ=25.04;AC=459;AN=29246;NFAM=449	SVTYPE=BND;POS=90811984;STRANDS=-+:6;CIPOS=-6,5;CIEND=-6,5;CIPOS95=0,0;CIEND95=0,0;MATEID=66765_1;EVENT=66765;SECONDARY;SU=6;PE=0;SR=6;ALG=PROD;AF=0.01569;NSAMP=455;MSQ=25.04;AC=459;AN=29246;NFAM=449
chr3	65530837	65531359	chr4	166446903	166447271	67088	8663.24	+	+	BND	LOW	67088_1	N	N]chr4:166446933]	67088_2	N	N]chr3:65530866]	SVTYPE=BND;POS=65530866;STRANDS=++:15;IMPRECISE;CIPOS=-29,493;CIEND=-30,338;CIPOS95=-29,155;CIEND95=-30,35;MATEID=67088_2;EVENT=67088;SU=15;PE=15;SR=0;ALG=PROD;AF=0.009129;NSAMP=267;MSQ=20.52;AC=267;AN=29246;NFAM=266	SVTYPE=BND;POS=166446933;STRANDS=++:15;IMPRECISE;CIPOS=-30,338;CIEND=-29,493;CIPOS95=-30,35;CIEND95=-29,155;MATEID=67088_1;EVENT=67088;SECONDARY;SU=15;PE=15;SR=0;ALG=PROD;AF=0.009129;NSAMP=267;MSQ=20.52;AC=267;AN=29246;NFAM=266
chr3	65538864	65538881	chr3	65538995	65539012	317022	107.84	+	-	DEL	PASS	317022	N	<DEL>	.	.	.	SVTYPE=DEL;POS=65538873;SVLEN=-131;END=65539004;STRANDS=+-:4;CIPOS=-9,8;CIEND=-9,8;CIPOS95=0,0;CIEND95=0,0;SU=4;PE=0;SR=4;ALG=PROD;AF=3.419e-05;NSAMP=1;MSQ=107.77;AC=1;AN=29246;NFAM=1	.
chr3	65582676	65582695	chr3	65583761	65583780	583240	632.34	+	+	BND	PASS	583240_1	N	N]chr3:65583771]	583240_2	N	N]chr3:65582686]	SVTYPE=BND;POS=65582686;STRANDS=++:32;CIPOS=-10,9;CIEND=-10,9;CIPOS95=0,0;CIEND95=0,0;MATEID=583240_2;EVENT=583240;SU=32;PE=15;SR=17;ALG=PROD;AF=3.419e-05;NSAMP=1;MSQ=632.34;AC=1;AN=29246;NFAM=1	SVTYPE=BND;POS=65583771;STRANDS=++:32;CIPOS=-10,9;CIEND=-10,9;CIPOS95=0,0;CIEND95=0,0;MATEID=583240_1;EVENT=583240;SECONDARY;SU=32;PE=15;SR=17;ALG=PROD;AF=3.419e-05;NSAMP=1;MSQ=632.34;AC=1;AN=29246;NFAM=1
chr3	65582689	65582708	chr3	65586145	65586164	583241	389.37	-	-	BND	PASS	583241_1	N	[chr3:65586156[N	583241_2	N	[chr3:65582700[N	SVTYPE=BND;POS=65582700;STRANDS=--:23;CIPOS=-10,9;CIEND=-10,9;CIPOS95=0,0;CIEND95=0,0;MATEID=583241_2;EVENT=583241;SU=23;PE=17;SR=6;ALG=PROD;AF=3.419e-05;NSAMP=1;MSQ=389.37;AC=1;AN=29246;NFAM=1	SVTYPE=BND;POS=65586156;STRANDS=--:23;CIPOS=-10,9;CIEND=-10,9;CIPOS95=0,0;CIEND95=0,0;MATEID=583241_1;EVENT=583241;SECONDARY;SU=23;PE=17;SR=6;ALG=PROD;AF=3.419e-05;NSAMP=1;MSQ=389.37;AC=1;AN=29246;NFAM=1
chr3	65584430	65584489	chr3	65584687	65584746	317023	1215.25	+	-	DEL	PASS	317023	N	<DEL>	.	.	.	SVTYPE=DEL;POS=65584460;SVLEN=-257;END=65584717;STRANDS=+-:31;CIPOS=-30,29;CIEND=-30,29;CIPOS95=0,0;CIEND95=0,0;SU=31;PE=2;SR=29;ALG=PROD;AF=0.0002393;NSAMP=7;MSQ=173.5;AC=7;AN=29246;NFAM=7	.
chr3	65587424	65587467	chr3	65597765	65597809	506406	720.99	-	+	DUP	PASS	506406	N	<DUP>	.	.	.	SVTYPE=DUP;POS=65587446;SVLEN=10348;END=65597794;STRANDS=-+:75;CIPOS=-22,21;CIEND=-29,15;CIPOS95=0,0;CIEND95=0,0;SU=75;PE=37;SR=38;ALG=PROD;AF=3.419e-05;NSAMP=1;MSQ=184.38;AC=1;AN=29246;NFAM=1	.
chr3	65592654	65592673	chr3	65592912	65592931	317024	147.55	+	-	BND	LOW	317024_1	N	N[chr3:65592923[	317024_2	N	]chr3:65592664]N	SVTYPE=BND;POS=65592664;STRANDS=+-:5;CIPOS=-10,9;CIEND=-10,9;CIPOS95=0,0;CIEND95=0,0;MATEID=317024_2;EVENT=317024;SU=5;PE=0;SR=5;ALG=PROD;AF=6.839e-05;NSAMP=2;MSQ=72.67;RECLASSIFIED;AC=2;AN=29246;NFAM=2	SVTYPE=BND;POS=65592923;STRANDS=+-:5;CIPOS=-10,9;CIEND=-10,9;CIPOS95=0,0;CIEND95=0,0;MATEID=317024_1;EVENT=317024;SECONDARY;SU=5;PE=0;SR=5;ALG=PROD;AF=6.839e-05;NSAMP=2;MSQ=72.67;RECLASSIFIED;AC=2;AN=29246;NFAM=2
chr3	65597172	65597189	chr3	65597492	65597509	317025	75.23	+	-	BND	LOW	317025_1	N	N[chr3:65597502[	317025_2	N	]chr3:65597181]N	SVTYPE=BND;POS=65597181;STRANDS=+-:4;CIPOS=-9,8;CIEND=-9,8;CIPOS95=0,0;CIEND95=0,0;MATEID=317025_2;EVENT=317025;SU=4;PE=0;SR=4;ALG=PROD;AF=6.839e-05;NSAMP=2;MSQ=15.12;RETAINED;RECLASSIFIED;AC=2;AN=29246;NFAM=2	SVTYPE=BND;POS=65597502;STRANDS=+-:4;CIPOS=-9,8;CIEND=-9,8;CIPOS95=0,0;CIEND95=0,0;MATEID=317025_1;EVENT=317025;SECONDARY;SU=4;PE=0;SR=4;ALG=PROD;AF=6.839e-05;NSAMP=2;MSQ=15.12;RETAINED;RECLASSIFIED;AC=2;AN=29246;NFAM=2
chr3	65599802	65599811	chr3	65617566	65617585	506407	189.93	-	+	DUP	PASS	506407	N	<DUP>	.	.	.	SVTYPE=DUP;POS=65599802;SVLEN=17774;END=65617576;STRANDS=-+:21;CIPOS=0,9;CIEND=-10,9;CIPOS95=0,0;CIEND95=0,0;SU=21;PE=10;SR=11;ALG=PROD;AF=3.419e-05;NSAMP=1;MSQ=189.06;AC=1;AN=29246;NFAM=1	.
chr3	65609161	65609180	chr3	65641202	65641221	317027	656.39	+	-	DEL	PASS	317027	N	<DEL>	.	.	.	SVTYPE=DEL;POS=65609171;SVLEN=-32041;END=65641212;STRANDS=+-:26;CIPOS=-10,9;CIEND=-10,9;CIPOS95=0,0;CIEND95=0,0;SU=26;PE=18;SR=8;ALG=PROD;AF=3.419e-05;NSAMP=1;MSQ=656.39;AC=1;AN=29246;NFAM=1	.
chr3	65610738	65610753	chr3	65610827	65610836	583242	327730.0	+	+	INV	LOW	583242	N	<INV>	.	.	.	SVTYPE=INV;POS=65610748;SVLEN=79;END=65610827;STRANDS=++:10,--:1;CIPOS=-10,5;CIEND=0,9;CIPOS95=0,0;CIEND95=0,0;SU=11;PE=5;SR=6;ALG=PROD;AF=0.1653;NSAMP=4833;MSQ=42.14;AC=4834;AN=29244;NFAM=4627	.
chr3	65610744	65610761	chr13	67059333	67059350	62369	757.47	-	-	BND	LOW	62369_1	N	[chr13:67059343[N	62369_2	N	[chr3:65610754[N	SVTYPE=BND;POS=65610754;STRANDS=--:4;CIPOS=-9,8;CIEND=-9,8;CIPOS95=0,0;CIEND95=0,0;MATEID=62369_2;EVENT=62369;SU=4;PE=0;SR=4;ALG=PROD;AF=0.0006155;NSAMP=18;MSQ=21.21;AC=18;AN=29246;NFAM=18	SVTYPE=BND;POS=67059343;STRANDS=--:4;CIPOS=-9,8;CIEND=-9,8;CIPOS95=0,0;CIEND95=0,0;MATEID=62369_1;EVENT=62369;SECONDARY;SU=4;PE=0;SR=4;ALG=PROD;AF=0.0006155;NSAMP=18;MSQ=21.21;AC=18;AN=29246;NFAM=18
chr3	65610940	65610940	chr3	65611027	65611027	317028	13634.8	+	-	BND	LOW	317028_1	N	N[chr3:65611028[	317028_2	N	]chr3:65610940]N	SVTYPE=BND;POS=65610940;STRANDS=+-:912;CIPOS=0,0;CIEND=0,0;CIPOS95=0,0;CIEND95=0,0;MATEID=317028_2;EVENT=317028;SU=912;PE=2;SR=910;ALG=PROD;AF=0.007774;NSAMP=227;MSQ=34.38;RECLASSIFIED;AC=227;AN=29200;NFAM=224	SVTYPE=BND;POS=65611028;STRANDS=+-:912;CIPOS=0,0;CIEND=0,0;CIPOS95=0,0;CIEND95=0,0;MATEID=317028_1;EVENT=317028;SECONDARY;SU=912;PE=2;SR=910;ALG=PROD;AF=0.007774;NSAMP=227;MSQ=34.38;RECLASSIFIED;AC=227;AN=29200;NFAM=224
chr3	65630951	65630965	chr3	65631325	65631338	317030	1011.34	+	-	BND	LOW	317030_1	N	N[chr3:65631333[	317030_2	N	]chr3:65630959]N	SVTYPE=BND;POS=65630959;STRANDS=+-:6;CIPOS=-8,6;CIEND=-7,6;CIPOS95=0,0;CIEND95=0,0;MATEID=317030_2;EVENT=317030;SU=6;PE=1;SR=5;ALG=PROD;AF=0.0009916;NSAMP=29;MSQ=31.21;RECLASSIFIED;AC=29;AN=29246;NFAM=29	SVTYPE=BND;POS=65631333;STRANDS=+-:6;CIPOS=-7,6;CIEND=-8,6;CIPOS95=0,0;CIEND95=0,0;MATEID=317030_1;EVENT=317030;SECONDARY;SU=6;PE=1;SR=5;ALG=PROD;AF=0.0009916;NSAMP=29;MSQ=31.21;RECLASSIFIED;AC=29;AN=29246;NFAM=29
chr3	65632069	65632111	chr3	65632509	65632563	506408	596.19	-	+	DUP	PASS	506408	N	<DUP>	.	.	.	SVTYPE=DUP;POS=65632091;SVLEN=448;END=65632539;STRANDS=-+:47;CIPOS=-22,20;CIEND=-30,24;CIPOS95=0,0;CIEND95=0,0;SU=47;PE=19;SR=28;ALG=PROD;AF=3.419e-05;NSAMP=1;MSQ=7.52;AC=1;AN=29246;NFAM=1	.
chr3	65637551	65637568	chr4	124915629	124915646	66897	90.65	-	-	BND	LOW	66897_1	N	[chr4:124915639[N	66897_2	N	[chr3:65637561[N	SVTYPE=BND;POS=65637561;STRANDS=--:4;CIPOS=-9,8;CIEND=-9,8;CIPOS95=0,0;CIEND95=0,0;MATEID=66897_2;EVENT=66897;SU=4;PE=0;SR=4;ALG=PROD;AF=0.0001368;NSAMP=4;MSQ=21.4;AC=4;AN=29246;NFAM=4	SVTYPE=BND;POS=124915639;STRANDS=--:4;CIPOS=-9,8;CIEND=-9,8;CIPOS95=0,0;CIEND95=0,0;MATEID=66897_1;EVENT=66897;SECONDARY;SU=4;PE=0;SR=4;ALG=PROD;AF=0.0001368;NSAMP=4;MSQ=21.4;AC=4;AN=29246;NFAM=4
chr3	65679815	65679834	chr3	65681207	65681211	317031	713.37	+	-	DEL	PASS	317031	N	<DEL>	.	.	.	SVTYPE=DEL;POS=65679825;SVLEN=-1385;END=65681210;STRANDS=+-:31;CIPOS=-10,9;CIEND=-3,1;CIPOS95=0,0;CIEND95=0,0;SU=31;PE=19;SR=12;ALG=PROD;AF=3.419e-05;NSAMP=1;MSQ=713.37;AC=1;AN=29246;NFAM=1	.
chr3	65680735	65680784	chr9	115776353	115776402	71585	66.37	-	-	BND	LOW	71585_1	N	[chr9:115776379[N	71585_2	N	[chr3:65680761[N	SVTYPE=BND;POS=65680761;STRANDS=--:13;CIPOS=-25,24;CIEND=-25,24;CIPOS95=0,0;CIEND95=0,0;MATEID=71585_2;EVENT=71585;SU=13;PE=0;SR=13;ALG=PROD;AF=6.839e-05;NSAMP=2;MSQ=32.99;AC=2;AN=29246;NFAM=2	SVTYPE=BND;POS=115776379;STRANDS=--:13;CIPOS=-25,24;CIEND=-25,24;CIPOS95=0,0;CIEND95=0,0;MATEID=71585_1;EVENT=71585;SECONDARY;SU=13;PE=0;SR=13;ALG=PROD;AF=6.839e-05;NSAMP=2;MSQ=32.99;AC=2;AN=29246;NFAM=2
chr3	65716345	65716364	chr3	65718171	65718184	317033	68.43	+	-	BND	LOW	317033_1	N	N[chr3:65718182[	317033_2	N	]chr3:65716355]N	SVTYPE=BND;POS=65716355;STRANDS=+-:11;IMPRECISE;CIPOS=-10,9;CIEND=-10,3;CIPOS95=-3,3;CIEND95=-3,0;MATEID=317033_2;EVENT=317033;SU=11;PE=10;SR=1;ALG=PROD;AF=3.419e-05;NSAMP=1;MSQ=68.43;RECLASSIFIED;AC=1;AN=29246;NFAM=1	SVTYPE=BND;POS=65718182;STRANDS=+-:11;IMPRECISE;CIPOS=-10,3;CIEND=-10,9;CIPOS95=-3,0;CIEND95=-3,3;MATEID=317033_1;EVENT=317033;SECONDARY;SU=11;PE=10;SR=1;ALG=PROD;AF=3.419e-05;NSAMP=1;MSQ=68.43;RECLASSIFIED;AC=1;AN=29246;NFAM=1
chr3	65716350	65716357	chr3	65718476	65718484	506410	192.73	-	+	BND	LOW	506410_1	N	]chr3:65718480]N	506410_2	N	N[chr3:65716356[	SVTYPE=BND;POS=65716356;STRANDS=-+:19;CIPOS=-5,2;CIEND=-4,4;CIPOS95=0,0;CIEND95=0,0;MATEID=506410_2;EVENT=506410;SU=19;PE=12;SR=7;ALG=PROD;AF=3.419e-05;NSAMP=1;MSQ=192.73;RECLASSIFIED;AC=1;AN=29246;NFAM=1	SVTYPE=BND;POS=65718480;STRANDS=-+:19;CIPOS=-4,4;CIEND=-5,2;CIPOS95=0,0;CIEND95=0,0;MATEID=506410_1;EVENT=506410;SECONDARY;SU=19;PE=12;SR=7;ALG=PROD;AF=3.419e-05;NSAMP=1;MSQ=192.73;RECLASSIFIED;AC=1;AN=29246;NFAM=1
chr3	65716382	65716425	chr3	65716839	65716887	317032	1358.52	+	-	BND	LOW	317032_1	N	N[chr3:65716865[	317032_2	N	]chr3:65716404]N	SVTYPE=BND;POS=65716404;STRANDS=+-:39;CIPOS=-22,21;CIEND=-25,23;CIPOS95=0,0;CIEND95=0,0;MATEID=317032_2;EVENT=317032;SU=39;PE=16;SR=23;ALG=PROD;AF=0.0003419;NSAMP=10;MSQ=129.66;RECLASSIFIED;AC=10;AN=29246;NFAM=9	SVTYPE=BND;POS=65716865;STRANDS=+-:39;CIPOS=-25,23;CIEND=-22,21;CIPOS95=0,0;CIEND95=0,0;MATEID=317032_1;EVENT=317032;SECONDARY;SU=39;PE=16;SR=23;ALG=PROD;AF=0.0003419;NSAMP=10;MSQ=129.66;RECLASSIFIED;AC=10;AN=29246;NFAM=9
chr3	65723703	65723762	chr3	65903030	65903089	506411	984.76	-	+	DUP	PASS	506411	N	<DUP>	.	.	.	SVTYPE=DUP;POS=65723733;SVLEN=179327;END=65903060;STRANDS=-+:99;CIPOS=-30,29;CIEND=-30,29;CIPOS95=0,0;CIEND95=0,0;SU=99;PE=59;SR=40;ALG=PROD;AF=3.419e-05;NSAMP=1;MSQ=228.09;AC=1;AN=29246;NFAM=1	.
chr3	65735327	65735384	chr6	86958958	86959015	69062	70.02	-	+	BND	LOW	69062_1	N	]chr6:86958987]N	69062_2	N	N[chr3:65735357[	SVTYPE=BND;POS=65735357;STRANDS=-+:8;CIPOS=-29,28;CIEND=-29,28;CIPOS95=0,0;CIEND95=0,0;MATEID=69062_2;EVENT=69062;SU=8;PE=0;SR=8;ALG=PROD;AF=0.0001368;NSAMP=4;MSQ=16.64;AC=4;AN=29246;NFAM=4	SVTYPE=BND;POS=86958987;STRANDS=-+:8;CIPOS=-29,28;CIEND=-29,28;CIPOS95=0,0;CIEND95=0,0;MATEID=69062_1;EVENT=69062;SECONDARY;SU=8;PE=0;SR=8;ALG=PROD;AF=0.0001368;NSAMP=4;MSQ=16.64;AC=4;AN=29246;NFAM=4
chr3	65735327	65735384	chr12	63992647	63992704	61762	919.41	-	-	BND	LOW	61762_1	N	[chr12:63992677[N	61762_2	N	[chr3:65735357[N	SVTYPE=BND;POS=65735357;STRANDS=--:12;CIPOS=-29,28;CIEND=-29,28;CIPOS95=0,0;CIEND95=0,0;MATEID=61762_2;EVENT=61762;SU=12;PE=0;SR=12;ALG=PROD;AF=0.001368;NSAMP=40;MSQ=18.24;AC=40;AN=29246;NFAM=40	SVTYPE=BND;POS=63992677;STRANDS=--:12;CIPOS=-29,28;CIEND=-29,28;CIPOS95=0,0;CIEND95=0,0;MATEID=61762_1;EVENT=61762;SECONDARY;SU=12;PE=0;SR=12;ALG=PROD;AF=0.001368;NSAMP=40;MSQ=18.24;AC=40;AN=29246;NFAM=40
chr3	65735352	65735369	chr3	93956536	93956553	583243	681.9	-	-	BND	LOW	583243_1	N	[chr3:93956546[N	583243_2	N	[chr3:65735362[N	SVTYPE=BND;POS=65735362;STRANDS=--:46;CIPOS=-9,8;CIEND=-9,8;CIPOS95=0,0;CIEND95=0,0;MATEID=583243_2;EVENT=583243;SU=46;PE=0;SR=46;ALG=PROD;AF=0.0008548;NSAMP=25;MSQ=25.8;AC=25;AN=29246;NFAM=25	SVTYPE=BND;POS=93956546;STRANDS=--:46;CIPOS=-9,8;CIEND=-9,8;CIPOS95=0,0;CIEND95=0,0;MATEID=583243_1;EVENT=583243;SECONDARY;SU=46;PE=0;SR=46;ALG=PROD;AF=0.0008548;NSAMP=25;MSQ=25.8;AC=25;AN=29246;NFAM=25
chr3	65737128	65737133	chr3	65738273	65738279	317035	439.06	+	-	BND	LOW	317035_1	N	N[chr3:65738278[	317035_2	N	]chr3:65737131]N	SVTYPE=BND;POS=65737131;STRANDS=+-:18;CIPOS=-3,2;CIEND=-4,2;CIPOS95=0,0;CIEND95=0,0;MATEID=317035_2;EVENT=317035;SU=18;PE=9;SR=9;ALG=PROD;AF=3.419e-05;NSAMP=1;MSQ=401.58;RECLASSIFIED;AC=1;AN=29246;NFAM=1	SVTYPE=BND;POS=65738278;STRANDS=+-:18;CIPOS=-4,2;CIEND=-3,2;CIPOS95=0,0;CIEND95=0,0;MATEID=317035_1;EVENT=317035;SECONDARY;SU=18;PE=9;SR=9;ALG=PROD;AF=3.419e-05;NSAMP=1;MSQ=401.58;RECLASSIFIED;AC=1;AN=29246;NFAM=1
chr3	65744213	65744231	chr3	65750506	65750525	317037	866.26	+	-	DEL	PASS	317037	N	<DEL>	.	.	.	SVTYPE=DEL;POS=65744222;SVLEN=-6294;END=65750516;STRANDS=+-:41;CIPOS=-9,9;CIEND=-10,9;CIPOS95=0,0;CIEND95=0,0;SU=41;PE=27;SR=14;ALG=PROD;AF=3.419e-05;NSAMP=1;MSQ=866.23;AC=1;AN=29246;NFAM=1	.
chr3	65744386	65744391	chr3	65747549	65747554	317038	698.34	+	-	DEL	PASS	317038	N	<DEL>	.	.	.	SVTYPE=DEL;POS=65744389;SVLEN=-3164;END=65747553;STRANDS=+-:29;CIPOS=-3,2;CIEND=-4,1;CIPOS95=0,0;CIEND95=0,0;SU=29;PE=19;SR=10;ALG=PROD;AF=3.419e-05;NSAMP=1;MSQ=698.34;AC=1;AN=29246;NFAM=1	.
chr3	65749660	65749679	chr3	65749739	65749758	317039	305.71	+	-	BND	PASS	317039_1	N	N[chr3:65749750[	317039_2	N	]chr3:65749670]N	SVTYPE=BND;POS=65749670;STRANDS=+-:10;CIPOS=-10,9;CIEND=-10,9;CIPOS95=0,0;CIEND95=0,0;MATEID=317039_2;EVENT=317039;SU=10;PE=0;SR=10;ALG=PROD;AF=3.419e-05;NSAMP=1;MSQ=305.71;RECLASSIFIED;AC=1;AN=29246;NFAM=1	SVTYPE=BND;POS=65749750;STRANDS=+-:10;CIPOS=-10,9;CIEND=-10,9;CIPOS95=0,0;CIEND95=0,0;MATEID=317039_1;EVENT=317039;SECONDARY;SU=10;PE=0;SR=10;ALG=PROD;AF=3.419e-05;NSAMP=1;MSQ=305.71;RECLASSIFIED;AC=1;AN=29246;NFAM=1
chr3	65773292	65773349	chr3	65773400	65773457	317040	80.93	+	-	BND	LOW	317040_1	N	N[chr3:65773430[	317040_2	N	]chr3:65773321]N	SVTYPE=BND;POS=65773321;STRANDS=+-:9;CIPOS=-29,28;CIEND=-29,28;CIPOS95=0,0;CIEND95=0,0;MATEID=317040_2;EVENT=317040;SU=9;PE=0;SR=9;ALG=PROD;AF=6.839e-05;NSAMP=2;MSQ=40.4;RECLASSIFIED;AC=2;AN=29246;NFAM=2	SVTYPE=BND;POS=65773430;STRANDS=+-:9;CIPOS=-29,28;CIEND=-29,28;CIPOS95=0,0;CIEND95=0,0;MATEID=317040_1;EVENT=317040;SECONDARY;SU=9;PE=0;SR=9;ALG=PROD;AF=6.839e-05;NSAMP=2;MSQ=40.4;RECLASSIFIED;AC=2;AN=29246;NFAM=2
chr3	65779281	65779300	chr3	65779627	65779646	317042	636.7	+	-	BND	LOW	317042_1	N	N[chr3:65779638[	317042_2	N	]chr3:65779291]N	SVTYPE=BND;POS=65779291;STRANDS=+-:12;CIPOS=-10,9;CIEND=-10,9;CIPOS95=0,0;CIEND95=0,0;MATEID=317042_2;EVENT=317042;SU=12;PE=0;SR=12;ALG=PROD;AF=0.000171;NSAMP=5;MSQ=12.68;RECLASSIFIED;AC=5;AN=29246;NFAM=5	SVTYPE=BND;POS=65779638;STRANDS=+-:12;CIPOS=-10,9;CIEND=-10,9;CIPOS95=0,0;CIEND95=0,0;MATEID=317042_1;EVENT=317042;SECONDARY;SU=12;PE=0;SR=12;ALG=PROD;AF=0.000171;NSAMP=5;MSQ=12.68;RECLASSIFIED;AC=5;AN=29246;NFAM=5
chr3	65782276	65782295	chr3	65788724	65788734	317043	332.7	+	-	DEL	PASS	317043	N	<DEL>	.	.	.	SVTYPE=DEL;POS=65782286;SVLEN=-6444;END=65788730;STRANDS=+-:16;CIPOS=-10,9;CIEND=-6,4;CIPOS95=0,0;CIEND95=0,0;SU=16;PE=10;SR=6;ALG=PROD;AF=3.419e-05;NSAMP=1;MSQ=332.7;AC=1;AN=29246;NFAM=1	.
chr3	65786481	65786489	chr3	65786546	65786553	317044	179.91	+	-	BND	LOW	317044_1	N	N[chr3:65786551[	317044_2	N	]chr3:65786486]N	SVTYPE=BND;POS=65786486;STRANDS=+-:9;CIPOS=-5,3;CIEND=-4,3;CIPOS95=0,0;CIEND95=0,0;MATEID=317044_2;EVENT=317044;SU=9;PE=0;SR=9;ALG=PROD;AF=3.419e-05;NSAMP=1;MSQ=179.85;RECLASSIFIED;AC=1;AN=29246;NFAM=1	SVTYPE=BND;POS=65786551;STRANDS=+-:9;CIPOS=-4,3;CIEND=-5,3;CIPOS95=0,0;CIEND95=0,0;MATEID=317044_1;EVENT=317044;SECONDARY;SU=9;PE=0;SR=9;ALG=PROD;AF=3.419e-05;NSAMP=1;MSQ=179.85;RECLASSIFIED;AC=1;AN=29246;NFAM=1
chr3	65795687	65795704	chr18	76112676	76112693	64721	881.15	-	-	BND	LOW	64721_1	N	[chr18:76112686[N	64721_2	N	[chr3:65795697[N	SVTYPE=BND;POS=65795697;STRANDS=--:4;CIPOS=-9,8;CIEND=-9,8;CIPOS95=0,0;CIEND95=0,0;MATEID=64721_2;EVENT=64721;SU=4;PE=0;SR=4;ALG=PROD;AF=0.001128;NSAMP=33;MSQ=17.96;AC=33;AN=29246;NFAM=33	SVTYPE=BND;POS=76112686;STRANDS=--:4;CIPOS=-9,8;CIEND=-9,8;CIPOS95=0,0;CIEND95=0,0;MATEID=64721_1;EVENT=64721;SECONDARY;SU=4;PE=0;SR=4;ALG=PROD;AF=0.001128;NSAMP=33;MSQ=17.96;AC=33;AN=29246;NFAM=33
chr3	65795700	65795751	chr3	165859950	165860001	317045	172243.0	+	-	BND	LOW	317045_1	N	N[chr3:165859977[	317045_2	N	]chr3:65795726]N	SVTYPE=BND;POS=65795726;STRANDS=+-:10;CIPOS=-26,25;CIEND=-26,25;CIPOS95=0,0;CIEND95=0,0;MATEID=317045_2;EVENT=317045;SU=10;PE=0;SR=10;ALG=PROD;AF=0.08405;NSAMP=2458;MSQ=36.13;RECLASSIFIED;AC=2458;AN=29246;NFAM=2369	SVTYPE=BND;POS=165859977;STRANDS=+-:10;CIPOS=-26,25;CIEND=-26,25;CIPOS95=0,0;CIEND95=0,0;MATEID=317045_1;EVENT=317045;SECONDARY;SU=10;PE=0;SR=10;ALG=PROD;AF=0.08405;NSAMP=2458;MSQ=36.13;RECLASSIFIED;AC=2458;AN=29246;NFAM=2369
chr3	65802838	65802857	chr6	35532658	35532677	68515	4026.51	-	+	BND	LOW	68515_1	N	]chr6:35532668]N	68515_2	N	N[chr3:65802849[	SVTYPE=BND;POS=65802849;STRANDS=-+:17;CIPOS=-10,9;CIEND=-10,9;CIPOS95=0,0;CIEND95=0,0;MATEID=68515_2;EVENT=68515;SU=17;PE=0;SR=17;ALG=PROD;AF=0.004001;NSAMP=117;MSQ=19.9;AC=117;AN=29246;NFAM=116	SVTYPE=BND;POS=35532668;STRANDS=-+:17;CIPOS=-10,9;CIEND=-10,9;CIPOS95=0,0;CIEND95=0,0;MATEID=68515_1;EVENT=68515;SECONDARY;SU=17;PE=0;SR=17;ALG=PROD;AF=0.004001;NSAMP=117;MSQ=19.9;AC=117;AN=29246;NFAM=116
chr3	65802852	65802865	chr9	130344428	130344445	71655	26.93	-	+	BND	LOW	71655_1	N	]chr9:130344437]N	71655_2	N	N[chr3:65802861[	SVTYPE=BND;POS=65802861;STRANDS=-+:4;IMPRECISE;CIPOS=-8,5;CIEND=-9,8;CIPOS95=-4,2;CIEND95=0,0;MATEID=71655_2;EVENT=71655;SU=4;PE=0;SR=4;ALG=PROD;AF=3.419e-05;NSAMP=1;MSQ=26.93;AC=1;AN=29246;NFAM=1	SVTYPE=BND;POS=130344437;STRANDS=-+:4;IMPRECISE;CIPOS=-9,8;CIEND=-8,5;CIPOS95=0,0;CIEND95=-4,2;MATEID=71655_1;EVENT=71655;SECONDARY;SU=4;PE=0;SR=4;ALG=PROD;AF=3.419e-05;NSAMP=1;MSQ=26.93;AC=1;AN=29246;NFAM=1
chr3	65811918	65811935	chr9	29850281	29850298	71239	6.83	-	+	BND	LOW	71239_1	N	]chr9:29850290]N	71239_2	N	N[chr3:65811928[	SVTYPE=BND;POS=65811928;STRANDS=-+:4;CIPOS=-9,8;CIEND=-9,8;CIPOS95=0,0;CIEND95=0,0;MATEID=71239_2;EVENT=71239;SU=4;PE=0;SR=4;ALG=PROD;AF=3.419e-05;NSAMP=1;MSQ=6.83;AC=1;AN=29246;NFAM=1	SVTYPE=BND;POS=29850290;STRANDS=-+:4;CIPOS=-9,8;CIEND=-9,8;CIPOS95=0,0;CIEND95=0,0;MATEID=71239_1;EVENT=71239;SECONDARY;SU=4;PE=0;SR=4;ALG=PROD;AF=3.419e-05;NSAMP=1;MSQ=6.83;AC=1;AN=29246;NFAM=1
chr3	65811918	65811935	chr10	77690056	77690073	60351	580.19	-	+	BND	LOW	60351_1	N	]chr10:77690065]N	60351_2	N	N[chr3:65811928[	SVTYPE=BND;POS=65811928;STRANDS=-+:4;CIPOS=-9,8;CIEND=-9,8;CIPOS95=0,0;CIEND95=0,0;MATEID=60351_2;EVENT=60351;SU=4;PE=0;SR=4;ALG=PROD;AF=0.0009232;NSAMP=27;MSQ=17.57;AC=27;AN=29246;NFAM=27	SVTYPE=BND;POS=77690065;STRANDS=-+:4;CIPOS=-9,8;CIEND=-9,8;CIPOS95=0,0;CIEND95=0,0;MATEID=60351_1;EVENT=60351;SECONDARY;SU=4;PE=0;SR=4;ALG=PROD;AF=0.0009232;NSAMP=27;MSQ=17.57;AC=27;AN=29246;NFAM=27
chr3	65811923	65811931	chr6	42514284	42514292	68551	12482.0	-	+	BND	LOW	68551_1	N	]chr6:42514288]N	68551_2	N	N[chr3:65811928[	SVTYPE=BND;POS=65811928;STRANDS=-+:173;CIPOS=-4,4;CIEND=-4,4;CIPOS95=0,0;CIEND95=0,0;MATEID=68551_2;EVENT=68551;SU=173;PE=0;SR=173;ALG=PROD;AF=0.01323;NSAMP=387;MSQ=17.95;AC=387;AN=29246;NFAM=385	SVTYPE=BND;POS=42514288;STRANDS=-+:173;CIPOS=-4,4;CIEND=-4,4;CIPOS95=0,0;CIEND95=0,0;MATEID=68551_1;EVENT=68551;SECONDARY;SU=173;PE=0;SR=173;ALG=PROD;AF=0.01323;NSAMP=387;MSQ=17.95;AC=387;AN=29246;NFAM=385
chr3	65814211	65814570	chr3	65815249	65815698	583244	314.22	+	+	BND	LOW	583244_1	N	N]chr3:65815275]	583244_2	N	N]chr3:65814241]	SVTYPE=BND;POS=65814241;STRANDS=++:19;IMPRECISE;CIPOS=-30,329;CIEND=-26,423;CIPOS95=-30,51;CIEND95=-26,76;MATEID=583244_2;EVENT=583244;SU=19;PE=19;SR=0;ALG=PROD;AF=3.419e-05;NSAMP=1;MSQ=143.58;AC=1;AN=29246;NFAM=1	SVTYPE=BND;POS=65815275;STRANDS=++:19;IMPRECISE;CIPOS=-26,423;CIEND=-30,329;CIPOS95=-26,76;CIEND95=-30,51;MATEID=583244_1;EVENT=583244;SECONDARY;SU=19;PE=19;SR=0;ALG=PROD;AF=3.419e-05;NSAMP=1;MSQ=143.58;AC=1;AN=29246;NFAM=1
chr3	65814488	65814507	chr3	65815266	65815285	506413	125.18	-	+	BND	LOW	506413_1	N	]chr3:65815276]N	506413_2	N	N[chr3:65814499[	SVTYPE=BND;POS=65814499;STRANDS=-+:8;CIPOS=-10,9;CIEND=-10,9;CIPOS95=0,0;CIEND95=0,0;MATEID=506413_2;EVENT=506413;SU=8;PE=0;SR=8;ALG=PROD;AF=3.419e-05;NSAMP=1;MSQ=8.37;RECLASSIFIED;AC=1;AN=29246;NFAM=1	SVTYPE=BND;POS=65815276;STRANDS=-+:8;CIPOS=-10,9;CIEND=-10,9;CIPOS95=0,0;CIEND95=0,0;MATEID=506413_1;EVENT=506413;SECONDARY;SU=8;PE=0;SR=8;ALG=PROD;AF=3.419e-05;NSAMP=1;MSQ=8.37;RECLASSIFIED;AC=1;AN=29246;NFAM=1
chr3	65814968	65815013	chr3	65815537	65815596	583245	952.95	-	-	BND	PASS	583245_1	N	[chr3:65815568[N	583245_2	N	[chr3:65814992[N	SVTYPE=BND;POS=65814992;STRANDS=--:22;CIPOS=-23,22;CIEND=-30,29;CIPOS95=0,0;CIEND95=0,0;MATEID=583245_2;EVENT=583245;SU=22;PE=0;SR=22;ALG=PROD;AF=3.419e-05;NSAMP=1;MSQ=422.37;AC=1;AN=29246;NFAM=1	SVTYPE=BND;POS=65815568;STRANDS=--:22;CIPOS=-30,29;CIEND=-23,22;CIPOS95=0,0;CIEND95=0,0;MATEID=583245_1;EVENT=583245;SECONDARY;SU=22;PE=0;SR=22;ALG=PROD;AF=3.419e-05;NSAMP=1;MSQ=422.37;AC=1;AN=29246;NFAM=1
chr3	65833019	65833038	chr3	65833158	65833165	317047	125.74	+	-	DEL	PASS	317047	N	<DEL>	.	.	.	SVTYPE=DEL;POS=65833029;SVLEN=-133;END=65833162;STRANDS=+-:9;CIPOS=-10,9;CIEND=-4,3;CIPOS95=0,0;CIEND95=0,0;SU=9;PE=1;SR=8;ALG=PROD;AF=3.419e-05;NSAMP=1;MSQ=125.74;AC=1;AN=29246;NFAM=1	.
chr3	65834898	65834940	chr3	65838868	65838910	317048	1858.93	+	-	DEL	PASS	317048	N	<DEL>	.	.	.	SVTYPE=DEL;POS=65834920;SVLEN=-3970;END=65838890;STRANDS=+-:72;CIPOS=-22,20;CIEND=-22,20;CIPOS95=0,0;CIEND95=0,0;SU=72;PE=42;SR=30;ALG=PROD;AF=6.839e-05;NSAMP=2;MSQ=929.33;AC=2;AN=29246;NFAM=2	.
chr3	65842099	65842118	chr3	65919551	65919558	506414	121.81	-	+	DUP	PASS	506414	N	<DUP>	.	.	.	SVTYPE=DUP;POS=65842109;SVLEN=77446;END=65919555;STRANDS=-+:15;CIPOS=-10,9;CIEND=-4,3;CIPOS95=0,0;CIEND95=0,0;SU=15;PE=8;SR=7;ALG=PROD;AF=3.419e-05;NSAMP=1;MSQ=121.1;AC=1;AN=29246;NFAM=1	.
chr3	65842466	65842483	chr3	65922241	65922260	317050	479.48	+	-	DEL	PASS	317050	N	<DEL>	.	.	.	SVTYPE=DEL;POS=65842474;SVLEN=-79777;END=65922251;STRANDS=+-:21;CIPOS=-8,9;CIEND=-10,9;CIPOS95=0,0;CIEND95=0,0;SU=21;PE=11;SR=10;ALG=PROD;AF=3.419e-05;NSAMP=1;MSQ=479.48;AC=1;AN=29246;NFAM=1	.
chr3	65855602	65855621	chr8	144071190	144071207	71065	143642.0	-	-	BND	LOW	71065_1	N	[chr8:144071200[N	71065_2	N	[chr3:65855613[N	SVTYPE=BND;POS=65855613;STRANDS=--:32;IMPRECISE;CIPOS=-10,9;CIEND=-9,8;CIPOS95=0,0;CIEND95=-1,1;MATEID=71065_2;EVENT=71065;SU=32;PE=22;SR=10;ALG=PROD;AF=0.1159;NSAMP=3391;MSQ=25.01;AC=3391;AN=29246;NFAM=3299	SVTYPE=BND;POS=144071200;STRANDS=--:32;IMPRECISE;CIPOS=-9,8;CIEND=-10,9;CIPOS95=-1,1;CIEND95=0,0;MATEID=71065_1;EVENT=71065;SECONDARY;SU=32;PE=22;SR=10;ALG=PROD;AF=0.1159;NSAMP=3391;MSQ=25.01;AC=3391;AN=29246;NFAM=3299
chr3	65855602	65855621	chr12	129698631	129698650	62107	241622.0	-	+	BND	LOW	62107_1	N	]chr12:129698641]N	62107_2	N	N[chr3:65855613[	SVTYPE=BND;POS=65855613;STRANDS=-+:4;IMPRECISE;CIPOS=-10,9;CIEND=-10,9;CIPOS95=-3,1;CIEND95=-2,3;MATEID=62107_2;EVENT=62107;SU=4;PE=3;SR=1;ALG=PROD;AF=0.1834;NSAMP=5349;MSQ=26.76;AC=5364;AN=29246;NFAM=5126	SVTYPE=BND;POS=129698641;STRANDS=-+:4;IMPRECISE;CIPOS=-10,9;CIEND=-10,9;CIPOS95=-2,3;CIEND95=-3,1;MATEID=62107_1;EVENT=62107;SECONDARY;SU=4;PE=3;SR=1;ALG=PROD;AF=0.1834;NSAMP=5349;MSQ=26.76;AC=5364;AN=29246;NFAM=5126
chr3	65855612	65855621	chr13	49061632	49061639	62278	1.55054e+06	-	-	BND	LOW	62278_1	N	[chr13:49061634[N	62278_2	N	[chr3:65855618[N	SVTYPE=BND;POS=65855618;STRANDS=--:206;CIPOS=-5,4;CIEND=-1,6;CIPOS95=0,0;CIEND95=0,0;MATEID=62278_2;EVENT=62278;SU=206;PE=144;SR=62;ALG=PROD;AF=0.533;NSAMP=12139;MSQ=78.07;RETAINED;AC=15583;AN=29236;NFAM=11194	SVTYPE=BND;POS=49061634;STRANDS=--:206;CIPOS=-1,6;CIEND=-5,4;CIPOS95=0,0;CIEND95=0,0;MATEID=62278_1;EVENT=62278;SECONDARY;SU=206;PE=144;SR=62;ALG=PROD;AF=0.533;NSAMP=12139;MSQ=78.07;RETAINED;AC=15583;AN=29236;NFAM=11194
chr3	65857310	65857329	chr3	65857751	65857755	317053	820.73	+	-	BND	LOW	317053_1	N	N[chr3:65857755[	317053_2	N	]chr3:65857320]N	SVTYPE=BND;POS=65857320;STRANDS=+-:19;CIPOS=-10,9;CIEND=-3,1;CIPOS95=0,0;CIEND95=0,0;MATEID=317053_2;EVENT=317053;SU=19;PE=7;SR=12;ALG=PROD;AF=0.0002735;NSAMP=8;MSQ=94.19;RECLASSIFIED;AC=8;AN=29246;NFAM=8	SVTYPE=BND;POS=65857755;STRANDS=+-:19;CIPOS=-3,1;CIEND=-10,9;CIPOS95=0,0;CIEND95=0,0;MATEID=317053_1;EVENT=317053;SECONDARY;SU=19;PE=7;SR=12;ALG=PROD;AF=0.0002735;NSAMP=8;MSQ=94.19;RECLASSIFIED;AC=8;AN=29246;NFAM=8
chr3	65859621	65859640	chr3	66007897	66007916	317054	416.51	+	-	DEL	PASS	317054	N	<DEL>	.	.	.	SVTYPE=DEL;POS=65859631;SVLEN=-148276;END=66007907;STRANDS=+-:20;CIPOS=-10,9;CIEND=-10,9;CIPOS95=0,0;CIEND95=0,0;SU=20;PE=12;SR=8;ALG=PROD;AF=3.419e-05;NSAMP=1;MSQ=416.49;AC=1;AN=29246;NFAM=1	.
chr3	65865074	65865077	chr3	65879826	65879828	317055	896.29	+	-	DEL	PASS	317055	N	<DEL>	.	.	.	SVTYPE=DEL;POS=65865076;SVLEN=-14752;END=65879828;STRANDS=+-:37;CIPOS=-2,1;CIEND=-2,0;CIPOS95=0,0;CIEND95=0,0;SU=37;PE=21;SR=16;ALG=PROD;AF=3.419e-05;NSAMP=1;MSQ=896.29;AC=1;AN=29246;NFAM=1	.
chr3	65865995	65866000	chr3	65912318	65912323	317056	641.55	+	-	DEL	PASS	317056	N	<DEL>	.	.	.	SVTYPE=DEL;POS=65865998;SVLEN=-46324;END=65912322;STRANDS=+-:26;CIPOS=-3,2;CIEND=-4,1;CIPOS95=0,0;CIEND95=0,0;SU=26;PE=17;SR=9;ALG=PROD;AF=3.419e-05;NSAMP=1;MSQ=641.55;AC=1;AN=29246;NFAM=1	.
chr3	65869338	65869397	chr6	81490650	81490709	69038	459.49	-	+	BND	LOW	69038_1	N	]chr6:81490680]N	69038_2	N	N[chr3:65869369[	SVTYPE=BND;POS=65869369;STRANDS=-+:9;CIPOS=-30,29;CIEND=-30,29;CIPOS95=0,0;CIEND95=0,0;MATEID=69038_2;EVENT=69038;SU=9;PE=0;SR=9;ALG=PROD;AF=0.0006497;NSAMP=19;MSQ=22.21;AC=19;AN=29246;NFAM=19	SVTYPE=BND;POS=81490680;STRANDS=-+:9;CIPOS=-30,29;CIEND=-30,29;CIPOS95=0,0;CIEND95=0,0;MATEID=69038_1;EVENT=69038;SECONDARY;SU=9;PE=0;SR=9;ALG=PROD;AF=0.0006497;NSAMP=19;MSQ=22.21;AC=19;AN=29246;NFAM=19
chr3	65869366	65869367	chr12	97835270	97835270	61923	69002.3	-	+	BND	LOW	61923_1	N	]chr12:97835270]N	61923_2	N	N[chr3:65869368[	SVTYPE=BND;POS=65869368;STRANDS=-+:1939;CIPOS=-1,0;CIEND=0,0;CIPOS95=0,0;CIEND95=0,0;MATEID=61923_2;EVENT=61923;SU=1939;PE=1;SR=1938;ALG=PROD;AF=0.04062;NSAMP=1188;MSQ=33.21;AC=1188;AN=29246;NFAM=1170	SVTYPE=BND;POS=97835270;STRANDS=-+:1939;CIPOS=0,0;CIEND=-1,0;CIPOS95=0,0;CIEND95=0,0;MATEID=61923_1;EVENT=61923;SECONDARY;SU=1939;PE=1;SR=1938;ALG=PROD;AF=0.04062;NSAMP=1188;MSQ=33.21;AC=1188;AN=29246;NFAM=1170
chr3	65869371	65869377	chr12	121406295	121406312	62070	5082.85	-	+	BND	LOW	62070_1	N	]chr12:121406304]N	62070_2	N	N[chr3:65869373[	SVTYPE=BND;POS=65869373;STRANDS=-+:42;CIPOS=-1,5;CIEND=-9,8;CIPOS95=0,0;CIEND95=0,0;MATEID=62070_2;EVENT=62070;SU=42;PE=0;SR=42;ALG=PROD;AF=0.005129;NSAMP=150;MSQ=24.15;AC=150;AN=29246;NFAM=150	SVTYPE=BND;POS=121406304;STRANDS=-+:42;CIPOS=-9,8;CIEND=-1,5;CIPOS95=0,0;CIEND95=0,0;MATEID=62070_1;EVENT=62070;SECONDARY;SU=42;PE=0;SR=42;ALG=PROD;AF=0.005129;NSAMP=150;MSQ=24.15;AC=150;AN=29246;NFAM=150
chr3	65869406	65869423	chr13	43756965	43756982	62249	1486.97	+	+	BND	LOW	62249_1	N	N]chr13:43756974]	62249_2	N	N]chr3:65869415]	SVTYPE=BND;POS=65869415;STRANDS=++:4;CIPOS=-9,8;CIEND=-9,8;CIPOS95=0,0;CIEND95=0,0;MATEID=62249_2;EVENT=62249;SU=4;PE=0;SR=4;ALG=PROD;AF=0.001949;NSAMP=57;MSQ=18.1;AC=57;AN=29246;NFAM=56	SVTYPE=BND;POS=43756974;STRANDS=++:4;CIPOS=-9,8;CIEND=-9,8;CIPOS95=0,0;CIEND95=0,0;MATEID=62249_1;EVENT=62249;SECONDARY;SU=4;PE=0;SR=4;ALG=PROD;AF=0.001949;NSAMP=57;MSQ=18.1;AC=57;AN=29246;NFAM=56
chr3	65870400	65870806	chr3	65875949	65876410	317057	98.62	+	-	DEL	PASS	317057	N	<DEL>	.	.	.	SVTYPE=DEL;POS=65870410;SVLEN=-5995;END=65876405;STRANDS=+-:5;IMPRECISE;CIPOS=-10,396;CIEND=-456,5;CIPOS95=-1,119;CIEND95=-164,0;SU=5;PE=5;SR=0;ALG=PROD;AF=3.419e-05;NSAMP=1;MSQ=98.62;AC=1;AN=29246;NFAM=1	.
chr3	65870401	65870420	chr3	65882084	65882087	583247	308.27	+	+	BND	PASS	583247_1	N	N]chr3:65882086]	583247_2	N	N]chr3:65870411]	SVTYPE=BND;POS=65870411;STRANDS=++:23;CIPOS=-10,9;CIEND=-2,1;CIPOS95=0,0;CIEND95=0,0;MATEID=583247_2;EVENT=583247;SU=23;PE=10;SR=13;ALG=PROD;AF=3.419e-05;NSAMP=1;MSQ=308.27;AC=1;AN=29246;NFAM=1	SVTYPE=BND;POS=65882086;STRANDS=++:23;CIPOS=-2,1;CIEND=-10,9;CIPOS95=0,0;CIEND95=0,0;MATEID=583247_1;EVENT=583247;SECONDARY;SU=23;PE=10;SR=13;ALG=PROD;AF=3.419e-05;NSAMP=1;MSQ=308.27;AC=1;AN=29246;NFAM=1
chr3	65876395	65876414	chr3	65881926	65881928	583248	503.28	-	-	BND	PASS	583248_1	N	[chr3:65881929[N	583248_2	N	[chr3:65876406[N	SVTYPE=BND;POS=65876406;STRANDS=--:29;CIPOS=-10,9;CIEND=-2,0;CIPOS95=0,0;CIEND95=0,0;MATEID=583248_2;EVENT=583248;SU=29;PE=14;SR=15;ALG=PROD;AF=3.419e-05;NSAMP=1;MSQ=503.28;AC=1;AN=29246;NFAM=1	SVTYPE=BND;POS=65881929;STRANDS=--:29;CIPOS=-2,0;CIEND=-10,9;CIPOS95=0,0;CIEND95=0,0;MATEID=583248_1;EVENT=583248;SECONDARY;SU=29;PE=14;SR=15;ALG=PROD;AF=3.419e-05;NSAMP=1;MSQ=503.28;AC=1;AN=29246;NFAM=1
chr3	65880907	65880909	chr6	52526156	52526159	68612	13814.5	-	-	BND	LOW	68612_1	N	[chr6:52526159[N	68612_2	N	[chr3:65880909[N	SVTYPE=BND;POS=65880909;STRANDS=--:522;CIPOS=-1,1;CIEND=-2,1;CIPOS95=0,0;CIEND95=0,0;MATEID=68612_2;EVENT=68612;SU=522;PE=0;SR=522;ALG=PROD;AF=0.01122;NSAMP=328;MSQ=26.58;AC=328;AN=29246;NFAM=326	SVTYPE=BND;POS=52526159;STRANDS=--:522;CIPOS=-2,1;CIEND=-1,1;CIPOS95=0,0;CIEND95=0,0;MATEID=68612_1;EVENT=68612;SECONDARY;SU=522;PE=0;SR=522;ALG=PROD;AF=0.01122;NSAMP=328;MSQ=26.58;AC=328;AN=29246;NFAM=326
chr3	65892981	65893012	chr3	65893225	65893237	583249	18.53	+	+	INV	LOW	583249	N	<INV>	.	.	.	SVTYPE=INV;POS=65892997;SVLEN=228;END=65893225;STRANDS=++:2,--:2;IMPRECISE;CIPOS=-16,15;CIEND=0,12;CIPOS95=-8,15;CIEND95=0,5;SU=4;PE=4;SR=0;ALG=PROD;AF=6.839e-05;NSAMP=2;MSQ=8.38;AC=2;AN=29246;NFAM=2	.
chr3	65895672	65895691	chr3	65980703	65980722	506417	301.32	-	+	DUP	PASS	506417	N	<DUP>	.	.	.	SVTYPE=DUP;POS=65895682;SVLEN=85031;END=65980713;STRANDS=-+:28;CIPOS=-10,9;CIEND=-10,9;CIPOS95=0,0;CIEND95=0,0;SU=28;PE=17;SR=11;ALG=PROD;AF=3.419e-05;NSAMP=1;MSQ=300.93;AC=1;AN=29246;NFAM=1	.
chr3	65914773	65914781	chr3	65920499	65920506	317059	344.53	+	-	DEL	PASS	317059	N	<DEL>	.	.	.	SVTYPE=DEL;POS=65914777;SVLEN=-5727;END=65920504;STRANDS=+-:17;CIPOS=-4,4;CIEND=-5,2;CIPOS95=0,0;CIEND95=0,0;SU=17;PE=10;SR=7;ALG=PROD;AF=3.419e-05;NSAMP=1;MSQ=344.53;AC=1;AN=29246;NFAM=1	.
chr3	65915500	65915507	chr3	65916241	65916248	317060	521.44	+	-	DEL	PASS	317060	N	<DEL>	.	.	.	SVTYPE=DEL;POS=65915504;SVLEN=-741;END=65916245;STRANDS=+-:9;CIPOS=-4,3;CIEND=-4,3;CIPOS95=0,0;CIEND95=0,0;SU=9;PE=0;SR=9;ALG=PROD;AF=3.419e-05;NSAMP=1;MSQ=521.44;AC=1;AN=29246;NFAM=1	.
chr3	65921897	65921906	chr3	65921978	65921987	317061	359.88	+	-	DEL	PASS	317061	N	<DEL>	.	.	.	SVTYPE=DEL;POS=65921902;SVLEN=-81;END=65921983;STRANDS=+-:7;CIPOS=-5,4;CIEND=-5,4;CIPOS95=0,0;CIEND95=0,0;SU=7;PE=0;SR=7;ALG=PROD;AF=6.839e-05;NSAMP=2;MSQ=179.81;AC=2;AN=29246;NFAM=2	.
chr3	65940737	65940740	chr3	65956656	65956675	317064	713.5	+	-	DEL	PASS	317064	N	<DEL>	.	.	.	SVTYPE=DEL;POS=65940739;SVLEN=-15927;END=65956666;STRANDS=+-:27;CIPOS=-2,1;CIEND=-10,9;CIPOS95=0,0;CIEND95=0,0;SU=27;PE=12;SR=15;ALG=PROD;AF=3.419e-05;NSAMP=1;MSQ=713.5;AC=1;AN=29246;NFAM=1	.
chr3	65940751	65940810	chr3	65943272	65943291	317063	2892.18	+	-	DEL	PASS	317063	N	<DEL>	.	.	.	SVTYPE=DEL;POS=65940781;SVLEN=-2501;END=65943282;STRANDS=+-:119;CIPOS=-30,29;CIEND=-10,9;CIPOS95=0,0;CIEND95=0,0;SU=119;PE=77;SR=42;ALG=PROD;AF=6.839e-05;NSAMP=2;MSQ=672.86;AC=2;AN=29246;NFAM=2	.
chr3	65949325	65949344	chr3	65951445	65951447	317065	1139.07	+	-	DEL	PASS	317065	N	<DEL>	.	.	.	SVTYPE=DEL;POS=65949335;SVLEN=-2112;END=65951447;STRANDS=+-:47;CIPOS=-10,9;CIEND=-2,0;CIPOS95=0,0;CIEND95=0,0;SU=47;PE=26;SR=21;ALG=PROD;AF=3.419e-05;NSAMP=1;MSQ=1139.07;AC=1;AN=29246;NFAM=1	.
chr3	65950079	65950133	chr5	55433442	55433497	67590	2.76897e+06	+	+	BND	LOW	67590_1	N	N]chr5:55433471]	67590_2	N	N]chr3:65950107]	SVTYPE=BND;POS=65950107;STRANDS=++:9;CIPOS=-28,26;CIEND=-29,26;CIPOS95=0,0;CIEND95=0,0;MATEID=67590_2;EVENT=67590;SU=9;PE=0;SR=9;ALG=PROD;AF=0.4778;NSAMP=12724;MSQ=128.13;AC=13974;AN=29246;NFAM=11774	SVTYPE=BND;POS=55433471;STRANDS=++:9;CIPOS=-29,26;CIEND=-28,26;CIPOS95=0,0;CIEND95=0,0;MATEID=67590_1;EVENT=67590;SECONDARY;SU=9;PE=0;SR=9;ALG=PROD;AF=0.4778;NSAMP=12724;MSQ=128.13;AC=13974;AN=29246;NFAM=11774
chr3	65980500	65980557	chr17	28822752	28822809	64149	409.04	-	+	BND	LOW	64149_1	N	]chr17:28822781]N	64149_2	N	N[chr3:65980530[	SVTYPE=BND;POS=65980530;STRANDS=-+:8;CIPOS=-29,28;CIEND=-29,28;CIPOS95=0,0;CIEND95=0,0;MATEID=64149_2;EVENT=64149;SU=8;PE=0;SR=8;ALG=PROD;AF=0.0005471;NSAMP=16;MSQ=14.9;AC=16;AN=29246;NFAM=16	SVTYPE=BND;POS=28822781;STRANDS=-+:8;CIPOS=-29,28;CIEND=-29,28;CIPOS95=0,0;CIEND95=0,0;MATEID=64149_1;EVENT=64149;SECONDARY;SU=8;PE=0;SR=8;ALG=PROD;AF=0.0005471;NSAMP=16;MSQ=14.9;AC=16;AN=29246;NFAM=16
chr3	65986866	65986884	chr4	83099243	83099257	66729	27.91	-	+	BND	LOW	66729_1	N	]chr4:83099248]N	66729_2	N	N[chr3:65986877[	SVTYPE=BND;POS=65986877;STRANDS=-+:4;IMPRECISE;CIPOS=-10,8;CIEND=-5,9;CIPOS95=-1,0;CIEND95=0,5;MATEID=66729_2;EVENT=66729;SU=4;PE=0;SR=4;ALG=PROD;AF=6.839e-05;NSAMP=2;MSQ=13.63;AC=2;AN=29246;NFAM=2	SVTYPE=BND;POS=83099248;STRANDS=-+:4;IMPRECISE;CIPOS=-5,9;CIEND=-10,8;CIPOS95=0,5;CIEND95=-1,0;MATEID=66729_1;EVENT=66729;SECONDARY;SU=4;PE=0;SR=4;ALG=PROD;AF=6.839e-05;NSAMP=2;MSQ=13.63;AC=2;AN=29246;NFAM=2
chr3	65987535	65987545	chr3	66291379	66291390	506420	158.93	-	+	DUP	PASS	506420	N	<DUP>	.	.	.	SVTYPE=DUP;POS=65987540;SVLEN=303844;END=66291384;STRANDS=-+:15;CIPOS=-5,5;CIEND=-5,6;CIPOS95=0,0;CIEND95=0,0;SU=15;PE=10;SR=5;ALG=PROD;AF=3.419e-05;NSAMP=1;MSQ=158.35;AC=1;AN=29246;NFAM=1	.
chr3	65997833	65997852	chr3	66106399	66106412	506421	168.94	-	+	DUP	PASS	506421	N	<DUP>	.	.	.	SVTYPE=DUP;POS=65997843;SVLEN=108562;END=66106405;STRANDS=-+:14;CIPOS=-10,9;CIEND=-6,7;CIPOS95=0,0;CIEND95=0,0;SU=14;PE=10;SR=4;ALG=PROD;AF=3.419e-05;NSAMP=1;MSQ=168.17;AC=1;AN=29246;NFAM=1	.
chr3	65998817	65998822	chr3	65998968	65998971	317067	5972.83	+	-	BND	PASS	317067_1	N	N[chr3:65998971[	317067_2	N	]chr3:65998820]N	SVTYPE=BND;POS=65998820;STRANDS=+-:221;CIPOS=-3,2;CIEND=-2,1;CIPOS95=0,0;CIEND95=0,0;MATEID=317067_2;EVENT=317067;SU=221;PE=2;SR=219;ALG=PROD;AF=0.0005471;NSAMP=16;MSQ=251.92;RECLASSIFIED;AC=16;AN=29246;NFAM=16	SVTYPE=BND;POS=65998971;STRANDS=+-:221;CIPOS=-2,1;CIEND=-3,2;CIPOS95=0,0;CIEND95=0,0;MATEID=317067_1;EVENT=317067;SECONDARY;SU=221;PE=2;SR=219;ALG=PROD;AF=0.0005471;NSAMP=16;MSQ=251.92;RECLASSIFIED;AC=16;AN=29246;NFAM=16
chr3	66003014	66003349	chr3	66006877	66007114	317068	3138.79	+	-	BND	LOW	317068_1	N	N[chr3:66007101[	317068_2	N	]chr3:66003022]N	SVTYPE=BND;POS=66003022;STRANDS=+-:164;IMPRECISE;CIPOS=-8,327;CIEND=-223,14;CIPOS95=-8,21;CIEND95=-11,11;MATEID=317068_2;EVENT=317068;SU=164;PE=164;SR=0;ALG=PROD;AF=0.0007864;NSAMP=22;MSQ=125.39;RECLASSIFIED;AC=23;AN=29246;NFAM=21	SVTYPE=BND;POS=66007101;STRANDS=+-:164;IMPRECISE;CIPOS=-223,14;CIEND=-8,327;CIPOS95=-11,11;CIEND95=-8,21;MATEID=317068_1;EVENT=317068;SECONDARY;SU=164;PE=164;SR=0;ALG=PROD;AF=0.0007864;NSAMP=22;MSQ=125.39;RECLASSIFIED;AC=23;AN=29246;NFAM=21
chr3	66003021	66003025	chr3	66012757	66012762	583250	4597.69	+	+	BND	LOW	583250_1	N	N]chr3:66012760]	583250_2	N	N]chr3:66003023]	SVTYPE=BND;POS=66003023;STRANDS=++:329;CIPOS=-2,2;CIEND=-3,2;CIPOS95=0,0;CIEND95=0,0;MATEID=583250_2;EVENT=583250;SU=329;PE=125;SR=204;ALG=PROD;AF=0.0007522;NSAMP=22;MSQ=178.39;AC=22;AN=29246;NFAM=21	SVTYPE=BND;POS=66012760;STRANDS=++:329;CIPOS=-3,2;CIEND=-2,2;CIPOS95=0,0;CIEND95=0,0;MATEID=583250_1;EVENT=583250;SECONDARY;SU=329;PE=125;SR=204;ALG=PROD;AF=0.0007522;NSAMP=22;MSQ=178.39;AC=22;AN=29246;NFAM=21
chr3	66007118	66007128	chr3	66012622	66012629	583251	3409.9	-	-	BND	LOW	583251_1	N	[chr3:66012628[N	583251_2	N	[chr3:66007126[N	SVTYPE=BND;POS=66007126;STRANDS=--:282;CIPOS=-7,3;CIEND=-5,2;CIPOS95=0,0;CIEND95=0,0;MATEID=583251_2;EVENT=583251;SU=282;PE=170;SR=112;ALG=PROD;AF=0.000718;NSAMP=21;MSQ=138.14;AC=21;AN=29246;NFAM=20	SVTYPE=BND;POS=66012628;STRANDS=--:282;CIPOS=-5,2;CIEND=-7,3;CIPOS95=0,0;CIEND95=0,0;MATEID=583251_1;EVENT=583251;SECONDARY;SU=282;PE=170;SR=112;ALG=PROD;AF=0.000718;NSAMP=21;MSQ=138.14;AC=21;AN=29246;NFAM=20
chr3	66008323	66008334	chr3	66010786	66010803	317069	407.47	+	-	DEL	PASS	317069	N	<DEL>	.	.	.	SVTYPE=DEL;POS=66008333;SVLEN=-2461;END=66010794;STRANDS=+-:18;CIPOS=-10,1;CIEND=-8,9;CIPOS95=0,0;CIEND95=0,0;SU=18;PE=9;SR=9;ALG=PROD;AF=3.419e-05;NSAMP=1;MSQ=407.47;AC=1;AN=29246;NFAM=1	.
chr3	66024495	66024513	chr9	7680224	7680238	71112	784.53	-	+	BND	LOW	71112_1	N	]chr9:7680229]N	71112_2	N	N[chr3:66024505[	SVTYPE=BND;POS=66024505;STRANDS=-+:49;CIPOS=-9,9;CIEND=-5,9;CIPOS95=0,0;CIEND95=0,0;MATEID=71112_2;EVENT=71112;SU=49;PE=27;SR=22;ALG=PROD;AF=0.0005813;NSAMP=17;MSQ=35.98;AC=17;AN=29246;NFAM=17	SVTYPE=BND;POS=7680229;STRANDS=-+:49;CIPOS=-5,9;CIEND=-9,9;CIPOS95=0,0;CIEND95=0,0;MATEID=71112_1;EVENT=71112;SECONDARY;SU=49;PE=27;SR=22;ALG=PROD;AF=0.0005813;NSAMP=17;MSQ=35.98;AC=17;AN=29246;NFAM=17
chr3	66039426	66039779	chr3	66043626	66044010	317070	1003.93	+	-	DEL	PASS	317070	N	<DEL>	.	.	.	SVTYPE=DEL;POS=66039453;SVLEN=-4528;END=66043981;STRANDS=+-:35;IMPRECISE;CIPOS=-27,326;CIEND=-355,29;CIPOS95=-27,55;CIEND95=-32,29;SU=35;PE=35;SR=0;ALG=PROD;AF=6.839e-05;NSAMP=2;MSQ=501.97;AC=2;AN=29246;NFAM=1	.
chr3	66046140	66046157	chr3	66046424	66046442	317071	103.5	+	-	BND	LOW	317071_1	N	N[chr3:66046435[	317071_2	N	]chr3:66046149]N	SVTYPE=BND;POS=66046149;STRANDS=+-:4;IMPRECISE;CIPOS=-9,8;CIEND=-10,8;CIPOS95=0,0;CIEND95=-1,0;MATEID=317071_2;EVENT=317071;SU=4;PE=0;SR=4;ALG=PROD;AF=6.839e-05;NSAMP=2;MSQ=25.59;RECLASSIFIED;AC=2;AN=29246;NFAM=2	SVTYPE=BND;POS=66046435;STRANDS=+-:4;IMPRECISE;CIPOS=-10,8;CIEND=-9,8;CIPOS95=-1,0;CIEND95=0,0;MATEID=317071_1;EVENT=317071;SECONDARY;SU=4;PE=0;SR=4;ALG=PROD;AF=6.839e-05;NSAMP=2;MSQ=25.59;RECLASSIFIED;AC=2;AN=29246;NFAM=2
chr3	66059069	66059681	chr4	65150176	65150877	66613	191.38	+	-	BND	LOW	66613_1	N	N[chr4:65150869[	66613_2	N	]chr3:66059079]N	SVTYPE=BND;POS=66059079;STRANDS=+-:4;IMPRECISE;CIPOS=-10,602;CIEND=-692,9;CIPOS95=-1,199;CIEND95=-226,0;MATEID=66613_2;EVENT=66613;SU=4;PE=4;SR=0;ALG=PROD;AF=0.0001026;NSAMP=3;MSQ=17.49;AC=3;AN=29246;NFAM=3	SVTYPE=BND;POS=65150869;STRANDS=+-:4;IMPRECISE;CIPOS=-692,9;CIEND=-10,602;CIPOS95=-226,0;CIEND95=-1,199;MATEID=66613_1;EVENT=66613;SECONDARY;SU=4;PE=4;SR=0;ALG=PROD;AF=0.0001026;NSAMP=3;MSQ=17.49;AC=3;AN=29246;NFAM=3
chr3	66059136	66059940	chr11	82293624	82294420	60701	114.8	+	+	BND	LOW	60701_1	N	N]chr11:82293672]	60701_2	N	N]chr3:66059203]	SVTYPE=BND;POS=66059203;STRANDS=++:22;IMPRECISE;CIPOS=-67,737;CIEND=-48,748;CIPOS95=-67,131;CIEND95=-48,177;MATEID=60701_2;EVENT=60701;SU=22;PE=22;SR=0;ALG=SUM;AF=0.0002052;NSAMP=6;MSQ=17.64;AC=6;AN=29246;NFAM=6	SVTYPE=BND;POS=82293672;STRANDS=++:22;IMPRECISE;CIPOS=-48,748;CIEND=-67,737;CIPOS95=-48,177;CIEND95=-67,131;MATEID=60701_1;EVENT=60701;SECONDARY;SU=22;PE=22;SR=0;ALG=SUM;AF=0.0002052;NSAMP=6;MSQ=17.64;AC=6;AN=29246;NFAM=6
chr3	66063585	66063585	chr3	66063883	66063883	317072	6.46653e+06	+	-	MEI	PASS	317072	N	<DEL:ME:SINE|Alu|AluYb8>	.	.	.	SVTYPE=MEI;POS=66063585;SVLEN=-298;END=66063883;STRANDS=+-:157048;CIPOS=0,0;CIEND=0,0;CIPOS95=0,0;CIEND95=0,0;SU=157048;PE=17094;SR=139954;AF=0.2997;NSAMP=7421;MSQ=538.01;MEDGQR=2.95;Q10GQR=2.32;AC=8766;AN=29246;NFAM=6926	.
chr3	66068903	66068903	chr3	66069838	66069838	317073	236423.0	+	-	DEL	PASS	317073	N	<DEL>	.	.	.	SVTYPE=DEL;POS=66068903;SVLEN=-935;END=66069838;STRANDS=+-:9078;CIPOS=0,0;CIEND=0,0;CIPOS95=0,0;CIEND95=0,0;SU=9078;PE=6381;SR=2697;ALG=PROD;AF=0.01703;NSAMP=489;MSQ=408.74;MEDGQR=4.26;Q10GQR=3.97;AC=498;AN=29246;NFAM=474	.
chr3	66069661	66070279	chr3	66074384	66074983	583254	14.92	+	+	BND	LOW	583254_1	N	N]chr3:66074394]	583254_2	N	N]chr3:66069671]	SVTYPE=BND;POS=66069671;STRANDS=++:4;IMPRECISE;CIPOS=-10,608;CIEND=-10,589;CIPOS95=-2,131;CIEND95=-2,122;MATEID=583254_2;EVENT=583254;SU=4;PE=4;SR=0;ALG=PROD;AF=3.419e-05;NSAMP=1;MSQ=14.92;AC=1;AN=29246;NFAM=1	SVTYPE=BND;POS=66074394;STRANDS=++:4;IMPRECISE;CIPOS=-10,589;CIEND=-10,608;CIPOS95=-2,122;CIEND95=-2,131;MATEID=583254_1;EVENT=583254;SECONDARY;SU=4;PE=4;SR=0;ALG=PROD;AF=3.419e-05;NSAMP=1;MSQ=14.92;AC=1;AN=29246;NFAM=1
chr3	66069678	66070218	chr3	66070883	66071291	583253	260.05	+	+	BND	LOW	583253_1	N	N]chr3:66070913]	583253_2	N	N]chr3:66069708]	SVTYPE=BND;POS=66069708;STRANDS=++:16;IMPRECISE;CIPOS=-30,510;CIEND=-30,378;CIPOS95=-30,84;CIEND95=-30,53;MATEID=583253_2;EVENT=583253;SU=16;PE=16;SR=0;ALG=PROD;AF=6.839e-05;NSAMP=2;MSQ=126.61;AC=2;AN=29246;NFAM=2	SVTYPE=BND;POS=66070913;STRANDS=++:16;IMPRECISE;CIPOS=-30,378;CIEND=-30,510;CIPOS95=-30,53;CIEND95=-30,84;MATEID=583253_1;EVENT=583253;SECONDARY;SU=16;PE=16;SR=0;ALG=PROD;AF=6.839e-05;NSAMP=2;MSQ=126.61;AC=2;AN=29246;NFAM=2
chr3	66070884	66070943	chr3	66074227	66074275	317074	26740.4	+	-	BND	LOW	317074_1	N	N[chr3:66074254[	317074_2	N	]chr3:66070914]N	SVTYPE=BND;POS=66070914;STRANDS=+-:25;CIPOS=-30,29;CIEND=-26,22;CIPOS95=0,0;CIEND95=0,0;MATEID=317074_2;EVENT=317074;SU=25;PE=11;SR=14;ALG=PROD;AF=0.01515;NSAMP=443;MSQ=34.51;RECLASSIFIED;AC=443;AN=29246;NFAM=439	SVTYPE=BND;POS=66074254;STRANDS=+-:25;CIPOS=-26,22;CIEND=-30,29;CIPOS95=0,0;CIEND95=0,0;MATEID=317074_1;EVENT=317074;SECONDARY;SU=25;PE=11;SR=14;ALG=PROD;AF=0.01515;NSAMP=443;MSQ=34.51;RECLASSIFIED;AC=443;AN=29246;NFAM=439
chr3	66071123	66071142	chr3	66074339	66074358	317075	1923.88	+	-	DEL	PASS	317075	N	<DEL>	.	.	.	SVTYPE=DEL;POS=66071133;SVLEN=-3216;END=66074349;STRANDS=+-:36;CIPOS=-10,9;CIEND=-10,9;CIPOS95=0,0;CIEND95=0,0;SU=36;PE=17;SR=19;ALG=PROD;AF=0.0001026;NSAMP=3;MSQ=536.43;AC=3;AN=29246;NFAM=3	.
chr3	66073402	66074448	chr3	66074736	66075861	506422	2.06361e+06	-	+	DUP	PASS	506422	N	<DUP>	.	.	.	SVTYPE=DUP;POS=66074254;SVLEN=652;END=66074906;STRANDS=-+:175412;IMPRECISE;CIPOS=-852,194;CIEND=-170,955;CIPOS95=-63,63;CIEND95=-72,72;SU=175412;PE=174277;SR=1135;AF=0.2604;NSAMP=7059;MSQ=153.08;RETAINED;AC=7616;AN=29246;NFAM=6585	.
chr3	66088511	66088529	chr3	66089405	66089661	583256	5485.56	+	+	INV	LOW	583256	N	<INV>	.	.	.	SVTYPE=INV;POS=66088520;SVLEN=1105;END=66089625;STRANDS=++:8,--:17;IMPRECISE;CIPOS=-9,9;CIEND=-220,36;CIPOS95=-1,1;CIEND95=-68,27;SU=25;PE=25;SR=0;ALG=PROD;AF=0.0002735;NSAMP=8;MSQ=441.73;RETAINED;AC=8;AN=29246;NFAM=8	.
chr3	66088873	66089008	chr3	66089707	66089995	506429	87.32	-	+	BND	LOW	506429_1	N	]chr3:66089717]N	506429_2	N	N[chr3:66089000[	SVTYPE=BND;POS=66089000;STRANDS=-+:9;IMPRECISE;CIPOS=-126,9;CIEND=-10,278;CIPOS95=-30,3;CIEND95=-2,67;MATEID=506429_2;EVENT=506429;SU=9;PE=9;SR=0;ALG=PROD;AF=0.0001026;NSAMP=3;MSQ=19.69;RECLASSIFIED;AC=3;AN=29246;NFAM=3	SVTYPE=BND;POS=66089717;STRANDS=-+:9;IMPRECISE;CIPOS=-10,278;CIEND=-126,9;CIPOS95=-2,67;CIEND95=-30,3;MATEID=506429_1;EVENT=506429;SECONDARY;SU=9;PE=9;SR=0;ALG=PROD;AF=0.0001026;NSAMP=3;MSQ=19.69;RECLASSIFIED;AC=3;AN=29246;NFAM=3
chr3	66100072	66100091	chr3	66100538	66100543	317077	598.46	+	-	BND	LOW	317077_1	N	N[chr3:66100542[	317077_2	N	]chr3:66100082]N	SVTYPE=BND;POS=66100082;STRANDS=+-:14;CIPOS=-10,9;CIEND=-3,2;CIPOS95=0,0;CIEND95=0,0;MATEID=317077_2;EVENT=317077;SU=14;PE=3;SR=11;ALG=PROD;AF=0.0001026;NSAMP=3;MSQ=162.72;RECLASSIFIED;AC=3;AN=29246;NFAM=3	SVTYPE=BND;POS=66100542;STRANDS=+-:14;CIPOS=-3,2;CIEND=-10,9;CIPOS95=0,0;CIEND95=0,0;MATEID=317077_1;EVENT=317077;SECONDARY;SU=14;PE=3;SR=11;ALG=PROD;AF=0.0001026;NSAMP=3;MSQ=162.72;RECLASSIFIED;AC=3;AN=29246;NFAM=3
chr3	66102869	66102886	chr3	66103133	66103150	317078	45.4	+	-	BND	LOW	317078_1	N	N[chr3:66103143[	317078_2	N	]chr3:66102878]N	SVTYPE=BND;POS=66102878;STRANDS=+-:4;CIPOS=-9,8;CIEND=-9,8;CIPOS95=0,0;CIEND95=0,0;MATEID=317078_2;EVENT=317078;SU=4;PE=0;SR=4;ALG=PROD;AF=0.0001026;NSAMP=3;MSQ=14.35;RECLASSIFIED;AC=3;AN=29246;NFAM=3	SVTYPE=BND;POS=66103143;STRANDS=+-:4;CIPOS=-9,8;CIEND=-9,8;CIPOS95=0,0;CIEND95=0,0;MATEID=317078_1;EVENT=317078;SECONDARY;SU=4;PE=0;SR=4;ALG=PROD;AF=0.0001026;NSAMP=3;MSQ=14.35;RECLASSIFIED;AC=3;AN=29246;NFAM=3
chr3	66105206	66105223	chr3	66105323	66105340	317079	794855.0	+	-	BND	LOW	317079_1	N	N[chr3:66105333[	317079_2	N	]chr3:66105215]N	SVTYPE=BND;POS=66105215;STRANDS=+-:4;CIPOS=-9,8;CIEND=-9,8;CIPOS95=0,0;CIEND95=0,0;MATEID=317079_2;EVENT=317079;SU=4;PE=0;SR=4;ALG=PROD;AF=0.1816;NSAMP=5310;MSQ=90.34;RECLASSIFIED;AC=5310;AN=29246;NFAM=5048	SVTYPE=BND;POS=66105333;STRANDS=+-:4;CIPOS=-9,8;CIEND=-9,8;CIPOS95=0,0;CIEND95=0,0;MATEID=317079_1;EVENT=317079;SECONDARY;SU=4;PE=0;SR=4;ALG=PROD;AF=0.1816;NSAMP=5310;MSQ=90.34;RECLASSIFIED;AC=5310;AN=29246;NFAM=5048
chr3	66110241	66110260	chr6	23119973	23119992	68341	24.8	-	+	BND	LOW	68341_1	N	]chr6:23119983]N	68341_2	N	N[chr3:66110252[	SVTYPE=BND;POS=66110252;STRANDS=-+:5;CIPOS=-10,9;CIEND=-10,9;CIPOS95=0,0;CIEND95=0,0;MATEID=68341_2;EVENT=68341;SU=5;PE=0;SR=5;ALG=PROD;AF=3.419e-05;NSAMP=1;MSQ=20.82;AC=1;AN=29246;NFAM=1	SVTYPE=BND;POS=23119983;STRANDS=-+:5;CIPOS=-10,9;CIEND=-10,9;CIPOS95=0,0;CIEND95=0,0;MATEID=68341_1;EVENT=68341;SECONDARY;SU=5;PE=0;SR=5;ALG=PROD;AF=3.419e-05;NSAMP=1;MSQ=20.82;AC=1;AN=29246;NFAM=1
chr3	66110419	66110438	chr3	177272508	177272527	506430	172.8	-	+	BND	LOW	506430_1	N	]chr3:177272518]N	506430_2	N	N[chr3:66110430[	SVTYPE=BND;POS=66110430;STRANDS=-+:15;CIPOS=-10,9;CIEND=-10,9;CIPOS95=0,0;CIEND95=0,0;MATEID=506430_2;EVENT=506430;SU=15;PE=9;SR=6;ALG=PROD;AF=3.419e-05;NSAMP=1;MSQ=172.8;RECLASSIFIED;AC=1;AN=29246;NFAM=1	SVTYPE=BND;POS=177272518;STRANDS=-+:15;CIPOS=-10,9;CIEND=-10,9;CIPOS95=0,0;CIEND95=0,0;MATEID=506430_1;EVENT=506430;SECONDARY;SU=15;PE=9;SR=6;ALG=PROD;AF=3.419e-05;NSAMP=1;MSQ=172.8;RECLASSIFIED;AC=1;AN=29246;NFAM=1
chr3	66112661	66112670	chr15	95860570	95860579	63464	26.68	-	-	BND	LOW	63464_1	N	[chr15:95860576[N	63464_2	N	[chr3:66112667[N	SVTYPE=BND;POS=66112667;STRANDS=--:7;CIPOS=-5,4;CIEND=-5,4;CIPOS95=0,0;CIEND95=0,0;MATEID=63464_2;EVENT=63464;SU=7;PE=0;SR=7;ALG=PROD;AF=3.419e-05;NSAMP=1;MSQ=26.68;AC=1;AN=29246;NFAM=1	SVTYPE=BND;POS=95860576;STRANDS=--:7;CIPOS=-5,4;CIEND=-5,4;CIPOS95=0,0;CIEND95=0,0;MATEID=63464_1;EVENT=63464;SECONDARY;SU=7;PE=0;SR=7;ALG=PROD;AF=3.419e-05;NSAMP=1;MSQ=26.68;AC=1;AN=29246;NFAM=1
chr3	66127874	66127879	chr3	66147105	66147109	317080	605.74	+	-	DEL	PASS	317080	N	<DEL>	.	.	.	SVTYPE=DEL;POS=66127877;SVLEN=-19231;END=66147108;STRANDS=+-:25;CIPOS=-3,2;CIEND=-3,1;CIPOS95=0,0;CIEND95=0,0;SU=25;PE=14;SR=11;ALG=PROD;AF=3.419e-05;NSAMP=1;MSQ=605.61;AC=1;AN=29246;NFAM=1	.
chr3	66132346	66132349	chr3	66136200	66136219	317081	794.34	+	-	DEL	PASS	317081	N	<DEL>	.	.	.	SVTYPE=DEL;POS=66132348;SVLEN=-3862;END=66136210;STRANDS=+-:32;CIPOS=-2,1;CIEND=-10,9;CIPOS95=0,0;CIEND95=0,0;SU=32;PE=17;SR=15;ALG=PROD;AF=3.419e-05;NSAMP=1;MSQ=794.34;AC=1;AN=29246;NFAM=1	.
chr3	66136777	66137282	chr6	27483391	27483747	68385	242.47	+	-	BND	LOW	68385_1	N	N[chr6:27483702[	68385_2	N	]chr3:66136827]N	SVTYPE=BND;POS=66136827;STRANDS=+-:21;IMPRECISE;CIPOS=-50,455;CIEND=-310,46;CIPOS95=-50,88;CIEND95=-47,46;MATEID=68385_2;EVENT=68385;SU=21;PE=21;SR=0;ALG=PROD;AF=0.0001026;NSAMP=3;MSQ=79.82;AC=3;AN=29246;NFAM=3	SVTYPE=BND;POS=27483702;STRANDS=+-:21;IMPRECISE;CIPOS=-310,46;CIEND=-50,455;CIPOS95=-47,46;CIEND95=-50,88;MATEID=68385_1;EVENT=68385;SECONDARY;SU=21;PE=21;SR=0;ALG=PROD;AF=0.0001026;NSAMP=3;MSQ=79.82;AC=3;AN=29246;NFAM=3
chr3	66150499	66150516	chr11	23549229	23549245	60855	1065.97	-	+	BND	LOW	60855_1	N	]chr11:23549238]N	60855_2	N	N[chr3:66150509[	SVTYPE=BND;POS=66150509;STRANDS=-+:43;CIPOS=-9,8;CIEND=-9,7;CIPOS95=0,0;CIEND95=0,0;MATEID=60855_2;EVENT=60855;SU=43;PE=0;SR=43;ALG=PROD;AF=0.001163;NSAMP=34;MSQ=20.29;AC=34;AN=29246;NFAM=34	SVTYPE=BND;POS=23549238;STRANDS=-+:43;CIPOS=-9,7;CIEND=-9,8;CIPOS95=0,0;CIEND95=0,0;MATEID=60855_1;EVENT=60855;SECONDARY;SU=43;PE=0;SR=43;ALG=PROD;AF=0.001163;NSAMP=34;MSQ=20.29;AC=34;AN=29246;NFAM=34
chr3	66168158	66168175	chr6	70409673	70409690	68979	229720.0	-	+	BND	LOW	68979_1	N	]chr6:70409682]N	68979_2	N	N[chr3:66168168[	SVTYPE=BND;POS=66168168;STRANDS=-+:4;CIPOS=-9,8;CIEND=-9,8;CIPOS95=0,0;CIEND95=0,0;MATEID=68979_2;EVENT=68979;SU=4;PE=0;SR=4;ALG=PROD;AF=0.1266;NSAMP=3704;MSQ=42.52;AC=3704;AN=29246;NFAM=3549	SVTYPE=BND;POS=70409682;STRANDS=-+:4;CIPOS=-9,8;CIEND=-9,8;CIPOS95=0,0;CIEND95=0,0;MATEID=68979_1;EVENT=68979;SECONDARY;SU=4;PE=0;SR=4;ALG=PROD;AF=0.1266;NSAMP=3704;MSQ=42.52;AC=3704;AN=29246;NFAM=3549
chr3	66168168	66168187	chr3	117450538	117450556	583257	574964.0	+	+	BND	LOW	583257_1	N	N]chr3:117450547]	583257_2	N	N]chr3:66168178]	SVTYPE=BND;POS=66168178;STRANDS=++:20;CIPOS=-10,9;CIEND=-9,9;CIPOS95=0,0;CIEND95=0,0;MATEID=583257_2;EVENT=583257;SU=20;PE=10;SR=10;ALG=PROD;AF=0.2289;NSAMP=6625;MSQ=55.75;AC=6695;AN=29246;NFAM=6257	SVTYPE=BND;POS=117450547;STRANDS=++:20;CIPOS=-9,9;CIEND=-10,9;CIPOS95=0,0;CIEND95=0,0;MATEID=583257_1;EVENT=583257;SECONDARY;SU=20;PE=10;SR=10;ALG=PROD;AF=0.2289;NSAMP=6625;MSQ=55.75;AC=6695;AN=29246;NFAM=6257
chr3	66171140	66171159	chr3	66211203	66211210	583258	281.6	-	-	BND	PASS	583258_1	N	[chr3:66211209[N	583258_2	N	[chr3:66171151[N	SVTYPE=BND;POS=66171151;STRANDS=--:17;CIPOS=-10,9;CIEND=-5,2;CIPOS95=0,0;CIEND95=0,0;MATEID=583258_2;EVENT=583258;SU=17;PE=10;SR=7;ALG=PROD;AF=3.419e-05;NSAMP=1;MSQ=281.6;AC=1;AN=29246;NFAM=1	SVTYPE=BND;POS=66211209;STRANDS=--:17;CIPOS=-5,2;CIEND=-10,9;CIPOS95=0,0;CIEND95=0,0;MATEID=583258_1;EVENT=583258;SECONDARY;SU=17;PE=10;SR=7;ALG=PROD;AF=3.419e-05;NSAMP=1;MSQ=281.6;AC=1;AN=29246;NFAM=1
chr3	66171367	66171386	chr3	66177291	66177298	317082	455.63	+	-	DEL	PASS	317082	N	<DEL>	.	.	.	SVTYPE=DEL;POS=66171377;SVLEN=-5919;END=66177296;STRANDS=+-:20;CIPOS=-10,9;CIEND=-5,2;CIPOS95=0,0;CIEND95=0,0;SU=20;PE=13;SR=7;ALG=PROD;AF=3.419e-05;NSAMP=1;MSQ=455.63;AC=1;AN=29246;NFAM=1	.
chr3	66175064	66175123	chr3	66175127	66175186	317084	1449.6	+	-	BND	LOW	317084_1	N	N[chr3:66175158[	317084_2	N	]chr3:66175094]N	SVTYPE=BND;POS=66175094;STRANDS=+-:43;CIPOS=-30,29;CIEND=-30,29;CIPOS95=0,0;CIEND95=0,0;MATEID=317084_2;EVENT=317084;SU=43;PE=1;SR=42;ALG=PROD;AF=0.001675;NSAMP=49;MSQ=24;RETAINED;RECLASSIFIED;AC=49;AN=29246;NFAM=49	SVTYPE=BND;POS=66175158;STRANDS=+-:43;CIPOS=-30,29;CIEND=-30,29;CIPOS95=0,0;CIEND95=0,0;MATEID=317084_1;EVENT=317084;SECONDARY;SU=43;PE=1;SR=42;ALG=PROD;AF=0.001675;NSAMP=49;MSQ=24;RETAINED;RECLASSIFIED;AC=49;AN=29246;NFAM=49
chr3	66175132	66175149	chr12	8350917	8350932	61387	10879.7	-	+	BND	LOW	61387_1	N	]chr12:8350924]N	61387_2	N	N[chr3:66175142[	SVTYPE=BND;POS=66175142;STRANDS=-+:43;CIPOS=-9,8;CIEND=-7,8;CIPOS95=0,0;CIEND95=0,0;MATEID=61387_2;EVENT=61387;SU=43;PE=0;SR=43;ALG=PROD;AF=0.0119;NSAMP=267;MSQ=24.79;AC=348;AN=29246;NFAM=267	SVTYPE=BND;POS=8350924;STRANDS=-+:43;CIPOS=-7,8;CIEND=-9,8;CIPOS95=0,0;CIEND95=0,0;MATEID=61387_1;EVENT=61387;SECONDARY;SU=43;PE=0;SR=43;ALG=PROD;AF=0.0119;NSAMP=267;MSQ=24.79;AC=348;AN=29246;NFAM=267
chr3	66186300	66186319	chr3	66186736	66186738	317085	614.85	+	-	BND	LOW	317085_1	N	N[chr3:66186739[	317085_2	N	]chr3:66186310]N	SVTYPE=BND;POS=66186310;STRANDS=+-:5;IMPRECISE;CIPOS=-10,9;CIEND=-2,0;CIPOS95=-3,3;CIEND95=-2,0;MATEID=317085_2;EVENT=317085;SU=5;PE=4;SR=1;ALG=PROD;AF=0.0007522;NSAMP=22;MSQ=20.12;RECLASSIFIED;AC=22;AN=29246;NFAM=22	SVTYPE=BND;POS=66186739;STRANDS=+-:5;IMPRECISE;CIPOS=-2,0;CIEND=-10,9;CIPOS95=-2,0;CIEND95=-3,3;MATEID=317085_1;EVENT=317085;SECONDARY;SU=5;PE=4;SR=1;ALG=PROD;AF=0.0007522;NSAMP=22;MSQ=20.12;RECLASSIFIED;AC=22;AN=29246;NFAM=22
chr3	66189262	66189267	chr3	66189431	66189436	317087	299.77	+	-	BND	LOW	317087_1	N	N[chr3:66189435[	317087_2	N	]chr3:66189265]N	SVTYPE=BND;POS=66189265;STRANDS=+-:11;CIPOS=-3,2;CIEND=-3,2;CIPOS95=0,0;CIEND95=0,0;MATEID=317087_2;EVENT=317087;SU=11;PE=0;SR=11;ALG=PROD;AF=6.839e-05;NSAMP=2;MSQ=147.72;RECLASSIFIED;AC=2;AN=29246;NFAM=2	SVTYPE=BND;POS=66189435;STRANDS=+-:11;CIPOS=-3,2;CIEND=-3,2;CIPOS95=0,0;CIEND95=0,0;MATEID=317087_1;EVENT=317087;SECONDARY;SU=11;PE=0;SR=11;ALG=PROD;AF=6.839e-05;NSAMP=2;MSQ=147.72;RECLASSIFIED;AC=2;AN=29246;NFAM=2
chr3	66198679	66198696	chr3	66198910	66198925	317089	62.83	+	-	BND	LOW	317089_1	N	N[chr3:66198917[	317089_2	N	]chr3:66198688]N	SVTYPE=BND;POS=66198688;STRANDS=+-:4;IMPRECISE;CIPOS=-9,8;CIEND=-6,9;CIPOS95=0,0;CIEND95=0,1;MATEID=317089_2;EVENT=317089;SU=4;PE=0;SR=4;ALG=PROD;AF=0.0001368;NSAMP=4;MSQ=12.79;RECLASSIFIED;AC=4;AN=29246;NFAM=4	SVTYPE=BND;POS=66198917;STRANDS=+-:4;IMPRECISE;CIPOS=-6,9;CIEND=-9,8;CIPOS95=0,1;CIEND95=0,0;MATEID=317089_1;EVENT=317089;SECONDARY;SU=4;PE=0;SR=4;ALG=PROD;AF=0.0001368;NSAMP=4;MSQ=12.79;RECLASSIFIED;AC=4;AN=29246;NFAM=4
chr3	66202052	66202096	chr3	66202864	66202908	317090	9150.34	+	-	BND	PASS	317090_1	N	N[chr3:66202888[	317090_2	N	]chr3:66202074]N	SVTYPE=BND;POS=66202074;STRANDS=+-:347;CIPOS=-22,22;CIEND=-23,21;CIPOS95=0,0;CIEND95=0,0;MATEID=317090_2;EVENT=317090;SU=347;PE=221;SR=126;ALG=PROD;AF=0.0004787;NSAMP=14;MSQ=550.82;RECLASSIFIED;AC=14;AN=29246;NFAM=14	SVTYPE=BND;POS=66202888;STRANDS=+-:347;CIPOS=-23,21;CIEND=-22,22;CIPOS95=0,0;CIEND95=0,0;MATEID=317090_1;EVENT=317090;SECONDARY;SU=347;PE=221;SR=126;ALG=PROD;AF=0.0004787;NSAMP=14;MSQ=550.82;RECLASSIFIED;AC=14;AN=29246;NFAM=14
chr3	66208665	66208682	chr3	66208875	66208892	317091	236.92	+	-	BND	LOW	317091_1	N	N[chr3:66208885[	317091_2	N	]chr3:66208674]N	SVTYPE=BND;POS=66208674;STRANDS=+-:4;CIPOS=-9,8;CIEND=-9,8;CIPOS95=0,0;CIEND95=0,0;MATEID=317091_2;EVENT=317091;SU=4;PE=0;SR=4;ALG=PROD;AF=0.0003419;NSAMP=10;MSQ=20.25;RECLASSIFIED;AC=10;AN=29246;NFAM=10	SVTYPE=BND;POS=66208885;STRANDS=+-:4;CIPOS=-9,8;CIEND=-9,8;CIPOS95=0,0;CIEND95=0,0;MATEID=317091_1;EVENT=317091;SECONDARY;SU=4;PE=0;SR=4;ALG=PROD;AF=0.0003419;NSAMP=10;MSQ=20.25;RECLASSIFIED;AC=10;AN=29246;NFAM=10
chr3	66208822	66208928	chr3	66209360	66209459	583259	1086.92	+	+	INV	LOW	583259	N	<INV>	.	.	.	SVTYPE=INV;POS=66208928;SVLEN=432;END=66209360;STRANDS=++:2,--:3;IMPRECISE;CIPOS=-106,0;CIEND=0,99;CIPOS95=-73,0;CIEND95=0,60;SU=5;PE=5;SR=0;ALG=PROD;AF=0.001265;NSAMP=35;MSQ=22.43;AC=37;AN=29244;NFAM=35	.
chr3	66208886	66208886	chr3	66208973	66208973	317092	194206.0	+	-	BND	LOW	317092_1	N	N[chr3:66208974[	317092_2	N	]chr3:66208886]N	SVTYPE=BND;POS=66208886;STRANDS=+-:1655;CIPOS=0,0;CIEND=0,0;CIPOS95=0,0;CIEND95=0,0;MATEID=317092_2;EVENT=317092;SU=1655;PE=1;SR=1654;ALG=PROD;AF=0.1133;NSAMP=3307;MSQ=43.51;RECLASSIFIED;AC=3311;AN=29232;NFAM=3229	SVTYPE=BND;POS=66208974;STRANDS=+-:1655;CIPOS=0,0;CIEND=0,0;CIPOS95=0,0;CIEND95=0,0;MATEID=317092_1;EVENT=317092;SECONDARY;SU=1655;PE=1;SR=1654;ALG=PROD;AF=0.1133;NSAMP=3307;MSQ=43.51;RECLASSIFIED;AC=3311;AN=29232;NFAM=3229
chr3	66209048	66209067	chr3	66209600	66209619	583260	899.51	+	+	BND	LOW	583260_1	N	N]chr3:66209610]	583260_2	N	N]chr3:66209058]	SVTYPE=BND;POS=66209058;STRANDS=++:4;IMPRECISE;CIPOS=-10,9;CIEND=-10,9;CIPOS95=-2,3;CIEND95=-3,3;MATEID=583260_2;EVENT=583260;SU=4;PE=3;SR=1;ALG=PROD;AF=0.001026;NSAMP=30;MSQ=18.25;AC=30;AN=29240;NFAM=30	SVTYPE=BND;POS=66209610;STRANDS=++:4;IMPRECISE;CIPOS=-10,9;CIEND=-10,9;CIPOS95=-3,3;CIEND95=-2,3;MATEID=583260_1;EVENT=583260;SECONDARY;SU=4;PE=3;SR=1;ALG=PROD;AF=0.001026;NSAMP=30;MSQ=18.25;AC=30;AN=29240;NFAM=30
chr3	66209196	66209324	chr3	66209473	66209555	583261	2071.98	+	+	INV	LOW	583261	N	<INV>	.	.	.	SVTYPE=INV;POS=66209284;SVLEN=248;END=66209532;STRANDS=++:13,--:6;IMPRECISE;CIPOS=-88,40;CIEND=-59,23;CIPOS95=-54,40;CIEND95=-37,23;SU=19;PE=19;SR=0;ALG=SUM;AF=0.002463;NSAMP=69;MSQ=24.18;AC=72;AN=29236;NFAM=69	.
chr3	66209917	66209934	chr17	80342561	80342578	64378	137.89	-	+	BND	LOW	64378_1	N	]chr17:80342570]N	64378_2	N	N[chr3:66209927[	SVTYPE=BND;POS=66209927;STRANDS=-+:4;CIPOS=-9,8;CIEND=-9,8;CIPOS95=0,0;CIEND95=0,0;MATEID=64378_2;EVENT=64378;SU=4;PE=0;SR=4;ALG=PROD;AF=0.000171;NSAMP=5;MSQ=13.14;AC=5;AN=29246;NFAM=5	SVTYPE=BND;POS=80342570;STRANDS=-+:4;CIPOS=-9,8;CIEND=-9,8;CIPOS95=0,0;CIEND95=0,0;MATEID=64378_1;EVENT=64378;SECONDARY;SU=4;PE=0;SR=4;ALG=PROD;AF=0.000171;NSAMP=5;MSQ=13.14;AC=5;AN=29246;NFAM=5
chr3	66209919	66209936	chr7	38407058	38407075	69751	3463.75	-	+	BND	LOW	69751_1	N	]chr7:38407067]N	69751_2	N	N[chr3:66209929[	SVTYPE=BND;POS=66209929;STRANDS=-+:27;CIPOS=-9,8;CIEND=-9,8;CIPOS95=0,0;CIEND95=0,0;MATEID=69751_2;EVENT=69751;SU=27;PE=0;SR=27;ALG=PROD;AF=0.00171;NSAMP=43;MSQ=46.88;AC=50;AN=29246;NFAM=41	SVTYPE=BND;POS=38407067;STRANDS=-+:27;CIPOS=-9,8;CIEND=-9,8;CIPOS95=0,0;CIEND95=0,0;MATEID=69751_1;EVENT=69751;SECONDARY;SU=27;PE=0;SR=27;ALG=PROD;AF=0.00171;NSAMP=43;MSQ=46.88;AC=50;AN=29246;NFAM=41
chr3	66213142	66213530	chr3	66214615	66214877	317094	164.43	+	-	DEL	PASS	317094	N	<DEL>	.	.	.	SVTYPE=DEL;POS=66213172;SVLEN=-1676;END=66214848;STRANDS=+-:14;IMPRECISE;CIPOS=-30,358;CIEND=-233,29;CIPOS95=-30,44;CIEND95=-41,29;SU=14;PE=14;SR=0;ALG=PROD;AF=3.419e-05;NSAMP=1;MSQ=110.71;AC=1;AN=29246;NFAM=1	.
chr3	66234845	66235220	chr3	66235544	66235615	583262	360.61	+	+	INV	LOW	583262	N	<INV>	.	.	.	SVTYPE=INV;POS=66235191;SVLEN=373;END=66235564;STRANDS=++:8,--:5;IMPRECISE;CIPOS=-346,29;CIEND=-20,51;CIPOS95=-130,29;CIEND95=-20,24;SU=13;PE=11;SR=2;ALG=PROD;AF=0.0003077;NSAMP=9;MSQ=39.31;AC=9;AN=29246;NFAM=9	.
chr3	66237363	66237849	chr9	87759897	87760276	71441	632.35	-	+	BND	LOW	71441_1	N	]chr9:87759947]N	71441_2	N	N[chr3:66237801[	SVTYPE=BND;POS=66237801;STRANDS=-+:21;IMPRECISE;CIPOS=-437,49;CIEND=-50,329;CIPOS95=-69,49;CIEND95=-49,49;MATEID=71441_2;EVENT=71441;SU=21;PE=21;SR=0;ALG=PROD;AF=3.419e-05;NSAMP=1;MSQ=20.89;AC=1;AN=29246;NFAM=1	SVTYPE=BND;POS=87759947;STRANDS=-+:21;IMPRECISE;CIPOS=-50,329;CIEND=-437,49;CIPOS95=-49,49;CIEND95=-69,49;MATEID=71441_1;EVENT=71441;SECONDARY;SU=21;PE=21;SR=0;ALG=PROD;AF=3.419e-05;NSAMP=1;MSQ=20.89;AC=1;AN=29246;NFAM=1
chr3	66255767	66255786	chr3	66256219	66256238	506431	91.61	-	+	DUP	PASS	506431	N	<DUP>	.	.	.	SVTYPE=DUP;POS=66255777;SVLEN=452;END=66256229;STRANDS=-+:8;IMPRECISE;CIPOS=-10,9;CIEND=-10,9;CIPOS95=-1,1;CIEND95=-1,1;SU=8;PE=6;SR=2;ALG=PROD;AF=3.419e-05;NSAMP=1;MSQ=89.47;AC=1;AN=29246;NFAM=1	.
chr3	66256371	66256390	chr3	66306389	66306391	506432	447.97	-	+	DUP	PASS	506432	N	<DUP>	.	.	.	SVTYPE=DUP;POS=66256381;SVLEN=50010;END=66306391;STRANDS=-+:38;CIPOS=-10,9;CIEND=-2,0;CIPOS95=0,0;CIEND95=0,0;SU=38;PE=19;SR=19;ALG=PROD;AF=0.0001026;NSAMP=2;MSQ=222.38;AC=3;AN=29246;NFAM=2	.
chr3	66274456	66274502	chr3	94795095	94795111	506433	276616.0	-	+	BND	LOW	506433_1	N	]chr3:94795098]N	506433_2	N	N[chr3:66274498[	SVTYPE=BND;POS=66274498;STRANDS=-+:29558;CIPOS=-41,5;CIEND=-3,13;CIPOS95=0,0;CIEND95=0,0;MATEID=506433_2;EVENT=506433;SU=29558;PE=29558;SR=0;ALG=PROD;AF=0.1101;NSAMP=3213;MSQ=45.21;RECLASSIFIED;AC=3221;AN=29246;NFAM=3025	SVTYPE=BND;POS=94795098;STRANDS=-+:29558;CIPOS=-3,13;CIEND=-41,5;CIPOS95=0,0;CIEND95=0,0;MATEID=506433_1;EVENT=506433;SECONDARY;SU=29558;PE=29558;SR=0;ALG=PROD;AF=0.1101;NSAMP=3213;MSQ=45.21;RECLASSIFIED;AC=3221;AN=29246;NFAM=3025
chr3	66274745	66274828	chr3	94795234	94795256	317096	158116.0	+	-	BND	LOW	317096_1	N	N[chr3:94795250[	317096_2	N	]chr3:66274752]N	SVTYPE=BND;POS=66274752;STRANDS=+-:7824;IMPRECISE;CIPOS=-7,76;CIEND=-15,7;CIPOS95=-1,1;CIEND95=0,0;MATEID=317096_2;EVENT=317096;SU=7824;PE=7824;SR=0;ALG=PROD;AF=0.06503;NSAMP=1902;MSQ=56.34;RECLASSIFIED;AC=1902;AN=29246;NFAM=1853	SVTYPE=BND;POS=94795250;STRANDS=+-:7824;IMPRECISE;CIPOS=-15,7;CIEND=-7,76;CIPOS95=0,0;CIEND95=-1,1;MATEID=317096_1;EVENT=317096;SECONDARY;SU=7824;PE=7824;SR=0;ALG=PROD;AF=0.06503;NSAMP=1902;MSQ=56.34;RECLASSIFIED;AC=1902;AN=29246;NFAM=1853
chr3	66283355	66283737	chr3	66298980	66299239	317097	242.46	+	-	DEL	PASS	317097	N	<DEL>	.	.	.	SVTYPE=DEL;POS=66283365;SVLEN=-15865;END=66299230;STRANDS=+-:11;IMPRECISE;CIPOS=-10,372;CIEND=-250,9;CIPOS95=0,81;CIEND95=-53,1;SU=11;PE=11;SR=0;ALG=PROD;AF=3.419e-05;NSAMP=1;MSQ=242.46;AC=1;AN=29246;NFAM=1	.
chr3	66285491	66285893	chr10	20946484	20947055	59910	203.77	+	+	BND	LOW	59910_1	N	N]chr10:20946494]	59910_2	N	N]chr3:66285501]	SVTYPE=BND;POS=66285501;STRANDS=++:9;IMPRECISE;CIPOS=-10,392;CIEND=-10,561;CIPOS95=-2,106;CIEND95=0,154;MATEID=59910_2;EVENT=59910;SU=9;PE=9;SR=0;ALG=PROD;AF=3.419e-05;NSAMP=1;MSQ=203.77;AC=1;AN=29246;NFAM=1	SVTYPE=BND;POS=20946494;STRANDS=++:9;IMPRECISE;CIPOS=-10,561;CIEND=-10,392;CIPOS95=0,154;CIEND95=-2,106;MATEID=59910_1;EVENT=59910;SECONDARY;SU=9;PE=9;SR=0;ALG=PROD;AF=3.419e-05;NSAMP=1;MSQ=203.77;AC=1;AN=29246;NFAM=1
chr3	66285501	66285512	chrX	97953026	97953034	72301	354609.0	+	+	BND	LOW	72301_1	N	N]chrX:97953027]	72301_2	N	N]chr3:66285502]	SVTYPE=BND;POS=66285502;STRANDS=++:26195,--:3;CIPOS=-1,10;CIEND=-1,7;CIPOS95=0,0;CIEND95=0,0;MATEID=72301_2;EVENT=72301;SU=26198;PE=26198;SR=0;ALG=PROD;AF=0.1204;NSAMP=3521;MSQ=56.04;AC=3521;AN=29246;NFAM=3345	SVTYPE=BND;POS=97953027;STRANDS=++:26195,--:3;CIPOS=-1,7;CIEND=-1,10;CIPOS95=0,0;CIEND95=0,0;MATEID=72301_1;EVENT=72301;SECONDARY;SU=26198;PE=26198;SR=0;ALG=PROD;AF=0.1204;NSAMP=3521;MSQ=56.04;AC=3521;AN=29246;NFAM=3345
chr3	66290213	66290227	chr3	66290303	66290316	317098	140.77	+	-	DEL	PASS	317098	N	<DEL>	.	.	.	SVTYPE=DEL;POS=66290221;SVLEN=-89;END=66290310;STRANDS=+-:6;CIPOS=-8,6;CIEND=-7,6;CIPOS95=0,0;CIEND95=0,0;SU=6;PE=1;SR=5;ALG=PROD;AF=3.419e-05;NSAMP=1;MSQ=140.77;AC=1;AN=29246;NFAM=1	.
chr3	66297852	66297871	chr3	66299625	66299630	317100	413.48	+	-	DEL	PASS	317100	N	<DEL>	.	.	.	SVTYPE=DEL;POS=66297862;SVLEN=-1767;END=66299629;STRANDS=+-:18;CIPOS=-10,9;CIEND=-4,1;CIPOS95=0,0;CIEND95=0,0;SU=18;PE=10;SR=8;ALG=PROD;AF=3.419e-05;NSAMP=1;MSQ=413.48;AC=1;AN=29246;NFAM=1	.
chr3	66299800	66299803	chr3	66302777	66302781	317101	506.41	+	-	DEL	PASS	317101	N	<DEL>	.	.	.	SVTYPE=DEL;POS=66299802;SVLEN=-2978;END=66302780;STRANDS=+-:24;CIPOS=-2,1;CIEND=-3,1;CIPOS95=0,0;CIEND95=0,0;SU=24;PE=10;SR=14;ALG=PROD;AF=3.419e-05;NSAMP=1;MSQ=506.41;AC=1;AN=29246;NFAM=1	.
chr3	66314380	66314893	chr3	66318083	66318530	317102	149.34	+	-	DEL	PASS	317102	N	<DEL>	.	.	.	SVTYPE=DEL;POS=66314410;SVLEN=-4091;END=66318501;STRANDS=+-:9;IMPRECISE;CIPOS=-30,483;CIEND=-418,29;CIPOS95=-30,128;CIEND95=-119,29;SU=9;PE=9;SR=0;ALG=PROD;AF=6.839e-05;NSAMP=2;MSQ=74.67;AC=2;AN=29246;NFAM=2	.
chr3	66314388	66314433	chr3	66320812	66320857	317103	559.75	+	-	DEL	PASS	317103	N	<DEL>	.	.	.	SVTYPE=DEL;POS=66314411;SVLEN=-6425;END=66320836;STRANDS=+-:36;CIPOS=-23,22;CIEND=-24,21;CIPOS95=0,0;CIEND95=0,0;SU=36;PE=16;SR=20;ALG=PROD;AF=6.839e-05;NSAMP=2;MSQ=279.88;AC=2;AN=29246;NFAM=2	.
chr3	66318476	66318522	chr3	66320943	66320997	506434	454.75	-	+	BND	LOW	506434_1	N	]chr3:66320973]N	506434_2	N	N[chr3:66318501[	SVTYPE=BND;POS=66318501;STRANDS=-+:46;CIPOS=-24,22;CIEND=-30,24;CIPOS95=0,0;CIEND95=0,0;MATEID=506434_2;EVENT=506434;SU=46;PE=18;SR=28;ALG=PROD;AF=6.839e-05;NSAMP=2;MSQ=227.37;RECLASSIFIED;AC=2;AN=29246;NFAM=2	SVTYPE=BND;POS=66320973;STRANDS=-+:46;CIPOS=-30,24;CIEND=-24,22;CIPOS95=0,0;CIEND95=0,0;MATEID=506434_1;EVENT=506434;SECONDARY;SU=46;PE=18;SR=28;ALG=PROD;AF=6.839e-05;NSAMP=2;MSQ=227.37;RECLASSIFIED;AC=2;AN=29246;NFAM=2
chr3	66325188	66325194	chr3	66325273	66325278	317104	302.97	+	-	DEL	PASS	317104	N	<DEL>	.	.	.	SVTYPE=DEL;POS=66325192;SVLEN=-84;END=66325276;STRANDS=+-:11;CIPOS=-4,2;CIEND=-3,2;CIPOS95=0,0;CIEND95=0,0;SU=11;PE=0;SR=11;ALG=PROD;AF=3.419e-05;NSAMP=1;MSQ=302.71;AC=1;AN=29246;NFAM=1	.
chr3	66327310	66327329	chr3	66328874	66328900	317105	2515.69	+	-	DEL	PASS	317105	N	<DEL>	.	.	.	SVTYPE=DEL;POS=66327320;SVLEN=-1578;END=66328898;STRANDS=+-:109;CIPOS=-10,9;CIEND=-24,2;CIPOS95=0,0;CIEND95=0,0;SU=109;PE=65;SR=44;ALG=PROD;AF=0.0001368;NSAMP=4;MSQ=628.66;AC=4;AN=29246;NFAM=2	.
chr3	66336524	66336535	chr3	66344348	66344359	317106	356.69	+	-	DEL	PASS	317106	N	<DEL>	.	.	.	SVTYPE=DEL;POS=66336530;SVLEN=-7824;END=66344354;STRANDS=+-:6;CIPOS=-6,5;CIEND=-6,5;CIPOS95=0,0;CIEND95=0,0;SU=6;PE=0;SR=6;ALG=PROD;AF=3.419e-05;NSAMP=1;MSQ=356.69;AC=1;AN=29246;NFAM=1	.
chr3	66349208	66349250	chr3	66349852	66349911	317107	2017.84	+	-	DEL	PASS	317107	N	<DEL>	.	.	.	SVTYPE=DEL;POS=66349230;SVLEN=-652;END=66349882;STRANDS=+-:83;CIPOS=-22,20;CIEND=-30,29;CIPOS95=0,0;CIEND95=0,0;SU=83;PE=46;SR=37;ALG=PROD;AF=6.839e-05;NSAMP=2;MSQ=1008.76;AC=2;AN=29246;NFAM=1	.
chr3	66359003	66359005	chr3	66373978	66373980	317109	860.22	+	-	DEL	PASS	317109	N	<DEL>	.	.	.	SVTYPE=DEL;POS=66359005;SVLEN=-14975;END=66373980;STRANDS=+-:39;CIPOS=-2,0;CIEND=-2,0;CIPOS95=0,0;CIEND95=0,0;SU=39;PE=18;SR=21;ALG=PROD;AF=3.419e-05;NSAMP=1;MSQ=860.22;AC=1;AN=29246;NFAM=1	.
chr3	66363930	66363932	chr3	66364271	66364273	317110	31675.2	+	-	BND	PASS	317110_1	N	N[chr3:66364273[	317110_2	N	]chr3:66363931]N	SVTYPE=BND;POS=66363931;STRANDS=+-:854;CIPOS=-1,1;CIEND=-1,1;CIPOS95=0,0;CIEND95=0,0;MATEID=317110_2;EVENT=317110;SU=854;PE=165;SR=689;ALG=PROD;AF=0.002359;NSAMP=69;MSQ=374.91;RECLASSIFIED;AC=69;AN=29246;NFAM=68	SVTYPE=BND;POS=66364273;STRANDS=+-:854;CIPOS=-1,1;CIEND=-1,1;CIPOS95=0,0;CIEND95=0,0;MATEID=317110_1;EVENT=317110;SECONDARY;SU=854;PE=165;SR=689;ALG=PROD;AF=0.002359;NSAMP=69;MSQ=374.91;RECLASSIFIED;AC=69;AN=29246;NFAM=68
chr3	66375479	66375488	chr3	66421020	66421029	317112	263.69	+	-	DEL	PASS	317112	N	<DEL>	.	.	.	SVTYPE=DEL;POS=66375484;SVLEN=-45541;END=66421025;STRANDS=+-:7;CIPOS=-5,4;CIEND=-5,4;CIPOS95=0,0;CIEND95=0,0;SU=7;PE=0;SR=7;ALG=PROD;AF=3.419e-05;NSAMP=1;MSQ=263.69;AC=1;AN=29246;NFAM=1	.
chr3	66378361	66378446	chr8	79904341	79904426	70768	685.49	-	+	BND	LOW	70768_1	N	]chr8:79904384]N	70768_2	N	N[chr3:66378406[	SVTYPE=BND;POS=66378406;STRANDS=-+:51;CIPOS=-44,41;CIEND=-43,42;CIPOS95=0,0;CIEND95=0,0;MATEID=70768_2;EVENT=70768;SU=51;PE=27;SR=24;ALG=PROD;AF=0.0001026;NSAMP=3;MSQ=228.5;AC=3;AN=29246;NFAM=3	SVTYPE=BND;POS=79904384;STRANDS=-+:51;CIPOS=-43,42;CIEND=-44,41;CIPOS95=0,0;CIEND95=0,0;MATEID=70768_1;EVENT=70768;SECONDARY;SU=51;PE=27;SR=24;ALG=PROD;AF=0.0001026;NSAMP=3;MSQ=228.5;AC=3;AN=29246;NFAM=3
chr3	66378876	66379284	chr8	79904064	79904426	70769	521.31	+	-	BND	LOW	70769_1	N	N[chr8:79904382[	70769_2	N	]chr3:66378922]N	SVTYPE=BND;POS=66378922;STRANDS=+-:30;IMPRECISE;CIPOS=-46,362;CIEND=-317,45;CIPOS95=-45,45;CIEND95=-30,30;MATEID=70769_2;EVENT=70769;SU=30;PE=30;SR=0;ALG=PROD;AF=0.0001026;NSAMP=3;MSQ=173.77;AC=3;AN=29246;NFAM=3	SVTYPE=BND;POS=79904382;STRANDS=+-:30;IMPRECISE;CIPOS=-317,45;CIEND=-46,362;CIPOS95=-30,30;CIEND95=-45,45;MATEID=70769_1;EVENT=70769;SECONDARY;SU=30;PE=30;SR=0;ALG=PROD;AF=0.0001026;NSAMP=3;MSQ=173.77;AC=3;AN=29246;NFAM=3
chr3	66384527	66384532	chr3	66384700	66384705	317113	4672.88	+	-	BND	LOW	317113_1	N	N[chr3:66384704[	317113_2	N	]chr3:66384530]N	SVTYPE=BND;POS=66384530;STRANDS=+-:152;CIPOS=-3,2;CIEND=-3,2;CIPOS95=0,0;CIEND95=0,0;MATEID=317113_2;EVENT=317113;SU=152;PE=2;SR=150;ALG=PROD;AF=0.0005813;NSAMP=16;MSQ=221.72;RECLASSIFIED;AC=17;AN=29246;NFAM=16	SVTYPE=BND;POS=66384704;STRANDS=+-:152;CIPOS=-3,2;CIEND=-3,2;CIPOS95=0,0;CIEND95=0,0;MATEID=317113_1;EVENT=317113;SECONDARY;SU=152;PE=2;SR=150;ALG=PROD;AF=0.0005813;NSAMP=16;MSQ=221.72;RECLASSIFIED;AC=17;AN=29246;NFAM=16
chr3	66384910	66384954	chr3	66387272	66387321	506436	307.82	-	+	BND	LOW	506436_1	N	]chr3:66387297]N	506436_2	N	N[chr3:66384934[	SVTYPE=BND;POS=66384934;STRANDS=-+:36;CIPOS=-23,21;CIEND=-25,24;CIPOS95=0,0;CIEND95=0,0;MATEID=506436_2;EVENT=506436;SU=36;PE=20;SR=16;ALG=PROD;AF=6.839e-05;NSAMP=2;MSQ=153.91;RECLASSIFIED;AC=2;AN=29246;NFAM=1	SVTYPE=BND;POS=66387297;STRANDS=-+:36;CIPOS=-25,24;CIEND=-23,21;CIPOS95=0,0;CIEND95=0,0;MATEID=506436_1;EVENT=506436;SECONDARY;SU=36;PE=20;SR=16;ALG=PROD;AF=6.839e-05;NSAMP=2;MSQ=153.91;RECLASSIFIED;AC=2;AN=29246;NFAM=1
chr3	66385202	66385251	chr3	66390823	66390882	317114	484.86	+	-	BND	LOW	317114_1	N	N[chr3:66390854[	317114_2	N	]chr3:66385227]N	SVTYPE=BND;POS=66385227;STRANDS=+-:34;CIPOS=-25,24;CIEND=-30,29;CIPOS95=0,0;CIEND95=0,0;MATEID=317114_2;EVENT=317114;SU=34;PE=23;SR=11;ALG=PROD;AF=6.839e-05;NSAMP=2;MSQ=242.43;RECLASSIFIED;AC=2;AN=29246;NFAM=1	SVTYPE=BND;POS=66390854;STRANDS=+-:34;CIPOS=-30,29;CIEND=-25,24;CIPOS95=0,0;CIEND95=0,0;MATEID=317114_1;EVENT=317114;SECONDARY;SU=34;PE=23;SR=11;ALG=PROD;AF=6.839e-05;NSAMP=2;MSQ=242.43;RECLASSIFIED;AC=2;AN=29246;NFAM=1
chr3	66386831	66386880	chr3	66390765	66390814	506437	276.1	-	+	BND	LOW	506437_1	N	]chr3:66390790]N	506437_2	N	N[chr3:66386858[	SVTYPE=BND;POS=66386858;STRANDS=-+:29;CIPOS=-26,23;CIEND=-25,24;CIPOS95=0,0;CIEND95=0,0;MATEID=506437_2;EVENT=506437;SU=29;PE=17;SR=12;ALG=PROD;AF=6.839e-05;NSAMP=2;MSQ=138.05;RECLASSIFIED;AC=2;AN=29246;NFAM=1	SVTYPE=BND;POS=66390790;STRANDS=-+:29;CIPOS=-25,24;CIEND=-26,23;CIPOS95=0,0;CIEND95=0,0;MATEID=506437_1;EVENT=506437;SECONDARY;SU=29;PE=17;SR=12;ALG=PROD;AF=6.839e-05;NSAMP=2;MSQ=138.05;RECLASSIFIED;AC=2;AN=29246;NFAM=1
chr3	66431509	66431528	chr3	66431737	66431756	506438	131.12	-	+	DUP	PASS	506438	N	<DUP>	.	.	.	SVTYPE=DUP;POS=66431519;SVLEN=228;END=66431747;STRANDS=-+:10;CIPOS=-10,9;CIEND=-10,9;CIPOS95=0,0;CIEND95=0,0;SU=10;PE=0;SR=10;ALG=PROD;AF=3.419e-05;NSAMP=1;MSQ=127.7;AC=1;AN=29246;NFAM=1	.
chr3	66457412	66457471	chr3	66459544	66459591	317116	914.13	+	-	DEL	PASS	317116	N	<DEL>	.	.	.	SVTYPE=DEL;POS=66457442;SVLEN=-2127;END=66459569;STRANDS=+-:40;CIPOS=-30,29;CIEND=-25,22;CIPOS95=0,0;CIEND95=0,0;SU=40;PE=27;SR=13;ALG=PROD;AF=3.419e-05;NSAMP=1;MSQ=329.63;AC=1;AN=29246;NFAM=1	.
chr3	66464467	66464478	chr3	66464523	66464534	317117	194.83	+	-	BND	LOW	317117_1	N	N[chr3:66464530[	317117_2	N	]chr3:66464473]N	SVTYPE=BND;POS=66464473;STRANDS=+-:6;CIPOS=-6,5;CIEND=-6,5;CIPOS95=0,0;CIEND95=0,0;MATEID=317117_2;EVENT=317117;SU=6;PE=0;SR=6;ALG=PROD;AF=3.419e-05;NSAMP=1;MSQ=194.81;RECLASSIFIED;AC=1;AN=29246;NFAM=1	SVTYPE=BND;POS=66464530;STRANDS=+-:6;CIPOS=-6,5;CIEND=-6,5;CIPOS95=0,0;CIEND95=0,0;MATEID=317117_1;EVENT=317117;SECONDARY;SU=6;PE=0;SR=6;ALG=PROD;AF=3.419e-05;NSAMP=1;MSQ=194.81;RECLASSIFIED;AC=1;AN=29246;NFAM=1
chr3	66485166	66485174	chr3	66485227	66485233	317118	6036.45	+	-	BND	LOW	317118_1	N	N[chr3:66485231[	317118_2	N	]chr3:66485170]N	SVTYPE=BND;POS=66485170;STRANDS=+-:159;CIPOS=-4,4;CIEND=-3,3;CIPOS95=0,0;CIEND95=0,0;MATEID=317118_2;EVENT=317118;SU=159;PE=3;SR=156;ALG=PROD;AF=0.0006497;NSAMP=19;MSQ=161.54;RECLASSIFIED;AC=19;AN=29246;NFAM=17	SVTYPE=BND;POS=66485231;STRANDS=+-:159;CIPOS=-3,3;CIEND=-4,4;CIPOS95=0,0;CIEND95=0,0;MATEID=317118_1;EVENT=317118;SECONDARY;SU=159;PE=3;SR=156;ALG=PROD;AF=0.0006497;NSAMP=19;MSQ=161.54;RECLASSIFIED;AC=19;AN=29246;NFAM=17
chr3	66494205	66494216	chr3	66499738	66499749	583264	89.86	-	-	BND	LOW	583264_1	N	[chr3:66499745[N	583264_2	N	[chr3:66494212[N	SVTYPE=BND;POS=66494212;STRANDS=--:6;CIPOS=-6,5;CIEND=-6,5;CIPOS95=0,0;CIEND95=0,0;MATEID=583264_2;EVENT=583264;SU=6;PE=0;SR=6;ALG=PROD;AF=3.419e-05;NSAMP=1;MSQ=89.86;AC=1;AN=29246;NFAM=1	SVTYPE=BND;POS=66499745;STRANDS=--:6;CIPOS=-6,5;CIEND=-6,5;CIPOS95=0,0;CIEND95=0,0;MATEID=583264_1;EVENT=583264;SECONDARY;SU=6;PE=0;SR=6;ALG=PROD;AF=3.419e-05;NSAMP=1;MSQ=89.86;AC=1;AN=29246;NFAM=1
chr3	66503105	66503119	chr3	66504448	66504461	317119	1067.18	+	-	DEL	PASS	317119	N	<DEL>	.	.	.	SVTYPE=DEL;POS=66503110;SVLEN=-1348;END=66504458;STRANDS=+-:31;IMPRECISE;CIPOS=-5,9;CIEND=-10,3;CIPOS95=-1,1;CIEND95=-1,0;SU=31;PE=28;SR=3;ALG=PROD;AF=3.419e-05;NSAMP=1;MSQ=1067.18;AC=1;AN=29246;NFAM=1	.
chr3	66527297	66527308	chr3	66529766	66529776	317120	272.71	+	-	DEL	PASS	317120	N	<DEL>	.	.	.	SVTYPE=DEL;POS=66527303;SVLEN=-2469;END=66529772;STRANDS=+-:12;CIPOS=-6,5;CIEND=-6,4;CIPOS95=0,0;CIEND95=0,0;SU=12;PE=6;SR=6;ALG=PROD;AF=3.419e-05;NSAMP=1;MSQ=272.71;AC=1;AN=29246;NFAM=1	.
chr3	66529254	66529261	chr3	66529754	66529760	506439	310.56	-	+	DUP	PASS	506439	N	<DUP>	.	.	.	SVTYPE=DUP;POS=66529259;SVLEN=500;END=66529759;STRANDS=-+:23;CIPOS=-5,2;CIEND=-5,1;CIPOS95=0,0;CIEND95=0,0;SU=23;PE=17;SR=6;ALG=PROD;AF=6.839e-05;NSAMP=2;MSQ=144.91;AC=2;AN=29246;NFAM=2	.
chr3	66532963	66532982	chr3	66533270	66533277	317121	358.94	+	-	BND	LOW	317121_1	N	N[chr3:66533275[	317121_2	N	]chr3:66532973]N	SVTYPE=BND;POS=66532973;STRANDS=+-:13;CIPOS=-10,9;CIEND=-4,3;CIPOS95=0,0;CIEND95=0,0;MATEID=317121_2;EVENT=317121;SU=13;PE=2;SR=11;ALG=PROD;AF=0.0001026;NSAMP=3;MSQ=13.55;RECLASSIFIED;AC=3;AN=29246;NFAM=3	SVTYPE=BND;POS=66533275;STRANDS=+-:13;CIPOS=-4,3;CIEND=-10,9;CIPOS95=0,0;CIEND95=0,0;MATEID=317121_1;EVENT=317121;SECONDARY;SU=13;PE=2;SR=11;ALG=PROD;AF=0.0001026;NSAMP=3;MSQ=13.55;RECLASSIFIED;AC=3;AN=29246;NFAM=3
chr3	66533319	66533573	chr3	66536633	66536948	506440	77.77	-	+	DUP	PASS	506440	N	<DUP>	.	.	.	SVTYPE=DUP;POS=66533564;SVLEN=3079;END=66536643;STRANDS=-+:12;IMPRECISE;CIPOS=-245,9;CIEND=-10,305;CIPOS95=-54,2;CIEND95=-3,43;SU=12;PE=12;SR=0;ALG=PROD;AF=3.419e-05;NSAMP=1;MSQ=76.54;AC=1;AN=29246;NFAM=1	.
chr3	66539811	66539828	chr17	60144334	60144351	64275	57.31	-	-	BND	LOW	64275_1	N	[chr17:60144344[N	64275_2	N	[chr3:66539821[N	SVTYPE=BND;POS=66539821;STRANDS=--:4;CIPOS=-9,8;CIEND=-9,8;CIPOS95=0,0;CIEND95=0,0;MATEID=64275_2;EVENT=64275;SU=4;PE=0;SR=4;ALG=PROD;AF=6.839e-05;NSAMP=2;MSQ=26.9;AC=2;AN=29246;NFAM=2	SVTYPE=BND;POS=60144344;STRANDS=--:4;CIPOS=-9,8;CIEND=-9,8;CIPOS95=0,0;CIEND95=0,0;MATEID=64275_1;EVENT=64275;SECONDARY;SU=4;PE=0;SR=4;ALG=PROD;AF=6.839e-05;NSAMP=2;MSQ=26.9;AC=2;AN=29246;NFAM=2
chr3	66599239	66599243	chr3	66599319	66599323	317122	6600.66	+	-	BND	LOW	317122_1	N	N[chr3:66599322[	317122_2	N	]chr3:66599241]N	SVTYPE=BND;POS=66599241;STRANDS=+-:237;CIPOS=-2,2;CIEND=-2,2;CIPOS95=0,0;CIEND95=0,0;MATEID=317122_2;EVENT=317122;SU=237;PE=1;SR=236;ALG=PROD;AF=0.0007864;NSAMP=23;MSQ=215.18;RECLASSIFIED;AC=23;AN=29246;NFAM=23	SVTYPE=BND;POS=66599322;STRANDS=+-:237;CIPOS=-2,2;CIEND=-2,2;CIPOS95=0,0;CIEND95=0,0;MATEID=317122_1;EVENT=317122;SECONDARY;SU=237;PE=1;SR=236;ALG=PROD;AF=0.0007864;NSAMP=23;MSQ=215.18;RECLASSIFIED;AC=23;AN=29246;NFAM=23
chr3	66612544	66613277	chr7	118693964	118694756	70147	2005.17	-	+	BND	LOW	70147_1	N	]chr7:118694000]N	70147_2	N	N[chr3:66613140[	SVTYPE=BND;POS=66613140;STRANDS=-+:28;IMPRECISE;CIPOS=-595,138;CIEND=-36,756;CIPOS95=-116,116;CIEND95=-36,211;MATEID=70147_2;EVENT=70147;SU=28;PE=28;SR=0;ALG=SUM;AF=0.002223;NSAMP=65;MSQ=21.31;AC=65;AN=29246;NFAM=65	SVTYPE=BND;POS=118694000;STRANDS=-+:28;IMPRECISE;CIPOS=-36,756;CIEND=-595,138;CIPOS95=-36,211;CIEND95=-116,116;MATEID=70147_1;EVENT=70147;SECONDARY;SU=28;PE=28;SR=0;ALG=SUM;AF=0.002223;NSAMP=65;MSQ=21.31;AC=65;AN=29246;NFAM=65
chr3	66612641	66613102	chr11	16131641	16132346	60811	490.3	-	-	BND	LOW	60811_1	N	[chr11:16132338[N	60811_2	N	[chr3:66613094[N	SVTYPE=BND;POS=66613094;STRANDS=--:4;IMPRECISE;CIPOS=-452,9;CIEND=-696,9;CIPOS95=-124,2;CIEND95=-158,1;MATEID=60811_2;EVENT=60811;SU=4;PE=4;SR=0;ALG=PROD;AF=0.0005813;NSAMP=17;MSQ=17.14;AC=17;AN=29246;NFAM=17	SVTYPE=BND;POS=16132338;STRANDS=--:4;IMPRECISE;CIPOS=-696,9;CIEND=-452,9;CIPOS95=-158,1;CIEND95=-124,2;MATEID=60811_1;EVENT=60811;SECONDARY;SU=4;PE=4;SR=0;ALG=PROD;AF=0.0005813;NSAMP=17;MSQ=17.14;AC=17;AN=29246;NFAM=17
chr3	66612817	66613830	chr7	118692947	118693919	70145	43908.2	+	-	BND	LOW	70145_1	N	N[chr7:118693850[	70145_2	N	]chr3:66613081]N	SVTYPE=BND;POS=66613081;STRANDS=+-:1767;IMPRECISE;CIPOS=-264,749;CIEND=-902,70;CIPOS95=-115,115;CIEND95=-149,70;MATEID=70145_2;EVENT=70145;SU=1767;PE=1765;SR=2;ALG=SUM;AF=0.02383;NSAMP=697;MSQ=33.83;AC=697;AN=29246;NFAM=690	SVTYPE=BND;POS=118693850;STRANDS=+-:1767;IMPRECISE;CIPOS=-902,70;CIEND=-264,749;CIPOS95=-149,70;CIEND95=-115,115;MATEID=70145_1;EVENT=70145;SECONDARY;SU=1767;PE=1765;SR=2;ALG=SUM;AF=0.02383;NSAMP=697;MSQ=33.83;AC=697;AN=29246;NFAM=690
chr3	66613049	66613106	chr20	16152782	16152839	65290	1646.43	-	-	BND	LOW	65290_1	N	[chr20:16152812[N	65290_2	N	[chr3:66613079[N	SVTYPE=BND;POS=66613079;STRANDS=--:4;CIPOS=-29,28;CIEND=-29,28;CIPOS95=0,0;CIEND95=0,0;MATEID=65290_2;EVENT=65290;SU=4;PE=0;SR=4;ALG=PROD;AF=0.002667;NSAMP=78;MSQ=13.29;AC=78;AN=29246;NFAM=78	SVTYPE=BND;POS=16152812;STRANDS=--:4;CIPOS=-29,28;CIEND=-29,28;CIPOS95=0,0;CIEND95=0,0;MATEID=65290_1;EVENT=65290;SECONDARY;SU=4;PE=0;SR=4;ALG=PROD;AF=0.002667;NSAMP=78;MSQ=13.29;AC=78;AN=29246;NFAM=78
chr3	66613062	66613435	chr6	19636976	19637486	68321	342.37	+	+	BND	LOW	68321_1	N	N]chr6:19637024]	68321_2	N	N]chr3:66613112]	SVTYPE=BND;POS=66613112;STRANDS=++:16;IMPRECISE;CIPOS=-50,323;CIEND=-48,462;CIPOS95=-36,36;CIEND95=-48,91;MATEID=68321_2;EVENT=68321;SU=16;PE=16;SR=0;ALG=PROD;AF=0.0002393;NSAMP=7;MSQ=23.04;AC=7;AN=29246;NFAM=7	SVTYPE=BND;POS=19637024;STRANDS=++:16;IMPRECISE;CIPOS=-48,462;CIEND=-50,323;CIPOS95=-48,91;CIEND95=-36,36;MATEID=68321_1;EVENT=68321;SECONDARY;SU=16;PE=16;SR=0;ALG=PROD;AF=0.0002393;NSAMP=7;MSQ=23.04;AC=7;AN=29246;NFAM=7
chr3	66613127	66613430	chr11	16132477	16133098	60615	699.7	+	+	BND	LOW	60615_1	N	N]chr11:16132487]	60615_2	N	N]chr3:66613137]	SVTYPE=BND;POS=66613137;STRANDS=++:5;IMPRECISE;CIPOS=-10,293;CIEND=-10,611;CIPOS95=-2,101;CIEND95=-2,135;MATEID=60615_2;EVENT=60615;SU=5;PE=5;SR=0;ALG=PROD;AF=0.0009916;NSAMP=29;MSQ=21.16;AC=29;AN=29246;NFAM=29	SVTYPE=BND;POS=16132487;STRANDS=++:5;IMPRECISE;CIPOS=-10,611;CIEND=-10,293;CIPOS95=-2,135;CIEND95=-2,101;MATEID=60615_1;EVENT=60615;SECONDARY;SU=5;PE=5;SR=0;ALG=PROD;AF=0.0009916;NSAMP=29;MSQ=21.16;AC=29;AN=29246;NFAM=29
chr3	66618759	66619599	chr4	21370872	21371676	66413	684.53	+	+	BND	LOW	66413_1	N	N]chr4:21370901]	66413_2	N	N]chr3:66618873]	SVTYPE=BND;POS=66618873;STRANDS=++:24;IMPRECISE;CIPOS=-114,726;CIEND=-29,775;CIPOS95=-114,153;CIEND95=-29,181;MATEID=66413_2;EVENT=66413;SU=24;PE=24;SR=0;ALG=SUM;AF=0.001094;NSAMP=32;MSQ=12.39;AC=32;AN=29246;NFAM=32	SVTYPE=BND;POS=21370901;STRANDS=++:24;IMPRECISE;CIPOS=-29,775;CIEND=-114,726;CIPOS95=-29,181;CIEND95=-114,153;MATEID=66413_1;EVENT=66413;SECONDARY;SU=24;PE=24;SR=0;ALG=SUM;AF=0.001094;NSAMP=32;MSQ=12.39;AC=32;AN=29246;NFAM=32
chr3	66629004	66629023	chr3	66661180	66661199	583265	110.39	-	-	BND	LOW	583265_1	N	[chr3:66661191[N	583265_2	N	[chr3:66629015[N	SVTYPE=BND;POS=66629015;STRANDS=--:15;CIPOS=-10,9;CIEND=-10,9;CIPOS95=0,0;CIEND95=0,0;MATEID=583265_2;EVENT=583265;SU=15;PE=10;SR=5;ALG=PROD;AF=3.419e-05;NSAMP=1;MSQ=110.39;AC=1;AN=29246;NFAM=1	SVTYPE=BND;POS=66661191;STRANDS=--:15;CIPOS=-10,9;CIEND=-10,9;CIPOS95=0,0;CIEND95=0,0;MATEID=583265_1;EVENT=583265;SECONDARY;SU=15;PE=10;SR=5;ALG=PROD;AF=3.419e-05;NSAMP=1;MSQ=110.39;AC=1;AN=29246;NFAM=1
chr3	66643882	66643901	chr3	66644055	66644074	317125	1052.14	+	-	DEL	PASS	317125	N	<DEL>	.	.	.	SVTYPE=DEL;POS=66643890;SVLEN=-175;END=66644065;STRANDS=+-:35;CIPOS=-8,11;CIEND=-10,9;CIPOS95=0,0;CIEND95=0,0;SU=35;PE=0;SR=35;ALG=PROD;AF=0.0001368;NSAMP=4;MSQ=263;AC=4;AN=29246;NFAM=4	.
chr3	66644882	66644901	chr3	66645198	66645217	317126	654.76	+	-	BND	LOW	317126_1	N	N[chr3:66645209[	317126_2	N	]chr3:66644892]N	SVTYPE=BND;POS=66644892;STRANDS=+-:12;CIPOS=-10,9;CIEND=-10,9;CIPOS95=0,0;CIEND95=0,0;MATEID=317126_2;EVENT=317126;SU=12;PE=0;SR=12;ALG=PROD;AF=0.0003761;NSAMP=11;MSQ=56.74;RECLASSIFIED;AC=11;AN=29246;NFAM=11	SVTYPE=BND;POS=66645209;STRANDS=+-:12;CIPOS=-10,9;CIEND=-10,9;CIPOS95=0,0;CIEND95=0,0;MATEID=317126_1;EVENT=317126;SECONDARY;SU=12;PE=0;SR=12;ALG=PROD;AF=0.0003761;NSAMP=11;MSQ=56.74;RECLASSIFIED;AC=11;AN=29246;NFAM=11
chr3	66655585	66655602	chr10	28988543	28988560	59911	170.97	+	+	BND	LOW	59911_1	N	N]chr10:28988552]	59911_2	N	N]chr3:66655594]	SVTYPE=BND;POS=66655594;STRANDS=++:4;CIPOS=-9,8;CIEND=-9,8;CIPOS95=0,0;CIEND95=0,0;MATEID=59911_2;EVENT=59911;SU=4;PE=0;SR=4;ALG=PROD;AF=0.000171;NSAMP=5;MSQ=23.23;AC=5;AN=29246;NFAM=5	SVTYPE=BND;POS=28988552;STRANDS=++:4;CIPOS=-9,8;CIEND=-9,8;CIPOS95=0,0;CIEND95=0,0;MATEID=59911_1;EVENT=59911;SECONDARY;SU=4;PE=0;SR=4;ALG=PROD;AF=0.000171;NSAMP=5;MSQ=23.23;AC=5;AN=29246;NFAM=5
chr3	66670959	66670976	chr10	113404845	113404862	60509	1.28157e+06	-	-	BND	LOW	60509_1	N	[chr10:113404855[N	60509_2	N	[chr3:66670969[N	SVTYPE=BND;POS=66670969;STRANDS=--:4;CIPOS=-9,8;CIEND=-9,8;CIPOS95=0,0;CIEND95=0,0;MATEID=60509_2;EVENT=60509;SU=4;PE=0;SR=4;ALG=PROD;AF=0.3388;NSAMP=9910;MSQ=68.48;AC=9910;AN=29246;NFAM=9066	SVTYPE=BND;POS=113404855;STRANDS=--:4;CIPOS=-9,8;CIEND=-9,8;CIPOS95=0,0;CIEND95=0,0;MATEID=60509_1;EVENT=60509;SECONDARY;SU=4;PE=0;SR=4;ALG=PROD;AF=0.3388;NSAMP=9910;MSQ=68.48;AC=9910;AN=29246;NFAM=9066
chr3	66673884	66673930	chr3	66690004	66690063	317128	1765.59	+	-	DEL	PASS	317128	N	<DEL>	.	.	.	SVTYPE=DEL;POS=66673907;SVLEN=-16127;END=66690034;STRANDS=+-:65;CIPOS=-23,23;CIEND=-30,29;CIPOS95=0,0;CIEND95=0,0;SU=65;PE=40;SR=25;ALG=PROD;AF=0.0001026;NSAMP=3;MSQ=588.53;AC=3;AN=29246;NFAM=3	.
chr3	66687894	66687951	chr3	66688019	66688076	317129	622.97	+	-	DEL	PASS	317129	N	<DEL>	.	.	.	SVTYPE=DEL;POS=66687923;SVLEN=-125;END=66688048;STRANDS=+-:16;CIPOS=-29,28;CIEND=-29,28;CIPOS95=0,0;CIEND95=0,0;SU=16;PE=0;SR=16;ALG=PROD;AF=3.419e-05;NSAMP=1;MSQ=74.83;AC=1;AN=29246;NFAM=1	.
chr3	66693637	66693643	chr3	66693944	66693950	317130	6066.78	+	-	BND	PASS	317130_1	N	N[chr3:66693948[	317130_2	N	]chr3:66693640]N	SVTYPE=BND;POS=66693640;STRANDS=+-:124;CIPOS=-3,3;CIEND=-3,3;CIPOS95=0,0;CIEND95=0,0;MATEID=317130_2;EVENT=317130;SU=124;PE=12;SR=112;ALG=PROD;AF=0.0003077;NSAMP=9;MSQ=478.11;RECLASSIFIED;AC=9;AN=29246;NFAM=9	SVTYPE=BND;POS=66693948;STRANDS=+-:124;CIPOS=-3,3;CIEND=-3,3;CIPOS95=0,0;CIEND95=0,0;MATEID=317130_1;EVENT=317130;SECONDARY;SU=124;PE=12;SR=112;ALG=PROD;AF=0.0003077;NSAMP=9;MSQ=478.11;RECLASSIFIED;AC=9;AN=29246;NFAM=9
chr3	66697884	66697927	chr3	66698731	66698773	317131	2703.58	+	-	DEL	PASS	317131	N	<DEL>	.	.	.	SVTYPE=DEL;POS=66697906;SVLEN=-847;END=66698753;STRANDS=+-:106;CIPOS=-22,21;CIEND=-22,20;CIPOS95=0,0;CIEND95=0,0;SU=106;PE=70;SR=36;ALG=PROD;AF=6.839e-05;NSAMP=2;MSQ=791.24;AC=2;AN=29246;NFAM=1	.
chr3	66705609	66705654	chr3	66705721	66705766	317132	503.41	+	-	BND	PASS	317132_1	N	N[chr3:66705745[	317132_2	N	]chr3:66705632]N	SVTYPE=BND;POS=66705632;STRANDS=+-:21;CIPOS=-23,22;CIEND=-23,22;CIPOS95=0,0;CIEND95=0,0;MATEID=317132_2;EVENT=317132;SU=21;PE=0;SR=21;ALG=PROD;AF=3.419e-05;NSAMP=1;MSQ=287.68;RECLASSIFIED;AC=1;AN=29246;NFAM=1	SVTYPE=BND;POS=66705745;STRANDS=+-:21;CIPOS=-23,22;CIEND=-23,22;CIPOS95=0,0;CIEND95=0,0;MATEID=317132_1;EVENT=317132;SECONDARY;SU=21;PE=0;SR=21;ALG=PROD;AF=3.419e-05;NSAMP=1;MSQ=287.68;RECLASSIFIED;AC=1;AN=29246;NFAM=1
chr3	66709925	66709984	chr3	66718881	66718940	317133	946.94	+	-	DEL	PASS	317133	N	<DEL>	.	.	.	SVTYPE=DEL;POS=66709955;SVLEN=-8956;END=66718911;STRANDS=+-:46;CIPOS=-30,29;CIEND=-30,29;CIPOS95=0,0;CIEND95=0,0;SU=46;PE=25;SR=21;ALG=PROD;AF=0.0001026;NSAMP=3;MSQ=315.65;AC=3;AN=29246;NFAM=3	.
chr3	66712829	66712829	chr3	66712895	66712895	317134	4.94434e+06	+	-	DEL	PASS	317134	N	<DEL>	.	.	.	SVTYPE=DEL;POS=66712829;SVLEN=-66;END=66712895;STRANDS=+-:138001;CIPOS=0,0;CIEND=0,0;CIPOS95=0,0;CIEND95=0,0;SU=138001;PE=662;SR=137339;AF=0.3668;NSAMP=8509;MSQ=374.38;MEDGQR=9.95;Q10GQR=4.18;AC=10726;AN=29246;NFAM=7966	.
chr3	66713342	66713356	chr3	66713477	66713494	506442	1.68385e+06	-	+	DUP	PASS	506442	N	<DUP>	.	.	.	SVTYPE=DUP;POS=66713348;SVLEN=138;END=66713486;STRANDS=-+:44;CIPOS=-6,8;CIEND=-9,8;CIPOS95=0,0;CIEND95=0,0;SU=44;PE=0;SR=44;ALG=PROD;AF=0.3905;NSAMP=10291;MSQ=101.38;AC=11421;AN=29246;NFAM=9586	.
chr3	66715206	66715225	chr3	66717158	66717169	506443	117.29	-	+	BND	LOW	506443_1	N	]chr3:66717163]N	506443_2	N	N[chr3:66715217[	SVTYPE=BND;POS=66715217;STRANDS=-+:13;CIPOS=-10,9;CIEND=-5,6;CIPOS95=0,0;CIEND95=0,0;MATEID=506443_2;EVENT=506443;SU=13;PE=8;SR=5;ALG=PROD;AF=3.419e-05;NSAMP=1;MSQ=117.26;RECLASSIFIED;AC=1;AN=29246;NFAM=1	SVTYPE=BND;POS=66717163;STRANDS=-+:13;CIPOS=-5,6;CIEND=-10,9;CIPOS95=0,0;CIEND95=0,0;MATEID=506443_1;EVENT=506443;SECONDARY;SU=13;PE=8;SR=5;ALG=PROD;AF=3.419e-05;NSAMP=1;MSQ=117.26;RECLASSIFIED;AC=1;AN=29246;NFAM=1
chr3	66716096	66716109	chr3	66717154	66717172	317135	212.59	+	-	BND	LOW	317135_1	N	N[chr3:66717165[	317135_2	N	]chr3:66716102]N	SVTYPE=BND;POS=66716102;STRANDS=+-:13;IMPRECISE;CIPOS=-6,7;CIEND=-10,8;CIPOS95=0,0;CIEND95=-1,0;MATEID=317135_2;EVENT=317135;SU=13;PE=9;SR=4;ALG=PROD;AF=3.419e-05;NSAMP=1;MSQ=212.59;RECLASSIFIED;AC=1;AN=29246;NFAM=1	SVTYPE=BND;POS=66717165;STRANDS=+-:13;IMPRECISE;CIPOS=-10,8;CIEND=-6,7;CIPOS95=-1,0;CIEND95=0,0;MATEID=317135_1;EVENT=317135;SECONDARY;SU=13;PE=9;SR=4;ALG=PROD;AF=3.419e-05;NSAMP=1;MSQ=212.59;RECLASSIFIED;AC=1;AN=29246;NFAM=1
chr3	66720765	66720772	chr3	66730311	66730330	317136	620.44	+	-	DEL	PASS	317136	N	<DEL>	.	.	.	SVTYPE=DEL;POS=66720769;SVLEN=-9552;END=66730321;STRANDS=+-:23;CIPOS=-4,3;CIEND=-10,9;CIPOS95=0,0;CIEND95=0,0;SU=23;PE=14;SR=9;ALG=PROD;AF=3.419e-05;NSAMP=1;MSQ=620.44;AC=1;AN=29246;NFAM=1	.
chr3	66723814	66723833	chr3	66724703	66724722	317137	7707.74	+	-	BND	PASS	317137_1	N	N[chr3:66724714[	317137_2	N	]chr3:66723824]N	SVTYPE=BND;POS=66723824;STRANDS=+-:13;IMPRECISE;CIPOS=-10,9;CIEND=-10,9;CIPOS95=-3,3;CIEND95=-3,3;MATEID=317137_2;EVENT=317137;SU=13;PE=12;SR=1;ALG=PROD;AF=0.0007864;NSAMP=23;MSQ=275.43;RECLASSIFIED;AC=23;AN=29246;NFAM=22	SVTYPE=BND;POS=66724714;STRANDS=+-:13;IMPRECISE;CIPOS=-10,9;CIEND=-10,9;CIPOS95=-3,3;CIEND95=-3,3;MATEID=317137_1;EVENT=317137;SECONDARY;SU=13;PE=12;SR=1;ALG=PROD;AF=0.0007864;NSAMP=23;MSQ=275.43;RECLASSIFIED;AC=23;AN=29246;NFAM=22
chr3	66725339	66725417	chr3	66727941	66728089	583267	786.39	+	+	INV	LOW	583267	N	<INV>	.	.	.	SVTYPE=INV;POS=66725389;SVLEN=2643;END=66728032;STRANDS=++:5,--:5;IMPRECISE;CIPOS=-50,28;CIEND=-91,57;CIPOS95=-28,28;CIEND95=-39,39;SU=10;PE=10;SR=0;ALG=PROD;AF=0.0002735;NSAMP=8;MSQ=37.27;RETAINED;AC=8;AN=29246;NFAM=7	.
chr3	66726042	66726059	chr16	65321686	65321703	63761	557.39	-	-	BND	LOW	63761_1	N	[chr16:65321696[N	63761_2	N	[chr3:66726052[N	SVTYPE=BND;POS=66726052;STRANDS=--:4;CIPOS=-9,8;CIEND=-9,8;CIPOS95=0,0;CIEND95=0,0;MATEID=63761_2;EVENT=63761;SU=4;PE=0;SR=4;ALG=PROD;AF=0.0004787;NSAMP=14;MSQ=29.11;AC=14;AN=29246;NFAM=14	SVTYPE=BND;POS=65321696;STRANDS=--:4;CIPOS=-9,8;CIEND=-9,8;CIPOS95=0,0;CIEND95=0,0;MATEID=63761_1;EVENT=63761;SECONDARY;SU=4;PE=0;SR=4;ALG=PROD;AF=0.0004787;NSAMP=14;MSQ=29.11;AC=14;AN=29246;NFAM=14
chr3	66726289	66726336	chr3	66726361	66726408	317138	10175.6	+	-	BND	LOW	317138_1	N	N[chr3:66726386[	317138_2	N	]chr3:66726313]N	SVTYPE=BND;POS=66726313;STRANDS=+-:16;CIPOS=-24,23;CIEND=-24,23;CIPOS95=0,0;CIEND95=0,0;MATEID=317138_2;EVENT=317138;SU=16;PE=0;SR=16;ALG=PROD;AF=0.01347;NSAMP=394;MSQ=14.9;RECLASSIFIED;AC=394;AN=29244;NFAM=394	SVTYPE=BND;POS=66726386;STRANDS=+-:16;CIPOS=-24,23;CIEND=-24,23;CIPOS95=0,0;CIEND95=0,0;MATEID=317138_1;EVENT=317138;SECONDARY;SU=16;PE=0;SR=16;ALG=PROD;AF=0.01347;NSAMP=394;MSQ=14.9;RECLASSIFIED;AC=394;AN=29244;NFAM=394
chr3	66726450	66726467	chr9	35495131	35495148	71266	993.81	+	+	BND	LOW	71266_1	N	N]chr9:35495140]	71266_2	N	N]chr3:66726459]	SVTYPE=BND;POS=66726459;STRANDS=++:4;CIPOS=-9,8;CIEND=-9,8;CIPOS95=0,0;CIEND95=0,0;MATEID=71266_2;EVENT=71266;SU=4;PE=0;SR=4;ALG=PROD;AF=0.0009916;NSAMP=29;MSQ=23.59;AC=29;AN=29246;NFAM=29	SVTYPE=BND;POS=35495140;STRANDS=++:4;CIPOS=-9,8;CIEND=-9,8;CIPOS95=0,0;CIEND95=0,0;MATEID=71266_1;EVENT=71266;SECONDARY;SU=4;PE=0;SR=4;ALG=PROD;AF=0.0009916;NSAMP=29;MSQ=23.59;AC=29;AN=29246;NFAM=29
chr3	66740592	66740943	chr20	4036054	4036475	65236	397.88	-	+	BND	LOW	65236_1	N	]chr20:4036078]N	65236_2	N	N[chr3:66740897[	SVTYPE=BND;POS=66740897;STRANDS=-+:24;IMPRECISE;CIPOS=-304,47;CIEND=-24,397;CIPOS95=-59,47;CIEND95=-24,103;MATEID=65236_2;EVENT=65236;SU=24;PE=24;SR=0;ALG=PROD;AF=3.419e-05;NSAMP=1;MSQ=50.53;AC=1;AN=29246;NFAM=1	SVTYPE=BND;POS=4036078;STRANDS=-+:24;IMPRECISE;CIPOS=-24,397;CIEND=-304,47;CIPOS95=-24,103;CIEND95=-59,47;MATEID=65236_1;EVENT=65236;SECONDARY;SU=24;PE=24;SR=0;ALG=PROD;AF=3.419e-05;NSAMP=1;MSQ=50.53;AC=1;AN=29246;NFAM=1
chr3	66745806	66745821	chr3	66748285	66748298	506444	986.87	-	+	BND	LOW	506444_1	N	]chr3:66748292]N	506444_2	N	N[chr3:66745815[	SVTYPE=BND;POS=66745815;STRANDS=-+:92;CIPOS=-8,7;CIEND=-7,6;CIPOS95=0,0;CIEND95=0,0;MATEID=506444_2;EVENT=506444;SU=92;PE=49;SR=43;ALG=PROD;AF=0.0001368;NSAMP=4;MSQ=144.49;RECLASSIFIED;AC=4;AN=29246;NFAM=4	SVTYPE=BND;POS=66748292;STRANDS=-+:92;CIPOS=-7,6;CIEND=-8,7;CIPOS95=0,0;CIEND95=0,0;MATEID=506444_1;EVENT=506444;SECONDARY;SU=92;PE=49;SR=43;ALG=PROD;AF=0.0001368;NSAMP=4;MSQ=144.49;RECLASSIFIED;AC=4;AN=29246;NFAM=4
chr3	66746278	66746297	chr3	66746556	66746561	317139	541.75	+	-	BND	LOW	317139_1	N	N[chr3:66746560[	317139_2	N	]chr3:66746288]N	SVTYPE=BND;POS=66746288;STRANDS=+-:14;CIPOS=-10,9;CIEND=-3,2;CIPOS95=0,0;CIEND95=0,0;MATEID=317139_2;EVENT=317139;SU=14;PE=2;SR=12;ALG=PROD;AF=6.839e-05;NSAMP=2;MSQ=257.75;RECLASSIFIED;AC=2;AN=29246;NFAM=2	SVTYPE=BND;POS=66746560;STRANDS=+-:14;CIPOS=-3,2;CIEND=-10,9;CIPOS95=0,0;CIEND95=0,0;MATEID=317139_1;EVENT=317139;SECONDARY;SU=14;PE=2;SR=12;ALG=PROD;AF=6.839e-05;NSAMP=2;MSQ=257.75;RECLASSIFIED;AC=2;AN=29246;NFAM=2
chr3	66746405	66746420	chr3	66748306	66748325	317140	1515.58	+	-	BND	PASS	317140_1	N	N[chr3:66748317[	317140_2	N	]chr3:66746411]N	SVTYPE=BND;POS=66746411;STRANDS=+-:82;CIPOS=-6,9;CIEND=-10,9;CIPOS95=0,0;CIEND95=0,0;MATEID=317140_2;EVENT=317140;SU=82;PE=50;SR=32;ALG=PROD;AF=0.0001368;NSAMP=4;MSQ=217.09;RECLASSIFIED;AC=4;AN=29246;NFAM=4	SVTYPE=BND;POS=66748317;STRANDS=+-:82;CIPOS=-10,9;CIEND=-6,9;CIPOS95=0,0;CIEND95=0,0;MATEID=317140_1;EVENT=317140;SECONDARY;SU=82;PE=50;SR=32;ALG=PROD;AF=0.0001368;NSAMP=4;MSQ=217.09;RECLASSIFIED;AC=4;AN=29246;NFAM=4
chr3	66767944	66768270	chr3	67149492	67149856	583269	191.16	+	+	BND	LOW	583269_1	N	N]chr3:67149522]	583269_2	N	N]chr3:66767974]	SVTYPE=BND;POS=66767974;STRANDS=++:16;IMPRECISE;CIPOS=-30,296;CIEND=-30,334;CIPOS95=-30,45;CIEND95=-30,54;MATEID=583269_2;EVENT=583269;SU=16;PE=16;SR=0;ALG=PROD;AF=6.839e-05;NSAMP=2;MSQ=19.37;AC=2;AN=29246;NFAM=2	SVTYPE=BND;POS=67149522;STRANDS=++:16;IMPRECISE;CIPOS=-30,334;CIEND=-30,296;CIPOS95=-30,54;CIEND95=-30,45;MATEID=583269_1;EVENT=583269;SECONDARY;SU=16;PE=16;SR=0;ALG=PROD;AF=6.839e-05;NSAMP=2;MSQ=19.37;AC=2;AN=29246;NFAM=2
chr3	66789029	66789034	chr10	27382819	27382825	59912	85244.2	+	+	BND	LOW	59912_1	N	N]chr10:27382822]	59912_2	N	N]chr3:66789032]	SVTYPE=BND;POS=66789032;STRANDS=++:262;CIPOS=-3,2;CIEND=-3,3;CIPOS95=0,0;CIEND95=0,0;MATEID=59912_2;EVENT=59912;SU=262;PE=0;SR=262;ALG=PROD;AF=0.05594;NSAMP=1636;MSQ=34.62;AC=1636;AN=29246;NFAM=1598	SVTYPE=BND;POS=27382822;STRANDS=++:262;CIPOS=-3,3;CIEND=-3,2;CIPOS95=0,0;CIEND95=0,0;MATEID=59912_1;EVENT=59912;SECONDARY;SU=262;PE=0;SR=262;ALG=PROD;AF=0.05594;NSAMP=1636;MSQ=34.62;AC=1636;AN=29246;NFAM=1598
chr3	66793794	66794475	chr6	26043043	26043547	68369	279.97	-	+	BND	LOW	68369_1	N	]chr6:26043073]N	68369_2	N	N[chr3:66794447[	SVTYPE=BND;POS=66794447;STRANDS=-+:9;IMPRECISE;CIPOS=-652,29;CIEND=-30,474;CIPOS95=-180,29;CIEND95=-30,111;MATEID=68369_2;EVENT=68369;SU=9;PE=9;SR=0;ALG=PROD;AF=0.000718;NSAMP=21;MSQ=10.08;AC=21;AN=29246;NFAM=21	SVTYPE=BND;POS=26043073;STRANDS=-+:9;IMPRECISE;CIPOS=-30,474;CIEND=-652,29;CIPOS95=-30,111;CIEND95=-180,29;MATEID=68369_1;EVENT=68369;SECONDARY;SU=9;PE=9;SR=0;ALG=PROD;AF=0.000718;NSAMP=21;MSQ=10.08;AC=21;AN=29246;NFAM=21
chr3	66810783	66810802	chr3	66810834	66810850	317141	108143.0	+	-	BND	LOW	317141_1	N	N[chr3:66810845[	317141_2	N	]chr3:66810793]N	SVTYPE=BND;POS=66810793;STRANDS=+-:29;CIPOS=-10,9;CIEND=-10,6;CIPOS95=0,0;CIEND95=0,0;MATEID=317141_2;EVENT=317141;SU=29;PE=1;SR=28;ALG=PROD;AF=0.1034;NSAMP=1625;MSQ=30.9;RECLASSIFIED;AC=2722;AN=26326;NFAM=1591	SVTYPE=BND;POS=66810845;STRANDS=+-:29;CIPOS=-10,6;CIEND=-10,9;CIPOS95=0,0;CIEND95=0,0;MATEID=317141_1;EVENT=317141;SECONDARY;SU=29;PE=1;SR=28;ALG=PROD;AF=0.1034;NSAMP=1625;MSQ=30.9;RECLASSIFIED;AC=2722;AN=26326;NFAM=1591
chr3	66810811	66810862	chr18	171018	171069	64395	11860.0	-	+	BND	LOW	64395_1	N	]chr18:171045]N	64395_2	N	N[chr3:66810837[	SVTYPE=BND;POS=66810837;STRANDS=-+:12;CIPOS=-25,26;CIEND=-27,24;CIPOS95=0,0;CIEND95=0,0;MATEID=64395_2;EVENT=64395;SU=12;PE=0;SR=12;ALG=PROD;AF=0.01163;NSAMP=285;MSQ=22.89;AC=340;AN=29246;NFAM=281	SVTYPE=BND;POS=171045;STRANDS=-+:12;CIPOS=-27,24;CIEND=-25,26;CIPOS95=0,0;CIEND95=0,0;MATEID=64395_1;EVENT=64395;SECONDARY;SU=12;PE=0;SR=12;ALG=PROD;AF=0.01163;NSAMP=285;MSQ=22.89;AC=340;AN=29246;NFAM=281
chr3	66830012	66830023	chr3	82426885	82426887	583270	575.61	+	+	INV	PASS	583270	N	<INV>	.	.	.	SVTYPE=INV;POS=66830019;SVLEN=15596868;END=82426887;STRANDS=++:16,--:27;IMPRECISE;CIPOS=-7,4;CIEND=-2,0;CIPOS95=0,0;CIEND95=-2,0;SU=43;PE=25;SR=18;ALG=PROD;AF=3.419e-05;NSAMP=1;MSQ=575.61;AC=1;AN=29246;NFAM=1	.
chr3	66843595	66843654	chr3	66914510	66914569	506447	33.66	-	+	BND	LOW	506447_1	N	]chr3:66914540]N	506447_2	N	N[chr3:66843626[	SVTYPE=BND;POS=66843626;STRANDS=-+:12;CIPOS=-30,29;CIEND=-30,29;CIPOS95=0,0;CIEND95=0,0;MATEID=506447_2;EVENT=506447;SU=12;PE=3;SR=9;ALG=PROD;AF=6.839e-05;NSAMP=2;MSQ=16.83;RECLASSIFIED;AC=2;AN=29246;NFAM=2	SVTYPE=BND;POS=66914540;STRANDS=-+:12;CIPOS=-30,29;CIEND=-30,29;CIPOS95=0,0;CIEND95=0,0;MATEID=506447_1;EVENT=506447;SECONDARY;SU=12;PE=3;SR=9;ALG=PROD;AF=6.839e-05;NSAMP=2;MSQ=16.83;RECLASSIFIED;AC=2;AN=29246;NFAM=2
chr3	66867829	66867879	chr3	66867879	66867930	317143	317.71	+	-	BND	LOW	317143_1	N	N[chr3:66867906[	317143_2	N	]chr3:66867855]N	SVTYPE=BND;POS=66867855;STRANDS=+-:12;CIPOS=-26,24;CIEND=-26,25;CIPOS95=0,0;CIEND95=0,0;MATEID=317143_2;EVENT=317143;SU=12;PE=0;SR=12;ALG=PROD;AF=6.84e-05;NSAMP=2;MSQ=137.88;RECLASSIFIED;AC=2;AN=29238;NFAM=2	SVTYPE=BND;POS=66867906;STRANDS=+-:12;CIPOS=-26,25;CIEND=-26,24;CIPOS95=0,0;CIEND95=0,0;MATEID=317143_1;EVENT=317143;SECONDARY;SU=12;PE=0;SR=12;ALG=PROD;AF=6.84e-05;NSAMP=2;MSQ=137.88;RECLASSIFIED;AC=2;AN=29238;NFAM=2
chr3	66880221	66880266	chr3	66892283	66892326	317144	1655.17	+	-	DEL	PASS	317144	N	<DEL>	.	.	.	SVTYPE=DEL;POS=66880244;SVLEN=-12062;END=66892306;STRANDS=+-:70;CIPOS=-23,22;CIEND=-23,20;CIPOS95=0,0;CIEND95=0,0;SU=70;PE=43;SR=27;ALG=PROD;AF=0.0001026;NSAMP=3;MSQ=549.52;AC=3;AN=29246;NFAM=3	.
chr3	66900395	66900444	chr3	66900555	66900604	317145	567.55	+	-	BND	PASS	317145_1	N	N[chr3:66900581[	317145_2	N	]chr3:66900420]N	SVTYPE=BND;POS=66900420;STRANDS=+-:15;CIPOS=-25,24;CIEND=-25,24;CIPOS95=0,0;CIEND95=0,0;MATEID=317145_2;EVENT=317145;SU=15;PE=0;SR=15;ALG=PROD;AF=6.839e-05;NSAMP=2;MSQ=283.24;RECLASSIFIED;AC=2;AN=29246;NFAM=2	SVTYPE=BND;POS=66900581;STRANDS=+-:15;CIPOS=-25,24;CIEND=-25,24;CIPOS95=0,0;CIEND95=0,0;MATEID=317145_1;EVENT=317145;SECONDARY;SU=15;PE=0;SR=15;ALG=PROD;AF=6.839e-05;NSAMP=2;MSQ=283.24;RECLASSIFIED;AC=2;AN=29246;NFAM=2
```
