## Supplementary File 1 for "Mapping and characterization of structural variation in 17,795 deeply sequenced human genomes": B38.callset.public.bedpe (part 47 of 214)

```
chr3	66914529	66915001	chr3	66915825	66916307	317147	45.78	+	-	DEL	PASS	317147	N	<DEL>	.	.	.	SVTYPE=DEL;POS=66914539;SVLEN=-1759;END=66916298;STRANDS=+-:4;IMPRECISE;CIPOS=-10,462;CIEND=-473,9;CIPOS95=0,156;CIEND95=-155,0;SU=4;PE=4;SR=0;ALG=PROD;AF=3.419e-05;NSAMP=1;MSQ=44.83;AC=1;AN=29246;NFAM=1	.
chr3	66914967	66915010	chr3	66922105	66922164	317148	2056.59	+	-	DEL	PASS	317148	N	<DEL>	.	.	.	SVTYPE=DEL;POS=66914989;SVLEN=-7146;END=66922135;STRANDS=+-:69;CIPOS=-22,21;CIEND=-30,29;CIPOS95=0,0;CIEND95=0,0;SU=69;PE=48;SR=21;ALG=PROD;AF=6.839e-05;NSAMP=2;MSQ=1028.3;AC=2;AN=29246;NFAM=2	.
chr3	66915296	66915312	chr3	66916731	66916750	317149	458.57	+	-	DEL	PASS	317149	N	<DEL>	.	.	.	SVTYPE=DEL;POS=66915303;SVLEN=-1438;END=66916741;STRANDS=+-:13;IMPRECISE;CIPOS=-7,9;CIEND=-10,9;CIPOS95=-1,3;CIEND95=-3,1;SU=13;PE=12;SR=1;ALG=PROD;AF=3.419e-05;NSAMP=1;MSQ=458.57;AC=1;AN=29246;NFAM=1	.
chr3	66928013	66928032	chr3	66932821	66932827	317151	347.6	+	-	DEL	PASS	317151	N	<DEL>	.	.	.	SVTYPE=DEL;POS=66928023;SVLEN=-4802;END=66932825;STRANDS=+-:17;CIPOS=-10,9;CIEND=-4,2;CIPOS95=0,0;CIEND95=0,0;SU=17;PE=9;SR=8;ALG=PROD;AF=3.419e-05;NSAMP=1;MSQ=347.6;AC=1;AN=29246;NFAM=1	.
chr3	66931898	66931903	chr3	66933136	66933155	317153	410.41	+	-	DEL	PASS	317153	N	<DEL>	.	.	.	SVTYPE=DEL;POS=66931901;SVLEN=-1245;END=66933146;STRANDS=+-:20;CIPOS=-3,2;CIEND=-10,9;CIPOS95=0,0;CIEND95=0,0;SU=20;PE=11;SR=9;ALG=PROD;AF=3.419e-05;NSAMP=1;MSQ=410.41;AC=1;AN=29246;NFAM=1	.
chr3	66941379	66941398	chr3	66941778	66941792	317155	909.76	+	-	BND	LOW	317155_1	N	N[chr3:66941784[	317155_2	N	]chr3:66941389]N	SVTYPE=BND;POS=66941389;STRANDS=+-:12;CIPOS=-10,9;CIEND=-5,9;CIPOS95=0,0;CIEND95=0,0;MATEID=317155_2;EVENT=317155;SU=12;PE=0;SR=12;ALG=PROD;AF=0.0001026;NSAMP=3;MSQ=293.06;RECLASSIFIED;AC=3;AN=29246;NFAM=3	SVTYPE=BND;POS=66941784;STRANDS=+-:12;CIPOS=-5,9;CIEND=-10,9;CIPOS95=0,0;CIEND95=0,0;MATEID=317155_1;EVENT=317155;SECONDARY;SU=12;PE=0;SR=12;ALG=PROD;AF=0.0001026;NSAMP=3;MSQ=293.06;RECLASSIFIED;AC=3;AN=29246;NFAM=3
chr3	66941623	66941662	chr3	66941762	66941814	583271	3755.05	+	+	INV	LOW	583271	N	<INV>	.	.	.	SVTYPE=INV;POS=66941645;SVLEN=140;END=66941785;STRANDS=++:44,--:13;IMPRECISE;CIPOS=-22,17;CIEND=-23,29;CIPOS95=-13,13;CIEND95=-2,2;SU=57;PE=57;SR=0;ALG=PROD;AF=0.002462;NSAMP=72;MSQ=46.22;AC=72;AN=29246;NFAM=71	.
chr3	66941626	66941671	chr3	66949176	66949220	317156	768.79	+	-	DEL	PASS	317156	N	<DEL>	.	.	.	SVTYPE=DEL;POS=66941649;SVLEN=-7550;END=66949199;STRANDS=+-:34;CIPOS=-23,22;CIEND=-23,21;CIPOS95=0,0;CIEND95=0,0;SU=34;PE=21;SR=13;ALG=PROD;AF=6.839e-05;NSAMP=2;MSQ=382.01;AC=2;AN=29246;NFAM=2	.
chr3	66941915	66941932	chr5	84217753	84217770	67731	162.14	-	+	BND	LOW	67731_1	N	]chr5:84217762]N	67731_2	N	N[chr3:66941925[	SVTYPE=BND;POS=66941925;STRANDS=-+:4;CIPOS=-9,8;CIEND=-9,8;CIPOS95=0,0;CIEND95=0,0;MATEID=67731_2;EVENT=67731;SU=4;PE=0;SR=4;ALG=PROD;AF=0.0002052;NSAMP=6;MSQ=21.53;AC=6;AN=29246;NFAM=6	SVTYPE=BND;POS=84217762;STRANDS=-+:4;CIPOS=-9,8;CIEND=-9,8;CIPOS95=0,0;CIEND95=0,0;MATEID=67731_1;EVENT=67731;SECONDARY;SU=4;PE=0;SR=4;ALG=PROD;AF=0.0002052;NSAMP=6;MSQ=21.53;AC=6;AN=29246;NFAM=6
chr3	66966195	66966214	chr3	66966703	66966722	317157	228.79	+	-	BND	LOW	317157_1	N	N[chr3:66966714[	317157_2	N	]chr3:66966205]N	SVTYPE=BND;POS=66966205;STRANDS=+-:7;IMPRECISE;CIPOS=-10,9;CIEND=-10,9;CIPOS95=-1,1;CIEND95=-1,1;MATEID=317157_2;EVENT=317157;SU=7;PE=5;SR=2;ALG=PROD;AF=0.000171;NSAMP=5;MSQ=34.57;RECLASSIFIED;AC=5;AN=29244;NFAM=5	SVTYPE=BND;POS=66966714;STRANDS=+-:7;IMPRECISE;CIPOS=-10,9;CIEND=-10,9;CIPOS95=-1,1;CIEND95=-1,1;MATEID=317157_1;EVENT=317157;SECONDARY;SU=7;PE=5;SR=2;ALG=PROD;AF=0.000171;NSAMP=5;MSQ=34.57;RECLASSIFIED;AC=5;AN=29244;NFAM=5
chr3	66973639	66973708	chr3	66973850	66974332	583272	4.91	+	+	BND	LOW	583272_1	N	N]chr3:66973859]	583272_2	N	N]chr3:66973649]	SVTYPE=BND;POS=66973649;STRANDS=++:4;IMPRECISE;CIPOS=-10,59;CIEND=-9,473;CIPOS95=-2,50;CIEND95=0,133;MATEID=583272_2;EVENT=583272;SU=4;PE=4;SR=0;ALG=PROD;AF=3.419e-05;NSAMP=1;MSQ=4.64;AC=1;AN=29246;NFAM=1	SVTYPE=BND;POS=66973859;STRANDS=++:4;IMPRECISE;CIPOS=-9,473;CIEND=-10,59;CIPOS95=0,133;CIEND95=-2,50;MATEID=583272_1;EVENT=583272;SECONDARY;SU=4;PE=4;SR=0;ALG=PROD;AF=3.419e-05;NSAMP=1;MSQ=4.64;AC=1;AN=29246;NFAM=1
chr3	66974142	66974161	chr3	66974204	66974223	317159	150.41	+	-	DEL	PASS	317159	N	<DEL>	.	.	.	SVTYPE=DEL;POS=66974152;SVLEN=-62;END=66974214;STRANDS=+-:5;CIPOS=-10,9;CIEND=-10,9;CIPOS95=0,0;CIEND95=0,0;SU=5;PE=0;SR=5;ALG=PROD;AF=3.419e-05;NSAMP=1;MSQ=149.85;AC=1;AN=29246;NFAM=1	.
chr3	66978111	66978114	chr3	67058491	67058493	317160	12718.0	+	-	BND	PASS	317160_1	N	N[chr3:67058494[	317160_2	N	]chr3:66978113]N	SVTYPE=BND;POS=66978113;STRANDS=+-:561;CIPOS=-2,1;CIEND=-2,0;CIPOS95=0,0;CIEND95=0,0;MATEID=317160_2;EVENT=317160;SU=561;PE=320;SR=241;ALG=PROD;AF=0.0005129;NSAMP=15;MSQ=514.92;RECLASSIFIED;AC=15;AN=29246;NFAM=12	SVTYPE=BND;POS=67058494;STRANDS=+-:561;CIPOS=-2,0;CIEND=-2,1;CIPOS95=0,0;CIEND95=0,0;MATEID=317160_1;EVENT=317160;SECONDARY;SU=561;PE=320;SR=241;ALG=PROD;AF=0.0005129;NSAMP=15;MSQ=514.92;RECLASSIFIED;AC=15;AN=29246;NFAM=12
chr3	66988150	66988562	chr3	67068942	67069320	506448	459.79	-	+	BND	LOW	506448_1	N	]chr3:67068961]N	506448_2	N	N[chr3:66988552[	SVTYPE=BND;POS=66988552;STRANDS=-+:91;IMPRECISE;CIPOS=-401,11;CIEND=-19,359;CIPOS95=-29,11;CIEND95=-19,21;MATEID=506448_2;EVENT=506448;SU=91;PE=91;SR=0;ALG=PROD;AF=0.0001026;NSAMP=3;MSQ=52.28;RECLASSIFIED;AC=3;AN=29246;NFAM=2	SVTYPE=BND;POS=67068961;STRANDS=-+:91;IMPRECISE;CIPOS=-19,359;CIEND=-401,11;CIPOS95=-19,21;CIEND95=-29,11;MATEID=506448_1;EVENT=506448;SECONDARY;SU=91;PE=91;SR=0;ALG=PROD;AF=0.0001026;NSAMP=3;MSQ=52.28;RECLASSIFIED;AC=3;AN=29246;NFAM=2
chr3	66999175	66999203	chr3	66999311	66999331	583273	49.34	+	+	INV	LOW	583273	N	<INV>	.	.	.	SVTYPE=INV;POS=66999194;SVLEN=128;END=66999322;STRANDS=++:1,--:3;IMPRECISE;CIPOS=-19,9;CIEND=-11,9;CIPOS95=-10,1;CIEND95=-11,1;SU=4;PE=4;SR=0;ALG=PROD;AF=6.839e-05;NSAMP=2;MSQ=23.31;AC=2;AN=29246;NFAM=2	.
chr3	67002488	67002505	chr3	67002567	67002584	317162	165.07	+	-	DEL	PASS	317162	N	<DEL>	.	.	.	SVTYPE=DEL;POS=67002497;SVLEN=-79;END=67002576;STRANDS=+-:4;CIPOS=-9,8;CIEND=-9,8;CIPOS95=0,0;CIEND95=0,0;SU=4;PE=0;SR=4;ALG=PROD;AF=3.419e-05;NSAMP=1;MSQ=164.88;AC=1;AN=29246;NFAM=1	.
chr3	67008875	67008894	chr3	67008977	67008996	317163	362.38	+	-	BND	PASS	317163_1	N	N[chr3:67008988[	317163_2	N	]chr3:67008885]N	SVTYPE=BND;POS=67008885;STRANDS=+-:14;CIPOS=-10,9;CIEND=-10,9;CIPOS95=0,0;CIEND95=0,0;MATEID=317163_2;EVENT=317163;SU=14;PE=0;SR=14;ALG=PROD;AF=3.419e-05;NSAMP=1;MSQ=356.62;RECLASSIFIED;AC=1;AN=29246;NFAM=1	SVTYPE=BND;POS=67008988;STRANDS=+-:14;CIPOS=-10,9;CIEND=-10,9;CIPOS95=0,0;CIEND95=0,0;MATEID=317163_1;EVENT=317163;SECONDARY;SU=14;PE=0;SR=14;ALG=PROD;AF=3.419e-05;NSAMP=1;MSQ=356.62;RECLASSIFIED;AC=1;AN=29246;NFAM=1
chr3	67030963	67031772	chr3	67031184	67031993	317164	356.97	+	-	BND	LOW	317164_1	N	N[chr3:67031985[	317164_2	N	]chr3:67030973]N	SVTYPE=BND;POS=67030973;STRANDS=+-:4;IMPRECISE;CIPOS=-10,799;CIEND=-800,9;CIPOS95=-2,412;CIEND95=-412,2;MATEID=317164_2;EVENT=317164;SU=4;PE=4;SR=0;ALG=PROD;AF=3.419e-05;NSAMP=1;MSQ=347.6;RECLASSIFIED;AC=1;AN=29246;NFAM=1	SVTYPE=BND;POS=67031985;STRANDS=+-:4;IMPRECISE;CIPOS=-800,9;CIEND=-10,799;CIPOS95=-412,2;CIEND95=-2,412;MATEID=317164_1;EVENT=317164;SECONDARY;SU=4;PE=4;SR=0;ALG=PROD;AF=3.419e-05;NSAMP=1;MSQ=347.6;RECLASSIFIED;AC=1;AN=29246;NFAM=1
chr3	67031189	67031193	chr3	67034600	67034619	506449	266.99	-	+	DUP	PASS	506449	N	<DUP>	.	.	.	SVTYPE=DUP;POS=67031192;SVLEN=3418;END=67034610;STRANDS=-+:25;CIPOS=-3,1;CIEND=-10,9;CIPOS95=0,0;CIEND95=0,0;SU=25;PE=12;SR=13;ALG=PROD;AF=3.419e-05;NSAMP=1;MSQ=266.38;AC=1;AN=29246;NFAM=1	.
chr3	67031310	67031329	chr3	67032158	67032177	317165	395.38	+	-	DEL	PASS	317165	N	<DEL>	.	.	.	SVTYPE=DEL;POS=67031320;SVLEN=-848;END=67032168;STRANDS=+-:20;IMPRECISE;CIPOS=-10,9;CIEND=-10,9;CIPOS95=-1,3;CIEND95=-3,1;SU=20;PE=19;SR=1;ALG=PROD;AF=3.419e-05;NSAMP=1;MSQ=395.38;AC=1;AN=29246;NFAM=1	.
chr3	67034902	67034919	chr20	44183091	44183108	65641	13.2	-	+	BND	LOW	65641_1	N	]chr20:44183100]N	65641_2	N	N[chr3:67034912[	SVTYPE=BND;POS=67034912;STRANDS=-+:4;CIPOS=-9,8;CIEND=-9,8;CIPOS95=0,0;CIEND95=0,0;MATEID=65641_2;EVENT=65641;SU=4;PE=0;SR=4;ALG=PROD;AF=3.419e-05;NSAMP=1;MSQ=9.25;AC=1;AN=29246;NFAM=1	SVTYPE=BND;POS=44183100;STRANDS=-+:4;CIPOS=-9,8;CIEND=-9,8;CIPOS95=0,0;CIEND95=0,0;MATEID=65641_1;EVENT=65641;SECONDARY;SU=4;PE=0;SR=4;ALG=PROD;AF=3.419e-05;NSAMP=1;MSQ=9.25;AC=1;AN=29246;NFAM=1
chr3	67034902	67034919	chrX	113017452	113017469	72375	208.55	-	+	BND	LOW	72375_1	N	]chrX:113017461]N	72375_2	N	N[chr3:67034912[	SVTYPE=BND;POS=67034912;STRANDS=-+:24;CIPOS=-9,8;CIEND=-9,8;CIPOS95=0,0;CIEND95=0,0;MATEID=72375_2;EVENT=72375;SU=24;PE=0;SR=24;ALG=PROD;AF=0.0002393;NSAMP=7;MSQ=13.47;AC=7;AN=29246;NFAM=7	SVTYPE=BND;POS=113017461;STRANDS=-+:24;CIPOS=-9,8;CIEND=-9,8;CIPOS95=0,0;CIEND95=0,0;MATEID=72375_1;EVENT=72375;SECONDARY;SU=24;PE=0;SR=24;ALG=PROD;AF=0.0002393;NSAMP=7;MSQ=13.47;AC=7;AN=29246;NFAM=7
chr3	67037908	67038314	chr3	67043379	67043863	317166	392.56	+	-	DEL	PASS	317166	N	<DEL>	.	.	.	SVTYPE=DEL;POS=67037938;SVLEN=-5850;END=67043788;STRANDS=+-:20;IMPRECISE;CIPOS=-30,376;CIEND=-409,75;CIPOS95=-30,127;CIEND95=-51,51;SU=20;PE=20;SR=0;ALG=SUM;AF=6.839e-05;NSAMP=2;MSQ=196.28;AC=2;AN=29246;NFAM=2	.
chr3	67039695	67040198	chr3	98196216	98196533	583274	54757.7	+	+	BND	LOW	583274_1	N	N]chr3:98196229]	583274_2	N	N]chr3:67039706]	SVTYPE=BND;POS=67039706;STRANDS=++:124;IMPRECISE;CIPOS=-11,492;CIEND=-13,304;CIPOS95=-11,31;CIEND95=-12,12;MATEID=583274_2;EVENT=583274;SU=124;PE=124;SR=0;ALG=PROD;AF=0.04712;NSAMP=1378;MSQ=27.3;AC=1378;AN=29246;NFAM=1357	SVTYPE=BND;POS=98196229;STRANDS=++:124;IMPRECISE;CIPOS=-13,304;CIEND=-11,492;CIPOS95=-12,12;CIEND95=-11,31;MATEID=583274_1;EVENT=583274;SECONDARY;SU=124;PE=124;SR=0;ALG=PROD;AF=0.04712;NSAMP=1378;MSQ=27.3;AC=1378;AN=29246;NFAM=1357
chr3	67051516	67051528	chr3	67051578	67051589	317168	2338.26	+	-	DEL	PASS	317168	N	<DEL>	.	.	.	SVTYPE=DEL;POS=67051523;SVLEN=-61;END=67051584;STRANDS=+-:80;CIPOS=-7,5;CIEND=-6,5;CIPOS95=0,0;CIEND95=0,0;SU=80;PE=0;SR=80;ALG=PROD;AF=0.0002395;NSAMP=7;MSQ=303.14;AC=7;AN=29228;NFAM=6	.
chr3	67051888	67051896	chr3	67052313	67052332	506450	61.63	-	+	DUP	PASS	506450	N	<DUP>	.	.	.	SVTYPE=DUP;POS=67051894;SVLEN=429;END=67052323;STRANDS=-+:10;CIPOS=-6,2;CIEND=-10,9;CIPOS95=0,0;CIEND95=0,0;SU=10;PE=4;SR=6;ALG=PROD;AF=3.419e-05;NSAMP=1;MSQ=54.16;AC=1;AN=29246;NFAM=1	.
chr3	67069770	67070283	chr10	37068482	37068749	59913	11136.1	+	+	BND	LOW	59913_1	N	N]chr10:37068503]	59913_2	N	N]chr3:67069780]	SVTYPE=BND;POS=67069780;STRANDS=++:38;IMPRECISE;CIPOS=-10,503;CIEND=-21,246;CIPOS95=-10,85;CIEND95=-13,13;MATEID=59913_2;EVENT=59913;SU=38;PE=38;SR=0;ALG=PROD;AF=0.009061;NSAMP=265;MSQ=23.31;AC=265;AN=29246;NFAM=263	SVTYPE=BND;POS=37068503;STRANDS=++:38;IMPRECISE;CIPOS=-21,246;CIEND=-10,503;CIPOS95=-13,13;CIEND95=-10,85;MATEID=59913_1;EVENT=59913;SECONDARY;SU=38;PE=38;SR=0;ALG=PROD;AF=0.009061;NSAMP=265;MSQ=23.31;AC=265;AN=29246;NFAM=263
chr3	67083696	67083711	chr3	67083852	67083885	583275	13.79	+	+	INV	LOW	583275	N	<INV>	.	.	.	SVTYPE=INV;POS=67083711;SVLEN=155;END=67083866;STRANDS=++:2,--:2;IMPRECISE;CIPOS=-15,0;CIEND=-14,19;CIPOS95=-15,0;CIEND95=-5,11;SU=4;PE=2;SR=2;ALG=PROD;AF=3.419e-05;NSAMP=1;MSQ=6.88;AC=1;AN=29246;NFAM=1	.
chr3	67085049	67085502	chr20	60300984	60301412	65721	216.3	-	+	BND	LOW	65721_1	N	]chr20:60300992]N	65721_2	N	N[chr3:67085472[	SVTYPE=BND;POS=67085472;STRANDS=-+:18;IMPRECISE;CIPOS=-422,31;CIEND=-8,420;CIPOS95=-77,31;CIEND95=-8,80;MATEID=65721_2;EVENT=65721;SU=18;PE=18;SR=0;ALG=PROD;AF=0.000171;NSAMP=5;MSQ=34.17;AC=5;AN=29246;NFAM=5	SVTYPE=BND;POS=60300992;STRANDS=-+:18;IMPRECISE;CIPOS=-8,420;CIEND=-422,31;CIPOS95=-8,80;CIEND95=-77,31;MATEID=65721_1;EVENT=65721;SECONDARY;SU=18;PE=18;SR=0;ALG=PROD;AF=0.000171;NSAMP=5;MSQ=34.17;AC=5;AN=29246;NFAM=5
chr3	67085500	67086046	chr10	114083381	114083927	60512	76175.9	+	-	BND	LOW	60512_1	N	N[chr10:114083899[	60512_2	N	]chr3:67085508]N	SVTYPE=BND;POS=67085508;STRANDS=+-:27;IMPRECISE;CIPOS=-8,538;CIEND=-517,29;CIPOS95=-8,120;CIEND95=-84,29;MATEID=60512_2;EVENT=60512;SU=27;PE=27;SR=0;ALG=PROD;AF=0.04127;NSAMP=1207;MSQ=38.57;AC=1207;AN=29244;NFAM=1162	SVTYPE=BND;POS=114083899;STRANDS=+-:27;IMPRECISE;CIPOS=-517,29;CIEND=-8,538;CIPOS95=-84,29;CIEND95=-8,120;MATEID=60512_1;EVENT=60512;SECONDARY;SU=27;PE=27;SR=0;ALG=PROD;AF=0.04127;NSAMP=1207;MSQ=38.57;AC=1207;AN=29244;NFAM=1162
chr3	67085507	67085885	chr22	32146156	32146534	66134	39262.0	+	+	BND	LOW	66134_1	N	N]chr22:32146165]	66134_2	N	N]chr3:67085508]	SVTYPE=BND;POS=67085508;STRANDS=++:473;IMPRECISE;CIPOS=-1,377;CIEND=-9,369;CIPOS95=-1,57;CIEND95=-9,52;MATEID=66134_2;EVENT=66134;SU=473;PE=473;SR=0;ALG=PROD;AF=0.01612;NSAMP=471;MSQ=37.73;AC=471;AN=29210;NFAM=419	SVTYPE=BND;POS=32146165;STRANDS=++:473;IMPRECISE;CIPOS=-9,369;CIEND=-1,377;CIPOS95=-9,52;CIEND95=-1,57;MATEID=66134_1;EVENT=66134;SECONDARY;SU=473;PE=473;SR=0;ALG=PROD;AF=0.01612;NSAMP=471;MSQ=37.73;AC=471;AN=29210;NFAM=419
chr3	67125057	67125074	chr3	67128062	67128121	317170	3435.3	+	-	DEL	PASS	317170	N	<DEL>	.	.	.	SVTYPE=DEL;POS=67125067;SVLEN=-3025;END=67128092;STRANDS=+-:127;CIPOS=-10,7;CIEND=-30,29;CIPOS95=0,0;CIEND95=0,0;SU=127;PE=68;SR=59;ALG=PROD;AF=6.839e-05;NSAMP=2;MSQ=594.99;AC=2;AN=29246;NFAM=2	.
chr3	67146700	67146709	chr3	67147066	67147075	317171	699.7	+	-	BND	LOW	317171_1	N	N[chr3:67147072[	317171_2	N	]chr3:67146705]N	SVTYPE=BND;POS=67146705;STRANDS=+-:7;CIPOS=-5,4;CIEND=-5,4;CIPOS95=0,0;CIEND95=0,0;MATEID=317171_2;EVENT=317171;SU=7;PE=0;SR=7;ALG=PROD;AF=0.0005471;NSAMP=16;MSQ=39.24;RECLASSIFIED;AC=16;AN=29246;NFAM=16	SVTYPE=BND;POS=67147072;STRANDS=+-:7;CIPOS=-5,4;CIEND=-5,4;CIPOS95=0,0;CIEND95=0,0;MATEID=317171_1;EVENT=317171;SECONDARY;SU=7;PE=0;SR=7;ALG=PROD;AF=0.0005471;NSAMP=16;MSQ=39.24;RECLASSIFIED;AC=16;AN=29246;NFAM=16
chr3	67149204	67149751	chr3	68080929	68081274	583276	104.63	+	+	BND	LOW	583276_1	N	N]chr3:68080939]	583276_2	N	N]chr3:67149214]	SVTYPE=BND;POS=67149214;STRANDS=++:4;IMPRECISE;CIPOS=-10,537;CIEND=-10,335;CIPOS95=-2,161;CIEND95=-2,135;MATEID=583276_2;EVENT=583276;SU=4;PE=4;SR=0;ALG=PROD;AF=3.419e-05;NSAMP=1;MSQ=104.63;AC=1;AN=29246;NFAM=1	SVTYPE=BND;POS=68080939;STRANDS=++:4;IMPRECISE;CIPOS=-10,335;CIEND=-10,537;CIPOS95=-2,135;CIEND95=-2,161;MATEID=583276_1;EVENT=583276;SECONDARY;SU=4;PE=4;SR=0;ALG=PROD;AF=3.419e-05;NSAMP=1;MSQ=104.63;AC=1;AN=29246;NFAM=1
chr3	67157852	67157911	chr3	67158273	67158332	317172	1141.19	+	-	BND	LOW	317172_1	N	N[chr3:67158304[	317172_2	N	]chr3:67157882]N	SVTYPE=BND;POS=67157882;STRANDS=+-:11;CIPOS=-30,29;CIEND=-30,29;CIPOS95=0,0;CIEND95=0,0;MATEID=317172_2;EVENT=317172;SU=11;PE=7;SR=4;ALG=PROD;AF=0.0006839;NSAMP=20;MSQ=54.04;RECLASSIFIED;AC=20;AN=29246;NFAM=19	SVTYPE=BND;POS=67158304;STRANDS=+-:11;CIPOS=-30,29;CIEND=-30,29;CIPOS95=0,0;CIEND95=0,0;MATEID=317172_1;EVENT=317172;SECONDARY;SU=11;PE=7;SR=4;ALG=PROD;AF=0.0006839;NSAMP=20;MSQ=54.04;RECLASSIFIED;AC=20;AN=29246;NFAM=19
chr3	67171370	67171441	chr3	67171722	67171777	583277	14.93	+	+	INV	LOW	583277	N	<INV>	.	.	.	SVTYPE=INV;POS=67171441;SVLEN=281;END=67171722;STRANDS=++:2,--:2;IMPRECISE;CIPOS=-71,0;CIEND=0,55;CIPOS95=-59,0;CIEND95=0,44;SU=4;PE=4;SR=0;ALG=PROD;AF=3.419e-05;NSAMP=1;MSQ=14.92;AC=1;AN=29246;NFAM=1	.
chr3	67179060	67179079	chr3	67179193	67179209	317173	284.55	+	-	BND	LOW	317173_1	N	N[chr3:67179201[	317173_2	N	]chr3:67179070]N	SVTYPE=BND;POS=67179070;STRANDS=+-:12;CIPOS=-10,9;CIEND=-7,9;CIPOS95=0,0;CIEND95=0,0;MATEID=317173_2;EVENT=317173;SU=12;PE=0;SR=12;ALG=PROD;AF=3.419e-05;NSAMP=1;MSQ=17.91;RECLASSIFIED;AC=1;AN=29246;NFAM=1	SVTYPE=BND;POS=67179201;STRANDS=+-:12;CIPOS=-7,9;CIEND=-10,9;CIPOS95=0,0;CIEND95=0,0;MATEID=317173_1;EVENT=317173;SECONDARY;SU=12;PE=0;SR=12;ALG=PROD;AF=3.419e-05;NSAMP=1;MSQ=17.91;RECLASSIFIED;AC=1;AN=29246;NFAM=1
chr3	67192109	67192118	chr3	67192183	67192192	317174	179.79	+	-	DEL	PASS	317174	N	<DEL>	.	.	.	SVTYPE=DEL;POS=67192114;SVLEN=-74;END=67192188;STRANDS=+-:7;CIPOS=-5,4;CIEND=-5,4;CIPOS95=0,0;CIEND95=0,0;SU=7;PE=0;SR=7;ALG=PROD;AF=3.419e-05;NSAMP=1;MSQ=179.78;AC=1;AN=29246;NFAM=1	.
chr3	67192465	67192484	chr3	67194734	67194737	506451	317.54	-	+	BND	PASS	506451_1	N	]chr3:67194736]N	506451_2	N	N[chr3:67192476[	SVTYPE=BND;POS=67192476;STRANDS=-+:29;CIPOS=-10,9;CIEND=-2,1;CIPOS95=0,0;CIEND95=0,0;MATEID=506451_2;EVENT=506451;SU=29;PE=15;SR=14;ALG=PROD;AF=3.419e-05;NSAMP=1;MSQ=317.54;RECLASSIFIED;AC=1;AN=29246;NFAM=1	SVTYPE=BND;POS=67194736;STRANDS=-+:29;CIPOS=-2,1;CIEND=-10,9;CIPOS95=0,0;CIEND95=0,0;MATEID=506451_1;EVENT=506451;SECONDARY;SU=29;PE=15;SR=14;ALG=PROD;AF=3.419e-05;NSAMP=1;MSQ=317.54;RECLASSIFIED;AC=1;AN=29246;NFAM=1
chr3	67192765	67192784	chr3	67194730	67194732	317175	500.4	+	-	BND	PASS	317175_1	N	N[chr3:67194733[	317175_2	N	]chr3:67192775]N	SVTYPE=BND;POS=67192775;STRANDS=+-:25;CIPOS=-10,9;CIEND=-2,0;CIPOS95=0,0;CIEND95=0,0;MATEID=317175_2;EVENT=317175;SU=25;PE=12;SR=13;ALG=PROD;AF=3.419e-05;NSAMP=1;MSQ=500.4;RECLASSIFIED;AC=1;AN=29246;NFAM=1	SVTYPE=BND;POS=67194733;STRANDS=+-:25;CIPOS=-2,0;CIEND=-10,9;CIPOS95=0,0;CIEND95=0,0;MATEID=317175_1;EVENT=317175;SECONDARY;SU=25;PE=12;SR=13;ALG=PROD;AF=3.419e-05;NSAMP=1;MSQ=500.4;RECLASSIFIED;AC=1;AN=29246;NFAM=1
chr3	67197192	67197461	chr3	67204387	67204662	317176	4091.51	+	-	BND	PASS	317176_1	N	N[chr3:67204624[	317176_2	N	]chr3:67197215]N	SVTYPE=BND;POS=67197215;STRANDS=+-:198;IMPRECISE;CIPOS=-23,246;CIEND=-236,39;CIPOS95=-8,8;CIEND95=-9,9;MATEID=317176_2;EVENT=317176;SU=198;PE=198;SR=0;ALG=PROD;AF=0.0002393;NSAMP=7;MSQ=255.66;RECLASSIFIED;AC=7;AN=29246;NFAM=6	SVTYPE=BND;POS=67204624;STRANDS=+-:198;IMPRECISE;CIPOS=-236,39;CIEND=-23,246;CIPOS95=-9,9;CIEND95=-8,8;MATEID=317176_1;EVENT=317176;SECONDARY;SU=198;PE=198;SR=0;ALG=PROD;AF=0.0002393;NSAMP=7;MSQ=255.66;RECLASSIFIED;AC=7;AN=29246;NFAM=6
chr3	67202908	67202913	chr3	67203501	67203520	317177	689.56	+	-	DEL	PASS	317177	N	<DEL>	.	.	.	SVTYPE=DEL;POS=67202911;SVLEN=-600;END=67203511;STRANDS=+-:28;CIPOS=-3,2;CIEND=-10,9;CIPOS95=0,0;CIEND95=0,0;SU=28;PE=17;SR=11;ALG=PROD;AF=3.419e-05;NSAMP=1;MSQ=689.52;AC=1;AN=29246;NFAM=1	.
chr3	67206055	67206074	chr3	67206185	67206204	583278	113.27	+	+	INV	LOW	583278	N	<INV>	.	.	.	SVTYPE=INV;POS=67206065;SVLEN=130;END=67206195;STRANDS=++:2,--:3;IMPRECISE;CIPOS=-10,9;CIEND=-10,9;CIPOS95=-3,3;CIEND95=-3,3;SU=5;PE=4;SR=1;ALG=PROD;AF=0.000171;NSAMP=5;MSQ=18.05;AC=5;AN=29246;NFAM=5	.
chr3	67224943	67224962	chr3	67225310	67225318	317180	699.08	+	-	BND	LOW	317180_1	N	N[chr3:67225316[	317180_2	N	]chr3:67224953]N	SVTYPE=BND;POS=67224953;STRANDS=+-:11;CIPOS=-10,9;CIEND=-5,3;CIPOS95=0,0;CIEND95=0,0;MATEID=317180_2;EVENT=317180;SU=11;PE=3;SR=8;ALG=PROD;AF=0.0005813;NSAMP=17;MSQ=11.97;RECLASSIFIED;AC=17;AN=29246;NFAM=17	SVTYPE=BND;POS=67225316;STRANDS=+-:11;CIPOS=-5,3;CIEND=-10,9;CIPOS95=0,0;CIEND95=0,0;MATEID=317180_1;EVENT=317180;SECONDARY;SU=11;PE=3;SR=8;ALG=PROD;AF=0.0005813;NSAMP=17;MSQ=11.97;RECLASSIFIED;AC=17;AN=29246;NFAM=17
chr3	67248324	67248367	chr3	67248691	67248733	317182	1289.47	+	-	BND	LOW	317182_1	N	N[chr3:67248714[	317182_2	N	]chr3:67248346]N	SVTYPE=BND;POS=67248346;STRANDS=+-:30;CIPOS=-22,21;CIEND=-22,20;CIPOS95=0,0;CIEND95=0,0;MATEID=317182_2;EVENT=317182;SU=30;PE=9;SR=21;ALG=PROD;AF=0.0008206;NSAMP=24;MSQ=48.6;RECLASSIFIED;AC=24;AN=29246;NFAM=24	SVTYPE=BND;POS=67248714;STRANDS=+-:30;CIPOS=-22,20;CIEND=-22,21;CIPOS95=0,0;CIEND95=0,0;MATEID=317182_1;EVENT=317182;SECONDARY;SU=30;PE=9;SR=21;ALG=PROD;AF=0.0008206;NSAMP=24;MSQ=48.6;RECLASSIFIED;AC=24;AN=29246;NFAM=24
chr3	67252407	67252458	chr3	67253550	67253595	317183	1633.45	+	-	DEL	PASS	317183	N	<DEL>	.	.	.	SVTYPE=DEL;POS=67252433;SVLEN=-1141;END=67253574;STRANDS=+-:52;CIPOS=-26,25;CIEND=-24,21;CIPOS95=0,0;CIEND95=0,0;SU=52;PE=33;SR=19;ALG=PROD;AF=6.839e-05;NSAMP=2;MSQ=425.53;AC=2;AN=29246;NFAM=2	.
chr3	67257399	67257443	chr3	67269159	67269218	506453	941.15	-	+	DUP	PASS	506453	N	<DUP>	.	.	.	SVTYPE=DUP;POS=67257422;SVLEN=11767;END=67269189;STRANDS=-+:86;CIPOS=-23,21;CIEND=-30,29;CIPOS95=0,0;CIEND95=0,0;SU=86;PE=52;SR=34;ALG=PROD;AF=0.0001026;NSAMP=3;MSQ=313.39;AC=3;AN=29246;NFAM=3	.
chr3	67258537	67258572	chr3	67258951	67258964	317184	6396.87	+	-	BND	PASS	317184_1	N	N[chr3:67258959[	317184_2	N	]chr3:67258547]N	SVTYPE=BND;POS=67258547;STRANDS=+-:194;CIPOS=-10,25;CIEND=-7,6;CIPOS95=0,0;CIEND95=0,0;MATEID=317184_2;EVENT=317184;SU=194;PE=96;SR=98;ALG=PROD;AF=0.0005129;NSAMP=15;MSQ=305.94;RECLASSIFIED;AC=15;AN=29246;NFAM=15	SVTYPE=BND;POS=67258959;STRANDS=+-:194;CIPOS=-7,6;CIEND=-10,25;CIPOS95=0,0;CIEND95=0,0;MATEID=317184_1;EVENT=317184;SECONDARY;SU=194;PE=96;SR=98;ALG=PROD;AF=0.0005129;NSAMP=15;MSQ=305.94;RECLASSIFIED;AC=15;AN=29246;NFAM=15
chr3	67260718	67260733	chr3	67266610	67266616	506454	218.45	-	+	DUP	PASS	506454	N	<DUP>	.	.	.	SVTYPE=DUP;POS=67260725;SVLEN=5889;END=67266614;STRANDS=-+:17;CIPOS=-7,8;CIEND=-4,2;CIPOS95=0,0;CIEND95=0,0;SU=17;PE=6;SR=11;ALG=PROD;AF=6.839e-05;NSAMP=1;MSQ=217.75;AC=2;AN=29246;NFAM=1	.
chr3	67334759	67334761	chr3	67338588	67338590	317186	746.62	+	-	DEL	PASS	317186	N	<DEL>	.	.	.	SVTYPE=DEL;POS=67334761;SVLEN=-3829;END=67338590;STRANDS=+-:35;CIPOS=-2,0;CIEND=-2,0;CIPOS95=0,0;CIEND95=0,0;SU=35;PE=15;SR=20;ALG=PROD;AF=3.419e-05;NSAMP=1;MSQ=746.31;AC=1;AN=29246;NFAM=1	.
chr3	67343953	67343972	chr3	67350533	67350541	506455	253.61	-	+	DUP	PASS	506455	N	<DUP>	.	.	.	SVTYPE=DUP;POS=67343963;SVLEN=6574;END=67350537;STRANDS=-+:21;CIPOS=-10,9;CIEND=-4,4;CIPOS95=0,0;CIEND95=0,0;SU=21;PE=14;SR=7;ALG=PROD;AF=3.419e-05;NSAMP=1;MSQ=252.92;AC=1;AN=29246;NFAM=1	.
chr3	67373429	67373790	chr3	67374002	67374594	583279	139.61	+	+	BND	LOW	583279_1	N	N]chr3:67374012]	583279_2	N	N]chr3:67373439]	SVTYPE=BND;POS=67373439;STRANDS=++:4;IMPRECISE;CIPOS=-10,351;CIEND=-10,582;CIPOS95=-1,136;CIEND95=-1,137;MATEID=583279_2;EVENT=583279;SU=4;PE=4;SR=0;ALG=PROD;AF=0.0002052;NSAMP=5;MSQ=27.71;AC=6;AN=29246;NFAM=5	SVTYPE=BND;POS=67374012;STRANDS=++:4;IMPRECISE;CIPOS=-10,582;CIEND=-10,351;CIPOS95=-1,137;CIEND95=-1,136;MATEID=583279_1;EVENT=583279;SECONDARY;SU=4;PE=4;SR=0;ALG=PROD;AF=0.0002052;NSAMP=5;MSQ=27.71;AC=6;AN=29246;NFAM=5
chr3	67393714	67394316	chr3	69480724	69481238	583280	11.99	+	+	BND	LOW	583280_1	N	N]chr3:69480734]	583280_2	N	N]chr3:67393724]	SVTYPE=BND;POS=67393724;STRANDS=++:6;IMPRECISE;CIPOS=-10,592;CIEND=-10,504;CIPOS95=-1,129;CIEND95=-2,91;MATEID=583280_2;EVENT=583280;SU=6;PE=6;SR=0;ALG=PROD;AF=3.419e-05;NSAMP=1;MSQ=11.99;AC=1;AN=29246;NFAM=1	SVTYPE=BND;POS=69480734;STRANDS=++:6;IMPRECISE;CIPOS=-10,504;CIEND=-10,592;CIPOS95=-2,91;CIEND95=-1,129;MATEID=583280_1;EVENT=583280;SECONDARY;SU=6;PE=6;SR=0;ALG=PROD;AF=3.419e-05;NSAMP=1;MSQ=11.99;AC=1;AN=29246;NFAM=1
chr3	67404717	67404719	chr3	67411909	67411912	506456	3647.45	-	+	DUP	PASS	506456	N	<DUP>	.	.	.	SVTYPE=DUP;POS=67404719;SVLEN=7192;END=67411911;STRANDS=-+:318;CIPOS=-2,0;CIEND=-2,1;CIPOS95=0,0;CIEND95=0,0;SU=318;PE=193;SR=125;ALG=PROD;AF=6.839e-05;NSAMP=2;MSQ=248.69;AC=2;AN=29246;NFAM=2	.
chr3	67404812	67404827	chr3	67406028	67406042	317187	2925.26	+	-	DEL	PASS	317187	N	<DEL>	.	.	.	SVTYPE=DEL;POS=67404818;SVLEN=-1219;END=67406037;STRANDS=+-:124;CIPOS=-6,9;CIEND=-9,5;CIPOS95=0,0;CIEND95=0,0;SU=124;PE=78;SR=46;ALG=PROD;AF=0.0001026;NSAMP=3;MSQ=449.51;AC=3;AN=29246;NFAM=3	.
chr3	67406687	67406694	chr3	67410626	67410637	317188	347.54	+	-	DEL	PASS	317188	N	<DEL>	.	.	.	SVTYPE=DEL;POS=67406691;SVLEN=-3937;END=67410628;STRANDS=+-:9;CIPOS=-4,3;CIEND=-2,9;CIPOS95=0,0;CIEND95=0,0;SU=9;PE=0;SR=9;ALG=PROD;AF=3.419e-05;NSAMP=1;MSQ=347.54;AC=1;AN=29246;NFAM=1	.
chr3	67412835	67412854	chr3	96777477	96777496	583281	215.34	-	-	BND	LOW	583281_1	N	[chr3:96777488[N	583281_2	N	[chr3:67412846[N	SVTYPE=BND;POS=67412846;STRANDS=--:12;CIPOS=-10,9;CIEND=-10,9;CIPOS95=0,0;CIEND95=0,0;MATEID=583281_2;EVENT=583281;SU=12;PE=5;SR=7;ALG=PROD;AF=3.419e-05;NSAMP=1;MSQ=215.34;AC=1;AN=29246;NFAM=1	SVTYPE=BND;POS=96777488;STRANDS=--:12;CIPOS=-10,9;CIEND=-10,9;CIPOS95=0,0;CIEND95=0,0;MATEID=583281_1;EVENT=583281;SECONDARY;SU=12;PE=5;SR=7;ALG=PROD;AF=3.419e-05;NSAMP=1;MSQ=215.34;AC=1;AN=29246;NFAM=1
chr3	67422175	67422186	chr3	67422235	67422246	317189	14747.4	+	-	BND	LOW	317189_1	N	N[chr3:67422242[	317189_2	N	]chr3:67422181]N	SVTYPE=BND;POS=67422181;STRANDS=+-:86;CIPOS=-6,5;CIEND=-6,5;CIPOS95=0,0;CIEND95=0,0;MATEID=317189_2;EVENT=317189;SU=86;PE=0;SR=86;ALG=PROD;AF=0.002975;NSAMP=87;MSQ=139.92;RECLASSIFIED;AC=87;AN=29246;NFAM=87	SVTYPE=BND;POS=67422242;STRANDS=+-:86;CIPOS=-6,5;CIEND=-6,5;CIPOS95=0,0;CIEND95=0,0;MATEID=317189_1;EVENT=317189;SECONDARY;SU=86;PE=0;SR=86;ALG=PROD;AF=0.002975;NSAMP=87;MSQ=139.92;RECLASSIFIED;AC=87;AN=29246;NFAM=87
chr3	67423493	67423506	chr3	67443158	67443177	317190	176.58	+	-	DEL	PASS	317190	N	<DEL>	.	.	.	SVTYPE=DEL;POS=67423503;SVLEN=-19665;END=67443168;STRANDS=+-:14;CIPOS=-10,3;CIEND=-10,9;CIPOS95=0,0;CIEND95=0,0;SU=14;PE=8;SR=6;ALG=PROD;AF=3.419e-05;NSAMP=1;MSQ=176.58;AC=1;AN=29246;NFAM=1	.
chr3	67443284	67443284	chr3	67446375	67446375	317191	1.83909e+07	+	-	DEL	PASS	317191	N	<DEL>	.	.	.	SVTYPE=DEL;POS=67443284;SVLEN=-3091;END=67446375;STRANDS=+-:673335;CIPOS=0,0;CIEND=0,0;CIPOS95=0,0;CIEND95=0,0;SU=673335;PE=365008;SR=308327;AF=0.6223;NSAMP=12466;MSQ=832.69;MEDGQR=13.3;Q10GQR=3.81;AC=18199;AN=29246;NFAM=11501	.
chr3	67446366	67447004	chr11	87065780	87066227	60706	52.25	+	+	BND	LOW	60706_1	N	N]chr11:87065790]	60706_2	N	N]chr3:67446374]	SVTYPE=BND;POS=67446374;STRANDS=++:4;IMPRECISE;CIPOS=-8,630;CIEND=-10,437;CIPOS95=0,228;CIEND95=-2,116;MATEID=60706_2;EVENT=60706;SU=4;PE=4;SR=0;ALG=PROD;AF=6.839e-05;NSAMP=2;MSQ=24.12;AC=2;AN=29246;NFAM=2	SVTYPE=BND;POS=87065790;STRANDS=++:4;IMPRECISE;CIPOS=-10,437;CIEND=-8,630;CIPOS95=-2,116;CIEND95=0,228;MATEID=60706_1;EVENT=60706;SECONDARY;SU=4;PE=4;SR=0;ALG=PROD;AF=6.839e-05;NSAMP=2;MSQ=24.12;AC=2;AN=29246;NFAM=2
chr3	67446368	67446824	chr11	44610841	44611139	60653	68.94	+	+	BND	LOW	60653_1	N	N]chr11:44610851]	60653_2	N	N]chr3:67446376]	SVTYPE=BND;POS=67446376;STRANDS=++:5;IMPRECISE;CIPOS=-8,448;CIEND=-10,288;CIPOS95=-1,155;CIEND95=-2,83;MATEID=60653_2;EVENT=60653;SU=5;PE=5;SR=0;ALG=PROD;AF=3.419e-05;NSAMP=1;MSQ=68.88;AC=1;AN=29246;NFAM=1	SVTYPE=BND;POS=44610851;STRANDS=++:5;IMPRECISE;CIPOS=-10,288;CIEND=-8,448;CIPOS95=-2,83;CIEND95=-1,155;MATEID=60653_1;EVENT=60653;SECONDARY;SU=5;PE=5;SR=0;ALG=PROD;AF=3.419e-05;NSAMP=1;MSQ=68.88;AC=1;AN=29246;NFAM=1
chr3	67446368	67446921	chr18	57126557	57126871	64612	451.73	+	+	BND	LOW	64612_1	N	N]chr18:57126576]	64612_2	N	N]chr3:67446375]	SVTYPE=BND;POS=67446375;STRANDS=++:37;IMPRECISE;CIPOS=-7,546;CIEND=-19,295;CIPOS95=-7,103;CIEND95=-19,19;MATEID=64612_2;EVENT=64612;SU=37;PE=37;SR=0;ALG=PROD;AF=0.000171;NSAMP=5;MSQ=59.24;AC=5;AN=29246;NFAM=4	SVTYPE=BND;POS=57126576;STRANDS=++:37;IMPRECISE;CIPOS=-19,295;CIEND=-7,546;CIPOS95=-19,19;CIEND95=-7,103;MATEID=64612_1;EVENT=64612;SECONDARY;SU=37;PE=37;SR=0;ALG=PROD;AF=0.000171;NSAMP=5;MSQ=59.24;AC=5;AN=29246;NFAM=4
chr3	67446370	67446748	chr14	22561176	22561447	62601	2026.6	+	+	BND	LOW	62601_1	N	N]chr14:22561187]	62601_2	N	N]chr3:67446378]	SVTYPE=BND;POS=67446378;STRANDS=++:114;IMPRECISE;CIPOS=-8,370;CIEND=-11,260;CIPOS95=-8,54;CIEND95=-6,6;MATEID=62601_2;EVENT=62601;SU=114;PE=114;SR=0;ALG=PROD;AF=0.0007864;NSAMP=23;MSQ=88.04;AC=23;AN=29246;NFAM=21	SVTYPE=BND;POS=22561187;STRANDS=++:114;IMPRECISE;CIPOS=-11,260;CIEND=-8,370;CIPOS95=-6,6;CIEND95=-8,54;MATEID=62601_1;EVENT=62601;SECONDARY;SU=114;PE=114;SR=0;ALG=PROD;AF=0.0007864;NSAMP=23;MSQ=88.04;AC=23;AN=29246;NFAM=21
chr3	67456848	67456850	chr3	67456925	67456927	317192	12353.7	+	-	BND	PASS	317192_1	N	N[chr3:67456927[	317192_2	N	]chr3:67456849]N	SVTYPE=BND;POS=67456849;STRANDS=+-:438;CIPOS=-1,1;CIEND=-1,1;CIPOS95=0,0;CIEND95=0,0;MATEID=317192_2;EVENT=317192;SU=438;PE=0;SR=438;ALG=PROD;AF=0.0006155;NSAMP=18;MSQ=283.39;RECLASSIFIED;AC=18;AN=29244;NFAM=18	SVTYPE=BND;POS=67456927;STRANDS=+-:438;CIPOS=-1,1;CIEND=-1,1;CIPOS95=0,0;CIEND95=0,0;MATEID=317192_1;EVENT=317192;SECONDARY;SU=438;PE=0;SR=438;ALG=PROD;AF=0.0006155;NSAMP=18;MSQ=283.39;RECLASSIFIED;AC=18;AN=29244;NFAM=18
chr3	67466101	67466106	chr3	67477101	67477105	317193	6512.21	+	-	BND	PASS	317193_1	N	N[chr3:67477105[	317193_2	N	]chr3:67466104]N	SVTYPE=BND;POS=67466104;STRANDS=+-:285;CIPOS=-3,2;CIEND=-3,1;CIPOS95=0,0;CIEND95=0,0;MATEID=317193_2;EVENT=317193;SU=285;PE=178;SR=107;ALG=PROD;AF=0.0002393;NSAMP=7;MSQ=570.71;RECLASSIFIED;AC=7;AN=29246;NFAM=7	SVTYPE=BND;POS=67477105;STRANDS=+-:285;CIPOS=-3,1;CIEND=-3,2;CIPOS95=0,0;CIEND95=0,0;MATEID=317193_1;EVENT=317193;SECONDARY;SU=285;PE=178;SR=107;ALG=PROD;AF=0.0002393;NSAMP=7;MSQ=570.71;RECLASSIFIED;AC=7;AN=29246;NFAM=7
chr3	67510143	67510150	chr3	67514549	67514568	317194	548.62	+	-	DEL	PASS	317194	N	<DEL>	.	.	.	SVTYPE=DEL;POS=67510147;SVLEN=-4412;END=67514559;STRANDS=+-:22;CIPOS=-4,3;CIEND=-10,9;CIPOS95=0,0;CIEND95=0,0;SU=22;PE=13;SR=9;ALG=PROD;AF=3.419e-05;NSAMP=1;MSQ=548.62;AC=1;AN=29246;NFAM=1	.
chr3	67511779	67511779	chr3	67513194	67513194	317195	518711.0	+	-	DEL	PASS	317195	N	<DEL>	.	.	.	SVTYPE=DEL;POS=67511779;SVLEN=-1415;END=67513194;STRANDS=+-:21894;CIPOS=0,0;CIEND=0,0;CIPOS95=0,0;CIEND95=0,0;SU=21894;PE=12706;SR=9188;ALG=PROD;AF=0.03139;NSAMP=891;MSQ=479.55;MEDGQR=4.43;Q10GQR=4.2;AC=918;AN=29246;NFAM=862	.
chr3	67516022	67516031	chr3	67516081	67516090	317196	1489.59	+	-	DEL	PASS	317196	N	<DEL>	.	.	.	SVTYPE=DEL;POS=67516027;SVLEN=-59;END=67516086;STRANDS=+-:50;CIPOS=-5,4;CIEND=-5,4;CIPOS95=0,0;CIEND95=0,0;SU=50;PE=0;SR=50;ALG=PROD;AF=0.0001368;NSAMP=4;MSQ=274.25;AC=4;AN=29246;NFAM=4	.
chr3	67521535	67521535	chr3	67522835	67522835	317197	91621.5	+	-	DEL	PASS	317197	N	<DEL>	.	.	.	SVTYPE=DEL;POS=67521535;SVLEN=-1300;END=67522835;STRANDS=+-:3438;CIPOS=0,0;CIEND=0,0;CIPOS95=0,0;CIEND95=0,0;SU=3438;PE=2311;SR=1127;ALG=PROD;AF=0.006086;NSAMP=176;MSQ=449.75;AC=178;AN=29246;NFAM=166	.
chr3	67524881	67524884	chr3	67526175	67526194	317198	713.37	+	-	DEL	PASS	317198	N	<DEL>	.	.	.	SVTYPE=DEL;POS=67524883;SVLEN=-1302;END=67526185;STRANDS=+-:29;CIPOS=-2,1;CIEND=-10,9;CIPOS95=0,0;CIEND95=0,0;SU=29;PE=17;SR=12;ALG=PROD;AF=3.419e-05;NSAMP=1;MSQ=713.37;AC=1;AN=29246;NFAM=1	.
chr3	67545775	67545779	chr3	67547540	67547543	506457	362.64	-	+	DUP	PASS	506457	N	<DUP>	.	.	.	SVTYPE=DUP;POS=67545778;SVLEN=1764;END=67547542;STRANDS=-+:29;CIPOS=-3,1;CIEND=-2,1;CIPOS95=0,0;CIEND95=0,0;SU=29;PE=14;SR=15;ALG=PROD;AF=6.839e-05;NSAMP=1;MSQ=362.16;AC=2;AN=29246;NFAM=1	.
chr3	67563543	67563602	chr3	67567355	67567414	506458	931.47	-	+	DUP	PASS	506458	N	<DUP>	.	.	.	SVTYPE=DUP;POS=67563573;SVLEN=3812;END=67567385;STRANDS=-+:87;CIPOS=-30,29;CIEND=-30,29;CIPOS95=0,0;CIEND95=0,0;SU=87;PE=52;SR=35;ALG=PROD;AF=0.0001026;NSAMP=3;MSQ=310.3;AC=3;AN=29246;NFAM=3	.
chr3	67601142	67601148	chr3	67657754	67657761	317199	419.62	+	-	DEL	PASS	317199	N	<DEL>	.	.	.	SVTYPE=DEL;POS=67601145;SVLEN=-56614;END=67657759;STRANDS=+-:18;CIPOS=-3,3;CIEND=-5,2;CIPOS95=0,0;CIEND95=0,0;SU=18;PE=11;SR=7;ALG=PROD;AF=3.419e-05;NSAMP=1;MSQ=419.62;AC=1;AN=29246;NFAM=1	.
chr3	67602606	67602621	chr3	67610507	67610526	317200	215.73	+	-	DEL	PASS	317200	N	<DEL>	.	.	.	SVTYPE=DEL;POS=67602612;SVLEN=-7905;END=67610517;STRANDS=+-:11;IMPRECISE;CIPOS=-6,9;CIEND=-10,9;CIPOS95=0,1;CIEND95=-1,0;SU=11;PE=8;SR=3;ALG=PROD;AF=3.419e-05;NSAMP=1;MSQ=215.73;AC=1;AN=29246;NFAM=1	.
chr3	67603585	67603672	chr6	56896135	56896220	68649	141.94	-	+	BND	LOW	68649_1	N	]chr6:56896178]N	68649_2	N	N[chr3:67603630[	SVTYPE=BND;POS=67603630;STRANDS=-+:23;CIPOS=-44,43;CIEND=-43,42;CIPOS95=0,0;CIEND95=0,0;MATEID=68649_2;EVENT=68649;SU=23;PE=5;SR=18;ALG=PROD;AF=6.839e-05;NSAMP=2;MSQ=70.97;AC=2;AN=29246;NFAM=1	SVTYPE=BND;POS=56896178;STRANDS=-+:23;CIPOS=-43,42;CIEND=-44,43;CIPOS95=0,0;CIEND95=0,0;MATEID=68649_1;EVENT=68649;SECONDARY;SU=23;PE=5;SR=18;ALG=PROD;AF=6.839e-05;NSAMP=2;MSQ=70.97;AC=2;AN=29246;NFAM=1
chr3	67603595	67604147	chr6	56892452	56893035	68639	173.46	+	-	BND	LOW	68639_1	N	N[chr6:56892987[	68639_2	N	]chr3:67603645]N	SVTYPE=BND;POS=67603645;STRANDS=+-:16;IMPRECISE;CIPOS=-50,502;CIEND=-534,49;CIPOS95=-50,127;CIEND95=-83,49;MATEID=68639_2;EVENT=68639;SU=16;PE=16;SR=0;ALG=PROD;AF=6.839e-05;NSAMP=2;MSQ=86.73;AC=2;AN=29246;NFAM=1	SVTYPE=BND;POS=56892987;STRANDS=+-:16;IMPRECISE;CIPOS=-534,49;CIEND=-50,502;CIPOS95=-83,49;CIEND95=-50,127;MATEID=68639_1;EVENT=68639;SECONDARY;SU=16;PE=16;SR=0;ALG=PROD;AF=6.839e-05;NSAMP=2;MSQ=86.73;AC=2;AN=29246;NFAM=1
chr3	67605303	67605350	chr3	67605364	67605410	317201	650.4	+	-	DEL	PASS	317201	N	<DEL>	.	.	.	SVTYPE=DEL;POS=67605327;SVLEN=-60;END=67605387;STRANDS=+-:21;CIPOS=-24,23;CIEND=-23,23;CIPOS95=0,0;CIEND95=0,0;SU=21;PE=0;SR=21;ALG=PROD;AF=6.839e-05;NSAMP=2;MSQ=227.78;AC=2;AN=29246;NFAM=2	.
chr3	67609291	67609296	chr3	67682509	67682528	317202	638.48	+	-	DEL	PASS	317202	N	<DEL>	.	.	.	SVTYPE=DEL;POS=67609294;SVLEN=-73225;END=67682519;STRANDS=+-:25;CIPOS=-3,2;CIEND=-10,9;CIPOS95=0,0;CIEND95=0,0;SU=25;PE=15;SR=10;ALG=PROD;AF=3.419e-05;NSAMP=1;MSQ=638.48;AC=1;AN=29246;NFAM=1	.
chr3	67639485	67639490	chr5	18034130	18034134	67388	23863.9	-	-	BND	LOW	67388_1	N	[chr5:18034134[N	67388_2	N	[chr3:67639489[N	SVTYPE=BND;POS=67639489;STRANDS=--:811;CIPOS=-3,2;CIEND=-3,1;CIPOS95=0,0;CIEND95=0,0;MATEID=67388_2;EVENT=67388;SU=811;PE=579;SR=232;ALG=PROD;AF=0.01193;NSAMP=349;MSQ=57.6;AC=349;AN=29246;NFAM=348	SVTYPE=BND;POS=18034134;STRANDS=--:811;CIPOS=-3,1;CIEND=-3,2;CIPOS95=0,0;CIEND95=0,0;MATEID=67388_1;EVENT=67388;SECONDARY;SU=811;PE=579;SR=232;ALG=PROD;AF=0.01193;NSAMP=349;MSQ=57.6;AC=349;AN=29246;NFAM=348
chr3	67655304	67655323	chr3	67655441	67655460	317203	164.9	+	-	DEL	PASS	317203	N	<DEL>	.	.	.	SVTYPE=DEL;POS=67655314;SVLEN=-137;END=67655451;STRANDS=+-:4;IMPRECISE;CIPOS=-10,9;CIEND=-10,9;CIPOS95=-1,1;CIEND95=-1,1;SU=4;PE=1;SR=3;ALG=PROD;AF=3.419e-05;NSAMP=1;MSQ=164.82;AC=1;AN=29246;NFAM=1	.
chr3	67658637	67658656	chr3	67659715	67659717	506459	478.54	-	+	DUP	PASS	506459	N	<DUP>	.	.	.	SVTYPE=DUP;POS=67658647;SVLEN=1070;END=67659717;STRANDS=-+:39;CIPOS=-10,9;CIEND=-2,0;CIPOS95=0,0;CIEND95=0,0;SU=39;PE=21;SR=18;ALG=PROD;AF=6.839e-05;NSAMP=1;MSQ=476.45;AC=2;AN=29246;NFAM=1	.
chr3	67666014	67666021	chr3	67666096	67666103	317204	4322.16	+	-	BND	PASS	317204_1	N	N[chr3:67666101[	317204_2	N	]chr3:67666018]N	SVTYPE=BND;POS=67666018;STRANDS=+-:103;CIPOS=-4,3;CIEND=-4,3;CIPOS95=0,0;CIEND95=0,0;MATEID=317204_2;EVENT=317204;SU=103;PE=0;SR=103;ALG=PROD;AF=0.0005471;NSAMP=16;MSQ=249.34;RECLASSIFIED;AC=16;AN=29246;NFAM=14	SVTYPE=BND;POS=67666101;STRANDS=+-:103;CIPOS=-4,3;CIEND=-4,3;CIPOS95=0,0;CIEND95=0,0;MATEID=317204_1;EVENT=317204;SECONDARY;SU=103;PE=0;SR=103;ALG=PROD;AF=0.0005471;NSAMP=16;MSQ=249.34;RECLASSIFIED;AC=16;AN=29246;NFAM=14
chr3	67673172	67673225	chr3	67673544	67673587	317206	1323.48	+	-	BND	LOW	317206_1	N	N[chr3:67673567[	317206_2	N	]chr3:67673201]N	SVTYPE=BND;POS=67673201;STRANDS=+-:21;CIPOS=-29,24;CIEND=-22,21;CIPOS95=0,0;CIEND95=0,0;MATEID=317206_2;EVENT=317206;SU=21;PE=3;SR=18;ALG=PROD;AF=0.0008206;NSAMP=24;MSQ=16.34;RECLASSIFIED;AC=24;AN=29246;NFAM=24	SVTYPE=BND;POS=67673567;STRANDS=+-:21;CIPOS=-22,21;CIEND=-29,24;CIPOS95=0,0;CIEND95=0,0;MATEID=317206_1;EVENT=317206;SECONDARY;SU=21;PE=3;SR=18;ALG=PROD;AF=0.0008206;NSAMP=24;MSQ=16.34;RECLASSIFIED;AC=24;AN=29246;NFAM=24
chr3	67678344	67678344	chrX	16537993	16537993	71928	70455.0	-	+	BND	LOW	71928_1	N	]chrX:16537993]N	71928_2	N	N[chr3:67678345[	SVTYPE=BND;POS=67678345;STRANDS=-+:1255;CIPOS=0,0;CIEND=0,0;CIPOS95=0,0;CIEND95=0,0;MATEID=71928_2;EVENT=71928;SU=1255;PE=5;SR=1250;ALG=PROD;AF=0.03607;NSAMP=1055;MSQ=36.3;AC=1055;AN=29246;NFAM=1035	SVTYPE=BND;POS=16537993;STRANDS=-+:1255;CIPOS=0,0;CIEND=0,0;CIPOS95=0,0;CIEND95=0,0;MATEID=71928_1;EVENT=71928;SECONDARY;SU=1255;PE=5;SR=1250;ALG=PROD;AF=0.03607;NSAMP=1055;MSQ=36.3;AC=1055;AN=29246;NFAM=1035
chr3	67681897	67681948	chr3	67681977	67682028	317207	497.52	+	-	BND	LOW	317207_1	N	N[chr3:67682004[	317207_2	N	]chr3:67681923]N	SVTYPE=BND;POS=67681923;STRANDS=+-:16;CIPOS=-26,25;CIEND=-26,25;CIPOS95=0,0;CIEND95=0,0;MATEID=317207_2;EVENT=317207;SU=16;PE=0;SR=16;ALG=PROD;AF=3.419e-05;NSAMP=1;MSQ=254.74;RECLASSIFIED;AC=1;AN=29246;NFAM=1	SVTYPE=BND;POS=67682004;STRANDS=+-:16;CIPOS=-26,25;CIEND=-26,25;CIPOS95=0,0;CIEND95=0,0;MATEID=317207_1;EVENT=317207;SECONDARY;SU=16;PE=0;SR=16;ALG=PROD;AF=3.419e-05;NSAMP=1;MSQ=254.74;RECLASSIFIED;AC=1;AN=29246;NFAM=1
chr3	67683996	67684015	chr3	67839152	67839171	317208	454.92	+	-	DEL	PASS	317208	N	<DEL>	.	.	.	SVTYPE=DEL;POS=67684006;SVLEN=-155156;END=67839162;STRANDS=+-:18;CIPOS=-10,9;CIEND=-10,9;CIPOS95=0,0;CIEND95=0,0;SU=18;PE=8;SR=10;ALG=PROD;AF=3.419e-05;NSAMP=1;MSQ=452.62;AC=1;AN=29246;NFAM=1	.
chr3	67684905	67684924	chr10	118012442	118012461	60533	336.4	-	-	BND	PASS	60533_1	N	[chr10:118012453[N	60533_2	N	[chr3:67684916[N	SVTYPE=BND;POS=67684916;STRANDS=--:23;CIPOS=-10,9;CIEND=-10,9;CIPOS95=0,0;CIEND95=0,0;MATEID=60533_2;EVENT=60533;SU=23;PE=13;SR=10;ALG=PROD;AF=3.419e-05;NSAMP=1;MSQ=329.5;AC=1;AN=29246;NFAM=1	SVTYPE=BND;POS=118012453;STRANDS=--:23;CIPOS=-10,9;CIEND=-10,9;CIPOS95=0,0;CIEND95=0,0;MATEID=60533_1;EVENT=60533;SECONDARY;SU=23;PE=13;SR=10;ALG=PROD;AF=3.419e-05;NSAMP=1;MSQ=329.5;AC=1;AN=29246;NFAM=1
chr3	67685347	67685587	chr10	118012455	118012846	59914	187.97	+	+	BND	LOW	59914_1	N	N]chr10:118012465]	59914_2	N	N]chr3:67685356]	SVTYPE=BND;POS=67685356;STRANDS=++:11;IMPRECISE;CIPOS=-9,231;CIEND=-10,381;CIPOS95=-2,65;CIEND95=0,89;MATEID=59914_2;EVENT=59914;SU=11;PE=11;SR=0;ALG=PROD;AF=3.419e-05;NSAMP=1;MSQ=182.66;AC=1;AN=29246;NFAM=1	SVTYPE=BND;POS=118012465;STRANDS=++:11;IMPRECISE;CIPOS=-10,381;CIEND=-9,231;CIPOS95=0,89;CIEND95=-2,65;MATEID=59914_1;EVENT=59914;SECONDARY;SU=11;PE=11;SR=0;ALG=PROD;AF=3.419e-05;NSAMP=1;MSQ=182.66;AC=1;AN=29246;NFAM=1
chr3	67685349	67685696	chrX	117311502	117311668	72398	797.07	+	-	BND	LOW	72398_1	N	N[chrX:117311660[	72398_2	N	]chr3:67685359]N	SVTYPE=BND;POS=67685359;STRANDS=+-:47;IMPRECISE;CIPOS=-10,337;CIEND=-157,9;CIPOS95=-10,42;CIEND95=-27,9;MATEID=72398_2;EVENT=72398;SU=47;PE=47;SR=0;ALG=PROD;AF=0.000171;NSAMP=5;MSQ=128;AC=5;AN=29246;NFAM=5	SVTYPE=BND;POS=117311660;STRANDS=+-:47;IMPRECISE;CIPOS=-157,9;CIEND=-10,337;CIPOS95=-27,9;CIEND95=-10,42;MATEID=72398_1;EVENT=72398;SECONDARY;SU=47;PE=47;SR=0;ALG=PROD;AF=0.000171;NSAMP=5;MSQ=128;AC=5;AN=29246;NFAM=5
chr3	67690445	67690453	chr3	67696197	67696216	317209	464.58	+	-	DEL	PASS	317209	N	<DEL>	.	.	.	SVTYPE=DEL;POS=67690449;SVLEN=-5758;END=67696207;STRANDS=+-:19;CIPOS=-4,4;CIEND=-10,9;CIPOS95=0,0;CIEND95=0,0;SU=19;PE=13;SR=6;ALG=PROD;AF=3.419e-05;NSAMP=1;MSQ=464.58;AC=1;AN=29246;NFAM=1	.
chr3	67691032	67691049	chr3	67691096	67691113	317210	272.89	+	-	BND	PASS	317210_1	N	N[chr3:67691106[	317210_2	N	]chr3:67691041]N	SVTYPE=BND;POS=67691041;STRANDS=+-:4;CIPOS=-9,8;CIEND=-9,8;CIPOS95=0,0;CIEND95=0,0;MATEID=317210_2;EVENT=317210;SU=4;PE=0;SR=4;ALG=PROD;AF=3.419e-05;NSAMP=1;MSQ=272.71;RECLASSIFIED;AC=1;AN=29246;NFAM=1	SVTYPE=BND;POS=67691106;STRANDS=+-:4;CIPOS=-9,8;CIEND=-9,8;CIPOS95=0,0;CIEND95=0,0;MATEID=317210_1;EVENT=317210;SECONDARY;SU=4;PE=0;SR=4;ALG=PROD;AF=3.419e-05;NSAMP=1;MSQ=272.71;RECLASSIFIED;AC=1;AN=29246;NFAM=1
chr3	67696333	67696375	chr3	67696564	67697042	583282	25.87	+	+	BND	LOW	583282_1	N	N]chr3:67696574]	583282_2	N	N]chr3:67696343]	SVTYPE=BND;POS=67696343;STRANDS=++:5;IMPRECISE;CIPOS=-10,32;CIEND=-10,468;CIPOS95=0,32;CIEND95=-1,148;MATEID=583282_2;EVENT=583282;SU=5;PE=5;SR=0;ALG=PROD;AF=3.419e-05;NSAMP=1;MSQ=23.81;AC=1;AN=29246;NFAM=1	SVTYPE=BND;POS=67696574;STRANDS=++:5;IMPRECISE;CIPOS=-10,468;CIEND=-10,32;CIPOS95=-1,148;CIEND95=0,32;MATEID=583282_1;EVENT=583282;SECONDARY;SU=5;PE=5;SR=0;ALG=PROD;AF=3.419e-05;NSAMP=1;MSQ=23.81;AC=1;AN=29246;NFAM=1
chr3	67701208	67701227	chr3	67701583	67701602	317211	725.91	+	-	BND	LOW	317211_1	N	N[chr3:67701594[	317211_2	N	]chr3:67701218]N	SVTYPE=BND;POS=67701218;STRANDS=+-:8;CIPOS=-10,9;CIEND=-10,9;CIPOS95=0,0;CIEND95=0,0;MATEID=317211_2;EVENT=317211;SU=8;PE=0;SR=8;ALG=PROD;AF=0.0007864;NSAMP=23;MSQ=24.76;RECLASSIFIED;AC=23;AN=29246;NFAM=23	SVTYPE=BND;POS=67701594;STRANDS=+-:8;CIPOS=-10,9;CIEND=-10,9;CIPOS95=0,0;CIEND95=0,0;MATEID=317211_1;EVENT=317211;SECONDARY;SU=8;PE=0;SR=8;ALG=PROD;AF=0.0007864;NSAMP=23;MSQ=24.76;RECLASSIFIED;AC=23;AN=29246;NFAM=23
chr3	67704950	67704969	chr3	67713682	67713701	506460	75.1	-	+	DUP	PASS	506460	N	<DUP>	.	.	.	SVTYPE=DUP;POS=67704960;SVLEN=8732;END=67713692;STRANDS=-+:12;CIPOS=-10,9;CIEND=-10,9;CIPOS95=0,0;CIEND95=0,0;SU=12;PE=8;SR=4;ALG=PROD;AF=3.419e-05;NSAMP=1;MSQ=74.68;AC=1;AN=29246;NFAM=1	.
chr3	67715752	67715757	chr3	67716331	67716335	317212	773.66	+	-	BND	PASS	317212_1	N	N[chr3:67716335[	317212_2	N	]chr3:67715755]N	SVTYPE=BND;POS=67715755;STRANDS=+-:28;CIPOS=-3,2;CIEND=-3,1;CIPOS95=0,0;CIEND95=0,0;MATEID=317212_2;EVENT=317212;SU=28;PE=18;SR=10;ALG=PROD;AF=3.419e-05;NSAMP=1;MSQ=728.34;RECLASSIFIED;AC=1;AN=29246;NFAM=1	SVTYPE=BND;POS=67716335;STRANDS=+-:28;CIPOS=-3,1;CIEND=-3,2;CIPOS95=0,0;CIEND95=0,0;MATEID=317212_1;EVENT=317212;SECONDARY;SU=28;PE=18;SR=10;ALG=PROD;AF=3.419e-05;NSAMP=1;MSQ=728.34;RECLASSIFIED;AC=1;AN=29246;NFAM=1
chr3	67748738	67748791	chr3	67749285	67749338	317213	599.07	+	-	DEL	PASS	317213	N	<DEL>	.	.	.	SVTYPE=DEL;POS=67748764;SVLEN=-551;END=67749315;STRANDS=+-:24;CIPOS=-26,27;CIEND=-30,23;CIPOS95=0,0;CIEND95=0,0;SU=24;PE=15;SR=9;ALG=PROD;AF=0.0001372;NSAMP=4;MSQ=146.91;AC=4;AN=29162;NFAM=4	.
chr3	67752597	67752606	chr3	67757623	67757630	506461	166.08	-	+	DUP	PASS	506461	N	<DUP>	.	.	.	SVTYPE=DUP;POS=67752603;SVLEN=5024;END=67757627;STRANDS=-+:15;CIPOS=-6,3;CIEND=-4,3;CIPOS95=0,0;CIEND95=0,0;SU=15;PE=8;SR=7;ALG=PROD;AF=3.419e-05;NSAMP=1;MSQ=155.86;AC=1;AN=29246;NFAM=1	.
chr3	67758972	67759656	chr3	163979439	163980116	506462	299.75	-	+	BND	LOW	506462_1	N	]chr3:163979469]N	506462_2	N	N[chr3:67759628[	SVTYPE=BND;POS=67759628;STRANDS=-+:8;IMPRECISE;CIPOS=-655,29;CIEND=-30,647;CIPOS95=-182,29;CIEND95=-30,180;MATEID=506462_2;EVENT=506462;SU=8;PE=8;SR=0;ALG=PROD;AF=0.0007522;NSAMP=22;MSQ=9.59;RECLASSIFIED;AC=22;AN=29246;NFAM=22	SVTYPE=BND;POS=163979469;STRANDS=-+:8;IMPRECISE;CIPOS=-30,647;CIEND=-655,29;CIPOS95=-30,180;CIEND95=-182,29;MATEID=506462_1;EVENT=506462;SECONDARY;SU=8;PE=8;SR=0;ALG=PROD;AF=0.0007522;NSAMP=22;MSQ=9.59;RECLASSIFIED;AC=22;AN=29246;NFAM=22
chr3	67775152	67775203	chr3	67775353	67775404	317214	395.83	+	-	BND	LOW	317214_1	N	N[chr3:67775380[	317214_2	N	]chr3:67775178]N	SVTYPE=BND;POS=67775178;STRANDS=+-:12;CIPOS=-26,25;CIEND=-26,25;CIPOS95=0,0;CIEND95=0,0;MATEID=317214_2;EVENT=317214;SU=12;PE=0;SR=12;ALG=PROD;AF=0.0001368;NSAMP=4;MSQ=97.01;RECLASSIFIED;AC=4;AN=29246;NFAM=4	SVTYPE=BND;POS=67775380;STRANDS=+-:12;CIPOS=-26,25;CIEND=-26,25;CIPOS95=0,0;CIEND95=0,0;MATEID=317214_1;EVENT=317214;SECONDARY;SU=12;PE=0;SR=12;ALG=PROD;AF=0.0001368;NSAMP=4;MSQ=97.01;RECLASSIFIED;AC=4;AN=29246;NFAM=4
chr3	67782189	67782189	chr3	67782518	67782518	317215	229128.0	+	-	BND	PASS	317215_1	N	N[chr3:67782519[	317215_2	N	]chr3:67782189]N	SVTYPE=BND;POS=67782189;STRANDS=+-:5807;CIPOS=0,0;CIEND=0,0;CIPOS95=0,0;CIEND95=0,0;MATEID=317215_2;EVENT=317215;SU=5807;PE=1032;SR=4775;ALG=PROD;AF=0.01669;NSAMP=480;MSQ=401.54;RECLASSIFIED;AC=488;AN=29246;NFAM=466	SVTYPE=BND;POS=67782519;STRANDS=+-:5807;CIPOS=0,0;CIEND=0,0;CIPOS95=0,0;CIEND95=0,0;MATEID=317215_1;EVENT=317215;SECONDARY;SU=5807;PE=1032;SR=4775;ALG=PROD;AF=0.01669;NSAMP=480;MSQ=401.54;RECLASSIFIED;AC=488;AN=29246;NFAM=466
chr3	67787128	67787529	chr20	36975346	36975713	65606	98.68	-	-	BND	LOW	65606_1	N	[chr20:36975706[N	65606_2	N	[chr3:67787521[N	SVTYPE=BND;POS=67787521;STRANDS=--:9;IMPRECISE;CIPOS=-392,9;CIEND=-359,8;CIPOS95=-90,0;CIEND95=-110,2;MATEID=65606_2;EVENT=65606;SU=9;PE=9;SR=0;ALG=PROD;AF=3.419e-05;NSAMP=1;MSQ=98.43;AC=1;AN=29246;NFAM=1	SVTYPE=BND;POS=36975706;STRANDS=--:9;IMPRECISE;CIPOS=-359,8;CIEND=-392,9;CIPOS95=-110,2;CIEND95=-90,0;MATEID=65606_1;EVENT=65606;SECONDARY;SU=9;PE=9;SR=0;ALG=PROD;AF=3.419e-05;NSAMP=1;MSQ=98.43;AC=1;AN=29246;NFAM=1
chr3	67787530	67787537	chr20	36977802	36977809	65607	83.4	+	+	BND	LOW	65607_1	N	N]chr20:36977806]	65607_2	N	N]chr3:67787534]	SVTYPE=BND;POS=67787534;STRANDS=++:18;CIPOS=-4,3;CIEND=-4,3;CIPOS95=0,0;CIEND95=0,0;MATEID=65607_2;EVENT=65607;SU=18;PE=10;SR=8;ALG=PROD;AF=3.419e-05;NSAMP=1;MSQ=83.4;AC=1;AN=29246;NFAM=1	SVTYPE=BND;POS=36977806;STRANDS=++:18;CIPOS=-4,3;CIEND=-4,3;CIPOS95=0,0;CIEND95=0,0;MATEID=65607_1;EVENT=65607;SECONDARY;SU=18;PE=10;SR=8;ALG=PROD;AF=3.419e-05;NSAMP=1;MSQ=83.4;AC=1;AN=29246;NFAM=1
chr3	67792379	67792431	chr7	150962624	150962681	70318	359.4	-	+	BND	LOW	70318_1	N	]chr7:150962653]N	70318_2	N	N[chr3:67792405[	SVTYPE=BND;POS=67792405;STRANDS=-+:8;IMPRECISE;CIPOS=-25,27;CIEND=-29,28;CIPOS95=-4,4;CIEND95=0,0;MATEID=70318_2;EVENT=70318;SU=8;PE=0;SR=8;ALG=PROD;AF=0.0005129;NSAMP=15;MSQ=17.51;AC=15;AN=29246;NFAM=15	SVTYPE=BND;POS=150962653;STRANDS=-+:8;IMPRECISE;CIPOS=-29,28;CIEND=-25,27;CIPOS95=0,0;CIEND95=-4,4;MATEID=70318_1;EVENT=70318;SECONDARY;SU=8;PE=0;SR=8;ALG=PROD;AF=0.0005129;NSAMP=15;MSQ=17.51;AC=15;AN=29246;NFAM=15
chr3	67797846	67797903	chr15	62414135	62414192	63418	22986.1	-	-	BND	LOW	63418_1	N	[chr15:62414165[N	63418_2	N	[chr3:67797876[N	SVTYPE=BND;POS=67797876;STRANDS=--:9;CIPOS=-29,28;CIEND=-29,28;CIPOS95=0,0;CIEND95=0,0;MATEID=63418_2;EVENT=63418;SU=9;PE=0;SR=9;ALG=PROD;AF=0.02602;NSAMP=743;MSQ=18.06;AC=761;AN=29244;NFAM=737	SVTYPE=BND;POS=62414165;STRANDS=--:9;CIPOS=-29,28;CIEND=-29,28;CIPOS95=0,0;CIEND95=0,0;MATEID=63418_1;EVENT=63418;SECONDARY;SU=9;PE=0;SR=9;ALG=PROD;AF=0.02602;NSAMP=743;MSQ=18.06;AC=761;AN=29244;NFAM=737
chr3	67808738	67809292	chr3	67814402	67814966	317216	281.09	+	-	DEL	PASS	317216	N	<DEL>	.	.	.	SVTYPE=DEL;POS=67808768;SVLEN=-6169;END=67814937;STRANDS=+-:12;IMPRECISE;CIPOS=-30,524;CIEND=-535,29;CIPOS95=-30,131;CIEND95=-134,29;SU=12;PE=12;SR=0;ALG=PROD;AF=6.839e-05;NSAMP=2;MSQ=50.75;AC=2;AN=29246;NFAM=2	.
chr3	67832672	67832691	chr6	129066363	129066368	69289	105.85	-	+	BND	LOW	69289_1	N	]chr6:129066366]N	69289_2	N	N[chr3:67832683[	SVTYPE=BND;POS=67832683;STRANDS=-+:14;CIPOS=-10,9;CIEND=-3,2;CIPOS95=0,0;CIEND95=0,0;MATEID=69289_2;EVENT=69289;SU=14;PE=3;SR=11;ALG=PROD;AF=3.419e-05;NSAMP=1;MSQ=4.48;AC=1;AN=29246;NFAM=1	SVTYPE=BND;POS=129066366;STRANDS=-+:14;CIPOS=-3,2;CIEND=-10,9;CIPOS95=0,0;CIEND95=0,0;MATEID=69289_1;EVENT=69289;SECONDARY;SU=14;PE=3;SR=11;ALG=PROD;AF=3.419e-05;NSAMP=1;MSQ=4.48;AC=1;AN=29246;NFAM=1
chr3	67836668	67836680	chr3	67838159	67838178	317218	329.57	+	-	DEL	PASS	317218	N	<DEL>	.	.	.	SVTYPE=DEL;POS=67836673;SVLEN=-1496;END=67838169;STRANDS=+-:15;IMPRECISE;CIPOS=-5,7;CIEND=-10,9;CIPOS95=0,1;CIEND95=0,0;SU=15;PE=11;SR=4;ALG=PROD;AF=3.419e-05;NSAMP=1;MSQ=329.57;AC=1;AN=29246;NFAM=1	.
chr3	67837561	67837578	chr7	52390387	52390404	69817	256.92	-	+	BND	LOW	69817_1	N	]chr7:52390396]N	69817_2	N	N[chr3:67837571[	SVTYPE=BND;POS=67837571;STRANDS=-+:33;CIPOS=-9,8;CIEND=-9,8;CIPOS95=0,0;CIEND95=0,0;MATEID=69817_2;EVENT=69817;SU=33;PE=0;SR=33;ALG=PROD;AF=0.0002052;NSAMP=6;MSQ=35.52;AC=6;AN=29246;NFAM=6	SVTYPE=BND;POS=52390396;STRANDS=-+:33;CIPOS=-9,8;CIEND=-9,8;CIPOS95=0,0;CIEND95=0,0;MATEID=69817_1;EVENT=69817;SECONDARY;SU=33;PE=0;SR=33;ALG=PROD;AF=0.0002052;NSAMP=6;MSQ=35.52;AC=6;AN=29246;NFAM=6
chr3	67854069	67854088	chr3	67856848	67856853	317219	566.46	+	-	DEL	PASS	317219	N	<DEL>	.	.	.	SVTYPE=DEL;POS=67854079;SVLEN=-2773;END=67856852;STRANDS=+-:24;CIPOS=-10,9;CIEND=-4,1;CIPOS95=0,0;CIEND95=0,0;SU=24;PE=14;SR=10;ALG=PROD;AF=3.419e-05;NSAMP=1;MSQ=566.46;AC=1;AN=29246;NFAM=1	.
chr3	67873379	67873429	chr3	67873476	67873525	317220	625.96	+	-	DEL	PASS	317220	N	<DEL>	.	.	.	SVTYPE=DEL;POS=67873405;SVLEN=-96;END=67873501;STRANDS=+-:22;CIPOS=-26,24;CIEND=-25,24;CIPOS95=0,0;CIEND95=0,0;SU=22;PE=1;SR=21;ALG=PROD;AF=6.839e-05;NSAMP=2;MSQ=311.76;AC=2;AN=29246;NFAM=2	.
chr3	67892490	67892496	chr3	67892881	67892887	317222	1171.55	+	-	BND	LOW	317222_1	N	N[chr3:67892886[	317222_2	N	]chr3:67892494]N	SVTYPE=BND;POS=67892494;STRANDS=+-:14;CIPOS=-4,2;CIEND=-4,2;CIPOS95=0,0;CIEND95=0,0;MATEID=317222_2;EVENT=317222;SU=14;PE=5;SR=9;ALG=PROD;AF=0.0004787;NSAMP=14;MSQ=23.53;RECLASSIFIED;AC=14;AN=29246;NFAM=14	SVTYPE=BND;POS=67892886;STRANDS=+-:14;CIPOS=-4,2;CIEND=-4,2;CIPOS95=0,0;CIEND95=0,0;MATEID=317222_1;EVENT=317222;SECONDARY;SU=14;PE=5;SR=9;ALG=PROD;AF=0.0004787;NSAMP=14;MSQ=23.53;RECLASSIFIED;AC=14;AN=29246;NFAM=14
chr3	67896548	67896553	chr3	67944144	67944157	317223	536.34	+	-	DEL	PASS	317223	N	<DEL>	.	.	.	SVTYPE=DEL;POS=67896551;SVLEN=-47603;END=67944154;STRANDS=+-:27;CIPOS=-3,2;CIEND=-10,3;CIPOS95=0,0;CIEND95=0,0;SU=27;PE=16;SR=11;ALG=PROD;AF=3.419e-05;NSAMP=1;MSQ=536.34;AC=1;AN=29246;NFAM=1	.
chr3	67896982	67897039	chr14	61188559	61188616	62819	59212.3	-	+	BND	LOW	62819_1	N	]chr14:61188588]N	62819_2	N	N[chr3:67897012[	SVTYPE=BND;POS=67897012;STRANDS=-+:9;CIPOS=-29,28;CIEND=-29,28;CIPOS95=0,0;CIEND95=0,0;MATEID=62819_2;EVENT=62819;SU=9;PE=0;SR=9;ALG=PROD;AF=0.04291;NSAMP=1255;MSQ=28.42;AC=1255;AN=29246;NFAM=1238	SVTYPE=BND;POS=61188588;STRANDS=-+:9;CIPOS=-29,28;CIEND=-29,28;CIPOS95=0,0;CIEND95=0,0;MATEID=62819_1;EVENT=62819;SECONDARY;SU=9;PE=0;SR=9;ALG=PROD;AF=0.04291;NSAMP=1255;MSQ=28.42;AC=1255;AN=29246;NFAM=1238
chr3	67897000	67897019	chr18	75193978	75193997	64715	688.54	-	+	BND	LOW	64715_1	N	]chr18:75193988]N	64715_2	N	N[chr3:67897011[	SVTYPE=BND;POS=67897011;STRANDS=-+:5;CIPOS=-10,9;CIEND=-10,9;CIPOS95=0,0;CIEND95=0,0;MATEID=64715_2;EVENT=64715;SU=5;PE=0;SR=5;ALG=PROD;AF=0.0004445;NSAMP=13;MSQ=20.34;AC=13;AN=29246;NFAM=13	SVTYPE=BND;POS=75193988;STRANDS=-+:5;CIPOS=-10,9;CIEND=-10,9;CIPOS95=0,0;CIEND95=0,0;MATEID=64715_1;EVENT=64715;SECONDARY;SU=5;PE=0;SR=5;ALG=PROD;AF=0.0004445;NSAMP=13;MSQ=20.34;AC=13;AN=29246;NFAM=13
chr3	67897001	67897018	chr8	20304919	20304936	70474	2261.4	-	+	BND	LOW	70474_1	N	]chr8:20304928]N	70474_2	N	N[chr3:67897011[	SVTYPE=BND;POS=67897011;STRANDS=-+:20;CIPOS=-9,8;CIEND=-9,8;CIPOS95=0,0;CIEND95=0,0;MATEID=70474_2;EVENT=70474;SU=20;PE=0;SR=20;ALG=PROD;AF=0.002188;NSAMP=64;MSQ=17.15;AC=64;AN=29246;NFAM=64	SVTYPE=BND;POS=20304928;STRANDS=-+:20;CIPOS=-9,8;CIEND=-9,8;CIPOS95=0,0;CIEND95=0,0;MATEID=70474_1;EVENT=70474;SECONDARY;SU=20;PE=0;SR=20;ALG=PROD;AF=0.002188;NSAMP=64;MSQ=17.15;AC=64;AN=29246;NFAM=64
chr3	67897001	67897018	chr10	103615522	103615539	60479	1007.41	-	+	BND	LOW	60479_1	N	]chr10:103615531]N	60479_2	N	N[chr3:67897011[	SVTYPE=BND;POS=67897011;STRANDS=-+:4;CIPOS=-9,8;CIEND=-9,8;CIPOS95=0,0;CIEND95=0,0;MATEID=60479_2;EVENT=60479;SU=4;PE=0;SR=4;ALG=PROD;AF=0.001094;NSAMP=32;MSQ=18.76;AC=32;AN=29246;NFAM=32	SVTYPE=BND;POS=103615531;STRANDS=-+:4;CIPOS=-9,8;CIEND=-9,8;CIPOS95=0,0;CIEND95=0,0;MATEID=60479_1;EVENT=60479;SECONDARY;SU=4;PE=0;SR=4;ALG=PROD;AF=0.001094;NSAMP=32;MSQ=18.76;AC=32;AN=29246;NFAM=32
chr3	67897001	67897018	chr14	89555866	89555882	62978	2600.53	-	+	BND	LOW	62978_1	N	]chr14:89555876]N	62978_2	N	N[chr3:67897011[	SVTYPE=BND;POS=67897011;STRANDS=-+:4;IMPRECISE;CIPOS=-9,8;CIEND=-10,6;CIPOS95=0,0;CIEND95=-1,0;MATEID=62978_2;EVENT=62978;SU=4;PE=0;SR=4;ALG=PROD;AF=0.002154;NSAMP=63;MSQ=20.95;AC=63;AN=29246;NFAM=63	SVTYPE=BND;POS=89555876;STRANDS=-+:4;IMPRECISE;CIPOS=-10,6;CIEND=-9,8;CIPOS95=-1,0;CIEND95=0,0;MATEID=62978_1;EVENT=62978;SECONDARY;SU=4;PE=0;SR=4;ALG=PROD;AF=0.002154;NSAMP=63;MSQ=20.95;AC=63;AN=29246;NFAM=63
chr3	67897001	67897018	chr14	95633250	95633267	63019	697.42	-	+	BND	LOW	63019_1	N	]chr14:95633259]N	63019_2	N	N[chr3:67897011[	SVTYPE=BND;POS=67897011;STRANDS=-+:4;CIPOS=-9,8;CIEND=-9,8;CIPOS95=0,0;CIEND95=0,0;MATEID=63019_2;EVENT=63019;SU=4;PE=0;SR=4;ALG=PROD;AF=0.0009232;NSAMP=27;MSQ=19;AC=27;AN=29246;NFAM=27	SVTYPE=BND;POS=95633259;STRANDS=-+:4;CIPOS=-9,8;CIEND=-9,8;CIPOS95=0,0;CIEND95=0,0;MATEID=63019_1;EVENT=63019;SECONDARY;SU=4;PE=0;SR=4;ALG=PROD;AF=0.0009232;NSAMP=27;MSQ=19;AC=27;AN=29246;NFAM=27
chr3	67897001	67897018	chr15	99602690	99602707	63357	1013.51	-	+	BND	LOW	63357_1	N	]chr15:99602699]N	63357_2	N	N[chr3:67897011[	SVTYPE=BND;POS=67897011;STRANDS=-+:4;CIPOS=-9,8;CIEND=-9,8;CIPOS95=0,0;CIEND95=0,0;MATEID=63357_2;EVENT=63357;SU=4;PE=0;SR=4;ALG=PROD;AF=0.0007864;NSAMP=23;MSQ=17.27;AC=23;AN=29246;NFAM=23	SVTYPE=BND;POS=99602699;STRANDS=-+:4;CIPOS=-9,8;CIEND=-9,8;CIPOS95=0,0;CIEND95=0,0;MATEID=63357_1;EVENT=63357;SECONDARY;SU=4;PE=0;SR=4;ALG=PROD;AF=0.0007864;NSAMP=23;MSQ=17.27;AC=23;AN=29246;NFAM=23
chr3	67897004	67897015	chr11	101243569	101243580	61189	136.45	-	+	BND	LOW	61189_1	N	]chr11:101243575]N	61189_2	N	N[chr3:67897011[	SVTYPE=BND;POS=67897011;STRANDS=-+:6;CIPOS=-6,5;CIEND=-6,5;CIPOS95=0,0;CIEND95=0,0;MATEID=61189_2;EVENT=61189;SU=6;PE=0;SR=6;ALG=PROD;AF=0.000171;NSAMP=5;MSQ=21.77;AC=5;AN=29246;NFAM=5	SVTYPE=BND;POS=101243575;STRANDS=-+:6;CIPOS=-6,5;CIEND=-6,5;CIPOS95=0,0;CIEND95=0,0;MATEID=61189_1;EVENT=61189;SECONDARY;SU=6;PE=0;SR=6;ALG=PROD;AF=0.000171;NSAMP=5;MSQ=21.77;AC=5;AN=29246;NFAM=5
chr3	67897029	67897046	chr3	104196122	104196139	583283	4841.14	+	+	BND	LOW	583283_1	N	N]chr3:104196131]	583283_2	N	N]chr3:67897038]	SVTYPE=BND;POS=67897038;STRANDS=++:50;CIPOS=-9,8;CIEND=-9,8;CIPOS95=0,0;CIEND95=0,0;MATEID=583283_2;EVENT=583283;SU=50;PE=0;SR=50;ALG=PROD;AF=0.005471;NSAMP=160;MSQ=18.25;AC=160;AN=29246;NFAM=159	SVTYPE=BND;POS=104196131;STRANDS=++:50;CIPOS=-9,8;CIEND=-9,8;CIPOS95=0,0;CIEND95=0,0;MATEID=583283_1;EVENT=583283;SECONDARY;SU=50;PE=0;SR=50;ALG=PROD;AF=0.005471;NSAMP=160;MSQ=18.25;AC=160;AN=29246;NFAM=159
chr3	67903132	67903741	chr8	119316208	119316871	70923	133.46	-	-	BND	LOW	70923_1	N	[chr8:119316863[N	70923_2	N	[chr3:67903733[N	SVTYPE=BND;POS=67903733;STRANDS=--:4;IMPRECISE;CIPOS=-600,9;CIEND=-654,9;CIPOS95=-138,2;CIEND95=-160,1;MATEID=70923_2;EVENT=70923;SU=4;PE=4;SR=0;ALG=PROD;AF=3.419e-05;NSAMP=1;MSQ=83.85;AC=1;AN=29246;NFAM=1	SVTYPE=BND;POS=119316863;STRANDS=--:4;IMPRECISE;CIPOS=-654,9;CIEND=-600,9;CIPOS95=-160,1;CIEND95=-138,2;MATEID=70923_1;EVENT=70923;SECONDARY;SU=4;PE=4;SR=0;ALG=PROD;AF=3.419e-05;NSAMP=1;MSQ=83.85;AC=1;AN=29246;NFAM=1
chr3	67903298	67903311	chr3	68076480	68076534	317224	658527.0	+	-	BND	LOW	317224_1	N	N[chr3:68076529[	317224_2	N	]chr3:67903300]N	SVTYPE=BND;POS=67903300;STRANDS=+-:28021;CIPOS=-2,11;CIEND=-48,6;CIPOS95=0,0;CIEND95=0,0;MATEID=317224_2;EVENT=317224;SU=28021;PE=28021;SR=0;ALG=PROD;AF=0.1377;NSAMP=4028;MSQ=63.31;RECLASSIFIED;AC=4028;AN=29246;NFAM=3527	SVTYPE=BND;POS=68076529;STRANDS=+-:28021;CIPOS=-48,6;CIEND=-2,11;CIPOS95=0,0;CIEND95=0,0;MATEID=317224_1;EVENT=317224;SECONDARY;SU=28021;PE=28021;SR=0;ALG=PROD;AF=0.1377;NSAMP=4028;MSQ=63.31;RECLASSIFIED;AC=4028;AN=29246;NFAM=3527
chr3	67903665	67903773	chr3	68076834	68076911	506467	170620.0	-	+	BND	LOW	506467_1	N	]chr3:68076849]N	506467_2	N	N[chr3:67903767[	SVTYPE=BND;POS=67903767;STRANDS=-+:12873;IMPRECISE;CIPOS=-101,7;CIEND=-15,62;CIPOS95=-2,2;CIEND95=0,0;MATEID=506467_2;EVENT=506467;SU=12873;PE=12873;SR=0;ALG=PROD;AF=0.1019;NSAMP=2981;MSQ=25.23;RECLASSIFIED;AC=2981;AN=29246;NFAM=2716	SVTYPE=BND;POS=68076849;STRANDS=-+:12873;IMPRECISE;CIPOS=-15,62;CIEND=-101,7;CIPOS95=0,0;CIEND95=-2,2;MATEID=506467_1;EVENT=506467;SECONDARY;SU=12873;PE=12873;SR=0;ALG=PROD;AF=0.1019;NSAMP=2981;MSQ=25.23;RECLASSIFIED;AC=2981;AN=29246;NFAM=2716
chr3	67907977	67907987	chr3	67909666	67909671	317225	3815.27	+	-	DEL	PASS	317225	N	<DEL>	.	.	.	SVTYPE=DEL;POS=67907985;SVLEN=-1685;END=67909670;STRANDS=+-:168;CIPOS=-8,2;CIEND=-4,1;CIPOS95=0,0;CIEND95=0,0;SU=168;PE=97;SR=71;ALG=PROD;AF=0.0001368;NSAMP=4;MSQ=682.56;AC=4;AN=29246;NFAM=3	.
chr3	67919685	67919701	chr3	67919764	67919781	317226	1451.07	+	-	DEL	PASS	317226	N	<DEL>	.	.	.	SVTYPE=DEL;POS=67919693;SVLEN=-79;END=67919772;STRANDS=+-:54;CIPOS=-8,8;CIEND=-8,9;CIPOS95=0,0;CIEND95=0,0;SU=54;PE=0;SR=54;ALG=PROD;AF=0.000171;NSAMP=5;MSQ=290.18;AC=5;AN=29246;NFAM=5	.
chr3	67920763	67920810	chr3	67922456	67922501	317227	2211.81	+	-	DEL	PASS	317227	N	<DEL>	.	.	.	SVTYPE=DEL;POS=67920787;SVLEN=-1693;END=67922480;STRANDS=+-:98;CIPOS=-24,23;CIEND=-24,21;CIPOS95=0,0;CIEND95=0,0;SU=98;PE=55;SR=43;ALG=PROD;AF=0.0001026;NSAMP=3;MSQ=737.27;AC=3;AN=29246;NFAM=1	.
chr3	67926622	67926679	chr3	74558952	74559009	317228	33268.2	+	-	BND	LOW	317228_1	N	N[chr3:74558982[	317228_2	N	]chr3:67926651]N	SVTYPE=BND;POS=67926651;STRANDS=+-:13;CIPOS=-29,28;CIEND=-29,28;CIPOS95=0,0;CIEND95=0,0;MATEID=317228_2;EVENT=317228;SU=13;PE=0;SR=13;ALG=PROD;AF=0.02807;NSAMP=821;MSQ=26.47;RECLASSIFIED;AC=821;AN=29246;NFAM=809	SVTYPE=BND;POS=74558982;STRANDS=+-:13;CIPOS=-29,28;CIEND=-29,28;CIPOS95=0,0;CIEND95=0,0;MATEID=317228_1;EVENT=317228;SECONDARY;SU=13;PE=0;SR=13;ALG=PROD;AF=0.02807;NSAMP=821;MSQ=26.47;RECLASSIFIED;AC=821;AN=29246;NFAM=809
chr3	67936424	67936437	chr3	67938891	67938893	317229	443.54	+	-	DEL	PASS	317229	N	<DEL>	.	.	.	SVTYPE=DEL;POS=67936430;SVLEN=-2461;END=67938891;STRANDS=+-:22;CIPOS=-6,7;CIEND=0,2;CIPOS95=0,0;CIEND95=0,0;SU=22;PE=18;SR=4;ALG=PROD;AF=3.419e-05;NSAMP=1;MSQ=443.54;AC=1;AN=29246;NFAM=1	.
chr3	67955107	67955124	chr3	67976037	67976055	506468	242.71	-	+	DUP	PASS	506468	N	<DUP>	.	.	.	SVTYPE=DUP;POS=67955115;SVLEN=20932;END=67976047;STRANDS=-+:26;CIPOS=-8,9;CIEND=-10,8;CIPOS95=0,0;CIEND95=0,0;SU=26;PE=12;SR=14;ALG=PROD;AF=3.419e-05;NSAMP=1;MSQ=242.04;AC=1;AN=29246;NFAM=1	.
chr3	67959153	67959153	chr3	67960424	67960424	317231	5.52026e+06	+	-	DEL	PASS	317231	N	<DEL>	.	.	.	SVTYPE=DEL;POS=67959153;SVLEN=-1271;END=67960424;STRANDS=+-:218408;CIPOS=0,0;CIEND=0,0;CIPOS95=0,0;CIEND95=0,0;SU=218408;PE=124666;SR=93742;ALG=PROD;AF=0.1931;NSAMP=5039;MSQ=644.46;MEDGQR=4.66;Q10GQR=4.29;AC=5647;AN=29246;NFAM=4779	.
chr3	67985395	67985412	chr7	124047597	124047614	70169	38838.4	-	+	BND	LOW	70169_1	N	]chr7:124047606]N	70169_2	N	N[chr3:67985405[	SVTYPE=BND;POS=67985405;STRANDS=-+:4;CIPOS=-9,8;CIEND=-9,8;CIPOS95=0,0;CIEND95=0,0;MATEID=70169_2;EVENT=70169;SU=4;PE=0;SR=4;ALG=PROD;AF=0.03286;NSAMP=961;MSQ=23.82;AC=961;AN=29246;NFAM=959	SVTYPE=BND;POS=124047606;STRANDS=-+:4;CIPOS=-9,8;CIEND=-9,8;CIPOS95=0,0;CIEND95=0,0;MATEID=70169_1;EVENT=70169;SECONDARY;SU=4;PE=0;SR=4;ALG=PROD;AF=0.03286;NSAMP=961;MSQ=23.82;AC=961;AN=29246;NFAM=959
chr3	67999258	67999315	chr4	72075937	72075994	66644	121378.0	-	-	BND	LOW	66644_1	N	[chr4:72075967[N	66644_2	N	[chr3:67999288[N	SVTYPE=BND;POS=67999288;STRANDS=--:8;CIPOS=-29,28;CIEND=-29,28;CIPOS95=0,0;CIEND95=0,0;MATEID=66644_2;EVENT=66644;SU=8;PE=0;SR=8;ALG=PROD;AF=0.08719;NSAMP=2550;MSQ=27.91;AC=2550;AN=29246;NFAM=2494	SVTYPE=BND;POS=72075967;STRANDS=--:8;CIPOS=-29,28;CIEND=-29,28;CIPOS95=0,0;CIEND95=0,0;MATEID=66644_1;EVENT=66644;SECONDARY;SU=8;PE=0;SR=8;ALG=PROD;AF=0.08719;NSAMP=2550;MSQ=27.91;AC=2550;AN=29246;NFAM=2494
chr3	67999258	67999315	chr16	69699846	69699903	63799	132348.0	-	+	BND	LOW	63799_1	N	]chr16:69699875]N	63799_2	N	N[chr3:67999288[	SVTYPE=BND;POS=67999288;STRANDS=-+:9;CIPOS=-29,28;CIEND=-29,28;CIPOS95=0,0;CIEND95=0,0;MATEID=63799_2;EVENT=63799;SU=9;PE=0;SR=9;ALG=PROD;AF=0.09564;NSAMP=2797;MSQ=28.58;AC=2797;AN=29246;NFAM=2733	SVTYPE=BND;POS=69699875;STRANDS=-+:9;CIPOS=-29,28;CIEND=-29,28;CIPOS95=0,0;CIEND95=0,0;MATEID=63799_1;EVENT=63799;SECONDARY;SU=9;PE=0;SR=9;ALG=PROD;AF=0.09564;NSAMP=2797;MSQ=28.58;AC=2797;AN=29246;NFAM=2733
chr3	67999258	67999315	chr19	32902026	32902083	64986	162450.0	-	+	BND	LOW	64986_1	N	]chr19:32902055]N	64986_2	N	N[chr3:67999288[	SVTYPE=BND;POS=67999288;STRANDS=-+:8;CIPOS=-29,28;CIEND=-29,28;CIPOS95=0,0;CIEND95=0,0;MATEID=64986_2;EVENT=64986;SU=8;PE=0;SR=8;ALG=PROD;AF=0.1084;NSAMP=3169;MSQ=30.22;AC=3169;AN=29246;NFAM=3094	SVTYPE=BND;POS=32902055;STRANDS=-+:8;CIPOS=-29,28;CIEND=-29,28;CIPOS95=0,0;CIEND95=0,0;MATEID=64986_1;EVENT=64986;SECONDARY;SU=8;PE=0;SR=8;ALG=PROD;AF=0.1084;NSAMP=3169;MSQ=30.22;AC=3169;AN=29246;NFAM=3094
chr3	67999258	67999315	chrX	34146250	34146307	72027	499821.0	-	-	BND	LOW	72027_1	N	[chrX:34146280[N	72027_2	N	[chr3:67999288[N	SVTYPE=BND;POS=67999288;STRANDS=--:12;CIPOS=-29,28;CIEND=-29,28;CIPOS95=0,0;CIEND95=0,0;MATEID=72027_2;EVENT=72027;SU=12;PE=0;SR=12;ALG=PROD;AF=0.2471;NSAMP=6699;MSQ=42.19;AC=7227;AN=29246;NFAM=6303	SVTYPE=BND;POS=34146280;STRANDS=--:12;CIPOS=-29,28;CIEND=-29,28;CIPOS95=0,0;CIEND95=0,0;MATEID=72027_1;EVENT=72027;SECONDARY;SU=12;PE=0;SR=12;ALG=PROD;AF=0.2471;NSAMP=6699;MSQ=42.19;AC=7227;AN=29246;NFAM=6303
chr3	67999277	67999295	chr12	125270138	125270156	62086	168517.0	-	+	BND	LOW	62086_1	N	]chr12:125270147]N	62086_2	N	N[chr3:67999288[	SVTYPE=BND;POS=67999288;STRANDS=-+:4;IMPRECISE;CIPOS=-10,8;CIEND=-9,9;CIPOS95=-1,0;CIEND95=-1,1;MATEID=62086_2;EVENT=62086;SU=4;PE=1;SR=3;ALG=PROD;AF=0.112;NSAMP=3277;MSQ=29.89;AC=3277;AN=29246;NFAM=3174	SVTYPE=BND;POS=125270147;STRANDS=-+:4;IMPRECISE;CIPOS=-9,9;CIEND=-10,8;CIPOS95=-1,1;CIEND95=-1,0;MATEID=62086_1;EVENT=62086;SECONDARY;SU=4;PE=1;SR=3;ALG=PROD;AF=0.112;NSAMP=3277;MSQ=29.89;AC=3277;AN=29246;NFAM=3174
chr3	67999278	67999295	chr4	80730280	80730297	66713	174730.0	-	+	BND	LOW	66713_1	N	]chr4:80730289]N	66713_2	N	N[chr3:67999288[	SVTYPE=BND;POS=67999288;STRANDS=-+:28;CIPOS=-9,8;CIEND=-9,8;CIPOS95=0,0;CIEND95=0,0;MATEID=66713_2;EVENT=66713;SU=28;PE=0;SR=28;ALG=PROD;AF=0.116;NSAMP=3390;MSQ=29.56;AC=3392;AN=29246;NFAM=3274	SVTYPE=BND;POS=80730289;STRANDS=-+:28;CIPOS=-9,8;CIEND=-9,8;CIPOS95=0,0;CIEND95=0,0;MATEID=66713_1;EVENT=66713;SECONDARY;SU=28;PE=0;SR=28;ALG=PROD;AF=0.116;NSAMP=3390;MSQ=29.56;AC=3392;AN=29246;NFAM=3274
chr3	67999278	67999295	chr4	159085435	159085452	67050	142038.0	-	-	BND	LOW	67050_1	N	[chr4:159085445[N	67050_2	N	[chr3:67999288[N	SVTYPE=BND;POS=67999288;STRANDS=--:4;CIPOS=-9,8;CIEND=-9,8;CIPOS95=0,0;CIEND95=0,0;MATEID=67050_2;EVENT=67050;SU=4;PE=0;SR=4;ALG=PROD;AF=0.1009;NSAMP=2939;MSQ=28.64;AC=2952;AN=29246;NFAM=2858	SVTYPE=BND;POS=159085445;STRANDS=--:4;CIPOS=-9,8;CIEND=-9,8;CIPOS95=0,0;CIEND95=0,0;MATEID=67050_1;EVENT=67050;SECONDARY;SU=4;PE=0;SR=4;ALG=PROD;AF=0.1009;NSAMP=2939;MSQ=28.64;AC=2952;AN=29246;NFAM=2858
chr3	68013930	68013949	chr3	68015499	68015501	317232	917.27	+	-	DEL	PASS	317232	N	<DEL>	.	.	.	SVTYPE=DEL;POS=68013940;SVLEN=-1561;END=68015501;STRANDS=+-:39;CIPOS=-10,9;CIEND=-2,0;CIPOS95=0,0;CIEND95=0,0;SU=39;PE=23;SR=16;ALG=PROD;AF=3.419e-05;NSAMP=1;MSQ=917.27;AC=1;AN=29246;NFAM=1	.
chr3	68019800	68019800	chr3	68020515	68020516	583284	24205.1	+	+	INV	LOW	583284	N	<INV>	.	.	.	SVTYPE=INV;POS=68019800;SVLEN=716;END=68020516;STRANDS=++:2,--:1438;CIPOS=0,0;CIEND=-1,0;CIPOS95=0,0;CIEND95=0,0;SU=1440;PE=778;SR=662;ALG=PROD;AF=0.0008548;NSAMP=25;MSQ=410.73;AC=25;AN=29246;NFAM=23	.
chr3	68020072	68020079	chr3	68020392	68020399	317233	1328.82	+	-	BND	LOW	317233_1	N	N[chr3:68020397[	317233_2	N	]chr3:68020076]N	SVTYPE=BND;POS=68020076;STRANDS=+-:145;CIPOS=-4,3;CIEND=-4,3;CIPOS95=0,0;CIEND95=0,0;MATEID=317233_2;EVENT=317233;SU=145;PE=0;SR=145;ALG=PROD;AF=0.0007864;NSAMP=23;MSQ=30.14;RECLASSIFIED;AC=23;AN=29246;NFAM=23	SVTYPE=BND;POS=68020397;STRANDS=+-:145;CIPOS=-4,3;CIEND=-4,3;CIPOS95=0,0;CIEND95=0,0;MATEID=317233_1;EVENT=317233;SECONDARY;SU=145;PE=0;SR=145;ALG=PROD;AF=0.0007864;NSAMP=23;MSQ=30.14;RECLASSIFIED;AC=23;AN=29246;NFAM=23
chr3	68020072	68020079	chr3	68020501	68020513	583285	17995.9	+	+	INV	LOW	583285	N	<INV>	.	.	.	SVTYPE=INV;POS=68020075;SVLEN=429;END=68020504;STRANDS=++:693,--:7;CIPOS=-3,4;CIEND=-3,9;CIPOS95=0,0;CIEND95=0,0;SU=700;PE=688;SR=12;ALG=PROD;AF=0.0008548;NSAMP=25;MSQ=339.19;AC=25;AN=29246;NFAM=23	.
chr3	68020185	68020189	chr3	68024657	68024660	317234	8925.4	+	-	BND	PASS	317234_1	N	N[chr3:68024660[	317234_2	N	]chr3:68020187]N	SVTYPE=BND;POS=68020187;STRANDS=+-:398;CIPOS=-2,2;CIEND=-2,1;CIPOS95=0,0;CIEND95=0,0;MATEID=317234_2;EVENT=317234;SU=398;PE=234;SR=164;ALG=PROD;AF=0.0003761;NSAMP=11;MSQ=681.18;RECLASSIFIED;AC=11;AN=29246;NFAM=10	SVTYPE=BND;POS=68024660;STRANDS=+-:398;CIPOS=-2,1;CIEND=-2,2;CIPOS95=0,0;CIEND95=0,0;MATEID=317234_1;EVENT=317234;SECONDARY;SU=398;PE=234;SR=164;ALG=PROD;AF=0.0003761;NSAMP=11;MSQ=681.18;RECLASSIFIED;AC=11;AN=29246;NFAM=10
chr3	68038520	68038539	chr3	68039561	68039563	317235	623.39	+	-	DEL	PASS	317235	N	<DEL>	.	.	.	SVTYPE=DEL;POS=68038530;SVLEN=-1033;END=68039563;STRANDS=+-:27;CIPOS=-10,9;CIEND=-2,0;CIPOS95=0,0;CIEND95=0,0;SU=27;PE=13;SR=14;ALG=PROD;AF=3.419e-05;NSAMP=1;MSQ=623.39;AC=1;AN=29246;NFAM=1	.
chr3	68067230	68067243	chr3	68073022	68073036	506469	280.34	-	+	BND	LOW	506469_1	N	]chr3:68073030]N	506469_2	N	N[chr3:68067239[	SVTYPE=BND;POS=68067239;STRANDS=-+:47;CIPOS=-8,5;CIEND=-8,6;CIPOS95=0,0;CIEND95=0,0;MATEID=506469_2;EVENT=506469;SU=47;PE=10;SR=37;ALG=PROD;AF=0.0001368;NSAMP=4;MSQ=42.42;RECLASSIFIED;AC=4;AN=29246;NFAM=4	SVTYPE=BND;POS=68073030;STRANDS=-+:47;CIPOS=-8,6;CIEND=-8,5;CIPOS95=0,0;CIEND95=0,0;MATEID=506469_1;EVENT=506469;SECONDARY;SU=47;PE=10;SR=37;ALG=PROD;AF=0.0001368;NSAMP=4;MSQ=42.42;RECLASSIFIED;AC=4;AN=29246;NFAM=4
chr3	68067345	68067350	chr3	68067430	68067435	317237	4462.8	+	-	BND	PASS	317237_1	N	N[chr3:68067434[	317237_2	N	]chr3:68067348]N	SVTYPE=BND;POS=68067348;STRANDS=+-:169;CIPOS=-3,2;CIEND=-3,2;CIPOS95=0,0;CIEND95=0,0;MATEID=317237_2;EVENT=317237;SU=169;PE=1;SR=168;ALG=PROD;AF=0.0001368;NSAMP=4;MSQ=360.43;RECLASSIFIED;AC=4;AN=29246;NFAM=4	SVTYPE=BND;POS=68067434;STRANDS=+-:169;CIPOS=-3,2;CIEND=-3,2;CIPOS95=0,0;CIEND95=0,0;MATEID=317237_1;EVENT=317237;SECONDARY;SU=169;PE=1;SR=168;ALG=PROD;AF=0.0001368;NSAMP=4;MSQ=360.43;RECLASSIFIED;AC=4;AN=29246;NFAM=4
chr3	68073021	68073572	chr3	68079533	68080046	317238	109.65	+	-	DEL	PASS	317238	N	<DEL>	.	.	.	SVTYPE=DEL;POS=68073029;SVLEN=-7008;END=68080037;STRANDS=+-:5;IMPRECISE;CIPOS=-8,543;CIEND=-504,9;CIPOS95=0,192;CIEND95=-127,2;SU=5;PE=5;SR=0;ALG=PROD;AF=6.839e-05;NSAMP=2;MSQ=53.22;AC=2;AN=29246;NFAM=2	.
chr3	68088334	68088339	chr3	68100902	68100906	317239	7760.31	+	-	DEL	PASS	317239	N	<DEL>	.	.	.	SVTYPE=DEL;POS=68088337;SVLEN=-12568;END=68100905;STRANDS=+-:318;CIPOS=-3,2;CIEND=-3,1;CIPOS95=0,0;CIEND95=0,0;SU=318;PE=205;SR=113;ALG=PROD;AF=6.839e-05;NSAMP=2;MSQ=753.95;AC=2;AN=29246;NFAM=2	.
chr3	68119616	68120178	chr19	12861686	12861958	64825	637.57	-	+	BND	LOW	64825_1	N	]chr19:12861716]N	64825_2	N	N[chr3:68120150[	SVTYPE=BND;POS=68120150;STRANDS=-+:29;IMPRECISE;CIPOS=-533,29;CIEND=-30,242;CIPOS95=-74,29;CIEND95=-17,17;MATEID=64825_2;EVENT=64825;SU=29;PE=29;SR=0;ALG=PROD;AF=0.0008548;NSAMP=25;MSQ=23.64;AC=25;AN=29246;NFAM=25	SVTYPE=BND;POS=12861716;STRANDS=-+:29;IMPRECISE;CIPOS=-30,242;CIEND=-533,29;CIPOS95=-17,17;CIEND95=-74,29;MATEID=64825_1;EVENT=64825;SECONDARY;SU=29;PE=29;SR=0;ALG=PROD;AF=0.0008548;NSAMP=25;MSQ=23.64;AC=25;AN=29246;NFAM=25
chr3	68123900	68123917	chr7	32551615	32551632	69728	144171.0	+	+	BND	LOW	69728_1	N	N]chr7:32551624]	69728_2	N	N]chr3:68123909]	SVTYPE=BND;POS=68123909;STRANDS=++:4;IMPRECISE;CIPOS=-9,8;CIEND=-9,8;CIPOS95=-1,1;CIEND95=0,0;MATEID=69728_2;EVENT=69728;SU=4;PE=0;SR=4;ALG=PROD;AF=0.1075;NSAMP=3098;MSQ=32.22;AC=3144;AN=29246;NFAM=3020	SVTYPE=BND;POS=32551624;STRANDS=++:4;IMPRECISE;CIPOS=-9,8;CIEND=-9,8;CIPOS95=0,0;CIEND95=-1,1;MATEID=69728_1;EVENT=69728;SECONDARY;SU=4;PE=0;SR=4;ALG=PROD;AF=0.1075;NSAMP=3098;MSQ=32.22;AC=3144;AN=29246;NFAM=3020
chr3	68127813	68127820	chr3	68127869	68127875	317240	34311.5	+	-	BND	LOW	317240_1	N	N[chr3:68127873[	317240_2	N	]chr3:68127816]N	SVTYPE=BND;POS=68127816;STRANDS=+-:244;CIPOS=-3,4;CIEND=-3,3;CIPOS95=0,0;CIEND95=0,0;MATEID=317240_2;EVENT=317240;SU=244;PE=3;SR=241;ALG=PROD;AF=0.0132;NSAMP=379;MSQ=75.6;RECLASSIFIED;AC=386;AN=29246;NFAM=371	SVTYPE=BND;POS=68127873;STRANDS=+-:244;CIPOS=-3,3;CIEND=-3,4;CIPOS95=0,0;CIEND95=0,0;MATEID=317240_1;EVENT=317240;SECONDARY;SU=244;PE=3;SR=241;ALG=PROD;AF=0.0132;NSAMP=379;MSQ=75.6;RECLASSIFIED;AC=386;AN=29246;NFAM=371
chr3	68131704	68131707	chr3	68140786	68140788	317241	719.32	+	-	DEL	PASS	317241	N	<DEL>	.	.	.	SVTYPE=DEL;POS=68131706;SVLEN=-9082;END=68140788;STRANDS=+-:31;CIPOS=-2,1;CIEND=-2,0;CIPOS95=0,0;CIEND95=0,0;SU=31;PE=17;SR=14;ALG=PROD;AF=3.419e-05;NSAMP=1;MSQ=719.32;AC=1;AN=29246;NFAM=1	.
chr3	68150557	68150576	chr3	68150623	68150642	317242	287.75	+	-	BND	PASS	317242_1	N	N[chr3:68150634[	317242_2	N	]chr3:68150567]N	SVTYPE=BND;POS=68150567;STRANDS=+-:10;CIPOS=-10,9;CIEND=-10,9;CIPOS95=0,0;CIEND95=0,0;MATEID=317242_2;EVENT=317242;SU=10;PE=0;SR=10;ALG=PROD;AF=3.419e-05;NSAMP=1;MSQ=287.74;RECLASSIFIED;AC=1;AN=29246;NFAM=1	SVTYPE=BND;POS=68150634;STRANDS=+-:10;CIPOS=-10,9;CIEND=-10,9;CIPOS95=0,0;CIEND95=0,0;MATEID=317242_1;EVENT=317242;SECONDARY;SU=10;PE=0;SR=10;ALG=PROD;AF=3.419e-05;NSAMP=1;MSQ=287.74;RECLASSIFIED;AC=1;AN=29246;NFAM=1
chr3	68164652	68164669	chr3	196567741	196567758	317244	49464.2	+	-	BND	LOW	317244_1	N	N[chr3:196567751[	317244_2	N	]chr3:68164661]N	SVTYPE=BND;POS=68164661;STRANDS=+-:4;CIPOS=-9,8;CIEND=-9,8;CIPOS95=0,0;CIEND95=0,0;MATEID=317244_2;EVENT=317244;SU=4;PE=0;SR=4;ALG=PROD;AF=0.0385;NSAMP=1126;MSQ=25.06;RECLASSIFIED;AC=1126;AN=29246;NFAM=1111	SVTYPE=BND;POS=196567751;STRANDS=+-:4;CIPOS=-9,8;CIEND=-9,8;CIPOS95=0,0;CIEND95=0,0;MATEID=317244_1;EVENT=317244;SECONDARY;SU=4;PE=0;SR=4;ALG=PROD;AF=0.0385;NSAMP=1126;MSQ=25.06;RECLASSIFIED;AC=1126;AN=29246;NFAM=1111
chr3	68214431	68214448	chr3	68215783	68215802	317247	635.45	+	-	DEL	PASS	317247	N	<DEL>	.	.	.	SVTYPE=DEL;POS=68214441;SVLEN=-1352;END=68215793;STRANDS=+-:27;CIPOS=-10,7;CIEND=-10,9;CIPOS95=0,0;CIEND95=0,0;SU=27;PE=12;SR=15;ALG=PROD;AF=3.419e-05;NSAMP=1;MSQ=635.41;AC=1;AN=29246;NFAM=1	.
chr3	68236691	68236705	chr3	68237271	68237290	317248	162.35	+	-	BND	LOW	317248_1	N	N[chr3:68237282[	317248_2	N	]chr3:68236696]N	SVTYPE=BND;POS=68236696;STRANDS=+-:10;IMPRECISE;CIPOS=-5,9;CIEND=-10,9;CIPOS95=-1,1;CIEND95=-1,1;MATEID=317248_2;EVENT=317248;SU=10;PE=7;SR=3;ALG=PROD;AF=6.839e-05;NSAMP=2;MSQ=78.67;RECLASSIFIED;AC=2;AN=29246;NFAM=2	SVTYPE=BND;POS=68237282;STRANDS=+-:10;IMPRECISE;CIPOS=-10,9;CIEND=-5,9;CIPOS95=-1,1;CIEND95=-1,1;MATEID=317248_1;EVENT=317248;SECONDARY;SU=10;PE=7;SR=3;ALG=PROD;AF=6.839e-05;NSAMP=2;MSQ=78.67;RECLASSIFIED;AC=2;AN=29246;NFAM=2
chr3	68246582	68246599	chr3	168009439	168009456	506471	104931.0	-	+	BND	LOW	506471_1	N	]chr3:168009448]N	506471_2	N	N[chr3:68246592[	SVTYPE=BND;POS=68246592;STRANDS=-+:4;CIPOS=-9,8;CIEND=-9,8;CIPOS95=0,0;CIEND95=0,0;MATEID=506471_2;EVENT=506471;SU=4;PE=0;SR=4;ALG=PROD;AF=0.1242;NSAMP=3516;MSQ=14.85;RECLASSIFIED;AC=3633;AN=29246;NFAM=3359	SVTYPE=BND;POS=168009448;STRANDS=-+:4;CIPOS=-9,8;CIEND=-9,8;CIPOS95=0,0;CIEND95=0,0;MATEID=506471_1;EVENT=506471;SECONDARY;SU=4;PE=0;SR=4;ALG=PROD;AF=0.1242;NSAMP=3516;MSQ=14.85;RECLASSIFIED;AC=3633;AN=29246;NFAM=3359
chr3	68271717	68272298	chr3	68272867	68273446	583286	4.73	-	-	BND	LOW	583286_1	N	[chr3:68273438[N	583286_2	N	[chr3:68272290[N	SVTYPE=BND;POS=68272290;STRANDS=--:5;IMPRECISE;CIPOS=-572,9;CIEND=-570,9;CIPOS95=-103,2;CIEND95=-100,2;MATEID=583286_2;EVENT=583286;SU=5;PE=5;SR=0;ALG=PROD;AF=3.419e-05;NSAMP=1;MSQ=4.6;AC=1;AN=29246;NFAM=1	SVTYPE=BND;POS=68273438;STRANDS=--:5;IMPRECISE;CIPOS=-570,9;CIEND=-572,9;CIPOS95=-100,2;CIEND95=-103,2;MATEID=583286_1;EVENT=583286;SECONDARY;SU=5;PE=5;SR=0;ALG=PROD;AF=3.419e-05;NSAMP=1;MSQ=4.6;AC=1;AN=29246;NFAM=1
chr3	68287532	68287551	chr3	68287743	68287762	317249	555.79	+	-	DEL	PASS	317249	N	<DEL>	.	.	.	SVTYPE=DEL;POS=68287542;SVLEN=-211;END=68287753;STRANDS=+-:15;CIPOS=-10,9;CIEND=-10,9;CIPOS95=0,0;CIEND95=0,0;SU=15;PE=0;SR=15;ALG=PROD;AF=3.419e-05;NSAMP=1;MSQ=551.43;AC=1;AN=29246;NFAM=1	.
chr3	68295578	68295583	chr3	68295642	68295647	317250	320.82	+	-	BND	PASS	317250_1	N	N[chr3:68295646[	317250_2	N	]chr3:68295581]N	SVTYPE=BND;POS=68295581;STRANDS=+-:11;CIPOS=-3,2;CIEND=-3,2;CIPOS95=0,0;CIEND95=0,0;MATEID=317250_2;EVENT=317250;SU=11;PE=0;SR=11;ALG=PROD;AF=3.419e-05;NSAMP=1;MSQ=320.81;RECLASSIFIED;AC=1;AN=29246;NFAM=1	SVTYPE=BND;POS=68295646;STRANDS=+-:11;CIPOS=-3,2;CIEND=-3,2;CIPOS95=0,0;CIEND95=0,0;MATEID=317250_1;EVENT=317250;SECONDARY;SU=11;PE=0;SR=11;ALG=PROD;AF=3.419e-05;NSAMP=1;MSQ=320.81;RECLASSIFIED;AC=1;AN=29246;NFAM=1
chr3	68304828	68304887	chr3	68305416	68305475	317251	1894.65	+	-	BND	PASS	317251_1	N	N[chr3:68305447[	317251_2	N	]chr3:68304858]N	SVTYPE=BND;POS=68304858;STRANDS=+-:71;CIPOS=-30,29;CIEND=-30,29;CIPOS95=0,0;CIEND95=0,0;MATEID=317251_2;EVENT=317251;SU=71;PE=45;SR=26;ALG=PROD;AF=0.0001026;NSAMP=3;MSQ=6.11;RECLASSIFIED;AC=3;AN=29246;NFAM=3	SVTYPE=BND;POS=68305447;STRANDS=+-:71;CIPOS=-30,29;CIEND=-30,29;CIPOS95=0,0;CIEND95=0,0;MATEID=317251_1;EVENT=317251;SECONDARY;SU=71;PE=45;SR=26;ALG=PROD;AF=0.0001026;NSAMP=3;MSQ=6.11;RECLASSIFIED;AC=3;AN=29246;NFAM=3
chr3	68305310	68305321	chr3	68305475	68305486	317252	1273.72	+	-	DEL	PASS	317252	N	<DEL>	.	.	.	SVTYPE=DEL;POS=68305316;SVLEN=-165;END=68305481;STRANDS=+-:41;CIPOS=-6,5;CIEND=-6,5;CIPOS95=0,0;CIEND95=0,0;SU=41;PE=1;SR=40;ALG=PROD;AF=0.0001368;NSAMP=4;MSQ=316.99;AC=4;AN=29246;NFAM=2	.
chr3	68320025	68320034	chr3	68320094	68320103	317254	236.72	+	-	DEL	PASS	317254	N	<DEL>	.	.	.	SVTYPE=DEL;POS=68320030;SVLEN=-69;END=68320099;STRANDS=+-:7;CIPOS=-5,4;CIEND=-5,4;CIPOS95=0,0;CIEND95=0,0;SU=7;PE=0;SR=7;ALG=PROD;AF=3.419e-05;NSAMP=1;MSQ=236.7;AC=1;AN=29246;NFAM=1	.
chr3	68331837	68331855	chr22	20075434	20075453	66049	540023.0	-	+	BND	LOW	66049_1	N	]chr22:20075444]N	66049_2	N	N[chr3:68331848[	SVTYPE=BND;POS=68331848;STRANDS=-+:27;CIPOS=-10,8;CIEND=-10,9;CIPOS95=0,0;CIEND95=0,0;MATEID=66049_2;EVENT=66049;SU=27;PE=11;SR=16;ALG=PROD;AF=0.236;NSAMP=6903;MSQ=51.24;AC=6903;AN=29246;NFAM=6566	SVTYPE=BND;POS=20075444;STRANDS=-+:27;CIPOS=-10,9;CIEND=-10,8;CIPOS95=0,0;CIEND95=0,0;MATEID=66049_1;EVENT=66049;SECONDARY;SU=27;PE=11;SR=16;ALG=PROD;AF=0.236;NSAMP=6903;MSQ=51.24;AC=6903;AN=29246;NFAM=6566
chr3	68358987	68359006	chr3	68363156	68363175	317255	686.45	+	-	DEL	PASS	317255	N	<DEL>	.	.	.	SVTYPE=DEL;POS=68358997;SVLEN=-4169;END=68363166;STRANDS=+-:29;CIPOS=-10,9;CIEND=-10,9;CIPOS95=0,0;CIEND95=0,0;SU=29;PE=17;SR=12;ALG=PROD;AF=3.419e-05;NSAMP=1;MSQ=686.45;AC=1;AN=29246;NFAM=1	.
chr3	68369651	68370295	chr7	100783733	100784210	70055	22686.6	-	+	BND	LOW	70055_1	N	]chr7:100783763]N	70055_2	N	N[chr3:68370287[	SVTYPE=BND;POS=68370287;STRANDS=-+:20;IMPRECISE;CIPOS=-635,9;CIEND=-30,447;CIPOS95=-110,9;CIEND95=-30,36;MATEID=70055_2;EVENT=70055;SU=20;PE=20;SR=0;ALG=PROD;AF=0.02653;NSAMP=755;MSQ=19.21;AC=776;AN=29246;NFAM=739	SVTYPE=BND;POS=100783763;STRANDS=-+:20;IMPRECISE;CIPOS=-30,447;CIEND=-635,9;CIPOS95=-30,36;CIEND95=-110,9;MATEID=70055_1;EVENT=70055;SECONDARY;SU=20;PE=20;SR=0;ALG=PROD;AF=0.02653;NSAMP=755;MSQ=19.21;AC=776;AN=29246;NFAM=739
chr3	68369791	68370312	chr22	23509249	23509568	66064	7376.86	-	+	BND	LOW	66064_1	N	]chr22:23509279]N	66064_2	N	N[chr3:68370286[	SVTYPE=BND;POS=68370286;STRANDS=-+:8;IMPRECISE;CIPOS=-494,27;CIEND=-30,289;CIPOS95=-156,27;CIEND95=-30,74;MATEID=66064_2;EVENT=66064;SU=8;PE=8;SR=0;ALG=PROD;AF=0.009506;NSAMP=265;MSQ=17.67;AC=278;AN=29246;NFAM=265	SVTYPE=BND;POS=23509279;STRANDS=-+:8;IMPRECISE;CIPOS=-30,289;CIEND=-494,27;CIPOS95=-30,74;CIEND95=-156,27;MATEID=66064_1;EVENT=66064;SECONDARY;SU=8;PE=8;SR=0;ALG=PROD;AF=0.009506;NSAMP=265;MSQ=17.67;AC=278;AN=29246;NFAM=265
chr3	68370236	68370290	chr4	58077676	58077736	66578	42393.6	-	+	BND	LOW	66578_1	N	]chr4:58077687]N	66578_2	N	N[chr3:68370285[	SVTYPE=BND;POS=68370285;STRANDS=-+:145;IMPRECISE;CIPOS=-48,6;CIEND=-11,49;CIPOS95=-2,2;CIEND95=-1,1;MATEID=66578_2;EVENT=66578;SU=145;PE=144;SR=1;ALG=PROD;AF=0.0479;NSAMP=1392;MSQ=19.95;AC=1401;AN=29246;NFAM=1381	SVTYPE=BND;POS=58077687;STRANDS=-+:145;IMPRECISE;CIPOS=-11,49;CIEND=-48,6;CIPOS95=-1,1;CIEND95=-2,2;MATEID=66578_1;EVENT=66578;SECONDARY;SU=145;PE=144;SR=1;ALG=PROD;AF=0.0479;NSAMP=1392;MSQ=19.95;AC=1401;AN=29246;NFAM=1381
chr3	68370321	68370783	chrX	52640349	52640875	72106	74.6	+	+	BND	LOW	72106_1	N	N]chrX:52640357]	72106_2	N	N]chr3:68370331]	SVTYPE=BND;POS=68370331;STRANDS=++:4;IMPRECISE;CIPOS=-10,452;CIEND=-8,518;CIPOS95=-1,137;CIEND95=0,175;MATEID=72106_2;EVENT=72106;SU=4;PE=4;SR=0;ALG=PROD;AF=0.0001026;NSAMP=3;MSQ=21.56;AC=3;AN=29246;NFAM=3	SVTYPE=BND;POS=52640357;STRANDS=++:4;IMPRECISE;CIPOS=-8,518;CIEND=-10,452;CIPOS95=0,175;CIEND95=-1,137;MATEID=72106_1;EVENT=72106;SECONDARY;SU=4;PE=4;SR=0;ALG=PROD;AF=0.0001026;NSAMP=3;MSQ=21.56;AC=3;AN=29246;NFAM=3
chr3	68370353	68370372	chrX	52640244	52640260	72105	53.76	-	-	BND	LOW	72105_1	N	[chrX:52640255[N	72105_2	N	[chr3:68370364[N	SVTYPE=BND;POS=68370364;STRANDS=--:5;IMPRECISE;CIPOS=-10,9;CIEND=-10,6;CIPOS95=-3,3;CIEND95=-3,0;MATEID=72105_2;EVENT=72105;SU=5;PE=4;SR=1;ALG=PROD;AF=3.419e-05;NSAMP=1;MSQ=44.9;AC=1;AN=29246;NFAM=1	SVTYPE=BND;POS=52640255;STRANDS=--:5;IMPRECISE;CIPOS=-10,6;CIEND=-10,9;CIPOS95=-3,0;CIEND95=-3,3;MATEID=72105_1;EVENT=72105;SECONDARY;SU=5;PE=4;SR=1;ALG=PROD;AF=3.419e-05;NSAMP=1;MSQ=44.9;AC=1;AN=29246;NFAM=1
chr3	68370411	68371053	chr4	58077362	58077957	66579	25.35	+	-	BND	LOW	66579_1	N	N[chr4:58077929[	66579_2	N	]chr3:68370439]N	SVTYPE=BND;POS=68370439;STRANDS=+-:4;IMPRECISE;CIPOS=-28,614;CIEND=-566,29;CIPOS95=-28,213;CIEND95=-182,29;MATEID=66579_2;EVENT=66579;SU=4;PE=4;SR=0;ALG=PROD;AF=6.839e-05;NSAMP=2;MSQ=11.29;AC=2;AN=29246;NFAM=2	SVTYPE=BND;POS=58077929;STRANDS=+-:4;IMPRECISE;CIPOS=-566,29;CIEND=-28,614;CIPOS95=-182,29;CIEND95=-28,213;MATEID=66579_1;EVENT=66579;SECONDARY;SU=4;PE=4;SR=0;ALG=PROD;AF=6.839e-05;NSAMP=2;MSQ=11.29;AC=2;AN=29246;NFAM=2
chr3	68370426	68370525	chr8	98073480	98073572	70844	8423.59	-	+	BND	LOW	70844_1	N	]chr8:98073526]N	70844_2	N	N[chr3:68370477[	SVTYPE=BND;POS=68370477;STRANDS=-+:11;CIPOS=-50,49;CIEND=-46,46;CIPOS95=0,0;CIEND95=0,0;MATEID=70844_2;EVENT=70844;SU=11;PE=3;SR=8;ALG=PROD;AF=0.009095;NSAMP=264;MSQ=15.46;AC=266;AN=29246;NFAM=261	SVTYPE=BND;POS=98073526;STRANDS=-+:11;CIPOS=-46,46;CIEND=-50,49;CIPOS95=0,0;CIEND95=0,0;MATEID=70844_1;EVENT=70844;SECONDARY;SU=11;PE=3;SR=8;ALG=PROD;AF=0.009095;NSAMP=264;MSQ=15.46;AC=266;AN=29246;NFAM=261
chr3	68370471	68370488	chr7	13575893	13575907	69616	14217.5	-	+	BND	LOW	69616_1	N	]chr7:13575898]N	69616_2	N	N[chr3:68370481[	SVTYPE=BND;POS=68370481;STRANDS=-+:46;CIPOS=-9,8;CIEND=-5,9;CIPOS95=0,0;CIEND95=0,0;MATEID=69616_2;EVENT=69616;SU=46;PE=13;SR=33;ALG=PROD;AF=0.01084;NSAMP=315;MSQ=23.24;AC=317;AN=29246;NFAM=303	SVTYPE=BND;POS=13575898;STRANDS=-+:46;CIPOS=-5,9;CIEND=-9,8;CIPOS95=0,0;CIEND95=0,0;MATEID=69616_1;EVENT=69616;SECONDARY;SU=46;PE=13;SR=33;ALG=PROD;AF=0.01084;NSAMP=315;MSQ=23.24;AC=317;AN=29246;NFAM=303
chr3	68374324	68374343	chr3	68374427	68374446	317256	116.89	+	-	DEL	PASS	317256	N	<DEL>	.	.	.	SVTYPE=DEL;POS=68374334;SVLEN=-103;END=68374437;STRANDS=+-:5;CIPOS=-10,9;CIEND=-10,9;CIPOS95=0,0;CIEND95=0,0;SU=5;PE=0;SR=5;ALG=PROD;AF=3.419e-05;NSAMP=1;MSQ=116.85;AC=1;AN=29246;NFAM=1	.
chr3	68412687	68413217	chr3	68804415	68805327	583287	941.0	-	-	BND	LOW	583287_1	N	[chr3:68805108[N	583287_2	N	[chr3:68413165[N	SVTYPE=BND;POS=68413165;STRANDS=--:40;IMPRECISE;CIPOS=-477,53;CIEND=-692,220;CIPOS95=-127,53;CIEND95=-157,157;MATEID=583287_2;EVENT=583287;SU=40;PE=40;SR=0;ALG=SUM;AF=0.0005471;NSAMP=16;MSQ=36.99;AC=16;AN=29246;NFAM=16	SVTYPE=BND;POS=68805108;STRANDS=--:40;IMPRECISE;CIPOS=-692,220;CIEND=-477,53;CIPOS95=-157,157;CIEND95=-127,53;MATEID=583287_1;EVENT=583287;SECONDARY;SU=40;PE=40;SR=0;ALG=SUM;AF=0.0005471;NSAMP=16;MSQ=36.99;AC=16;AN=29246;NFAM=16
chr3	68418609	68418917	chr3	101560892	101561349	506474	162.03	-	+	BND	LOW	506474_1	N	]chr3:101560920]N	506474_2	N	N[chr3:68418889[	SVTYPE=BND;POS=68418889;STRANDS=-+:26;IMPRECISE;CIPOS=-279,29;CIEND=-28,429;CIPOS95=-29,29;CIEND95=-28,89;MATEID=506474_2;EVENT=506474;SU=26;PE=26;SR=0;ALG=PROD;AF=6.839e-05;NSAMP=2;MSQ=49.01;RECLASSIFIED;AC=2;AN=29246;NFAM=2	SVTYPE=BND;POS=101560920;STRANDS=-+:26;IMPRECISE;CIPOS=-28,429;CIEND=-279,29;CIPOS95=-28,89;CIEND95=-29,29;MATEID=506474_1;EVENT=506474;SECONDARY;SU=26;PE=26;SR=0;ALG=PROD;AF=6.839e-05;NSAMP=2;MSQ=49.01;RECLASSIFIED;AC=2;AN=29246;NFAM=2
chr3	68444754	68444771	chr5	144697228	144697245	68029	277865.0	-	+	BND	LOW	68029_1	N	]chr5:144697237]N	68029_2	N	N[chr3:68444764[	SVTYPE=BND;POS=68444764;STRANDS=-+:50;CIPOS=-9,8;CIEND=-9,8;CIPOS95=0,0;CIEND95=0,0;MATEID=68029_2;EVENT=68029;SU=50;PE=0;SR=50;ALG=PROD;AF=0.1606;NSAMP=4619;MSQ=34.54;AC=4697;AN=29246;NFAM=4339	SVTYPE=BND;POS=144697237;STRANDS=-+:50;CIPOS=-9,8;CIEND=-9,8;CIPOS95=0,0;CIEND95=0,0;MATEID=68029_1;EVENT=68029;SECONDARY;SU=50;PE=0;SR=50;ALG=PROD;AF=0.1606;NSAMP=4619;MSQ=34.54;AC=4697;AN=29246;NFAM=4339
chr3	68462334	68462381	chr3	68462502	68462549	317259	675.32	+	-	DEL	PASS	317259	N	<DEL>	.	.	.	SVTYPE=DEL;POS=68462358;SVLEN=-168;END=68462526;STRANDS=+-:23;CIPOS=-24,23;CIEND=-24,23;CIPOS95=0,0;CIEND95=0,0;SU=23;PE=0;SR=23;ALG=PROD;AF=6.839e-05;NSAMP=2;MSQ=248.73;AC=2;AN=29246;NFAM=2	.
chr3	68469912	68469931	chr3	68471125	68471132	317260	647.43	+	-	DEL	PASS	317260	N	<DEL>	.	.	.	SVTYPE=DEL;POS=68469922;SVLEN=-1209;END=68471131;STRANDS=+-:21;CIPOS=-10,9;CIEND=-6,1;CIPOS95=0,0;CIEND95=0,0;SU=21;PE=15;SR=6;ALG=PROD;AF=3.419e-05;NSAMP=1;MSQ=647.43;AC=1;AN=29246;NFAM=1	.
chr3	68486073	68486130	chr14	34079809	34079866	62666	235.15	-	-	BND	LOW	62666_1	N	[chr14:34079839[N	62666_2	N	[chr3:68486103[N	SVTYPE=BND;POS=68486103;STRANDS=--:12;CIPOS=-29,28;CIEND=-29,28;CIPOS95=0,0;CIEND95=0,0;MATEID=62666_2;EVENT=62666;SU=12;PE=0;SR=12;ALG=PROD;AF=0.0003077;NSAMP=9;MSQ=21.74;AC=9;AN=29246;NFAM=9	SVTYPE=BND;POS=34079839;STRANDS=--:12;CIPOS=-29,28;CIEND=-29,28;CIPOS95=0,0;CIEND95=0,0;MATEID=62666_1;EVENT=62666;SECONDARY;SU=12;PE=0;SR=12;ALG=PROD;AF=0.0003077;NSAMP=9;MSQ=21.74;AC=9;AN=29246;NFAM=9
chr3	68486124	68486137	chr18	58005337	58005350	64620	78103.0	+	+	BND	LOW	64620_1	N	N]chr18:58005344]	64620_2	N	N]chr3:68486131]	SVTYPE=BND;POS=68486131;STRANDS=++:79;CIPOS=-7,6;CIEND=-7,6;CIPOS95=0,0;CIEND95=0,0;MATEID=64620_2;EVENT=64620;SU=79;PE=1;SR=78;ALG=PROD;AF=0.06315;NSAMP=1847;MSQ=28.69;AC=1847;AN=29246;NFAM=1823	SVTYPE=BND;POS=58005344;STRANDS=++:79;CIPOS=-7,6;CIEND=-7,6;CIPOS95=0,0;CIEND95=0,0;MATEID=64620_1;EVENT=64620;SECONDARY;SU=79;PE=1;SR=78;ALG=PROD;AF=0.06315;NSAMP=1847;MSQ=28.69;AC=1847;AN=29246;NFAM=1823
chr3	68487190	68487249	chr3	68487407	68487454	317261	712.37	+	-	BND	LOW	317261_1	N	N[chr3:68487432[	317261_2	N	]chr3:68487220]N	SVTYPE=BND;POS=68487220;STRANDS=+-:24;CIPOS=-30,29;CIEND=-24,23;CIPOS95=0,0;CIEND95=0,0;MATEID=317261_2;EVENT=317261;SU=24;PE=1;SR=23;ALG=PROD;AF=6.839e-05;NSAMP=2;MSQ=12.26;RECLASSIFIED;AC=2;AN=29246;NFAM=2	SVTYPE=BND;POS=68487432;STRANDS=+-:24;CIPOS=-24,23;CIEND=-30,29;CIPOS95=0,0;CIEND95=0,0;MATEID=317261_1;EVENT=317261;SECONDARY;SU=24;PE=1;SR=23;ALG=PROD;AF=6.839e-05;NSAMP=2;MSQ=12.26;RECLASSIFIED;AC=2;AN=29246;NFAM=2
chr3	68490840	68491250	chr3	69132098	69132399	583288	11832.3	-	-	BND	LOW	583288_1	N	[chr3:69132391[N	583288_2	N	[chr3:68491242[N	SVTYPE=BND;POS=68491242;STRANDS=--:233;IMPRECISE;CIPOS=-401,9;CIEND=-292,9;CIPOS95=-23,9;CIEND95=-6,6;MATEID=583288_2;EVENT=583288;SU=233;PE=233;SR=0;ALG=PROD;AF=0.003624;NSAMP=106;MSQ=54.79;AC=106;AN=29246;NFAM=103	SVTYPE=BND;POS=69132391;STRANDS=--:233;IMPRECISE;CIPOS=-292,9;CIEND=-401,9;CIPOS95=-6,6;CIEND95=-23,9;MATEID=583288_1;EVENT=583288;SECONDARY;SU=233;PE=233;SR=0;ALG=PROD;AF=0.003624;NSAMP=106;MSQ=54.79;AC=106;AN=29246;NFAM=103
chr3	68522805	68522808	chr3	68523526	68523543	317264	890.28	+	-	DEL	PASS	317264	N	<DEL>	.	.	.	SVTYPE=DEL;POS=68522807;SVLEN=-727;END=68523534;STRANDS=+-:31;CIPOS=-2,1;CIEND=-8,9;CIPOS95=0,0;CIEND95=0,0;SU=31;PE=16;SR=15;ALG=PROD;AF=3.419e-05;NSAMP=1;MSQ=890.28;AC=1;AN=29246;NFAM=1	.
chr3	68559173	68559882	chr3	68559671	68560764	583289	1719.46	+	+	INV	LOW	583289	N	<INV>	.	.	.	SVTYPE=INV;POS=68559623;SVLEN=484;END=68560107;STRANDS=++:14,--:15;IMPRECISE;CIPOS=-450,259;CIEND=-436,657;CIPOS95=-123,123;CIEND95=-221,221;SU=29;PE=29;SR=0;ALG=SUM;AF=0.001402;NSAMP=41;MSQ=35.71;RETAINED;AC=41;AN=29246;NFAM=41	.
chr3	68567304	68567323	chr3	69424177	69424182	506476	339.04	-	+	DUP	PASS	506476	N	<DUP>	.	.	.	SVTYPE=DUP;POS=68567314;SVLEN=856866;END=69424180;STRANDS=-+:30;CIPOS=-10,9;CIEND=-3,2;CIPOS95=0,0;CIEND95=0,0;SU=30;PE=19;SR=11;ALG=PROD;AF=6.839e-05;NSAMP=1;MSQ=338.61;AC=2;AN=29246;NFAM=1	.
chr3	68568804	68568853	chr3	68595109	68595152	506477	673.76	-	+	DUP	PASS	506477	N	<DUP>	.	.	.	SVTYPE=DUP;POS=68568828;SVLEN=26303;END=68595131;STRANDS=-+:72;CIPOS=-24,25;CIEND=-22,21;CIPOS95=0,0;CIEND95=0,0;SU=72;PE=40;SR=32;ALG=PROD;AF=6.839e-05;NSAMP=2;MSQ=194.24;AC=2;AN=29246;NFAM=2	.
chr3	68577794	68577803	chr3	68577902	68577911	317265	237.29	+	-	DEL	PASS	317265	N	<DEL>	.	.	.	SVTYPE=DEL;POS=68577799;SVLEN=-108;END=68577907;STRANDS=+-:7;CIPOS=-5,4;CIEND=-5,4;CIPOS95=0,0;CIEND95=0,0;SU=7;PE=0;SR=7;ALG=PROD;AF=6.839e-05;NSAMP=2;MSQ=118.35;AC=2;AN=29246;NFAM=2	.
chr3	68583151	68583574	chr3	133307778	133308373	317266	167.0	+	-	BND	LOW	317266_1	N	N[chr3:133308365[	317266_2	N	]chr3:68583161]N	SVTYPE=BND;POS=68583161;STRANDS=+-:8;IMPRECISE;CIPOS=-10,413;CIEND=-586,9;CIPOS95=-2,118;CIEND95=-128,1;MATEID=317266_2;EVENT=317266;SU=8;PE=8;SR=0;ALG=PROD;AF=3.419e-05;NSAMP=1;MSQ=56.67;RECLASSIFIED;AC=1;AN=29246;NFAM=1	SVTYPE=BND;POS=133308365;STRANDS=+-:8;IMPRECISE;CIPOS=-586,9;CIEND=-10,413;CIPOS95=-128,1;CIEND95=-2,118;MATEID=317266_1;EVENT=317266;SECONDARY;SU=8;PE=8;SR=0;ALG=PROD;AF=3.419e-05;NSAMP=1;MSQ=56.67;RECLASSIFIED;AC=1;AN=29246;NFAM=1
chr3	68585622	68585622	chr3	68591102	68591102	317267	1.13105e+07	+	-	DEL	PASS	317267	N	<DEL>	.	.	.	SVTYPE=DEL;POS=68585622;SVLEN=-5480;END=68591102;STRANDS=+-:384745;CIPOS=0,0;CIEND=0,0;CIPOS95=0,0;CIEND95=0,0;SU=384745;PE=248623;SR=136122;ALG=PROD;AF=0.3551;NSAMP=8518;MSQ=748.92;MEDGQR=12.53;Q10GQR=4.61;AC=10384;AN=29246;NFAM=7950	.
chr3	68589705	68589748	chr3	68589979	68590037	583293	2194.71	+	+	INV	LOW	583293	N	<INV>	.	.	.	SVTYPE=INV;POS=68589748;SVLEN=231;END=68589979;STRANDS=++:1,--:3;IMPRECISE;CIPOS=-43,0;CIEND=0,58;CIPOS95=-33,0;CIEND95=0,47;SU=4;PE=4;SR=0;ALG=PROD;AF=3.848e-05;NSAMP=1;MSQ=44.9;AC=1;AN=25988;NFAM=1	.
chr3	68604967	68604986	chr3	68605041	68605052	317269	167.82	+	-	BND	LOW	317269_1	N	N[chr3:68605048[	317269_2	N	]chr3:68604977]N	SVTYPE=BND;POS=68604977;STRANDS=+-:9;CIPOS=-10,9;CIEND=-6,5;CIPOS95=0,0;CIEND95=0,0;MATEID=317269_2;EVENT=317269;SU=9;PE=3;SR=6;ALG=PROD;AF=3.419e-05;NSAMP=1;MSQ=167.82;RECLASSIFIED;AC=1;AN=29246;NFAM=1	SVTYPE=BND;POS=68605048;STRANDS=+-:9;CIPOS=-6,5;CIEND=-10,9;CIPOS95=0,0;CIEND95=0,0;MATEID=317269_1;EVENT=317269;SECONDARY;SU=9;PE=3;SR=6;ALG=PROD;AF=3.419e-05;NSAMP=1;MSQ=167.82;RECLASSIFIED;AC=1;AN=29246;NFAM=1
chr3	68635657	68635705	chr5	143098229	143098277	68021	1644.58	-	-	BND	PASS	68021_1	N	[chr5:143098257[N	68021_2	N	[chr3:68635685[N	SVTYPE=BND;POS=68635685;STRANDS=--:66;CIPOS=-27,21;CIEND=-27,21;CIPOS95=0,0;CIEND95=0,0;MATEID=68021_2;EVENT=68021;SU=66;PE=59;SR=7;ALG=PROD;AF=3.419e-05;NSAMP=1;MSQ=746.18;AC=1;AN=29246;NFAM=1	SVTYPE=BND;POS=143098257;STRANDS=--:66;CIPOS=-27,21;CIEND=-27,21;CIPOS95=0,0;CIEND95=0,0;MATEID=68021_1;EVENT=68021;SECONDARY;SU=66;PE=59;SR=7;ALG=PROD;AF=3.419e-05;NSAMP=1;MSQ=746.18;AC=1;AN=29246;NFAM=1
chr3	68638162	68638207	chr3	68638306	68638351	317270	446.48	+	-	DEL	PASS	317270	N	<DEL>	.	.	.	SVTYPE=DEL;POS=68638185;SVLEN=-144;END=68638329;STRANDS=+-:18;CIPOS=-23,22;CIEND=-23,22;CIPOS95=0,0;CIEND95=0,0;SU=18;PE=0;SR=18;ALG=PROD;AF=6.839e-05;NSAMP=2;MSQ=223.21;AC=2;AN=29246;NFAM=2	.
chr3	68642525	68642584	chr3	68642590	68642649	317271	359.53	+	-	BND	LOW	317271_1	N	N[chr3:68642621[	317271_2	N	]chr3:68642555]N	SVTYPE=BND;POS=68642555;STRANDS=+-:18;CIPOS=-30,29;CIEND=-30,29;CIPOS95=0,0;CIEND95=0,0;MATEID=317271_2;EVENT=317271;SU=18;PE=1;SR=17;ALG=PROD;AF=3.419e-05;NSAMP=1;MSQ=218.73;RECLASSIFIED;AC=1;AN=29246;NFAM=1	SVTYPE=BND;POS=68642621;STRANDS=+-:18;CIPOS=-30,29;CIEND=-30,29;CIPOS95=0,0;CIEND95=0,0;MATEID=317271_1;EVENT=317271;SECONDARY;SU=18;PE=1;SR=17;ALG=PROD;AF=3.419e-05;NSAMP=1;MSQ=218.73;RECLASSIFIED;AC=1;AN=29246;NFAM=1
chr3	68648821	68648880	chr3	68649820	68649866	317272	1609.79	+	-	DEL	PASS	317272	N	<DEL>	.	.	.	SVTYPE=DEL;POS=68648851;SVLEN=-994;END=68649845;STRANDS=+-:64;CIPOS=-30,29;CIEND=-25,21;CIPOS95=0,0;CIEND95=0,0;SU=64;PE=45;SR=19;ALG=PROD;AF=6.839e-05;NSAMP=2;MSQ=804.89;AC=2;AN=29246;NFAM=1	.
chr3	68652371	68652383	chr3	68652564	68652575	317273	193.85	+	-	BND	LOW	317273_1	N	N[chr3:68652571[	317273_2	N	]chr3:68652378]N	SVTYPE=BND;POS=68652378;STRANDS=+-:7;CIPOS=-7,5;CIEND=-6,5;CIPOS95=0,0;CIEND95=0,0;MATEID=317273_2;EVENT=317273;SU=7;PE=1;SR=6;ALG=PROD;AF=0.0001026;NSAMP=3;MSQ=62.47;RECLASSIFIED;AC=3;AN=29246;NFAM=3	SVTYPE=BND;POS=68652571;STRANDS=+-:7;CIPOS=-6,5;CIEND=-7,5;CIPOS95=0,0;CIEND95=0,0;MATEID=317273_1;EVENT=317273;SECONDARY;SU=7;PE=1;SR=6;ALG=PROD;AF=0.0001026;NSAMP=3;MSQ=62.47;RECLASSIFIED;AC=3;AN=29246;NFAM=3
chr3	68652798	68653436	chr16	19897136	19897944	63582	832.04	-	-	BND	LOW	63582_1	N	[chr16:19897827[N	63582_2	N	[chr3:68653316[N	SVTYPE=BND;POS=68653316;STRANDS=--:48,++:8;IMPRECISE;CIPOS=-517,121;CIEND=-690,118;CIPOS95=-74,74;CIEND95=-128,118;MATEID=63582_2;EVENT=63582;SU=56;PE=51;SR=5;ALG=SUM;AF=0.001197;NSAMP=35;MSQ=21.6;AC=35;AN=29246;NFAM=35	SVTYPE=BND;POS=19897827;STRANDS=--:48,++:8;IMPRECISE;CIPOS=-690,118;CIEND=-517,121;CIPOS95=-128,118;CIEND95=-74,74;MATEID=63582_1;EVENT=63582;SECONDARY;SU=56;PE=51;SR=5;ALG=SUM;AF=0.001197;NSAMP=35;MSQ=21.6;AC=35;AN=29246;NFAM=35
chr3	68652947	68653354	chr3	140490093	140490681	506479	142.26	-	+	BND	LOW	506479_1	N	]chr3:140490123]N	506479_2	N	N[chr3:68653326[	SVTYPE=BND;POS=68653326;STRANDS=-+:12;IMPRECISE;CIPOS=-378,29;CIEND=-30,558;CIPOS95=-48,29;CIEND95=-30,131;MATEID=506479_2;EVENT=506479;SU=12;PE=12;SR=0;ALG=PROD;AF=0.0004103;NSAMP=12;MSQ=7.52;RECLASSIFIED;AC=12;AN=29246;NFAM=12	SVTYPE=BND;POS=140490123;STRANDS=-+:12;IMPRECISE;CIPOS=-30,558;CIEND=-378,29;CIPOS95=-30,131;CIEND95=-48,29;MATEID=506479_1;EVENT=506479;SECONDARY;SU=12;PE=12;SR=0;ALG=PROD;AF=0.0004103;NSAMP=12;MSQ=7.52;RECLASSIFIED;AC=12;AN=29246;NFAM=12
chr3	68653284	68653343	chr3	140489982	140490039	317275	665119.0	+	-	BND	LOW	317275_1	N	N[chr3:140490012[	317275_2	N	]chr3:68653314]N	SVTYPE=BND;POS=68653314;STRANDS=+-:8;IMPRECISE;CIPOS=-30,29;CIEND=-29,28;CIPOS95=0,0;CIEND95=-1,1;MATEID=317275_2;EVENT=317275;SU=8;PE=4;SR=4;ALG=PROD;AF=0.2146;NSAMP=5826;MSQ=66.13;RECLASSIFIED;AC=6276;AN=29246;NFAM=5466	SVTYPE=BND;POS=140490012;STRANDS=+-:8;IMPRECISE;CIPOS=-29,28;CIEND=-30,29;CIPOS95=-1,1;CIEND95=0,0;MATEID=317275_1;EVENT=317275;SECONDARY;SU=8;PE=4;SR=4;ALG=PROD;AF=0.2146;NSAMP=5826;MSQ=66.13;RECLASSIFIED;AC=6276;AN=29246;NFAM=5466
chr3	68653284	68653343	chr12	8350911	8350970	61393	239.14	+	+	BND	LOW	61393_1	N	N]chr12:8350941]	61393_2	N	N]chr3:68653314]	SVTYPE=BND;POS=68653314;STRANDS=++:12;CIPOS=-30,29;CIEND=-30,29;CIPOS95=0,0;CIEND95=0,0;MATEID=61393_2;EVENT=61393;SU=12;PE=7;SR=5;ALG=PROD;AF=0.0003077;NSAMP=8;MSQ=18.44;AC=9;AN=29246;NFAM=8	SVTYPE=BND;POS=8350941;STRANDS=++:12;CIPOS=-30,29;CIEND=-30,29;CIPOS95=0,0;CIEND95=0,0;MATEID=61393_1;EVENT=61393;SECONDARY;SU=12;PE=7;SR=5;ALG=PROD;AF=0.0003077;NSAMP=8;MSQ=18.44;AC=9;AN=29246;NFAM=8
chr3	68653284	68653343	chr16	19897870	19897925	63583	110.34	+	+	BND	LOW	63583_1	N	N]chr16:19897896]	63583_2	N	N]chr3:68653314]	SVTYPE=BND;POS=68653314;STRANDS=++:11;CIPOS=-30,29;CIEND=-26,29;CIPOS95=0,0;CIEND95=0,0;MATEID=63583_2;EVENT=63583;SU=11;PE=7;SR=4;ALG=PROD;AF=0.000171;NSAMP=5;MSQ=6.06;AC=5;AN=29246;NFAM=5	SVTYPE=BND;POS=19897896;STRANDS=++:11;CIPOS=-26,29;CIEND=-30,29;CIPOS95=0,0;CIEND95=0,0;MATEID=63583_1;EVENT=63583;SECONDARY;SU=11;PE=7;SR=4;ALG=PROD;AF=0.000171;NSAMP=5;MSQ=6.06;AC=5;AN=29246;NFAM=5
chr3	68656785	68656839	chr3	68657019	68657078	317276	718.66	+	-	BND	LOW	317276_1	N	N[chr3:68657050[	317276_2	N	]chr3:68656813]N	SVTYPE=BND;POS=68656813;STRANDS=+-:14;CIPOS=-28,26;CIEND=-30,29;CIPOS95=0,0;CIEND95=0,0;MATEID=317276_2;EVENT=317276;SU=14;PE=1;SR=13;ALG=PROD;AF=0.0002052;NSAMP=6;MSQ=118.59;RECLASSIFIED;AC=6;AN=29246;NFAM=6	SVTYPE=BND;POS=68657050;STRANDS=+-:14;CIPOS=-30,29;CIEND=-28,26;CIPOS95=0,0;CIEND95=0,0;MATEID=317276_1;EVENT=317276;SECONDARY;SU=14;PE=1;SR=13;ALG=PROD;AF=0.0002052;NSAMP=6;MSQ=118.59;RECLASSIFIED;AC=6;AN=29246;NFAM=6
chr3	68658846	68658865	chr3	68658944	68658963	317277	1108.85	+	-	BND	LOW	317277_1	N	N[chr3:68658956[	317277_2	N	]chr3:68658856]N	SVTYPE=BND;POS=68658856;STRANDS=+-:39;CIPOS=-10,9;CIEND=-11,8;CIPOS95=0,0;CIEND95=0,0;MATEID=317277_2;EVENT=317277;SU=39;PE=1;SR=38;ALG=PROD;AF=0.000171;NSAMP=5;MSQ=143.24;RECLASSIFIED;AC=5;AN=29246;NFAM=5	SVTYPE=BND;POS=68658956;STRANDS=+-:39;CIPOS=-11,8;CIEND=-10,9;CIPOS95=0,0;CIEND95=0,0;MATEID=317277_1;EVENT=317277;SECONDARY;SU=39;PE=1;SR=38;ALG=PROD;AF=0.000171;NSAMP=5;MSQ=143.24;RECLASSIFIED;AC=5;AN=29246;NFAM=5
chr3	68686960	68686968	chr3	68687282	68687301	317278	682.12	+	-	BND	LOW	317278_1	N	N[chr3:68687293[	317278_2	N	]chr3:68686965]N	SVTYPE=BND;POS=68686965;STRANDS=+-:13;CIPOS=-5,3;CIEND=-10,9;CIPOS95=0,0;CIEND95=0,0;MATEID=317278_2;EVENT=317278;SU=13;PE=5;SR=8;ALG=PROD;AF=0.0003761;NSAMP=11;MSQ=59.69;RECLASSIFIED;AC=11;AN=29246;NFAM=11	SVTYPE=BND;POS=68687293;STRANDS=+-:13;CIPOS=-10,9;CIEND=-5,3;CIPOS95=0,0;CIEND95=0,0;MATEID=317278_1;EVENT=317278;SECONDARY;SU=13;PE=5;SR=8;ALG=PROD;AF=0.0003761;NSAMP=11;MSQ=59.69;RECLASSIFIED;AC=11;AN=29246;NFAM=11
chr3	68690531	68690531	chr3	68698712	68698712	317279	1.92105e+07	+	-	DEL	PASS	317279	N	<DEL>	.	.	.	SVTYPE=DEL;POS=68690531;SVLEN=-8181;END=68698712;STRANDS=+-:638137;CIPOS=0,0;CIEND=0,0;CIPOS95=0,0;CIEND95=0,0;SU=638137;PE=419591;SR=218546;AF=0.5875;NSAMP=11976;MSQ=899.51;MEDGQR=12.22;Q10GQR=4.63;AC=17183;AN=29246;NFAM=11076	.
chr3	68705620	68705628	chr3	68707870	68707889	317282	317.67	+	-	DEL	PASS	317282	N	<DEL>	.	.	.	SVTYPE=DEL;POS=68705624;SVLEN=-2256;END=68707880;STRANDS=+-:15;CIPOS=-4,4;CIEND=-10,9;CIPOS95=0,0;CIEND95=0,0;SU=15;PE=9;SR=6;ALG=PROD;AF=3.419e-05;NSAMP=1;MSQ=317.67;AC=1;AN=29246;NFAM=1	.
chr3	68711868	68711917	chr3	68712432	68712490	317283	1294.68	+	-	DEL	PASS	317283	N	<DEL>	.	.	.	SVTYPE=DEL;POS=68711892;SVLEN=-570;END=68712462;STRANDS=+-:42;CIPOS=-24,25;CIEND=-30,28;CIPOS95=0,0;CIEND95=0,0;SU=42;PE=23;SR=19;ALG=PROD;AF=0.0001368;NSAMP=3;MSQ=430.23;AC=4;AN=29246;NFAM=3	.
chr3	68712242	68712245	chr3	68736985	68736990	506481	336.27	-	+	DUP	PASS	506481	N	<DUP>	.	.	.	SVTYPE=DUP;POS=68712245;SVLEN=24743;END=68736988;STRANDS=-+:31;CIPOS=-3,0;CIEND=-3,2;CIPOS95=0,0;CIEND95=0,0;SU=31;PE=19;SR=12;ALG=PROD;AF=3.419e-05;NSAMP=1;MSQ=335.65;AC=1;AN=29246;NFAM=1	.
chr3	68724719	68724726	chr3	68727402	68727407	317284	6432.19	+	-	BND	PASS	317284_1	N	N[chr3:68727407[	317284_2	N	]chr3:68724722]N	SVTYPE=BND;POS=68724722;STRANDS=+-:261;CIPOS=-3,4;CIEND=-4,1;CIPOS95=0,0;CIEND95=0,0;MATEID=317284_2;EVENT=317284;SU=261;PE=188;SR=73;ALG=PROD;AF=0.0002052;NSAMP=6;MSQ=557.51;RECLASSIFIED;AC=6;AN=29246;NFAM=5	SVTYPE=BND;POS=68727407;STRANDS=+-:261;CIPOS=-4,1;CIEND=-3,4;CIPOS95=0,0;CIEND95=0,0;MATEID=317284_1;EVENT=317284;SECONDARY;SU=261;PE=188;SR=73;ALG=PROD;AF=0.0002052;NSAMP=6;MSQ=557.51;RECLASSIFIED;AC=6;AN=29246;NFAM=5
chr3	68734772	68734821	chr3	68735004	68735053	506482	184.48	-	+	DUP	PASS	506482	N	<DUP>	.	.	.	SVTYPE=DUP;POS=68734797;SVLEN=232;END=68735029;STRANDS=-+:15;CIPOS=-25,24;CIEND=-25,24;CIPOS95=0,0;CIEND95=0,0;SU=15;PE=0;SR=15;ALG=PROD;AF=6.839e-05;NSAMP=2;MSQ=47.33;AC=2;AN=29246;NFAM=2	.
chr3	68741578	68741808	chr3	68748168	68748509	317286	1570.33	+	-	DEL	PASS	317286	N	<DEL>	.	.	.	SVTYPE=DEL;POS=68741608;SVLEN=-6852;END=68748460;STRANDS=+-:66;IMPRECISE;CIPOS=-30,200;CIEND=-292,49;CIPOS95=-14,14;CIEND95=-15,15;SU=66;PE=66;SR=0;ALG=PROD;AF=0.0001026;NSAMP=3;MSQ=523.44;AC=3;AN=29246;NFAM=2	.
chr3	68763860	68763877	chr16	12403191	12403208	63542	178.12	-	-	BND	LOW	63542_1	N	[chr16:12403201[N	63542_2	N	[chr3:68763870[N	SVTYPE=BND;POS=68763870;STRANDS=--:4;CIPOS=-9,8;CIEND=-9,8;CIPOS95=0,0;CIEND95=0,0;MATEID=63542_2;EVENT=63542;SU=4;PE=0;SR=4;ALG=PROD;AF=0.0001368;NSAMP=4;MSQ=21.84;AC=4;AN=29246;NFAM=4	SVTYPE=BND;POS=12403201;STRANDS=--:4;CIPOS=-9,8;CIEND=-9,8;CIPOS95=0,0;CIEND95=0,0;MATEID=63542_1;EVENT=63542;SECONDARY;SU=4;PE=0;SR=4;ALG=PROD;AF=0.0001368;NSAMP=4;MSQ=21.84;AC=4;AN=29246;NFAM=4
chr3	68763860	68763877	chr19	17031547	17031564	64872	286.87	-	-	BND	LOW	64872_1	N	[chr19:17031557[N	64872_2	N	[chr3:68763870[N	SVTYPE=BND;POS=68763870;STRANDS=--:4;CIPOS=-9,8;CIEND=-9,8;CIPOS95=0,0;CIEND95=0,0;MATEID=64872_2;EVENT=64872;SU=4;PE=0;SR=4;ALG=PROD;AF=0.0002393;NSAMP=7;MSQ=12.71;AC=7;AN=29246;NFAM=7	SVTYPE=BND;POS=17031557;STRANDS=--:4;CIPOS=-9,8;CIEND=-9,8;CIPOS95=0,0;CIEND95=0,0;MATEID=64872_1;EVENT=64872;SECONDARY;SU=4;PE=0;SR=4;ALG=PROD;AF=0.0002393;NSAMP=7;MSQ=12.71;AC=7;AN=29246;NFAM=7
chr3	68783632	68783689	chr13	20119594	20119651	62132	2791.52	-	+	BND	LOW	62132_1	N	]chr13:20119623]N	62132_2	N	N[chr3:68783662[	SVTYPE=BND;POS=68783662;STRANDS=-+:9;CIPOS=-29,28;CIEND=-29,28;CIPOS95=0,0;CIEND95=0,0;MATEID=62132_2;EVENT=62132;SU=9;PE=0;SR=9;ALG=PROD;AF=0.00383;NSAMP=112;MSQ=18.52;AC=112;AN=29246;NFAM=111	SVTYPE=BND;POS=20119623;STRANDS=-+:9;CIPOS=-29,28;CIEND=-29,28;CIPOS95=0,0;CIEND95=0,0;MATEID=62132_1;EVENT=62132;SECONDARY;SU=9;PE=0;SR=9;ALG=PROD;AF=0.00383;NSAMP=112;MSQ=18.52;AC=112;AN=29246;NFAM=111
chr3	68783643	68783702	chr8	81842507	81842525	70777	17163.0	-	+	BND	LOW	70777_1	N	]chr8:81842517]N	70777_2	N	N[chr3:68783674[	SVTYPE=BND;POS=68783674;STRANDS=-+:29;IMPRECISE;CIPOS=-30,29;CIEND=-10,8;CIPOS95=0,0;CIEND95=-1,1;MATEID=70777_2;EVENT=70777;SU=29;PE=0;SR=29;ALG=PROD;AF=0.008206;NSAMP=240;MSQ=42.62;AC=240;AN=29246;NFAM=239	SVTYPE=BND;POS=81842517;STRANDS=-+:29;IMPRECISE;CIPOS=-10,8;CIEND=-30,29;CIPOS95=-1,1;CIEND95=0,0;MATEID=70777_1;EVENT=70777;SECONDARY;SU=29;PE=0;SR=29;ALG=PROD;AF=0.008206;NSAMP=240;MSQ=42.62;AC=240;AN=29246;NFAM=239
chr3	68783676	68783733	chr11	72458449	72458506	61081	90.02	-	+	BND	LOW	61081_1	N	]chr11:72458478]N	61081_2	N	N[chr3:68783706[	SVTYPE=BND;POS=68783706;STRANDS=-+:8;CIPOS=-29,28;CIEND=-29,28;CIPOS95=0,0;CIEND95=0,0;MATEID=61081_2;EVENT=61081;SU=8;PE=0;SR=8;ALG=PROD;AF=0.0001368;NSAMP=4;MSQ=16.78;AC=4;AN=29246;NFAM=4	SVTYPE=BND;POS=72458478;STRANDS=-+:8;CIPOS=-29,28;CIEND=-29,28;CIPOS95=0,0;CIEND95=0,0;MATEID=61081_1;EVENT=61081;SECONDARY;SU=8;PE=0;SR=8;ALG=PROD;AF=0.0001368;NSAMP=4;MSQ=16.78;AC=4;AN=29246;NFAM=4
chr3	68795632	68795674	chr3	68803762	68803815	583295	1792.9	+	+	INV	PASS	583295	N	<INV>	.	.	.	SVTYPE=INV;POS=68795654;SVLEN=8138;END=68803792;STRANDS=++:49,--:22;CIPOS=-22,20;CIEND=-30,23;CIPOS95=0,0;CIEND95=0,0;SU=71;PE=46;SR=25;ALG=PROD;AF=6.839e-05;NSAMP=2;MSQ=896.45;AC=2;AN=29246;NFAM=2	.
chr3	68799126	68799145	chr3	68799318	68799337	506484	121.64	-	+	DUP	PASS	506484	N	<DUP>	.	.	.	SVTYPE=DUP;POS=68799136;SVLEN=192;END=68799328;STRANDS=-+:5;CIPOS=-10,9;CIEND=-10,9;CIPOS95=0,0;CIEND95=0,0;SU=5;PE=0;SR=5;ALG=PROD;AF=6.839e-05;NSAMP=2;MSQ=58.32;AC=2;AN=29246;NFAM=2	.
chr3	68804740	68805065	chr3	68814687	68815091	317287	602.12	+	-	DEL	PASS	317287	N	<DEL>	.	.	.	SVTYPE=DEL;POS=68804770;SVLEN=-10292;END=68815062;STRANDS=+-:15;IMPRECISE;CIPOS=-30,295;CIEND=-375,29;CIPOS95=-30,45;CIEND95=-85,29;SU=15;PE=15;SR=0;ALG=PROD;AF=0.0001368;NSAMP=4;MSQ=150.53;AC=4;AN=29246;NFAM=3	.
chr3	68805220	68805783	chr3	68815009	68815583	317288	544.93	+	-	DEL	PASS	317288	N	<DEL>	.	.	.	SVTYPE=DEL;POS=68805250;SVLEN=-10304;END=68815554;STRANDS=+-:9;IMPRECISE;CIPOS=-30,533;CIEND=-545,29;CIPOS95=-30,69;CIEND95=-62,29;SU=9;PE=9;SR=0;ALG=PROD;AF=0.0002052;NSAMP=6;MSQ=90.82;AC=6;AN=29246;NFAM=5	.
chr3	68805511	68806011	chr3	69350053	69350597	317289	182.79	+	-	BND	LOW	317289_1	N	N[chr3:69350573[	317289_2	N	]chr3:68805541]N	SVTYPE=BND;POS=68805541;STRANDS=+-:18;IMPRECISE;CIPOS=-30,470;CIEND=-519,25;CIPOS95=-30,67;CIEND95=-86,25;MATEID=317289_2;EVENT=317289;SU=18;PE=18;SR=0;ALG=PROD;AF=0.0002735;NSAMP=8;MSQ=22.54;RECLASSIFIED;AC=8;AN=29246;NFAM=8	SVTYPE=BND;POS=69350573;STRANDS=+-:18;IMPRECISE;CIPOS=-519,25;CIEND=-30,470;CIPOS95=-86,25;CIEND95=-30,67;MATEID=317289_1;EVENT=317289;SECONDARY;SU=18;PE=18;SR=0;ALG=PROD;AF=0.0002735;NSAMP=8;MSQ=22.54;RECLASSIFIED;AC=8;AN=29246;NFAM=8
chr3	68811425	68811444	chr3	68872476	68872495	317290	173.71	+	-	DEL	PASS	317290	N	<DEL>	.	.	.	SVTYPE=DEL;POS=68811435;SVLEN=-61051;END=68872486;STRANDS=+-:5;IMPRECISE;CIPOS=-10,9;CIEND=-10,9;CIPOS95=-2,3;CIEND95=-3,1;SU=5;PE=4;SR=1;ALG=PROD;AF=3.419e-05;NSAMP=1;MSQ=173.71;AC=1;AN=29246;NFAM=1	.
chr3	68821339	68821339	chr3	68821612	68821612	317292	1.58044e+07	+	-	MEI	PASS	317292	N	<DEL:ME:SINE|Alu|AluYe5>	.	.	.	SVTYPE=MEI;POS=68821339;SVLEN=-273;END=68821612;STRANDS=+-:322333;CIPOS=0,0;CIEND=0,0;CIPOS95=0,0;CIEND95=0,0;SU=322333;PE=31119;SR=291214;AF=0.6444;NSAMP=13129;MSQ=747.15;MEDGQR=11.03;Q10GQR=3.92;AC=18845;AN=29244;NFAM=12174	.
chr3	68828510	68829068	chr8	101714639	101715055	70859	742.47	-	+	BND	LOW	70859_1	N	]chr8:101714689]N	70859_2	N	N[chr3:68829052[	SVTYPE=BND;POS=68829052;STRANDS=-+:17;IMPRECISE;CIPOS=-541,17;CIEND=-50,366;CIPOS95=-120,17;CIEND95=-36,36;MATEID=70859_2;EVENT=70859;SU=17;PE=17;SR=0;ALG=PROD;AF=0.0007522;NSAMP=22;MSQ=25.36;AC=22;AN=29246;NFAM=22	SVTYPE=BND;POS=101714689;STRANDS=-+:17;IMPRECISE;CIPOS=-50,366;CIEND=-541,17;CIPOS95=-36,36;CIEND95=-120,17;MATEID=70859_1;EVENT=70859;SECONDARY;SU=17;PE=17;SR=0;ALG=PROD;AF=0.0007522;NSAMP=22;MSQ=25.36;AC=22;AN=29246;NFAM=22
chr3	68828554	68828873	chr3	68829097	68829407	583297	120.58	+	+	BND	LOW	583297_1	N	N]chr3:68829107]	583297_2	N	N]chr3:68828564]	SVTYPE=BND;POS=68828564;STRANDS=++:6;IMPRECISE;CIPOS=-10,309;CIEND=-10,300;CIPOS95=0,94;CIEND95=-2,89;MATEID=583297_2;EVENT=583297;SU=6;PE=6;SR=0;ALG=PROD;AF=6.839e-05;NSAMP=2;MSQ=60.24;AC=2;AN=29246;NFAM=2	SVTYPE=BND;POS=68829107;STRANDS=++:6;IMPRECISE;CIPOS=-10,300;CIEND=-10,309;CIPOS95=-2,89;CIEND95=0,94;MATEID=583297_1;EVENT=583297;SECONDARY;SU=6;PE=6;SR=0;ALG=PROD;AF=6.839e-05;NSAMP=2;MSQ=60.24;AC=2;AN=29246;NFAM=2
chr3	68828558	68828577	chr3	68828873	68828889	583296	152.66	-	-	BND	LOW	583296_1	N	[chr3:68828884[N	583296_2	N	[chr3:68828569[N	SVTYPE=BND;POS=68828569;STRANDS=--:5;IMPRECISE;CIPOS=-10,9;CIEND=-10,6;CIPOS95=-3,1;CIEND95=-3,0;MATEID=583296_2;EVENT=583296;SU=5;PE=4;SR=1;ALG=PROD;AF=3.419e-05;NSAMP=1;MSQ=152.66;AC=1;AN=29246;NFAM=1	SVTYPE=BND;POS=68828884;STRANDS=--:5;IMPRECISE;CIPOS=-10,6;CIEND=-10,9;CIPOS95=-3,0;CIEND95=-3,1;MATEID=583296_1;EVENT=583296;SECONDARY;SU=5;PE=4;SR=1;ALG=PROD;AF=3.419e-05;NSAMP=1;MSQ=152.66;AC=1;AN=29246;NFAM=1
chr3	68829191	68829706	chr8	101714796	101715063	70858	3934.75	+	-	BND	LOW	70858_1	N	N[chr8:101715015[	70858_2	N	]chr3:68829197]N	SVTYPE=BND;POS=68829197;STRANDS=+-:58;IMPRECISE;CIPOS=-6,509;CIEND=-218,49;CIPOS95=-6,88;CIEND95=-7,7;MATEID=70858_2;EVENT=70858;SU=58;PE=58;SR=0;ALG=PROD;AF=0.003693;NSAMP=108;MSQ=31.64;AC=108;AN=29246;NFAM=107	SVTYPE=BND;POS=101715015;STRANDS=+-:58;IMPRECISE;CIPOS=-218,49;CIEND=-6,509;CIPOS95=-7,7;CIEND95=-6,88;MATEID=70858_1;EVENT=70858;SECONDARY;SU=58;PE=58;SR=0;ALG=PROD;AF=0.003693;NSAMP=108;MSQ=31.64;AC=108;AN=29246;NFAM=107
chr3	68829214	68829820	chr3	69347881	69348398	583298	233.37	-	-	BND	LOW	583298_1	N	[chr3:69348390[N	583298_2	N	[chr3:68829812[N	SVTYPE=BND;POS=68829812;STRANDS=--:6;IMPRECISE;CIPOS=-597,9;CIEND=-508,9;CIPOS95=-76,2;CIEND95=-86,2;MATEID=583298_2;EVENT=583298;SU=6;PE=6;SR=0;ALG=PROD;AF=3.419e-05;NSAMP=1;MSQ=128.74;AC=1;AN=29246;NFAM=1	SVTYPE=BND;POS=69348390;STRANDS=--:6;IMPRECISE;CIPOS=-508,9;CIEND=-597,9;CIPOS95=-86,2;CIEND95=-76,2;MATEID=583298_1;EVENT=583298;SECONDARY;SU=6;PE=6;SR=0;ALG=PROD;AF=3.419e-05;NSAMP=1;MSQ=128.74;AC=1;AN=29246;NFAM=1
chr3	68829516	68829815	chr3	69348715	69349117	583299	542.22	+	+	BND	PASS	583299_1	N	N]chr3:69348745]	583299_2	N	N]chr3:68829546]	SVTYPE=BND;POS=68829546;STRANDS=++:27;IMPRECISE;CIPOS=-30,269;CIEND=-30,372;CIPOS95=-22,22;CIEND95=-30,33;MATEID=583299_2;EVENT=583299;SU=27;PE=27;SR=0;ALG=PROD;AF=3.419e-05;NSAMP=1;MSQ=221.67;AC=1;AN=29246;NFAM=1	SVTYPE=BND;POS=69348745;STRANDS=++:27;IMPRECISE;CIPOS=-30,372;CIEND=-30,269;CIPOS95=-30,33;CIEND95=-22,22;MATEID=583299_1;EVENT=583299;SECONDARY;SU=27;PE=27;SR=0;ALG=PROD;AF=3.419e-05;NSAMP=1;MSQ=221.67;AC=1;AN=29246;NFAM=1
chr3	68830967	68831312	chr3	68844929	68845315	317296	7518.47	+	-	BND	LOW	317296_1	N	N[chr3:68845287[	317296_2	N	]chr3:68830997]N	SVTYPE=BND;POS=68830997;STRANDS=+-:8;IMPRECISE;CIPOS=-30,315;CIEND=-357,29;CIPOS95=-30,78;CIEND95=-89,29;MATEID=317296_2;EVENT=317296;SU=8;PE=8;SR=0;ALG=PROD;AF=0.003214;NSAMP=94;MSQ=52.03;RECLASSIFIED;AC=94;AN=29246;NFAM=94	SVTYPE=BND;POS=68845287;STRANDS=+-:8;IMPRECISE;CIPOS=-357,29;CIEND=-30,315;CIPOS95=-89,29;CIEND95=-30,78;MATEID=317296_1;EVENT=317296;SECONDARY;SU=8;PE=8;SR=0;ALG=PROD;AF=0.003214;NSAMP=94;MSQ=52.03;RECLASSIFIED;AC=94;AN=29246;NFAM=94
chr3	68831507	68831549	chr3	68845539	68845751	317295	17982.8	+	-	BND	LOW	317295_1	N	N[chr3:68845743[	317295_2	N	]chr3:68831509]N	SVTYPE=BND;POS=68831509;STRANDS=+-:1487;IMPRECISE;CIPOS=-2,40;CIEND=-203,9;CIPOS95=0,0;CIEND95=-7,7;MATEID=317295_2;EVENT=317295;SU=1487;PE=1487;SR=0;ALG=PROD;AF=0.007454;NSAMP=218;MSQ=55.71;RECLASSIFIED;AC=218;AN=29246;NFAM=211	SVTYPE=BND;POS=68845743;STRANDS=+-:1487;IMPRECISE;CIPOS=-203,9;CIEND=-2,40;CIPOS95=-7,7;CIEND95=0,0;MATEID=317295_1;EVENT=317295;SECONDARY;SU=1487;PE=1487;SR=0;ALG=PROD;AF=0.007454;NSAMP=218;MSQ=55.71;RECLASSIFIED;AC=218;AN=29246;NFAM=211
chr3	68831544	68831560	chr3	68845971	68846147	506486	13634.4	-	+	BND	LOW	506486_1	N	]chr3:68845991]N	506486_2	N	N[chr3:68831554[	SVTYPE=BND;POS=68831554;STRANDS=-+:2121;IMPRECISE;CIPOS=-9,7;CIEND=-20,156;CIPOS95=-1,1;CIEND95=-9,9;MATEID=506486_2;EVENT=506486;SU=2121;PE=2121;SR=0;ALG=PROD;AF=0.008958;NSAMP=262;MSQ=28.92;RECLASSIFIED;AC=262;AN=29246;NFAM=249	SVTYPE=BND;POS=68845991;STRANDS=-+:2121;IMPRECISE;CIPOS=-20,156;CIEND=-9,7;CIPOS95=-9,9;CIEND95=-1,1;MATEID=506486_1;EVENT=506486;SECONDARY;SU=2121;PE=2121;SR=0;ALG=PROD;AF=0.008958;NSAMP=262;MSQ=28.92;RECLASSIFIED;AC=262;AN=29246;NFAM=249
chr3	68836712	68836712	chr3	68836808	68836808	317297	76229.4	+	-	BND	LOW	317297_1	N	N[chr3:68836809[	317297_2	N	]chr3:68836712]N	SVTYPE=BND;POS=68836712;STRANDS=+-:2822;CIPOS=0,0;CIEND=0,0;CIPOS95=0,0;CIEND95=0,0;MATEID=317297_2;EVENT=317297;SU=2822;PE=31;SR=2791;ALG=PROD;AF=0.008958;NSAMP=260;MSQ=241.76;RECLASSIFIED;AC=262;AN=29246;NFAM=257	SVTYPE=BND;POS=68836809;STRANDS=+-:2822;CIPOS=0,0;CIEND=0,0;CIPOS95=0,0;CIEND95=0,0;MATEID=317297_1;EVENT=317297;SECONDARY;SU=2822;PE=31;SR=2791;ALG=PROD;AF=0.008958;NSAMP=260;MSQ=241.76;RECLASSIFIED;AC=262;AN=29246;NFAM=257
chr3	68841064	68841064	chr3	68841344	68841344	317298	6.66353e+06	+	-	MEI	PASS	317298	N	<DEL:ME:SINE|Alu|AluYa5>	.	.	.	SVTYPE=MEI;POS=68841064;SVLEN=-280;END=68841344;STRANDS=+-:168674;CIPOS=0,0;CIEND=0,0;CIPOS95=0,0;CIEND95=0,0;SU=168674;PE=13693;SR=154981;AF=0.2893;NSAMP=7270;MSQ=554.05;MEDGQR=3.04;Q10GQR=2.54;AC=8460;AN=29246;NFAM=6766	.
chr3	68846884	68846895	chr3	68856500	68856508	317299	446.48	+	-	DEL	PASS	317299	N	<DEL>	.	.	.	SVTYPE=DEL;POS=68846889;SVLEN=-9617;END=68856506;STRANDS=+-:17;CIPOS=-5,6;CIEND=-6,2;CIPOS95=0,0;CIEND95=0,0;SU=17;PE=12;SR=5;ALG=PROD;AF=3.419e-05;NSAMP=1;MSQ=446.48;AC=1;AN=29246;NFAM=1	.
chr3	68846928	68846947	chr3	68876916	68876930	506487	232.27	-	+	DUP	PASS	506487	N	<DUP>	.	.	.	SVTYPE=DUP;POS=68846938;SVLEN=29983;END=68876921;STRANDS=-+:22;IMPRECISE;CIPOS=-10,9;CIEND=-5,9;CIPOS95=-1,0;CIEND95=-1,1;SU=22;PE=20;SR=2;ALG=PROD;AF=3.419e-05;NSAMP=1;MSQ=231.45;AC=1;AN=29246;NFAM=1	.
chr3	68858882	68858896	chr3	68859041	68859050	317300	809.21	+	-	DEL	PASS	317300	N	<DEL>	.	.	.	SVTYPE=DEL;POS=68858892;SVLEN=-154;END=68859046;STRANDS=+-:40;CIPOS=-10,4;CIEND=-5,4;CIPOS95=0,0;CIEND95=0,0;SU=40;PE=1;SR=39;ALG=PROD;AF=0.0002052;NSAMP=6;MSQ=134.83;AC=6;AN=29246;NFAM=6	.
chr3	68880069	68880079	chr3	68880417	68880428	317301	1786.07	+	-	BND	LOW	317301_1	N	N[chr3:68880424[	317301_2	N	]chr3:68880074]N	SVTYPE=BND;POS=68880074;STRANDS=+-:91;CIPOS=-5,5;CIEND=-6,5;CIPOS95=0,0;CIEND95=0,0;MATEID=317301_2;EVENT=317301;SU=91;PE=0;SR=91;ALG=PROD;AF=0.001504;NSAMP=44;MSQ=18.14;RECLASSIFIED;AC=44;AN=29246;NFAM=44	SVTYPE=BND;POS=68880424;STRANDS=+-:91;CIPOS=-6,5;CIEND=-5,5;CIPOS95=0,0;CIEND95=0,0;MATEID=317301_1;EVENT=317301;SECONDARY;SU=91;PE=0;SR=91;ALG=PROD;AF=0.001504;NSAMP=44;MSQ=18.14;RECLASSIFIED;AC=44;AN=29246;NFAM=44
chr3	68890927	68890954	chr3	68892262	68892290	317302	1774.1	+	-	DEL	PASS	317302	N	<DEL>	.	.	.	SVTYPE=DEL;POS=68890951;SVLEN=-1335;END=68892286;STRANDS=+-:79;CIPOS=-24,3;CIEND=-24,4;CIPOS95=0,0;CIEND95=0,0;SU=79;PE=46;SR=33;ALG=PROD;AF=0.0001368;NSAMP=4;MSQ=443.52;AC=4;AN=29246;NFAM=4	.
chr3	68900211	68900268	chr5	168271706	168271763	68158	8907.22	-	+	BND	LOW	68158_1	N	]chr5:168271735]N	68158_2	N	N[chr3:68900241[	SVTYPE=BND;POS=68900241;STRANDS=-+:14;CIPOS=-29,28;CIEND=-29,28;CIPOS95=0,0;CIEND95=0,0;MATEID=68158_2;EVENT=68158;SU=14;PE=0;SR=14;ALG=PROD;AF=0.009813;NSAMP=287;MSQ=22.54;AC=287;AN=29246;NFAM=283	SVTYPE=BND;POS=168271735;STRANDS=-+:14;CIPOS=-29,28;CIEND=-29,28;CIPOS95=0,0;CIEND95=0,0;MATEID=68158_1;EVENT=68158;SECONDARY;SU=14;PE=0;SR=14;ALG=PROD;AF=0.009813;NSAMP=287;MSQ=22.54;AC=287;AN=29246;NFAM=283
chr3	68900230	68900287	chr7	87568236	87568293	69995	5361.88	-	+	BND	LOW	69995_1	N	]chr7:87568265]N	69995_2	N	N[chr3:68900260[	SVTYPE=BND;POS=68900260;STRANDS=-+:12;CIPOS=-29,28;CIEND=-29,28;CIPOS95=0,0;CIEND95=0,0;MATEID=69995_2;EVENT=69995;SU=12;PE=0;SR=12;ALG=PROD;AF=0.005847;NSAMP=171;MSQ=18.02;AC=171;AN=29246;NFAM=171	SVTYPE=BND;POS=87568265;STRANDS=-+:12;CIPOS=-29,28;CIEND=-29,28;CIPOS95=0,0;CIEND95=0,0;MATEID=69995_1;EVENT=69995;SECONDARY;SU=12;PE=0;SR=12;ALG=PROD;AF=0.005847;NSAMP=171;MSQ=18.02;AC=171;AN=29246;NFAM=171
chr3	68921668	68921687	chr3	68942948	68942967	506489	242.57	-	+	DUP	PASS	506489	N	<DUP>	.	.	.	SVTYPE=DUP;POS=68921678;SVLEN=21280;END=68942958;STRANDS=-+:24;CIPOS=-10,9;CIEND=-10,9;CIPOS95=0,0;CIEND95=0,0;SU=24;PE=15;SR=9;ALG=PROD;AF=3.419e-05;NSAMP=1;MSQ=242.08;AC=1;AN=29246;NFAM=1	.
chr3	68933564	68933571	chr3	68933657	68933664	317303	239.71	+	-	BND	LOW	317303_1	N	N[chr3:68933662[	317303_2	N	]chr3:68933568]N	SVTYPE=BND;POS=68933568;STRANDS=+-:9;CIPOS=-4,3;CIEND=-4,3;CIPOS95=0,0;CIEND95=0,0;MATEID=317303_2;EVENT=317303;SU=9;PE=0;SR=9;ALG=PROD;AF=3.419e-05;NSAMP=1;MSQ=239.71;RECLASSIFIED;AC=1;AN=29246;NFAM=1	SVTYPE=BND;POS=68933662;STRANDS=+-:9;CIPOS=-4,3;CIEND=-4,3;CIPOS95=0,0;CIEND95=0,0;MATEID=317303_1;EVENT=317303;SECONDARY;SU=9;PE=0;SR=9;ALG=PROD;AF=3.419e-05;NSAMP=1;MSQ=239.71;RECLASSIFIED;AC=1;AN=29246;NFAM=1
chr3	68942601	68942618	chr14	78926635	78926652	62917	2164.59	-	+	BND	LOW	62917_1	N	]chr14:78926644]N	62917_2	N	N[chr3:68942611[	SVTYPE=BND;POS=68942611;STRANDS=-+:36;CIPOS=-9,8;CIEND=-9,8;CIPOS95=0,0;CIEND95=0,0;MATEID=62917_2;EVENT=62917;SU=36;PE=0;SR=36;ALG=PROD;AF=0.002291;NSAMP=67;MSQ=17.16;AC=67;AN=29246;NFAM=67	SVTYPE=BND;POS=78926644;STRANDS=-+:36;CIPOS=-9,8;CIEND=-9,8;CIPOS95=0,0;CIEND95=0,0;MATEID=62917_1;EVENT=62917;SECONDARY;SU=36;PE=0;SR=36;ALG=PROD;AF=0.002291;NSAMP=67;MSQ=17.16;AC=67;AN=29246;NFAM=67
chr3	68975459	68975464	chr3	68975513	68975519	317304	7581.01	+	-	BND	LOW	317304_1	N	N[chr3:68975517[	317304_2	N	]chr3:68975462]N	SVTYPE=BND;POS=68975462;STRANDS=+-:213;CIPOS=-3,2;CIEND=-3,3;CIPOS95=0,0;CIEND95=0,0;MATEID=317304_2;EVENT=317304;SU=213;PE=3;SR=210;ALG=PROD;AF=0.0006839;NSAMP=20;MSQ=214.56;RECLASSIFIED;AC=20;AN=29244;NFAM=20	SVTYPE=BND;POS=68975517;STRANDS=+-:213;CIPOS=-3,3;CIEND=-3,2;CIPOS95=0,0;CIEND95=0,0;MATEID=317304_1;EVENT=317304;SECONDARY;SU=213;PE=3;SR=210;ALG=PROD;AF=0.0006839;NSAMP=20;MSQ=214.56;RECLASSIFIED;AC=20;AN=29244;NFAM=20
chr3	68993827	68993835	chr3	68994525	68994544	317305	494.64	+	-	DEL	PASS	317305	N	<DEL>	.	.	.	SVTYPE=DEL;POS=68993831;SVLEN=-704;END=68994535;STRANDS=+-:18;CIPOS=-4,4;CIEND=-10,9;CIPOS95=0,0;CIEND95=0,0;SU=18;PE=12;SR=6;ALG=PROD;AF=3.419e-05;NSAMP=1;MSQ=494.64;AC=1;AN=29246;NFAM=1	.
chr3	69016248	69016264	chrX	63118314	63118330	72139	846.99	-	-	BND	LOW	72139_1	N	[chrX:63118323[N	72139_2	N	[chr3:69016257[N	SVTYPE=BND;POS=69016257;STRANDS=--:72;CIPOS=-8,8;CIEND=-8,8;CIPOS95=0,0;CIEND95=0,0;MATEID=72139_2;EVENT=72139;SU=72;PE=0;SR=72;ALG=PROD;AF=0.0008548;NSAMP=25;MSQ=18.37;AC=25;AN=29246;NFAM=25	SVTYPE=BND;POS=63118323;STRANDS=--:72;CIPOS=-8,8;CIEND=-8,8;CIPOS95=0,0;CIEND95=0,0;MATEID=72139_1;EVENT=72139;SECONDARY;SU=72;PE=0;SR=72;ALG=PROD;AF=0.0008548;NSAMP=25;MSQ=18.37;AC=25;AN=29246;NFAM=25
chr3	69033210	69033436	chr3	69037242	69037661	317307	275.72	+	-	DEL	PASS	317307	N	<DEL>	.	.	.	SVTYPE=DEL;POS=69033220;SVLEN=-4432;END=69037652;STRANDS=+-:13;IMPRECISE;CIPOS=-10,216;CIEND=-410,9;CIPOS95=-3,38;CIEND95=-48,1;SU=13;PE=13;SR=0;ALG=PROD;AF=3.419e-05;NSAMP=1;MSQ=275.72;AC=1;AN=29246;NFAM=1	.
chr3	69040399	69040732	chr3	69041928	69042048	583300	4.64	-	-	BND	LOW	583300_1	N	[chr3:69042040[N	583300_2	N	[chr3:69040724[N	SVTYPE=BND;POS=69040724;STRANDS=--:4;IMPRECISE;CIPOS=-324,9;CIEND=-111,9;CIPOS95=-74,2;CIEND95=-47,3;MATEID=583300_2;EVENT=583300;SU=4;PE=4;SR=0;ALG=PROD;AF=3.419e-05;NSAMP=1;MSQ=4.64;AC=1;AN=29246;NFAM=1	SVTYPE=BND;POS=69042040;STRANDS=--:4;IMPRECISE;CIPOS=-111,9;CIEND=-324,9;CIPOS95=-47,3;CIEND95=-74,2;MATEID=583300_1;EVENT=583300;SECONDARY;SU=4;PE=4;SR=0;ALG=PROD;AF=3.419e-05;NSAMP=1;MSQ=4.64;AC=1;AN=29246;NFAM=1
chr3	69041845	69042266	chr3	69095691	69096063	506491	159.65	-	+	DUP	PASS	506491	N	<DUP>	.	.	.	SVTYPE=DUP;POS=69042196;SVLEN=53525;END=69095721;STRANDS=-+:20;IMPRECISE;CIPOS=-351,70;CIEND=-30,342;CIPOS95=-60,60;CIEND95=-30,85;SU=20;PE=20;SR=0;ALG=PROD;AF=6.839e-05;NSAMP=2;MSQ=79.5;AC=2;AN=29246;NFAM=2	.
chr3	69057869	69057888	chr3	100303772	100303791	506492	36.21	-	+	BND	LOW	506492_1	N	]chr3:100303782]N	506492_2	N	N[chr3:69057880[	SVTYPE=BND;POS=69057880;STRANDS=-+:8;CIPOS=-10,9;CIEND=-10,9;CIPOS95=0,0;CIEND95=0,0;MATEID=506492_2;EVENT=506492;SU=8;PE=0;SR=8;ALG=PROD;AF=3.419e-05;NSAMP=1;MSQ=36.2;RECLASSIFIED;AC=1;AN=29246;NFAM=1	SVTYPE=BND;POS=100303782;STRANDS=-+:8;CIPOS=-10,9;CIEND=-10,9;CIPOS95=0,0;CIEND95=0,0;MATEID=506492_1;EVENT=506492;SECONDARY;SU=8;PE=0;SR=8;ALG=PROD;AF=3.419e-05;NSAMP=1;MSQ=36.2;RECLASSIFIED;AC=1;AN=29246;NFAM=1
chr3	69066443	69066462	chr3	69066817	69066823	317308	706.8	+	-	BND	LOW	317308_1	N	N[chr3:69066822[	317308_2	N	]chr3:69066453]N	SVTYPE=BND;POS=69066453;STRANDS=+-:10;CIPOS=-10,9;CIEND=-4,2;CIPOS95=0,0;CIEND95=0,0;MATEID=317308_2;EVENT=317308;SU=10;PE=1;SR=9;ALG=PROD;AF=0.0004445;NSAMP=13;MSQ=49.11;RECLASSIFIED;AC=13;AN=29246;NFAM=13	SVTYPE=BND;POS=69066822;STRANDS=+-:10;CIPOS=-4,2;CIEND=-10,9;CIPOS95=0,0;CIEND95=0,0;MATEID=317308_1;EVENT=317308;SECONDARY;SU=10;PE=1;SR=9;ALG=PROD;AF=0.0004445;NSAMP=13;MSQ=49.11;RECLASSIFIED;AC=13;AN=29246;NFAM=13
chr3	69089600	69089643	chr3	69090963	69091005	317309	1492.24	+	-	DEL	PASS	317309	N	<DEL>	.	.	.	SVTYPE=DEL;POS=69089622;SVLEN=-1363;END=69090985;STRANDS=+-:73;CIPOS=-22,21;CIEND=-22,20;CIPOS95=0,0;CIEND95=0,0;SU=73;PE=50;SR=23;ALG=PROD;AF=6.839e-05;NSAMP=2;MSQ=603.82;AC=2;AN=29246;NFAM=2	.
chr3	69099111	69099130	chr3	69100498	69100511	317310	447.18	+	-	DEL	PASS	317310	N	<DEL>	.	.	.	SVTYPE=DEL;POS=69099121;SVLEN=-1387;END=69100508;STRANDS=+-:17;IMPRECISE;CIPOS=-10,9;CIEND=-10,3;CIPOS95=-1,1;CIEND95=-1,0;SU=17;PE=14;SR=3;ALG=PROD;AF=3.419e-05;NSAMP=1;MSQ=446.67;AC=1;AN=29246;NFAM=1	.
chr3	69104088	69104146	chr3	69128306	69128351	506493	345.53	-	+	DUP	PASS	506493	N	<DUP>	.	.	.	SVTYPE=DUP;POS=69104118;SVLEN=24211;END=69128329;STRANDS=-+:31;CIPOS=-30,28;CIEND=-23,22;CIPOS95=0,0;CIEND95=0,0;SU=31;PE=21;SR=10;ALG=PROD;AF=0.0001026;NSAMP=2;MSQ=172.4;AC=3;AN=29246;NFAM=2	.
chr3	69106351	69106355	chr3	69110841	69110860	506494	326.28	-	+	BND	LOW	506494_1	N	]chr3:69110851]N	506494_2	N	N[chr3:69106356[	SVTYPE=BND;POS=69106356;STRANDS=-+:19;CIPOS=-4,0;CIEND=-10,9;CIPOS95=0,0;CIEND95=0,0;MATEID=506494_2;EVENT=506494;SU=19;PE=10;SR=9;ALG=PROD;AF=0.000171;NSAMP=5;MSQ=56.68;RECLASSIFIED;AC=5;AN=29246;NFAM=5	SVTYPE=BND;POS=69110851;STRANDS=-+:19;CIPOS=-10,9;CIEND=-4,0;CIPOS95=0,0;CIEND95=0,0;MATEID=506494_1;EVENT=506494;SECONDARY;SU=19;PE=10;SR=9;ALG=PROD;AF=0.000171;NSAMP=5;MSQ=56.68;RECLASSIFIED;AC=5;AN=29246;NFAM=5
chr3	69106423	69106438	chr3	69110860	69110877	317311	245.34	+	-	BND	LOW	317311_1	N	N[chr3:69110869[	317311_2	N	]chr3:69106433]N	SVTYPE=BND;POS=69106433;STRANDS=+-:19;CIPOS=-10,5;CIEND=-8,9;CIPOS95=0,0;CIEND95=0,0;MATEID=317311_2;EVENT=317311;SU=19;PE=2;SR=17;ALG=PROD;AF=3.419e-05;NSAMP=1;MSQ=245.34;RECLASSIFIED;AC=1;AN=29246;NFAM=1	SVTYPE=BND;POS=69110869;STRANDS=+-:19;CIPOS=-8,9;CIEND=-10,5;CIPOS95=0,0;CIEND95=0,0;MATEID=317311_1;EVENT=317311;SECONDARY;SU=19;PE=2;SR=17;ALG=PROD;AF=3.419e-05;NSAMP=1;MSQ=245.34;RECLASSIFIED;AC=1;AN=29246;NFAM=1
chr3	69107756	69107761	chr3	69108348	69108367	317312	407.72	+	-	DEL	PASS	317312	N	<DEL>	.	.	.	SVTYPE=DEL;POS=69107759;SVLEN=-599;END=69108358;STRANDS=+-:17;CIPOS=-3,2;CIEND=-10,9;CIPOS95=0,0;CIEND95=0,0;SU=17;PE=7;SR=10;ALG=PROD;AF=3.419e-05;NSAMP=1;MSQ=407.53;AC=1;AN=29246;NFAM=1	.
chr3	69108232	69108249	chr3	193545978	193545995	506495	3.85	-	+	BND	LOW	506495_1	N	]chr3:193545988]N	506495_2	N	N[chr3:69108241[	SVTYPE=BND;POS=69108241;STRANDS=-+:4;IMPRECISE;CIPOS=-8,9;CIEND=-10,7;CIPOS95=0,2;CIEND95=-2,0;MATEID=506495_2;EVENT=506495;SU=4;PE=0;SR=4;ALG=PROD;AF=3.419e-05;NSAMP=1;MSQ=3.56;RECLASSIFIED;AC=1;AN=29246;NFAM=1	SVTYPE=BND;POS=193545988;STRANDS=-+:4;IMPRECISE;CIPOS=-10,7;CIEND=-8,9;CIPOS95=-2,0;CIEND95=0,2;MATEID=506495_1;EVENT=506495;SECONDARY;SU=4;PE=0;SR=4;ALG=PROD;AF=3.419e-05;NSAMP=1;MSQ=3.56;RECLASSIFIED;AC=1;AN=29246;NFAM=1
chr3	69130466	69130532	chr3	69132223	69132391	317313	98405.9	+	-	DEL	PASS	317313	N	<DEL>	.	.	.	SVTYPE=DEL;POS=69130471;SVLEN=-1918;END=69132389;STRANDS=+-:1264;IMPRECISE;CIPOS=-5,61;CIEND=-166,2;CIPOS95=-2,2;CIEND95=-2,2;SU=1264;PE=1264;SR=0;ALG=PROD;AF=0.04578;NSAMP=1268;MSQ=42.23;MEDGQR=2;Q10GQR=1.6;AC=1339;AN=29246;NFAM=1228	.
chr3	69130901	69131222	chr3	69131619	69132042	317314	34856.0	+	-	DEL	PASS	317314	N	<DEL>	.	.	.	SVTYPE=DEL;POS=69130951;SVLEN=-1042;END=69131993;STRANDS=+-:4;IMPRECISE;CIPOS=-50,271;CIEND=-374,49;CIPOS95=-50,77;CIEND95=-90,49;SU=4;PE=4;SR=0;ALG=PROD;AF=0.03042;NSAMP=831;MSQ=22.68;MEDGQR=2.01;Q10GQR=1.47;AC=889;AN=29220;NFAM=807	.
chr3	69133843	69134279	chr3	69134492	69134524	583301	47.4	+	+	INV	LOW	583301	N	<INV>	.	.	.	SVTYPE=INV;POS=69134270;SVLEN=245;END=69134515;STRANDS=++:1,--:3;IMPRECISE;CIPOS=-427,9;CIEND=-23,9;CIPOS95=-161,2;CIEND95=-23,0;SU=4;PE=4;SR=0;ALG=PROD;AF=6.839e-05;NSAMP=2;MSQ=15.04;AC=2;AN=29246;NFAM=2	.
chr3	69137828	69137841	chr3	81768981	81768992	583302	29076.6	+	+	BND	LOW	583302_1	N	N]chr3:81768986]	583302_2	N	N]chr3:69137835]	SVTYPE=BND;POS=69137835;STRANDS=++:122;CIPOS=-7,6;CIEND=-5,6;CIPOS95=0,0;CIEND95=0,0;MATEID=583302_2;EVENT=583302;SU=122;PE=52;SR=70;ALG=PROD;AF=0.01658;NSAMP=485;MSQ=42.77;AC=485;AN=29246;NFAM=479	SVTYPE=BND;POS=81768986;STRANDS=++:122;CIPOS=-5,6;CIEND=-7,6;CIPOS95=0,0;CIEND95=0,0;MATEID=583302_1;EVENT=583302;SECONDARY;SU=122;PE=52;SR=70;ALG=PROD;AF=0.01658;NSAMP=485;MSQ=42.77;AC=485;AN=29246;NFAM=479
chr3	69156032	69156036	chr3	69180684	69180703	506496	324.81	-	+	DUP	PASS	506496	N	<DUP>	.	.	.	SVTYPE=DUP;POS=69156035;SVLEN=24659;END=69180694;STRANDS=-+:29;CIPOS=-3,1;CIEND=-10,9;CIPOS95=0,0;CIEND95=0,0;SU=29;PE=16;SR=13;ALG=PROD;AF=6.839e-05;NSAMP=1;MSQ=324.16;AC=2;AN=29246;NFAM=1	.
chr3	69158973	69159041	chr3	69159143	69159161	583303	66.56	+	+	INV	LOW	583303	N	<INV>	.	.	.	SVTYPE=INV;POS=69159018;SVLEN=127;END=69159145;STRANDS=++:1,--:3;IMPRECISE;CIPOS=-45,23;CIEND=-2,16;CIPOS95=-34,23;CIEND95=-2,8;SU=4;PE=4;SR=0;ALG=PROD;AF=0.0001368;NSAMP=4;MSQ=14.35;AC=4;AN=29246;NFAM=4	.
chr3	69164454	69164513	chr3	69164545	69164594	317315	596.41	+	-	BND	PASS	317315_1	N	N[chr3:69164566[	317315_2	N	]chr3:69164484]N	SVTYPE=BND;POS=69164484;STRANDS=+-:23;CIPOS=-30,29;CIEND=-20,29;CIPOS95=0,0;CIEND95=0,0;MATEID=317315_2;EVENT=317315;SU=23;PE=0;SR=23;ALG=PROD;AF=6.839e-05;NSAMP=2;MSQ=298.2;RECLASSIFIED;AC=2;AN=29246;NFAM=2	SVTYPE=BND;POS=69164566;STRANDS=+-:23;CIPOS=-20,29;CIEND=-30,29;CIPOS95=0,0;CIEND95=0,0;MATEID=317315_1;EVENT=317315;SECONDARY;SU=23;PE=0;SR=23;ALG=PROD;AF=6.839e-05;NSAMP=2;MSQ=298.2;RECLASSIFIED;AC=2;AN=29246;NFAM=2
chr3	69165345	69165361	chr11	64983610	64983622	61007	37.98	-	-	BND	LOW	61007_1	N	[chr11:64983621[N	61007_2	N	[chr3:69165356[N	SVTYPE=BND;POS=69165356;STRANDS=--:7;IMPRECISE;CIPOS=-10,6;CIEND=-10,2;CIPOS95=-5,1;CIEND95=-8,0;MATEID=61007_2;EVENT=61007;SU=7;PE=6;SR=1;ALG=PROD;AF=3.419e-05;NSAMP=1;MSQ=35.75;AC=1;AN=29246;NFAM=1	SVTYPE=BND;POS=64983621;STRANDS=--:7;IMPRECISE;CIPOS=-10,2;CIEND=-10,6;CIPOS95=-8,0;CIEND95=-5,1;MATEID=61007_1;EVENT=61007;SECONDARY;SU=7;PE=6;SR=1;ALG=PROD;AF=3.419e-05;NSAMP=1;MSQ=35.75;AC=1;AN=29246;NFAM=1
chr3	69165381	69165398	chr17	59052994	59053012	64273	41.83	-	+	BND	LOW	64273_1	N	]chr17:59053004]N	64273_2	N	N[chr3:69165391[	SVTYPE=BND;POS=69165391;STRANDS=-+:4;IMPRECISE;CIPOS=-9,8;CIEND=-10,8;CIPOS95=0,0;CIEND95=-1,0;MATEID=64273_2;EVENT=64273;SU=4;PE=0;SR=4;ALG=PROD;AF=3.419e-05;NSAMP=1;MSQ=41.83;AC=1;AN=29246;NFAM=1	SVTYPE=BND;POS=59053004;STRANDS=-+:4;IMPRECISE;CIPOS=-10,8;CIEND=-9,8;CIPOS95=-1,0;CIEND95=0,0;MATEID=64273_1;EVENT=64273;SECONDARY;SU=4;PE=0;SR=4;ALG=PROD;AF=3.419e-05;NSAMP=1;MSQ=41.83;AC=1;AN=29246;NFAM=1
chr3	69177477	69177522	chr3	69180504	69180549	317317	1015.89	+	-	DEL	PASS	317317	N	<DEL>	.	.	.	SVTYPE=DEL;POS=69177500;SVLEN=-3028;END=69180528;STRANDS=+-:45;CIPOS=-23,22;CIEND=-24,21;CIPOS95=0,0;CIEND95=0,0;SU=45;PE=29;SR=16;ALG=PROD;AF=6.839e-05;NSAMP=2;MSQ=507.94;AC=2;AN=29246;NFAM=2	.
chr3	69187585	69187604	chr14	94803844	94803863	63013	3041.73	+	+	BND	LOW	63013_1	N	N]chr14:94803854]	63013_2	N	N]chr3:69187595]	SVTYPE=BND;POS=69187595;STRANDS=++:5;CIPOS=-10,9;CIEND=-10,9;CIPOS95=0,0;CIEND95=0,0;MATEID=63013_2;EVENT=63013;SU=5;PE=0;SR=5;ALG=PROD;AF=0.002462;NSAMP=72;MSQ=19.44;AC=72;AN=29246;NFAM=71	SVTYPE=BND;POS=94803854;STRANDS=++:5;CIPOS=-10,9;CIEND=-10,9;CIPOS95=0,0;CIEND95=0,0;MATEID=63013_1;EVENT=63013;SECONDARY;SU=5;PE=0;SR=5;ALG=PROD;AF=0.002462;NSAMP=72;MSQ=19.44;AC=72;AN=29246;NFAM=71
chr3	69192258	69192277	chr3	69192911	69192919	583304	1226.05	+	+	INV	PASS	583304	N	<INV>	.	.	.	SVTYPE=INV;POS=69192268;SVLEN=647;END=69192915;STRANDS=++:30,--:19;CIPOS=-10,9;CIEND=-4,4;CIPOS95=0,0;CIEND95=0,0;SU=49;PE=44;SR=5;ALG=PROD;AF=3.419e-05;NSAMP=1;MSQ=1225.99;AC=1;AN=29246;NFAM=1	.
chr3	69205490	69205508	chr3	69208317	69208325	317318	476.48	+	-	DEL	PASS	317318	N	<DEL>	.	.	.	SVTYPE=DEL;POS=69205499;SVLEN=-2824;END=69208323;STRANDS=+-:19;CIPOS=-9,9;CIEND=-6,2;CIPOS95=0,0;CIEND95=0,0;SU=19;PE=13;SR=6;ALG=PROD;AF=3.419e-05;NSAMP=1;MSQ=476.48;AC=1;AN=29246;NFAM=1	.
chr3	69237937	69238206	chr3	69245097	69245523	317323	437.53	+	-	DEL	PASS	317323	N	<DEL>	.	.	.	SVTYPE=DEL;POS=69237942;SVLEN=-7572;END=69245514;STRANDS=+-:16;IMPRECISE;CIPOS=-5,264;CIEND=-417,9;CIPOS95=0,64;CIEND95=-56,2;SU=16;PE=16;SR=0;ALG=PROD;AF=3.419e-05;NSAMP=1;MSQ=437.53;AC=1;AN=29246;NFAM=1	.
chr3	69242431	69242450	chr3	69243135	69243154	317324	890.83	+	-	DEL	PASS	317324	N	<DEL>	.	.	.	SVTYPE=DEL;POS=69242441;SVLEN=-704;END=69243145;STRANDS=+-:37;CIPOS=-10,9;CIEND=-10,9;CIPOS95=0,0;CIEND95=0,0;SU=37;PE=22;SR=15;ALG=PROD;AF=3.419e-05;NSAMP=1;MSQ=890.34;AC=1;AN=29246;NFAM=1	.
chr3	69245308	69245325	chr12	45703687	45703704	61641	6942.25	-	+	BND	LOW	61641_1	N	]chr12:45703696]N	61641_2	N	N[chr3:69245318[	SVTYPE=BND;POS=69245318;STRANDS=-+:53;CIPOS=-9,8;CIEND=-9,8;CIPOS95=0,0;CIEND95=0,0;MATEID=61641_2;EVENT=61641;SU=53;PE=0;SR=53;ALG=PROD;AF=0.006599;NSAMP=193;MSQ=21.27;AC=193;AN=29246;NFAM=191	SVTYPE=BND;POS=45703696;STRANDS=-+:53;CIPOS=-9,8;CIEND=-9,8;CIPOS95=0,0;CIEND95=0,0;MATEID=61641_1;EVENT=61641;SECONDARY;SU=53;PE=0;SR=53;ALG=PROD;AF=0.006599;NSAMP=193;MSQ=21.27;AC=193;AN=29246;NFAM=191
chr3	69245349	69245366	chr6	110039475	110039492	69157	1676.13	+	+	BND	LOW	69157_1	N	N]chr6:110039484]	69157_2	N	N]chr3:69245358]	SVTYPE=BND;POS=69245358;STRANDS=++:4;CIPOS=-9,8;CIEND=-9,8;CIPOS95=0,0;CIEND95=0,0;MATEID=69157_2;EVENT=69157;SU=4;PE=0;SR=4;ALG=PROD;AF=0.001607;NSAMP=47;MSQ=23.63;AC=47;AN=29246;NFAM=47	SVTYPE=BND;POS=110039484;STRANDS=++:4;CIPOS=-9,8;CIEND=-9,8;CIPOS95=0,0;CIEND95=0,0;MATEID=69157_1;EVENT=69157;SECONDARY;SU=4;PE=0;SR=4;ALG=PROD;AF=0.001607;NSAMP=47;MSQ=23.63;AC=47;AN=29246;NFAM=47
chr3	69253973	69253975	chr3	69254223	69254226	583306	4.64	+	+	INV	LOW	583306	N	<INV>	.	.	.	SVTYPE=INV;POS=69253973;SVLEN=250;END=69254223;STRANDS=++:3,--:1;IMPRECISE;CIPOS=0,2;CIEND=0,3;CIPOS95=0,2;CIEND95=0,3;SU=4;PE=3;SR=1;ALG=PROD;AF=3.419e-05;NSAMP=1;MSQ=4.64;AC=1;AN=29246;NFAM=1	.
chr3	69265283	69265294	chr7	75377676	75377687	69929	31603.4	-	-	BND	LOW	69929_1	N	[chr7:75377683[N	69929_2	N	[chr3:69265290[N	SVTYPE=BND;POS=69265290;STRANDS=--:6;CIPOS=-6,5;CIEND=-6,5;CIPOS95=0,0;CIEND95=0,0;MATEID=69929_2;EVENT=69929;SU=6;PE=0;SR=6;ALG=PROD;AF=0.024;NSAMP=696;MSQ=26.56;AC=702;AN=29246;NFAM=687	SVTYPE=BND;POS=75377683;STRANDS=--:6;CIPOS=-6,5;CIEND=-6,5;CIPOS95=0,0;CIEND95=0,0;MATEID=69929_1;EVENT=69929;SECONDARY;SU=6;PE=0;SR=6;ALG=PROD;AF=0.024;NSAMP=696;MSQ=26.56;AC=702;AN=29246;NFAM=687
chr3	69265287	69265306	chr20	2251998	2252017	65202	59451.7	-	-	BND	LOW	65202_1	N	[chr20:2252009[N	65202_2	N	[chr3:69265298[N	SVTYPE=BND;POS=69265298;STRANDS=--:5;CIPOS=-10,9;CIEND=-10,9;CIPOS95=0,0;CIEND95=0,0;MATEID=65202_2;EVENT=65202;SU=5;PE=0;SR=5;ALG=PROD;AF=0.0436;NSAMP=1054;MSQ=40.82;AC=1275;AN=29246;NFAM=1020	SVTYPE=BND;POS=2252009;STRANDS=--:5;CIPOS=-10,9;CIEND=-10,9;CIPOS95=0,0;CIEND95=0,0;MATEID=65202_1;EVENT=65202;SECONDARY;SU=5;PE=0;SR=5;ALG=PROD;AF=0.0436;NSAMP=1054;MSQ=40.82;AC=1275;AN=29246;NFAM=1020
chr3	69265306	69265324	chr18	37353223	37353242	64543	89.83	+	-	BND	LOW	64543_1	N	N[chr18:37353234[	64543_2	N	]chr3:69265315]N	SVTYPE=BND;POS=69265315;STRANDS=+-:4;IMPRECISE;CIPOS=-9,9;CIEND=-10,9;CIPOS95=-1,3;CIEND95=-3,1;MATEID=64543_2;EVENT=64543;SU=4;PE=3;SR=1;ALG=PROD;AF=0.0002052;NSAMP=6;MSQ=12.92;AC=6;AN=29246;NFAM=6	SVTYPE=BND;POS=37353234;STRANDS=+-:4;IMPRECISE;CIPOS=-10,9;CIEND=-9,9;CIPOS95=-3,1;CIEND95=-1,3;MATEID=64543_1;EVENT=64543;SECONDARY;SU=4;PE=3;SR=1;ALG=PROD;AF=0.0002052;NSAMP=6;MSQ=12.92;AC=6;AN=29246;NFAM=6
chr3	69265309	69265326	chr12	131549713	131549730	62117	29776.7	+	+	BND	LOW	62117_1	N	N]chr12:131549722]	62117_2	N	N]chr3:69265318]	SVTYPE=BND;POS=69265318;STRANDS=++:4;CIPOS=-9,8;CIEND=-9,8;CIPOS95=0,0;CIEND95=0,0;MATEID=62117_2;EVENT=62117;SU=4;PE=0;SR=4;ALG=PROD;AF=0.02732;NSAMP=799;MSQ=20.91;AC=799;AN=29246;NFAM=778	SVTYPE=BND;POS=131549722;STRANDS=++:4;CIPOS=-9,8;CIEND=-9,8;CIPOS95=0,0;CIEND95=0,0;MATEID=62117_1;EVENT=62117;SECONDARY;SU=4;PE=0;SR=4;ALG=PROD;AF=0.02732;NSAMP=799;MSQ=20.91;AC=799;AN=29246;NFAM=778
chr3	69267023	69267595	chr3	140239949	140240203	583307	794.4	-	-	BND	LOW	583307_1	N	[chr3:140240175[N	583307_2	N	[chr3:69267567[N	SVTYPE=BND;POS=69267567;STRANDS=--:13;IMPRECISE;CIPOS=-543,29;CIEND=-225,29;CIPOS95=-58,29;CIEND95=-44,29;MATEID=583307_2;EVENT=583307;SU=13;PE=13;SR=0;ALG=PROD;AF=0.001094;NSAMP=32;MSQ=14.72;AC=32;AN=29246;NFAM=32	SVTYPE=BND;POS=140240175;STRANDS=--:13;IMPRECISE;CIPOS=-225,29;CIEND=-543,29;CIPOS95=-44,29;CIEND95=-58,29;MATEID=583307_1;EVENT=583307;SECONDARY;SU=13;PE=13;SR=0;ALG=PROD;AF=0.001094;NSAMP=32;MSQ=14.72;AC=32;AN=29246;NFAM=32
chr3	69267533	69267590	chr12	76661879	76661936	61820	3262.12	-	+	BND	LOW	61820_1	N	]chr12:76661908]N	61820_2	N	N[chr3:69267563[	SVTYPE=BND;POS=69267563;STRANDS=-+:8;CIPOS=-29,28;CIEND=-29,28;CIPOS95=0,0;CIEND95=0,0;MATEID=61820_2;EVENT=61820;SU=8;PE=0;SR=8;ALG=PROD;AF=0.003385;NSAMP=99;MSQ=19.98;AC=99;AN=29246;NFAM=99	SVTYPE=BND;POS=76661908;STRANDS=-+:8;CIPOS=-29,28;CIEND=-29,28;CIPOS95=0,0;CIEND95=0,0;MATEID=61820_1;EVENT=61820;SECONDARY;SU=8;PE=0;SR=8;ALG=PROD;AF=0.003385;NSAMP=99;MSQ=19.98;AC=99;AN=29246;NFAM=99
chr3	69267569	69267586	chr3	69267643	69267660	317327	794694.0	+	-	BND	LOW	317327_1	N	N[chr3:69267652[	317327_2	N	]chr3:69267578]N	SVTYPE=BND;POS=69267578;STRANDS=+-:4;IMPRECISE;CIPOS=-9,8;CIEND=-8,9;CIPOS95=0,0;CIEND95=0,1;MATEID=317327_2;EVENT=317327;SU=4;PE=0;SR=4;ALG=PROD;AF=0.3201;NSAMP=8435;MSQ=52.8;RECLASSIFIED;AC=9333;AN=29152;NFAM=7783	SVTYPE=BND;POS=69267652;STRANDS=+-:4;IMPRECISE;CIPOS=-8,9;CIEND=-9,8;CIPOS95=0,1;CIEND95=0,0;MATEID=317327_1;EVENT=317327;SECONDARY;SU=4;PE=0;SR=4;ALG=PROD;AF=0.3201;NSAMP=8435;MSQ=52.8;RECLASSIFIED;AC=9333;AN=29152;NFAM=7783
chr3	69267644	69267655	chrY	20741984	20741995	72659	60864.8	-	+	BND	LOW	72659_1	N	]chrY:20741990]N	72659_2	N	N[chr3:69267651[	SVTYPE=BND;POS=69267651;STRANDS=-+:6;CIPOS=-6,5;CIEND=-6,5;CIPOS95=0,0;CIEND95=0,0;MATEID=72659_2;EVENT=72659;SU=6;PE=0;SR=6;ALG=PROD;AF=0.049;NSAMP=1408;MSQ=24.25;AC=1433;AN=29246;NFAM=1360	SVTYPE=BND;POS=20741990;STRANDS=-+:6;CIPOS=-6,5;CIEND=-6,5;CIPOS95=0,0;CIEND95=0,0;MATEID=72659_1;EVENT=72659;SECONDARY;SU=6;PE=0;SR=6;ALG=PROD;AF=0.049;NSAMP=1408;MSQ=24.25;AC=1433;AN=29246;NFAM=1360
chr3	69267662	69268283	chr3	140240073	140240624	583308	1810.84	+	+	BND	LOW	583308_1	N	N]chr3:140240103]	583308_2	N	N]chr3:69267689]	SVTYPE=BND;POS=69267689;STRANDS=++:22;IMPRECISE;CIPOS=-27,594;CIEND=-30,521;CIPOS95=-27,138;CIEND95=-30,104;MATEID=583308_2;EVENT=583308;SU=22;PE=22;SR=0;ALG=PROD;AF=0.001368;NSAMP=40;MSQ=23.28;AC=40;AN=29246;NFAM=40	SVTYPE=BND;POS=140240103;STRANDS=++:22;IMPRECISE;CIPOS=-30,521;CIEND=-27,594;CIPOS95=-30,104;CIEND95=-27,138;MATEID=583308_1;EVENT=583308;SECONDARY;SU=22;PE=22;SR=0;ALG=PROD;AF=0.001368;NSAMP=40;MSQ=23.28;AC=40;AN=29246;NFAM=40
chr3	69267679	69268299	chr8	126969716	126970319	70966	548.14	+	+	BND	LOW	70966_1	N	N]chr8:126969726]	70966_2	N	N]chr3:69267688]	SVTYPE=BND;POS=69267688;STRANDS=++:5;IMPRECISE;CIPOS=-9,611;CIEND=-10,593;CIPOS95=-1,154;CIEND95=-2,128;MATEID=70966_2;EVENT=70966;SU=5;PE=5;SR=0;ALG=PROD;AF=0.0006839;NSAMP=20;MSQ=17.11;AC=20;AN=29246;NFAM=20	SVTYPE=BND;POS=126969726;STRANDS=++:5;IMPRECISE;CIPOS=-10,593;CIEND=-9,611;CIPOS95=-2,128;CIEND95=-1,154;MATEID=70966_1;EVENT=70966;SECONDARY;SU=5;PE=5;SR=0;ALG=PROD;AF=0.0006839;NSAMP=20;MSQ=17.11;AC=20;AN=29246;NFAM=20
chr3	69267777	69267777	chr3	69269516	69269516	317328	133340.0	+	-	DEL	PASS	317328	N	<DEL>	.	.	.	SVTYPE=DEL;POS=69267777;SVLEN=-1739;END=69269516;STRANDS=+-:5858;CIPOS=0,0;CIEND=0,0;CIPOS95=0,0;CIEND95=0,0;SU=5858;PE=3290;SR=2568;ALG=PROD;AF=0.009266;NSAMP=271;MSQ=423.05;AC=271;AN=29246;NFAM=270	.
chr3	69271191	69271193	chr3	69294467	69294478	506497	393.78	-	+	DUP	PASS	506497	N	<DUP>	.	.	.	SVTYPE=DUP;POS=69271193;SVLEN=23280;END=69294473;STRANDS=-+:32;CIPOS=-2,0;CIEND=-6,5;CIPOS95=0,0;CIEND95=0,0;SU=32;PE=14;SR=18;ALG=PROD;AF=6.839e-05;NSAMP=1;MSQ=393.54;AC=2;AN=29246;NFAM=1	.
chr3	69275997	69276056	chr3	69279169	69279226	317329	653.26	+	-	DEL	PASS	317329	N	<DEL>	.	.	.	SVTYPE=DEL;POS=69276027;SVLEN=-3172;END=69279199;STRANDS=+-:31;CIPOS=-30,29;CIEND=-30,27;CIPOS95=0,0;CIEND95=0,0;SU=31;PE=20;SR=11;ALG=PROD;AF=6.839e-05;NSAMP=2;MSQ=326.63;AC=2;AN=29246;NFAM=2	.
chr3	69279660	69279718	chr3	69279753	69279809	317330	39855.7	+	-	BND	LOW	317330_1	N	N[chr3:69279784[	317330_2	N	]chr3:69279690]N	SVTYPE=BND;POS=69279690;STRANDS=+-:8;IMPRECISE;CIPOS=-30,28;CIEND=-30,26;CIPOS95=-1,1;CIEND95=-1,1;MATEID=317330_2;EVENT=317330;SU=8;PE=2;SR=6;ALG=PROD;AF=0.03822;NSAMP=1060;MSQ=19.21;RECLASSIFIED;AC=1117;AN=29222;NFAM=1031	SVTYPE=BND;POS=69279784;STRANDS=+-:8;IMPRECISE;CIPOS=-30,26;CIEND=-30,28;CIPOS95=-1,1;CIEND95=-1,1;MATEID=317330_1;EVENT=317330;SECONDARY;SU=8;PE=2;SR=6;ALG=PROD;AF=0.03822;NSAMP=1060;MSQ=19.21;RECLASSIFIED;AC=1117;AN=29222;NFAM=1031
chr3	69282276	69282295	chr3	69283156	69283162	317331	719.38	+	-	DEL	PASS	317331	N	<DEL>	.	.	.	SVTYPE=DEL;POS=69282286;SVLEN=-874;END=69283160;STRANDS=+-:26;CIPOS=-10,9;CIEND=-4,2;CIPOS95=0,0;CIEND95=0,0;SU=26;PE=16;SR=10;ALG=PROD;AF=3.419e-05;NSAMP=1;MSQ=719.38;AC=1;AN=29246;NFAM=1	.
chr3	69309237	69309256	chr3	69309536	69309555	317333	209.76	+	-	BND	LOW	317333_1	N	N[chr3:69309547[	317333_2	N	]chr3:69309247]N	SVTYPE=BND;POS=69309247;STRANDS=+-:5;CIPOS=-10,9;CIEND=-10,9;CIPOS95=0,0;CIEND95=0,0;MATEID=317333_2;EVENT=317333;SU=5;PE=0;SR=5;ALG=PROD;AF=0.000171;NSAMP=5;MSQ=30.11;RECLASSIFIED;AC=5;AN=29246;NFAM=5	SVTYPE=BND;POS=69309547;STRANDS=+-:5;CIPOS=-10,9;CIEND=-10,9;CIPOS95=0,0;CIEND95=0,0;MATEID=317333_1;EVENT=317333;SECONDARY;SU=5;PE=0;SR=5;ALG=PROD;AF=0.000171;NSAMP=5;MSQ=30.11;RECLASSIFIED;AC=5;AN=29246;NFAM=5
chr3	69314210	69314229	chr3	69314268	69314287	317334	950.6	+	-	DEL	PASS	317334	N	<DEL>	.	.	.	SVTYPE=DEL;POS=69314220;SVLEN=-58;END=69314278;STRANDS=+-:21;CIPOS=-10,9;CIEND=-10,9;CIPOS95=0,0;CIEND95=0,0;SU=21;PE=0;SR=21;ALG=PROD;AF=0.0002735;NSAMP=8;MSQ=118.79;AC=8;AN=29246;NFAM=8	.
chr3	69323628	69323640	chr12	100244107	100244120	61942	5133.97	-	+	BND	LOW	61942_1	N	]chr12:100244112]N	61942_2	N	N[chr3:69323637[	SVTYPE=BND;POS=69323637;STRANDS=-+:111;CIPOS=-8,4;CIEND=-5,8;CIPOS95=0,0;CIEND95=0,0;MATEID=61942_2;EVENT=61942;SU=111;PE=0;SR=111;ALG=PROD;AF=0.005642;NSAMP=129;MSQ=31.84;AC=165;AN=29246;NFAM=129	SVTYPE=BND;POS=100244112;STRANDS=-+:111;CIPOS=-5,8;CIEND=-8,4;CIPOS95=0,0;CIEND95=0,0;MATEID=61942_1;EVENT=61942;SECONDARY;SU=111;PE=0;SR=111;ALG=PROD;AF=0.005642;NSAMP=129;MSQ=31.84;AC=165;AN=29246;NFAM=129
chr3	69325056	69325113	chr5	82368428	82368485	67726	26483.6	-	-	BND	LOW	67726_1	N	[chr5:82368458[N	67726_2	N	[chr3:69325086[N	SVTYPE=BND;POS=69325086;STRANDS=--:12;CIPOS=-29,28;CIEND=-29,28;CIPOS95=0,0;CIEND95=0,0;MATEID=67726_2;EVENT=67726;SU=12;PE=0;SR=12;ALG=PROD;AF=0.02588;NSAMP=757;MSQ=18.95;AC=757;AN=29246;NFAM=747	SVTYPE=BND;POS=82368458;STRANDS=--:12;CIPOS=-29,28;CIEND=-29,28;CIPOS95=0,0;CIEND95=0,0;MATEID=67726_1;EVENT=67726;SECONDARY;SU=12;PE=0;SR=12;ALG=PROD;AF=0.02588;NSAMP=757;MSQ=18.95;AC=757;AN=29246;NFAM=747
chr3	69325059	69325110	chr16	53217886	53217937	63693	14566.9	-	-	BND	LOW	63693_1	N	[chr16:53217913[N	63693_2	N	[chr3:69325086[N	SVTYPE=BND;POS=69325086;STRANDS=--:10;CIPOS=-26,25;CIEND=-26,25;CIPOS95=0,0;CIEND95=0,0;MATEID=63693_2;EVENT=63693;SU=10;PE=0;SR=10;ALG=PROD;AF=0.01556;NSAMP=455;MSQ=18.48;AC=455;AN=29246;NFAM=454	SVTYPE=BND;POS=53217913;STRANDS=--:10;CIPOS=-26,25;CIEND=-26,25;CIPOS95=0,0;CIEND95=0,0;MATEID=63693_1;EVENT=63693;SECONDARY;SU=10;PE=0;SR=10;ALG=PROD;AF=0.01556;NSAMP=455;MSQ=18.48;AC=455;AN=29246;NFAM=454
chr3	69325075	69325094	chr5	130336393	130336412	67959	2063.71	-	+	BND	LOW	67959_1	N	]chr5:130336403]N	67959_2	N	N[chr3:69325086[	SVTYPE=BND;POS=69325086;STRANDS=-+:5;CIPOS=-10,9;CIEND=-10,9;CIPOS95=0,0;CIEND95=0,0;MATEID=67959_2;EVENT=67959;SU=5;PE=0;SR=5;ALG=PROD;AF=0.002223;NSAMP=65;MSQ=17.93;AC=65;AN=29246;NFAM=65	SVTYPE=BND;POS=130336403;STRANDS=-+:5;CIPOS=-10,9;CIEND=-10,9;CIPOS95=0,0;CIEND95=0,0;MATEID=67959_1;EVENT=67959;SECONDARY;SU=5;PE=0;SR=5;ALG=PROD;AF=0.002223;NSAMP=65;MSQ=17.93;AC=65;AN=29246;NFAM=65
chr3	69325076	69325093	chr7	69463082	69463099	69909	3265.55	-	+	BND	LOW	69909_1	N	]chr7:69463091]N	69909_2	N	N[chr3:69325086[	SVTYPE=BND;POS=69325086;STRANDS=-+:16;CIPOS=-9,8;CIEND=-9,8;CIPOS95=0,0;CIEND95=0,0;MATEID=69909_2;EVENT=69909;SU=16;PE=0;SR=16;ALG=PROD;AF=0.003283;NSAMP=96;MSQ=20.15;AC=96;AN=29246;NFAM=96	SVTYPE=BND;POS=69463091;STRANDS=-+:16;CIPOS=-9,8;CIEND=-9,8;CIPOS95=0,0;CIEND95=0,0;MATEID=69909_1;EVENT=69909;SECONDARY;SU=16;PE=0;SR=16;ALG=PROD;AF=0.003283;NSAMP=96;MSQ=20.15;AC=96;AN=29246;NFAM=96
chr3	69325076	69325093	chr9	134110939	134110956	71680	2418.91	-	+	BND	LOW	71680_1	N	]chr9:134110948]N	71680_2	N	N[chr3:69325086[	SVTYPE=BND;POS=69325086;STRANDS=-+:4;CIPOS=-9,8;CIEND=-9,8;CIPOS95=0,0;CIEND95=0,0;MATEID=71680_2;EVENT=71680;SU=4;PE=0;SR=4;ALG=PROD;AF=0.002941;NSAMP=86;MSQ=15.77;AC=86;AN=29246;NFAM=86	SVTYPE=BND;POS=134110948;STRANDS=-+:4;CIPOS=-9,8;CIEND=-9,8;CIPOS95=0,0;CIEND95=0,0;MATEID=71680_1;EVENT=71680;SECONDARY;SU=4;PE=0;SR=4;ALG=PROD;AF=0.002941;NSAMP=86;MSQ=15.77;AC=86;AN=29246;NFAM=86
chr3	69325082	69325088	chr9	10049435	10049441	71126	54207.2	-	+	BND	LOW	71126_1	N	]chr9:10049438]N	71126_2	N	N[chr3:69325086[	SVTYPE=BND;POS=69325086;STRANDS=-+:254;CIPOS=-3,3;CIEND=-3,3;CIPOS95=0,0;CIEND95=0,0;MATEID=71126_2;EVENT=71126;SU=254;PE=0;SR=254;ALG=PROD;AF=0.04024;NSAMP=1176;MSQ=26.7;AC=1177;AN=29246;NFAM=1152	SVTYPE=BND;POS=10049438;STRANDS=-+:254;CIPOS=-3,3;CIEND=-3,3;CIPOS95=0,0;CIEND95=0,0;MATEID=71126_1;EVENT=71126;SECONDARY;SU=254;PE=0;SR=254;ALG=PROD;AF=0.04024;NSAMP=1176;MSQ=26.7;AC=1177;AN=29246;NFAM=1152
chr3	69334376	69334423	chr3	69334427	69334478	317335	708.33	+	-	BND	LOW	317335_1	N	N[chr3:69334454[	317335_2	N	]chr3:69334402]N	SVTYPE=BND;POS=69334402;STRANDS=+-:12;CIPOS=-26,21;CIEND=-26,25;CIPOS95=0,0;CIEND95=0,0;MATEID=317335_2;EVENT=317335;SU=12;PE=0;SR=12;ALG=PROD;AF=6.839e-05;NSAMP=2;MSQ=212.79;RECLASSIFIED;AC=2;AN=29246;NFAM=1	SVTYPE=BND;POS=69334454;STRANDS=+-:12;CIPOS=-26,25;CIEND=-26,21;CIPOS95=0,0;CIEND95=0,0;MATEID=317335_1;EVENT=317335;SECONDARY;SU=12;PE=0;SR=12;ALG=PROD;AF=6.839e-05;NSAMP=2;MSQ=212.79;RECLASSIFIED;AC=2;AN=29246;NFAM=1
chr3	69336772	69337901	chr3	69349856	69350793	506499	180.88	-	+	BND	LOW	506499_1	N	]chr3:69349896]N	506499_2	N	N[chr3:69337873[	SVTYPE=BND;POS=69337873;STRANDS=-+:20;IMPRECISE;CIPOS=-1100,29;CIEND=-40,897;CIPOS95=-664,29;CIEND95=-40,510;MATEID=506499_2;EVENT=506499;SU=20;PE=20;SR=0;ALG=SUM;AF=6.839e-05;NSAMP=2;MSQ=35.19;RECLASSIFIED;AC=2;AN=29246;NFAM=2	SVTYPE=BND;POS=69349896;STRANDS=-+:20;IMPRECISE;CIPOS=-40,897;CIEND=-1100,29;CIPOS95=-40,510;CIEND95=-664,29;MATEID=506499_1;EVENT=506499;SECONDARY;SU=20;PE=20;SR=0;ALG=SUM;AF=6.839e-05;NSAMP=2;MSQ=35.19;RECLASSIFIED;AC=2;AN=29246;NFAM=2
chr3	69337594	69337884	chr3	69349487	69350090	317336	76.53	+	-	BND	LOW	317336_1	N	N[chr3:69350062[	317336_2	N	]chr3:69337624]N	SVTYPE=BND;POS=69337624;STRANDS=+-:14;IMPRECISE;CIPOS=-30,260;CIEND=-574,29;CIPOS95=-30,53;CIEND95=-54,29;MATEID=317336_2;EVENT=317336;SU=14;PE=14;SR=0;ALG=PROD;AF=0.0001026;NSAMP=3;MSQ=24.84;RECLASSIFIED;AC=3;AN=29246;NFAM=3	SVTYPE=BND;POS=69350062;STRANDS=+-:14;IMPRECISE;CIPOS=-574,29;CIEND=-30,260;CIPOS95=-54,29;CIEND95=-30,53;MATEID=317336_1;EVENT=317336;SECONDARY;SU=14;PE=14;SR=0;ALG=PROD;AF=0.0001026;NSAMP=3;MSQ=24.84;RECLASSIFIED;AC=3;AN=29246;NFAM=3
chr3	69348078	69348487	chr13	25009659	25009721	62149	2519.81	-	-	BND	LOW	62149_1	N	[chr13:25009708[N	62149_2	N	[chr3:69348477[N	SVTYPE=BND;POS=69348477;STRANDS=--:182;IMPRECISE;CIPOS=-398,11;CIEND=-48,14;CIPOS95=-28,11;CIEND95=-3,3;MATEID=62149_2;EVENT=62149;SU=182;PE=182;SR=0;ALG=PROD;AF=0.001881;NSAMP=55;MSQ=41.44;AC=55;AN=29246;NFAM=55	SVTYPE=BND;POS=25009708;STRANDS=--:182;IMPRECISE;CIPOS=-48,14;CIEND=-398,11;CIPOS95=-3,3;CIEND95=-28,11;MATEID=62149_1;EVENT=62149;SECONDARY;SU=182;PE=182;SR=0;ALG=PROD;AF=0.001881;NSAMP=55;MSQ=41.44;AC=55;AN=29246;NFAM=55
chr3	69348685	69349024	chr13	25009632	25009801	62150	2927.81	+	+	BND	LOW	62150_1	N	N]chr13:25009672]	62150_2	N	N]chr3:69348696]	SVTYPE=BND;POS=69348696;STRANDS=++:228;IMPRECISE;CIPOS=-11,328;CIEND=-40,129;CIPOS95=-11,24;CIEND95=-10,10;MATEID=62150_2;EVENT=62150;SU=228;PE=228;SR=0;ALG=PROD;AF=0.002257;NSAMP=66;MSQ=41.47;AC=66;AN=29246;NFAM=66	SVTYPE=BND;POS=25009672;STRANDS=++:228;IMPRECISE;CIPOS=-40,129;CIEND=-11,328;CIPOS95=-10,10;CIEND95=-11,24;MATEID=62150_1;EVENT=62150;SECONDARY;SU=228;PE=228;SR=0;ALG=PROD;AF=0.002257;NSAMP=66;MSQ=41.47;AC=66;AN=29246;NFAM=66
chr3	69353626	69353642	chr16	522035	522048	63478	4584.4	-	+	BND	LOW	63478_1	N	]chr16:522044]N	63478_2	N	N[chr3:69353635[	SVTYPE=BND;POS=69353635;STRANDS=-+:35;CIPOS=-8,8;CIEND=-9,4;CIPOS95=0,0;CIEND95=0,0;MATEID=63478_2;EVENT=63478;SU=35;PE=0;SR=35;ALG=PROD;AF=0.002804;NSAMP=82;MSQ=32.7;AC=82;AN=29246;NFAM=82	SVTYPE=BND;POS=522044;STRANDS=-+:35;CIPOS=-9,4;CIEND=-8,8;CIPOS95=0,0;CIEND95=0,0;MATEID=63478_1;EVENT=63478;SECONDARY;SU=35;PE=0;SR=35;ALG=PROD;AF=0.002804;NSAMP=82;MSQ=32.7;AC=82;AN=29246;NFAM=82
chr3	69356095	69356100	chr3	69362613	69362632	317338	815.32	+	-	DEL	PASS	317338	N	<DEL>	.	.	.	SVTYPE=DEL;POS=69356098;SVLEN=-6525;END=69362623;STRANDS=+-:32;CIPOS=-3,2;CIEND=-10,9;CIPOS95=0,0;CIEND95=0,0;SU=32;PE=22;SR=10;ALG=PROD;AF=3.419e-05;NSAMP=1;MSQ=815.32;AC=1;AN=29246;NFAM=1	.
chr3	69373521	69373535	chr3	69374400	69374404	317340	491.38	+	-	DEL	PASS	317340	N	<DEL>	.	.	.	SVTYPE=DEL;POS=69373531;SVLEN=-872;END=69374403;STRANDS=+-:24;CIPOS=-10,4;CIEND=-3,1;CIPOS95=0,0;CIEND95=0,0;SU=24;PE=13;SR=11;ALG=PROD;AF=3.419e-05;NSAMP=1;MSQ=491.38;AC=1;AN=29246;NFAM=1	.
chr3	69381990	69382009	chr3	69483038	69483043	506500	238.07	-	+	DUP	PASS	506500	N	<DUP>	.	.	.	SVTYPE=DUP;POS=69382000;SVLEN=101041;END=69483041;STRANDS=-+:21;CIPOS=-10,9;CIEND=-3,2;CIPOS95=0,0;CIEND95=0,0;SU=21;PE=12;SR=9;ALG=PROD;AF=3.419e-05;NSAMP=1;MSQ=237.63;AC=1;AN=29246;NFAM=1	.
chr3	69396251	69396270	chr3	69400102	69400110	317341	134.76	+	-	DEL	PASS	317341	N	<DEL>	.	.	.	SVTYPE=DEL;POS=69396261;SVLEN=-3849;END=69400110;STRANDS=+-:7;IMPRECISE;CIPOS=-10,9;CIEND=-8,0;CIPOS95=-2,3;CIEND95=-8,0;SU=7;PE=6;SR=1;ALG=PROD;AF=3.419e-05;NSAMP=1;MSQ=134.76;AC=1;AN=29246;NFAM=1	.
chr3	69397743	69397747	chr3	69401311	69401315	317342	551.53	+	-	BND	PASS	317342_1	N	N[chr3:69401315[	317342_2	N	]chr3:69397746]N	SVTYPE=BND;POS=69397746;STRANDS=+-:26;CIPOS=-3,1;CIEND=-3,1;CIPOS95=0,0;CIEND95=0,0;MATEID=317342_2;EVENT=317342;SU=26;PE=14;SR=12;ALG=PROD;AF=3.419e-05;NSAMP=1;MSQ=551.5;RECLASSIFIED;AC=1;AN=29246;NFAM=1	SVTYPE=BND;POS=69401315;STRANDS=+-:26;CIPOS=-3,1;CIEND=-3,1;CIPOS95=0,0;CIEND95=0,0;MATEID=317342_1;EVENT=317342;SECONDARY;SU=26;PE=14;SR=12;ALG=PROD;AF=3.419e-05;NSAMP=1;MSQ=551.5;RECLASSIFIED;AC=1;AN=29246;NFAM=1
chr3	69397779	69397798	chr3	69401466	69401472	506501	229.06	-	+	BND	LOW	506501_1	N	]chr3:69401469]N	506501_2	N	N[chr3:69397790[	SVTYPE=BND;POS=69397790;STRANDS=-+:15;CIPOS=-10,9;CIEND=-3,3;CIPOS95=0,0;CIEND95=0,0;MATEID=506501_2;EVENT=506501;SU=15;PE=7;SR=8;ALG=PROD;AF=3.419e-05;NSAMP=1;MSQ=229.06;RECLASSIFIED;AC=1;AN=29246;NFAM=1	SVTYPE=BND;POS=69401469;STRANDS=-+:15;CIPOS=-3,3;CIEND=-10,9;CIPOS95=0,0;CIEND95=0,0;MATEID=506501_1;EVENT=506501;SECONDARY;SU=15;PE=7;SR=8;ALG=PROD;AF=3.419e-05;NSAMP=1;MSQ=229.06;RECLASSIFIED;AC=1;AN=29246;NFAM=1
chr3	69398476	69399008	chrX	11713312	11713853	71828	147.63	-	+	BND	LOW	71828_1	N	]chrX:11713358]N	71828_2	N	N[chr3:69398960[	SVTYPE=BND;POS=69398960;STRANDS=-+:42;IMPRECISE;CIPOS=-483,49;CIEND=-46,495;CIPOS95=-47,47;CIEND95=-46,137;MATEID=71828_2;EVENT=71828;SU=42;PE=42;SR=0;ALG=PROD;AF=3.419e-05;NSAMP=1;MSQ=35.24;AC=1;AN=29246;NFAM=1	SVTYPE=BND;POS=11713358;STRANDS=-+:42;IMPRECISE;CIPOS=-46,495;CIEND=-483,49;CIPOS95=-46,137;CIEND95=-47,47;MATEID=71828_1;EVENT=71828;SECONDARY;SU=42;PE=42;SR=0;ALG=PROD;AF=3.419e-05;NSAMP=1;MSQ=35.24;AC=1;AN=29246;NFAM=1
chr3	69410413	69410418	chr3	69414266	69414270	317343	4909.26	+	-	DEL	PASS	317343	N	<DEL>	.	.	.	SVTYPE=DEL;POS=69410416;SVLEN=-3853;END=69414269;STRANDS=+-:223;CIPOS=-3,2;CIEND=-3,1;CIPOS95=0,0;CIEND95=0,0;SU=223;PE=132;SR=91;ALG=PROD;AF=3.419e-05;NSAMP=1;MSQ=326.56;AC=1;AN=29246;NFAM=1	.
chr3	69410725	69410782	chrX	44593877	44593934	72070	4688.51	-	-	BND	LOW	72070_1	N	[chrX:44593907[N	72070_2	N	[chr3:69410755[N	SVTYPE=BND;POS=69410755;STRANDS=--:12;CIPOS=-29,28;CIEND=-29,28;CIPOS95=0,0;CIEND95=0,0;MATEID=72070_2;EVENT=72070;SU=12;PE=0;SR=12;ALG=PROD;AF=0.005744;NSAMP=142;MSQ=20.56;AC=168;AN=29246;NFAM=142	SVTYPE=BND;POS=44593907;STRANDS=--:12;CIPOS=-29,28;CIEND=-29,28;CIPOS95=0,0;CIEND95=0,0;MATEID=72070_1;EVENT=72070;SECONDARY;SU=12;PE=0;SR=12;ALG=PROD;AF=0.005744;NSAMP=142;MSQ=20.56;AC=168;AN=29246;NFAM=142
chr3	69410756	69410770	chr14	26763400	26763419	62625	87311.4	+	+	BND	LOW	62625_1	N	N]chr14:26763410]	62625_2	N	N]chr3:69410761]	SVTYPE=BND;POS=69410761;STRANDS=++:4;IMPRECISE;CIPOS=-5,9;CIEND=-10,9;CIPOS95=0,1;CIEND95=-1,1;MATEID=62625_2;EVENT=62625;SU=4;PE=1;SR=3;ALG=PROD;AF=0.07071;NSAMP=1989;MSQ=24.95;AC=2068;AN=29246;NFAM=1899	SVTYPE=BND;POS=26763410;STRANDS=++:4;IMPRECISE;CIPOS=-10,9;CIEND=-5,9;CIPOS95=-1,1;CIEND95=0,1;MATEID=62625_1;EVENT=62625;SECONDARY;SU=4;PE=1;SR=3;ALG=PROD;AF=0.07071;NSAMP=1989;MSQ=24.95;AC=2068;AN=29246;NFAM=1899
chr3	69415176	69415218	chr6	704181	704214	68227	164.5	-	+	BND	LOW	68227_1	N	]chr6:704205]N	68227_2	N	N[chr3:69415197[	SVTYPE=BND;POS=69415197;STRANDS=+-:21,-+:19;IMPRECISE;CIPOS=-20,22;CIEND=-24,9;CIPOS95=-2,2;CIEND95=-13,9;MATEID=68227_2;EVENT=68227;SU=40;PE=21;SR=19;ALG=PROD;AF=3.419e-05;NSAMP=1;MSQ=164.5;AC=1;AN=29246;NFAM=1	SVTYPE=BND;POS=704205;STRANDS=+-:21,-+:19;IMPRECISE;CIPOS=-24,9;CIEND=-20,22;CIPOS95=-13,9;CIEND95=-2,2;MATEID=68227_1;EVENT=68227;SECONDARY;SU=40;PE=21;SR=19;ALG=PROD;AF=3.419e-05;NSAMP=1;MSQ=164.5;AC=1;AN=29246;NFAM=1
chr3	69437197	69437912	chr11	124913384	124914056	61284	285.82	-	+	BND	LOW	61284_1	N	]chr11:124913392]N	61284_2	N	N[chr3:69437904[	SVTYPE=BND;POS=69437904;STRANDS=-+:4;IMPRECISE;CIPOS=-706,9;CIEND=-8,664;CIPOS95=-232,0;CIEND95=0,232;MATEID=61284_2;EVENT=61284;SU=4;PE=4;SR=0;ALG=PROD;AF=0.000171;NSAMP=5;MSQ=12.19;AC=5;AN=29244;NFAM=5	SVTYPE=BND;POS=124913392;STRANDS=-+:4;IMPRECISE;CIPOS=-8,664;CIEND=-706,9;CIPOS95=0,232;CIEND95=-232,0;MATEID=61284_1;EVENT=61284;SECONDARY;SU=4;PE=4;SR=0;ALG=PROD;AF=0.000171;NSAMP=5;MSQ=12.19;AC=5;AN=29244;NFAM=5
chr3	69437339	69437929	chr22	32145538	32146128	66136	2447.41	-	-	BND	LOW	66136_1	N	[chr22:32146103[N	66136_2	N	[chr3:69437903[N	SVTYPE=BND;POS=69437903;STRANDS=--:8;IMPRECISE;CIPOS=-563,27;CIEND=-564,26;CIPOS95=-164,27;CIEND95=-164,26;MATEID=66136_2;EVENT=66136;SU=8;PE=8;SR=0;ALG=PROD;AF=0.002736;NSAMP=80;MSQ=16.65;AC=80;AN=29242;NFAM=80	SVTYPE=BND;POS=32146103;STRANDS=--:8;IMPRECISE;CIPOS=-564,26;CIEND=-563,27;CIPOS95=-164,26;CIEND95=-164,27;MATEID=66136_1;EVENT=66136;SECONDARY;SU=8;PE=8;SR=0;ALG=PROD;AF=0.002736;NSAMP=80;MSQ=16.65;AC=80;AN=29242;NFAM=80
chr3	69458761	69458780	chr3	69460216	69460222	317344	221.61	+	-	DEL	PASS	317344	N	<DEL>	.	.	.	SVTYPE=DEL;POS=69458771;SVLEN=-1449;END=69460220;STRANDS=+-:14;CIPOS=-10,9;CIEND=-4,2;CIPOS95=0,0;CIEND95=0,0;SU=14;PE=5;SR=9;ALG=PROD;AF=3.419e-05;NSAMP=1;MSQ=221.61;AC=1;AN=29246;NFAM=1	.
chr3	69472944	69473276	chr3	69477973	69478232	317345	4267.33	+	-	BND	LOW	317345_1	N	N[chr3:69478224[	317345_2	N	]chr3:69472952]N	SVTYPE=BND;POS=69472952;STRANDS=+-:10;IMPRECISE;CIPOS=-8,324;CIEND=-250,9;CIPOS95=0,100;CIEND95=-53,3;MATEID=317345_2;EVENT=317345;SU=10;PE=10;SR=0;ALG=PROD;AF=0.004924;NSAMP=144;MSQ=22.34;RECLASSIFIED;AC=144;AN=29246;NFAM=144	SVTYPE=BND;POS=69478224;STRANDS=+-:10;IMPRECISE;CIPOS=-250,9;CIEND=-8,324;CIPOS95=-53,3;CIEND95=0,100;MATEID=317345_1;EVENT=317345;SECONDARY;SU=10;PE=10;SR=0;ALG=PROD;AF=0.004924;NSAMP=144;MSQ=22.34;RECLASSIFIED;AC=144;AN=29246;NFAM=144
chr3	69477210	69477682	chr3	69576020	69576406	317346	1704.43	+	-	BND	LOW	317346_1	N	N[chr3:69576396[	317346_2	N	]chr3:69477223]N	SVTYPE=BND;POS=69477223;STRANDS=+-:114;IMPRECISE;CIPOS=-13,459;CIEND=-375,11;CIPOS95=-13,37;CIEND95=-9,9;MATEID=317346_2;EVENT=317346;SU=114;PE=114;SR=0;ALG=PROD;AF=0.0003761;NSAMP=11;MSQ=43;RECLASSIFIED;AC=11;AN=29246;NFAM=11	SVTYPE=BND;POS=69576396;STRANDS=+-:114;IMPRECISE;CIPOS=-375,11;CIEND=-13,459;CIPOS95=-9,9;CIEND95=-13,37;MATEID=317346_1;EVENT=317346;SECONDARY;SU=114;PE=114;SR=0;ALG=PROD;AF=0.0003761;NSAMP=11;MSQ=43;RECLASSIFIED;AC=11;AN=29246;NFAM=11
chr3	69480341	69480846	chr7	32082872	32083310	69719	107.8	+	+	BND	LOW	69719_1	N	N]chr7:32082882]	69719_2	N	N]chr3:69480351]	SVTYPE=BND;POS=69480351;STRANDS=++:4;IMPRECISE;CIPOS=-10,495;CIEND=-10,428;CIPOS95=-1,171;CIEND95=-2,119;MATEID=69719_2;EVENT=69719;SU=4;PE=4;SR=0;ALG=PROD;AF=0.0001368;NSAMP=4;MSQ=17.05;AC=4;AN=29246;NFAM=4	SVTYPE=BND;POS=32082882;STRANDS=++:4;IMPRECISE;CIPOS=-10,428;CIEND=-10,495;CIPOS95=-2,119;CIEND95=-1,171;MATEID=69719_1;EVENT=69719;SECONDARY;SU=4;PE=4;SR=0;ALG=PROD;AF=0.0001368;NSAMP=4;MSQ=17.05;AC=4;AN=29246;NFAM=4
chr3	69484519	69484993	chr6	32535155	32535623	68459	36.67	-	-	BND	LOW	68459_1	N	[chr6:32535615[N	68459_2	N	[chr3:69484987[N	SVTYPE=BND;POS=69484987;STRANDS=--:4;IMPRECISE;CIPOS=-467,7;CIEND=-459,9;CIPOS95=-141,0;CIEND95=-139,0;MATEID=68459_2;EVENT=68459;SU=4;PE=4;SR=0;ALG=PROD;AF=6.839e-05;NSAMP=2;MSQ=9.81;AC=2;AN=29246;NFAM=2	SVTYPE=BND;POS=32535615;STRANDS=--:4;IMPRECISE;CIPOS=-459,9;CIEND=-467,7;CIPOS95=-139,0;CIEND95=-141,0;MATEID=68459_1;EVENT=68459;SECONDARY;SU=4;PE=4;SR=0;ALG=PROD;AF=6.839e-05;NSAMP=2;MSQ=9.81;AC=2;AN=29246;NFAM=2
chr3	69493621	69494165	chr3	69501634	69502187	317347	83.66	+	-	DEL	PASS	317347	N	<DEL>	.	.	.	SVTYPE=DEL;POS=69493631;SVLEN=-8547;END=69502178;STRANDS=+-:6;IMPRECISE;CIPOS=-10,534;CIEND=-544,9;CIPOS95=0,121;CIEND95=-119,1;SU=6;PE=6;SR=0;ALG=PROD;AF=3.419e-05;NSAMP=1;MSQ=83.66;AC=1;AN=29246;NFAM=1	.
chr3	69496665	69496682	chr12	62434025	62434042	61750	1493.22	+	+	BND	LOW	61750_1	N	N]chr12:62434034]	61750_2	N	N]chr3:69496674]	SVTYPE=BND;POS=69496674;STRANDS=++:16;CIPOS=-9,8;CIEND=-9,8;CIPOS95=0,0;CIEND95=0,0;MATEID=61750_2;EVENT=61750;SU=16;PE=0;SR=16;ALG=PROD;AF=0.001778;NSAMP=52;MSQ=19.38;AC=52;AN=29246;NFAM=51	SVTYPE=BND;POS=62434034;STRANDS=++:16;CIPOS=-9,8;CIEND=-9,8;CIPOS95=0,0;CIEND95=0,0;MATEID=61750_1;EVENT=61750;SECONDARY;SU=16;PE=0;SR=16;ALG=PROD;AF=0.001778;NSAMP=52;MSQ=19.38;AC=52;AN=29246;NFAM=51
chr3	69519618	69520136	chr3	188785026	188785464	583310	1522.18	-	-	BND	LOW	583310_1	N	[chr3:188785439[N	583310_2	N	[chr3:69520108[N	SVTYPE=BND;POS=69520108;STRANDS=--:26;IMPRECISE;CIPOS=-489,29;CIEND=-412,26;CIPOS95=-75,29;CIEND95=-53,26;MATEID=583310_2;EVENT=583310;SU=26;PE=26;SR=0;ALG=PROD;AF=0.001573;NSAMP=46;MSQ=18.36;AC=46;AN=29246;NFAM=46	SVTYPE=BND;POS=188785439;STRANDS=--:26;IMPRECISE;CIPOS=-412,26;CIEND=-489,29;CIPOS95=-53,26;CIEND95=-75,29;MATEID=583310_1;EVENT=583310;SECONDARY;SU=26;PE=26;SR=0;ALG=PROD;AF=0.001573;NSAMP=46;MSQ=18.36;AC=46;AN=29246;NFAM=46
chr3	69520005	69520017	chr3	69520411	69520430	317349	3698.5	+	-	BND	LOW	317349_1	N	N[chr3:69520422[	317349_2	N	]chr3:69520011]N	SVTYPE=BND;POS=69520011;STRANDS=+-:11;CIPOS=-6,6;CIEND=-10,9;CIPOS95=0,0;CIEND95=0,0;MATEID=317349_2;EVENT=317349;SU=11;PE=6;SR=5;ALG=PROD;AF=0.004069;NSAMP=119;MSQ=24.8;RECLASSIFIED;AC=119;AN=29246;NFAM=118	SVTYPE=BND;POS=69520422;STRANDS=+-:11;CIPOS=-10,9;CIEND=-6,6;CIPOS95=0,0;CIEND95=0,0;MATEID=317349_1;EVENT=317349;SECONDARY;SU=11;PE=6;SR=5;ALG=PROD;AF=0.004069;NSAMP=119;MSQ=24.8;RECLASSIFIED;AC=119;AN=29246;NFAM=118
chr3	69520306	69520665	chr3	188784398	188784572	583311	6285.71	+	+	BND	LOW	583311_1	N	N]chr3:188784415]	583311_2	N	N]chr3:69520318]	SVTYPE=BND;POS=69520318;STRANDS=++:344;IMPRECISE;CIPOS=-12,347;CIEND=-17,157;CIPOS95=-12,20;CIEND95=-4,4;MATEID=583311_2;EVENT=583311;SU=344;PE=344;SR=0;ALG=PROD;AF=0.005061;NSAMP=148;MSQ=25.8;AC=148;AN=29246;NFAM=148	SVTYPE=BND;POS=188784415;STRANDS=++:344;IMPRECISE;CIPOS=-17,157;CIEND=-12,347;CIPOS95=-4,4;CIEND95=-12,20;MATEID=583311_1;EVENT=583311;SECONDARY;SU=344;PE=344;SR=0;ALG=PROD;AF=0.005061;NSAMP=148;MSQ=25.8;AC=148;AN=29246;NFAM=148
chr3	69524907	69525160	chr3	89459631	89459893	583312	6456.31	-	-	BND	LOW	583312_1	N	[chr3:89459889[N	583312_2	N	[chr3:69525158[N	SVTYPE=BND;POS=69525158;STRANDS=--:530;IMPRECISE;CIPOS=-250,3;CIEND=-257,5;CIPOS95=-3,3;CIEND95=-5,5;MATEID=583312_2;EVENT=583312;SU=530;PE=530;SR=0;ALG=PROD;AF=0.0006839;NSAMP=20;MSQ=133.38;AC=20;AN=29246;NFAM=19	SVTYPE=BND;POS=89459889;STRANDS=--:530;IMPRECISE;CIPOS=-257,5;CIEND=-250,3;CIPOS95=-5,5;CIEND95=-3,3;MATEID=583312_1;EVENT=583312;SECONDARY;SU=530;PE=530;SR=0;ALG=PROD;AF=0.0006839;NSAMP=20;MSQ=133.38;AC=20;AN=29246;NFAM=19
chr3	69534836	69534849	chr3	69540651	69540670	317350	1720.49	+	-	BND	LOW	317350_1	N	N[chr3:69540662[	317350_2	N	]chr3:69534841]N	SVTYPE=BND;POS=69534841;STRANDS=+-:15;CIPOS=-5,8;CIEND=-10,9;CIPOS95=0,0;CIEND95=0,0;MATEID=317350_2;EVENT=317350;SU=15;PE=11;SR=4;ALG=PROD;AF=0.001368;NSAMP=40;MSQ=27.61;RECLASSIFIED;AC=40;AN=29246;NFAM=40	SVTYPE=BND;POS=69540662;STRANDS=+-:15;CIPOS=-10,9;CIEND=-5,8;CIPOS95=0,0;CIEND95=0,0;MATEID=317350_1;EVENT=317350;SECONDARY;SU=15;PE=11;SR=4;ALG=PROD;AF=0.001368;NSAMP=40;MSQ=27.61;RECLASSIFIED;AC=40;AN=29246;NFAM=40
chr3	69540542	69541028	chr12	8350234	8350871	61394	923.46	+	-	BND	LOW	61394_1	N	N[chr12:8350823[	61394_2	N	]chr3:69540592]N	SVTYPE=BND;POS=69540592;STRANDS=+-:4;IMPRECISE;CIPOS=-50,436;CIEND=-588,49;CIPOS95=-50,102;CIEND95=-178,49;MATEID=61394_2;EVENT=61394;SU=4;PE=4;SR=0;ALG=PROD;AF=0.001812;NSAMP=52;MSQ=13.85;AC=53;AN=29246;NFAM=52	SVTYPE=BND;POS=8350823;STRANDS=+-:4;IMPRECISE;CIPOS=-588,49;CIEND=-50,436;CIPOS95=-178,49;CIEND95=-50,102;MATEID=61394_1;EVENT=61394;SECONDARY;SU=4;PE=4;SR=0;ALG=PROD;AF=0.001812;NSAMP=52;MSQ=13.85;AC=53;AN=29246;NFAM=52
chr3	69540614	69540949	chr11	39787683	39788173	60647	180.91	+	+	BND	LOW	60647_1	N	N]chr11:39787693]	60647_2	N	N]chr3:69540624]	SVTYPE=BND;POS=69540624;STRANDS=++:4;IMPRECISE;CIPOS=-10,325;CIEND=-10,480;CIPOS95=-1,92;CIEND95=-1,163;MATEID=60647_2;EVENT=60647;SU=4;PE=4;SR=0;ALG=PROD;AF=0.0004445;NSAMP=13;MSQ=10.17;AC=13;AN=29246;NFAM=13	SVTYPE=BND;POS=39787693;STRANDS=++:4;IMPRECISE;CIPOS=-10,480;CIEND=-10,325;CIPOS95=-1,163;CIEND95=-1,92;MATEID=60647_1;EVENT=60647;SECONDARY;SU=4;PE=4;SR=0;ALG=PROD;AF=0.0004445;NSAMP=13;MSQ=10.17;AC=13;AN=29246;NFAM=13
chr3	69541880	69541937	chr3	69542306	69542363	317351	129.07	+	-	BND	LOW	317351_1	N	N[chr3:69542336[	317351_2	N	]chr3:69541909]N	SVTYPE=BND;POS=69541909;STRANDS=+-:9;CIPOS=-29,28;CIEND=-29,28;CIPOS95=0,0;CIEND95=0,0;MATEID=317351_2;EVENT=317351;SU=9;PE=0;SR=9;ALG=PROD;AF=0.0001026;NSAMP=3;MSQ=6.23;RECLASSIFIED;AC=3;AN=29246;NFAM=3	SVTYPE=BND;POS=69542336;STRANDS=+-:9;CIPOS=-29,28;CIEND=-29,28;CIPOS95=0,0;CIEND95=0,0;MATEID=317351_1;EVENT=317351;SECONDARY;SU=9;PE=0;SR=9;ALG=PROD;AF=0.0001026;NSAMP=3;MSQ=6.23;RECLASSIFIED;AC=3;AN=29246;NFAM=3
chr3	69543218	69543235	chr3	69543382	69543399	506503	33.25	-	+	DUP	PASS	506503	N	<DUP>	.	.	.	SVTYPE=DUP;POS=69543227;SVLEN=164;END=69543391;STRANDS=-+:4;CIPOS=-9,8;CIEND=-9,8;CIPOS95=0,0;CIEND95=0,0;SU=4;PE=0;SR=4;ALG=PROD;AF=3.419e-05;NSAMP=1;MSQ=28.08;AC=1;AN=29246;NFAM=1	.
chr3	69566799	69566846	chr3	69566897	69566944	317353	617.25	+	-	DEL	PASS	317353	N	<DEL>	.	.	.	SVTYPE=DEL;POS=69566823;SVLEN=-98;END=69566921;STRANDS=+-:15;CIPOS=-24,23;CIEND=-24,23;CIPOS95=0,0;CIEND95=0,0;SU=15;PE=0;SR=15;ALG=PROD;AF=6.839e-05;NSAMP=2;MSQ=181.25;AC=2;AN=29246;NFAM=2	.
chr3	69575220	69575649	chr3	69632636	69633072	506504	58.95	-	+	BND	LOW	506504_1	N	]chr3:69632646]N	506504_2	N	N[chr3:69575641[	SVTYPE=BND;POS=69575641;STRANDS=-+:6;IMPRECISE;CIPOS=-420,9;CIEND=-10,426;CIPOS95=-123,2;CIEND95=-1,125;MATEID=506504_2;EVENT=506504;SU=6;PE=6;SR=0;ALG=PROD;AF=3.419e-05;NSAMP=1;MSQ=58.95;RECLASSIFIED;AC=1;AN=29246;NFAM=1	SVTYPE=BND;POS=69632646;STRANDS=-+:6;IMPRECISE;CIPOS=-10,426;CIEND=-420,9;CIPOS95=-1,125;CIEND95=-123,2;MATEID=506504_1;EVENT=506504;SECONDARY;SU=6;PE=6;SR=0;ALG=PROD;AF=3.419e-05;NSAMP=1;MSQ=58.95;RECLASSIFIED;AC=1;AN=29246;NFAM=1
chr3	69575941	69576440	chr3	69632539	69633052	317354	95.81	+	-	BND	LOW	317354_1	N	N[chr3:69633044[	317354_2	N	]chr3:69575951]N	SVTYPE=BND;POS=69575951;STRANDS=+-:4;IMPRECISE;CIPOS=-10,489;CIEND=-504,9;CIPOS95=-1,158;CIEND95=-160,1;MATEID=317354_2;EVENT=317354;SU=4;PE=4;SR=0;ALG=PROD;AF=3.419e-05;NSAMP=1;MSQ=95.81;RECLASSIFIED;AC=1;AN=29246;NFAM=1	SVTYPE=BND;POS=69633044;STRANDS=+-:4;IMPRECISE;CIPOS=-504,9;CIEND=-10,489;CIPOS95=-160,1;CIEND95=-1,158;MATEID=317354_1;EVENT=317354;SECONDARY;SU=4;PE=4;SR=0;ALG=PROD;AF=3.419e-05;NSAMP=1;MSQ=95.81;RECLASSIFIED;AC=1;AN=29246;NFAM=1
chr3	69588636	69588642	chr3	69599533	69599552	317355	467.59	+	-	DEL	PASS	317355	N	<DEL>	.	.	.	SVTYPE=DEL;POS=69588639;SVLEN=-10904;END=69599543;STRANDS=+-:19;CIPOS=-3,3;CIEND=-10,9;CIPOS95=0,0;CIEND95=0,0;SU=19;PE=11;SR=8;ALG=PROD;AF=3.419e-05;NSAMP=1;MSQ=467.59;AC=1;AN=29246;NFAM=1	.
chr3	69590126	69590172	chr3	69592840	69592882	317356	1219.72	+	-	DEL	PASS	317356	N	<DEL>	.	.	.	SVTYPE=DEL;POS=69590149;SVLEN=-2713;END=69592862;STRANDS=+-:58;CIPOS=-23,23;CIEND=-22,20;CIPOS95=0,0;CIEND95=0,0;SU=58;PE=32;SR=26;ALG=PROD;AF=6.839e-05;NSAMP=2;MSQ=609.86;AC=2;AN=29246;NFAM=2	.
chr3	69616768	69617209	chr3	69849026	69849419	506505	24.68	-	+	BND	LOW	506505_1	N	]chr3:69849036]N	506505_2	N	N[chr3:69617201[	SVTYPE=BND;POS=69617201;STRANDS=-+:6;IMPRECISE;CIPOS=-432,9;CIEND=-10,383;CIPOS95=-154,1;CIEND95=-2,116;MATEID=506505_2;EVENT=506505;SU=6;PE=6;SR=0;ALG=PROD;AF=3.419e-05;NSAMP=1;MSQ=22.94;RECLASSIFIED;AC=1;AN=29246;NFAM=1	SVTYPE=BND;POS=69849036;STRANDS=-+:6;IMPRECISE;CIPOS=-10,383;CIEND=-432,9;CIPOS95=-2,116;CIEND95=-154,1;MATEID=506505_1;EVENT=506505;SECONDARY;SU=6;PE=6;SR=0;ALG=PROD;AF=3.419e-05;NSAMP=1;MSQ=22.94;RECLASSIFIED;AC=1;AN=29246;NFAM=1
chr3	69617151	69617563	chr6	42844447	42844879	68554	158.87	+	+	BND	LOW	68554_1	N	N]chr6:42844457]	68554_2	N	N]chr3:69617160]	SVTYPE=BND;POS=69617160;STRANDS=++:8;IMPRECISE;CIPOS=-9,403;CIEND=-10,422;CIPOS95=0,80;CIEND95=-2,84;MATEID=68554_2;EVENT=68554;SU=8;PE=8;SR=0;ALG=PROD;AF=3.419e-05;NSAMP=1;MSQ=158.87;AC=1;AN=29246;NFAM=1	SVTYPE=BND;POS=42844457;STRANDS=++:8;IMPRECISE;CIPOS=-10,422;CIEND=-9,403;CIPOS95=-2,84;CIEND95=0,80;MATEID=68554_1;EVENT=68554;SECONDARY;SU=8;PE=8;SR=0;ALG=PROD;AF=3.419e-05;NSAMP=1;MSQ=158.87;AC=1;AN=29246;NFAM=1
chr3	69629930	69629944	chr3	69631664	69631678	317358	5823.84	+	-	BND	PASS	317358_1	N	N[chr3:69631674[	317358_2	N	]chr3:69629936]N	SVTYPE=BND;POS=69629936;STRANDS=+-:185;CIPOS=-6,8;CIEND=-9,5;CIPOS95=0,0;CIEND95=0,0;MATEID=317358_2;EVENT=317358;SU=185;PE=140;SR=45;ALG=PROD;AF=0.0005471;NSAMP=16;MSQ=255.41;RECLASSIFIED;AC=16;AN=29246;NFAM=16	SVTYPE=BND;POS=69631674;STRANDS=+-:185;CIPOS=-9,5;CIEND=-6,8;CIPOS95=0,0;CIEND95=0,0;MATEID=317358_1;EVENT=317358;SECONDARY;SU=185;PE=140;SR=45;ALG=PROD;AF=0.0005471;NSAMP=16;MSQ=255.41;RECLASSIFIED;AC=16;AN=29246;NFAM=16
chr3	69630077	69630096	chr3	69630226	69630245	317357	791.07	+	-	DEL	PASS	317357	N	<DEL>	.	.	.	SVTYPE=DEL;POS=69630087;SVLEN=-149;END=69630236;STRANDS=+-:37;CIPOS=-10,9;CIEND=-10,9;CIPOS95=0,0;CIEND95=0,0;SU=37;PE=2;SR=35;ALG=PROD;AF=0.0001026;NSAMP=3;MSQ=172.75;AC=3;AN=29246;NFAM=3	.
chr3	69639353	69639360	chr3	69639656	69639663	317359	420.32	+	-	BND	LOW	317359_1	N	N[chr3:69639661[	317359_2	N	]chr3:69639357]N	SVTYPE=BND;POS=69639357;STRANDS=+-:10;CIPOS=-4,3;CIEND=-4,3;CIPOS95=0,0;CIEND95=0,0;MATEID=317359_2;EVENT=317359;SU=10;PE=1;SR=9;ALG=PROD;AF=0.0001368;NSAMP=4;MSQ=94;RECLASSIFIED;AC=4;AN=29246;NFAM=4	SVTYPE=BND;POS=69639661;STRANDS=+-:10;CIPOS=-4,3;CIEND=-4,3;CIPOS95=0,0;CIEND95=0,0;MATEID=317359_1;EVENT=317359;SECONDARY;SU=10;PE=1;SR=9;ALG=PROD;AF=0.0001368;NSAMP=4;MSQ=94;RECLASSIFIED;AC=4;AN=29246;NFAM=4
chr3	69671504	69671523	chr3	69673627	69673646	317360	125.74	+	-	DEL	PASS	317360	N	<DEL>	.	.	.	SVTYPE=DEL;POS=69671514;SVLEN=-2123;END=69673637;STRANDS=+-:8;IMPRECISE;CIPOS=-10,9;CIEND=-10,9;CIPOS95=-1,1;CIEND95=-1,1;SU=8;PE=5;SR=3;ALG=PROD;AF=3.419e-05;NSAMP=1;MSQ=125.74;AC=1;AN=29246;NFAM=1	.
chr3	69672908	69672967	chr3	69680651	69680670	317361	2925.31	+	-	DEL	PASS	317361	N	<DEL>	.	.	.	SVTYPE=DEL;POS=69672938;SVLEN=-7723;END=69680661;STRANDS=+-:122;CIPOS=-30,29;CIEND=-10,9;CIPOS95=0,0;CIEND95=0,0;SU=122;PE=86;SR=36;ALG=PROD;AF=3.419e-05;NSAMP=1;MSQ=749.38;AC=1;AN=29246;NFAM=1	.
chr3	69674044	69674096	chr16	80926537	80926596	63862	36.99	-	-	BND	LOW	63862_1	N	[chr16:80926568[N	63862_2	N	[chr3:69674075[N	SVTYPE=BND;POS=69674075;STRANDS=--:5;IMPRECISE;CIPOS=-30,22;CIEND=-30,29;CIPOS95=-7,7;CIEND95=-1,1;MATEID=63862_2;EVENT=63862;SU=5;PE=3;SR=2;ALG=PROD;AF=3.419e-05;NSAMP=1;MSQ=4.6;AC=1;AN=29246;NFAM=1	SVTYPE=BND;POS=80926568;STRANDS=--:5;IMPRECISE;CIPOS=-30,29;CIEND=-30,22;CIPOS95=-1,1;CIEND95=-7,7;MATEID=63862_1;EVENT=63862;SECONDARY;SU=5;PE=3;SR=2;ALG=PROD;AF=3.419e-05;NSAMP=1;MSQ=4.6;AC=1;AN=29246;NFAM=1
chr3	69676647	69677504	chr22	39357381	39358174	66172	638.42	-	+	BND	LOW	66172_1	N	]chr22:39357540]N	66172_2	N	N[chr3:69677455[	SVTYPE=BND;POS=69677455;STRANDS=-+:66;IMPRECISE;CIPOS=-807,50;CIEND=-159,634;CIPOS95=-166,50;CIEND95=-125,125;MATEID=66172_2;EVENT=66172;SU=66;PE=66;SR=0;ALG=SUM;AF=0.0007864;NSAMP=23;MSQ=21.1;AC=23;AN=29246;NFAM=23	SVTYPE=BND;POS=39357540;STRANDS=-+:66;IMPRECISE;CIPOS=-159,634;CIEND=-807,50;CIPOS95=-125,125;CIEND95=-166,50;MATEID=66172_1;EVENT=66172;SECONDARY;SU=66;PE=66;SR=0;ALG=SUM;AF=0.0007864;NSAMP=23;MSQ=21.1;AC=23;AN=29246;NFAM=23
chr3	69677608	69678039	chr22	39357354	39357690	66173	2135.43	+	-	BND	LOW	66173_1	N	N[chr22:39357662[	66173_2	N	]chr3:69677619]N	SVTYPE=BND;POS=69677619;STRANDS=+-:33;IMPRECISE;CIPOS=-11,420;CIEND=-307,29;CIPOS95=-11,64;CIEND95=-13,13;MATEID=66173_2;EVENT=66173;SU=33;PE=33;SR=0;ALG=PROD;AF=0.003488;NSAMP=102;MSQ=17.61;AC=102;AN=29246;NFAM=102	SVTYPE=BND;POS=39357662;STRANDS=+-:33;IMPRECISE;CIPOS=-307,29;CIEND=-11,420;CIPOS95=-13,13;CIEND95=-11,64;MATEID=66173_1;EVENT=66173;SECONDARY;SU=33;PE=33;SR=0;ALG=PROD;AF=0.003488;NSAMP=102;MSQ=17.61;AC=102;AN=29246;NFAM=102
chr3	69678611	69679231	chr5	39786939	39787701	67505	9.08	-	-	BND	LOW	67505_1	N	[chr5:39787653[N	67505_2	N	[chr3:69679183[N	SVTYPE=BND;POS=69679183;STRANDS=--:4;IMPRECISE;CIPOS=-571,49;CIEND=-713,49;CIPOS95=-131,49;CIEND95=-144,49;MATEID=67505_2;EVENT=67505;SU=4;PE=4;SR=0;ALG=PROD;AF=3.419e-05;NSAMP=1;MSQ=9.08;AC=1;AN=29246;NFAM=1	SVTYPE=BND;POS=39787653;STRANDS=--:4;IMPRECISE;CIPOS=-713,49;CIEND=-571,49;CIPOS95=-144,49;CIEND95=-131,49;MATEID=67505_1;EVENT=67505;SECONDARY;SU=4;PE=4;SR=0;ALG=PROD;AF=3.419e-05;NSAMP=1;MSQ=9.08;AC=1;AN=29246;NFAM=1
chr3	69692072	69692091	chr3	69703000	69703019	317363	524.57	+	-	DEL	PASS	317363	N	<DEL>	.	.	.	SVTYPE=DEL;POS=69692082;SVLEN=-10928;END=69703010;STRANDS=+-:20;CIPOS=-10,9;CIEND=-10,9;CIPOS95=0,0;CIEND95=0,0;SU=20;PE=13;SR=7;ALG=PROD;AF=3.419e-05;NSAMP=1;MSQ=524.57;AC=1;AN=29246;NFAM=1	.
chr3	69700113	69700172	chr3	69700542	69700589	317364	1056.21	+	-	BND	LOW	317364_1	N	N[chr3:69700567[	317364_2	N	]chr3:69700143]N	SVTYPE=BND;POS=69700143;STRANDS=+-:19;CIPOS=-30,29;CIEND=-24,23;CIPOS95=0,0;CIEND95=0,0;MATEID=317364_2;EVENT=317364;SU=19;PE=6;SR=13;ALG=PROD;AF=0.0006497;NSAMP=19;MSQ=50.56;RECLASSIFIED;AC=19;AN=29246;NFAM=18	SVTYPE=BND;POS=69700567;STRANDS=+-:19;CIPOS=-24,23;CIEND=-30,29;CIPOS95=0,0;CIEND95=0,0;MATEID=317364_1;EVENT=317364;SECONDARY;SU=19;PE=6;SR=13;ALG=PROD;AF=0.0006497;NSAMP=19;MSQ=50.56;RECLASSIFIED;AC=19;AN=29246;NFAM=18
chr3	69714445	69714445	chr3	132349014	132349014	506506	85979.7	-	+	BND	LOW	506506_1	N	]chr3:132349014]N	506506_2	N	N[chr3:69714446[	SVTYPE=BND;POS=69714446;STRANDS=-+:1680;CIPOS=0,0;CIEND=0,0;CIPOS95=0,0;CIEND95=0,0;MATEID=506506_2;EVENT=506506;SU=1680;PE=0;SR=1680;ALG=PROD;AF=0.08251;NSAMP=2362;MSQ=22.75;RECLASSIFIED;AC=2413;AN=29246;NFAM=2296	SVTYPE=BND;POS=132349014;STRANDS=-+:1680;CIPOS=0,0;CIEND=0,0;CIPOS95=0,0;CIEND95=0,0;MATEID=506506_1;EVENT=506506;SECONDARY;SU=1680;PE=0;SR=1680;ALG=PROD;AF=0.08251;NSAMP=2362;MSQ=22.75;RECLASSIFIED;AC=2413;AN=29246;NFAM=2296
chr3	69714887	69714931	chr3	69716941	69716987	583313	802.66	-	-	BND	PASS	583313_1	N	[chr3:69716966[N	583313_2	N	[chr3:69714911[N	SVTYPE=BND;POS=69714911;STRANDS=--:47;CIPOS=-23,21;CIEND=-24,22;CIPOS95=0,0;CIEND95=0,0;MATEID=583313_2;EVENT=583313;SU=47;PE=24;SR=23;ALG=PROD;AF=3.419e-05;NSAMP=1;MSQ=416.36;AC=1;AN=29246;NFAM=1	SVTYPE=BND;POS=69716966;STRANDS=--:47;CIPOS=-24,22;CIEND=-23,21;CIPOS95=0,0;CIEND95=0,0;MATEID=583313_1;EVENT=583313;SECONDARY;SU=47;PE=24;SR=23;ALG=PROD;AF=3.419e-05;NSAMP=1;MSQ=416.36;AC=1;AN=29246;NFAM=1
chr3	69715175	69715557	chr3	69716915	69717269	583314	344.41	+	+	BND	LOW	583314_1	N	N]chr3:69716943]	583314_2	N	N]chr3:69715205]	SVTYPE=BND;POS=69715205;STRANDS=++:22;IMPRECISE;CIPOS=-30,352;CIEND=-28,326;CIPOS95=-30,64;CIEND95=-28,64;MATEID=583314_2;EVENT=583314;SU=22;PE=22;SR=0;ALG=PROD;AF=3.419e-05;NSAMP=1;MSQ=113.78;AC=1;AN=29246;NFAM=1	SVTYPE=BND;POS=69716943;STRANDS=++:22;IMPRECISE;CIPOS=-28,326;CIEND=-30,352;CIPOS95=-28,64;CIEND95=-30,64;MATEID=583314_1;EVENT=583314;SECONDARY;SU=22;PE=22;SR=0;ALG=PROD;AF=3.419e-05;NSAMP=1;MSQ=113.78;AC=1;AN=29246;NFAM=1
chr3	69758563	69758582	chr3	69760591	69760610	317365	290.68	+	-	DEL	PASS	317365	N	<DEL>	.	.	.	SVTYPE=DEL;POS=69758573;SVLEN=-2028;END=69760601;STRANDS=+-:11;IMPRECISE;CIPOS=-10,9;CIEND=-10,9;CIPOS95=-1,1;CIEND95=-1,1;SU=11;PE=8;SR=3;ALG=PROD;AF=3.419e-05;NSAMP=1;MSQ=290.68;AC=1;AN=29246;NFAM=1	.
chr3	69796495	69796495	chr3	69796771	69796771	317368	61813.9	+	-	MEI	PASS	317368	N	<DEL:ME:SINE|Alu|AluYb9>	.	.	.	SVTYPE=MEI;POS=69796495;SVLEN=-276;END=69796771;STRANDS=+-:1914;CIPOS=0,0;CIEND=0,0;CIPOS95=0,0;CIEND95=0,0;SU=1914;PE=183;SR=1731;ALG=PROD;AF=0.004992;NSAMP=145;MSQ=332.98;AC=146;AN=29246;NFAM=142	.
chr3	69805462	69806119	chr7	56019037	56019579	69845	710.1	-	-	BND	LOW	69845_1	N	[chr7:56019571[N	69845_2	N	[chr3:69806111[N	SVTYPE=BND;POS=69806111;STRANDS=--:4;IMPRECISE;CIPOS=-648,9;CIEND=-533,9;CIPOS95=-225,0;CIEND95=-167,1;MATEID=69845_2;EVENT=69845;SU=4;PE=4;SR=0;ALG=PROD;AF=0.001197;NSAMP=35;MSQ=15.9;AC=35;AN=29246;NFAM=35	SVTYPE=BND;POS=56019571;STRANDS=--:4;IMPRECISE;CIPOS=-533,9;CIEND=-648,9;CIPOS95=-167,1;CIEND95=-225,0;MATEID=69845_1;EVENT=69845;SECONDARY;SU=4;PE=4;SR=0;ALG=PROD;AF=0.001197;NSAMP=35;MSQ=15.9;AC=35;AN=29246;NFAM=35
chr3	69813480	69813485	chr3	69816464	69816470	317369	3015.75	+	-	DEL	PASS	317369	N	<DEL>	.	.	.	SVTYPE=DEL;POS=69813483;SVLEN=-2985;END=69816468;STRANDS=+-:120;CIPOS=-3,2;CIEND=-4,2;CIPOS95=0,0;CIEND95=0,0;SU=120;PE=62;SR=58;ALG=PROD;AF=0.000171;NSAMP=5;MSQ=508.43;AC=5;AN=29246;NFAM=4	.
chr3	69822835	69822854	chr3	69828870	69828889	317370	341.66	+	-	DEL	PASS	317370	N	<DEL>	.	.	.	SVTYPE=DEL;POS=69822845;SVLEN=-6035;END=69828880;STRANDS=+-:17;CIPOS=-10,9;CIEND=-10,9;CIPOS95=0,0;CIEND95=0,0;SU=17;PE=10;SR=7;ALG=PROD;AF=3.419e-05;NSAMP=1;MSQ=341.66;AC=1;AN=29246;NFAM=1	.
chr3	69859653	69859672	chr3	69865181	69865200	317372	593.39	+	-	DEL	PASS	317372	N	<DEL>	.	.	.	SVTYPE=DEL;POS=69859663;SVLEN=-5528;END=69865191;STRANDS=+-:14;CIPOS=-10,9;CIEND=-10,9;CIPOS95=0,0;CIEND95=0,0;SU=14;PE=0;SR=14;ALG=PROD;AF=3.419e-05;NSAMP=1;MSQ=593.39;AC=1;AN=29246;NFAM=1	.
chr3	69861575	69861594	chr3	69861762	69861781	506507	61.33	-	+	DUP	PASS	506507	N	<DUP>	.	.	.	SVTYPE=DUP;POS=69861585;SVLEN=187;END=69861772;STRANDS=-+:5;CIPOS=-10,9;CIEND=-10,9;CIPOS95=0,0;CIEND95=0,0;SU=5;PE=0;SR=5;ALG=PROD;AF=3.419e-05;NSAMP=1;MSQ=53.22;AC=1;AN=29246;NFAM=1	.
chr3	69870395	69870452	chr5	73671689	73671743	67677	19420.8	-	+	BND	LOW	67677_1	N	]chr5:73671717]N	67677_2	N	N[chr3:69870425[	SVTYPE=BND;POS=69870425;STRANDS=-+:9;CIPOS=-29,28;CIEND=-28,26;CIPOS95=0,0;CIEND95=0,0;MATEID=67677_2;EVENT=67677;SU=9;PE=0;SR=9;ALG=PROD;AF=0.01973;NSAMP=577;MSQ=22.88;AC=577;AN=29246;NFAM=572	SVTYPE=BND;POS=73671717;STRANDS=-+:9;CIPOS=-28,26;CIEND=-29,28;CIPOS95=0,0;CIEND95=0,0;MATEID=67677_1;EVENT=67677;SECONDARY;SU=9;PE=0;SR=9;ALG=PROD;AF=0.01973;NSAMP=577;MSQ=22.88;AC=577;AN=29246;NFAM=572
chr3	69884223	69884239	chr3	69891429	69891436	317373	791.27	+	-	DEL	PASS	317373	N	<DEL>	.	.	.	SVTYPE=DEL;POS=69884233;SVLEN=-7201;END=69891434;STRANDS=+-:33;CIPOS=-10,6;CIEND=-5,2;CIPOS95=0,0;CIEND95=0,0;SU=33;PE=25;SR=8;ALG=PROD;AF=3.419e-05;NSAMP=1;MSQ=791.27;AC=1;AN=29246;NFAM=1	.
chr3	69895471	69895475	chr3	69895646	69895649	317374	5360.52	+	-	BND	LOW	317374_1	N	N[chr3:69895649[	317374_2	N	]chr3:69895473]N	SVTYPE=BND;POS=69895473;STRANDS=+-:212;CIPOS=-2,2;CIEND=-2,1;CIPOS95=0,0;CIEND95=0,0;MATEID=317374_2;EVENT=317374;SU=212;PE=4;SR=208;ALG=PROD;AF=0.0008548;NSAMP=25;MSQ=210.07;RECLASSIFIED;AC=25;AN=29246;NFAM=25	SVTYPE=BND;POS=69895649;STRANDS=+-:212;CIPOS=-2,1;CIEND=-2,2;CIPOS95=0,0;CIEND95=0,0;MATEID=317374_1;EVENT=317374;SECONDARY;SU=212;PE=4;SR=208;ALG=PROD;AF=0.0008548;NSAMP=25;MSQ=210.07;RECLASSIFIED;AC=25;AN=29246;NFAM=25
chr3	69900243	69900251	chr3	69910931	69910939	583315	359.63	+	+	BND	PASS	583315_1	N	N]chr3:69910935]	583315_2	N	N]chr3:69900247]	SVTYPE=BND;POS=69900247;STRANDS=++:18;CIPOS=-4,4;CIEND=-4,4;CIPOS95=0,0;CIEND95=0,0;MATEID=583315_2;EVENT=583315;SU=18;PE=12;SR=6;ALG=PROD;AF=3.419e-05;NSAMP=1;MSQ=359.63;AC=1;AN=29246;NFAM=1	SVTYPE=BND;POS=69910935;STRANDS=++:18;CIPOS=-4,4;CIEND=-4,4;CIPOS95=0,0;CIEND95=0,0;MATEID=583315_1;EVENT=583315;SECONDARY;SU=18;PE=12;SR=6;ALG=PROD;AF=3.419e-05;NSAMP=1;MSQ=359.63;AC=1;AN=29246;NFAM=1
chr3	69906212	69906231	chr3	69910030	69910049	583316	242.65	-	-	BND	LOW	583316_1	N	[chr3:69910041[N	583316_2	N	[chr3:69906223[N	SVTYPE=BND;POS=69906223;STRANDS=--:15;CIPOS=-10,9;CIEND=-10,9;CIPOS95=0,0;CIEND95=0,0;MATEID=583316_2;EVENT=583316;SU=15;PE=9;SR=6;ALG=PROD;AF=3.419e-05;NSAMP=1;MSQ=242.65;AC=1;AN=29246;NFAM=1	SVTYPE=BND;POS=69910041;STRANDS=--:15;CIPOS=-10,9;CIEND=-10,9;CIPOS95=0,0;CIEND95=0,0;MATEID=583316_1;EVENT=583316;SECONDARY;SU=15;PE=9;SR=6;ALG=PROD;AF=3.419e-05;NSAMP=1;MSQ=242.65;AC=1;AN=29246;NFAM=1
chr3	69907986	69908043	chr3	69908121	69908180	317375	809.6	+	-	DEL	PASS	317375	N	<DEL>	.	.	.	SVTYPE=DEL;POS=69908016;SVLEN=-135;END=69908151;STRANDS=+-:28;CIPOS=-30,27;CIEND=-30,29;CIPOS95=0,0;CIEND95=0,0;SU=28;PE=0;SR=28;ALG=PROD;AF=3.419e-05;NSAMP=1;MSQ=458.63;AC=1;AN=29246;NFAM=1	.
chr3	69911650	69911669	chr3	69911777	69911824	317376	1261.61	+	-	DEL	PASS	317376	N	<DEL>	.	.	.	SVTYPE=DEL;POS=69911660;SVLEN=-141;END=69911801;STRANDS=+-:51;CIPOS=-10,9;CIEND=-24,23;CIPOS95=0,0;CIEND95=0,0;SU=51;PE=1;SR=50;ALG=PROD;AF=3.419e-05;NSAMP=1;MSQ=233.7;AC=1;AN=29246;NFAM=1	.
chr3	69964325	69964325	chr3	69964736	69964736	317377	7.53591e+06	+	-	DEL	PASS	317377	N	<DEL>	.	.	.	SVTYPE=DEL;POS=69964325;SVLEN=-411;END=69964736;STRANDS=+-:199068;CIPOS=0,0;CIEND=0,0;CIPOS95=0,0;CIEND95=0,0;SU=199068;PE=48165;SR=150903;ALG=PROD;AF=0.3029;NSAMP=7433;MSQ=630.23;MEDGQR=4.98;Q10GQR=3.44;AC=8859;AN=29246;NFAM=7022	.
chr3	70006882	70007378	chr3	70016187	70016765	506508	194.97	-	+	DUP	PASS	506508	N	<DUP>	.	.	.	SVTYPE=DUP;POS=70007291;SVLEN=8926;END=70016217;STRANDS=-+:21;IMPRECISE;CIPOS=-409,87;CIEND=-30,548;CIPOS95=-102,87;CIEND95=-30,141;SU=21;PE=21;SR=0;ALG=SUM;AF=3.419e-05;NSAMP=1;MSQ=3.1;AC=1;AN=29246;NFAM=1	.
chr3	70007363	70008005	chr3	70016963	70017536	506509	22.7	-	+	BND	LOW	506509_1	N	]chr3:70016973]N	506509_2	N	N[chr3:70007997[	SVTYPE=BND;POS=70007997;STRANDS=-+:4;IMPRECISE;CIPOS=-633,9;CIEND=-10,563;CIPOS95=-205,1;CIEND95=-1,173;MATEID=506509_2;EVENT=506509;SU=4;PE=4;SR=0;ALG=PROD;AF=6.839e-05;NSAMP=2;MSQ=9.27;RECLASSIFIED;AC=2;AN=29246;NFAM=2	SVTYPE=BND;POS=70016973;STRANDS=-+:4;IMPRECISE;CIPOS=-10,563;CIEND=-633,9;CIPOS95=-1,173;CIEND95=-205,1;MATEID=506509_1;EVENT=506509;SECONDARY;SU=4;PE=4;SR=0;ALG=PROD;AF=6.839e-05;NSAMP=2;MSQ=9.27;RECLASSIFIED;AC=2;AN=29246;NFAM=2
chr3	70023487	70023497	chr3	70144011	70144030	506510	188.06	-	+	DUP	PASS	506510	N	<DUP>	.	.	.	SVTYPE=DUP;POS=70023494;SVLEN=120527;END=70144021;STRANDS=-+:17;CIPOS=-7,3;CIEND=-10,9;CIPOS95=0,0;CIEND95=0,0;SU=17;PE=12;SR=5;ALG=PROD;AF=3.419e-05;NSAMP=1;MSQ=187.25;AC=1;AN=29246;NFAM=1	.
chr3	70028120	70028137	chr8	10543457	10543474	70408	6703.72	-	+	BND	LOW	70408_1	N	]chr8:10543466]N	70408_2	N	N[chr3:70028130[	SVTYPE=BND;POS=70028130;STRANDS=-+:4;CIPOS=-9,8;CIEND=-9,8;CIPOS95=0,0;CIEND95=0,0;MATEID=70408_2;EVENT=70408;SU=4;PE=0;SR=4;ALG=PROD;AF=0.005676;NSAMP=166;MSQ=19.83;AC=166;AN=29246;NFAM=162	SVTYPE=BND;POS=10543466;STRANDS=-+:4;CIPOS=-9,8;CIEND=-9,8;CIPOS95=0,0;CIEND95=0,0;MATEID=70408_1;EVENT=70408;SECONDARY;SU=4;PE=0;SR=4;ALG=PROD;AF=0.005676;NSAMP=166;MSQ=19.83;AC=166;AN=29246;NFAM=162
chr3	70031855	70031904	chr3	70031926	70031975	317381	426.67	+	-	BND	LOW	317381_1	N	N[chr3:70031952[	317381_2	N	]chr3:70031880]N	SVTYPE=BND;POS=70031880;STRANDS=+-:20;CIPOS=-25,24;CIEND=-25,24;CIPOS95=0,0;CIEND95=0,0;MATEID=317381_2;EVENT=317381;SU=20;PE=0;SR=20;ALG=PROD;AF=0.0001026;NSAMP=3;MSQ=139.81;RECLASSIFIED;AC=3;AN=29244;NFAM=3	SVTYPE=BND;POS=70031952;STRANDS=+-:20;CIPOS=-25,24;CIEND=-25,24;CIPOS95=0,0;CIEND95=0,0;MATEID=317381_1;EVENT=317381;SECONDARY;SU=20;PE=0;SR=20;ALG=PROD;AF=0.0001026;NSAMP=3;MSQ=139.81;RECLASSIFIED;AC=3;AN=29244;NFAM=3
chr3	70039594	70039598	chr11	107803798	107803802	61215	10267.3	-	+	BND	LOW	61215_1	N	]chr11:107803800]N	61215_2	N	N[chr3:70039597[	SVTYPE=BND;POS=70039597;STRANDS=-+:338;CIPOS=-2,2;CIEND=-2,2;CIPOS95=0,0;CIEND95=0,0;MATEID=61215_2;EVENT=61215;SU=338;PE=0;SR=338;ALG=PROD;AF=0.007693;NSAMP=225;MSQ=30.58;AC=225;AN=29246;NFAM=222	SVTYPE=BND;POS=107803800;STRANDS=-+:338;CIPOS=-2,2;CIEND=-2,2;CIPOS95=0,0;CIEND95=0,0;MATEID=61215_1;EVENT=61215;SECONDARY;SU=338;PE=0;SR=338;ALG=PROD;AF=0.007693;NSAMP=225;MSQ=30.58;AC=225;AN=29246;NFAM=222
chr3	70104302	70104311	chr3	70104375	70104381	317382	2092.12	+	-	DEL	PASS	317382	N	<DEL>	.	.	.	SVTYPE=DEL;POS=70104307;SVLEN=-71;END=70104378;STRANDS=+-:76;CIPOS=-5,4;CIEND=-3,3;CIPOS95=0,0;CIEND95=0,0;SU=76;PE=0;SR=76;ALG=PROD;AF=0.000171;NSAMP=5;MSQ=293.14;AC=5;AN=29246;NFAM=5	.
chr3	70146098	70146145	chr3	70156588	70156635	583319	155.17	+	+	BND	LOW	583319_1	N	N]chr3:70156612]	583319_2	N	N]chr3:70146122]	SVTYPE=BND;POS=70146122;STRANDS=++:20;CIPOS=-24,23;CIEND=-24,23;CIPOS95=0,0;CIEND95=0,0;MATEID=583319_2;EVENT=583319;SU=20;PE=7;SR=13;ALG=PROD;AF=6.839e-05;NSAMP=2;MSQ=77.58;AC=2;AN=29246;NFAM=2	SVTYPE=BND;POS=70156612;STRANDS=++:20;CIPOS=-24,23;CIEND=-24,23;CIPOS95=0,0;CIEND95=0,0;MATEID=583319_1;EVENT=583319;SECONDARY;SU=20;PE=7;SR=13;ALG=PROD;AF=6.839e-05;NSAMP=2;MSQ=77.58;AC=2;AN=29246;NFAM=2
chr3	70146111	70146595	chr3	70151253	70151734	317385	39.3	+	-	DEL	PASS	317385	N	<DEL>	.	.	.	SVTYPE=DEL;POS=70146121;SVLEN=-5604;END=70151725;STRANDS=+-:4;IMPRECISE;CIPOS=-10,474;CIEND=-472,9;CIPOS95=0,167;CIEND95=-149,1;SU=4;PE=4;SR=0;ALG=PROD;AF=3.419e-05;NSAMP=1;MSQ=35.69;AC=1;AN=29246;NFAM=1	.
chr3	70151695	70151754	chr3	70156482	70156533	583320	113.74	-	-	BND	LOW	583320_1	N	[chr3:70156511[N	583320_2	N	[chr3:70151726[N	SVTYPE=BND;POS=70151726;STRANDS=--:17;CIPOS=-30,29;CIEND=-28,23;CIPOS95=0,0;CIEND95=0,0;MATEID=583320_2;EVENT=583320;SU=17;PE=7;SR=10;ALG=PROD;AF=6.839e-05;NSAMP=2;MSQ=56.6;AC=2;AN=29246;NFAM=2	SVTYPE=BND;POS=70156511;STRANDS=--:17;CIPOS=-28,23;CIEND=-30,29;CIPOS95=0,0;CIEND95=0,0;MATEID=583320_1;EVENT=583320;SECONDARY;SU=17;PE=7;SR=10;ALG=PROD;AF=6.839e-05;NSAMP=2;MSQ=56.6;AC=2;AN=29246;NFAM=2
chr3	70153594	70153610	chr3	70157616	70157618	317386	707.3	+	-	DEL	PASS	317386	N	<DEL>	.	.	.	SVTYPE=DEL;POS=70153601;SVLEN=-4017;END=70157618;STRANDS=+-:32;CIPOS=-7,9;CIEND=-2,0;CIPOS95=0,0;CIEND95=0,0;SU=32;PE=16;SR=16;ALG=PROD;AF=3.419e-05;NSAMP=1;MSQ=707.3;AC=1;AN=29246;NFAM=1	.
chr3	70163340	70163344	chr13	85744928	85744932	62445	173856.0	-	+	BND	LOW	62445_1	N	]chr13:85744930]N	62445_2	N	N[chr3:70163343[	SVTYPE=BND;POS=70163343;STRANDS=-+:401;CIPOS=-2,2;CIEND=-2,2;CIPOS95=0,0;CIEND95=0,0;MATEID=62445_2;EVENT=62445;SU=401;PE=0;SR=401;ALG=PROD;AF=0.06312;NSAMP=1846;MSQ=51.56;AC=1846;AN=29246;NFAM=1742	SVTYPE=BND;POS=85744930;STRANDS=-+:401;CIPOS=-2,2;CIEND=-2,2;CIPOS95=0,0;CIEND95=0,0;MATEID=62445_1;EVENT=62445;SECONDARY;SU=401;PE=0;SR=401;ALG=PROD;AF=0.06312;NSAMP=1846;MSQ=51.56;AC=1846;AN=29246;NFAM=1742
chr3	70205912	70205921	chr3	70206099	70206108	317388	1949.26	+	-	DEL	PASS	317388	N	<DEL>	.	.	.	SVTYPE=DEL;POS=70205917;SVLEN=-187;END=70206104;STRANDS=+-:77;CIPOS=-5,4;CIEND=-5,4;CIPOS95=0,0;CIEND95=0,0;SU=77;PE=1;SR=76;ALG=PROD;AF=6.839e-05;NSAMP=2;MSQ=305.75;AC=2;AN=29246;NFAM=2	.
chr3	70211294	70211307	chr3	70211800	70211814	317389	907.42	+	-	BND	LOW	317389_1	N	N[chr3:70211808[	317389_2	N	]chr3:70211299]N	SVTYPE=BND;POS=70211299;STRANDS=+-:4;IMPRECISE;CIPOS=-5,8;CIEND=-7,7;CIPOS95=-1,5;CIEND95=-2,3;MATEID=317389_2;EVENT=317389;SU=4;PE=0;SR=4;ALG=PROD;AF=0.0007522;NSAMP=22;MSQ=26.34;RECLASSIFIED;AC=22;AN=29246;NFAM=22	SVTYPE=BND;POS=70211808;STRANDS=+-:4;IMPRECISE;CIPOS=-7,7;CIEND=-5,8;CIPOS95=-2,3;CIEND95=-1,5;MATEID=317389_1;EVENT=317389;SECONDARY;SU=4;PE=0;SR=4;ALG=PROD;AF=0.0007522;NSAMP=22;MSQ=26.34;RECLASSIFIED;AC=22;AN=29246;NFAM=22
chr3	70211668	70211685	chr3	70211796	70211813	317390	32.11	+	-	BND	LOW	317390_1	N	N[chr3:70211806[	317390_2	N	]chr3:70211677]N	SVTYPE=BND;POS=70211677;STRANDS=+-:4;CIPOS=-9,8;CIEND=-9,8;CIPOS95=0,0;CIEND95=0,0;MATEID=317390_2;EVENT=317390;SU=4;PE=0;SR=4;ALG=PROD;AF=6.839e-05;NSAMP=2;MSQ=15.1;RECLASSIFIED;AC=2;AN=29246;NFAM=2	SVTYPE=BND;POS=70211806;STRANDS=+-:4;CIPOS=-9,8;CIEND=-9,8;CIPOS95=0,0;CIEND95=0,0;MATEID=317390_1;EVENT=317390;SECONDARY;SU=4;PE=0;SR=4;ALG=PROD;AF=6.839e-05;NSAMP=2;MSQ=15.1;RECLASSIFIED;AC=2;AN=29246;NFAM=2
chr3	70236482	70236528	chr3	70236598	70236647	317391	686.1	+	-	DEL	PASS	317391	N	<DEL>	.	.	.	SVTYPE=DEL;POS=70236506;SVLEN=-117;END=70236623;STRANDS=+-:17;CIPOS=-24,22;CIEND=-25,24;CIPOS95=0,0;CIEND95=0,0;SU=17;PE=0;SR=17;ALG=PROD;AF=0.0001026;NSAMP=3;MSQ=228.69;AC=3;AN=29246;NFAM=3	.
chr3	70297054	70297059	chr3	70300163	70300167	317392	566.4	+	-	DEL	PASS	317392	N	<DEL>	.	.	.	SVTYPE=DEL;POS=70297057;SVLEN=-3109;END=70300166;STRANDS=+-:25;CIPOS=-3,2;CIEND=-3,1;CIPOS95=0,0;CIEND95=0,0;SU=25;PE=16;SR=9;ALG=PROD;AF=3.419e-05;NSAMP=1;MSQ=566.4;AC=1;AN=29246;NFAM=1	.
chr3	70324991	70325049	chr3	70326440	70326449	506511	633.98	-	+	BND	LOW	506511_1	N	]chr3:70326445]N	506511_2	N	N[chr3:70325022[	SVTYPE=BND;POS=70325022;STRANDS=-+:65;CIPOS=-30,28;CIEND=-5,4;CIPOS95=0,0;CIEND95=0,0;MATEID=506511_2;EVENT=506511;SU=65;PE=32;SR=33;ALG=PROD;AF=0.0001368;NSAMP=4;MSQ=158.49;RECLASSIFIED;AC=4;AN=29246;NFAM=3	SVTYPE=BND;POS=70326445;STRANDS=-+:65;CIPOS=-5,4;CIEND=-30,28;CIPOS95=0,0;CIEND95=0,0;MATEID=506511_1;EVENT=506511;SECONDARY;SU=65;PE=32;SR=33;ALG=PROD;AF=0.0001368;NSAMP=4;MSQ=158.49;RECLASSIFIED;AC=4;AN=29246;NFAM=3
chr3	70325219	70325229	chr3	70326418	70326477	317393	922.13	+	-	BND	LOW	317393_1	N	N[chr3:70326449[	317393_2	N	]chr3:70325224]N	SVTYPE=BND;POS=70325224;STRANDS=+-:58;CIPOS=-5,5;CIEND=-30,29;CIPOS95=0,0;CIEND95=0,0;MATEID=317393_2;EVENT=317393;SU=58;PE=31;SR=27;ALG=PROD;AF=0.0001368;NSAMP=4;MSQ=230.53;RECLASSIFIED;AC=4;AN=29246;NFAM=3	SVTYPE=BND;POS=70326449;STRANDS=+-:58;CIPOS=-30,29;CIEND=-5,5;CIPOS95=0,0;CIEND95=0,0;MATEID=317393_1;EVENT=317393;SECONDARY;SU=58;PE=31;SR=27;ALG=PROD;AF=0.0001368;NSAMP=4;MSQ=230.53;RECLASSIFIED;AC=4;AN=29246;NFAM=3
chr3	70336809	70336813	chr7	113997752	113997756	70118	4942.13	-	+	BND	LOW	70118_1	N	]chr7:113997754]N	70118_2	N	N[chr3:70336812[	SVTYPE=BND;POS=70336812;STRANDS=-+:274;CIPOS=-2,2;CIEND=-2,2;CIPOS95=0,0;CIEND95=0,0;MATEID=70118_2;EVENT=70118;SU=274;PE=0;SR=274;ALG=PROD;AF=0.004137;NSAMP=121;MSQ=25.78;AC=121;AN=29246;NFAM=119	SVTYPE=BND;POS=113997754;STRANDS=-+:274;CIPOS=-2,2;CIEND=-2,2;CIPOS95=0,0;CIEND95=0,0;MATEID=70118_1;EVENT=70118;SECONDARY;SU=274;PE=0;SR=274;ALG=PROD;AF=0.004137;NSAMP=121;MSQ=25.78;AC=121;AN=29246;NFAM=119
chr3	70344879	70344898	chr3	70344958	70344977	317394	218.75	+	-	DEL	PASS	317394	N	<DEL>	.	.	.	SVTYPE=DEL;POS=70344889;SVLEN=-79;END=70344968;STRANDS=+-:8;CIPOS=-10,9;CIEND=-10,9;CIPOS95=0,0;CIEND95=0,0;SU=8;PE=0;SR=8;ALG=PROD;AF=3.419e-05;NSAMP=1;MSQ=218.73;AC=1;AN=29246;NFAM=1	.
chr3	70345888	70345907	chr3	70348480	70348499	317395	395.64	+	-	DEL	PASS	317395	N	<DEL>	.	.	.	SVTYPE=DEL;POS=70345898;SVLEN=-2592;END=70348490;STRANDS=+-:17;CIPOS=-10,9;CIEND=-10,9;CIPOS95=0,0;CIEND95=0,0;SU=17;PE=9;SR=8;ALG=PROD;AF=3.419e-05;NSAMP=1;MSQ=395.64;AC=1;AN=29246;NFAM=1	.
chr3	70346109	70346122	chr3	70346559	70346571	317396	3990.82	+	-	BND	LOW	317396_1	N	N[chr3:70346567[	317396_2	N	]chr3:70346116]N	SVTYPE=BND;POS=70346116;STRANDS=+-:103;CIPOS=-7,6;CIEND=-7,5;CIPOS95=0,0;CIEND95=0,0;MATEID=317396_2;EVENT=317396;SU=103;PE=49;SR=54;ALG=PROD;AF=0.0004787;NSAMP=14;MSQ=280.96;RECLASSIFIED;AC=14;AN=29246;NFAM=14	SVTYPE=BND;POS=70346567;STRANDS=+-:103;CIPOS=-7,5;CIEND=-7,6;CIPOS95=0,0;CIEND95=0,0;MATEID=317396_1;EVENT=317396;SECONDARY;SU=103;PE=49;SR=54;ALG=PROD;AF=0.0004787;NSAMP=14;MSQ=280.96;RECLASSIFIED;AC=14;AN=29246;NFAM=14
chr3	70358047	70358066	chr3	70358206	70358225	506512	61.46	-	+	DUP	PASS	506512	N	<DUP>	.	.	.	SVTYPE=DUP;POS=70358057;SVLEN=159;END=70358216;STRANDS=-+:8;CIPOS=-10,9;CIEND=-10,9;CIPOS95=0,0;CIEND95=0,0;SU=8;PE=0;SR=8;ALG=PROD;AF=3.419e-05;NSAMP=1;MSQ=52.31;AC=1;AN=29246;NFAM=1	.
chr3	70365970	70365970	chr3	70366289	70366289	317397	1.67706e+07	+	-	MEI	PASS	317397	N	<DEL:ME:SINE|Alu|AluYb8>	.	.	.	SVTYPE=MEI;POS=70365970;SVLEN=-319;END=70366289;STRANDS=+-:359235;CIPOS=0,0;CIEND=0,0;CIPOS95=0,0;CIEND95=0,0;SU=359235;PE=48655;SR=310580;AF=0.5915;NSAMP=12231;MSQ=816.1;MEDGQR=4.77;Q10GQR=1.34;AC=17281;AN=29218;NFAM=11353	.
chr3	70376269	70376283	chr3	70380943	70380959	317398	380.61	+	-	DEL	PASS	317398	N	<DEL>	.	.	.	SVTYPE=DEL;POS=70376274;SVLEN=-4679;END=70380953;STRANDS=+-:11;IMPRECISE;CIPOS=-5,9;CIEND=-10,6;CIPOS95=-1,1;CIEND95=-1,0;SU=11;PE=8;SR=3;ALG=PROD;AF=3.419e-05;NSAMP=1;MSQ=380.61;AC=1;AN=29246;NFAM=1	.
chr3	70379154	70379502	chr7	88110792	88110814	69997	21113.5	+	-	BND	LOW	69997_1	N	N[chr7:88110795[	69997_2	N	]chr3:70379157]N	SVTYPE=BND;POS=70379157;STRANDS=+-:445;IMPRECISE;CIPOS=-3,345;CIEND=-2,20;CIPOS95=-3,33;CIEND95=-2,4;MATEID=69997_2;EVENT=69997;SU=445;PE=445;SR=0;ALG=PROD;AF=0.02205;NSAMP=645;MSQ=21.41;AC=645;AN=29246;NFAM=641	SVTYPE=BND;POS=88110795;STRANDS=+-:445;IMPRECISE;CIPOS=-2,20;CIEND=-3,345;CIPOS95=-2,4;CIEND95=-3,33;MATEID=69997_1;EVENT=69997;SECONDARY;SU=445;PE=445;SR=0;ALG=PROD;AF=0.02205;NSAMP=645;MSQ=21.41;AC=645;AN=29246;NFAM=641
chr3	70399920	70399920	chr3	70401303	70401303	317399	163057.0	+	-	BND	PASS	317399_1	N	N[chr3:70401304[	317399_2	N	]chr3:70399920]N	SVTYPE=BND;POS=70399920;STRANDS=+-:8795;CIPOS=0,0;CIEND=0,0;CIPOS95=0,0;CIEND95=0,0;MATEID=317399_2;EVENT=317399;SU=8795;PE=4326;SR=4469;ALG=PROD;AF=0.01409;NSAMP=412;MSQ=318.21;RECLASSIFIED;AC=412;AN=29246;NFAM=401	SVTYPE=BND;POS=70401304;STRANDS=+-:8795;CIPOS=0,0;CIEND=0,0;CIPOS95=0,0;CIEND95=0,0;MATEID=317399_1;EVENT=317399;SECONDARY;SU=8795;PE=4326;SR=4469;ALG=PROD;AF=0.01409;NSAMP=412;MSQ=318.21;RECLASSIFIED;AC=412;AN=29246;NFAM=401
chr3	70399920	70399920	chr3	70401541	70401541	506513	103935.0	-	+	BND	LOW	506513_1	N	]chr3:70401541]N	506513_2	N	N[chr3:70399921[	SVTYPE=BND;POS=70399921;STRANDS=-+:9772;CIPOS=0,0;CIEND=0,0;CIPOS95=0,0;CIEND95=0,0;MATEID=506513_2;EVENT=506513;SU=9772;PE=5157;SR=4615;ALG=PROD;AF=0.01429;NSAMP=408;MSQ=207.59;RECLASSIFIED;AC=418;AN=29246;NFAM=397	SVTYPE=BND;POS=70401541;STRANDS=-+:9772;CIPOS=0,0;CIEND=0,0;CIPOS95=0,0;CIEND95=0,0;MATEID=506513_1;EVENT=506513;SECONDARY;SU=9772;PE=5157;SR=4615;ALG=PROD;AF=0.01429;NSAMP=408;MSQ=207.59;RECLASSIFIED;AC=418;AN=29246;NFAM=397
chr3	70413635	70413967	chrX	119434813	119435313	72410	227.81	-	-	BND	LOW	72410_1	N	[chrX:119435305[N	72410_2	N	[chr3:70413959[N	SVTYPE=BND;POS=70413959;STRANDS=--:10;IMPRECISE;CIPOS=-323,9;CIEND=-491,9;CIPOS95=-50,1;CIEND95=-131,0;MATEID=72410_2;EVENT=72410;SU=10;PE=10;SR=0;ALG=PROD;AF=3.419e-05;NSAMP=1;MSQ=227.81;AC=1;AN=29246;NFAM=1	SVTYPE=BND;POS=119435305;STRANDS=--:10;IMPRECISE;CIPOS=-491,9;CIEND=-323,9;CIPOS95=-131,0;CIEND95=-50,1;MATEID=72410_1;EVENT=72410;SECONDARY;SU=10;PE=10;SR=0;ALG=PROD;AF=3.419e-05;NSAMP=1;MSQ=227.81;AC=1;AN=29246;NFAM=1
chr3	70418747	70419483	chr17	34508124	34508864	63963	890.8	+	+	BND	LOW	63963_1	N	N]chr17:34508173]	63963_2	N	N]chr3:70418917]	SVTYPE=BND;POS=70418917;STRANDS=++:33;IMPRECISE;CIPOS=-170,566;CIEND=-49,691;CIPOS95=-131,131;CIEND95=-49,172;MATEID=63963_2;EVENT=63963;SU=33;PE=33;SR=0;ALG=SUM;AF=0.0008206;NSAMP=24;MSQ=25.25;AC=24;AN=29246;NFAM=24	SVTYPE=BND;POS=34508173;STRANDS=++:33;IMPRECISE;CIPOS=-49,691;CIEND=-170,566;CIPOS95=-49,172;CIEND95=-131,131;MATEID=63963_1;EVENT=63963;SECONDARY;SU=33;PE=33;SR=0;ALG=SUM;AF=0.0008206;NSAMP=24;MSQ=25.25;AC=24;AN=29246;NFAM=24
chr3	70418772	70419503	chr12	80014070	80014881	61838	1533.53	+	-	BND	LOW	61838_1	N	N[chr12:80014828[	61838_2	N	]chr3:70418925]N	SVTYPE=BND;POS=70418925;STRANDS=+-:83;IMPRECISE;CIPOS=-153,578;CIEND=-757,54;CIPOS95=-95,95;CIEND95=-153,54;MATEID=61838_2;EVENT=61838;SU=83;PE=83;SR=0;ALG=SUM;AF=0.001675;NSAMP=49;MSQ=29.13;AC=49;AN=29246;NFAM=49	SVTYPE=BND;POS=80014828;STRANDS=+-:83;IMPRECISE;CIPOS=-757,54;CIEND=-153,578;CIPOS95=-153,54;CIEND95=-95,95;MATEID=61838_1;EVENT=61838;SECONDARY;SU=83;PE=83;SR=0;ALG=SUM;AF=0.001675;NSAMP=49;MSQ=29.13;AC=49;AN=29246;NFAM=49
chr3	70418913	70418929	chr5	65884740	65884757	67643	54340.8	-	+	BND	LOW	67643_1	N	]chr5:65884749]N	67643_2	N	N[chr3:70418923[	SVTYPE=BND;POS=70418923;STRANDS=-+:62;CIPOS=-9,7;CIEND=-9,8;CIPOS95=0,0;CIEND95=0,0;MATEID=67643_2;EVENT=67643;SU=62;PE=0;SR=62;ALG=PROD;AF=0.02684;NSAMP=785;MSQ=39.99;AC=785;AN=29246;NFAM=764	SVTYPE=BND;POS=65884749;STRANDS=-+:62;CIPOS=-9,8;CIEND=-9,7;CIPOS95=0,0;CIEND95=0,0;MATEID=67643_1;EVENT=67643;SECONDARY;SU=62;PE=0;SR=62;ALG=PROD;AF=0.02684;NSAMP=785;MSQ=39.99;AC=785;AN=29246;NFAM=764
chr3	70418950	70419047	chr8	130722537	130722634	71006	2875.52	-	+	BND	LOW	71006_1	N	]chr8:130722586]N	71006_2	N	N[chr3:70419000[	SVTYPE=BND;POS=70419000;STRANDS=-+:4;CIPOS=-49,48;CIEND=-49,48;CIPOS95=0,0;CIEND95=0,0;MATEID=71006_2;EVENT=71006;SU=4;PE=0;SR=4;ALG=PROD;AF=0.002701;NSAMP=79;MSQ=17.64;AC=79;AN=29246;NFAM=78	SVTYPE=BND;POS=130722586;STRANDS=-+:4;CIPOS=-49,48;CIEND=-49,48;CIPOS95=0,0;CIEND95=0,0;MATEID=71006_1;EVENT=71006;SECONDARY;SU=4;PE=0;SR=4;ALG=PROD;AF=0.002701;NSAMP=79;MSQ=17.64;AC=79;AN=29246;NFAM=78
chr3	70428737	70428744	chr3	70456537	70456556	506514	240.33	-	+	DUP	PASS	506514	N	<DUP>	.	.	.	SVTYPE=DUP;POS=70428742;SVLEN=27805;END=70456547;STRANDS=-+:21;CIPOS=-5,2;CIEND=-10,9;CIPOS95=0,0;CIEND95=0,0;SU=21;PE=13;SR=8;ALG=PROD;AF=3.419e-05;NSAMP=1;MSQ=233.66;AC=1;AN=29246;NFAM=1	.
chr3	70437321	70437741	chr3	72025325	72025864	583325	20.79	-	-	BND	LOW	583325_1	N	[chr3:72025856[N	583325_2	N	[chr3:70437733[N	SVTYPE=BND;POS=70437733;STRANDS=--:6;IMPRECISE;CIPOS=-411,9;CIEND=-530,9;CIPOS95=-107,2;CIEND95=-158,1;MATEID=583325_2;EVENT=583325;SU=6;PE=6;SR=0;ALG=PROD;AF=3.419e-05;NSAMP=1;MSQ=20.76;AC=1;AN=29246;NFAM=1	SVTYPE=BND;POS=72025856;STRANDS=--:6;IMPRECISE;CIPOS=-530,9;CIEND=-411,9;CIPOS95=-158,1;CIEND95=-107,2;MATEID=583325_1;EVENT=583325;SECONDARY;SU=6;PE=6;SR=0;ALG=PROD;AF=3.419e-05;NSAMP=1;MSQ=20.76;AC=1;AN=29246;NFAM=1
chr3	70442221	70442270	chr3	70442512	70442561	317402	287.98	+	-	BND	LOW	317402_1	N	N[chr3:70442538[	317402_2	N	]chr3:70442246]N	SVTYPE=BND;POS=70442246;STRANDS=+-:11;CIPOS=-25,24;CIEND=-25,24;CIPOS95=0,0;CIEND95=0,0;MATEID=317402_2;EVENT=317402;SU=11;PE=0;SR=11;ALG=PROD;AF=0.0003761;NSAMP=11;MSQ=21.19;RECLASSIFIED;AC=11;AN=29246;NFAM=11	SVTYPE=BND;POS=70442538;STRANDS=+-:11;CIPOS=-25,24;CIEND=-25,24;CIPOS95=0,0;CIEND95=0,0;MATEID=317402_1;EVENT=317402;SECONDARY;SU=11;PE=0;SR=11;ALG=PROD;AF=0.0003761;NSAMP=11;MSQ=21.19;RECLASSIFIED;AC=11;AN=29246;NFAM=11
chr3	70442500	70442519	chr3	70443620	70443639	317403	161.55	+	-	DEL	PASS	317403	N	<DEL>	.	.	.	SVTYPE=DEL;POS=70442510;SVLEN=-1120;END=70443630;STRANDS=+-:12;IMPRECISE;CIPOS=-10,9;CIEND=-10,9;CIPOS95=-1,1;CIEND95=-1,1;SU=12;PE=9;SR=3;ALG=PROD;AF=3.419e-05;NSAMP=1;MSQ=161.55;AC=1;AN=29246;NFAM=1	.
chr3	70447094	70447412	chr3	70454006	70454306	506517	426.72	-	+	BND	LOW	506517_1	N	]chr3:70454026]N	506517_2	N	N[chr3:70447376[	SVTYPE=BND;POS=70447376;STRANDS=-+:43;IMPRECISE;CIPOS=-281,37;CIEND=-20,280;CIPOS95=-26,26;CIEND95=-20,24;MATEID=506517_2;EVENT=506517;SU=43;PE=43;SR=0;ALG=PROD;AF=0.0003077;NSAMP=9;MSQ=29.56;RECLASSIFIED;AC=9;AN=29246;NFAM=9	SVTYPE=BND;POS=70454026;STRANDS=-+:43;IMPRECISE;CIPOS=-20,280;CIEND=-281,37;CIPOS95=-20,24;CIEND95=-26,26;MATEID=506517_1;EVENT=506517;SECONDARY;SU=43;PE=43;SR=0;ALG=PROD;AF=0.0003077;NSAMP=9;MSQ=29.56;RECLASSIFIED;AC=9;AN=29246;NFAM=9
chr3	70447583	70448167	chr3	70453820	70454275	317404	273.87	+	-	BND	LOW	317404_1	N	N[chr3:70454267[	317404_2	N	]chr3:70447593]N	SVTYPE=BND;POS=70447593;STRANDS=+-:4;IMPRECISE;CIPOS=-10,574;CIEND=-446,9;CIPOS95=-1,193;CIEND95=-127,2;MATEID=317404_2;EVENT=317404;SU=4;PE=4;SR=0;ALG=PROD;AF=0.000171;NSAMP=5;MSQ=53.32;RECLASSIFIED;AC=5;AN=29246;NFAM=5	SVTYPE=BND;POS=70454267;STRANDS=+-:4;IMPRECISE;CIPOS=-446,9;CIEND=-10,574;CIPOS95=-127,2;CIEND95=-1,193;MATEID=317404_1;EVENT=317404;SECONDARY;SU=4;PE=4;SR=0;ALG=PROD;AF=0.000171;NSAMP=5;MSQ=53.32;RECLASSIFIED;AC=5;AN=29246;NFAM=5
chr3	70449148	70449554	chr3	89958715	89959339	583326	250.77	-	-	BND	LOW	583326_1	N	[chr3:89959311[N	583326_2	N	[chr3:70449526[N	SVTYPE=BND;POS=70449526;STRANDS=--:28;IMPRECISE;CIPOS=-377,29;CIEND=-595,29;CIPOS95=-59,29;CIEND95=-80,29;MATEID=583326_2;EVENT=583326;SU=28;PE=28;SR=0;ALG=PROD;AF=6.839e-05;NSAMP=2;MSQ=49.09;AC=2;AN=29246;NFAM=2	SVTYPE=BND;POS=89959311;STRANDS=--:28;IMPRECISE;CIPOS=-595,29;CIEND=-377,29;CIPOS95=-80,29;CIEND95=-59,29;MATEID=583326_1;EVENT=583326;SECONDARY;SU=28;PE=28;SR=0;ALG=PROD;AF=6.839e-05;NSAMP=2;MSQ=49.09;AC=2;AN=29246;NFAM=2
chr3	70449276	70449657	chr3	89959576	89960180	583327	170.42	+	+	BND	LOW	583327_1	N	N]chr3:89959586]	583327_2	N	N]chr3:70449286]	SVTYPE=BND;POS=70449286;STRANDS=++:10;IMPRECISE;CIPOS=-10,371;CIEND=-10,594;CIPOS95=-1,100;CIEND95=-1,146;MATEID=583327_2;EVENT=583327;SU=10;PE=10;SR=0;ALG=PROD;AF=3.419e-05;NSAMP=1;MSQ=167.57;AC=1;AN=29246;NFAM=1	SVTYPE=BND;POS=89959586;STRANDS=++:10;IMPRECISE;CIPOS=-10,594;CIEND=-10,371;CIPOS95=-1,146;CIEND95=-1,100;MATEID=583327_1;EVENT=583327;SECONDARY;SU=10;PE=10;SR=0;ALG=PROD;AF=3.419e-05;NSAMP=1;MSQ=167.57;AC=1;AN=29246;NFAM=1
chr3	70488637	70488656	chr3	70488836	70488855	317405	379.53	+	-	BND	LOW	317405_1	N	N[chr3:70488847[	317405_2	N	]chr3:70488647]N	SVTYPE=BND;POS=70488647;STRANDS=+-:13;CIPOS=-10,9;CIEND=-10,9;CIPOS95=0,0;CIEND95=0,0;MATEID=317405_2;EVENT=317405;SU=13;PE=0;SR=13;ALG=PROD;AF=0.0001368;NSAMP=4;MSQ=92.95;RECLASSIFIED;AC=4;AN=29246;NFAM=4	SVTYPE=BND;POS=70488847;STRANDS=+-:13;CIPOS=-10,9;CIEND=-10,9;CIPOS95=0,0;CIEND95=0,0;MATEID=317405_1;EVENT=317405;SECONDARY;SU=13;PE=0;SR=13;ALG=PROD;AF=0.0001368;NSAMP=4;MSQ=92.95;RECLASSIFIED;AC=4;AN=29246;NFAM=4
chr3	70535925	70535983	chr3	70567209	70567254	506518	655.75	-	+	DUP	PASS	506518	N	<DUP>	.	.	.	SVTYPE=DUP;POS=70535955;SVLEN=31277;END=70567232;STRANDS=-+:58;CIPOS=-30,28;CIEND=-23,22;CIPOS95=0,0;CIEND95=0,0;SU=58;PE=32;SR=26;ALG=PROD;AF=3.419e-05;NSAMP=1;MSQ=285.85;AC=1;AN=29246;NFAM=1	.
chr3	70537709	70538311	chr11	81998784	81999252	61117	201.18	-	+	BND	LOW	61117_1	N	]chr11:81998814]N	61117_2	N	N[chr3:70538283[	SVTYPE=BND;POS=70538283;STRANDS=-+:13;IMPRECISE;CIPOS=-573,29;CIEND=-30,438;CIPOS95=-79,29;CIEND95=-30,51;MATEID=61117_2;EVENT=61117;SU=13;PE=13;SR=0;ALG=PROD;AF=0.0003761;NSAMP=11;MSQ=16.22;AC=11;AN=29246;NFAM=11	SVTYPE=BND;POS=81998814;STRANDS=-+:13;IMPRECISE;CIPOS=-30,438;CIEND=-573,29;CIPOS95=-30,51;CIEND95=-79,29;MATEID=61117_1;EVENT=61117;SECONDARY;SU=13;PE=13;SR=0;ALG=PROD;AF=0.0003761;NSAMP=11;MSQ=16.22;AC=11;AN=29246;NFAM=11
chr3	70542188	70542711	chr3	143104503	143105048	583328	536.61	-	-	BND	LOW	583328_1	N	[chr3:143105040[N	583328_2	N	[chr3:70542703[N	SVTYPE=BND;POS=70542703;STRANDS=--:51;IMPRECISE;CIPOS=-514,9;CIEND=-536,9;CIPOS95=-85,9;CIEND95=-86,9;MATEID=583328_2;EVENT=583328;SU=51;PE=51;SR=0;ALG=PROD;AF=0.000718;NSAMP=21;MSQ=20.56;AC=21;AN=29246;NFAM=21	SVTYPE=BND;POS=143105040;STRANDS=--:51;IMPRECISE;CIPOS=-536,9;CIEND=-514,9;CIPOS95=-86,9;CIEND95=-85,9;MATEID=583328_1;EVENT=583328;SECONDARY;SU=51;PE=51;SR=0;ALG=PROD;AF=0.000718;NSAMP=21;MSQ=20.56;AC=21;AN=29246;NFAM=21
chr3	70542601	70542611	chr3	70542678	70542685	317406	2258.98	+	-	DEL	PASS	317406	N	<DEL>	.	.	.	SVTYPE=DEL;POS=70542607;SVLEN=-75;END=70542682;STRANDS=+-:80;CIPOS=-6,4;CIEND=-4,3;CIPOS95=0,0;CIEND95=0,0;SU=80;PE=1;SR=79;ALG=PROD;AF=0.0003761;NSAMP=10;MSQ=225.9;AC=11;AN=29246;NFAM=10	.
chr3	70542825	70543556	chr5	97808218	97808892	67804	1000.81	+	-	BND	LOW	67804_1	N	N[chr5:97808823[	67804_2	N	]chr3:70542876]N	SVTYPE=BND;POS=70542876;STRANDS=+-:45;IMPRECISE;CIPOS=-51,680;CIEND=-604,70;CIPOS95=-51,161;CIEND95=-135,70;MATEID=67804_2;EVENT=67804;SU=45;PE=45;SR=0;ALG=SUM;AF=0.001094;NSAMP=32;MSQ=27.19;AC=32;AN=29246;NFAM=31	SVTYPE=BND;POS=97808823;STRANDS=+-:45;IMPRECISE;CIPOS=-604,70;CIEND=-51,680;CIPOS95=-135,70;CIEND95=-51,161;MATEID=67804_1;EVENT=67804;SECONDARY;SU=45;PE=45;SR=0;ALG=SUM;AF=0.001094;NSAMP=32;MSQ=27.19;AC=32;AN=29246;NFAM=31
chr3	70550748	70550955	chr3	70552363	70552564	317407	320.49	+	-	DEL	PASS	317407	N	<DEL>	.	.	.	SVTYPE=DEL;POS=70550758;SVLEN=-1797;END=70552555;STRANDS=+-:17;IMPRECISE;CIPOS=-10,197;CIEND=-192,9;CIPOS95=-1,36;CIEND95=-34,3;SU=17;PE=17;SR=0;ALG=PROD;AF=3.419e-05;NSAMP=1;MSQ=320.49;AC=1;AN=29246;NFAM=1	.
chr3	70592476	70592493	chr3	70592529	70592546	317409	960.0	+	-	BND	LOW	317409_1	N	N[chr3:70592539[	317409_2	N	]chr3:70592485]N	SVTYPE=BND;POS=70592485;STRANDS=+-:29;CIPOS=-9,8;CIEND=-9,8;CIPOS95=0,0;CIEND95=0,0;MATEID=317409_2;EVENT=317409;SU=29;PE=0;SR=29;ALG=PROD;AF=0.0002052;NSAMP=6;MSQ=159.84;RECLASSIFIED;AC=6;AN=29246;NFAM=6	SVTYPE=BND;POS=70592539;STRANDS=+-:29;CIPOS=-9,8;CIEND=-9,8;CIPOS95=0,0;CIEND95=0,0;MATEID=317409_1;EVENT=317409;SECONDARY;SU=29;PE=0;SR=29;ALG=PROD;AF=0.0002052;NSAMP=6;MSQ=159.84;RECLASSIFIED;AC=6;AN=29246;NFAM=6
chr3	70596418	70596437	chr3	70596504	70596523	317410	228.04	+	-	DEL	PASS	317410	N	<DEL>	.	.	.	SVTYPE=DEL;POS=70596428;SVLEN=-86;END=70596514;STRANDS=+-:8;CIPOS=-10,9;CIEND=-10,9;CIPOS95=0,0;CIEND95=0,0;SU=8;PE=0;SR=8;ALG=PROD;AF=3.419e-05;NSAMP=1;MSQ=227.81;AC=1;AN=29246;NFAM=1	.
chr3	70609059	70609739	chr3	70609822	70610448	583329	2339.38	+	+	INV	LOW	583329	N	<INV>	.	.	.	SVTYPE=INV;POS=70609283;SVLEN=627;END=70609910;STRANDS=++:15,--:17;IMPRECISE;CIPOS=-224,456;CIEND=-88,538;CIPOS95=-205,205;CIEND95=-88,149;SU=32;PE=32;SR=0;ALG=SUM;AF=0.002154;NSAMP=61;MSQ=37.35;RETAINED;AC=63;AN=29244;NFAM=61	.
chr3	70609400	70609690	chr3	70610038	70610397	583330	517.71	+	+	BND	LOW	583330_1	N	N]chr3:70610068]	583330_2	N	N]chr3:70609430]	SVTYPE=BND;POS=70609430;STRANDS=++:9;IMPRECISE;CIPOS=-30,260;CIEND=-30,329;CIPOS95=-30,65;CIEND95=-30,57;MATEID=583330_2;EVENT=583330;SU=9;PE=9;SR=0;ALG=PROD;AF=0.000684;NSAMP=19;MSQ=25.45;AC=20;AN=29240;NFAM=19	SVTYPE=BND;POS=70610068;STRANDS=++:9;IMPRECISE;CIPOS=-30,329;CIEND=-30,260;CIPOS95=-30,57;CIEND95=-30,65;MATEID=583330_1;EVENT=583330;SECONDARY;SU=9;PE=9;SR=0;ALG=PROD;AF=0.000684;NSAMP=19;MSQ=25.45;AC=20;AN=29240;NFAM=19
chr3	70630499	70631331	chr20	50484843	50485726	65676	3477.26	-	-	BND	LOW	65676_1	N	[chr20:50485428[N	65676_2	N	[chr3:70631267[N	SVTYPE=BND;POS=70631267;STRANDS=--:158;IMPRECISE;CIPOS=-767,65;CIEND=-584,299;CIPOS95=-155,65;CIEND95=-167,167;MATEID=65676_2;EVENT=65676;SU=158;PE=158;SR=0;ALG=SUM;AF=0.002735;NSAMP=80;MSQ=25.23;AC=80;AN=29246;NFAM=80	SVTYPE=BND;POS=50485428;STRANDS=--:158;IMPRECISE;CIPOS=-584,299;CIEND=-767,65;CIPOS95=-167,167;CIEND95=-155,65;MATEID=65676_1;EVENT=65676;SECONDARY;SU=158;PE=158;SR=0;ALG=SUM;AF=0.002735;NSAMP=80;MSQ=25.23;AC=80;AN=29246;NFAM=80
chr3	70630936	70631290	chr6	55045107	55045697	68627	302.6	-	-	BND	LOW	68627_1	N	[chr6:55045689[N	68627_2	N	[chr3:70631282[N	SVTYPE=BND;POS=70631282;STRANDS=--:4;IMPRECISE;CIPOS=-345,9;CIEND=-581,9;CIPOS95=-84,3;CIEND95=-133,1;MATEID=68627_2;EVENT=68627;SU=4;PE=4;SR=0;ALG=PROD;AF=0.0005129;NSAMP=15;MSQ=15.95;AC=15;AN=29246;NFAM=15	SVTYPE=BND;POS=55045689;STRANDS=--:4;IMPRECISE;CIPOS=-581,9;CIEND=-345,9;CIPOS95=-133,1;CIEND95=-84,3;MATEID=68627_1;EVENT=68627;SECONDARY;SU=4;PE=4;SR=0;ALG=PROD;AF=0.0005129;NSAMP=15;MSQ=15.95;AC=15;AN=29246;NFAM=15
chr3	70630971	70631311	chr21	7646559	7647086	65751	1890.39	-	-	BND	LOW	65751_1	N	[chr21:7647058[N	65751_2	N	[chr3:70631283[N	SVTYPE=BND;POS=70631283;STRANDS=--:12;IMPRECISE;CIPOS=-311,29;CIEND=-498,29;CIPOS95=-34,29;CIEND95=-100,29;MATEID=65751_2;EVENT=65751;SU=12;PE=12;SR=0;ALG=PROD;AF=0.003043;NSAMP=89;MSQ=11.91;AC=89;AN=29246;NFAM=89	SVTYPE=BND;POS=7647058;STRANDS=--:12;IMPRECISE;CIPOS=-498,29;CIEND=-311,29;CIPOS95=-100,29;CIEND95=-34,29;MATEID=65751_1;EVENT=65751;SECONDARY;SU=12;PE=12;SR=0;ALG=PROD;AF=0.003043;NSAMP=89;MSQ=11.91;AC=89;AN=29246;NFAM=89
chr3	70630974	70631432	chr10	55463976	55464499	60252	206.62	-	+	BND	LOW	60252_1	N	]chr10:55464026]N	60252_2	N	N[chr3:70631384[	SVTYPE=BND;POS=70631384;STRANDS=-+:6;IMPRECISE;CIPOS=-409,49;CIEND=-50,473;CIPOS95=-108,49;CIEND95=-50,156;MATEID=60252_2;EVENT=60252;SU=6;PE=6;SR=0;ALG=PROD;AF=0.000171;NSAMP=5;MSQ=32.4;AC=5;AN=29246;NFAM=5	SVTYPE=BND;POS=55464026;STRANDS=-+:6;IMPRECISE;CIPOS=-50,473;CIEND=-409,49;CIPOS95=-50,156;CIEND95=-108,49;MATEID=60252_1;EVENT=60252;SECONDARY;SU=6;PE=6;SR=0;ALG=PROD;AF=0.000171;NSAMP=5;MSQ=32.4;AC=5;AN=29246;NFAM=5
chr3	70631032	70631410	chr16	13019331	13019910	63546	1256.21	-	-	BND	LOW	63546_1	N	[chr16:13019885[N	63546_2	N	[chr3:70631382[N	SVTYPE=BND;POS=70631382;STRANDS=--:8;IMPRECISE;CIPOS=-349,29;CIEND=-553,26;CIPOS95=-67,29;CIEND95=-170,26;MATEID=63546_2;EVENT=63546;SU=8;PE=8;SR=0;ALG=PROD;AF=0.00171;NSAMP=50;MSQ=18.91;AC=50;AN=29246;NFAM=50	SVTYPE=BND;POS=13019885;STRANDS=--:8;IMPRECISE;CIPOS=-553,26;CIEND=-349,29;CIPOS95=-170,26;CIEND95=-67,29;MATEID=63546_1;EVENT=63546;SECONDARY;SU=8;PE=8;SR=0;ALG=PROD;AF=0.00171;NSAMP=50;MSQ=18.91;AC=50;AN=29246;NFAM=50
chr3	70631398	70631439	chr20	50485395	50485447	65675	2719.77	+	+	BND	LOW	65675_1	N	N]chr20:50485405]	65675_2	N	N]chr3:70631403]	SVTYPE=BND;POS=70631403;STRANDS=++:310;IMPRECISE;CIPOS=-5,36;CIEND=-10,42;CIPOS95=-4,4;CIEND95=-1,1;MATEID=65675_2;EVENT=65675;SU=310;PE=307;SR=3;ALG=PROD;AF=0.002564;NSAMP=75;MSQ=22.78;AC=75;AN=29246;NFAM=75	SVTYPE=BND;POS=50485405;STRANDS=++:310;IMPRECISE;CIPOS=-10,42;CIEND=-5,36;CIPOS95=-1,1;CIEND95=-4,4;MATEID=65675_1;EVENT=65675;SECONDARY;SU=310;PE=307;SR=3;ALG=PROD;AF=0.002564;NSAMP=75;MSQ=22.78;AC=75;AN=29246;NFAM=75
chr3	70649722	70650230	chr3	70651324	70651882	583334	69.26	-	-	BND	LOW	583334_1	N	[chr3:70651854[N	583334_2	N	[chr3:70650202[N	SVTYPE=BND;POS=70650202;STRANDS=--:10;IMPRECISE;CIPOS=-479,29;CIEND=-529,29;CIPOS95=-45,29;CIEND95=-84,29;MATEID=583334_2;EVENT=583334;SU=10;PE=10;SR=0;ALG=PROD;AF=6.839e-05;NSAMP=2;MSQ=34.58;AC=2;AN=29246;NFAM=2	SVTYPE=BND;POS=70651854;STRANDS=--:10;IMPRECISE;CIPOS=-529,29;CIEND=-479,29;CIPOS95=-84,29;CIEND95=-45,29;MATEID=583334_1;EVENT=583334;SECONDARY;SU=10;PE=10;SR=0;ALG=PROD;AF=6.839e-05;NSAMP=2;MSQ=34.58;AC=2;AN=29246;NFAM=2
chr3	70650234	70650350	chr3	70651815	70651924	583335	118.86	+	+	INV	LOW	583335	N	<INV>	.	.	.	SVTYPE=INV;POS=70650264;SVLEN=1581;END=70651845;STRANDS=++:5,--:1;IMPRECISE;CIPOS=-30,86;CIEND=-30,79;CIPOS95=-30,55;CIEND95=-30,48;SU=6;PE=6;SR=0;ALG=PROD;AF=0.0001026;NSAMP=3;MSQ=32.06;AC=3;AN=29246;NFAM=3	.
chr3	70655824	70655843	chr3	70659135	70659142	317412	530.52	+	-	DEL	PASS	317412	N	<DEL>	.	.	.	SVTYPE=DEL;POS=70655834;SVLEN=-3306;END=70659140;STRANDS=+-:23;CIPOS=-10,9;CIEND=-5,2;CIPOS95=0,0;CIEND95=0,0;SU=23;PE=15;SR=8;ALG=PROD;AF=3.419e-05;NSAMP=1;MSQ=530.52;AC=1;AN=29246;NFAM=1	.
chr3	70661155	70661645	chr19	20829478	20829873	64900	5150.99	-	+	BND	LOW	64900_1	N	]chr19:20829502]N	64900_2	N	N[chr3:70661636[	SVTYPE=BND;POS=70661636;STRANDS=-+:34;IMPRECISE;CIPOS=-480,10;CIEND=-24,371;CIPOS95=-78,10;CIEND95=-24,25;MATEID=64900_2;EVENT=64900;SU=34;PE=34;SR=0;ALG=PROD;AF=0.005026;NSAMP=147;MSQ=25.26;AC=147;AN=29246;NFAM=147	SVTYPE=BND;POS=20829502;STRANDS=-+:34;IMPRECISE;CIPOS=-24,371;CIEND=-480,10;CIPOS95=-24,25;CIEND95=-78,10;MATEID=64900_1;EVENT=64900;SECONDARY;SU=34;PE=34;SR=0;ALG=PROD;AF=0.005026;NSAMP=147;MSQ=25.26;AC=147;AN=29246;NFAM=147
chr3	70662206	70662239	chr3	70782719	70782796	317413	106042.0	+	-	BND	LOW	317413_1	N	N[chr3:70782792[	317413_2	N	]chr3:70662209]N	SVTYPE=BND;POS=70662209;STRANDS=+-:6053;CIPOS=-3,30;CIEND=-72,5;CIPOS95=0,0;CIEND95=0,0;MATEID=317413_2;EVENT=317413;SU=6053;PE=6053;SR=0;ALG=PROD;AF=0.03375;NSAMP=987;MSQ=88.51;RECLASSIFIED;AC=987;AN=29246;NFAM=964	SVTYPE=BND;POS=70782792;STRANDS=+-:6053;CIPOS=-72,5;CIEND=-3,30;CIPOS95=0,0;CIEND95=0,0;MATEID=317413_1;EVENT=317413;SECONDARY;SU=6053;PE=6053;SR=0;ALG=PROD;AF=0.03375;NSAMP=987;MSQ=88.51;RECLASSIFIED;AC=987;AN=29246;NFAM=964
chr3	70662366	70662442	chr3	70783073	70783287	506519	9885.82	-	+	BND	LOW	506519_1	N	]chr3:70783083]N	506519_2	N	N[chr3:70662434[	SVTYPE=BND;POS=70662434;STRANDS=-+:806;IMPRECISE;CIPOS=-67,9;CIEND=-10,204;CIPOS95=-2,2;CIEND95=-4,4;MATEID=506519_2;EVENT=506519;SU=806;PE=806;SR=0;ALG=PROD;AF=0.01074;NSAMP=314;MSQ=23.27;RECLASSIFIED;AC=314;AN=29246;NFAM=307	SVTYPE=BND;POS=70783083;STRANDS=-+:806;IMPRECISE;CIPOS=-10,204;CIEND=-67,9;CIPOS95=-4,4;CIEND95=-2,2;MATEID=506519_1;EVENT=506519;SECONDARY;SU=806;PE=806;SR=0;ALG=PROD;AF=0.01074;NSAMP=314;MSQ=23.27;RECLASSIFIED;AC=314;AN=29246;NFAM=307
chr3	70667201	70667308	chr3	70667629	70667760	583336	54092.5	+	+	INV	PASS	583336	N	<INV>	.	.	.	SVTYPE=INV;POS=70667278;SVLEN=453;END=70667731;STRANDS=++:1319,--:1783;IMPRECISE;CIPOS=-77,30;CIEND=-102,29;CIPOS95=-1,1;CIEND95=0,0;SU=3102;PE=2047;SR=1055;ALG=SUM;AF=0.0004445;NSAMP=13;MSQ=468;RETAINED;AC=13;AN=29246;NFAM=12	.
chr3	70670482	70670537	chr3	70670585	70670643	317414	671.41	+	-	DEL	PASS	317414	N	<DEL>	.	.	.	SVTYPE=DEL;POS=70670512;SVLEN=-102;END=70670614;STRANDS=+-:27;CIPOS=-30,25;CIEND=-29,29;CIPOS95=0,0;CIEND95=0,0;SU=27;PE=1;SR=26;ALG=PROD;AF=3.419e-05;NSAMP=1;MSQ=239.77;AC=1;AN=29246;NFAM=1	.
chr3	70675128	70675139	chr3	70686693	70686712	317415	395.57	+	-	DEL	PASS	317415	N	<DEL>	.	.	.	SVTYPE=DEL;POS=70675133;SVLEN=-11570;END=70686703;STRANDS=+-:18;CIPOS=-5,6;CIEND=-10,9;CIPOS95=0,0;CIEND95=0,0;SU=18;PE=13;SR=5;ALG=PROD;AF=3.419e-05;NSAMP=1;MSQ=395.57;AC=1;AN=29246;NFAM=1	.
chr3	70677049	70677388	chr3	70793107	70793404	506520	117.48	-	+	BND	LOW	506520_1	N	]chr3:70793117]N	506520_2	N	N[chr3:70677380[	SVTYPE=BND;POS=70677380;STRANDS=-+:8;IMPRECISE;CIPOS=-330,9;CIEND=-10,287;CIPOS95=-92,2;CIEND95=-2,65;MATEID=506520_2;EVENT=506520;SU=8;PE=8;SR=0;ALG=PROD;AF=6.839e-05;NSAMP=2;MSQ=58.73;RECLASSIFIED;AC=2;AN=29246;NFAM=1	SVTYPE=BND;POS=70793117;STRANDS=-+:8;IMPRECISE;CIPOS=-10,287;CIEND=-330,9;CIPOS95=-2,65;CIEND95=-92,2;MATEID=506520_1;EVENT=506520;SECONDARY;SU=8;PE=8;SR=0;ALG=PROD;AF=6.839e-05;NSAMP=2;MSQ=58.73;RECLASSIFIED;AC=2;AN=29246;NFAM=1
chr3	70677124	70677338	chr3	70687808	70688060	317416	3022.52	+	-	BND	PASS	317416_1	N	N[chr3:70688051[	317416_2	N	]chr3:70677144]N	SVTYPE=BND;POS=70677144;STRANDS=+-:136;IMPRECISE;CIPOS=-20,194;CIEND=-242,10;CIPOS95=-4,4;CIEND95=-7,7;MATEID=317416_2;EVENT=317416;SU=136;PE=136;SR=0;ALG=PROD;AF=0.0002052;NSAMP=6;MSQ=211.75;RECLASSIFIED;AC=6;AN=29246;NFAM=6	SVTYPE=BND;POS=70688051;STRANDS=+-:136;IMPRECISE;CIPOS=-242,10;CIEND=-20,194;CIPOS95=-7,7;CIEND95=-4,4;MATEID=317416_1;EVENT=317416;SECONDARY;SU=136;PE=136;SR=0;ALG=PROD;AF=0.0002052;NSAMP=6;MSQ=211.75;RECLASSIFIED;AC=6;AN=29246;NFAM=6
chr3	70679777	70680120	chr3	70897250	70897579	506521	85.32	-	+	BND	LOW	506521_1	N	]chr3:70897260]N	506521_2	N	N[chr3:70680112[	SVTYPE=BND;POS=70680112;STRANDS=-+:9;IMPRECISE;CIPOS=-334,9;CIEND=-10,319;CIPOS95=-96,2;CIEND95=-1,94;MATEID=506521_2;EVENT=506521;SU=9;PE=9;SR=0;ALG=PROD;AF=3.419e-05;NSAMP=1;MSQ=85.32;RECLASSIFIED;AC=1;AN=29246;NFAM=1	SVTYPE=BND;POS=70897260;STRANDS=-+:9;IMPRECISE;CIPOS=-10,319;CIEND=-334,9;CIPOS95=-1,94;CIEND95=-96,2;MATEID=506521_1;EVENT=506521;SECONDARY;SU=9;PE=9;SR=0;ALG=PROD;AF=3.419e-05;NSAMP=1;MSQ=85.32;RECLASSIFIED;AC=1;AN=29246;NFAM=1
chr3	70680352	70680371	chr3	70796686	70796705	317417	293.24	+	-	BND	PASS	317417_1	N	N[chr3:70796697[	317417_2	N	]chr3:70680362]N	SVTYPE=BND;POS=70680362;STRANDS=+-:14;IMPRECISE;CIPOS=-10,9;CIEND=-10,9;CIPOS95=-1,1;CIEND95=-1,0;MATEID=317417_2;EVENT=317417;SU=14;PE=12;SR=2;ALG=PROD;AF=3.419e-05;NSAMP=1;MSQ=293.24;RECLASSIFIED;AC=1;AN=29246;NFAM=1	SVTYPE=BND;POS=70796697;STRANDS=+-:14;IMPRECISE;CIPOS=-10,9;CIEND=-10,9;CIPOS95=-1,0;CIEND95=-1,1;MATEID=317417_1;EVENT=317417;SECONDARY;SU=14;PE=12;SR=2;ALG=PROD;AF=3.419e-05;NSAMP=1;MSQ=293.24;RECLASSIFIED;AC=1;AN=29246;NFAM=1
chr3	70680744	70680748	chr3	70680935	70680938	583338	10397.6	+	+	INV	PASS	583338	N	<INV>	.	.	.	SVTYPE=INV;POS=70680747;SVLEN=189;END=70680936;STRANDS=++:298,--:54;CIPOS=-3,1;CIEND=-1,2;CIPOS95=0,0;CIEND95=0,0;SU=352;PE=163;SR=189;ALG=PROD;AF=0.0006839;NSAMP=20;MSQ=472.21;AC=20;AN=29246;NFAM=17	.
chr3	70681672	70681689	chr3	91291209	91291226	583339	34713.1	-	-	BND	LOW	583339_1	N	[chr3:91291219[N	583339_2	N	[chr3:70681682[N	SVTYPE=BND;POS=70681682;STRANDS=--:70;CIPOS=-9,8;CIEND=-9,8;CIPOS95=0,0;CIEND95=0,0;MATEID=583339_2;EVENT=583339;SU=70;PE=0;SR=70;ALG=PROD;AF=0.03525;NSAMP=1031;MSQ=21.51;AC=1031;AN=29246;NFAM=1026	SVTYPE=BND;POS=91291219;STRANDS=--:70;CIPOS=-9,8;CIEND=-9,8;CIPOS95=0,0;CIEND95=0,0;MATEID=583339_1;EVENT=583339;SECONDARY;SU=70;PE=0;SR=70;ALG=PROD;AF=0.03525;NSAMP=1031;MSQ=21.51;AC=1031;AN=29246;NFAM=1026
chr3	70681791	70681791	chr3	91291069	91291069	583340	28606.3	+	+	BND	LOW	583340_1	N	N]chr3:91291069]	583340_2	N	N]chr3:70681791]	SVTYPE=BND;POS=70681791;STRANDS=++:3114;CIPOS=0,0;CIEND=0,0;CIPOS95=0,0;CIEND95=0,0;MATEID=583340_2;EVENT=583340;SU=3114;PE=0;SR=3114;ALG=PROD;AF=0.02578;NSAMP=754;MSQ=21.76;AC=754;AN=29246;NFAM=748	SVTYPE=BND;POS=91291069;STRANDS=++:3114;CIPOS=0,0;CIEND=0,0;CIPOS95=0,0;CIEND95=0,0;MATEID=583340_1;EVENT=583340;SECONDARY;SU=3114;PE=0;SR=3114;ALG=PROD;AF=0.02578;NSAMP=754;MSQ=21.76;AC=754;AN=29246;NFAM=748
chr3	70693053	70693056	chr3	70693623	70693642	317419	521.47	+	-	DEL	PASS	317419	N	<DEL>	.	.	.	SVTYPE=DEL;POS=70693055;SVLEN=-578;END=70693633;STRANDS=+-:26;CIPOS=-2,1;CIEND=-10,9;CIPOS95=0,0;CIEND95=0,0;SU=26;PE=11;SR=15;ALG=PROD;AF=3.419e-05;NSAMP=1;MSQ=521.37;AC=1;AN=29246;NFAM=1	.
chr3	70701394	70701411	chr8	27525095	27525112	70505	4.64	-	+	BND	LOW	70505_1	N	]chr8:27525103]N	70505_2	N	N[chr3:70701404[	SVTYPE=BND;POS=70701404;STRANDS=-+:4;IMPRECISE;CIPOS=-9,8;CIEND=-8,9;CIPOS95=0,0;CIEND95=0,2;MATEID=70505_2;EVENT=70505;SU=4;PE=0;SR=4;ALG=PROD;AF=3.419e-05;NSAMP=1;MSQ=4.64;AC=1;AN=29246;NFAM=1	SVTYPE=BND;POS=27525103;STRANDS=-+:4;IMPRECISE;CIPOS=-8,9;CIEND=-9,8;CIPOS95=0,2;CIEND95=0,0;MATEID=70505_1;EVENT=70505;SECONDARY;SU=4;PE=0;SR=4;ALG=PROD;AF=3.419e-05;NSAMP=1;MSQ=4.64;AC=1;AN=29246;NFAM=1
chr3	70723163	70723180	chr19	30344295	30344312	64964	290731.0	-	+	BND	LOW	64964_1	N	]chr19:30344304]N	64964_2	N	N[chr3:70723173[	SVTYPE=BND;POS=70723173;STRANDS=-+:55;CIPOS=-9,8;CIEND=-9,8;CIPOS95=0,0;CIEND95=0,0;MATEID=64964_2;EVENT=64964;SU=55;PE=0;SR=55;ALG=PROD;AF=0.1681;NSAMP=4504;MSQ=41.4;AC=4917;AN=29246;NFAM=4322	SVTYPE=BND;POS=30344304;STRANDS=-+:55;CIPOS=-9,8;CIEND=-9,8;CIPOS95=0,0;CIEND95=0,0;MATEID=64964_1;EVENT=64964;SECONDARY;SU=55;PE=0;SR=55;ALG=PROD;AF=0.1681;NSAMP=4504;MSQ=41.4;AC=4917;AN=29246;NFAM=4322
chr3	70730033	70730052	chr3	70730101	70730109	317421	179.81	+	-	BND	LOW	317421_1	N	N[chr3:70730106[	317421_2	N	]chr3:70730043]N	SVTYPE=BND;POS=70730043;STRANDS=+-:8;CIPOS=-10,9;CIEND=-4,4;CIPOS95=0,0;CIEND95=0,0;MATEID=317421_2;EVENT=317421;SU=8;PE=0;SR=8;ALG=PROD;AF=3.419e-05;NSAMP=1;MSQ=179.72;RECLASSIFIED;AC=1;AN=29246;NFAM=1	SVTYPE=BND;POS=70730106;STRANDS=+-:8;CIPOS=-4,4;CIEND=-10,9;CIPOS95=0,0;CIEND95=0,0;MATEID=317421_1;EVENT=317421;SECONDARY;SU=8;PE=0;SR=8;ALG=PROD;AF=3.419e-05;NSAMP=1;MSQ=179.72;RECLASSIFIED;AC=1;AN=29246;NFAM=1
chr3	70756921	70757020	chr16	80926517	80926615	63863	336.4	-	-	BND	LOW	63863_1	N	[chr16:80926568[N	63863_2	N	[chr3:70756972[N	SVTYPE=BND;POS=70756972;STRANDS=--:4;IMPRECISE;CIPOS=-50,49;CIEND=-50,48;CIPOS95=-1,1;CIEND95=-1,1;MATEID=63863_2;EVENT=63863;SU=4;PE=1;SR=3;ALG=PROD;AF=0.0005129;NSAMP=15;MSQ=19.68;AC=15;AN=29246;NFAM=15	SVTYPE=BND;POS=80926568;STRANDS=--:4;IMPRECISE;CIPOS=-50,48;CIEND=-50,49;CIPOS95=-1,1;CIEND95=-1,1;MATEID=63863_1;EVENT=63863;SECONDARY;SU=4;PE=1;SR=3;ALG=PROD;AF=0.0005129;NSAMP=15;MSQ=19.68;AC=15;AN=29246;NFAM=15
chr3	70756941	70756999	chr6	117108177	117108235	69191	7612.66	-	+	BND	LOW	69191_1	N	]chr6:117108206]N	69191_2	N	N[chr3:70756972[	SVTYPE=BND;POS=70756972;STRANDS=-+:8;IMPRECISE;CIPOS=-30,28;CIEND=-29,29;CIPOS95=-1,1;CIEND95=-1,1;MATEID=69191_2;EVENT=69191;SU=8;PE=6;SR=2;ALG=PROD;AF=0.004992;NSAMP=146;MSQ=48.43;AC=146;AN=29246;NFAM=146	SVTYPE=BND;POS=117108206;STRANDS=-+:8;IMPRECISE;CIPOS=-29,29;CIEND=-30,28;CIPOS95=-1,1;CIEND95=-1,1;MATEID=69191_1;EVENT=69191;SECONDARY;SU=8;PE=6;SR=2;ALG=PROD;AF=0.004992;NSAMP=146;MSQ=48.43;AC=146;AN=29246;NFAM=146
chr3	70764315	70764317	chr3	70764411	70764413	317422	16943.3	+	-	BND	LOW	317422_1	N	N[chr3:70764413[	317422_2	N	]chr3:70764316]N	SVTYPE=BND;POS=70764316;STRANDS=+-:654;CIPOS=-1,1;CIEND=-1,1;CIPOS95=0,0;CIEND95=0,0;MATEID=317422_2;EVENT=317422;SU=654;PE=8;SR=646;ALG=PROD;AF=0.002325;NSAMP=68;MSQ=218.27;RECLASSIFIED;AC=68;AN=29246;NFAM=65	SVTYPE=BND;POS=70764413;STRANDS=+-:654;CIPOS=-1,1;CIEND=-1,1;CIPOS95=0,0;CIEND95=0,0;MATEID=317422_1;EVENT=317422;SECONDARY;SU=654;PE=8;SR=646;ALG=PROD;AF=0.002325;NSAMP=68;MSQ=218.27;RECLASSIFIED;AC=68;AN=29246;NFAM=65
chr3	70768872	70768877	chr3	70769151	70769156	317423	7183.16	+	-	BND	LOW	317423_1	N	N[chr3:70769155[	317423_2	N	]chr3:70768875]N	SVTYPE=BND;POS=70768875;STRANDS=+-:194;CIPOS=-3,2;CIEND=-3,2;CIPOS95=0,0;CIEND95=0,0;MATEID=317423_2;EVENT=317423;SU=194;PE=21;SR=173;ALG=PROD;AF=0.0002393;NSAMP=7;MSQ=255.49;RECLASSIFIED;AC=7;AN=29246;NFAM=7	SVTYPE=BND;POS=70769155;STRANDS=+-:194;CIPOS=-3,2;CIEND=-3,2;CIPOS95=0,0;CIEND95=0,0;MATEID=317423_1;EVENT=317423;SECONDARY;SU=194;PE=21;SR=173;ALG=PROD;AF=0.0002393;NSAMP=7;MSQ=255.49;RECLASSIFIED;AC=7;AN=29246;NFAM=7
chr3	70791906	70792414	chr3	70892629	70893024	317425	4.56	+	-	BND	LOW	317425_1	N	N[chr3:70893016[	317425_2	N	]chr3:70791916]N	SVTYPE=BND;POS=70791916;STRANDS=+-:4;IMPRECISE;CIPOS=-10,498;CIEND=-386,9;CIPOS95=-1,164;CIEND95=-113,2;MATEID=317425_2;EVENT=317425;SU=4;PE=4;SR=0;ALG=PROD;AF=3.419e-05;NSAMP=1;MSQ=4.56;RECLASSIFIED;AC=1;AN=29246;NFAM=1	SVTYPE=BND;POS=70893016;STRANDS=+-:4;IMPRECISE;CIPOS=-386,9;CIEND=-10,498;CIPOS95=-113,2;CIEND95=-1,164;MATEID=317425_1;EVENT=317425;SECONDARY;SU=4;PE=4;SR=0;ALG=PROD;AF=3.419e-05;NSAMP=1;MSQ=4.56;RECLASSIFIED;AC=1;AN=29246;NFAM=1
chr3	70791989	70792343	chr3	70893430	70893928	506522	36.2	-	+	BND	LOW	506522_1	N	]chr3:70893440]N	506522_2	N	N[chr3:70792335[	SVTYPE=BND;POS=70792335;STRANDS=-+:6;IMPRECISE;CIPOS=-345,9;CIEND=-10,488;CIPOS95=-71,2;CIEND95=-1,127;MATEID=506522_2;EVENT=506522;SU=6;PE=6;SR=0;ALG=PROD;AF=3.419e-05;NSAMP=1;MSQ=36.2;RECLASSIFIED;AC=1;AN=29246;NFAM=1	SVTYPE=BND;POS=70893440;STRANDS=-+:6;IMPRECISE;CIPOS=-10,488;CIEND=-345,9;CIPOS95=-1,127;CIEND95=-71,2;MATEID=506522_1;EVENT=506522;SECONDARY;SU=6;PE=6;SR=0;ALG=PROD;AF=3.419e-05;NSAMP=1;MSQ=36.2;RECLASSIFIED;AC=1;AN=29246;NFAM=1
chr3	70857245	70857263	chr3	70862458	70862463	317427	656.39	+	-	DEL	PASS	317427	N	<DEL>	.	.	.	SVTYPE=DEL;POS=70857254;SVLEN=-5208;END=70862462;STRANDS=+-:24;CIPOS=-9,9;CIEND=-4,1;CIPOS95=0,0;CIEND95=0,0;SU=24;PE=17;SR=7;ALG=PROD;AF=3.419e-05;NSAMP=1;MSQ=656.39;AC=1;AN=29246;NFAM=1	.
chr3	70857490	70857509	chr3	70866432	70866437	506523	179.47	-	+	DUP	PASS	506523	N	<DUP>	.	.	.	SVTYPE=DUP;POS=70857500;SVLEN=8935;END=70866435;STRANDS=-+:21;CIPOS=-10,9;CIEND=-3,2;CIPOS95=0,0;CIEND95=0,0;SU=21;PE=10;SR=11;ALG=PROD;AF=3.419e-05;NSAMP=1;MSQ=178.87;AC=1;AN=29246;NFAM=1	.
chr3	70863703	70863720	chrX	151236162	151236179	72566	5956.65	-	-	BND	LOW	72566_1	N	[chrX:151236172[N	72566_2	N	[chr3:70863713[N	SVTYPE=BND;POS=70863713;STRANDS=--:31;CIPOS=-9,8;CIEND=-9,8;CIPOS95=0,0;CIEND95=0,0;MATEID=72566_2;EVENT=72566;SU=31;PE=0;SR=31;ALG=PROD;AF=0.006257;NSAMP=183;MSQ=20.42;AC=183;AN=29246;NFAM=183	SVTYPE=BND;POS=151236172;STRANDS=--:31;CIPOS=-9,8;CIEND=-9,8;CIPOS95=0,0;CIEND95=0,0;MATEID=72566_1;EVENT=72566;SECONDARY;SU=31;PE=0;SR=31;ALG=PROD;AF=0.006257;NSAMP=183;MSQ=20.42;AC=183;AN=29246;NFAM=183
chr3	70871586	70871602	chr3	70871715	70871725	317429	4501.16	+	-	BND	LOW	317429_1	N	N[chr3:70871721[	317429_2	N	]chr3:70871595]N	SVTYPE=BND;POS=70871595;STRANDS=+-:157;CIPOS=-9,7;CIEND=-5,5;CIPOS95=0,0;CIEND95=0,0;MATEID=317429_2;EVENT=317429;SU=157;PE=6;SR=151;ALG=PROD;AF=0.0006839;NSAMP=20;MSQ=212.32;RECLASSIFIED;AC=20;AN=29246;NFAM=19	SVTYPE=BND;POS=70871721;STRANDS=+-:157;CIPOS=-5,5;CIEND=-9,7;CIPOS95=0,0;CIEND95=0,0;MATEID=317429_1;EVENT=317429;SECONDARY;SU=157;PE=6;SR=151;ALG=PROD;AF=0.0006839;NSAMP=20;MSQ=212.32;RECLASSIFIED;AC=20;AN=29246;NFAM=19
chr3	70881625	70881634	chr3	70881722	70881731	317430	272.8	+	-	DEL	PASS	317430	N	<DEL>	.	.	.	SVTYPE=DEL;POS=70881630;SVLEN=-97;END=70881727;STRANDS=+-:7;CIPOS=-5,4;CIEND=-5,4;CIPOS95=0,0;CIEND95=0,0;SU=7;PE=0;SR=7;ALG=PROD;AF=3.419e-05;NSAMP=1;MSQ=272.78;AC=1;AN=29246;NFAM=1	.
chr3	70882150	70882655	chr3	70883067	70883653	506524	219.9	-	+	DUP	PASS	506524	N	<DUP>	.	.	.	SVTYPE=DUP;POS=70882646;SVLEN=431;END=70883077;STRANDS=-+:4;IMPRECISE;CIPOS=-496,9;CIEND=-10,576;CIPOS95=-150,2;CIEND95=0,195;SU=4;PE=4;SR=0;ALG=PROD;AF=0.000171;NSAMP=5;MSQ=20.49;AC=5;AN=29246;NFAM=5	.
chr3	70893507	70893901	chr3	71013307	71013731	583343	131.37	-	-	BND	LOW	583343_1	N	[chr3:71013703[N	583343_2	N	[chr3:70893873[N	SVTYPE=BND;POS=70893873;STRANDS=--:13;IMPRECISE;CIPOS=-365,29;CIEND=-395,29;CIPOS95=-53,29;CIEND95=-90,29;MATEID=583343_2;EVENT=583343;SU=13;PE=13;SR=0;ALG=PROD;AF=3.419e-05;NSAMP=1;MSQ=77.71;AC=1;AN=29246;NFAM=1	SVTYPE=BND;POS=71013703;STRANDS=--:13;IMPRECISE;CIPOS=-395,29;CIEND=-365,29;CIPOS95=-90,29;CIEND95=-53,29;MATEID=583343_1;EVENT=583343;SECONDARY;SU=13;PE=13;SR=0;ALG=PROD;AF=3.419e-05;NSAMP=1;MSQ=77.71;AC=1;AN=29246;NFAM=1
chr3	70894154	70894173	chr3	70894488	70894507	317431	6.13441e+06	+	-	DEL	PASS	317431	N	<DEL>	.	.	.	SVTYPE=DEL;POS=70894164;SVLEN=-334;END=70894498;STRANDS=+-:70;CIPOS=-10,9;CIEND=-10,9;CIPOS95=0,0;CIEND95=0,0;SU=70;PE=55;SR=15;ALG=PROD;AF=0.66;NSAMP=1376;MSQ=283.04;MEDGQR=2.31;Q10GQR=0.51;AC=2199;AN=3332;NFAM=1342	.
chr3	70935959	70936008	chr3	70936029	70936078	317435	413.56	+	-	BND	LOW	317435_1	N	N[chr3:70936055[	317435_2	N	]chr3:70935984]N	SVTYPE=BND;POS=70935984;STRANDS=+-:14;CIPOS=-25,24;CIEND=-25,24;CIPOS95=0,0;CIEND95=0,0;MATEID=317435_2;EVENT=317435;SU=14;PE=0;SR=14;ALG=PROD;AF=0.0001026;NSAMP=3;MSQ=137.85;RECLASSIFIED;AC=3;AN=29246;NFAM=3	SVTYPE=BND;POS=70936055;STRANDS=+-:14;CIPOS=-25,24;CIEND=-25,24;CIPOS95=0,0;CIEND95=0,0;MATEID=317435_1;EVENT=317435;SECONDARY;SU=14;PE=0;SR=14;ALG=PROD;AF=0.0001026;NSAMP=3;MSQ=137.85;RECLASSIFIED;AC=3;AN=29246;NFAM=3
chr3	70943192	70943268	chr3	70943435	70943454	583344	110.6	+	+	INV	LOW	583344	N	<INV>	.	.	.	SVTYPE=INV;POS=70943268;SVLEN=177;END=70943445;STRANDS=++:1,--:3;IMPRECISE;CIPOS=-76,0;CIEND=-10,9;CIPOS95=-65,0;CIEND95=-10,1;SU=4;PE=4;SR=0;ALG=PROD;AF=0.0001368;NSAMP=4;MSQ=23.63;AC=4;AN=29246;NFAM=4	.
chr3	70955869	70955886	chr3	70955926	70955943	317438	116.89	+	-	BND	LOW	317438_1	N	N[chr3:70955936[	317438_2	N	]chr3:70955878]N	SVTYPE=BND;POS=70955878;STRANDS=+-:4;CIPOS=-9,8;CIEND=-9,8;CIPOS95=0,0;CIEND95=0,0;MATEID=317438_2;EVENT=317438;SU=4;PE=0;SR=4;ALG=PROD;AF=3.419e-05;NSAMP=1;MSQ=116.85;RECLASSIFIED;AC=1;AN=29246;NFAM=1	SVTYPE=BND;POS=70955936;STRANDS=+-:4;CIPOS=-9,8;CIEND=-9,8;CIPOS95=0,0;CIEND95=0,0;MATEID=317438_1;EVENT=317438;SECONDARY;SU=4;PE=0;SR=4;ALG=PROD;AF=3.419e-05;NSAMP=1;MSQ=116.85;RECLASSIFIED;AC=1;AN=29246;NFAM=1
chr3	70956764	70956781	chr6	50470889	50470906	68587	114943.0	+	+	BND	LOW	68587_1	N	N]chr6:50470898]	68587_2	N	N]chr3:70956773]	SVTYPE=BND;POS=70956773;STRANDS=++:4;CIPOS=-9,8;CIEND=-9,8;CIPOS95=0,0;CIEND95=0,0;MATEID=68587_2;EVENT=68587;SU=4;PE=0;SR=4;ALG=PROD;AF=0.07044;NSAMP=2060;MSQ=28.85;AC=2060;AN=29246;NFAM=1976	SVTYPE=BND;POS=50470898;STRANDS=++:4;CIPOS=-9,8;CIEND=-9,8;CIPOS95=0,0;CIEND95=0,0;MATEID=68587_1;EVENT=68587;SECONDARY;SU=4;PE=0;SR=4;ALG=PROD;AF=0.07044;NSAMP=2060;MSQ=28.85;AC=2060;AN=29246;NFAM=1976
chr3	70973172	70973218	chr3	70974351	70974401	317439	1261.61	+	-	DEL	PASS	317439	N	<DEL>	.	.	.	SVTYPE=DEL;POS=70973202;SVLEN=-1175;END=70974377;STRANDS=+-:44;CIPOS=-30,16;CIEND=-26,24;CIPOS95=0,0;CIEND95=0,0;SU=44;PE=19;SR=25;ALG=PROD;AF=6.839e-05;NSAMP=2;MSQ=446.55;AC=2;AN=29246;NFAM=2	.
chr3	70977878	70978331	chr3	70979297	70979644	506526	72.21	-	+	BND	LOW	506526_1	N	]chr3:70979327]N	506526_2	N	N[chr3:70978308[	SVTYPE=BND;POS=70978308;STRANDS=-+:32;IMPRECISE;CIPOS=-429,24;CIEND=-30,317;CIPOS95=-117,24;CIEND95=-30,30;MATEID=506526_2;EVENT=506526;SU=32;PE=32;SR=0;ALG=PROD;AF=6.839e-05;NSAMP=2;MSQ=33.48;RECLASSIFIED;AC=2;AN=29246;NFAM=1	SVTYPE=BND;POS=70979327;STRANDS=-+:32;IMPRECISE;CIPOS=-30,317;CIEND=-429,24;CIPOS95=-30,30;CIEND95=-117,24;MATEID=506526_1;EVENT=506526;SECONDARY;SU=32;PE=32;SR=0;ALG=PROD;AF=6.839e-05;NSAMP=2;MSQ=33.48;RECLASSIFIED;AC=2;AN=29246;NFAM=1
chr3	70978438	70978472	chr3	70979334	70979346	317440	565.9	+	-	BND	LOW	317440_1	N	N[chr3:70979343[	317440_2	N	]chr3:70978468]N	SVTYPE=BND;POS=70978468;STRANDS=+-:110;CIPOS=-30,4;CIEND=-8,4;CIPOS95=0,0;CIEND95=0,0;MATEID=317440_2;EVENT=317440;SU=110;PE=59;SR=51;ALG=PROD;AF=0.0001026;NSAMP=3;MSQ=118.3;RECLASSIFIED;AC=3;AN=29246;NFAM=1	SVTYPE=BND;POS=70979343;STRANDS=+-:110;CIPOS=-8,4;CIEND=-30,4;CIPOS95=0,0;CIEND95=0,0;MATEID=317440_1;EVENT=317440;SECONDARY;SU=110;PE=59;SR=51;ALG=PROD;AF=0.0001026;NSAMP=3;MSQ=118.3;RECLASSIFIED;AC=3;AN=29246;NFAM=1
chr3	70995257	70995302	chr3	70998609	70998652	317441	854.26	+	-	DEL	PASS	317441	N	<DEL>	.	.	.	SVTYPE=DEL;POS=70995280;SVLEN=-3352;END=70998632;STRANDS=+-:39;CIPOS=-23,22;CIEND=-23,20;CIPOS95=0,0;CIEND95=0,0;SU=39;PE=22;SR=17;ALG=PROD;AF=6.839e-05;NSAMP=2;MSQ=427.13;AC=2;AN=29246;NFAM=2	.
chr3	70995876	70995895	chr3	70996548	70996567	506527	524.21	-	+	DUP	PASS	506527	N	<DUP>	.	.	.	SVTYPE=DUP;POS=70995886;SVLEN=672;END=70996558;STRANDS=-+:41;CIPOS=-10,9;CIEND=-10,9;CIPOS95=0,0;CIEND95=0,0;SU=41;PE=23;SR=18;ALG=PROD;AF=0.0001368;NSAMP=3;MSQ=163.78;AC=4;AN=29246;NFAM=3	.
chr3	71000765	71000822	chrX	66052984	66053041	72158	399.97	-	-	BND	LOW	72158_1	N	[chrX:66053014[N	72158_2	N	[chr3:71000795[N	SVTYPE=BND;POS=71000795;STRANDS=--:9;CIPOS=-29,28;CIEND=-29,28;CIPOS95=0,0;CIEND95=0,0;MATEID=72158_2;EVENT=72158;SU=9;PE=0;SR=9;ALG=PROD;AF=0.0004445;NSAMP=13;MSQ=24.74;AC=13;AN=29246;NFAM=13	SVTYPE=BND;POS=66053014;STRANDS=--:9;CIPOS=-29,28;CIEND=-29,28;CIPOS95=0,0;CIEND95=0,0;MATEID=72158_1;EVENT=72158;SECONDARY;SU=9;PE=0;SR=9;ALG=PROD;AF=0.0004445;NSAMP=13;MSQ=24.74;AC=13;AN=29246;NFAM=13
chr3	71007000	71007047	chr3	71007157	71007204	506528	158.08	-	+	DUP	PASS	506528	N	<DUP>	.	.	.	SVTYPE=DUP;POS=71007024;SVLEN=157;END=71007181;STRANDS=-+:16;CIPOS=-24,23;CIEND=-24,23;CIPOS95=0,0;CIEND95=0,0;SU=16;PE=0;SR=16;ALG=PROD;AF=6.839e-05;NSAMP=2;MSQ=73.22;AC=2;AN=29246;NFAM=2	.
chr3	71012882	71012901	chr3	71013163	71013182	317442	405.25	+	-	BND	LOW	317442_1	N	N[chr3:71013174[	317442_2	N	]chr3:71012892]N	SVTYPE=BND;POS=71012892;STRANDS=+-:13;CIPOS=-10,9;CIEND=-10,9;CIPOS95=0,0;CIEND95=0,0;MATEID=317442_2;EVENT=317442;SU=13;PE=0;SR=13;ALG=PROD;AF=0.0001026;NSAMP=3;MSQ=131.72;RECLASSIFIED;AC=3;AN=29246;NFAM=3	SVTYPE=BND;POS=71013174;STRANDS=+-:13;CIPOS=-10,9;CIEND=-10,9;CIPOS95=0,0;CIEND95=0,0;MATEID=317442_1;EVENT=317442;SECONDARY;SU=13;PE=0;SR=13;ALG=PROD;AF=0.0001026;NSAMP=3;MSQ=131.72;RECLASSIFIED;AC=3;AN=29246;NFAM=3
chr3	71091088	71091105	chr4	176795313	176795330	67151	4741.22	-	-	BND	LOW	67151_1	N	[chr4:176795323[N	67151_2	N	[chr3:71091098[N	SVTYPE=BND;POS=71091098;STRANDS=--:4;CIPOS=-9,8;CIEND=-9,8;CIPOS95=0,0;CIEND95=0,0;MATEID=67151_2;EVENT=67151;SU=4;PE=0;SR=4;ALG=PROD;AF=0.003795;NSAMP=111;MSQ=19.44;AC=111;AN=29246;NFAM=111	SVTYPE=BND;POS=176795323;STRANDS=--:4;CIPOS=-9,8;CIEND=-9,8;CIPOS95=0,0;CIEND95=0,0;MATEID=67151_1;EVENT=67151;SECONDARY;SU=4;PE=0;SR=4;ALG=PROD;AF=0.003795;NSAMP=111;MSQ=19.44;AC=111;AN=29246;NFAM=111
chr3	71093687	71093706	chr3	71094009	71094020	317445	256.12	+	-	BND	LOW	317445_1	N	N[chr3:71094016[	317445_2	N	]chr3:71093697]N	SVTYPE=BND;POS=71093697;STRANDS=+-:7;CIPOS=-10,9;CIEND=-6,5;CIPOS95=0,0;CIEND95=0,0;MATEID=317445_2;EVENT=317445;SU=7;PE=1;SR=6;ALG=PROD;AF=0.000171;NSAMP=5;MSQ=19.14;RECLASSIFIED;AC=5;AN=29246;NFAM=5	SVTYPE=BND;POS=71094016;STRANDS=+-:7;CIPOS=-6,5;CIEND=-10,9;CIPOS95=0,0;CIEND95=0,0;MATEID=317445_1;EVENT=317445;SECONDARY;SU=7;PE=1;SR=6;ALG=PROD;AF=0.000171;NSAMP=5;MSQ=19.14;RECLASSIFIED;AC=5;AN=29246;NFAM=5
chr3	71106990	71107003	chr3	71107477	71107488	317446	557.56	+	-	DEL	PASS	317446	N	<DEL>	.	.	.	SVTYPE=DEL;POS=71106995;SVLEN=-490;END=71107485;STRANDS=+-:19;CIPOS=-5,8;CIEND=-8,3;CIPOS95=0,0;CIEND95=0,0;SU=19;PE=15;SR=4;ALG=PROD;AF=3.594e-05;NSAMP=1;MSQ=551.37;AC=1;AN=27822;NFAM=1	.
chr3	71157737	71158176	chr6	97652832	97653429	69110	33845.7	-	-	BND	LOW	69110_1	N	[chr6:97653405[N	69110_2	N	[chr3:71158148[N	SVTYPE=BND;POS=71158148;STRANDS=--:9;IMPRECISE;CIPOS=-410,29;CIEND=-572,25;CIPOS95=-77,29;CIEND95=-111,25;MATEID=69110_2;EVENT=69110;SU=9;PE=9;SR=0;ALG=PROD;AF=0.04448;NSAMP=1299;MSQ=14.95;AC=1301;AN=29246;NFAM=1271	SVTYPE=BND;POS=97653405;STRANDS=--:9;IMPRECISE;CIPOS=-572,25;CIEND=-410,29;CIPOS95=-111,25;CIEND95=-77,29;MATEID=69110_1;EVENT=69110;SECONDARY;SU=9;PE=9;SR=0;ALG=PROD;AF=0.04448;NSAMP=1299;MSQ=14.95;AC=1301;AN=29246;NFAM=1271
chr3	71157846	71158191	chr4	25790706	25791389	66436	1855.75	-	+	BND	LOW	66436_1	N	]chr4:25790736]N	66436_2	N	N[chr3:71158163[	SVTYPE=BND;POS=71158163;STRANDS=-+:8;IMPRECISE;CIPOS=-316,29;CIEND=-30,653;CIPOS95=-59,29;CIEND95=-30,140;MATEID=66436_2;EVENT=66436;SU=8;PE=8;SR=0;ALG=PROD;AF=0.002872;NSAMP=84;MSQ=12.98;RETAINED;AC=84;AN=29246;NFAM=84	SVTYPE=BND;POS=25790736;STRANDS=-+:8;IMPRECISE;CIPOS=-30,653;CIEND=-316,29;CIPOS95=-30,140;CIEND95=-59,29;MATEID=66436_1;EVENT=66436;SECONDARY;SU=8;PE=8;SR=0;ALG=PROD;AF=0.002872;NSAMP=84;MSQ=12.98;RETAINED;AC=84;AN=29246;NFAM=84
chr3	71176724	71176741	chr3	71177019	71177035	317448	186.73	+	-	BND	LOW	317448_1	N	N[chr3:71177027[	317448_2	N	]chr3:71176733]N	SVTYPE=BND;POS=71176733;STRANDS=+-:4;IMPRECISE;CIPOS=-9,8;CIEND=-7,9;CIPOS95=0,0;CIEND95=0,1;MATEID=317448_2;EVENT=317448;SU=4;PE=0;SR=4;ALG=PROD;AF=0.000171;NSAMP=5;MSQ=17.73;RECLASSIFIED;AC=5;AN=29246;NFAM=5	SVTYPE=BND;POS=71177027;STRANDS=+-:4;IMPRECISE;CIPOS=-7,9;CIEND=-9,8;CIPOS95=0,1;CIEND95=0,0;MATEID=317448_1;EVENT=317448;SECONDARY;SU=4;PE=0;SR=4;ALG=PROD;AF=0.000171;NSAMP=5;MSQ=17.73;RECLASSIFIED;AC=5;AN=29246;NFAM=5
chr3	71180787	71180838	chr3	71181058	71181106	506530	167.24	-	+	DUP	PASS	506530	N	<DUP>	.	.	.	SVTYPE=DUP;POS=71180809;SVLEN=273;END=71181082;STRANDS=-+:18;CIPOS=-22,29;CIEND=-24,24;CIPOS95=0,0;CIEND95=0,0;SU=18;PE=5;SR=13;ALG=PROD;AF=6.839e-05;NSAMP=2;MSQ=80.7;AC=2;AN=29246;NFAM=2	.
chr3	71192699	71192718	chr3	71193477	71193496	317450	72950.9	+	-	DEL	PASS	317450	N	<DEL>	.	.	.	SVTYPE=DEL;POS=71192709;SVLEN=-778;END=71193487;STRANDS=+-:24;CIPOS=-10,9;CIEND=-10,9;CIPOS95=0,0;CIEND95=0,0;SU=24;PE=19;SR=5;ALG=PROD;AF=0.08866;NSAMP=2593;MSQ=19.44;MEDGQR=1.04;Q10GQR=0.39;AC=2593;AN=29246;NFAM=2515	.
chr3	71193137	71193495	chrX	45170244	45170757	72077	1027.83	+	+	BND	LOW	72077_1	N	N]chrX:45170252]	72077_2	N	N]chr3:71193147]	SVTYPE=BND;POS=71193147;STRANDS=++:4;IMPRECISE;CIPOS=-10,348;CIEND=-8,505;CIPOS95=-2,110;CIEND95=0,165;MATEID=72077_2;EVENT=72077;SU=4;PE=4;SR=0;ALG=PROD;AF=0.001641;NSAMP=48;MSQ=18.71;AC=48;AN=29246;NFAM=48	SVTYPE=BND;POS=45170252;STRANDS=++:4;IMPRECISE;CIPOS=-8,505;CIEND=-10,348;CIPOS95=0,165;CIEND95=-2,110;MATEID=72077_1;EVENT=72077;SECONDARY;SU=4;PE=4;SR=0;ALG=PROD;AF=0.001641;NSAMP=48;MSQ=18.71;AC=48;AN=29246;NFAM=48
chr3	71193197	71193238	chr3	71193457	71193516	317452	2.33814e+06	+	-	DEL	PASS	317452	N	<DEL>	.	.	.	SVTYPE=DEL;POS=71193217;SVLEN=-270;END=71193487;STRANDS=+-:4;IMPRECISE;CIPOS=-20,21;CIEND=-30,29;CIPOS95=-1,1;CIEND95=-3,3;SU=4;PE=3;SR=1;ALG=PROD;AF=0.2629;NSAMP=55;MSQ=130.02;RETAINED;MEDGQR=2.24;Q10GQR=0.74;AC=61;AN=232;NFAM=55	.
chr3	71193447	71193465	chr17	64983466	64983484	64295	44.94	-	+	BND	LOW	64295_1	N	]chr17:64983475]N	64295_2	N	N[chr3:71193458[	SVTYPE=BND;POS=71193458;STRANDS=-+:4;IMPRECISE;CIPOS=-10,8;CIEND=-9,9;CIPOS95=-1,0;CIEND95=0,1;MATEID=64295_2;EVENT=64295;SU=4;PE=0;SR=4;ALG=PROD;AF=3.419e-05;NSAMP=1;MSQ=44.9;AC=1;AN=29246;NFAM=1	SVTYPE=BND;POS=64983475;STRANDS=-+:4;IMPRECISE;CIPOS=-9,9;CIEND=-10,8;CIPOS95=0,1;CIEND95=-1,0;MATEID=64295_1;EVENT=64295;SECONDARY;SU=4;PE=0;SR=4;ALG=PROD;AF=3.419e-05;NSAMP=1;MSQ=44.9;AC=1;AN=29246;NFAM=1
chr3	71193478	71193495	chr11	117107088	117107105	61255	5221.44	-	+	BND	LOW	61255_1	N	]chr11:117107097]N	61255_2	N	N[chr3:71193488[	SVTYPE=BND;POS=71193488;STRANDS=-+:41;CIPOS=-9,8;CIEND=-9,8;CIPOS95=0,0;CIEND95=0,0;MATEID=61255_2;EVENT=61255;SU=41;PE=0;SR=41;ALG=PROD;AF=0.005847;NSAMP=171;MSQ=19.97;AC=171;AN=29246;NFAM=170	SVTYPE=BND;POS=117107097;STRANDS=-+:41;CIPOS=-9,8;CIEND=-9,8;CIPOS95=0,0;CIEND95=0,0;MATEID=61255_1;EVENT=61255;SECONDARY;SU=41;PE=0;SR=41;ALG=PROD;AF=0.005847;NSAMP=171;MSQ=19.97;AC=171;AN=29246;NFAM=170
chr3	71203984	71203994	chr5	148848310	148848319	68059	1222.2	+	+	BND	LOW	68059_1	N	N]chr5:148848315]	68059_2	N	N]chr3:71203989]	SVTYPE=BND;POS=71203989;STRANDS=++:141;CIPOS=-5,5;CIEND=-5,4;CIPOS95=0,0;CIEND95=0,0;MATEID=68059_2;EVENT=68059;SU=141;PE=0;SR=141;ALG=PROD;AF=0.001504;NSAMP=44;MSQ=19.71;AC=44;AN=29246;NFAM=44	SVTYPE=BND;POS=148848315;STRANDS=++:141;CIPOS=-5,4;CIEND=-5,5;CIPOS95=0,0;CIEND95=0,0;MATEID=68059_1;EVENT=68059;SECONDARY;SU=141;PE=0;SR=141;ALG=PROD;AF=0.001504;NSAMP=44;MSQ=19.71;AC=44;AN=29246;NFAM=44
chr3	71233615	71233666	chr3	71233699	71233749	317453	1045.57	+	-	BND	LOW	317453_1	N	N[chr3:71233725[	317453_2	N	]chr3:71233641]N	SVTYPE=BND;POS=71233641;STRANDS=+-:14;CIPOS=-26,25;CIEND=-25,25;CIPOS95=0,0;CIEND95=0,0;MATEID=317453_2;EVENT=317453;SU=14;PE=0;SR=14;ALG=PROD;AF=6.839e-05;NSAMP=2;MSQ=86.82;RECLASSIFIED;AC=2;AN=29246;NFAM=2	SVTYPE=BND;POS=71233725;STRANDS=+-:14;CIPOS=-25,25;CIEND=-26,25;CIPOS95=0,0;CIEND95=0,0;MATEID=317453_1;EVENT=317453;SECONDARY;SU=14;PE=0;SR=14;ALG=PROD;AF=6.839e-05;NSAMP=2;MSQ=86.82;RECLASSIFIED;AC=2;AN=29246;NFAM=2
chr3	71245559	71245576	chr3	71245794	71245809	317454	98.6	+	-	BND	LOW	317454_1	N	N[chr3:71245802[	317454_2	N	]chr3:71245568]N	SVTYPE=BND;POS=71245568;STRANDS=+-:4;IMPRECISE;CIPOS=-9,8;CIEND=-7,8;CIPOS95=0,0;CIEND95=-1,3;MATEID=317454_2;EVENT=317454;SU=4;PE=0;SR=4;ALG=PROD;AF=0.0001026;NSAMP=3;MSQ=19.8;RECLASSIFIED;AC=3;AN=29246;NFAM=3	SVTYPE=BND;POS=71245802;STRANDS=+-:4;IMPRECISE;CIPOS=-7,8;CIEND=-9,8;CIPOS95=-1,3;CIEND95=0,0;MATEID=317454_1;EVENT=317454;SECONDARY;SU=4;PE=0;SR=4;ALG=PROD;AF=0.0001026;NSAMP=3;MSQ=19.8;RECLASSIFIED;AC=3;AN=29246;NFAM=3
chr3	71245801	71245817	chr3	71245989	71246006	317455	1255.34	+	-	BND	LOW	317455_1	N	N[chr3:71245999[	317455_2	N	]chr3:71245808]N	SVTYPE=BND;POS=71245808;STRANDS=+-:4;IMPRECISE;CIPOS=-7,9;CIEND=-9,8;CIPOS95=0,1;CIEND95=-1,1;MATEID=317455_2;EVENT=317455;SU=4;PE=0;SR=4;ALG=PROD;AF=0.001915;NSAMP=56;MSQ=14.98;RECLASSIFIED;AC=56;AN=29246;NFAM=56	SVTYPE=BND;POS=71245999;STRANDS=+-:4;IMPRECISE;CIPOS=-9,8;CIEND=-7,9;CIPOS95=-1,1;CIEND95=0,1;MATEID=317455_1;EVENT=317455;SECONDARY;SU=4;PE=0;SR=4;ALG=PROD;AF=0.001915;NSAMP=56;MSQ=14.98;RECLASSIFIED;AC=56;AN=29246;NFAM=56
chr3	71265009	71265068	chr3	71266366	71266425	583346	185.16	+	+	BND	LOW	583346_1	N	N]chr3:71266396]	583346_2	N	N]chr3:71265039]	SVTYPE=BND;POS=71265039;STRANDS=++:18;IMPRECISE;CIPOS=-30,29;CIEND=-30,29;CIPOS95=-1,1;CIEND95=-1,1;MATEID=583346_2;EVENT=583346;SU=18;PE=16;SR=2;ALG=PROD;AF=6.839e-05;NSAMP=2;MSQ=92.58;AC=2;AN=29246;NFAM=2	SVTYPE=BND;POS=71266396;STRANDS=++:18;IMPRECISE;CIPOS=-30,29;CIEND=-30,29;CIPOS95=-1,1;CIEND95=-1,1;MATEID=583346_1;EVENT=583346;SECONDARY;SU=18;PE=16;SR=2;ALG=PROD;AF=6.839e-05;NSAMP=2;MSQ=92.58;AC=2;AN=29246;NFAM=2
chr3	71265039	71265043	chr3	71266168	71266173	583345	389.37	-	-	BND	PASS	583345_1	N	[chr3:71266173[N	583345_2	N	[chr3:71265043[N	SVTYPE=BND;POS=71265043;STRANDS=--:24;CIPOS=-3,1;CIEND=-4,1;CIPOS95=0,0;CIEND95=0,0;MATEID=583345_2;EVENT=583345;SU=24;PE=15;SR=9;ALG=PROD;AF=3.419e-05;NSAMP=1;MSQ=389.37;AC=1;AN=29246;NFAM=1	SVTYPE=BND;POS=71266173;STRANDS=--:24;CIPOS=-4,1;CIEND=-3,1;CIPOS95=0,0;CIEND95=0,0;MATEID=583345_1;EVENT=583345;SECONDARY;SU=24;PE=15;SR=9;ALG=PROD;AF=3.419e-05;NSAMP=1;MSQ=389.37;AC=1;AN=29246;NFAM=1
chr3	71267115	71267132	chr4	127947854	127947871	66914	178.04	-	-	BND	LOW	66914_1	N	[chr4:127947864[N	66914_2	N	[chr3:71267125[N	SVTYPE=BND;POS=71267125;STRANDS=--:23;CIPOS=-9,8;CIEND=-9,8;CIPOS95=0,0;CIEND95=0,0;MATEID=66914_2;EVENT=66914;SU=23;PE=0;SR=23;ALG=PROD;AF=0.0001368;NSAMP=4;MSQ=35.51;AC=4;AN=29246;NFAM=4	SVTYPE=BND;POS=127947864;STRANDS=--:23;CIPOS=-9,8;CIEND=-9,8;CIPOS95=0,0;CIEND95=0,0;MATEID=66914_1;EVENT=66914;SECONDARY;SU=23;PE=0;SR=23;ALG=PROD;AF=0.0001368;NSAMP=4;MSQ=35.51;AC=4;AN=29246;NFAM=4
chr3	71267120	71267137	chr8	137744672	137744683	71037	9.36	-	+	BND	LOW	71037_1	N	]chr8:137744674]N	71037_2	N	N[chr3:71267130[	SVTYPE=BND;POS=71267130;STRANDS=-+:4;IMPRECISE;CIPOS=-9,8;CIEND=-2,9;CIPOS95=0,0;CIEND95=0,8;MATEID=71037_2;EVENT=71037;SU=4;PE=0;SR=4;ALG=PROD;AF=3.419e-05;NSAMP=1;MSQ=9.36;AC=1;AN=29246;NFAM=1	SVTYPE=BND;POS=137744674;STRANDS=-+:4;IMPRECISE;CIPOS=-2,9;CIEND=-9,8;CIPOS95=0,8;CIEND95=0,0;MATEID=71037_1;EVENT=71037;SECONDARY;SU=4;PE=0;SR=4;ALG=PROD;AF=3.419e-05;NSAMP=1;MSQ=9.36;AC=1;AN=29246;NFAM=1
chr3	71267150	71267161	chr8	63699703	63699714	70674	820.9	+	+	BND	LOW	70674_1	N	N]chr8:63699709]	70674_2	N	N]chr3:71267156]	SVTYPE=BND;POS=71267156;STRANDS=++:6;CIPOS=-6,5;CIEND=-6,5;CIPOS95=0,0;CIEND95=0,0;MATEID=70674_2;EVENT=70674;SU=6;PE=0;SR=6;ALG=PROD;AF=0.001026;NSAMP=30;MSQ=22.79;AC=30;AN=29246;NFAM=30	SVTYPE=BND;POS=63699709;STRANDS=++:6;CIPOS=-6,5;CIEND=-6,5;CIPOS95=0,0;CIEND95=0,0;MATEID=70674_1;EVENT=70674;SECONDARY;SU=6;PE=0;SR=6;ALG=PROD;AF=0.001026;NSAMP=30;MSQ=22.79;AC=30;AN=29246;NFAM=30
chr3	71289361	71289407	chr20	17338757	17338801	65296	476.16	-	+	BND	LOW	65296_1	N	]chr20:17338779]N	65296_2	N	N[chr3:71289386[	SVTYPE=BND;POS=71289386;STRANDS=-+:32;CIPOS=-24,22;CIEND=-22,22;CIPOS95=0,0;CIEND95=0,0;MATEID=65296_2;EVENT=65296;SU=32;PE=15;SR=17;ALG=PROD;AF=6.839e-05;NSAMP=2;MSQ=238.08;AC=2;AN=29246;NFAM=2	SVTYPE=BND;POS=17338779;STRANDS=-+:32;CIPOS=-22,22;CIEND=-24,22;CIPOS95=0,0;CIEND95=0,0;MATEID=65296_1;EVENT=65296;SECONDARY;SU=32;PE=15;SR=17;ALG=PROD;AF=6.839e-05;NSAMP=2;MSQ=238.08;AC=2;AN=29246;NFAM=2
chr3	71292355	71292366	chr3	71292520	71292531	317458	285.16	+	-	DEL	PASS	317458	N	<DEL>	.	.	.	SVTYPE=DEL;POS=71292361;SVLEN=-165;END=71292526;STRANDS=+-:6;CIPOS=-6,5;CIEND=-6,5;CIPOS95=0,0;CIEND95=0,0;SU=6;PE=0;SR=6;ALG=PROD;AF=3.419e-05;NSAMP=1;MSQ=284.67;AC=1;AN=29246;NFAM=1	.
chr3	71306642	71306661	chr3	141490325	141490342	317459	398222.0	+	-	BND	LOW	317459_1	N	N[chr3:141490336[	317459_2	N	]chr3:71306652]N	SVTYPE=BND;POS=71306652;STRANDS=+-:4;IMPRECISE;CIPOS=-10,9;CIEND=-10,7;CIPOS95=-1,1;CIEND95=-2,0;MATEID=317459_2;EVENT=317459;SU=4;PE=1;SR=3;ALG=PROD;AF=0.2385;NSAMP=6660;MSQ=35.76;RECLASSIFIED;AC=6976;AN=29246;NFAM=6306	SVTYPE=BND;POS=141490336;STRANDS=+-:4;IMPRECISE;CIPOS=-10,7;CIEND=-10,9;CIPOS95=-2,0;CIEND95=-1,1;MATEID=317459_1;EVENT=317459;SECONDARY;SU=4;PE=1;SR=3;ALG=PROD;AF=0.2385;NSAMP=6660;MSQ=35.76;RECLASSIFIED;AC=6976;AN=29246;NFAM=6306
chr3	71308765	71308780	chr18	66213791	66213808	64672	41.47	-	+	BND	LOW	64672_1	N	]chr18:66213800]N	64672_2	N	N[chr3:71308773[	SVTYPE=BND;POS=71308773;STRANDS=-+:4;IMPRECISE;CIPOS=-7,8;CIEND=-9,8;CIPOS95=-1,3;CIEND95=0,0;MATEID=64672_2;EVENT=64672;SU=4;PE=0;SR=4;ALG=PROD;AF=6.839e-05;NSAMP=2;MSQ=18.37;AC=2;AN=29246;NFAM=2	SVTYPE=BND;POS=66213800;STRANDS=-+:4;IMPRECISE;CIPOS=-9,8;CIEND=-7,8;CIPOS95=0,0;CIEND95=-1,3;MATEID=64672_1;EVENT=64672;SECONDARY;SU=4;PE=0;SR=4;ALG=PROD;AF=6.839e-05;NSAMP=2;MSQ=18.37;AC=2;AN=29246;NFAM=2
chr3	71312539	71312558	chr3	71312598	71312617	317460	1081.69	+	-	BND	LOW	317460_1	N	N[chr3:71312609[	317460_2	N	]chr3:71312549]N	SVTYPE=BND;POS=71312549;STRANDS=+-:42;CIPOS=-10,9;CIEND=-10,9;CIPOS95=0,0;CIEND95=0,0;MATEID=317460_2;EVENT=317460;SU=42;PE=0;SR=42;ALG=PROD;AF=0.0001026;NSAMP=3;MSQ=176.75;RECLASSIFIED;AC=3;AN=29246;NFAM=3	SVTYPE=BND;POS=71312609;STRANDS=+-:42;CIPOS=-10,9;CIEND=-10,9;CIPOS95=0,0;CIEND95=0,0;MATEID=317460_1;EVENT=317460;SECONDARY;SU=42;PE=0;SR=42;ALG=PROD;AF=0.0001026;NSAMP=3;MSQ=176.75;RECLASSIFIED;AC=3;AN=29246;NFAM=3
chr3	71317903	71317907	chr3	71318646	71318650	506531	4639.58	-	+	BND	LOW	506531_1	N	]chr3:71318648]N	506531_2	N	N[chr3:71317906[	SVTYPE=BND;POS=71317906;STRANDS=-+:325;CIPOS=-2,2;CIEND=-2,2;CIPOS95=0,0;CIEND95=0,0;MATEID=506531_2;EVENT=506531;SU=325;PE=0;SR=325;ALG=PROD;AF=0.002017;NSAMP=59;MSQ=36.13;RECLASSIFIED;AC=59;AN=29246;NFAM=55	SVTYPE=BND;POS=71318648;STRANDS=-+:325;CIPOS=-2,2;CIEND=-2,2;CIPOS95=0,0;CIEND95=0,0;MATEID=506531_1;EVENT=506531;SECONDARY;SU=325;PE=0;SR=325;ALG=PROD;AF=0.002017;NSAMP=59;MSQ=36.13;RECLASSIFIED;AC=59;AN=29246;NFAM=55
chr3	71317936	71317938	chr3	71318648	71318650	317461	11726.9	+	-	BND	LOW	317461_1	N	N[chr3:71318650[	317461_2	N	]chr3:71317937]N	SVTYPE=BND;POS=71317937;STRANDS=+-:755;CIPOS=-1,1;CIEND=-1,1;CIPOS95=0,0;CIEND95=0,0;MATEID=317461_2;EVENT=317461;SU=755;PE=0;SR=755;ALG=PROD;AF=0.002804;NSAMP=82;MSQ=60.94;RECLASSIFIED;AC=82;AN=29246;NFAM=74	SVTYPE=BND;POS=71318650;STRANDS=+-:755;CIPOS=-1,1;CIEND=-1,1;CIPOS95=0,0;CIEND95=0,0;MATEID=317461_1;EVENT=317461;SECONDARY;SU=755;PE=0;SR=755;ALG=PROD;AF=0.002804;NSAMP=82;MSQ=60.94;RECLASSIFIED;AC=82;AN=29246;NFAM=74
chr3	71327314	71327316	chr7	16596988	16596990	69634	1.51606e+06	-	-	BND	LOW	69634_1	N	[chr7:16596990[N	69634_2	N	[chr3:71327316[N	SVTYPE=BND;POS=71327316;STRANDS=--:475;CIPOS=-1,1;CIEND=-1,1;CIPOS95=0,0;CIEND95=0,0;MATEID=69634_2;EVENT=69634;SU=475;PE=1;SR=474;ALG=PROD;AF=0.3694;NSAMP=10803;MSQ=80.99;AC=10803;AN=29246;NFAM=9981	SVTYPE=BND;POS=16596990;STRANDS=--:475;CIPOS=-1,1;CIEND=-1,1;CIPOS95=0,0;CIEND95=0,0;MATEID=69634_1;EVENT=69634;SECONDARY;SU=475;PE=1;SR=474;ALG=PROD;AF=0.3694;NSAMP=10803;MSQ=80.99;AC=10803;AN=29246;NFAM=9981
chr3	71345415	71345472	chr5	7658403	7658460	67325	244.76	+	+	BND	LOW	67325_1	N	N]chr5:7658432]	67325_2	N	N]chr3:71345444]	SVTYPE=BND;POS=71345444;STRANDS=++:4;CIPOS=-29,28;CIEND=-29,28;CIPOS95=0,0;CIEND95=0,0;MATEID=67325_2;EVENT=67325;SU=4;PE=0;SR=4;ALG=PROD;AF=0.0003419;NSAMP=10;MSQ=18.45;AC=10;AN=29246;NFAM=10	SVTYPE=BND;POS=7658432;STRANDS=++:4;CIPOS=-29,28;CIEND=-29,28;CIPOS95=0,0;CIEND95=0,0;MATEID=67325_1;EVENT=67325;SECONDARY;SU=4;PE=0;SR=4;ALG=PROD;AF=0.0003419;NSAMP=10;MSQ=18.45;AC=10;AN=29246;NFAM=10
chr3	71348527	71348544	chr3	71348616	71348633	317464	71911.1	+	-	BND	LOW	317464_1	N	N[chr3:71348626[	317464_2	N	]chr3:71348536]N	SVTYPE=BND;POS=71348536;STRANDS=+-:4;CIPOS=-9,8;CIEND=-9,8;CIPOS95=0,0;CIEND95=0,0;MATEID=317464_2;EVENT=317464;SU=4;PE=0;SR=4;ALG=PROD;AF=0.04144;NSAMP=1212;MSQ=28.93;RECLASSIFIED;AC=1212;AN=29246;NFAM=1174	SVTYPE=BND;POS=71348626;STRANDS=+-:4;CIPOS=-9,8;CIEND=-9,8;CIPOS95=0,0;CIEND95=0,0;MATEID=317464_1;EVENT=317464;SECONDARY;SU=4;PE=0;SR=4;ALG=PROD;AF=0.04144;NSAMP=1212;MSQ=28.93;RECLASSIFIED;AC=1212;AN=29246;NFAM=1174
chr3	71348544	71348601	chr7	5404768	5404825	69561	3321.98	-	+	BND	LOW	69561_1	N	]chr7:5404797]N	69561_2	N	N[chr3:71348574[	SVTYPE=BND;POS=71348574;STRANDS=-+:13;CIPOS=-29,28;CIEND=-29,28;CIPOS95=0,0;CIEND95=0,0;MATEID=69561_2;EVENT=69561;SU=13;PE=0;SR=13;ALG=PROD;AF=0.001573;NSAMP=46;MSQ=39.4;AC=46;AN=29246;NFAM=45	SVTYPE=BND;POS=5404797;STRANDS=-+:13;CIPOS=-29,28;CIEND=-29,28;CIPOS95=0,0;CIEND95=0,0;MATEID=69561_1;EVENT=69561;SECONDARY;SU=13;PE=0;SR=13;ALG=PROD;AF=0.001573;NSAMP=46;MSQ=39.4;AC=46;AN=29246;NFAM=45
chr3	71348571	71348575	chr10	90289873	90289877	60399	11285.2	-	-	BND	LOW	60399_1	N	[chr10:90289876[N	60399_2	N	[chr3:71348574[N	SVTYPE=BND;POS=71348574;STRANDS=--:293;CIPOS=-2,2;CIEND=-2,2;CIPOS95=0,0;CIEND95=0,0;MATEID=60399_2;EVENT=60399;SU=293;PE=0;SR=293;ALG=PROD;AF=0.005471;NSAMP=160;MSQ=39.04;AC=160;AN=29246;NFAM=154	SVTYPE=BND;POS=90289876;STRANDS=--:293;CIPOS=-2,2;CIEND=-2,2;CIPOS95=0,0;CIEND95=0,0;MATEID=60399_1;EVENT=60399;SECONDARY;SU=293;PE=0;SR=293;ALG=PROD;AF=0.005471;NSAMP=160;MSQ=39.04;AC=160;AN=29246;NFAM=154
chr3	71374553	71374572	chr3	71374634	71374653	317465	230.82	+	-	BND	LOW	317465_1	N	N[chr3:71374645[	317465_2	N	]chr3:71374563]N	SVTYPE=BND;POS=71374563;STRANDS=+-:8;CIPOS=-10,9;CIEND=-10,9;CIPOS95=0,0;CIEND95=0,0;MATEID=317465_2;EVENT=317465;SU=8;PE=0;SR=8;ALG=PROD;AF=3.419e-05;NSAMP=1;MSQ=230.82;RECLASSIFIED;AC=1;AN=29246;NFAM=1	SVTYPE=BND;POS=71374645;STRANDS=+-:8;CIPOS=-10,9;CIEND=-10,9;CIPOS95=0,0;CIEND95=0,0;MATEID=317465_1;EVENT=317465;SECONDARY;SU=8;PE=0;SR=8;ALG=PROD;AF=3.419e-05;NSAMP=1;MSQ=230.82;RECLASSIFIED;AC=1;AN=29246;NFAM=1
chr3	71382673	71382680	chr3	71382753	71382760	317467	266.71	+	-	BND	PASS	317467_1	N	N[chr3:71382758[	317467_2	N	]chr3:71382677]N	SVTYPE=BND;POS=71382677;STRANDS=+-:9;CIPOS=-4,3;CIEND=-4,3;CIPOS95=0,0;CIEND95=0,0;MATEID=317467_2;EVENT=317467;SU=9;PE=0;SR=9;ALG=PROD;AF=3.419e-05;NSAMP=1;MSQ=266.7;RECLASSIFIED;AC=1;AN=29246;NFAM=1	SVTYPE=BND;POS=71382758;STRANDS=+-:9;CIPOS=-4,3;CIEND=-4,3;CIPOS95=0,0;CIEND95=0,0;MATEID=317467_1;EVENT=317467;SECONDARY;SU=9;PE=0;SR=9;ALG=PROD;AF=3.419e-05;NSAMP=1;MSQ=266.7;RECLASSIFIED;AC=1;AN=29246;NFAM=1
chr3	71389206	71389263	chr8	80028628	80028685	70770	1.77983e+06	-	+	BND	LOW	70770_1	N	]chr8:80028657]N	70770_2	N	N[chr3:71389236[	SVTYPE=BND;POS=71389236;STRANDS=-+:9;CIPOS=-29,28;CIEND=-29,28;CIPOS95=0,0;CIEND95=0,0;MATEID=70770_2;EVENT=70770;SU=9;PE=0;SR=9;ALG=PROD;AF=0.5789;NSAMP=13223;MSQ=80.82;AC=16930;AN=29246;NFAM=12214	SVTYPE=BND;POS=80028657;STRANDS=-+:9;CIPOS=-29,28;CIEND=-29,28;CIPOS95=0,0;CIEND95=0,0;MATEID=70770_1;EVENT=70770;SECONDARY;SU=9;PE=0;SR=9;ALG=PROD;AF=0.5789;NSAMP=13223;MSQ=80.82;AC=16930;AN=29246;NFAM=12214
chr3	71396214	71397000	chr21	21411024	21411307	65808	3218.58	-	+	BND	LOW	65808_1	N	]chr21:21411054]N	65808_2	N	N[chr3:71396972[	SVTYPE=BND;POS=71396972;STRANDS=-+:4;IMPRECISE;CIPOS=-757,29;CIEND=-30,253;CIPOS95=-170,29;CIEND95=-30,124;MATEID=65808_2;EVENT=65808;SU=4;PE=4;SR=0;ALG=PROD;AF=0.004992;NSAMP=146;MSQ=12.81;AC=146;AN=29246;NFAM=146	SVTYPE=BND;POS=21411054;STRANDS=-+:4;IMPRECISE;CIPOS=-30,253;CIEND=-757,29;CIPOS95=-30,124;CIEND95=-170,29;MATEID=65808_1;EVENT=65808;SECONDARY;SU=4;PE=4;SR=0;ALG=PROD;AF=0.004992;NSAMP=146;MSQ=12.81;AC=146;AN=29246;NFAM=146
chr3	71396289	71397044	chrX	80193427	80193882	72236	676.64	-	-	BND	LOW	72236_1	N	[chrX:80193834[N	72236_2	N	[chr3:71396999[N	SVTYPE=BND;POS=71396999;STRANDS=--:4;IMPRECISE;CIPOS=-709,46;CIEND=-406,49;CIPOS95=-236,46;CIEND95=-99,49;MATEID=72236_2;EVENT=72236;SU=4;PE=4;SR=0;ALG=PROD;AF=0.0009916;NSAMP=29;MSQ=12.37;AC=29;AN=29246;NFAM=29	SVTYPE=BND;POS=80193834;STRANDS=--:4;IMPRECISE;CIPOS=-406,49;CIEND=-709,46;CIPOS95=-99,49;CIEND95=-236,46;MATEID=72236_1;EVENT=72236;SECONDARY;SU=4;PE=4;SR=0;ALG=PROD;AF=0.0009916;NSAMP=29;MSQ=12.37;AC=29;AN=29246;NFAM=29
chr3	71396384	71397017	chr20	14702497	14702941	65282	178.9	-	+	BND	LOW	65282_1	N	]chr20:14702547]N	65282_2	N	N[chr3:71396969[	SVTYPE=BND;POS=71396969;STRANDS=-+:4;IMPRECISE;CIPOS=-584,49;CIEND=-50,394;CIPOS95=-174,49;CIEND95=-50,112;MATEID=65282_2;EVENT=65282;SU=4;PE=4;SR=0;ALG=PROD;AF=0.0002393;NSAMP=7;MSQ=14.84;AC=7;AN=29246;NFAM=7	SVTYPE=BND;POS=14702547;STRANDS=-+:4;IMPRECISE;CIPOS=-50,394;CIEND=-584,49;CIPOS95=-50,112;CIEND95=-174,49;MATEID=65282_1;EVENT=65282;SECONDARY;SU=4;PE=4;SR=0;ALG=PROD;AF=0.0002393;NSAMP=7;MSQ=14.84;AC=7;AN=29246;NFAM=7
chr3	71396395	71396981	chr6	115044479	115044836	69185	7550.82	-	+	BND	LOW	69185_1	N	]chr6:115044523]N	69185_2	N	N[chr3:71396958[	SVTYPE=BND;POS=71396958;STRANDS=-+:54;IMPRECISE;CIPOS=-562,24;CIEND=-44,313;CIPOS95=-75,24;CIEND95=-14,14;MATEID=69185_2;EVENT=69185;SU=54;PE=54;SR=0;ALG=PROD;AF=0.007693;NSAMP=225;MSQ=23.17;AC=225;AN=29246;NFAM=223	SVTYPE=BND;POS=115044523;STRANDS=-+:54;IMPRECISE;CIPOS=-44,313;CIEND=-562,24;CIPOS95=-14,14;CIEND95=-75,24;MATEID=69185_1;EVENT=69185;SECONDARY;SU=54;PE=54;SR=0;ALG=PROD;AF=0.007693;NSAMP=225;MSQ=23.17;AC=225;AN=29246;NFAM=223
chr3	71396458	71397141	chr12	60908621	60909356	61745	4542.24	-	+	BND	LOW	61745_1	N	]chr12:60908651]N	61745_2	N	N[chr3:71397113[	SVTYPE=BND;POS=71397113;STRANDS=-+:4;IMPRECISE;CIPOS=-654,29;CIEND=-30,705;CIPOS95=-137,29;CIEND95=-30,164;MATEID=61745_2;EVENT=61745;SU=4;PE=4;SR=0;ALG=PROD;AF=0.005608;NSAMP=164;MSQ=16.73;AC=164;AN=29246;NFAM=163	SVTYPE=BND;POS=60908651;STRANDS=-+:4;IMPRECISE;CIPOS=-30,705;CIEND=-654,29;CIPOS95=-30,164;CIEND95=-137,29;MATEID=61745_1;EVENT=61745;SECONDARY;SU=4;PE=4;SR=0;ALG=PROD;AF=0.005608;NSAMP=164;MSQ=16.73;AC=164;AN=29246;NFAM=163
chr3	71396615	71397169	chr8	128363322	128364150	70978	696.8	-	+	BND	LOW	70978_1	N	]chr8:128363396]N	70978_2	N	N[chr3:71397096[	SVTYPE=BND;POS=71397096;STRANDS=-+:29;IMPRECISE;CIPOS=-480,74;CIEND=-74,754;CIPOS95=-104,74;CIEND95=-74,127;MATEID=70978_2;EVENT=70978;SU=29;PE=29;SR=0;ALG=SUM;AF=0.000718;NSAMP=21;MSQ=31.36;AC=21;AN=29246;NFAM=21	SVTYPE=BND;POS=128363396;STRANDS=-+:29;IMPRECISE;CIPOS=-74,754;CIEND=-480,74;CIPOS95=-74,127;CIEND95=-104,74;MATEID=70978_1;EVENT=70978;SECONDARY;SU=29;PE=29;SR=0;ALG=SUM;AF=0.000718;NSAMP=21;MSQ=31.36;AC=21;AN=29246;NFAM=21
chr3	71396697	71397175	chr13	87628404	87629021	62462	87.1	-	+	BND	LOW	62462_1	N	]chr13:87628414]N	62462_2	N	N[chr3:71397167[	SVTYPE=BND;POS=71397167;STRANDS=-+:4;IMPRECISE;CIPOS=-469,9;CIEND=-10,607;CIPOS95=-164,2;CIEND95=-1,199;MATEID=62462_2;EVENT=62462;SU=4;PE=4;SR=0;ALG=PROD;AF=6.839e-05;NSAMP=2;MSQ=43.34;AC=2;AN=29246;NFAM=2	SVTYPE=BND;POS=87628414;STRANDS=-+:4;IMPRECISE;CIPOS=-10,607;CIEND=-469,9;CIPOS95=-1,199;CIEND95=-164,2;MATEID=62462_1;EVENT=62462;SECONDARY;SU=4;PE=4;SR=0;ALG=PROD;AF=6.839e-05;NSAMP=2;MSQ=43.34;AC=2;AN=29246;NFAM=2
chr3	71396699	71397634	chr18	5308607	5309418	64428	14218.8	+	+	BND	LOW	64428_1	N	N]chr18:5308689]	64428_2	N	N]chr3:71396962]	SVTYPE=BND;POS=71396962;STRANDS=++:415;IMPRECISE;CIPOS=-263,672;CIEND=-82,729;CIPOS95=-109,109;CIEND95=-82,162;MATEID=64428_2;EVENT=64428;SU=415;PE=415;SR=0;ALG=SUM;AF=0.01033;NSAMP=302;MSQ=26.09;AC=302;AN=29246;NFAM=299	SVTYPE=BND;POS=5308689;STRANDS=++:415;IMPRECISE;CIPOS=-82,729;CIEND=-263,672;CIPOS95=-82,162;CIEND95=-109,109;MATEID=64428_1;EVENT=64428;SECONDARY;SU=415;PE=415;SR=0;ALG=SUM;AF=0.01033;NSAMP=302;MSQ=26.09;AC=302;AN=29246;NFAM=299
chr3	71396866	71397031	chr22	16523275	16523549	66021	16776.4	-	+	BND	LOW	66021_1	N	]chr22:16523287]N	66021_2	N	N[chr3:71397019[	SVTYPE=BND;POS=71397019;STRANDS=-+:605;IMPRECISE;CIPOS=-152,13;CIEND=-12,262;CIPOS95=-2,2;CIEND95=-12,13;MATEID=66021_2;EVENT=66021;SU=605;PE=605;SR=0;ALG=PROD;AF=0.009745;NSAMP=285;MSQ=47.98;AC=285;AN=29246;NFAM=277	SVTYPE=BND;POS=16523287;STRANDS=-+:605;IMPRECISE;CIPOS=-12,262;CIEND=-152,13;CIPOS95=-12,13;CIEND95=-2,2;MATEID=66021_1;EVENT=66021;SECONDARY;SU=605;PE=605;SR=0;ALG=PROD;AF=0.009745;NSAMP=285;MSQ=47.98;AC=285;AN=29246;NFAM=277
chr3	71396908	71396922	chr21	20430792	20430811	65799	28290.5	-	+	BND	LOW	65799_1	N	]chr21:20430802]N	65799_2	N	N[chr3:71396915[	SVTYPE=BND;POS=71396915;STRANDS=-+:110;CIPOS=-6,8;CIEND=-10,9;CIPOS95=0,0;CIEND95=0,0;MATEID=65799_2;EVENT=65799;SU=110;PE=69;SR=41;ALG=PROD;AF=0.01522;NSAMP=434;MSQ=35.35;AC=445;AN=29246;NFAM=424	SVTYPE=BND;POS=20430802;STRANDS=-+:110;CIPOS=-10,9;CIEND=-6,8;CIPOS95=0,0;CIEND95=0,0;MATEID=65799_1;EVENT=65799;SECONDARY;SU=110;PE=69;SR=41;ALG=PROD;AF=0.01522;NSAMP=434;MSQ=35.35;AC=445;AN=29246;NFAM=424
chr3	71396912	71397539	chr12	60907799	60908499	61743	931.37	+	-	BND	LOW	61743_1	N	N[chr12:60908461[	61743_2	N	]chr3:71396963]N	SVTYPE=BND;POS=71396963;STRANDS=+-:20;IMPRECISE;CIPOS=-51,576;CIEND=-661,39;CIPOS95=-51,170;CIEND95=-190,39;MATEID=61743_2;EVENT=61743;SU=20;PE=20;SR=0;ALG=SUM;AF=0.001094;NSAMP=32;MSQ=15.99;AC=32;AN=29246;NFAM=32	SVTYPE=BND;POS=60908461;STRANDS=+-:20;IMPRECISE;CIPOS=-661,39;CIEND=-51,576;CIPOS95=-190,39;CIEND95=-51,170;MATEID=61743_1;EVENT=61743;SECONDARY;SU=20;PE=20;SR=0;ALG=SUM;AF=0.001094;NSAMP=32;MSQ=15.99;AC=32;AN=29246;NFAM=32
chr3	71396914	71396921	chr3	71397200	71397207	317468	631.78	+	-	BND	LOW	317468_1	N	N[chr3:71397205[	317468_2	N	]chr3:71396918]N	SVTYPE=BND;POS=71396918;STRANDS=+-:9;CIPOS=-4,3;CIEND=-4,3;CIPOS95=0,0;CIEND95=0,0;MATEID=317468_2;EVENT=317468;SU=9;PE=0;SR=9;ALG=PROD;AF=0.0003761;NSAMP=11;MSQ=56.74;RECLASSIFIED;AC=11;AN=29246;NFAM=10	SVTYPE=BND;POS=71397205;STRANDS=+-:9;CIPOS=-4,3;CIEND=-4,3;CIPOS95=0,0;CIEND95=0,0;MATEID=317468_1;EVENT=317468;SECONDARY;SU=9;PE=0;SR=9;ALG=PROD;AF=0.0003761;NSAMP=11;MSQ=56.74;RECLASSIFIED;AC=11;AN=29246;NFAM=10
chr3	71396932	71397044	chr3	71397082	71397178	583348	430928.0	+	+	INV	LOW	583348	N	<INV>	.	.	.	SVTYPE=INV;POS=71396962;SVLEN=146;END=71397108;STRANDS=++:6,--:3;IMPRECISE;CIPOS=-30,82;CIEND=-26,70;CIPOS95=-30,52;CIEND95=-26,41;SU=9;PE=9;SR=0;ALG=SUM;AF=0.1993;NSAMP=5815;MSQ=46.47;RETAINED;AC=5828;AN=29246;NFAM=5478	.
chr3	71396946	71396959	chr11	81761978	81761996	61114	587697.0	-	+	BND	LOW	61114_1	N	]chr11:81761987]N	61114_2	N	N[chr3:71396956[	SVTYPE=BND;POS=71396956;STRANDS=-+:576;IMPRECISE;CIPOS=-9,4;CIEND=-9,9;CIPOS95=-1,1;CIEND95=0,0;MATEID=61114_2;EVENT=61114;SU=576;PE=552;SR=24;ALG=PROD;AF=0.1898;NSAMP=4951;MSQ=66.65;AC=5552;AN=29246;NFAM=4660	SVTYPE=BND;POS=81761987;STRANDS=-+:576;IMPRECISE;CIPOS=-9,9;CIEND=-9,4;CIPOS95=0,0;CIEND95=-1,1;MATEID=61114_1;EVENT=61114;SECONDARY;SU=576;PE=552;SR=24;ALG=PROD;AF=0.1898;NSAMP=4951;MSQ=66.65;AC=5552;AN=29246;NFAM=4660
chr3	71396951	71397000	chr18	5308085	5308516	64426	339.48	-	-	BND	LOW	64426_1	N	[chr18:5308493[N	64426_2	N	[chr3:71396962[N	SVTYPE=BND;POS=71396962;STRANDS=--:10,+-:135;IMPRECISE;CIPOS=-10,39;CIEND=-407,24;CIPOS95=-7,7;CIEND95=-32,24;MATEID=64426_2;EVENT=64426;SU=145;PE=145;SR=0;ALG=PROD;AF=0.0002393;NSAMP=7;MSQ=23.07;AC=7;AN=29246;NFAM=7	SVTYPE=BND;POS=5308493;STRANDS=--:10,+-:135;IMPRECISE;CIPOS=-407,24;CIEND=-10,39;CIPOS95=-32,24;CIEND95=-7,7;MATEID=64426_1;EVENT=64426;SECONDARY;SU=145;PE=145;SR=0;ALG=PROD;AF=0.0002393;NSAMP=7;MSQ=23.07;AC=7;AN=29246;NFAM=7
chr3	71396951	71397499	chr15	95749119	95749778	63349	65.08	+	+	BND	LOW	63349_1	N	N]chr15:95749129]	63349_2	N	N]chr3:71396961]	SVTYPE=BND;POS=71396961;STRANDS=++:5;IMPRECISE;CIPOS=-10,538;CIEND=-10,649;CIPOS95=-2,109;CIEND95=-2,132;MATEID=63349_2;EVENT=63349;SU=5;PE=5;SR=0;ALG=PROD;AF=0.0001026;NSAMP=3;MSQ=18.54;AC=3;AN=29246;NFAM=3	SVTYPE=BND;POS=95749129;STRANDS=++:5;IMPRECISE;CIPOS=-10,649;CIEND=-10,538;CIPOS95=-2,132;CIEND95=-2,109;MATEID=63349_1;EVENT=63349;SECONDARY;SU=5;PE=5;SR=0;ALG=PROD;AF=0.0001026;NSAMP=3;MSQ=18.54;AC=3;AN=29246;NFAM=3
chr3	71396952	71397558	chr8	15232014	15232658	70439	253.43	+	-	BND	LOW	70439_1	N	N[chr8:15232650[	70439_2	N	]chr3:71396962]N	SVTYPE=BND;POS=71396962;STRANDS=+-:5;IMPRECISE;CIPOS=-10,596;CIEND=-635,9;CIPOS95=-1,190;CIEND95=-205,1;MATEID=70439_2;EVENT=70439;SU=5;PE=5;SR=0;ALG=PROD;AF=0.0002393;NSAMP=7;MSQ=7.35;AC=7;AN=29246;NFAM=7	SVTYPE=BND;POS=15232650;STRANDS=+-:5;IMPRECISE;CIPOS=-635,9;CIEND=-10,596;CIPOS95=-205,1;CIEND95=-1,190;MATEID=70439_1;EVENT=70439;SECONDARY;SU=5;PE=5;SR=0;ALG=PROD;AF=0.0002393;NSAMP=7;MSQ=7.35;AC=7;AN=29246;NFAM=7
chr3	71396970	71396989	chrX	111028033	111028052	72362	29646.8	-	+	BND	LOW	72362_1	N	]chrX:111028043]N	72362_2	N	N[chr3:71396981[	SVTYPE=BND;POS=71396981;STRANDS=-+:4;IMPRECISE;CIPOS=-10,9;CIEND=-10,9;CIPOS95=-3,0;CIEND95=-3,3;MATEID=72362_2;EVENT=72362;SU=4;PE=3;SR=1;ALG=PROD;AF=0.03361;NSAMP=983;MSQ=17.81;AC=983;AN=29246;NFAM=969	SVTYPE=BND;POS=111028043;STRANDS=-+:4;IMPRECISE;CIPOS=-10,9;CIEND=-10,9;CIPOS95=-3,3;CIEND95=-3,0;MATEID=72362_1;EVENT=72362;SECONDARY;SU=4;PE=3;SR=1;ALG=PROD;AF=0.03361;NSAMP=983;MSQ=17.81;AC=983;AN=29246;NFAM=969
chr3	71397001	71397020	chr12	577430	577444	61326	192146.0	-	+	BND	LOW	61326_1	N	]chr12:577438]N	61326_2	N	N[chr3:71397012[	SVTYPE=BND;POS=71397012;STRANDS=-+:7;CIPOS=-10,9;CIEND=-8,6;CIPOS95=0,0;CIEND95=0,0;MATEID=61326_2;EVENT=61326;SU=7;PE=2;SR=5;ALG=PROD;AF=0.09181;NSAMP=2682;MSQ=41.89;AC=2685;AN=29246;NFAM=2560	SVTYPE=BND;POS=577438;STRANDS=-+:7;CIPOS=-8,6;CIEND=-10,9;CIPOS95=0,0;CIEND95=0,0;MATEID=61326_1;EVENT=61326;SECONDARY;SU=7;PE=2;SR=5;ALG=PROD;AF=0.09181;NSAMP=2682;MSQ=41.89;AC=2685;AN=29246;NFAM=2560
chr3	71397041	71397097	chr21	20430722	20430781	65800	4694.19	+	-	BND	LOW	65800_1	N	N[chr21:20430767[	65800_2	N	]chr3:71397053]N	SVTYPE=BND;POS=71397053;STRANDS=+-:91;IMPRECISE;CIPOS=-12,44;CIEND=-44,15;CIPOS95=-4,4;CIEND95=-3,3;MATEID=65800_2;EVENT=65800;SU=91;PE=90;SR=1;ALG=PROD;AF=0.003932;NSAMP=115;MSQ=20.92;AC=115;AN=29246;NFAM=115	SVTYPE=BND;POS=20430767;STRANDS=+-:91;IMPRECISE;CIPOS=-44,15;CIEND=-12,44;CIPOS95=-3,3;CIEND95=-4,4;MATEID=65800_1;EVENT=65800;SECONDARY;SU=91;PE=90;SR=1;ALG=PROD;AF=0.003932;NSAMP=115;MSQ=20.92;AC=115;AN=29246;NFAM=115
chr3	71397079	71397580	chrX	75272007	75272378	72204	556.5	+	-	BND	LOW	72204_1	N	N[chrX:75272350[	72204_2	N	]chr3:71397109]N	SVTYPE=BND;POS=71397109;STRANDS=+-:4;IMPRECISE;CIPOS=-30,471;CIEND=-342,29;CIPOS95=-30,135;CIEND95=-83,29;MATEID=72204_2;EVENT=72204;SU=4;PE=4;SR=0;ALG=PROD;AF=0.000718;NSAMP=21;MSQ=22.27;AC=21;AN=29246;NFAM=21	SVTYPE=BND;POS=75272350;STRANDS=+-:4;IMPRECISE;CIPOS=-342,29;CIEND=-30,471;CIPOS95=-83,29;CIEND95=-30,135;MATEID=72204_1;EVENT=72204;SECONDARY;SU=4;PE=4;SR=0;ALG=PROD;AF=0.000718;NSAMP=21;MSQ=22.27;AC=21;AN=29246;NFAM=21
chr3	71397094	71397604	chr20	14702451	14702691	65281	716.78	+	-	BND	LOW	65281_1	N	N[chr20:14702663[	65281_2	N	]chr3:71397124]N	SVTYPE=BND;POS=71397124;STRANDS=+-:25;IMPRECISE;CIPOS=-30,480;CIEND=-211,29;CIPOS95=-30,78;CIEND95=-22,22;MATEID=65281_2;EVENT=65281;SU=25;PE=25;SR=0;ALG=PROD;AF=0.0006839;NSAMP=20;MSQ=27.09;AC=20;AN=29246;NFAM=20	SVTYPE=BND;POS=14702663;STRANDS=+-:25;IMPRECISE;CIPOS=-211,29;CIEND=-30,480;CIPOS95=-22,22;CIEND95=-30,78;MATEID=65281_1;EVENT=65281;SECONDARY;SU=25;PE=25;SR=0;ALG=PROD;AF=0.0006839;NSAMP=20;MSQ=27.09;AC=20;AN=29246;NFAM=20
chr3	71397095	71397783	chr21	21410787	21411183	65807	5450.96	+	-	BND	LOW	65807_1	N	N[chr21:21411155[	65807_2	N	]chr3:71397123]N	SVTYPE=BND;POS=71397123;STRANDS=+-:13;IMPRECISE;CIPOS=-28,660;CIEND=-367,29;CIPOS95=-28,162;CIEND95=-54,29;MATEID=65807_2;EVENT=65807;SU=13;PE=13;SR=0;ALG=PROD;AF=0.005129;NSAMP=150;MSQ=18.72;AC=150;AN=29246;NFAM=147	SVTYPE=BND;POS=21411155;STRANDS=+-:13;IMPRECISE;CIPOS=-367,29;CIEND=-28,660;CIPOS95=-54,29;CIEND95=-28,162;MATEID=65807_1;EVENT=65807;SECONDARY;SU=13;PE=13;SR=0;ALG=PROD;AF=0.005129;NSAMP=150;MSQ=18.72;AC=150;AN=29246;NFAM=147
chr3	71397113	71397597	chr6	115044263	115044480	69184	13724.0	+	-	BND	LOW	69184_1	N	N[chr6:115044459[	69184_2	N	]chr3:71397123]N	SVTYPE=BND;POS=71397123;STRANDS=+-:135;IMPRECISE;CIPOS=-10,474;CIEND=-195,22;CIPOS95=-10,56;CIEND95=-4,4;MATEID=69184_2;EVENT=69184;SU=135;PE=135;SR=0;ALG=PROD;AF=0.01255;NSAMP=367;MSQ=25.55;AC=367;AN=29246;NFAM=367	SVTYPE=BND;POS=115044459;STRANDS=+-:135;IMPRECISE;CIPOS=-195,22;CIEND=-10,474;CIPOS95=-4,4;CIEND95=-10,56;MATEID=69184_1;EVENT=69184;SECONDARY;SU=135;PE=135;SR=0;ALG=PROD;AF=0.01255;NSAMP=367;MSQ=25.55;AC=367;AN=29246;NFAM=367
chr3	71397113	71397667	chr11	81761615	81761988	61115	17530.7	+	-	BND	LOW	61115_1	N	N[chr11:81761978[	61115_2	N	]chr3:71397125]N	SVTYPE=BND;POS=71397125;STRANDS=+-:75;IMPRECISE;CIPOS=-12,542;CIEND=-362,11;CIPOS95=-12,89;CIEND95=-21,11;MATEID=61115_2;EVENT=61115;SU=75;PE=75;SR=0;ALG=PROD;AF=0.0132;NSAMP=386;MSQ=26.67;AC=386;AN=29246;NFAM=382	SVTYPE=BND;POS=81761978;STRANDS=+-:75;IMPRECISE;CIPOS=-362,11;CIEND=-12,542;CIPOS95=-21,11;CIEND95=-12,89;MATEID=61115_1;EVENT=61115;SECONDARY;SU=75;PE=75;SR=0;ALG=PROD;AF=0.0132;NSAMP=386;MSQ=26.67;AC=386;AN=29246;NFAM=382
chr3	71397115	71397132	chr5	108772338	108772355	67852	46372.4	+	+	BND	LOW	67852_1	N	N]chr5:108772347]	67852_2	N	N]chr3:71397124]	SVTYPE=BND;POS=71397124;STRANDS=++:80;CIPOS=-9,8;CIEND=-9,8;CIPOS95=0,0;CIEND95=0,0;MATEID=67852_2;EVENT=67852;SU=80;PE=0;SR=80;ALG=PROD;AF=0.02647;NSAMP=774;MSQ=38.71;AC=774;AN=29246;NFAM=760	SVTYPE=BND;POS=108772347;STRANDS=++:80;CIPOS=-9,8;CIEND=-9,8;CIPOS95=0,0;CIEND95=0,0;MATEID=67852_1;EVENT=67852;SECONDARY;SU=80;PE=0;SR=80;ALG=PROD;AF=0.02647;NSAMP=774;MSQ=38.71;AC=774;AN=29246;NFAM=760
chr3	71413125	71413137	chr3	71413262	71413271	317470	5035.09	+	-	BND	LOW	317470_1	N	N[chr3:71413268[	317470_2	N	]chr3:71413130]N	SVTYPE=BND;POS=71413130;STRANDS=+-:36;IMPRECISE;CIPOS=-5,7;CIEND=-5,4;CIPOS95=0,0;CIEND95=-1,1;MATEID=317470_2;EVENT=317470;SU=36;PE=1;SR=35;ALG=PROD;AF=0.005471;NSAMP=160;MSQ=18.98;RECLASSIFIED;AC=160;AN=29246;NFAM=160	SVTYPE=BND;POS=71413268;STRANDS=+-:36;IMPRECISE;CIPOS=-5,4;CIEND=-5,7;CIPOS95=-1,1;CIEND95=0,0;MATEID=317470_1;EVENT=317470;SECONDARY;SU=36;PE=1;SR=35;ALG=PROD;AF=0.005471;NSAMP=160;MSQ=18.98;RECLASSIFIED;AC=160;AN=29246;NFAM=160
chr3	71435349	71436096	chr10	8806033	8806662	60070	5589.03	+	-	BND	LOW	60070_1	N	N[chr10:8806614[	60070_2	N	]chr3:71435399]N	SVTYPE=BND;POS=71435399;STRANDS=+-:4;IMPRECISE;CIPOS=-50,697;CIEND=-580,49;CIPOS95=-50,217;CIEND95=-171,49;MATEID=60070_2;EVENT=60070;SU=4;PE=4;SR=0;ALG=PROD;AF=0.005061;NSAMP=131;MSQ=16.82;AC=148;AN=29246;NFAM=130	SVTYPE=BND;POS=8806614;STRANDS=+-:4;IMPRECISE;CIPOS=-580,49;CIEND=-50,697;CIPOS95=-171,49;CIEND95=-50,217;MATEID=60070_1;EVENT=60070;SECONDARY;SU=4;PE=4;SR=0;ALG=PROD;AF=0.005061;NSAMP=131;MSQ=16.82;AC=148;AN=29246;NFAM=130
chr3	71446032	71446040	chr12	109222312	109222320	61984	6346.55	-	+	BND	LOW	61984_1	N	]chr12:109222316]N	61984_2	N	N[chr3:71446037[	SVTYPE=BND;POS=71446037;STRANDS=-+:186;CIPOS=-4,4;CIEND=-4,4;CIPOS95=0,0;CIEND95=0,0;MATEID=61984_2;EVENT=61984;SU=186;PE=0;SR=186;ALG=PROD;AF=0.004103;NSAMP=120;MSQ=30.77;AC=120;AN=29246;NFAM=119	SVTYPE=BND;POS=109222316;STRANDS=-+:186;CIPOS=-4,4;CIEND=-4,4;CIPOS95=0,0;CIEND95=0,0;MATEID=61984_1;EVENT=61984;SECONDARY;SU=186;PE=0;SR=186;ALG=PROD;AF=0.004103;NSAMP=120;MSQ=30.77;AC=120;AN=29246;NFAM=119
chr3	71486023	71486033	chr3	71486289	71486299	317471	9458.94	+	-	BND	PASS	317471_1	N	N[chr3:71486295[	317471_2	N	]chr3:71486029]N	SVTYPE=BND;POS=71486029;STRANDS=+-:362;CIPOS=-6,4;CIEND=-5,5;CIPOS95=0,0;CIEND95=0,0;MATEID=317471_2;EVENT=317471;SU=362;PE=15;SR=347;ALG=PROD;AF=6.839e-05;NSAMP=2;MSQ=520.04;RECLASSIFIED;AC=2;AN=29246;NFAM=2	SVTYPE=BND;POS=71486295;STRANDS=+-:362;CIPOS=-5,5;CIEND=-6,4;CIPOS95=0,0;CIEND95=0,0;MATEID=317471_1;EVENT=317471;SECONDARY;SU=362;PE=15;SR=347;ALG=PROD;AF=6.839e-05;NSAMP=2;MSQ=520.04;RECLASSIFIED;AC=2;AN=29246;NFAM=2
chr3	71495190	71495730	chr3	71495896	71495910	583349	163.14	+	+	INV	LOW	583349	N	<INV>	.	.	.	SVTYPE=INV;POS=71495721;SVLEN=180;END=71495901;STRANDS=++:1,--:3;IMPRECISE;CIPOS=-531,9;CIEND=-5,9;CIPOS95=-172,2;CIEND95=-5,1;SU=4;PE=4;SR=0;ALG=PROD;AF=0.0001368;NSAMP=4;MSQ=36.69;AC=4;AN=29246;NFAM=4	.
chr3	71496951	71496970	chr17	13982306	13982325	64099	184.91	-	+	BND	LOW	64099_1	N	]chr17:13982316]N	64099_2	N	N[chr3:71496962[	SVTYPE=BND;POS=71496962;STRANDS=-+:40;CIPOS=-10,9;CIEND=-10,9;CIPOS95=0,0;CIEND95=0,0;MATEID=64099_2;EVENT=64099;SU=40;PE=0;SR=40;ALG=PROD;AF=0.0002052;NSAMP=6;MSQ=15.24;AC=6;AN=29246;NFAM=6	SVTYPE=BND;POS=13982316;STRANDS=-+:40;CIPOS=-10,9;CIEND=-10,9;CIPOS95=0,0;CIEND95=0,0;MATEID=64099_1;EVENT=64099;SECONDARY;SU=40;PE=0;SR=40;ALG=PROD;AF=0.0002052;NSAMP=6;MSQ=15.24;AC=6;AN=29246;NFAM=6
chr3	71498933	71498951	chr3	71499054	71499073	317472	1108.81	+	-	BND	PASS	317472_1	N	N[chr3:71499065[	317472_2	N	]chr3:71498943]N	SVTYPE=BND;POS=71498943;STRANDS=+-:44;CIPOS=-10,8;CIEND=-10,9;CIPOS95=0,0;CIEND95=0,0;MATEID=317472_2;EVENT=317472;SU=44;PE=1;SR=43;ALG=PROD;AF=0.0001368;NSAMP=4;MSQ=277.2;RECLASSIFIED;AC=4;AN=29246;NFAM=4	SVTYPE=BND;POS=71499065;STRANDS=+-:44;CIPOS=-10,9;CIEND=-10,8;CIPOS95=0,0;CIEND95=0,0;MATEID=317472_1;EVENT=317472;SECONDARY;SU=44;PE=1;SR=43;ALG=PROD;AF=0.0001368;NSAMP=4;MSQ=277.2;RECLASSIFIED;AC=4;AN=29246;NFAM=4
chr3	71523240	71523259	chr3	71523297	71523316	317474	200.86	+	-	DEL	PASS	317474	N	<DEL>	.	.	.	SVTYPE=DEL;POS=71523250;SVLEN=-57;END=71523307;STRANDS=+-:8;CIPOS=-10,9;CIEND=-10,9;CIPOS95=0,0;CIEND95=0,0;SU=8;PE=0;SR=8;ALG=PROD;AF=3.419e-05;NSAMP=1;MSQ=200.82;AC=1;AN=29246;NFAM=1	.
chr3	71536186	71536205	chr3	71537014	71537073	317475	2460.8	+	-	DEL	PASS	317475	N	<DEL>	.	.	.	SVTYPE=DEL;POS=71536196;SVLEN=-848;END=71537044;STRANDS=+-:107;CIPOS=-10,9;CIEND=-30,29;CIPOS95=0,0;CIEND95=0,0;SU=107;PE=63;SR=44;ALG=PROD;AF=6.839e-05;NSAMP=2;MSQ=629.5;AC=2;AN=29246;NFAM=2	.
chr3	71544050	71544708	chr7	14471352	14472009	69622	1487.51	+	+	BND	LOW	69622_1	N	N]chr7:14471379]	69622_2	N	N]chr3:71544079]	SVTYPE=BND;POS=71544079;STRANDS=++:13;IMPRECISE;CIPOS=-29,629;CIEND=-27,630;CIPOS95=-29,168;CIEND95=-27,163;MATEID=69622_2;EVENT=69622;SU=13;PE=13;SR=0;ALG=PROD;AF=0.001881;NSAMP=55;MSQ=16.34;AC=55;AN=29246;NFAM=55	SVTYPE=BND;POS=14471379;STRANDS=++:13;IMPRECISE;CIPOS=-27,630;CIEND=-29,629;CIPOS95=-27,163;CIEND95=-29,168;MATEID=69622_1;EVENT=69622;SECONDARY;SU=13;PE=13;SR=0;ALG=PROD;AF=0.001881;NSAMP=55;MSQ=16.34;AC=55;AN=29246;NFAM=55
chr3	71556455	71556814	chr3	71569739	71570088	317476	191.74	+	-	DEL	PASS	317476	N	<DEL>	.	.	.	SVTYPE=DEL;POS=71556465;SVLEN=-13614;END=71570079;STRANDS=+-:9;IMPRECISE;CIPOS=-10,349;CIEND=-340,9;CIPOS95=-1,101;CIEND95=-94,2;SU=9;PE=9;SR=0;ALG=PROD;AF=3.419e-05;NSAMP=1;MSQ=191.74;AC=1;AN=29246;NFAM=1	.
chr3	71568016	71568033	chr8	53007356	53007373	70614	154363.0	+	+	BND	LOW	70614_1	N	N]chr8:53007365]	70614_2	N	N]chr3:71568025]	SVTYPE=BND;POS=71568025;STRANDS=++:27;CIPOS=-9,8;CIEND=-9,8;CIPOS95=0,0;CIEND95=0,0;MATEID=70614_2;EVENT=70614;SU=27;PE=0;SR=27;ALG=PROD;AF=0.0995;NSAMP=2908;MSQ=41.52;AC=2910;AN=29246;NFAM=2835	SVTYPE=BND;POS=53007365;STRANDS=++:27;CIPOS=-9,8;CIEND=-9,8;CIPOS95=0,0;CIEND95=0,0;MATEID=70614_1;EVENT=70614;SECONDARY;SU=27;PE=0;SR=27;ALG=PROD;AF=0.0995;NSAMP=2908;MSQ=41.52;AC=2910;AN=29246;NFAM=2835
chr3	71570863	71571323	chr14	30680896	30681366	62638	149.34	-	-	BND	LOW	62638_1	N	[chr14:30681338[N	62638_2	N	[chr3:71571295[N	SVTYPE=BND;POS=71571295;STRANDS=--:13;IMPRECISE;CIPOS=-431,29;CIEND=-441,29;CIPOS95=-103,29;CIEND95=-74,29;MATEID=62638_2;EVENT=62638;SU=13;PE=13;SR=0;ALG=PROD;AF=3.419e-05;NSAMP=1;MSQ=149.34;AC=1;AN=29246;NFAM=1	SVTYPE=BND;POS=30681338;STRANDS=--:13;IMPRECISE;CIPOS=-441,29;CIEND=-431,29;CIPOS95=-74,29;CIEND95=-103,29;MATEID=62638_1;EVENT=62638;SECONDARY;SU=13;PE=13;SR=0;ALG=PROD;AF=3.419e-05;NSAMP=1;MSQ=149.34;AC=1;AN=29246;NFAM=1
chr3	71586251	71586796	chr7	85732726	85733098	69985	228.83	-	-	BND	LOW	69985_1	N	[chr7:85733090[N	69985_2	N	[chr3:71586788[N	SVTYPE=BND;POS=71586788;STRANDS=--:17;IMPRECISE;CIPOS=-536,9;CIEND=-363,9;CIPOS95=-121,0;CIEND95=-63,0;MATEID=69985_2;EVENT=69985;SU=17;PE=17;SR=0;ALG=PROD;AF=3.419e-05;NSAMP=1;MSQ=227.11;AC=1;AN=29246;NFAM=1	SVTYPE=BND;POS=85733090;STRANDS=--:17;IMPRECISE;CIPOS=-363,9;CIEND=-536,9;CIPOS95=-63,0;CIEND95=-121,0;MATEID=69985_1;EVENT=69985;SECONDARY;SU=17;PE=17;SR=0;ALG=PROD;AF=3.419e-05;NSAMP=1;MSQ=227.11;AC=1;AN=29246;NFAM=1
chr3	71590202	71590205	chr3	71593322	71593326	317479	8701.17	+	-	BND	PASS	317479_1	N	N[chr3:71593326[	317479_2	N	]chr3:71590204]N	SVTYPE=BND;POS=71590204;STRANDS=+-:381;CIPOS=-2,1;CIEND=-3,1;CIPOS95=0,0;CIEND95=0,0;MATEID=317479_2;EVENT=317479;SU=381;PE=218;SR=163;ALG=PROD;AF=0.0003761;NSAMP=11;MSQ=598.61;RECLASSIFIED;AC=11;AN=29246;NFAM=11	SVTYPE=BND;POS=71593326;STRANDS=+-:381;CIPOS=-3,1;CIEND=-2,1;CIPOS95=0,0;CIEND95=0,0;MATEID=317479_1;EVENT=317479;SECONDARY;SU=381;PE=218;SR=163;ALG=PROD;AF=0.0003761;NSAMP=11;MSQ=598.61;RECLASSIFIED;AC=11;AN=29246;NFAM=11
chr3	71600606	71600625	chr3	71600696	71600715	583350	289.59	+	+	INV	LOW	583350	N	<INV>	.	.	.	SVTYPE=INV;POS=71600616;SVLEN=90;END=71600706;STRANDS=++:1,--:3;IMPRECISE;CIPOS=-10,9;CIEND=-10,9;CIPOS95=-3,3;CIEND95=-3,3;SU=4;PE=3;SR=1;ALG=PROD;AF=0.0006497;NSAMP=19;MSQ=12.81;AC=19;AN=29246;NFAM=19	.
chr3	71615205	71615222	chr3	71615485	71615502	317480	14676.9	+	-	MEI	PASS	317480	N	<DEL:ME:SINE|Alu|AluSc>	.	.	.	SVTYPE=MEI;POS=71615214;SVLEN=-280;END=71615494;STRANDS=+-:4;CIPOS=-9,8;CIEND=-9,8;CIPOS95=0,0;CIEND95=0,0;SU=4;PE=0;SR=4;ALG=PROD;AF=0.01987;NSAMP=6;MSQ=6.17;MEDGQR=1.37;Q10GQR=0.7;AC=6;AN=302;NFAM=6	.
chr3	71624308	71624365	chr3	101185323	101185380	506532	120425.0	-	+	BND	LOW	506532_1	N	]chr3:101185352]N	506532_2	N	N[chr3:71624338[	SVTYPE=BND;POS=71624338;STRANDS=-+:8;CIPOS=-29,28;CIEND=-29,28;CIPOS95=0,0;CIEND95=0,0;MATEID=506532_2;EVENT=506532;SU=8;PE=0;SR=8;ALG=PROD;AF=0.11;NSAMP=3172;MSQ=23.49;RECLASSIFIED;AC=3217;AN=29246;NFAM=3049	SVTYPE=BND;POS=101185352;STRANDS=-+:8;CIPOS=-29,28;CIEND=-29,28;CIPOS95=0,0;CIEND95=0,0;MATEID=506532_1;EVENT=506532;SECONDARY;SU=8;PE=0;SR=8;ALG=PROD;AF=0.11;NSAMP=3172;MSQ=23.49;RECLASSIFIED;AC=3217;AN=29246;NFAM=3049
chr3	71624329	71624346	chr4	153058233	153058250	67022	12150.3	-	-	BND	LOW	67022_1	N	[chr4:153058243[N	67022_2	N	[chr3:71624339[N	SVTYPE=BND;POS=71624339;STRANDS=--:81;CIPOS=-9,8;CIEND=-9,8;CIPOS95=0,0;CIEND95=0,0;MATEID=67022_2;EVENT=67022;SU=81;PE=0;SR=81;ALG=PROD;AF=0.01132;NSAMP=331;MSQ=23.18;AC=331;AN=29246;NFAM=325	SVTYPE=BND;POS=153058243;STRANDS=--:81;CIPOS=-9,8;CIEND=-9,8;CIPOS95=0,0;CIEND95=0,0;MATEID=67022_1;EVENT=67022;SECONDARY;SU=81;PE=0;SR=81;ALG=PROD;AF=0.01132;NSAMP=331;MSQ=23.18;AC=331;AN=29246;NFAM=325
chr3	71624338	71624338	chr5	11770464	11770464	67352	26371.4	-	+	BND	LOW	67352_1	N	]chr5:11770464]N	67352_2	N	N[chr3:71624339[	SVTYPE=BND;POS=71624339;STRANDS=-+:1299;CIPOS=0,0;CIEND=0,0;CIPOS95=0,0;CIEND95=0,0;MATEID=67352_2;EVENT=67352;SU=1299;PE=0;SR=1299;ALG=PROD;AF=0.01487;NSAMP=434;MSQ=37.46;AC=435;AN=29246;NFAM=417	SVTYPE=BND;POS=11770464;STRANDS=-+:1299;CIPOS=0,0;CIEND=0,0;CIPOS95=0,0;CIEND95=0,0;MATEID=67352_1;EVENT=67352;SECONDARY;SU=1299;PE=0;SR=1299;ALG=PROD;AF=0.01487;NSAMP=434;MSQ=37.46;AC=435;AN=29246;NFAM=417
chr3	71655990	71656001	chr6	107310249	107310260	69148	4.56	+	+	BND	LOW	69148_1	N	N]chr6:107310255]	69148_2	N	N]chr3:71655996]	SVTYPE=BND;POS=71655996;STRANDS=++:6;CIPOS=-6,5;CIEND=-6,5;CIPOS95=0,0;CIEND95=0,0;MATEID=69148_2;EVENT=69148;SU=6;PE=0;SR=6;ALG=PROD;AF=3.419e-05;NSAMP=1;MSQ=4.56;AC=1;AN=29246;NFAM=1	SVTYPE=BND;POS=107310255;STRANDS=++:6;CIPOS=-6,5;CIEND=-6,5;CIPOS95=0,0;CIEND95=0,0;MATEID=69148_1;EVENT=69148;SECONDARY;SU=6;PE=0;SR=6;ALG=PROD;AF=3.419e-05;NSAMP=1;MSQ=4.56;AC=1;AN=29246;NFAM=1
chr3	71656180	71656199	chr3	71656563	71656582	317481	372.2	+	-	BND	LOW	317481_1	N	N[chr3:71656574[	317481_2	N	]chr3:71656190]N	SVTYPE=BND;POS=71656190;STRANDS=+-:5;CIPOS=-10,9;CIEND=-10,9;CIPOS95=0,0;CIEND95=0,0;MATEID=317481_2;EVENT=317481;SU=5;PE=0;SR=5;ALG=PROD;AF=0.0006497;NSAMP=19;MSQ=15.76;RECLASSIFIED;AC=19;AN=29246;NFAM=19	SVTYPE=BND;POS=71656574;STRANDS=+-:5;CIPOS=-10,9;CIEND=-10,9;CIPOS95=0,0;CIEND95=0,0;MATEID=317481_1;EVENT=317481;SECONDARY;SU=5;PE=0;SR=5;ALG=PROD;AF=0.0006497;NSAMP=19;MSQ=15.76;RECLASSIFIED;AC=19;AN=29246;NFAM=19
chr3	71656275	71656292	chr15	56073091	56073108	63192	124.28	-	+	BND	LOW	63192_1	N	]chr15:56073100]N	63192_2	N	N[chr3:71656285[	SVTYPE=BND;POS=71656285;STRANDS=-+:4;CIPOS=-9,8;CIEND=-9,8;CIPOS95=0,0;CIEND95=0,0;MATEID=63192_2;EVENT=63192;SU=4;PE=0;SR=4;ALG=PROD;AF=0.000171;NSAMP=5;MSQ=22.77;AC=5;AN=29246;NFAM=5	SVTYPE=BND;POS=56073100;STRANDS=-+:4;CIPOS=-9,8;CIEND=-9,8;CIPOS95=0,0;CIEND95=0,0;MATEID=63192_1;EVENT=63192;SECONDARY;SU=4;PE=0;SR=4;ALG=PROD;AF=0.000171;NSAMP=5;MSQ=22.77;AC=5;AN=29246;NFAM=5
chr3	71667805	71667824	chr3	71668295	71668314	317482	667.5	+	-	BND	LOW	317482_1	N	N[chr3:71668306[	317482_2	N	]chr3:71667815]N	SVTYPE=BND;POS=71667815;STRANDS=+-:13;CIPOS=-10,9;CIEND=-10,9;CIPOS95=0,0;CIEND95=0,0;MATEID=317482_2;EVENT=317482;SU=13;PE=2;SR=11;ALG=PROD;AF=0.0001026;NSAMP=3;MSQ=15.42;RECLASSIFIED;AC=3;AN=29246;NFAM=3	SVTYPE=BND;POS=71668306;STRANDS=+-:13;CIPOS=-10,9;CIEND=-10,9;CIPOS95=0,0;CIEND95=0,0;MATEID=317482_1;EVENT=317482;SECONDARY;SU=13;PE=2;SR=11;ALG=PROD;AF=0.0001026;NSAMP=3;MSQ=15.42;RECLASSIFIED;AC=3;AN=29246;NFAM=3
chr3	71683804	71683823	chr3	71683925	71683944	583351	75.38	+	+	INV	LOW	583351	N	<INV>	.	.	.	SVTYPE=INV;POS=71683814;SVLEN=121;END=71683935;STRANDS=++:1,--:3;IMPRECISE;CIPOS=-10,9;CIEND=-10,9;CIPOS95=-3,3;CIEND95=-3,3;SU=4;PE=3;SR=1;ALG=PROD;AF=6.839e-05;NSAMP=2;MSQ=34.38;AC=2;AN=29246;NFAM=2	.
chr3	71696770	71696781	chr3	71697040	71697051	317484	1914.15	+	-	BND	LOW	317484_1	N	N[chr3:71697047[	317484_2	N	]chr3:71696776]N	SVTYPE=BND;POS=71696776;STRANDS=+-:98;CIPOS=-6,5;CIEND=-6,5;CIPOS95=0,0;CIEND95=0,0;MATEID=317484_2;EVENT=317484;SU=98;PE=1;SR=97;ALG=PROD;AF=0.001197;NSAMP=35;MSQ=16.67;RECLASSIFIED;AC=35;AN=29246;NFAM=35	SVTYPE=BND;POS=71697047;STRANDS=+-:98;CIPOS=-6,5;CIEND=-6,5;CIPOS95=0,0;CIEND95=0,0;MATEID=317484_1;EVENT=317484;SECONDARY;SU=98;PE=1;SR=97;ALG=PROD;AF=0.001197;NSAMP=35;MSQ=16.67;RECLASSIFIED;AC=35;AN=29246;NFAM=35
chr3	71719799	71719816	chr3	71719894	71719911	317485	20.82	+	-	BND	LOW	317485_1	N	N[chr3:71719904[	317485_2	N	]chr3:71719808]N	SVTYPE=BND;POS=71719808;STRANDS=+-:4;CIPOS=-9,8;CIEND=-9,8;CIPOS95=0,0;CIEND95=0,0;MATEID=317485_2;EVENT=317485;SU=4;PE=0;SR=4;ALG=PROD;AF=3.419e-05;NSAMP=1;MSQ=20.82;RECLASSIFIED;AC=1;AN=29246;NFAM=1	SVTYPE=BND;POS=71719904;STRANDS=+-:4;CIPOS=-9,8;CIEND=-9,8;CIPOS95=0,0;CIEND95=0,0;MATEID=317485_1;EVENT=317485;SECONDARY;SU=4;PE=0;SR=4;ALG=PROD;AF=3.419e-05;NSAMP=1;MSQ=20.82;RECLASSIFIED;AC=1;AN=29246;NFAM=1
chr3	71720005	71720015	chr3	71729266	71729285	317486	287.61	+	-	DEL	PASS	317486	N	<DEL>	.	.	.	SVTYPE=DEL;POS=71720011;SVLEN=-9265;END=71729276;STRANDS=+-:12;CIPOS=-6,4;CIEND=-10,9;CIPOS95=0,0;CIEND95=0,0;SU=12;PE=6;SR=6;ALG=PROD;AF=3.419e-05;NSAMP=1;MSQ=287.61;AC=1;AN=29246;NFAM=1	.
chr3	71729817	71729834	chr5	40028474	40028491	67522	32.88	+	+	BND	LOW	67522_1	N	N]chr5:40028482]	67522_2	N	N]chr3:71729825]	SVTYPE=BND;POS=71729825;STRANDS=++:4;IMPRECISE;CIPOS=-8,9;CIEND=-8,9;CIPOS95=0,2;CIEND95=0,2;MATEID=67522_2;EVENT=67522;SU=4;PE=0;SR=4;ALG=PROD;AF=3.419e-05;NSAMP=1;MSQ=32.88;AC=1;AN=29246;NFAM=1	SVTYPE=BND;POS=40028482;STRANDS=++:4;IMPRECISE;CIPOS=-8,9;CIEND=-8,9;CIPOS95=0,2;CIEND95=0,2;MATEID=67522_1;EVENT=67522;SECONDARY;SU=4;PE=0;SR=4;ALG=PROD;AF=3.419e-05;NSAMP=1;MSQ=32.88;AC=1;AN=29246;NFAM=1
chr3	71753655	71753669	chr3	71754066	71754085	317488	3580.15	+	-	BND	LOW	317488_1	N	N[chr3:71754077[	317488_2	N	]chr3:71753662]N	SVTYPE=BND;POS=71753662;STRANDS=+-:5;IMPRECISE;CIPOS=-7,7;CIEND=-10,9;CIPOS95=-2,0;CIEND95=0,0;MATEID=317488_2;EVENT=317488;SU=5;PE=0;SR=5;ALG=PROD;AF=0.0001065;NSAMP=3;MSQ=15.21;RECLASSIFIED;AC=3;AN=28182;NFAM=3	SVTYPE=BND;POS=71754077;STRANDS=+-:5;IMPRECISE;CIPOS=-10,9;CIEND=-7,7;CIPOS95=0,0;CIEND95=-2,0;MATEID=317488_1;EVENT=317488;SECONDARY;SU=5;PE=0;SR=5;ALG=PROD;AF=0.0001065;NSAMP=3;MSQ=15.21;RECLASSIFIED;AC=3;AN=28182;NFAM=3
chr3	71769543	71769562	chr13	46560131	46560158	62265	165448.0	+	+	BND	LOW	62265_1	N	N]chr13:46560149]	62265_2	N	N]chr3:71769553]	SVTYPE=BND;POS=71769553;STRANDS=++:17,--:5;CIPOS=-10,9;CIEND=-18,9;CIPOS95=0,0;CIEND95=0,0;MATEID=62265_2;EVENT=62265;SU=22;PE=0;SR=22;ALG=PROD;AF=0.07433;NSAMP=2174;MSQ=40.56;AC=2174;AN=29246;NFAM=2081	SVTYPE=BND;POS=46560149;STRANDS=++:17,--:5;CIPOS=-18,9;CIEND=-10,9;CIPOS95=0,0;CIEND95=0,0;MATEID=62265_1;EVENT=62265;SECONDARY;SU=22;PE=0;SR=22;ALG=PROD;AF=0.07433;NSAMP=2174;MSQ=40.56;AC=2174;AN=29246;NFAM=2081
chr3	71770541	71770545	chr3	71772340	71772344	317489	770.36	+	-	DEL	PASS	317489	N	<DEL>	.	.	.	SVTYPE=DEL;POS=71770544;SVLEN=-1799;END=71772343;STRANDS=+-:33;CIPOS=-3,1;CIEND=-3,1;CIPOS95=0,0;CIEND95=0,0;SU=33;PE=21;SR=12;ALG=PROD;AF=3.419e-05;NSAMP=1;MSQ=770.36;AC=1;AN=29246;NFAM=1	.
chr3	71816018	71816069	chr3	71824241	71824293	506534	822.7	-	+	DUP	PASS	506534	N	<DUP>	.	.	.	SVTYPE=DUP;POS=71816047;SVLEN=8219;END=71824266;STRANDS=-+:79;CIPOS=-29,22;CIEND=-25,27;CIPOS95=0,0;CIEND95=0,0;SU=79;PE=68;SR=11;ALG=PROD;AF=0.0001026;NSAMP=3;MSQ=272.92;AC=3;AN=29246;NFAM=3	.
chr3	71822137	71822460	chrX	11934663	11935074	71873	5031.75	-	-	BND	LOW	71873_1	N	[chrX:11935072[N	71873_2	N	[chr3:71822452[N	SVTYPE=BND;POS=71822452;STRANDS=--:199;IMPRECISE;CIPOS=-314,9;CIEND=-408,3;CIPOS95=-9,9;CIEND95=-47,3;MATEID=71873_2;EVENT=71873;SU=199;PE=199;SR=0;ALG=PROD;AF=0.0004787;NSAMP=14;MSQ=106.84;AC=14;AN=29246;NFAM=14	SVTYPE=BND;POS=11935072;STRANDS=--:199;IMPRECISE;CIPOS=-408,3;CIEND=-314,9;CIPOS95=-47,3;CIEND95=-9,9;MATEID=71873_1;EVENT=71873;SECONDARY;SU=199;PE=199;SR=0;ALG=PROD;AF=0.0004787;NSAMP=14;MSQ=106.84;AC=14;AN=29246;NFAM=14
chr3	71825565	71825622	chr3	71825685	71825742	317493	937.88	+	-	DEL	PASS	317493	N	<DEL>	.	.	.	SVTYPE=DEL;POS=71825594;SVLEN=-120;END=71825714;STRANDS=+-:30;CIPOS=-29,28;CIEND=-29,28;CIPOS95=0,0;CIEND95=0,0;SU=30;PE=0;SR=30;ALG=PROD;AF=0.0001026;NSAMP=3;MSQ=183.75;AC=3;AN=29246;NFAM=3	.
chr3	71828969	71828977	chr3	71829716	71829735	317494	350.61	+	-	DEL	PASS	317494	N	<DEL>	.	.	.	SVTYPE=DEL;POS=71828973;SVLEN=-753;END=71829726;STRANDS=+-:17;CIPOS=-4,4;CIEND=-10,9;CIPOS95=0,0;CIEND95=0,0;SU=17;PE=11;SR=6;ALG=PROD;AF=3.419e-05;NSAMP=1;MSQ=350.61;AC=1;AN=29246;NFAM=1	.
chr3	71852336	71852350	chr3	71900631	71900647	317495	530.42	+	-	BND	LOW	317495_1	N	N[chr3:71900642[	317495_2	N	]chr3:71852341]N	SVTYPE=BND;POS=71852341;STRANDS=+-:16;IMPRECISE;CIPOS=-5,9;CIEND=-10,6;CIPOS95=-1,2;CIEND95=-5,0;MATEID=317495_2;EVENT=317495;SU=16;PE=15;SR=1;ALG=PROD;AF=0.0001368;NSAMP=4;MSQ=9.64;RECLASSIFIED;AC=4;AN=29246;NFAM=4	SVTYPE=BND;POS=71900642;STRANDS=+-:16;IMPRECISE;CIPOS=-10,6;CIEND=-5,9;CIPOS95=-5,0;CIEND95=-1,2;MATEID=317495_1;EVENT=317495;SECONDARY;SU=16;PE=15;SR=1;ALG=PROD;AF=0.0001368;NSAMP=4;MSQ=9.64;RECLASSIFIED;AC=4;AN=29246;NFAM=4
chr3	71859232	71859251	chr3	71862143	71862160	583353	714.53	+	+	BND	LOW	583353_1	N	N]chr3:71862151]	583353_2	N	N]chr3:71859242]	SVTYPE=BND;POS=71859242;STRANDS=++:60;CIPOS=-10,9;CIEND=-8,9;CIPOS95=0,0;CIEND95=0,0;MATEID=583353_2;EVENT=583353;SU=60;PE=15;SR=45;ALG=PROD;AF=0.0001368;NSAMP=4;MSQ=163.75;AC=4;AN=29246;NFAM=4	SVTYPE=BND;POS=71862151;STRANDS=++:60;CIPOS=-8,9;CIEND=-10,9;CIPOS95=0,0;CIEND95=0,0;MATEID=583353_1;EVENT=583353;SECONDARY;SU=60;PE=15;SR=45;ALG=PROD;AF=0.0001368;NSAMP=4;MSQ=163.75;AC=4;AN=29246;NFAM=4
chr3	71859263	71859282	chr3	71862052	71862063	583352	850.15	-	-	BND	LOW	583352_1	N	[chr3:71862060[N	583352_2	N	[chr3:71859274[N	SVTYPE=BND;POS=71859274;STRANDS=--:63;CIPOS=-10,9;CIEND=-7,4;CIPOS95=0,0;CIEND95=0,0;MATEID=583352_2;EVENT=583352;SU=63;PE=22;SR=41;ALG=PROD;AF=0.0001026;NSAMP=3;MSQ=213.4;AC=3;AN=29246;NFAM=3	SVTYPE=BND;POS=71862060;STRANDS=--:63;CIPOS=-7,4;CIEND=-10,9;CIPOS95=0,0;CIEND95=0,0;MATEID=583352_1;EVENT=583352;SECONDARY;SU=63;PE=22;SR=41;ALG=PROD;AF=0.0001026;NSAMP=3;MSQ=213.4;AC=3;AN=29246;NFAM=3
chr3	71859893	71859900	chr3	71860320	71860339	317496	742.24	+	-	BND	LOW	317496_1	N	N[chr3:71860331[	317496_2	N	]chr3:71859897]N	SVTYPE=BND;POS=71859897;STRANDS=+-:18;CIPOS=-4,3;CIEND=-10,9;CIPOS95=0,0;CIEND95=0,0;MATEID=317496_2;EVENT=317496;SU=18;PE=9;SR=9;ALG=PROD;AF=0.000171;NSAMP=5;MSQ=123.1;RECLASSIFIED;AC=5;AN=29246;NFAM=5	SVTYPE=BND;POS=71860331;STRANDS=+-:18;CIPOS=-10,9;CIEND=-4,3;CIPOS95=0,0;CIEND95=0,0;MATEID=317496_1;EVENT=317496;SECONDARY;SU=18;PE=9;SR=9;ALG=PROD;AF=0.000171;NSAMP=5;MSQ=123.1;RECLASSIFIED;AC=5;AN=29246;NFAM=5
chr3	71864306	71864365	chr3	71864357	71864416	583354	310.53	+	+	BND	LOW	583354_1	N	N]chr3:71864387]	583354_2	N	N]chr3:71864336]	SVTYPE=BND;POS=71864336;STRANDS=++:23;CIPOS=-30,29;CIEND=-30,29;CIPOS95=0,0;CIEND95=0,0;MATEID=583354_2;EVENT=583354;SU=23;PE=0;SR=23;ALG=PROD;AF=0.0001026;NSAMP=3;MSQ=10.69;AC=3;AN=29246;NFAM=3	SVTYPE=BND;POS=71864387;STRANDS=++:23;CIPOS=-30,29;CIEND=-30,29;CIPOS95=0,0;CIEND95=0,0;MATEID=583354_1;EVENT=583354;SECONDARY;SU=23;PE=0;SR=23;ALG=PROD;AF=0.0001026;NSAMP=3;MSQ=10.69;AC=3;AN=29246;NFAM=3
chr3	71872219	71872238	chr3	71878369	71878387	317497	785.26	+	-	DEL	PASS	317497	N	<DEL>	.	.	.	SVTYPE=DEL;POS=71872229;SVLEN=-6150;END=71878379;STRANDS=+-:34;CIPOS=-10,9;CIEND=-10,8;CIPOS95=0,0;CIEND95=0,0;SU=34;PE=19;SR=15;ALG=PROD;AF=3.419e-05;NSAMP=1;MSQ=785.26;AC=1;AN=29246;NFAM=1	.
chr3	71904589	71904589	chr3	71904702	71904702	317499	88196.7	+	-	BND	PASS	317499_1	N	N[chr3:71904703[	317499_2	N	]chr3:71904589]N	SVTYPE=BND;POS=71904589;STRANDS=+-:3592;CIPOS=0,0;CIEND=0,0;CIPOS95=0,0;CIEND95=0,0;MATEID=317499_2;EVENT=317499;SU=3592;PE=35;SR=3557;ALG=PROD;AF=0.01002;NSAMP=293;MSQ=245.32;RECLASSIFIED;AC=293;AN=29246;NFAM=276	SVTYPE=BND;POS=71904703;STRANDS=+-:3592;CIPOS=0,0;CIEND=0,0;CIPOS95=0,0;CIEND95=0,0;MATEID=317499_1;EVENT=317499;SECONDARY;SU=3592;PE=35;SR=3557;ALG=PROD;AF=0.01002;NSAMP=293;MSQ=245.32;RECLASSIFIED;AC=293;AN=29246;NFAM=276
chr3	71913850	71913907	chr10	72500216	72500273	60321	2379.67	-	-	BND	LOW	60321_1	N	[chr10:72500246[N	60321_2	N	[chr3:71913880[N	SVTYPE=BND;POS=71913880;STRANDS=--:12;CIPOS=-29,28;CIEND=-29,28;CIPOS95=0,0;CIEND95=0,0;MATEID=60321_2;EVENT=60321;SU=12;PE=0;SR=12;ALG=PROD;AF=0.002804;NSAMP=82;MSQ=22.82;AC=82;AN=29246;NFAM=82	SVTYPE=BND;POS=72500246;STRANDS=--:12;CIPOS=-29,28;CIEND=-29,28;CIPOS95=0,0;CIEND95=0,0;MATEID=60321_1;EVENT=60321;SECONDARY;SU=12;PE=0;SR=12;ALG=PROD;AF=0.002804;NSAMP=82;MSQ=22.82;AC=82;AN=29246;NFAM=82
chr3	71913850	71913909	chr10	72500299	72500343	59915	156.92	+	+	BND	LOW	59915_1	N	N]chr10:72500323]	59915_2	N	N]chr3:71913880]	SVTYPE=BND;POS=71913880;STRANDS=++:12;IMPRECISE;CIPOS=-30,29;CIEND=-24,20;CIPOS95=-1,1;CIEND95=0,0;MATEID=59915_2;EVENT=59915;SU=12;PE=10;SR=2;ALG=PROD;AF=0.0003077;NSAMP=9;MSQ=16.42;AC=9;AN=29246;NFAM=9	SVTYPE=BND;POS=72500323;STRANDS=++:12;IMPRECISE;CIPOS=-24,20;CIEND=-30,29;CIPOS95=0,0;CIEND95=-1,1;MATEID=59915_1;EVENT=59915;SECONDARY;SU=12;PE=10;SR=2;ALG=PROD;AF=0.0003077;NSAMP=9;MSQ=16.42;AC=9;AN=29246;NFAM=9
chr3	71923834	71923852	chr3	71930204	71930218	583356	29.68	+	+	BND	LOW	583356_1	N	N]chr3:71930210]	583356_2	N	N]chr3:71923844]	SVTYPE=BND;POS=71923844;STRANDS=++:8;CIPOS=-10,8;CIEND=-6,8;CIPOS95=0,0;CIEND95=0,0;MATEID=583356_2;EVENT=583356;SU=8;PE=4;SR=4;ALG=PROD;AF=3.419e-05;NSAMP=1;MSQ=29.68;AC=1;AN=29246;NFAM=1	SVTYPE=BND;POS=71930210;STRANDS=++:8;CIPOS=-6,8;CIEND=-10,8;CIPOS95=0,0;CIEND95=0,0;MATEID=583356_1;EVENT=583356;SECONDARY;SU=8;PE=4;SR=4;ALG=PROD;AF=3.419e-05;NSAMP=1;MSQ=29.68;AC=1;AN=29246;NFAM=1
chr3	71923842	71923851	chr3	71930083	71930091	583355	53.66	-	-	BND	LOW	583355_1	N	[chr3:71930089[N	583355_2	N	[chr3:71923848[N	SVTYPE=BND;POS=71923848;STRANDS=--:9;CIPOS=-5,4;CIEND=-5,3;CIPOS95=0,0;CIEND95=0,0;MATEID=583355_2;EVENT=583355;SU=9;PE=2;SR=7;ALG=PROD;AF=3.419e-05;NSAMP=1;MSQ=53.66;AC=1;AN=29246;NFAM=1	SVTYPE=BND;POS=71930089;STRANDS=--:9;CIPOS=-5,3;CIEND=-5,4;CIPOS95=0,0;CIEND95=0,0;MATEID=583355_1;EVENT=583355;SECONDARY;SU=9;PE=2;SR=7;ALG=PROD;AF=3.419e-05;NSAMP=1;MSQ=53.66;AC=1;AN=29246;NFAM=1
chr3	71951529	71951531	chr3	71953688	71953689	317500	35540.4	+	-	BND	PASS	317500_1	N	N[chr3:71953690[	317500_2	N	]chr3:71951530]N	SVTYPE=BND;POS=71951530;STRANDS=+-:1452;CIPOS=-1,1;CIEND=-1,0;CIPOS95=0,0;CIEND95=0,0;MATEID=317500_2;EVENT=317500;SU=1452;PE=898;SR=554;ALG=PROD;AF=0.002257;NSAMP=66;MSQ=488.9;RECLASSIFIED;AC=66;AN=29246;NFAM=66	SVTYPE=BND;POS=71953690;STRANDS=+-:1452;CIPOS=-1,0;CIEND=-1,1;CIPOS95=0,0;CIEND95=0,0;MATEID=317500_1;EVENT=317500;SECONDARY;SU=1452;PE=898;SR=554;ALG=PROD;AF=0.002257;NSAMP=66;MSQ=488.9;RECLASSIFIED;AC=66;AN=29246;NFAM=66
chr3	71960760	71960807	chr3	71964327	71964373	317501	686.0	+	-	BND	PASS	317501_1	N	N[chr3:71964352[	317501_2	N	]chr3:71960784]N	SVTYPE=BND;POS=71960784;STRANDS=+-:36;CIPOS=-24,23;CIEND=-24,22;CIPOS95=0,0;CIEND95=0,0;MATEID=317501_2;EVENT=317501;SU=36;PE=16;SR=20;ALG=PROD;AF=6.839e-05;NSAMP=2;MSQ=343;RECLASSIFIED;AC=2;AN=29246;NFAM=2	SVTYPE=BND;POS=71964352;STRANDS=+-:36;CIPOS=-24,22;CIEND=-24,23;CIPOS95=0,0;CIEND95=0,0;MATEID=317501_1;EVENT=317501;SECONDARY;SU=36;PE=16;SR=20;ALG=PROD;AF=6.839e-05;NSAMP=2;MSQ=343;RECLASSIFIED;AC=2;AN=29246;NFAM=2
chr3	71960774	71960833	chr3	71964546	71964593	506535	449.24	-	+	BND	LOW	506535_1	N	]chr3:71964570]N	506535_2	N	N[chr3:71960805[	SVTYPE=BND;POS=71960805;STRANDS=-+:38;CIPOS=-30,29;CIEND=-24,23;CIPOS95=0,0;CIEND95=0,0;MATEID=506535_2;EVENT=506535;SU=38;PE=22;SR=16;ALG=PROD;AF=6.839e-05;NSAMP=2;MSQ=224.62;RECLASSIFIED;AC=2;AN=29246;NFAM=2	SVTYPE=BND;POS=71964570;STRANDS=-+:38;CIPOS=-24,23;CIEND=-30,29;CIPOS95=0,0;CIEND95=0,0;MATEID=506535_1;EVENT=506535;SECONDARY;SU=38;PE=22;SR=16;ALG=PROD;AF=6.839e-05;NSAMP=2;MSQ=224.62;RECLASSIFIED;AC=2;AN=29246;NFAM=2
chr3	71979788	71979805	chr3	118364155	118364172	317502	20228.7	+	-	BND	LOW	317502_1	N	N[chr3:118364165[	317502_2	N	]chr3:71979797]N	SVTYPE=BND;POS=71979797;STRANDS=+-:4;CIPOS=-9,8;CIEND=-9,8;CIPOS95=0,0;CIEND95=0,0;MATEID=317502_2;EVENT=317502;SU=4;PE=0;SR=4;ALG=PROD;AF=0.01549;NSAMP=453;MSQ=30.24;RECLASSIFIED;AC=453;AN=29246;NFAM=447	SVTYPE=BND;POS=118364165;STRANDS=+-:4;CIPOS=-9,8;CIEND=-9,8;CIPOS95=0,0;CIEND95=0,0;MATEID=317502_1;EVENT=317502;SECONDARY;SU=4;PE=0;SR=4;ALG=PROD;AF=0.01549;NSAMP=453;MSQ=30.24;RECLASSIFIED;AC=453;AN=29246;NFAM=447
chr3	71979872	71979889	chr21	38915406	38915423	65951	147110.0	-	-	BND	LOW	65951_1	N	[chr21:38915416[N	65951_2	N	[chr3:71979882[N	SVTYPE=BND;POS=71979882;STRANDS=--:21;CIPOS=-9,8;CIEND=-9,8;CIPOS95=0,0;CIEND95=0,0;MATEID=65951_2;EVENT=65951;SU=21;PE=0;SR=21;ALG=PROD;AF=0.1244;NSAMP=2551;MSQ=31.65;AC=3639;AN=29246;NFAM=2434	SVTYPE=BND;POS=38915416;STRANDS=--:21;CIPOS=-9,8;CIEND=-9,8;CIPOS95=0,0;CIEND95=0,0;MATEID=65951_1;EVENT=65951;SECONDARY;SU=21;PE=0;SR=21;ALG=PROD;AF=0.1244;NSAMP=2551;MSQ=31.65;AC=3639;AN=29246;NFAM=2434
chr3	71979876	71979893	chr7	95322355	95322372	70028	13097.9	-	+	BND	LOW	70028_1	N	]chr7:95322364]N	70028_2	N	N[chr3:71979886[	SVTYPE=BND;POS=71979886;STRANDS=-+:45;CIPOS=-9,8;CIEND=-9,8;CIPOS95=0,0;CIEND95=0,0;MATEID=70028_2;EVENT=70028;SU=45;PE=0;SR=45;ALG=PROD;AF=0.01163;NSAMP=322;MSQ=25.06;AC=340;AN=29246;NFAM=317	SVTYPE=BND;POS=95322364;STRANDS=-+:45;CIPOS=-9,8;CIEND=-9,8;CIPOS95=0,0;CIEND95=0,0;MATEID=70028_1;EVENT=70028;SECONDARY;SU=45;PE=0;SR=45;ALG=PROD;AF=0.01163;NSAMP=322;MSQ=25.06;AC=340;AN=29246;NFAM=317
chr3	71993069	71993080	chr3	71993257	71993268	583357	99.69	-	-	BND	LOW	583357_1	N	[chr3:71993265[N	583357_2	N	[chr3:71993077[N	SVTYPE=BND;POS=71993077;STRANDS=--:10;CIPOS=-7,4;CIEND=-7,4;CIPOS95=0,0;CIEND95=0,0;MATEID=583357_2;EVENT=583357;SU=10;PE=5;SR=5;ALG=PROD;AF=3.419e-05;NSAMP=1;MSQ=98.69;AC=1;AN=29246;NFAM=1	SVTYPE=BND;POS=71993265;STRANDS=--:10;CIPOS=-7,4;CIEND=-7,4;CIPOS95=0,0;CIEND95=0,0;MATEID=583357_1;EVENT=583357;SECONDARY;SU=10;PE=5;SR=5;ALG=PROD;AF=3.419e-05;NSAMP=1;MSQ=98.69;AC=1;AN=29246;NFAM=1
chr3	72019820	72019877	chr22	47492267	47492324	66224	102.82	+	+	BND	LOW	66224_1	N	N]chr22:47492296]	66224_2	N	N]chr3:72019849]	SVTYPE=BND;POS=72019849;STRANDS=++:8;CIPOS=-29,28;CIEND=-29,28;CIPOS95=0,0;CIEND95=0,0;MATEID=66224_2;EVENT=66224;SU=8;PE=0;SR=8;ALG=PROD;AF=3.419e-05;NSAMP=1;MSQ=65.88;AC=1;AN=29246;NFAM=1	SVTYPE=BND;POS=47492296;STRANDS=++:8;CIPOS=-29,28;CIEND=-29,28;CIPOS95=0,0;CIEND95=0,0;MATEID=66224_1;EVENT=66224;SECONDARY;SU=8;PE=0;SR=8;ALG=PROD;AF=3.419e-05;NSAMP=1;MSQ=65.88;AC=1;AN=29246;NFAM=1
chr3	72020773	72020790	chr13	79025058	79025075	62420	14374.5	-	+	BND	LOW	62420_1	N	]chr13:79025067]N	62420_2	N	N[chr3:72020783[	SVTYPE=BND;POS=72020783;STRANDS=-+:4;CIPOS=-9,8;CIEND=-9,8;CIPOS95=0,0;CIEND95=0,0;MATEID=62420_2;EVENT=62420;SU=4;PE=0;SR=4;ALG=PROD;AF=0.006155;NSAMP=180;MSQ=65.09;AC=180;AN=29246;NFAM=177	SVTYPE=BND;POS=79025067;STRANDS=-+:4;CIPOS=-9,8;CIEND=-9,8;CIPOS95=0,0;CIEND95=0,0;MATEID=62420_1;EVENT=62420;SECONDARY;SU=4;PE=0;SR=4;ALG=PROD;AF=0.006155;NSAMP=180;MSQ=65.09;AC=180;AN=29246;NFAM=177
chr3	72022212	72022231	chr3	72173158	72173161	506536	350.39	-	+	DUP	PASS	506536	N	<DUP>	.	.	.	SVTYPE=DUP;POS=72022222;SVLEN=150938;END=72173160;STRANDS=-+:34;CIPOS=-10,9;CIEND=-2,1;CIPOS95=0,0;CIEND95=0,0;SU=34;PE=22;SR=12;ALG=PROD;AF=3.419e-05;NSAMP=1;MSQ=350.09;AC=1;AN=29246;NFAM=1	.
chr3	72026263	72026281	chr3	72028224	72028243	317504	278.6	+	-	DEL	PASS	317504	N	<DEL>	.	.	.	SVTYPE=DEL;POS=72026272;SVLEN=-1962;END=72028234;STRANDS=+-:11;IMPRECISE;CIPOS=-9,9;CIEND=-10,9;CIPOS95=-1,1;CIEND95=-1,0;SU=11;PE=9;SR=2;ALG=PROD;AF=3.419e-05;NSAMP=1;MSQ=278.6;AC=1;AN=29246;NFAM=1	.
chr3	72027113	72027132	chr3	72027566	72027584	317505	873.98	+	-	BND	LOW	317505_1	N	N[chr3:72027577[	317505_2	N	]chr3:72027123]N	SVTYPE=BND;POS=72027123;STRANDS=+-:10;CIPOS=-10,9;CIEND=-10,8;CIPOS95=0,0;CIEND95=0,0;MATEID=317505_2;EVENT=317505;SU=10;PE=4;SR=6;ALG=PROD;AF=0.0001026;NSAMP=3;MSQ=277.76;RECLASSIFIED;AC=3;AN=29246;NFAM=3	SVTYPE=BND;POS=72027577;STRANDS=+-:10;CIPOS=-10,8;CIEND=-10,9;CIPOS95=0,0;CIEND95=0,0;MATEID=317505_1;EVENT=317505;SECONDARY;SU=10;PE=4;SR=6;ALG=PROD;AF=0.0001026;NSAMP=3;MSQ=277.76;RECLASSIFIED;AC=3;AN=29246;NFAM=3
chr3	72032519	72032538	chr3	72038444	72038453	317506	512.55	+	-	DEL	PASS	317506	N	<DEL>	.	.	.	SVTYPE=DEL;POS=72032529;SVLEN=-5921;END=72038450;STRANDS=+-:22;CIPOS=-10,9;CIEND=-6,3;CIPOS95=0,0;CIEND95=0,0;SU=22;PE=15;SR=7;ALG=PROD;AF=3.419e-05;NSAMP=1;MSQ=512.55;AC=1;AN=29246;NFAM=1	.
chr3	72037118	72037552	chr14	32454817	32455558	62655	2846.88	-	+	BND	LOW	62655_1	N	]chr14:32454827]N	62655_2	N	N[chr3:72037544[	SVTYPE=BND;POS=72037544;STRANDS=-+:4;IMPRECISE;CIPOS=-425,9;CIEND=-10,731;CIPOS95=-140,2;CIEND95=-1,196;MATEID=62655_2;EVENT=62655;SU=4;PE=4;SR=0;ALG=PROD;AF=0.004445;NSAMP=130;MSQ=10.97;AC=130;AN=29246;NFAM=130	SVTYPE=BND;POS=32454827;STRANDS=-+:4;IMPRECISE;CIPOS=-10,731;CIEND=-425,9;CIPOS95=-1,196;CIEND95=-140,2;MATEID=62655_1;EVENT=62655;SECONDARY;SU=4;PE=4;SR=0;ALG=PROD;AF=0.004445;NSAMP=130;MSQ=10.97;AC=130;AN=29246;NFAM=130
chr3	72037513	72037572	chr4	6336675	6336726	66296	224691.0	+	-	BND	LOW	66296_1	N	N[chr4:6336706[	66296_2	N	]chr3:72037543]N	SVTYPE=BND;POS=72037543;STRANDS=+-:4;IMPRECISE;CIPOS=-30,29;CIEND=-30,21;CIPOS95=-3,3;CIEND95=-9,9;MATEID=66296_2;EVENT=66296;SU=4;PE=3;SR=1;ALG=PROD;AF=0.1412;NSAMP=4129;MSQ=31.13;RETAINED;AC=4129;AN=29246;NFAM=3830	SVTYPE=BND;POS=6336706;STRANDS=+-:4;IMPRECISE;CIPOS=-30,21;CIEND=-30,29;CIPOS95=-9,9;CIEND95=-3,3;MATEID=66296_1;EVENT=66296;SECONDARY;SU=4;PE=3;SR=1;ALG=PROD;AF=0.1412;NSAMP=4129;MSQ=31.13;RETAINED;AC=4129;AN=29246;NFAM=3830
chr3	72037528	72038119	chr14	32454064	32454733	62654	2303.21	+	-	BND	LOW	62654_1	N	N[chr14:32454726[	62654_2	N	]chr3:72037538]N	SVTYPE=BND;POS=72037538;STRANDS=+-:4;IMPRECISE;CIPOS=-10,581;CIEND=-661,8;CIPOS95=0,191;CIEND95=-229,0;MATEID=62654_2;EVENT=62654;SU=4;PE=4;SR=0;ALG=PROD;AF=0.002599;NSAMP=76;MSQ=15.23;AC=76;AN=29246;NFAM=76	SVTYPE=BND;POS=32454726;STRANDS=+-:4;IMPRECISE;CIPOS=-661,8;CIEND=-10,581;CIPOS95=-229,0;CIEND95=0,191;MATEID=62654_1;EVENT=62654;SECONDARY;SU=4;PE=4;SR=0;ALG=PROD;AF=0.002599;NSAMP=76;MSQ=15.23;AC=76;AN=29246;NFAM=76
chr3	72044921	72046284	chr3	72045456	72046559	583358	56884.4	+	+	INV	LOW	583358	N	<INV>	.	.	.	SVTYPE=INV;POS=72045548;SVLEN=253;END=72045801;STRANDS=++:538,--:287;IMPRECISE;CIPOS=-627,736;CIEND=-345,758;CIPOS95=-85,85;CIEND95=-83,83;SU=825;PE=812;SR=13;ALG=SUM;AF=0.01617;NSAMP=472;MSQ=47.94;RETAINED;AC=473;AN=29246;NFAM=465	.
chr3	72045113	72045340	chr6	29952822	29953238	68405	190.05	-	+	BND	LOW	68405_1	N	]chr6:29952848]N	68405_2	N	N[chr3:72045316[	SVTYPE=BND;POS=72045316;STRANDS=-+:16;IMPRECISE;CIPOS=-202,25;CIEND=-26,390;CIPOS95=-45,25;CIEND95=-26,74;MATEID=68405_2;EVENT=68405;SU=16;PE=16;SR=0;ALG=PROD;AF=6.839e-05;NSAMP=2;MSQ=88.19;AC=2;AN=29246;NFAM=2	SVTYPE=BND;POS=29952848;STRANDS=-+:16;IMPRECISE;CIPOS=-26,390;CIEND=-202,25;CIPOS95=-26,74;CIEND95=-45,25;MATEID=68405_1;EVENT=68405;SECONDARY;SU=16;PE=16;SR=0;ALG=PROD;AF=6.839e-05;NSAMP=2;MSQ=88.19;AC=2;AN=29246;NFAM=2
chr3	72045717	72046122	chr22	18731513	18731925	66041	3731.08	+	+	BND	LOW	66041_1	N	N]chr22:18731516]	66041_2	N	N]chr3:72045721]	SVTYPE=BND;POS=72045721;STRANDS=++:160;IMPRECISE;CIPOS=-4,401;CIEND=-3,409;CIPOS95=-4,76;CIEND95=-3,77;MATEID=66041_2;EVENT=66041;SU=160;PE=160;SR=0;ALG=PROD;AF=0.003453;NSAMP=101;MSQ=20.08;AC=101;AN=29246;NFAM=101	SVTYPE=BND;POS=18731516;STRANDS=++:160;IMPRECISE;CIPOS=-3,409;CIEND=-4,401;CIPOS95=-3,77;CIEND95=-4,76;MATEID=66041_1;EVENT=66041;SECONDARY;SU=160;PE=160;SR=0;ALG=PROD;AF=0.003453;NSAMP=101;MSQ=20.08;AC=101;AN=29246;NFAM=101
chr3	72045718	72046135	chr15	57689225	57689648	63205	6577.98	+	-	BND	LOW	63205_1	N	N[chr15:57689647[	63205_2	N	]chr3:72045721]N	SVTYPE=BND;POS=72045721;STRANDS=+-:275;IMPRECISE;CIPOS=-3,414;CIEND=-421,2;CIPOS95=-3,59;CIEND95=-59,2;MATEID=63205_2;EVENT=63205;SU=275;PE=275;SR=0;ALG=PROD;AF=0.003659;NSAMP=107;MSQ=35.53;AC=107;AN=29246;NFAM=107	SVTYPE=BND;POS=57689647;STRANDS=+-:275;IMPRECISE;CIPOS=-421,2;CIEND=-3,414;CIPOS95=-59,2;CIEND95=-3,59;MATEID=63205_1;EVENT=63205;SECONDARY;SU=275;PE=275;SR=0;ALG=PROD;AF=0.003659;NSAMP=107;MSQ=35.53;AC=107;AN=29246;NFAM=107
chr3	72046798	72046815	chr3	72046918	72046935	317507	26.81	+	-	BND	LOW	317507_1	N	N[chr3:72046928[	317507_2	N	]chr3:72046807]N	SVTYPE=BND;POS=72046807;STRANDS=+-:4;CIPOS=-9,8;CIEND=-9,8;CIPOS95=0,0;CIEND95=0,0;MATEID=317507_2;EVENT=317507;SU=4;PE=0;SR=4;ALG=PROD;AF=3.419e-05;NSAMP=1;MSQ=26.81;RECLASSIFIED;AC=1;AN=29246;NFAM=1	SVTYPE=BND;POS=72046928;STRANDS=+-:4;CIPOS=-9,8;CIEND=-9,8;CIPOS95=0,0;CIEND95=0,0;MATEID=317507_1;EVENT=317507;SECONDARY;SU=4;PE=0;SR=4;ALG=PROD;AF=3.419e-05;NSAMP=1;MSQ=26.81;RECLASSIFIED;AC=1;AN=29246;NFAM=1
chr3	72062473	72063177	chrX	120354284	120355132	72416	684.98	+	-	BND	LOW	72416_1	N	N[chrX:120355084[	72416_2	N	]chr3:72062579]N	SVTYPE=BND;POS=72062579;STRANDS=-+:104,+-:14;IMPRECISE;CIPOS=-106,598;CIEND=-799,49;CIPOS95=-42,42;CIEND95=-179,49;MATEID=72416_2;EVENT=72416;SU=118;PE=40;SR=78;ALG=SUM;AF=0.0005813;NSAMP=17;MSQ=35.38;RETAINED;AC=17;AN=29246;NFAM=16	SVTYPE=BND;POS=120355084;STRANDS=-+:104,+-:14;IMPRECISE;CIPOS=-799,49;CIEND=-106,598;CIPOS95=-179,49;CIEND95=-42,42;MATEID=72416_1;EVENT=72416;SECONDARY;SU=118;PE=40;SR=78;ALG=SUM;AF=0.0005813;NSAMP=17;MSQ=35.38;RETAINED;AC=17;AN=29246;NFAM=16
chr3	72062548	72062607	chr20	5926046	5926097	65247	5717.98	-	-	BND	LOW	65247_1	N	[chr20:5926077[N	65247_2	N	[chr3:72062579[N	SVTYPE=BND;POS=72062579;STRANDS=--:10;CIPOS=-30,29;CIEND=-30,21;CIPOS95=0,0;CIEND95=0,0;MATEID=65247_2;EVENT=65247;SU=10;PE=4;SR=6;ALG=PROD;AF=0.005642;NSAMP=162;MSQ=29.06;AC=165;AN=29246;NFAM=161	SVTYPE=BND;POS=5926077;STRANDS=--:10;CIPOS=-30,21;CIEND=-30,29;CIPOS95=0,0;CIEND95=0,0;MATEID=65247_1;EVENT=65247;SECONDARY;SU=10;PE=4;SR=6;ALG=PROD;AF=0.005642;NSAMP=162;MSQ=29.06;AC=165;AN=29246;NFAM=161
chr3	72062548	72062607	chrX	120355057	120355113	72418	6108.24	-	+	BND	LOW	72418_1	N	]chrX:120355084]N	72418_2	N	N[chr3:72062579[	SVTYPE=BND;POS=72062579;STRANDS=-+:32;CIPOS=-30,29;CIEND=-27,29;CIPOS95=0,0;CIEND95=0,0;MATEID=72418_2;EVENT=72418;SU=32;PE=11;SR=21;ALG=PROD;AF=0.005266;NSAMP=154;MSQ=32.9;AC=154;AN=29246;NFAM=152	SVTYPE=BND;POS=120355084;STRANDS=-+:32;CIPOS=-27,29;CIEND=-30,29;CIPOS95=0,0;CIEND95=0,0;MATEID=72418_1;EVENT=72418;SECONDARY;SU=32;PE=11;SR=21;ALG=PROD;AF=0.005266;NSAMP=154;MSQ=32.9;AC=154;AN=29246;NFAM=152
chr3	72062549	72062606	chr4	93524811	93524868	66780	5929.09	-	+	BND	LOW	66780_1	N	]chr4:93524840]N	66780_2	N	N[chr3:72062579[	SVTYPE=BND;POS=72062579;STRANDS=-+:4;CIPOS=-29,28;CIEND=-29,28;CIPOS95=0,0;CIEND95=0,0;MATEID=66780_2;EVENT=66780;SU=4;PE=0;SR=4;ALG=PROD;AF=0.005402;NSAMP=157;MSQ=30.9;AC=158;AN=29246;NFAM=156	SVTYPE=BND;POS=93524840;STRANDS=-+:4;CIPOS=-29,28;CIEND=-29,28;CIPOS95=0,0;CIEND95=0,0;MATEID=66780_1;EVENT=66780;SECONDARY;SU=4;PE=0;SR=4;ALG=PROD;AF=0.005402;NSAMP=157;MSQ=30.9;AC=158;AN=29246;NFAM=156
chr3	72066061	72066067	chr3	72267439	72267443	317509	542.42	+	-	DEL	PASS	317509	N	<DEL>	.	.	.	SVTYPE=DEL;POS=72066065;SVLEN=-201377;END=72267442;STRANDS=+-:25;CIPOS=-4,2;CIEND=-3,1;CIPOS95=0,0;CIEND95=0,0;SU=25;PE=16;SR=9;ALG=PROD;AF=3.419e-05;NSAMP=1;MSQ=542.42;AC=1;AN=29246;NFAM=1	.
chr3	72068939	72068958	chr3	72069145	72069161	506537	78.54	-	+	DUP	PASS	506537	N	<DUP>	.	.	.	SVTYPE=DUP;POS=72068949;SVLEN=206;END=72069155;STRANDS=-+:8;CIPOS=-10,9;CIEND=-10,6;CIPOS95=0,0;CIEND95=0,0;SU=8;PE=0;SR=8;ALG=PROD;AF=3.419e-05;NSAMP=1;MSQ=73.66;AC=1;AN=29246;NFAM=1	.
chr3	72073844	72074588	chr6	31428731	31429043	68430	2265.91	-	-	BND	LOW	68430_1	N	[chr6:31428995[N	68430_2	N	[chr3:72074540[N	SVTYPE=BND;POS=72074540;STRANDS=--:9;IMPRECISE;CIPOS=-695,49;CIEND=-263,49;CIPOS95=-165,49;CIEND95=-56,49;MATEID=68430_2;EVENT=68430;SU=9;PE=9;SR=0;ALG=PROD;AF=0.0003764;NSAMP=11;MSQ=11;AC=11;AN=29226;NFAM=11	SVTYPE=BND;POS=31428995;STRANDS=--:9;IMPRECISE;CIPOS=-263,49;CIEND=-695,49;CIPOS95=-56,49;CIEND95=-165,49;MATEID=68430_1;EVENT=68430;SECONDARY;SU=9;PE=9;SR=0;ALG=PROD;AF=0.0003764;NSAMP=11;MSQ=11;AC=11;AN=29226;NFAM=11
chr3	72073926	72074611	chr6	31429286	31429780	68431	6157.55	-	-	BND	LOW	68431_1	N	[chr6:31429752[N	68431_2	N	[chr3:72074583[N	SVTYPE=BND;POS=72074583;STRANDS=--:4;IMPRECISE;CIPOS=-656,29;CIEND=-465,29;CIPOS95=-210,29;CIEND95=-118,29;MATEID=68431_2;EVENT=68431;SU=4;PE=4;SR=0;ALG=PROD;AF=0.006497;NSAMP=190;MSQ=20.76;AC=190;AN=29244;NFAM=190	SVTYPE=BND;POS=31429752;STRANDS=--:4;IMPRECISE;CIPOS=-465,29;CIEND=-656,29;CIPOS95=-118,29;CIEND95=-210,29;MATEID=68431_1;EVENT=68431;SECONDARY;SU=4;PE=4;SR=0;ALG=PROD;AF=0.006497;NSAMP=190;MSQ=20.76;AC=190;AN=29244;NFAM=190
chr3	72074152	72074171	chr3	72074792	72074809	317511	4365.31	+	-	BND	LOW	317511_1	N	N[chr3:72074803[	317511_2	N	]chr3:72074162]N	SVTYPE=BND;POS=72074162;STRANDS=+-:4;IMPRECISE;CIPOS=-10,9;CIEND=-10,7;CIPOS95=-1,3;CIEND95=-4,0;MATEID=317511_2;EVENT=317511;SU=4;PE=3;SR=1;ALG=PROD;AF=0.004855;NSAMP=106;MSQ=24.63;RECLASSIFIED;AC=142;AN=29246;NFAM=105	SVTYPE=BND;POS=72074803;STRANDS=+-:4;IMPRECISE;CIPOS=-10,7;CIEND=-10,9;CIPOS95=-4,0;CIEND95=-1,3;MATEID=317511_1;EVENT=317511;SECONDARY;SU=4;PE=3;SR=1;ALG=PROD;AF=0.004855;NSAMP=106;MSQ=24.63;RECLASSIFIED;AC=142;AN=29246;NFAM=105
chr3	72074328	72074347	chr13	101606120	101606139	62525	12.07	+	+	BND	LOW	62525_1	N	N]chr13:101606130]	62525_2	N	N]chr3:72074338]	SVTYPE=BND;POS=72074338;STRANDS=++:5;CIPOS=-10,9;CIEND=-10,9;CIPOS95=0,0;CIEND95=0,0;MATEID=62525_2;EVENT=62525;SU=5;PE=0;SR=5;ALG=PROD;AF=3.419e-05;NSAMP=1;MSQ=9.47;AC=1;AN=29246;NFAM=1	SVTYPE=BND;POS=101606130;STRANDS=++:5;CIPOS=-10,9;CIEND=-10,9;CIPOS95=0,0;CIEND95=0,0;MATEID=62525_1;EVENT=62525;SECONDARY;SU=5;PE=0;SR=5;ALG=PROD;AF=3.419e-05;NSAMP=1;MSQ=9.47;AC=1;AN=29246;NFAM=1
chr3	72074508	72074525	chr4	91288096	91288113	66767	6478.23	-	+	BND	LOW	66767_1	N	]chr4:91288105]N	66767_2	N	N[chr3:72074518[	SVTYPE=BND;POS=72074518;STRANDS=-+:29;CIPOS=-9,8;CIEND=-9,8;CIPOS95=0,0;CIEND95=0,0;MATEID=66767_2;EVENT=66767;SU=29;PE=0;SR=29;ALG=PROD;AF=0.007967;NSAMP=233;MSQ=18.18;AC=233;AN=29246;NFAM=233	SVTYPE=BND;POS=91288105;STRANDS=-+:29;CIPOS=-9,8;CIEND=-9,8;CIPOS95=0,0;CIEND95=0,0;MATEID=66767_1;EVENT=66767;SECONDARY;SU=29;PE=0;SR=29;ALG=PROD;AF=0.007967;NSAMP=233;MSQ=18.18;AC=233;AN=29246;NFAM=233
chr3	72074752	72074809	chr20	46834777	46834834	65647	6749.48	-	+	BND	LOW	65647_1	N	]chr20:46834806]N	65647_2	N	N[chr3:72074782[	SVTYPE=BND;POS=72074782;STRANDS=-+:4;CIPOS=-29,28;CIEND=-29,28;CIPOS95=0,0;CIEND95=0,0;MATEID=65647_2;EVENT=65647;SU=4;PE=0;SR=4;ALG=PROD;AF=0.007044;NSAMP=163;MSQ=25.05;AC=206;AN=29246;NFAM=162	SVTYPE=BND;POS=46834806;STRANDS=-+:4;CIPOS=-29,28;CIEND=-29,28;CIPOS95=0,0;CIEND95=0,0;MATEID=65647_1;EVENT=65647;SECONDARY;SU=4;PE=0;SR=4;ALG=PROD;AF=0.007044;NSAMP=163;MSQ=25.05;AC=206;AN=29246;NFAM=162
chr3	72074827	72074844	chr3	173358343	173358360	317512	917.6	+	-	BND	LOW	317512_1	N	N[chr3:173358353[	317512_2	N	]chr3:72074836]N	SVTYPE=BND;POS=72074836;STRANDS=+-:4;CIPOS=-9,8;CIEND=-9,8;CIPOS95=0,0;CIEND95=0,0;MATEID=317512_2;EVENT=317512;SU=4;PE=0;SR=4;ALG=PROD;AF=0.001265;NSAMP=37;MSQ=17.85;RECLASSIFIED;AC=37;AN=29246;NFAM=37	SVTYPE=BND;POS=173358353;STRANDS=+-:4;CIPOS=-9,8;CIEND=-9,8;CIPOS95=0,0;CIEND95=0,0;MATEID=317512_1;EVENT=317512;SECONDARY;SU=4;PE=0;SR=4;ALG=PROD;AF=0.001265;NSAMP=37;MSQ=17.85;RECLASSIFIED;AC=37;AN=29246;NFAM=37
chr3	72085286	72085623	chr3	72088030	72088577	506538	66.07	-	+	BND	LOW	506538_1	N	]chr3:72088060]N	506538_2	N	N[chr3:72085595[	SVTYPE=BND;POS=72085595;STRANDS=-+:14;IMPRECISE;CIPOS=-308,29;CIEND=-30,517;CIPOS95=-50,29;CIEND95=-30,136;MATEID=506538_2;EVENT=506538;SU=14;PE=14;SR=0;ALG=PROD;AF=6.839e-05;NSAMP=2;MSQ=32.99;RECLASSIFIED;AC=2;AN=29246;NFAM=2	SVTYPE=BND;POS=72088060;STRANDS=-+:14;IMPRECISE;CIPOS=-30,517;CIEND=-308,29;CIPOS95=-30,136;CIEND95=-50,29;MATEID=506538_1;EVENT=506538;SECONDARY;SU=14;PE=14;SR=0;ALG=PROD;AF=6.839e-05;NSAMP=2;MSQ=32.99;RECLASSIFIED;AC=2;AN=29246;NFAM=2
chr3	72085344	72085806	chr3	72087323	72087849	317513	63.67	+	-	BND	LOW	317513_1	N	N[chr3:72087841[	317513_2	N	]chr3:72085354]N	SVTYPE=BND;POS=72085354;STRANDS=+-:7;IMPRECISE;CIPOS=-10,452;CIEND=-517,9;CIPOS95=-2,131;CIEND95=-180,0;MATEID=317513_2;EVENT=317513;SU=7;PE=7;SR=0;ALG=PROD;AF=3.419e-05;NSAMP=1;MSQ=62.74;RECLASSIFIED;AC=1;AN=29246;NFAM=1	SVTYPE=BND;POS=72087841;STRANDS=+-:7;IMPRECISE;CIPOS=-517,9;CIEND=-10,452;CIPOS95=-180,0;CIEND95=-2,131;MATEID=317513_1;EVENT=317513;SECONDARY;SU=7;PE=7;SR=0;ALG=PROD;AF=3.419e-05;NSAMP=1;MSQ=62.74;RECLASSIFIED;AC=1;AN=29246;NFAM=1
chr3	72088779	72088798	chr3	72088831	72088850	317514	377.88	+	-	BND	PASS	317514_1	N	N[chr3:72088842[	317514_2	N	]chr3:72088789]N	SVTYPE=BND;POS=72088789;STRANDS=+-:15;CIPOS=-10,9;CIEND=-10,9;CIPOS95=0,0;CIEND95=0,0;MATEID=317514_2;EVENT=317514;SU=15;PE=0;SR=15;ALG=PROD;AF=3.419e-05;NSAMP=1;MSQ=377.73;RECLASSIFIED;AC=1;AN=29246;NFAM=1	SVTYPE=BND;POS=72088842;STRANDS=+-:15;CIPOS=-10,9;CIEND=-10,9;CIPOS95=0,0;CIEND95=0,0;MATEID=317514_1;EVENT=317514;SECONDARY;SU=15;PE=0;SR=15;ALG=PROD;AF=3.419e-05;NSAMP=1;MSQ=377.73;RECLASSIFIED;AC=1;AN=29246;NFAM=1
chr3	72130877	72130881	chr3	72131363	72131370	317515	4757.24	+	-	BND	PASS	317515_1	N	N[chr3:72131369[	317515_2	N	]chr3:72130880]N	SVTYPE=BND;POS=72130880;STRANDS=+-:150;CIPOS=-3,1;CIEND=-5,2;CIPOS95=0,0;CIEND95=0,0;MATEID=317515_2;EVENT=317515;SU=150;PE=65;SR=85;ALG=PROD;AF=0.0003419;NSAMP=10;MSQ=412.54;RECLASSIFIED;AC=10;AN=29246;NFAM=10	SVTYPE=BND;POS=72131369;STRANDS=+-:150;CIPOS=-5,2;CIEND=-3,1;CIPOS95=0,0;CIEND95=0,0;MATEID=317515_1;EVENT=317515;SECONDARY;SU=150;PE=65;SR=85;ALG=PROD;AF=0.0003419;NSAMP=10;MSQ=412.54;RECLASSIFIED;AC=10;AN=29246;NFAM=10
chr3	72146330	72146375	chr3	72148483	72148542	317516	1339.76	+	-	DEL	PASS	317516	N	<DEL>	.	.	.	SVTYPE=DEL;POS=72146353;SVLEN=-2160;END=72148513;STRANDS=+-:61;CIPOS=-23,22;CIEND=-30,29;CIPOS95=0,0;CIEND95=0,0;SU=61;PE=37;SR=24;ALG=PROD;AF=0.0001026;NSAMP=3;MSQ=446.59;AC=3;AN=29246;NFAM=3	.
chr3	72172501	72172503	chr3	72172560	72172562	317518	17805.8	+	-	BND	LOW	317518_1	N	N[chr3:72172562[	317518_2	N	]chr3:72172502]N	SVTYPE=BND;POS=72172502;STRANDS=+-:606;CIPOS=-1,1;CIEND=-1,1;CIPOS95=0,0;CIEND95=0,0;MATEID=317518_2;EVENT=317518;SU=606;PE=4;SR=602;ALG=PROD;AF=0.001265;NSAMP=37;MSQ=191.8;RECLASSIFIED;AC=37;AN=29246;NFAM=37	SVTYPE=BND;POS=72172562;STRANDS=+-:606;CIPOS=-1,1;CIEND=-1,1;CIPOS95=0,0;CIEND95=0,0;MATEID=317518_1;EVENT=317518;SECONDARY;SU=606;PE=4;SR=602;ALG=PROD;AF=0.001265;NSAMP=37;MSQ=191.8;RECLASSIFIED;AC=37;AN=29246;NFAM=37
chr3	72186522	72187010	chr6	32523656	32523855	68457	109.65	-	-	BND	LOW	68457_1	N	[chr6:32523827[N	68457_2	N	[chr3:72186985[N	SVTYPE=BND;POS=72186985;STRANDS=--:9;IMPRECISE;CIPOS=-462,26;CIEND=-170,29;CIPOS95=-109,26;CIEND95=-43,29;MATEID=68457_2;EVENT=68457;SU=9;PE=9;SR=0;ALG=PROD;AF=0.0001368;NSAMP=4;MSQ=17.39;AC=4;AN=29246;NFAM=4	SVTYPE=BND;POS=32523827;STRANDS=--:9;IMPRECISE;CIPOS=-170,29;CIEND=-462,26;CIPOS95=-43,29;CIEND95=-109,26;MATEID=68457_1;EVENT=68457;SECONDARY;SU=9;PE=9;SR=0;ALG=PROD;AF=0.0001368;NSAMP=4;MSQ=17.39;AC=4;AN=29246;NFAM=4
chr3	72200196	72200207	chr4	176359002	176359013	67148	265.74	-	+	BND	LOW	67148_1	N	]chr4:176359008]N	67148_2	N	N[chr3:72200203[	SVTYPE=BND;POS=72200203;STRANDS=-+:51;CIPOS=-6,5;CIEND=-6,5;CIPOS95=0,0;CIEND95=0,0;MATEID=67148_2;EVENT=67148;SU=51;PE=0;SR=51;ALG=PROD;AF=0.0002393;NSAMP=7;MSQ=34.9;AC=7;AN=29246;NFAM=7	SVTYPE=BND;POS=176359008;STRANDS=-+:51;CIPOS=-6,5;CIEND=-6,5;CIPOS95=0,0;CIEND95=0,0;MATEID=67148_1;EVENT=67148;SECONDARY;SU=51;PE=0;SR=51;ALG=PROD;AF=0.0002393;NSAMP=7;MSQ=34.9;AC=7;AN=29246;NFAM=7
chr3	72220272	72220291	chr20	49663718	49663737	65667	1191.43	-	+	BND	LOW	65667_1	N	]chr20:49663728]N	65667_2	N	N[chr3:72220283[	SVTYPE=BND;POS=72220283;STRANDS=-+:5;CIPOS=-10,9;CIEND=-10,9;CIPOS95=0,0;CIEND95=0,0;MATEID=65667_2;EVENT=65667;SU=5;PE=0;SR=5;ALG=PROD;AF=0.002223;NSAMP=65;MSQ=15.83;AC=65;AN=29246;NFAM=65	SVTYPE=BND;POS=49663728;STRANDS=-+:5;CIPOS=-10,9;CIEND=-10,9;CIPOS95=0,0;CIEND95=0,0;MATEID=65667_1;EVENT=65667;SECONDARY;SU=5;PE=0;SR=5;ALG=PROD;AF=0.002223;NSAMP=65;MSQ=15.83;AC=65;AN=29246;NFAM=65
chr3	72224039	72224056	chr3	116200092	116200105	317520	53498.1	+	-	BND	LOW	317520_1	N	N[chr3:116200101[	317520_2	N	]chr3:72224047]N	SVTYPE=BND;POS=72224047;STRANDS=+-:6;IMPRECISE;CIPOS=-8,9;CIEND=-8,5;CIPOS95=0,1;CIEND95=-1,0;MATEID=317520_2;EVENT=317520;SU=6;PE=1;SR=5;ALG=PROD;AF=0.05635;NSAMP=1343;MSQ=25.88;RECLASSIFIED;AC=1648;AN=29246;NFAM=1318	SVTYPE=BND;POS=116200101;STRANDS=+-:6;IMPRECISE;CIPOS=-8,5;CIEND=-8,9;CIPOS95=-1,0;CIEND95=0,1;MATEID=317520_1;EVENT=317520;SECONDARY;SU=6;PE=1;SR=5;ALG=PROD;AF=0.05635;NSAMP=1343;MSQ=25.88;RECLASSIFIED;AC=1648;AN=29246;NFAM=1318
chr3	72227467	72227524	chr12	93484951	93485008	61889	29.87	-	+	BND	LOW	61889_1	N	]chr12:93484980]N	61889_2	N	N[chr3:72227496[	SVTYPE=BND;POS=72227496;STRANDS=-+:4;IMPRECISE;CIPOS=-28,29;CIEND=-29,28;CIPOS95=-2,2;CIEND95=0,0;MATEID=61889_2;EVENT=61889;SU=4;PE=0;SR=4;ALG=PROD;AF=3.419e-05;NSAMP=1;MSQ=29.87;AC=1;AN=29246;NFAM=1	SVTYPE=BND;POS=93484980;STRANDS=-+:4;IMPRECISE;CIPOS=-29,28;CIEND=-28,29;CIPOS95=0,0;CIEND95=-2,2;MATEID=61889_1;EVENT=61889;SECONDARY;SU=4;PE=0;SR=4;ALG=PROD;AF=3.419e-05;NSAMP=1;MSQ=29.87;AC=1;AN=29246;NFAM=1
chr3	72261979	72261998	chr3	72262342	72262361	317522	551.69	+	-	BND	LOW	317522_1	N	N[chr3:72262353[	317522_2	N	]chr3:72261989]N	SVTYPE=BND;POS=72261989;STRANDS=+-:5;CIPOS=-10,9;CIEND=-10,9;CIPOS95=0,0;CIEND95=0,0;MATEID=317522_2;EVENT=317522;SU=5;PE=0;SR=5;ALG=PROD;AF=0.000171;NSAMP=5;MSQ=17.02;RECLASSIFIED;AC=5;AN=29246;NFAM=5	SVTYPE=BND;POS=72262353;STRANDS=+-:5;CIPOS=-10,9;CIEND=-10,9;CIPOS95=0,0;CIEND95=0,0;MATEID=317522_1;EVENT=317522;SECONDARY;SU=5;PE=0;SR=5;ALG=PROD;AF=0.000171;NSAMP=5;MSQ=17.02;RECLASSIFIED;AC=5;AN=29246;NFAM=5
chr3	72266813	72266818	chr3	72266885	72266890	317523	390.26	+	-	DEL	PASS	317523	N	<DEL>	.	.	.	SVTYPE=DEL;POS=72266816;SVLEN=-72;END=72266888;STRANDS=+-:11;CIPOS=-3,2;CIEND=-3,2;CIPOS95=0,0;CIEND95=0,0;SU=11;PE=0;SR=11;ALG=PROD;AF=3.419e-05;NSAMP=1;MSQ=389.75;AC=1;AN=29246;NFAM=1	.
chr3	72276758	72277344	chr3	72277380	72277406	583360	451.61	+	+	INV	LOW	583360	N	<INV>	.	.	.	SVTYPE=INV;POS=72277335;SVLEN=62;END=72277397;STRANDS=++:2,--:2;IMPRECISE;CIPOS=-577,9;CIEND=-17,9;CIPOS95=-285,2;CIEND95=-17,0;SU=4;PE=4;SR=0;ALG=PROD;AF=0.0006497;NSAMP=19;MSQ=21.09;AC=19;AN=29246;NFAM=19	.
chr3	72280216	72280221	chr3	72280451	72280456	317524	443.45	+	-	DEL	PASS	317524	N	<DEL>	.	.	.	SVTYPE=DEL;POS=72280219;SVLEN=-235;END=72280454;STRANDS=+-:11;CIPOS=-3,2;CIEND=-3,2;CIPOS95=0,0;CIEND95=0,0;SU=11;PE=0;SR=11;ALG=PROD;AF=6.839e-05;NSAMP=2;MSQ=34.34;AC=2;AN=29246;NFAM=2	.
chr3	72320249	72320249	chr3	72320325	72320325	317526	40261.6	+	-	BND	LOW	317526_1	N	N[chr3:72320326[	317526_2	N	]chr3:72320249]N	SVTYPE=BND;POS=72320249;STRANDS=+-:1432;CIPOS=0,0;CIEND=0,0;CIPOS95=0,0;CIEND95=0,0;MATEID=317526_2;EVENT=317526;SU=1432;PE=11;SR=1421;ALG=PROD;AF=0.004308;NSAMP=126;MSQ=222.96;RECLASSIFIED;AC=126;AN=29246;NFAM=123	SVTYPE=BND;POS=72320326;STRANDS=+-:1432;CIPOS=0,0;CIEND=0,0;CIPOS95=0,0;CIEND95=0,0;MATEID=317526_1;EVENT=317526;SECONDARY;SU=1432;PE=11;SR=1421;ALG=PROD;AF=0.004308;NSAMP=126;MSQ=222.96;RECLASSIFIED;AC=126;AN=29246;NFAM=123
chr3	72326272	72326281	chr5	113692018	113692027	67879	1419.48	-	+	BND	LOW	67879_1	N	]chr5:113692023]N	67879_2	N	N[chr3:72326278[	SVTYPE=BND;POS=72326278;STRANDS=-+:133;CIPOS=-5,4;CIEND=-5,4;CIPOS95=0,0;CIEND95=0,0;MATEID=67879_2;EVENT=67879;SU=133;PE=0;SR=133;ALG=PROD;AF=0.00171;NSAMP=50;MSQ=25.99;AC=50;AN=29246;NFAM=50	SVTYPE=BND;POS=113692023;STRANDS=-+:133;CIPOS=-5,4;CIEND=-5,4;CIPOS95=0,0;CIEND95=0,0;MATEID=67879_1;EVENT=67879;SECONDARY;SU=133;PE=0;SR=133;ALG=PROD;AF=0.00171;NSAMP=50;MSQ=25.99;AC=50;AN=29246;NFAM=50
chr3	72326273	72326280	chr9	79993960	79993967	71388	1071.19	-	+	BND	LOW	71388_1	N	]chr9:79993964]N	71388_2	N	N[chr3:72326278[	SVTYPE=BND;POS=72326278;STRANDS=-+:169;CIPOS=-4,3;CIEND=-4,3;CIPOS95=0,0;CIEND95=0,0;MATEID=71388_2;EVENT=71388;SU=169;PE=0;SR=169;ALG=PROD;AF=0.0009232;NSAMP=27;MSQ=26.01;AC=27;AN=29246;NFAM=27	SVTYPE=BND;POS=79993964;STRANDS=-+:169;CIPOS=-4,3;CIEND=-4,3;CIPOS95=0,0;CIEND95=0,0;MATEID=71388_1;EVENT=71388;SECONDARY;SU=169;PE=0;SR=169;ALG=PROD;AF=0.0009232;NSAMP=27;MSQ=26.01;AC=27;AN=29246;NFAM=27
chr3	72326985	72326997	chr3	72329377	72329390	317527	188.81	+	-	DEL	PASS	317527	N	<DEL>	.	.	.	SVTYPE=DEL;POS=72326991;SVLEN=-2394;END=72329385;STRANDS=+-:9;CIPOS=-6,6;CIEND=-8,5;CIPOS95=0,0;CIEND95=0,0;SU=9;PE=4;SR=5;ALG=PROD;AF=3.419e-05;NSAMP=1;MSQ=188.74;AC=1;AN=29246;NFAM=1	.
chr3	72327289	72327300	chr3	72327472	72327483	317528	35.6	+	-	BND	LOW	317528_1	N	N[chr3:72327479[	317528_2	N	]chr3:72327295]N	SVTYPE=BND;POS=72327295;STRANDS=+-:6;CIPOS=-6,5;CIEND=-6,5;CIPOS95=0,0;CIEND95=0,0;MATEID=317528_2;EVENT=317528;SU=6;PE=0;SR=6;ALG=PROD;AF=6.839e-05;NSAMP=2;MSQ=15.28;RECLASSIFIED;AC=2;AN=29246;NFAM=2	SVTYPE=BND;POS=72327479;STRANDS=+-:6;CIPOS=-6,5;CIEND=-6,5;CIPOS95=0,0;CIEND95=0,0;MATEID=317528_1;EVENT=317528;SECONDARY;SU=6;PE=0;SR=6;ALG=PROD;AF=6.839e-05;NSAMP=2;MSQ=15.28;RECLASSIFIED;AC=2;AN=29246;NFAM=2
chr3	72330564	72330583	chr3	72331214	72331233	583361	634900.0	+	+	BND	LOW	583361_1	N	N]chr3:72331224]	583361_2	N	N]chr3:72330574]	SVTYPE=BND;POS=72330574;STRANDS=++:4;IMPRECISE;CIPOS=-10,9;CIEND=-10,9;CIPOS95=-1,1;CIEND95=-1,1;MATEID=583361_2;EVENT=583361;SU=4;PE=2;SR=2;ALG=PROD;AF=0.1562;NSAMP=4568;MSQ=82.71;AC=4568;AN=29246;NFAM=4354	SVTYPE=BND;POS=72331224;STRANDS=++:4;IMPRECISE;CIPOS=-10,9;CIEND=-10,9;CIPOS95=-1,1;CIEND95=-1,1;MATEID=583361_1;EVENT=583361;SECONDARY;SU=4;PE=2;SR=2;ALG=PROD;AF=0.1562;NSAMP=4568;MSQ=82.71;AC=4568;AN=29246;NFAM=4354
chr3	72330575	72330575	chr3	72330855	72330855	317529	6.63281e+06	+	-	MEI	PASS	317529	N	<DEL:ME:SINE|Alu|AluYa5>	.	.	.	SVTYPE=MEI;POS=72330575;SVLEN=-280;END=72330855;STRANDS=+-:164301;CIPOS=0,0;CIEND=0,0;CIPOS95=0,0;CIEND95=0,0;SU=164301;PE=15928;SR=148373;AF=0.3009;NSAMP=7545;MSQ=539.49;MEDGQR=3.25;Q10GQR=2.73;AC=8799;AN=29246;NFAM=7087	.
chr3	72331941	72331960	chr3	72332017	72332036	317530	239.97	+	-	BND	LOW	317530_1	N	N[chr3:72332028[	317530_2	N	]chr3:72331951]N	SVTYPE=BND;POS=72331951;STRANDS=+-:10;CIPOS=-10,9;CIEND=-10,9;CIPOS95=0,0;CIEND95=0,0;MATEID=317530_2;EVENT=317530;SU=10;PE=0;SR=10;ALG=PROD;AF=3.419e-05;NSAMP=1;MSQ=239.77;RECLASSIFIED;AC=1;AN=29246;NFAM=1	SVTYPE=BND;POS=72332028;STRANDS=+-:10;CIPOS=-10,9;CIEND=-10,9;CIPOS95=0,0;CIEND95=0,0;MATEID=317530_1;EVENT=317530;SECONDARY;SU=10;PE=0;SR=10;ALG=PROD;AF=3.419e-05;NSAMP=1;MSQ=239.77;RECLASSIFIED;AC=1;AN=29246;NFAM=1
chr3	72336874	72338221	chr14	94889551	94891025	63014	18311.1	+	-	BND	LOW	63014_1	N	N[chr14:94890306[	63014_2	N	]chr3:72337499]N	SVTYPE=BND;POS=72337499;STRANDS=-+:655,+-:5;IMPRECISE;CIPOS=-625,722;CIEND=-754,720;CIPOS95=-57,57;CIEND95=-129,129;MATEID=63014_2;EVENT=63014;SU=660;PE=660;SR=0;ALG=SUM;AF=0.01641;NSAMP=480;MSQ=29.41;RETAINED;AC=480;AN=29246;NFAM=475	SVTYPE=BND;POS=94890306;STRANDS=-+:655,+-:5;IMPRECISE;CIPOS=-754,720;CIEND=-625,722;CIPOS95=-129,129;CIEND95=-57,57;MATEID=63014_1;EVENT=63014;SECONDARY;SU=660;PE=660;SR=0;ALG=SUM;AF=0.01641;NSAMP=480;MSQ=29.41;RETAINED;AC=480;AN=29246;NFAM=475
chr3	72337492	72337509	chr14	95258391	95258408	63016	862272.0	-	+	BND	LOW	63016_1	N	]chr14:95258400]N	63016_2	N	N[chr3:72337502[	SVTYPE=BND;POS=72337502;STRANDS=-+:32;CIPOS=-9,8;CIEND=-9,8;CIPOS95=0,0;CIEND95=0,0;MATEID=63016_2;EVENT=63016;SU=32;PE=0;SR=32;ALG=PROD;AF=0.3039;NSAMP=8888;MSQ=59.91;AC=8888;AN=29246;NFAM=8305	SVTYPE=BND;POS=95258400;STRANDS=-+:32;CIPOS=-9,8;CIEND=-9,8;CIPOS95=0,0;CIEND95=0,0;MATEID=63016_1;EVENT=63016;SECONDARY;SU=32;PE=0;SR=32;ALG=PROD;AF=0.3039;NSAMP=8888;MSQ=59.91;AC=8888;AN=29246;NFAM=8305
chr3	72337509	72337526	chr19	55434970	55434987	65169	101555.0	-	+	BND	LOW	65169_1	N	]chr19:55434979]N	65169_2	N	N[chr3:72337519[	SVTYPE=BND;POS=72337519;STRANDS=-+:4;CIPOS=-9,8;CIEND=-9,8;CIPOS95=0,0;CIEND95=0,0;MATEID=65169_2;EVENT=65169;SU=4;PE=0;SR=4;ALG=PROD;AF=0.0875;NSAMP=2554;MSQ=25.69;AC=2559;AN=29246;NFAM=2505	SVTYPE=BND;POS=55434979;STRANDS=-+:4;CIPOS=-9,8;CIEND=-9,8;CIPOS95=0,0;CIEND95=0,0;MATEID=65169_1;EVENT=65169;SECONDARY;SU=4;PE=0;SR=4;ALG=PROD;AF=0.0875;NSAMP=2554;MSQ=25.69;AC=2559;AN=29246;NFAM=2505
chr3	72337511	72337527	chr21	42439723	42439740	65979	69226.9	-	-	BND	LOW	65979_1	N	[chr21:42439733[N	65979_2	N	[chr3:72337519[N	SVTYPE=BND;POS=72337519;STRANDS=--:23;CIPOS=-7,9;CIEND=-9,8;CIPOS95=0,0;CIEND95=0,0;MATEID=65979_2;EVENT=65979;SU=23;PE=0;SR=23;ALG=PROD;AF=0.06158;NSAMP=1801;MSQ=25.49;AC=1801;AN=29246;NFAM=1778	SVTYPE=BND;POS=42439733;STRANDS=--:23;CIPOS=-9,8;CIEND=-7,9;CIPOS95=0,0;CIEND95=0,0;MATEID=65979_1;EVENT=65979;SECONDARY;SU=23;PE=0;SR=23;ALG=PROD;AF=0.06158;NSAMP=1801;MSQ=25.49;AC=1801;AN=29246;NFAM=1778
chr3	72356193	72356722	chr3	75532048	75532461	317532	254.3	+	-	BND	LOW	317532_1	N	N[chr3:75532433[	317532_2	N	]chr3:72356223]N	SVTYPE=BND;POS=72356223;STRANDS=+-:15;IMPRECISE;CIPOS=-30,499;CIEND=-384,29;CIPOS95=-30,85;CIEND95=-46,29;MATEID=317532_2;EVENT=317532;SU=15;PE=15;SR=0;ALG=PROD;AF=0.0001026;NSAMP=3;MSQ=67.81;RECLASSIFIED;AC=3;AN=29246;NFAM=3	SVTYPE=BND;POS=75532433;STRANDS=+-:15;IMPRECISE;CIPOS=-384,29;CIEND=-30,499;CIPOS95=-46,29;CIEND95=-30,85;MATEID=317532_1;EVENT=317532;SECONDARY;SU=15;PE=15;SR=0;ALG=PROD;AF=0.0001026;NSAMP=3;MSQ=67.81;RECLASSIFIED;AC=3;AN=29246;NFAM=3
chr3	72361379	72361382	chr3	72367374	72367393	317534	677.49	+	-	DEL	PASS	317534	N	<DEL>	.	.	.	SVTYPE=DEL;POS=72361381;SVLEN=-6003;END=72367384;STRANDS=+-:28;CIPOS=-2,1;CIEND=-10,9;CIPOS95=0,0;CIEND95=0,0;SU=28;PE=15;SR=13;ALG=PROD;AF=3.419e-05;NSAMP=1;MSQ=677.49;AC=1;AN=29246;NFAM=1	.
chr3	72380586	72380633	chr3	72381736	72381795	317535	1057.97	+	-	DEL	PASS	317535	N	<DEL>	.	.	.	SVTYPE=DEL;POS=72380610;SVLEN=-1156;END=72381766;STRANDS=+-:30;CIPOS=-24,23;CIEND=-30,29;CIPOS95=0,0;CIEND95=0,0;SU=30;PE=8;SR=22;ALG=PROD;AF=3.419e-05;NSAMP=1;MSQ=683.44;AC=1;AN=29246;NFAM=1	.
chr3	72393065	72393108	chr3	72393985	72394027	317536	1567.51	+	-	DEL	PASS	317536	N	<DEL>	.	.	.	SVTYPE=DEL;POS=72393087;SVLEN=-920;END=72394007;STRANDS=+-:44;CIPOS=-22,21;CIEND=-22,20;CIPOS95=0,0;CIEND95=0,0;SU=44;PE=19;SR=25;ALG=PROD;AF=0.0001026;NSAMP=3;MSQ=466.61;RETAINED;AC=3;AN=29246;NFAM=3	.
chr3	72400510	72400569	chr3	72403193	72403252	317538	674.23	+	-	DEL	PASS	317538	N	<DEL>	.	.	.	SVTYPE=DEL;POS=72400540;SVLEN=-2683;END=72403223;STRANDS=+-:31;CIPOS=-30,29;CIEND=-30,29;CIPOS95=0,0;CIEND95=0,0;SU=31;PE=18;SR=13;ALG=PROD;AF=3.419e-05;NSAMP=1;MSQ=221.74;AC=1;AN=29246;NFAM=1	.
chr3	72423359	72423378	chr3	72423452	72423471	317539	299.76	+	-	BND	PASS	317539_1	N	N[chr3:72423463[	317539_2	N	]chr3:72423369]N	SVTYPE=BND;POS=72423369;STRANDS=+-:12;CIPOS=-10,9;CIEND=-10,9;CIPOS95=0,0;CIEND95=0,0;MATEID=317539_2;EVENT=317539;SU=12;PE=0;SR=12;ALG=PROD;AF=3.419e-05;NSAMP=1;MSQ=299.76;RECLASSIFIED;AC=1;AN=29246;NFAM=1	SVTYPE=BND;POS=72423463;STRANDS=+-:12;CIPOS=-10,9;CIEND=-10,9;CIPOS95=0,0;CIEND95=0,0;MATEID=317539_1;EVENT=317539;SECONDARY;SU=12;PE=0;SR=12;ALG=PROD;AF=3.419e-05;NSAMP=1;MSQ=299.76;RECLASSIFIED;AC=1;AN=29246;NFAM=1
chr3	72425694	72425697	chr3	72425912	72425915	317540	8152.4	+	-	BND	PASS	317540_1	N	N[chr3:72425915[	317540_2	N	]chr3:72425696]N	SVTYPE=BND;POS=72425696;STRANDS=+-:283;CIPOS=-2,1;CIEND=-2,1;CIPOS95=0,0;CIEND95=0,0;MATEID=317540_2;EVENT=317540;SU=283;PE=8;SR=275;ALG=PROD;AF=0.000718;NSAMP=20;MSQ=294.61;RECLASSIFIED;AC=21;AN=29246;NFAM=20	SVTYPE=BND;POS=72425915;STRANDS=+-:283;CIPOS=-2,1;CIEND=-2,1;CIPOS95=0,0;CIEND95=0,0;MATEID=317540_1;EVENT=317540;SECONDARY;SU=283;PE=8;SR=275;ALG=PROD;AF=0.000718;NSAMP=20;MSQ=294.61;RECLASSIFIED;AC=21;AN=29246;NFAM=20
chr3	72430318	72431170	chr8	25595943	25596711	70489	390.42	-	-	BND	LOW	70489_1	N	[chr8:25596590[N	70489_2	N	[chr3:72431110[N	SVTYPE=BND;POS=72431110;STRANDS=--:22;IMPRECISE;CIPOS=-791,61;CIEND=-646,122;CIPOS95=-170,61;CIEND95=-121,121;MATEID=70489_2;EVENT=70489;SU=22;PE=22;SR=0;ALG=SUM;AF=0.0004445;NSAMP=13;MSQ=14.7;AC=13;AN=29246;NFAM=13	SVTYPE=BND;POS=25596590;STRANDS=--:22;IMPRECISE;CIPOS=-646,122;CIEND=-791,61;CIPOS95=-121,121;CIEND95=-170,61;MATEID=70489_1;EVENT=70489;SECONDARY;SU=22;PE=22;SR=0;ALG=SUM;AF=0.0004445;NSAMP=13;MSQ=14.7;AC=13;AN=29246;NFAM=13
chr3	72430369	72431240	chr6	169065579	169066468	69492	3315.41	-	+	BND	LOW	69492_1	N	]chr6:169065755]N	69492_2	N	N[chr3:72431151[	SVTYPE=BND;POS=72431151;STRANDS=-+:191;IMPRECISE;CIPOS=-781,90;CIEND=-176,713;CIPOS95=-138,90;CIEND95=-106,106;MATEID=69492_2;EVENT=69492;SU=191;PE=191;SR=0;ALG=SUM;AF=0.003009;NSAMP=88;MSQ=27.32;AC=88;AN=29246;NFAM=88	SVTYPE=BND;POS=169065755;STRANDS=-+:191;IMPRECISE;CIPOS=-176,713;CIEND=-781,90;CIPOS95=-106,106;CIEND95=-138,90;MATEID=69492_1;EVENT=69492;SECONDARY;SU=191;PE=191;SR=0;ALG=SUM;AF=0.003009;NSAMP=88;MSQ=27.32;AC=88;AN=29246;NFAM=88
chr3	72430385	72431163	chr15	74990795	74991135	63431	251.5	-	-	BND	LOW	63431_1	N	[chr15:74991107[N	63431_2	N	[chr3:72431135[N	SVTYPE=BND;POS=72431135;STRANDS=--:10;IMPRECISE;CIPOS=-749,29;CIEND=-311,29;CIPOS95=-147,29;CIEND95=-57,29;MATEID=63431_2;EVENT=63431;SU=10;PE=10;SR=0;ALG=PROD;AF=0.0001368;NSAMP=4;MSQ=52.6;AC=4;AN=29246;NFAM=4	SVTYPE=BND;POS=74991107;STRANDS=--:10;IMPRECISE;CIPOS=-311,29;CIEND=-749,29;CIPOS95=-57,29;CIEND95=-147,29;MATEID=63431_1;EVENT=63431;SECONDARY;SU=10;PE=10;SR=0;ALG=PROD;AF=0.0001368;NSAMP=4;MSQ=52.6;AC=4;AN=29246;NFAM=4
chr3	72430386	72431153	chr4	24387788	24388414	66433	10.86	-	+	BND	LOW	66433_1	N	]chr4:24387798]N	66433_2	N	N[chr3:72431145[	SVTYPE=BND;POS=72431145;STRANDS=-+:4;IMPRECISE;CIPOS=-758,9;CIEND=-10,616;CIPOS95=-176,1;CIEND95=-2,122;MATEID=66433_2;EVENT=66433;SU=4;PE=4;SR=0;ALG=PROD;AF=3.419e-05;NSAMP=1;MSQ=6.83;AC=1;AN=29246;NFAM=1	SVTYPE=BND;POS=24387798;STRANDS=-+:4;IMPRECISE;CIPOS=-10,616;CIEND=-758,9;CIPOS95=-2,122;CIEND95=-176,1;MATEID=66433_1;EVENT=66433;SECONDARY;SU=4;PE=4;SR=0;ALG=PROD;AF=3.419e-05;NSAMP=1;MSQ=6.83;AC=1;AN=29246;NFAM=1
chr3	72430392	72431188	chr5	83631418	83632037	67728	1003.21	-	+	BND	LOW	67728_1	N	]chr5:83631541]N	67728_2	N	N[chr3:72431130[	SVTYPE=BND;POS=72431130;STRANDS=-+:46;IMPRECISE;CIPOS=-737,59;CIEND=-123,496;CIPOS95=-162,59;CIEND95=-97,97;MATEID=67728_2;EVENT=67728;SU=46;PE=46;SR=0;ALG=SUM;AF=0.0002052;NSAMP=6;MSQ=42.02;AC=6;AN=29246;NFAM=6	SVTYPE=BND;POS=83631541;STRANDS=-+:46;IMPRECISE;CIPOS=-123,496;CIEND=-737,59;CIPOS95=-97,97;CIEND95=-162,59;MATEID=67728_1;EVENT=67728;SECONDARY;SU=46;PE=46;SR=0;ALG=SUM;AF=0.0002052;NSAMP=6;MSQ=42.02;AC=6;AN=29246;NFAM=6
chr3	72430392	72431244	chr19	33218013	33218835	64987	7863.16	-	-	BND	LOW	64987_1	N	[chr19:33218662[N	64987_2	N	[chr3:72431192[N	SVTYPE=BND;POS=72431192;STRANDS=--:102;IMPRECISE;CIPOS=-799,53;CIEND=-648,174;CIPOS95=-195,53;CIEND95=-102,102;MATEID=64987_2;EVENT=64987;SU=102;PE=85;SR=17;ALG=SUM;AF=0.005984;NSAMP=170;MSQ=23.67;RETAINED;AC=175;AN=29246;NFAM=170	SVTYPE=BND;POS=33218662;STRANDS=--:102;IMPRECISE;CIPOS=-648,174;CIEND=-799,53;CIPOS95=-102,102;CIEND95=-195,53;MATEID=64987_1;EVENT=64987;SECONDARY;SU=102;PE=85;SR=17;ALG=SUM;AF=0.005984;NSAMP=170;MSQ=23.67;RETAINED;AC=175;AN=29246;NFAM=170
chr3	72430401	72431243	chr6	95164279	95165098	69098	2626.35	-	-	BND	LOW	69098_1	N	[chr6:95164950[N	69098_2	N	[chr3:72431139[N	SVTYPE=BND;POS=72431139;STRANDS=--:115;IMPRECISE;CIPOS=-737,105;CIEND=-670,149;CIPOS95=-126,105;CIEND95=-133,133;MATEID=69098_2;EVENT=69098;SU=115;PE=115;SR=0;ALG=SUM;AF=0.002462;NSAMP=72;MSQ=23.88;AC=72;AN=29246;NFAM=72	SVTYPE=BND;POS=95164950;STRANDS=--:115;IMPRECISE;CIPOS=-670,149;CIEND=-737,105;CIPOS95=-133,133;CIEND95=-126,105;MATEID=69098_1;EVENT=69098;SECONDARY;SU=115;PE=115;SR=0;ALG=SUM;AF=0.002462;NSAMP=72;MSQ=23.88;AC=72;AN=29246;NFAM=72
chr3	72430441	72431232	chrX	115705549	115706298	72386	2680.02	-	-	BND	LOW	72386_1	N	[chrX:115706056[N	72386_2	N	[chr3:72431164[N	SVTYPE=BND;POS=72431164;STRANDS=--:38;IMPRECISE;CIPOS=-722,69;CIEND=-506,243;CIPOS95=-159,69;CIEND95=-161,161;MATEID=72386_2;EVENT=72386;SU=38;PE=38;SR=0;ALG=SUM;AF=0.002291;NSAMP=67;MSQ=29.6;RETAINED;AC=67;AN=29246;NFAM=66	SVTYPE=BND;POS=115706056;STRANDS=--:38;IMPRECISE;CIPOS=-506,243;CIEND=-722,69;CIPOS95=-161,161;CIEND95=-159,69;MATEID=72386_1;EVENT=72386;SECONDARY;SU=38;PE=38;SR=0;ALG=SUM;AF=0.002291;NSAMP=67;MSQ=29.6;RETAINED;AC=67;AN=29246;NFAM=66
chr3	72430466	72431168	chr10	37068100	37068652	60189	137.98	-	-	BND	LOW	60189_1	N	[chr10:37068624[N	60189_2	N	[chr3:72431140[N	SVTYPE=BND;POS=72431140;STRANDS=--:6;IMPRECISE;CIPOS=-673,29;CIEND=-523,29;CIPOS95=-192,29;CIEND95=-145,29;MATEID=60189_2;EVENT=60189;SU=6;PE=6;SR=0;ALG=PROD;AF=0.0001368;NSAMP=4;MSQ=23.24;AC=4;AN=29246;NFAM=4	SVTYPE=BND;POS=37068624;STRANDS=--:6;IMPRECISE;CIPOS=-523,29;CIEND=-673,29;CIPOS95=-145,29;CIEND95=-192,29;MATEID=60189_1;EVENT=60189;SECONDARY;SU=6;PE=6;SR=0;ALG=PROD;AF=0.0001368;NSAMP=4;MSQ=23.24;AC=4;AN=29246;NFAM=4
chr3	72430496	72431170	chr11	75127168	75127548	61095	801.63	-	-	BND	LOW	61095_1	N	[chr11:75127500[N	61095_2	N	[chr3:72431136[N	SVTYPE=BND;POS=72431136;STRANDS=--:17;IMPRECISE;CIPOS=-639,35;CIEND=-331,49;CIPOS95=-59,35;CIEND95=-38,38;MATEID=61095_2;EVENT=61095;SU=17;PE=17;SR=0;ALG=PROD;AF=0.000171;NSAMP=5;MSQ=28.58;AC=5;AN=29246;NFAM=5	SVTYPE=BND;POS=75127500;STRANDS=--:17;IMPRECISE;CIPOS=-331,49;CIEND=-639,35;CIPOS95=-38,38;CIEND95=-59,35;MATEID=61095_1;EVENT=61095;SECONDARY;SU=17;PE=17;SR=0;ALG=PROD;AF=0.000171;NSAMP=5;MSQ=28.58;AC=5;AN=29246;NFAM=5
chr3	72430536	72431162	chr9	131419909	131420500	71668	177.19	-	-	BND	LOW	71668_1	N	[chr9:131420472[N	71668_2	N	[chr3:72431134[N	SVTYPE=BND;POS=72431134;STRANDS=--:5;IMPRECISE;CIPOS=-597,29;CIEND=-562,29;CIPOS95=-184,29;CIEND95=-165,29;MATEID=71668_2;EVENT=71668;SU=5;PE=5;SR=0;ALG=PROD;AF=0.000171;NSAMP=5;MSQ=27.63;AC=5;AN=29246;NFAM=5	SVTYPE=BND;POS=131420472;STRANDS=--:5;IMPRECISE;CIPOS=-562,29;CIEND=-597,29;CIPOS95=-165,29;CIEND95=-184,29;MATEID=71668_1;EVENT=71668;SECONDARY;SU=5;PE=5;SR=0;ALG=PROD;AF=0.000171;NSAMP=5;MSQ=27.63;AC=5;AN=29246;NFAM=5
chr3	72430616	72431143	chr7	157478221	157478553	70356	2410.75	-	-	BND	LOW	70356_1	N	[chr7:157478529[N	70356_2	N	[chr3:72431131[N	SVTYPE=BND;POS=72431131;STRANDS=--:88;IMPRECISE;CIPOS=-514,13;CIEND=-307,25;CIPOS95=-53,13;CIEND95=-6,6;MATEID=70356_2;EVENT=70356;SU=88;PE=88;SR=0;ALG=PROD;AF=0.001573;NSAMP=46;MSQ=28.56;AC=46;AN=29246;NFAM=46	SVTYPE=BND;POS=157478529;STRANDS=--:88;IMPRECISE;CIPOS=-307,25;CIEND=-514,13;CIPOS95=-6,6;CIEND95=-53,13;MATEID=70356_1;EVENT=70356;SECONDARY;SU=88;PE=88;SR=0;ALG=PROD;AF=0.001573;NSAMP=46;MSQ=28.56;AC=46;AN=29246;NFAM=46
chr3	72430621	72431153	chr10	118248285	118248408	60535	2260.37	-	+	BND	LOW	60535_1	N	]chr10:118248315]N	60535_2	N	N[chr3:72431130[	SVTYPE=BND;POS=72431130;STRANDS=-+:26;IMPRECISE;CIPOS=-508,24;CIEND=-30,93;CIPOS95=-88,24;CIEND95=-15,15;MATEID=60535_2;EVENT=60535;SU=26;PE=26;SR=0;ALG=PROD;AF=0.001504;NSAMP=44;MSQ=38.65;AC=44;AN=29246;NFAM=43	SVTYPE=BND;POS=118248315;STRANDS=-+:26;IMPRECISE;CIPOS=-30,93;CIEND=-508,24;CIPOS95=-15,15;CIEND95=-88,24;MATEID=60535_1;EVENT=60535;SECONDARY;SU=26;PE=26;SR=0;ALG=PROD;AF=0.001504;NSAMP=44;MSQ=38.65;AC=44;AN=29246;NFAM=43
chr3	72430634	72431143	chr5	147764874	147765285	68050	17285.6	-	+	BND	LOW	68050_1	N	]chr5:147764924]N	68050_2	N	N[chr3:72431122[	SVTYPE=BND;POS=72431122;STRANDS=-+:33;IMPRECISE;CIPOS=-487,22;CIEND=-50,361;CIPOS95=-70,22;CIEND95=-24,24;MATEID=68050_2;EVENT=68050;SU=33;PE=33;SR=0;ALG=PROD;AF=0.02034;NSAMP=541;MSQ=21.69;AC=595;AN=29246;NFAM=538	SVTYPE=BND;POS=147764924;STRANDS=-+:33;IMPRECISE;CIPOS=-50,361;CIEND=-487,22;CIPOS95=-24,24;CIEND95=-70,22;MATEID=68050_1;EVENT=68050;SECONDARY;SU=33;PE=33;SR=0;ALG=PROD;AF=0.02034;NSAMP=541;MSQ=21.69;AC=595;AN=29246;NFAM=538
chr3	72430646	72431137	chr17	74482395	74482694	64352	4228.33	-	-	BND	LOW	64352_1	N	[chr17:74482682[N	64352_2	N	[chr3:72431116[N	SVTYPE=BND;POS=72431116;STRANDS=--:141;IMPRECISE;CIPOS=-469,22;CIEND=-286,13;CIPOS95=-49,22;CIEND95=-11,11;MATEID=64352_2;EVENT=64352;SU=141;PE=141;SR=0;ALG=PROD;AF=0.003146;NSAMP=92;MSQ=37.07;AC=92;AN=29246;NFAM=91	SVTYPE=BND;POS=74482682;STRANDS=--:141;IMPRECISE;CIPOS=-286,13;CIEND=-469,22;CIPOS95=-11,11;CIEND95=-49,22;MATEID=64352_1;EVENT=64352;SECONDARY;SU=141;PE=141;SR=0;ALG=PROD;AF=0.003146;NSAMP=92;MSQ=37.07;AC=92;AN=29246;NFAM=91
chr3	72430680	72431199	chr3	189077739	189078153	583364	594.32	-	-	BND	LOW	583364_1	N	[chr3:189078113[N	583364_2	N	[chr3:72431151[N	SVTYPE=BND;POS=72431151;STRANDS=--:34;IMPRECISE;CIPOS=-470,49;CIEND=-373,41;CIPOS95=-58,49;CIEND95=-22,22;MATEID=583364_2;EVENT=583364;SU=34;PE=34;SR=0;ALG=PROD;AF=0.0008206;NSAMP=24;MSQ=23.53;AC=24;AN=29246;NFAM=24	SVTYPE=BND;POS=189078113;STRANDS=--:34;IMPRECISE;CIPOS=-373,41;CIEND=-470,49;CIPOS95=-22,22;CIEND95=-58,49;MATEID=583364_1;EVENT=583364;SECONDARY;SU=34;PE=34;SR=0;ALG=PROD;AF=0.0008206;NSAMP=24;MSQ=23.53;AC=24;AN=29246;NFAM=24
chr3	72430689	72431142	chr17	36788855	36789077	64175	10812.2	-	-	BND	LOW	64175_1	N	[chr17:36789047[N	64175_2	N	[chr3:72431128[N	SVTYPE=BND;POS=72431128;STRANDS=--:157;IMPRECISE;CIPOS=-438,15;CIEND=-191,31;CIPOS95=-35,15;CIEND95=-7,7;MATEID=64175_2;EVENT=64175;SU=157;PE=157;SR=0;ALG=PROD;AF=0.007044;NSAMP=206;MSQ=42.25;AC=206;AN=29246;NFAM=203	SVTYPE=BND;POS=36789047;STRANDS=--:157;IMPRECISE;CIPOS=-191,31;CIEND=-438,15;CIPOS95=-7,7;CIEND95=-35,15;MATEID=64175_1;EVENT=64175;SECONDARY;SU=157;PE=157;SR=0;ALG=PROD;AF=0.007044;NSAMP=206;MSQ=42.25;AC=206;AN=29246;NFAM=203
chr3	72430732	72431144	chr22	38988552	38988680	66171	4358.0	-	-	BND	LOW	66171_1	N	[chr22:38988666[N	66171_2	N	[chr3:72431112[N	SVTYPE=BND;POS=72431112;STRANDS=--:127;IMPRECISE;CIPOS=-379,33;CIEND=-113,15;CIPOS95=-20,20;CIEND95=-4,4;MATEID=66171_2;EVENT=66171;SU=127;PE=127;SR=0;ALG=PROD;AF=0.004001;NSAMP=117;MSQ=30.61;AC=117;AN=29246;NFAM=117	SVTYPE=BND;POS=38988666;STRANDS=--:127;IMPRECISE;CIPOS=-113,15;CIEND=-379,33;CIPOS95=-4,4;CIEND95=-20,20;MATEID=66171_1;EVENT=66171;SECONDARY;SU=127;PE=127;SR=0;ALG=PROD;AF=0.004001;NSAMP=117;MSQ=30.61;AC=117;AN=29246;NFAM=117
chr3	72430859	72431120	chr5	168755249	168755397	68162	23002.3	-	-	BND	LOW	68162_1	N	[chr5:168755389[N	68162_2	N	[chr3:72431110[N	SVTYPE=BND;POS=72431110;STRANDS=--:791;IMPRECISE;CIPOS=-250,11;CIEND=-139,9;CIPOS95=-9,9;CIEND95=-1,1;MATEID=68162_2;EVENT=68162;SU=791;PE=791;SR=0;ALG=PROD;AF=0.007522;NSAMP=220;MSQ=52.83;AC=220;AN=29246;NFAM=215	SVTYPE=BND;POS=168755389;STRANDS=--:791;IMPRECISE;CIPOS=-139,9;CIEND=-250,11;CIPOS95=-1,1;CIEND95=-9,9;MATEID=68162_1;EVENT=68162;SECONDARY;SU=791;PE=791;SR=0;ALG=PROD;AF=0.007522;NSAMP=220;MSQ=52.83;AC=220;AN=29246;NFAM=215
chr3	72430983	72431132	chr10	70767667	70767716	60307	71718.6	-	+	BND	LOW	60307_1	N	]chr10:70767675]N	60307_2	N	N[chr3:72431119[	SVTYPE=BND;POS=72431119;STRANDS=-+:3998;IMPRECISE;CIPOS=-135,14;CIEND=-8,41;CIPOS95=-3,3;CIEND95=-2,2;MATEID=60307_2;EVENT=60307;SU=3998;PE=3998;SR=0;ALG=PROD;AF=0.03624;NSAMP=1060;MSQ=40.32;AC=1060;AN=29246;NFAM=1040	SVTYPE=BND;POS=70767675;STRANDS=-+:3998;IMPRECISE;CIPOS=-8,41;CIEND=-135,14;CIPOS95=-2,2;CIEND95=-3,3;MATEID=60307_1;EVENT=60307;SECONDARY;SU=3998;PE=3998;SR=0;ALG=PROD;AF=0.03624;NSAMP=1060;MSQ=40.32;AC=1060;AN=29246;NFAM=1040
chr3	72431141	72431193	chr16	55325455	55325514	63705	637644.0	-	+	BND	LOW	63705_1	N	]chr16:55325485]N	63705_2	N	N[chr3:72431172[	SVTYPE=BND;POS=72431172;STRANDS=-+:9;IMPRECISE;CIPOS=-30,22;CIEND=-30,29;CIPOS95=-3,3;CIEND95=-1,1;MATEID=63705_2;EVENT=63705;SU=9;PE=7;SR=2;ALG=PROD;AF=0.3271;NSAMP=8371;MSQ=46.47;AC=9565;AN=29246;NFAM=7840	SVTYPE=BND;POS=55325485;STRANDS=-+:9;IMPRECISE;CIPOS=-30,29;CIEND=-30,22;CIPOS95=-1,1;CIEND95=-3,3;MATEID=63705_1;EVENT=63705;SECONDARY;SU=9;PE=7;SR=2;ALG=PROD;AF=0.3271;NSAMP=8371;MSQ=46.47;AC=9565;AN=29246;NFAM=7840
chr3	72431169	72431220	chr10	116732323	116732382	60525	6698.14	-	+	BND	LOW	60525_1	N	]chr10:116732353]N	60525_2	N	N[chr3:72431192[	SVTYPE=BND;POS=72431192;STRANDS=-+:5;IMPRECISE;CIPOS=-22,29;CIEND=-30,29;CIPOS95=-3,3;CIEND95=-1,1;MATEID=60525_2;EVENT=60525;SU=5;PE=3;SR=2;ALG=PROD;AF=0.007283;NSAMP=213;MSQ=19.46;AC=213;AN=29246;NFAM=211	SVTYPE=BND;POS=116732353;STRANDS=-+:5;IMPRECISE;CIPOS=-30,29;CIEND=-22,29;CIPOS95=-1,1;CIEND95=-3,3;MATEID=60525_1;EVENT=60525;SECONDARY;SU=5;PE=3;SR=2;ALG=PROD;AF=0.007283;NSAMP=213;MSQ=19.46;AC=213;AN=29246;NFAM=211
chr3	72431185	72431200	chr19	14774664	14774683	64846	4318.48	-	-	BND	LOW	64846_1	N	[chr19:14774675[N	64846_2	N	[chr3:72431196[N	SVTYPE=BND;POS=72431196;STRANDS=--:51;CIPOS=-10,5;CIEND=-10,9;CIPOS95=0,0;CIEND95=0,0;MATEID=64846_2;EVENT=64846;SU=51;PE=24;SR=27;ALG=PROD;AF=0.004342;NSAMP=117;MSQ=24.45;AC=127;AN=29246;NFAM=117	SVTYPE=BND;POS=14774675;STRANDS=--:51;CIPOS=-10,9;CIEND=-10,5;CIPOS95=0,0;CIEND95=0,0;MATEID=64846_1;EVENT=64846;SECONDARY;SU=51;PE=24;SR=27;ALG=PROD;AF=0.004342;NSAMP=117;MSQ=24.45;AC=127;AN=29246;NFAM=117
chr3	72431230	72432156	chr4	133709194	133709980	66926	10537.4	+	+	BND	LOW	66926_1	N	N]chr4:133709442]	66926_2	N	N]chr3:72431290]	SVTYPE=BND;POS=72431290;STRANDS=++:82;IMPRECISE;CIPOS=-60,866;CIEND=-248,538;CIPOS95=-60,169;CIEND95=-160,160;MATEID=66926_2;EVENT=66926;SU=82;PE=82;SR=0;ALG=SUM;AF=0.01388;NSAMP=404;MSQ=16.66;RETAINED;AC=406;AN=29246;NFAM=403	SVTYPE=BND;POS=133709442;STRANDS=++:82;IMPRECISE;CIPOS=-248,538;CIEND=-60,866;CIPOS95=-160,160;CIEND95=-60,169;MATEID=66926_1;EVENT=66926;SECONDARY;SU=82;PE=82;SR=0;ALG=SUM;AF=0.01388;NSAMP=404;MSQ=16.66;RETAINED;AC=406;AN=29246;NFAM=403
chr3	72431233	72432054	chr5	147764285	147765155	68048	14087.6	+	-	BND	LOW	68048_1	N	N[chr5:147764970[	68048_2	N	]chr3:72431291]N	SVTYPE=BND;POS=72431291;STRANDS=+-:541;IMPRECISE;CIPOS=-58,763;CIEND=-684,186;CIPOS95=-58,145;CIEND95=-97,97;MATEID=68048_2;EVENT=68048;SU=541;PE=541;SR=0;ALG=SUM;AF=0.01337;NSAMP=391;MSQ=23.32;AC=391;AN=29246;NFAM=390	SVTYPE=BND;POS=147764970;STRANDS=+-:541;IMPRECISE;CIPOS=-684,186;CIEND=-58,763;CIPOS95=-97,97;CIEND95=-58,145;MATEID=68048_1;EVENT=68048;SECONDARY;SU=541;PE=541;SR=0;ALG=SUM;AF=0.01337;NSAMP=391;MSQ=23.32;AC=391;AN=29246;NFAM=390
chr3	72431245	72431820	chr18	59102378	59102802	64631	200836.0	+	+	BND	LOW	64631_1	N	N]chr18:59102428]	64631_2	N	N]chr3:72431295]	SVTYPE=BND;POS=72431295;STRANDS=++:9;IMPRECISE;CIPOS=-50,525;CIEND=-50,374;CIPOS95=-50,149;CIEND95=-50,67;MATEID=64631_2;EVENT=64631;SU=9;PE=9;SR=0;ALG=PROD;AF=0.1184;NSAMP=3064;MSQ=42.45;AC=3464;AN=29246;NFAM=2949	SVTYPE=BND;POS=59102428;STRANDS=++:9;IMPRECISE;CIPOS=-50,374;CIEND=-50,525;CIPOS95=-50,67;CIEND95=-50,149;MATEID=64631_1;EVENT=64631;SECONDARY;SU=9;PE=9;SR=0;ALG=PROD;AF=0.1184;NSAMP=3064;MSQ=42.45;AC=3464;AN=29246;NFAM=2949
chr3	72431250	72432019	chr7	157478336	157479073	70357	1015.3	+	+	BND	LOW	70357_1	N	N]chr7:157478452]	70357_2	N	N]chr3:72431358]	SVTYPE=BND;POS=72431358;STRANDS=++:56;IMPRECISE;CIPOS=-108,661;CIEND=-116,621;CIPOS95=-108,157;CIEND95=-116,151;MATEID=70357_2;EVENT=70357;SU=56;PE=56;SR=0;ALG=SUM;AF=0.0005471;NSAMP=16;MSQ=36.86;AC=16;AN=29246;NFAM=15	SVTYPE=BND;POS=157478452;STRANDS=++:56;IMPRECISE;CIPOS=-116,621;CIEND=-108,661;CIPOS95=-116,151;CIEND95=-108,157;MATEID=70357_1;EVENT=70357;SECONDARY;SU=56;PE=56;SR=0;ALG=SUM;AF=0.0005471;NSAMP=16;MSQ=36.86;AC=16;AN=29246;NFAM=15
chr3	72431257	72431878	chr19	54187779	54188048	65151	13558.3	+	-	BND	LOW	65151_1	N	N[chr19:54188020[	65151_2	N	]chr3:72431287]N	SVTYPE=BND;POS=72431287;STRANDS=+-:10;IMPRECISE;CIPOS=-30,591;CIEND=-240,29;CIPOS95=-30,129;CIEND95=-50,29;MATEID=65151_2;EVENT=65151;SU=10;PE=10;SR=0;ALG=PROD;AF=0.01446;NSAMP=320;MSQ=21.6;AC=423;AN=29246;NFAM=316	SVTYPE=BND;POS=54188020;STRANDS=+-:10;IMPRECISE;CIPOS=-240,29;CIEND=-30,591;CIPOS95=-50,29;CIEND95=-30,129;MATEID=65151_1;EVENT=65151;SECONDARY;SU=10;PE=10;SR=0;ALG=PROD;AF=0.01446;NSAMP=320;MSQ=21.6;AC=423;AN=29246;NFAM=316
chr3	72431259	72431947	chr9	126909061	126909558	71627	123.9	+	+	BND	LOW	71627_1	N	N]chr9:126909091]	71627_2	N	N]chr3:72431287]	SVTYPE=BND;POS=72431287;STRANDS=++:4;IMPRECISE;CIPOS=-28,660;CIEND=-30,467;CIPOS95=-28,228;CIEND95=-30,162;MATEID=71627_2;EVENT=71627;SU=4;PE=4;SR=0;ALG=PROD;AF=0.0002393;NSAMP=7;MSQ=14.14;AC=7;AN=29246;NFAM=7	SVTYPE=BND;POS=126909091;STRANDS=++:4;IMPRECISE;CIPOS=-30,467;CIEND=-28,660;CIPOS95=-30,162;CIEND95=-28,228;MATEID=71627_1;EVENT=71627;SECONDARY;SU=4;PE=4;SR=0;ALG=PROD;AF=0.0002393;NSAMP=7;MSQ=14.14;AC=7;AN=29246;NFAM=7
chr3	72431264	72431728	chr6	87042186	87042575	69063	785.04	+	-	BND	LOW	69063_1	N	N[chr6:87042547[	69063_2	N	]chr3:72431294]N	SVTYPE=BND;POS=72431294;STRANDS=+-:14;IMPRECISE;CIPOS=-30,434;CIEND=-360,29;CIPOS95=-30,120;CIEND95=-50,29;MATEID=69063_2;EVENT=69063;SU=14;PE=14;SR=0;ALG=PROD;AF=0.00106;NSAMP=30;MSQ=13.78;AC=31;AN=29246;NFAM=30	SVTYPE=BND;POS=87042547;STRANDS=+-:14;IMPRECISE;CIPOS=-360,29;CIEND=-30,434;CIPOS95=-50,29;CIEND95=-30,120;MATEID=69063_1;EVENT=69063;SECONDARY;SU=14;PE=14;SR=0;ALG=PROD;AF=0.00106;NSAMP=30;MSQ=13.78;AC=31;AN=29246;NFAM=30
chr3	72431271	72431636	chrX	26960523	26960842	71986	12479.8	+	-	BND	LOW	71986_1	N	N[chrX:26960818[	71986_2	N	]chr3:72431293]N	SVTYPE=BND;POS=72431293;STRANDS=+-:51;IMPRECISE;CIPOS=-22,343;CIEND=-294,25;CIPOS95=-22,57;CIEND95=-18,18;MATEID=71986_2;EVENT=71986;SU=51;PE=51;SR=0;ALG=PROD;AF=0.01477;NSAMP=428;MSQ=17.65;AC=432;AN=29246;NFAM=420	SVTYPE=BND;POS=26960818;STRANDS=+-:51;IMPRECISE;CIPOS=-294,25;CIEND=-22,343;CIPOS95=-18,18;CIEND95=-22,57;MATEID=71986_1;EVENT=71986;SECONDARY;SU=51;PE=51;SR=0;ALG=PROD;AF=0.01477;NSAMP=428;MSQ=17.65;AC=432;AN=29246;NFAM=420
chr3	72431274	72431822	chr19	14617327	14617713	64842	15697.3	+	+	BND	LOW	64842_1	N	N]chr19:14617337]	64842_2	N	N]chr3:72431283]	SVTYPE=BND;POS=72431283;STRANDS=++:4;IMPRECISE;CIPOS=-9,539;CIEND=-10,376;CIPOS95=0,193;CIEND95=-2,106;MATEID=64842_2;EVENT=64842;SU=4;PE=4;SR=0;ALG=PROD;AF=0.01952;NSAMP=558;MSQ=16.58;AC=571;AN=29246;NFAM=555	SVTYPE=BND;POS=14617337;STRANDS=++:4;IMPRECISE;CIPOS=-10,376;CIEND=-9,539;CIPOS95=-2,106;CIEND95=0,193;MATEID=64842_1;EVENT=64842;SECONDARY;SU=4;PE=4;SR=0;ALG=PROD;AF=0.01952;NSAMP=558;MSQ=16.58;AC=571;AN=29246;NFAM=555
chr3	72431275	72431730	chr8	25596352	25596722	70488	392.91	+	+	BND	LOW	70488_1	N	N]chr8:25596382]	70488_2	N	N]chr3:72431305]	SVTYPE=BND;POS=72431305;STRANDS=++:22;IMPRECISE;CIPOS=-30,425;CIEND=-30,340;CIPOS95=-30,64;CIEND95=-29,29;MATEID=70488_2;EVENT=70488;SU=22;PE=22;SR=0;ALG=PROD;AF=0.0006839;NSAMP=19;MSQ=16.32;AC=20;AN=29246;NFAM=19	SVTYPE=BND;POS=25596382;STRANDS=++:22;IMPRECISE;CIPOS=-30,340;CIEND=-30,425;CIPOS95=-29,29;CIEND95=-30,64;MATEID=70488_1;EVENT=70488;SECONDARY;SU=22;PE=22;SR=0;ALG=PROD;AF=0.0006839;NSAMP=19;MSQ=16.32;AC=20;AN=29246;NFAM=19
chr3	72431284	72431913	chr19	33218666	33219147	64988	129321.0	+	+	BND	LOW	64988_1	N	N]chr19:33218686]	64988_2	N	N]chr3:72431295]	SVTYPE=BND;POS=72431295;STRANDS=++:22;IMPRECISE;CIPOS=-11,618;CIEND=-20,461;CIPOS95=-11,151;CIEND95=-20,64;MATEID=64988_2;EVENT=64988;SU=22;PE=22;SR=0;ALG=PROD;AF=0.08935;NSAMP=2241;MSQ=36.83;AC=2613;AN=29246;NFAM=2162	SVTYPE=BND;POS=33218686;STRANDS=++:22;IMPRECISE;CIPOS=-20,461;CIEND=-11,618;CIPOS95=-20,64;CIEND95=-11,151;MATEID=64988_1;EVENT=64988;SECONDARY;SU=22;PE=22;SR=0;ALG=PROD;AF=0.08935;NSAMP=2241;MSQ=36.83;AC=2613;AN=29246;NFAM=2162
chr3	72431292	72431832	chr3	189078026	189078379	583365	104.45	+	+	BND	LOW	583365_1	N	N]chr3:189078056]	583365_2	N	N]chr3:72431322]	SVTYPE=BND;POS=72431322;STRANDS=++:15;IMPRECISE;CIPOS=-30,510;CIEND=-30,323;CIPOS95=-30,121;CIEND95=-30,48;MATEID=583365_2;EVENT=583365;SU=15;PE=15;SR=0;ALG=PROD;AF=0.0001368;NSAMP=4;MSQ=25.12;AC=4;AN=29246;NFAM=4	SVTYPE=BND;POS=189078056;STRANDS=++:15;IMPRECISE;CIPOS=-30,323;CIEND=-30,510;CIPOS95=-30,48;CIEND95=-30,121;MATEID=583365_1;EVENT=583365;SECONDARY;SU=15;PE=15;SR=0;ALG=PROD;AF=0.0001368;NSAMP=4;MSQ=25.12;AC=4;AN=29246;NFAM=4
chr3	72431293	72431671	chr22	38988691	38988953	66170	6699.87	+	+	BND	LOW	66170_1	N	N]chr22:38988713]	66170_2	N	N]chr3:72431303]	SVTYPE=BND;POS=72431303;STRANDS=++:293;IMPRECISE;CIPOS=-10,368;CIEND=-22,240;CIPOS95=-10,30;CIEND95=-10,10;MATEID=66170_2;EVENT=66170;SU=293;PE=293;SR=0;ALG=PROD;AF=0.004137;NSAMP=121;MSQ=43.41;AC=121;AN=29246;NFAM=121	SVTYPE=BND;POS=38988713;STRANDS=++:293;IMPRECISE;CIPOS=-22,240;CIEND=-10,368;CIPOS95=-10,10;CIEND95=-10,30;MATEID=66170_1;EVENT=66170;SECONDARY;SU=293;PE=293;SR=0;ALG=PROD;AF=0.004137;NSAMP=121;MSQ=43.41;AC=121;AN=29246;NFAM=121
chr3	72431294	72431510	chr10	70767492	70767588	60306	79030.3	+	-	BND	LOW	60306_1	N	N[chr10:70767583[	60306_2	N	]chr3:72431339]N	SVTYPE=BND;POS=72431339;STRANDS=+-:2935;IMPRECISE;CIPOS=-45,171;CIEND=-90,6;CIPOS95=-4,4;CIEND95=-2,2;MATEID=60306_2;EVENT=60306;SU=2935;PE=2935;SR=0;ALG=PROD;AF=0.03546;NSAMP=1037;MSQ=40.63;AC=1037;AN=29246;NFAM=1005	SVTYPE=BND;POS=70767583;STRANDS=+-:2935;IMPRECISE;CIPOS=-90,6;CIEND=-45,171;CIPOS95=-2,2;CIEND95=-4,4;MATEID=60306_1;EVENT=60306;SECONDARY;SU=2935;PE=2935;SR=0;ALG=PROD;AF=0.03546;NSAMP=1037;MSQ=40.63;AC=1037;AN=29246;NFAM=1005
chr3	72431310	72431776	chr17	74482689	74483060	64027	3679.18	+	+	BND	LOW	64027_1	N	N]chr17:74482711]	64027_2	N	N]chr3:72431340]	SVTYPE=BND;POS=72431340;STRANDS=++:25;IMPRECISE;CIPOS=-30,436;CIEND=-22,349;CIPOS95=-30,85;CIEND95=-22,69;MATEID=64027_2;EVENT=64027;SU=25;PE=25;SR=0;ALG=PROD;AF=0.003112;NSAMP=91;MSQ=32.77;AC=91;AN=29246;NFAM=91	SVTYPE=BND;POS=74482711;STRANDS=++:25;IMPRECISE;CIPOS=-22,349;CIEND=-30,436;CIPOS95=-22,69;CIEND95=-30,85;MATEID=64027_1;EVENT=64027;SECONDARY;SU=25;PE=25;SR=0;ALG=PROD;AF=0.003112;NSAMP=91;MSQ=32.77;AC=91;AN=29246;NFAM=91
chr3	72431311	72431904	chr5	83631372	83631544	67730	884.49	+	-	BND	LOW	67730_1	N	N[chr5:83631496[	67730_2	N	]chr3:72431346]N	SVTYPE=BND;POS=72431346;STRANDS=+-:34;IMPRECISE;CIPOS=-35,558;CIEND=-123,49;CIPOS95=-35,46;CIEND95=-13,13;MATEID=67730_2;EVENT=67730;SU=34;PE=34;SR=0;ALG=PROD;AF=0.0001368;NSAMP=4;MSQ=19.56;AC=4;AN=29246;NFAM=4	SVTYPE=BND;POS=83631496;STRANDS=+-:34;IMPRECISE;CIPOS=-123,49;CIEND=-35,558;CIPOS95=-13,13;CIEND95=-35,46;MATEID=67730_1;EVENT=67730;SECONDARY;SU=34;PE=34;SR=0;ALG=PROD;AF=0.0001368;NSAMP=4;MSQ=19.56;AC=4;AN=29246;NFAM=4
chr3	72431314	72432035	chr9	131420445	131420983	71669	6503.92	+	+	BND	LOW	71669_1	N	N]chr9:131420495]	71669_2	N	N]chr3:72431364]	SVTYPE=BND;POS=72431364;STRANDS=++:4;IMPRECISE;CIPOS=-50,671;CIEND=-50,488;CIPOS95=-50,219;CIEND95=-50,140;MATEID=71669_2;EVENT=71669;SU=4;PE=4;SR=0;ALG=PROD;AF=0.008719;NSAMP=255;MSQ=19.1;AC=255;AN=29246;NFAM=255	SVTYPE=BND;POS=131420495;STRANDS=++:4;IMPRECISE;CIPOS=-50,488;CIEND=-50,671;CIPOS95=-50,140;CIEND95=-50,219;MATEID=71669_1;EVENT=71669;SECONDARY;SU=4;PE=4;SR=0;ALG=PROD;AF=0.008719;NSAMP=255;MSQ=19.1;AC=255;AN=29246;NFAM=255
chr3	72431322	72432000	chr10	25241228	25241775	59916	529.64	+	+	BND	LOW	59916_1	N	N]chr10:25241238]	59916_2	N	N]chr3:72431332]	SVTYPE=BND;POS=72431332;STRANDS=++:4;IMPRECISE;CIPOS=-10,668;CIEND=-10,537;CIPOS95=-1,230;CIEND95=-2,169;MATEID=59916_2;EVENT=59916;SU=4;PE=4;SR=0;ALG=PROD;AF=0.0007864;NSAMP=23;MSQ=18.47;AC=23;AN=29246;NFAM=23	SVTYPE=BND;POS=25241238;STRANDS=++:4;IMPRECISE;CIPOS=-10,537;CIEND=-10,668;CIPOS95=-2,169;CIEND95=-1,230;MATEID=59916_1;EVENT=59916;SECONDARY;SU=4;PE=4;SR=0;ALG=PROD;AF=0.0007864;NSAMP=23;MSQ=18.47;AC=23;AN=29246;NFAM=23
chr3	72431327	72431805	chr6	169065503	169065764	69493	759.7	+	-	BND	LOW	69493_1	N	N[chr6:169065733[	69493_2	N	]chr3:72431377]N	SVTYPE=BND;POS=72431377;STRANDS=+-:46;IMPRECISE;CIPOS=-50,428;CIEND=-229,32;CIPOS95=-31,31;CIEND95=-10,10;MATEID=69493_2;EVENT=69493;SU=46;PE=46;SR=0;ALG=PROD;AF=0.0007522;NSAMP=22;MSQ=21.24;AC=22;AN=29246;NFAM=22	SVTYPE=BND;POS=169065733;STRANDS=+-:46;IMPRECISE;CIPOS=-229,32;CIEND=-50,428;CIPOS95=-10,10;CIEND95=-31,31;MATEID=69493_1;EVENT=69493;SECONDARY;SU=46;PE=46;SR=0;ALG=PROD;AF=0.0007522;NSAMP=22;MSQ=21.24;AC=22;AN=29246;NFAM=22
chr3	72431332	72431856	chr10	37068437	37068855	59917	88.99	+	+	BND	LOW	59917_1	N	N]chr10:37068447]	59917_2	N	N]chr3:72431342]	SVTYPE=BND;POS=72431342;STRANDS=++:7;IMPRECISE;CIPOS=-10,514;CIEND=-10,408;CIPOS95=-1,183;CIEND95=-2,103;MATEID=59917_2;EVENT=59917;SU=7;PE=7;SR=0;ALG=PROD;AF=3.419e-05;NSAMP=1;MSQ=6.93;AC=1;AN=29246;NFAM=1	SVTYPE=BND;POS=37068447;STRANDS=++:7;IMPRECISE;CIPOS=-10,408;CIEND=-10,514;CIPOS95=-2,103;CIEND95=-1,183;MATEID=59917_1;EVENT=59917;SECONDARY;SU=7;PE=7;SR=0;ALG=PROD;AF=3.419e-05;NSAMP=1;MSQ=6.93;AC=1;AN=29246;NFAM=1
chr3	72431341	72431805	chr17	36789053	36789405	63968	11100.5	+	+	BND	LOW	63968_1	N	N]chr17:36789099]	63968_2	N	N]chr3:72431351]	SVTYPE=BND;POS=72431351;STRANDS=++:69;IMPRECISE;CIPOS=-10,454;CIEND=-46,306;CIPOS95=-10,46;CIEND95=-8,8;MATEID=63968_2;EVENT=63968;SU=69;PE=69;SR=0;ALG=PROD;AF=0.006565;NSAMP=192;MSQ=44.86;AC=192;AN=29246;NFAM=191	SVTYPE=BND;POS=36789099;STRANDS=++:69;IMPRECISE;CIPOS=-46,306;CIEND=-10,454;CIPOS95=-8,8;CIEND95=-10,46;MATEID=63968_1;EVENT=63968;SECONDARY;SU=69;PE=69;SR=0;ALG=PROD;AF=0.006565;NSAMP=192;MSQ=44.86;AC=192;AN=29246;NFAM=191
chr3	72431365	72431740	chr11	93912196	93912438	60716	2322.67	+	+	BND	LOW	60716_1	N	N]chr11:93912211]	60716_2	N	N]chr3:72431378]	SVTYPE=BND;POS=72431378;STRANDS=++:89;IMPRECISE;CIPOS=-13,362;CIEND=-15,227;CIPOS95=-13,33;CIEND95=-8,8;MATEID=60716_2;EVENT=60716;SU=89;PE=89;SR=0;ALG=PROD;AF=0.001402;NSAMP=41;MSQ=49.79;AC=41;AN=29246;NFAM=41	SVTYPE=BND;POS=93912211;STRANDS=++:89;IMPRECISE;CIPOS=-15,227;CIEND=-13,362;CIPOS95=-8,8;CIEND95=-13,33;MATEID=60716_1;EVENT=60716;SECONDARY;SU=89;PE=89;SR=0;ALG=PROD;AF=0.001402;NSAMP=41;MSQ=49.79;AC=41;AN=29246;NFAM=41
chr3	72431366	72431832	chr17	41729798	41730118	64200	3095.86	+	-	BND	LOW	64200_1	N	N[chr17:41730110[	64200_2	N	]chr3:72431376]N	SVTYPE=BND;POS=72431376;STRANDS=+-:61;IMPRECISE;CIPOS=-10,456;CIEND=-311,9;CIPOS95=-10,66;CIEND95=-14,9;MATEID=64200_2;EVENT=64200;SU=61;PE=61;SR=0;ALG=PROD;AF=0.003214;NSAMP=94;MSQ=28.37;AC=94;AN=29246;NFAM=94	SVTYPE=BND;POS=41730110;STRANDS=+-:61;IMPRECISE;CIPOS=-311,9;CIEND=-10,456;CIPOS95=-14,9;CIEND95=-10,66;MATEID=64200_1;EVENT=64200;SECONDARY;SU=61;PE=61;SR=0;ALG=PROD;AF=0.003214;NSAMP=94;MSQ=28.37;AC=94;AN=29246;NFAM=94
chr3	72431993	72432012	chr3	72432089	72432108	317541	344.66	+	-	DEL	PASS	317541	N	<DEL>	.	.	.	SVTYPE=DEL;POS=72432003;SVLEN=-96;END=72432099;STRANDS=+-:12;CIPOS=-10,9;CIEND=-10,9;CIPOS95=0,0;CIEND95=0,0;SU=12;PE=0;SR=12;ALG=PROD;AF=3.419e-05;NSAMP=1;MSQ=344.66;AC=1;AN=29246;NFAM=1	.
chr3	72443521	72443527	chr3	72444268	72444274	317542	1966.57	+	-	BND	LOW	317542_1	N	N[chr3:72444273[	317542_2	N	]chr3:72443525]N	SVTYPE=BND;POS=72443525;STRANDS=+-:125;CIPOS=-4,2;CIEND=-4,2;CIPOS95=0,0;CIEND95=0,0;MATEID=317542_2;EVENT=317542;SU=125;PE=42;SR=83;ALG=PROD;AF=0.0003419;NSAMP=10;MSQ=196.65;RECLASSIFIED;AC=10;AN=29246;NFAM=10	SVTYPE=BND;POS=72444273;STRANDS=+-:125;CIPOS=-4,2;CIEND=-4,2;CIPOS95=0,0;CIEND95=0,0;MATEID=317542_1;EVENT=317542;SECONDARY;SU=125;PE=42;SR=83;ALG=PROD;AF=0.0003419;NSAMP=10;MSQ=196.65;RECLASSIFIED;AC=10;AN=29246;NFAM=10
chr3	72443536	72443544	chr3	72444386	72444395	506541	900.96	-	+	BND	LOW	506541_1	N	]chr3:72444390]N	506541_2	N	N[chr3:72443541[	SVTYPE=BND;POS=72443541;STRANDS=-+:124;CIPOS=-4,4;CIEND=-4,5;CIPOS95=0,0;CIEND95=0,0;MATEID=506541_2;EVENT=506541;SU=124;PE=43;SR=81;ALG=PROD;AF=0.0003761;NSAMP=11;MSQ=80.56;RECLASSIFIED;AC=11;AN=29246;NFAM=11	SVTYPE=BND;POS=72444390;STRANDS=-+:124;CIPOS=-4,5;CIEND=-4,4;CIPOS95=0,0;CIEND95=0,0;MATEID=506541_1;EVENT=506541;SECONDARY;SU=124;PE=43;SR=81;ALG=PROD;AF=0.0003761;NSAMP=11;MSQ=80.56;RECLASSIFIED;AC=11;AN=29246;NFAM=11
chr3	72447046	72447644	chr18	33577800	33578502	64532	1955.82	+	-	BND	LOW	64532_1	N	N[chr18:33578474[	64532_2	N	]chr3:72447076]N	SVTYPE=BND;POS=72447076;STRANDS=+-:8;IMPRECISE;CIPOS=-30,568;CIEND=-673,29;CIPOS95=-30,121;CIEND95=-191,29;MATEID=64532_2;EVENT=64532;SU=8;PE=8;SR=0;ALG=PROD;AF=0.0006875;NSAMP=18;MSQ=10.39;AC=18;AN=26180;NFAM=18	SVTYPE=BND;POS=33578474;STRANDS=+-:8;IMPRECISE;CIPOS=-673,29;CIEND=-30,568;CIPOS95=-191,29;CIEND95=-30,121;MATEID=64532_1;EVENT=64532;SECONDARY;SU=8;PE=8;SR=0;ALG=PROD;AF=0.0006875;NSAMP=18;MSQ=10.39;AC=18;AN=26180;NFAM=18
chr3	72447080	72447096	chr7	100694376	100694389	70053	62377.1	+	+	BND	LOW	70053_1	N	N]chr7:100694383]	70053_2	N	N]chr3:72447089]	SVTYPE=BND;POS=72447089;STRANDS=++:56;IMPRECISE;CIPOS=-9,7;CIEND=-7,6;CIPOS95=-1,1;CIEND95=0,0;MATEID=70053_2;EVENT=70053;SU=56;PE=41;SR=15;ALG=PROD;AF=0.04903;NSAMP=1288;MSQ=25.83;AC=1288;AN=26272;NFAM=1228	SVTYPE=BND;POS=100694383;STRANDS=++:56;IMPRECISE;CIPOS=-7,6;CIEND=-9,7;CIPOS95=0,0;CIEND95=-1,1;MATEID=70053_1;EVENT=70053;SECONDARY;SU=56;PE=41;SR=15;ALG=PROD;AF=0.04903;NSAMP=1288;MSQ=25.83;AC=1288;AN=26272;NFAM=1228
chr3	72459141	72459158	chr3	72459484	72459501	317544	195.46	+	-	BND	LOW	317544_1	N	N[chr3:72459494[	317544_2	N	]chr3:72459150]N	SVTYPE=BND;POS=72459150;STRANDS=+-:4;CIPOS=-9,8;CIEND=-9,8;CIPOS95=0,0;CIEND95=0,0;MATEID=317544_2;EVENT=317544;SU=4;PE=0;SR=4;ALG=PROD;AF=0.0003077;NSAMP=9;MSQ=16.99;RECLASSIFIED;AC=9;AN=29246;NFAM=9	SVTYPE=BND;POS=72459494;STRANDS=+-:4;CIPOS=-9,8;CIEND=-9,8;CIPOS95=0,0;CIEND95=0,0;MATEID=317544_1;EVENT=317544;SECONDARY;SU=4;PE=0;SR=4;ALG=PROD;AF=0.0003077;NSAMP=9;MSQ=16.99;RECLASSIFIED;AC=9;AN=29246;NFAM=9
chr3	72467919	72467972	chr3	72477376	72477429	317545	269.57	+	-	DEL	PASS	317545	N	<DEL>	.	.	.	SVTYPE=DEL;POS=72467946;SVLEN=-9458;END=72477404;STRANDS=+-:16;CIPOS=-27,26;CIEND=-28,25;CIPOS95=0,0;CIEND95=0,0;SU=16;PE=7;SR=9;ALG=PROD;AF=6.839e-05;NSAMP=2;MSQ=134.78;AC=2;AN=29246;NFAM=2	.
chr3	72483954	72484011	chr3	72484334	72484391	317546	494.51	+	-	BND	LOW	317546_1	N	N[chr3:72484364[	317546_2	N	]chr3:72483983]N	SVTYPE=BND;POS=72483983;STRANDS=+-:8;CIPOS=-29,28;CIEND=-29,28;CIPOS95=0,0;CIEND95=0,0;MATEID=317546_2;EVENT=317546;SU=8;PE=0;SR=8;ALG=PROD;AF=0.0005471;NSAMP=16;MSQ=19.46;RECLASSIFIED;AC=16;AN=29246;NFAM=16	SVTYPE=BND;POS=72484364;STRANDS=+-:8;CIPOS=-29,28;CIEND=-29,28;CIPOS95=0,0;CIEND95=0,0;MATEID=317546_1;EVENT=317546;SECONDARY;SU=8;PE=0;SR=8;ALG=PROD;AF=0.0005471;NSAMP=16;MSQ=19.46;RECLASSIFIED;AC=16;AN=29246;NFAM=16
chr3	72486865	72486876	chr3	72488654	72488665	317548	224.62	+	-	DEL	PASS	317548	N	<DEL>	.	.	.	SVTYPE=DEL;POS=72486871;SVLEN=-1790;END=72488661;STRANDS=+-:12;CIPOS=-6,5;CIEND=-7,4;CIPOS95=0,0;CIEND95=0,0;SU=12;PE=7;SR=5;ALG=PROD;AF=3.419e-05;NSAMP=1;MSQ=224.62;AC=1;AN=29246;NFAM=1	.
chr3	72491932	72491951	chr3	72493076	72493095	317549	1821.8	+	-	DEL	PASS	317549	N	<DEL>	.	.	.	SVTYPE=DEL;POS=72491942;SVLEN=-1144;END=72493086;STRANDS=+-:72;CIPOS=-10,9;CIEND=-10,9;CIPOS95=0,0;CIEND95=0,0;SU=72;PE=46;SR=26;ALG=PROD;AF=3.419e-05;NSAMP=1;MSQ=347.6;AC=1;AN=29246;NFAM=1	.
chr3	72501505	72502323	chr4	136423593	136423978	66943	215.87	-	+	BND	LOW	66943_1	N	]chr4:136423643]N	66943_2	N	N[chr3:72502275[	SVTYPE=BND;POS=72502275;STRANDS=-+:4;IMPRECISE;CIPOS=-769,49;CIEND=-50,335;CIPOS95=-161,49;CIEND95=-50,99;MATEID=66943_2;EVENT=66943;SU=4;PE=4;SR=0;ALG=PROD;AF=0.0003077;NSAMP=9;MSQ=11.81;AC=9;AN=29246;NFAM=9	SVTYPE=BND;POS=136423643;STRANDS=-+:4;IMPRECISE;CIPOS=-50,335;CIEND=-769,49;CIPOS95=-50,99;CIEND95=-161,49;MATEID=66943_1;EVENT=66943;SECONDARY;SU=4;PE=4;SR=0;ALG=PROD;AF=0.0003077;NSAMP=9;MSQ=11.81;AC=9;AN=29246;NFAM=9
chr3	72501529	72502317	chr7	74443477	74444034	69925	124.39	-	+	BND	LOW	69925_1	N	]chr7:74443527]N	69925_2	N	N[chr3:72502269[	SVTYPE=BND;POS=72502269;STRANDS=-+:6;IMPRECISE;CIPOS=-739,49;CIEND=-50,507;CIPOS95=-208,49;CIEND95=-50,124;MATEID=69925_2;EVENT=69925;SU=6;PE=6;SR=0;ALG=PROD;AF=0.0001026;NSAMP=3;MSQ=26.15;AC=3;AN=29246;NFAM=3	SVTYPE=BND;POS=74443527;STRANDS=-+:6;IMPRECISE;CIPOS=-50,507;CIEND=-739,49;CIPOS95=-50,124;CIEND95=-208,49;MATEID=69925_1;EVENT=69925;SECONDARY;SU=6;PE=6;SR=0;ALG=PROD;AF=0.0001026;NSAMP=3;MSQ=26.15;AC=3;AN=29246;NFAM=3
chr3	72501564	72502288	chr10	76941010	76941484	60348	100.49	-	+	BND	LOW	60348_1	N	]chr10:76941020]N	60348_2	N	N[chr3:72502280[	SVTYPE=BND;POS=72502280;STRANDS=-+:5;IMPRECISE;CIPOS=-715,9;CIEND=-10,464;CIPOS95=-155,1;CIEND95=-2,115;MATEID=60348_2;EVENT=60348;SU=5;PE=5;SR=0;ALG=PROD;AF=0.000171;NSAMP=5;MSQ=15.78;AC=5;AN=29246;NFAM=5	SVTYPE=BND;POS=76941020;STRANDS=-+:5;IMPRECISE;CIPOS=-10,464;CIEND=-715,9;CIPOS95=-2,115;CIEND95=-155,1;MATEID=60348_1;EVENT=60348;SECONDARY;SU=5;PE=5;SR=0;ALG=PROD;AF=0.000171;NSAMP=5;MSQ=15.78;AC=5;AN=29246;NFAM=5
chr3	72501591	72502304	chr17	41730053	41730400	64202	6057.35	-	+	BND	LOW	64202_1	N	]chr17:41730083]N	64202_2	N	N[chr3:72502276[	SVTYPE=BND;POS=72502276;STRANDS=-+:4;IMPRECISE;CIPOS=-684,29;CIEND=-30,317;CIPOS95=-164,29;CIEND95=-30,94;MATEID=64202_2;EVENT=64202;SU=4;PE=4;SR=0;ALG=PROD;AF=0.009642;NSAMP=223;MSQ=21.97;AC=282;AN=29246;NFAM=219	SVTYPE=BND;POS=41730083;STRANDS=-+:4;IMPRECISE;CIPOS=-30,317;CIEND=-684,29;CIPOS95=-30,94;CIEND95=-164,29;MATEID=64202_1;EVENT=64202;SECONDARY;SU=4;PE=4;SR=0;ALG=PROD;AF=0.009642;NSAMP=223;MSQ=21.97;AC=282;AN=29246;NFAM=219
chr3	72501599	72502320	chr10	48291522	48292017	60225	121.56	-	-	BND	LOW	60225_1	N	[chr10:48291989[N	60225_2	N	[chr3:72502292[N	SVTYPE=BND;POS=72502292;STRANDS=--:4;IMPRECISE;CIPOS=-692,29;CIEND=-466,29;CIPOS95=-232,29;CIEND95=-132,29;MATEID=60225_2;EVENT=60225;SU=4;PE=4;SR=0;ALG=PROD;AF=0.0002735;NSAMP=8;MSQ=10.53;AC=8;AN=29246;NFAM=8	SVTYPE=BND;POS=48291989;STRANDS=--:4;IMPRECISE;CIPOS=-466,29;CIEND=-692,29;CIPOS95=-132,29;CIEND95=-232,29;MATEID=60225_1;EVENT=60225;SECONDARY;SU=4;PE=4;SR=0;ALG=PROD;AF=0.0002735;NSAMP=8;MSQ=10.53;AC=8;AN=29246;NFAM=8
chr3	72501643	72502283	chr8	130722347	130722579	71005	246.1	-	-	BND	LOW	71005_1	N	[chr8:130722531[N	71005_2	N	[chr3:72502271[N	SVTYPE=BND;POS=72502271;STRANDS=--:26;IMPRECISE;CIPOS=-627,13;CIEND=-183,49;CIPOS95=-89,13;CIEND95=-27,27;MATEID=71005_2;EVENT=71005;SU=26;PE=26;SR=0;ALG=PROD;AF=0.0003077;NSAMP=9;MSQ=18.23;AC=9;AN=29246;NFAM=9	SVTYPE=BND;POS=130722531;STRANDS=--:26;IMPRECISE;CIPOS=-183,49;CIEND=-627,13;CIPOS95=-27,27;CIEND95=-89,13;MATEID=71005_1;EVENT=71005;SECONDARY;SU=26;PE=26;SR=0;ALG=PROD;AF=0.0003077;NSAMP=9;MSQ=18.23;AC=9;AN=29246;NFAM=9
chr3	72501648	72502296	chr8	86091377	86091797	70786	568.89	-	+	BND	LOW	70786_1	N	]chr8:86091407]N	70786_2	N	N[chr3:72502268[	SVTYPE=BND;POS=72502268;STRANDS=-+:14;IMPRECISE;CIPOS=-619,29;CIEND=-30,390;CIPOS95=-81,29;CIEND95=-30,33;MATEID=70786_2;EVENT=70786;SU=14;PE=14;SR=0;ALG=PROD;AF=0.0003761;NSAMP=11;MSQ=15;AC=11;AN=29246;NFAM=11	SVTYPE=BND;POS=86091407;STRANDS=-+:14;IMPRECISE;CIPOS=-30,390;CIEND=-619,29;CIPOS95=-30,33;CIEND95=-81,29;MATEID=70786_1;EVENT=70786;SECONDARY;SU=14;PE=14;SR=0;ALG=PROD;AF=0.0003761;NSAMP=11;MSQ=15;AC=11;AN=29246;NFAM=11
chr3	72501665	72502323	chr20	37603000	37603539	65612	632.41	-	-	BND	LOW	65612_1	N	[chr20:37603511[N	65612_2	N	[chr3:72502295[N	SVTYPE=BND;POS=72502295;STRANDS=--:9;IMPRECISE;CIPOS=-629,29;CIEND=-510,29;CIPOS95=-178,29;CIEND95=-104,29;MATEID=65612_2;EVENT=65612;SU=9;PE=9;SR=0;ALG=PROD;AF=0.0008206;NSAMP=24;MSQ=21.98;AC=24;AN=29246;NFAM=24	SVTYPE=BND;POS=37603511;STRANDS=--:9;IMPRECISE;CIPOS=-510,29;CIEND=-629,29;CIPOS95=-104,29;CIEND95=-178,29;MATEID=65612_1;EVENT=65612;SECONDARY;SU=9;PE=9;SR=0;ALG=PROD;AF=0.0008206;NSAMP=24;MSQ=21.98;AC=24;AN=29246;NFAM=24
chr3	72501730	72502303	chr4	58634955	58635420	66586	346.69	-	-	BND	LOW	66586_1	N	[chr4:58635392[N	66586_2	N	[chr3:72502275[N	SVTYPE=BND;POS=72502275;STRANDS=--:4;IMPRECISE;CIPOS=-544,29;CIEND=-436,29;CIPOS95=-152,29;CIEND95=-110,29;MATEID=66586_2;EVENT=66586;SU=4;PE=4;SR=0;ALG=PROD;AF=0.0004787;NSAMP=10;MSQ=19.76;AC=14;AN=29246;NFAM=10	SVTYPE=BND;POS=58635392;STRANDS=--:4;IMPRECISE;CIPOS=-436,29;CIEND=-544,29;CIPOS95=-110,29;CIEND95=-152,29;MATEID=66586_1;EVENT=66586;SECONDARY;SU=4;PE=4;SR=0;ALG=PROD;AF=0.0004787;NSAMP=10;MSQ=19.76;AC=14;AN=29246;NFAM=10
chr3	72501730	72502315	chr6	148387337	148387743	69404	134.84	-	-	BND	LOW	69404_1	N	[chr6:148387695[N	69404_2	N	[chr3:72502268[N	SVTYPE=BND;POS=72502268;STRANDS=--:4;IMPRECISE;CIPOS=-537,48;CIEND=-357,49;CIPOS95=-167,48;CIEND95=-95,49;MATEID=69404_2;EVENT=69404;SU=4;PE=4;SR=0;ALG=PROD;AF=0.0001368;NSAMP=4;MSQ=23.33;AC=4;AN=29246;NFAM=4	SVTYPE=BND;POS=148387695;STRANDS=--:4;IMPRECISE;CIPOS=-357,49;CIEND=-537,48;CIPOS95=-95,49;CIEND95=-167,48;MATEID=69404_1;EVENT=69404;SECONDARY;SU=4;PE=4;SR=0;ALG=PROD;AF=0.0001368;NSAMP=4;MSQ=23.33;AC=4;AN=29246;NFAM=4
chr3	72501734	72502278	chr10	13804121	13804576	60084	37.32	-	-	BND	LOW	60084_1	N	[chr10:13804568[N	60084_2	N	[chr3:72502270[N	SVTYPE=BND;POS=72502270;STRANDS=--:5;IMPRECISE;CIPOS=-535,9;CIEND=-446,9;CIPOS95=-168,1;CIEND95=-139,1;MATEID=60084_2;EVENT=60084;SU=5;PE=5;SR=0;ALG=PROD;AF=3.419e-05;NSAMP=1;MSQ=32.81;AC=1;AN=29246;NFAM=1	SVTYPE=BND;POS=13804568;STRANDS=--:5;IMPRECISE;CIPOS=-446,9;CIEND=-535,9;CIPOS95=-139,1;CIEND95=-168,1;MATEID=60084_1;EVENT=60084;SECONDARY;SU=5;PE=5;SR=0;ALG=PROD;AF=3.419e-05;NSAMP=1;MSQ=32.81;AC=1;AN=29246;NFAM=1
chr3	72501769	72502322	chr6	142066450	142066915	69367	151.22	-	-	BND	LOW	69367_1	N	[chr6:142066867[N	69367_2	N	[chr3:72502275[N	SVTYPE=BND;POS=72502275;STRANDS=--:9;IMPRECISE;CIPOS=-505,48;CIEND=-416,49;CIPOS95=-120,48;CIEND95=-56,49;MATEID=69367_2;EVENT=69367;SU=9;PE=9;SR=0;ALG=PROD;AF=0.0002393;NSAMP=7;MSQ=17.71;AC=7;AN=29246;NFAM=7	SVTYPE=BND;POS=142066867;STRANDS=--:9;IMPRECISE;CIPOS=-416,49;CIEND=-505,48;CIPOS95=-56,49;CIEND95=-120,48;MATEID=69367_1;EVENT=69367;SECONDARY;SU=9;PE=9;SR=0;ALG=PROD;AF=0.0002393;NSAMP=7;MSQ=17.71;AC=7;AN=29246;NFAM=7
chr3	72501789	72502299	chrX	909883	910310	71733	156.61	-	-	BND	LOW	71733_1	N	[chrX:910280[N	71733_2	N	[chr3:72502271[N	SVTYPE=BND;POS=72502271;STRANDS=--:13;IMPRECISE;CIPOS=-481,29;CIEND=-396,31;CIPOS95=-93,29;CIEND95=-66,31;MATEID=71733_2;EVENT=71733;SU=13;PE=13;SR=0;ALG=PROD;AF=0.0002052;NSAMP=6;MSQ=23.93;AC=6;AN=29246;NFAM=6	SVTYPE=BND;POS=910280;STRANDS=--:13;IMPRECISE;CIPOS=-396,31;CIEND=-481,29;CIPOS95=-66,31;CIEND95=-93,29;MATEID=71733_1;EVENT=71733;SECONDARY;SU=13;PE=13;SR=0;ALG=PROD;AF=0.0002052;NSAMP=6;MSQ=23.93;AC=6;AN=29246;NFAM=6
chr3	72501871	72502276	chr3	189537407	189537648	583369	6487.97	-	-	BND	LOW	583369_1	N	[chr3:189537639[N	583369_2	N	[chr3:72502268[N	SVTYPE=BND;POS=72502268;STRANDS=--:221;IMPRECISE;CIPOS=-396,9;CIEND=-231,10;CIPOS95=-19,9;CIEND95=-4,4;MATEID=583369_2;EVENT=583369;SU=221;PE=221;SR=0;ALG=PROD;AF=0.005334;NSAMP=156;MSQ=29.29;AC=156;AN=29246;NFAM=154	SVTYPE=BND;POS=189537639;STRANDS=--:221;IMPRECISE;CIPOS=-231,10;CIEND=-396,9;CIPOS95=-4,4;CIEND95=-19,9;MATEID=583369_1;EVENT=583369;SECONDARY;SU=221;PE=221;SR=0;ALG=PROD;AF=0.005334;NSAMP=156;MSQ=29.29;AC=156;AN=29246;NFAM=154
chr3	72502058	72502392	chr8	119385677	119386165	70924	8268.17	-	+	BND	LOW	70924_1	N	]chr8:119385688]N	70924_2	N	N[chr3:72502382[	SVTYPE=BND;POS=72502382;STRANDS=-+:55;IMPRECISE;CIPOS=-323,11;CIEND=-11,477;CIPOS95=-15,11;CIEND95=-11,64;MATEID=70924_2;EVENT=70924;SU=55;PE=55;SR=0;ALG=PROD;AF=0.006702;NSAMP=196;MSQ=37.11;AC=196;AN=29246;NFAM=194	SVTYPE=BND;POS=119385688;STRANDS=-+:55;IMPRECISE;CIPOS=-11,477;CIEND=-323,11;CIPOS95=-11,64;CIEND95=-15,11;MATEID=70924_1;EVENT=70924;SECONDARY;SU=55;PE=55;SR=0;ALG=PROD;AF=0.006702;NSAMP=196;MSQ=37.11;AC=196;AN=29246;NFAM=194
chr3	72502098	72502411	chr3	83154892	83155417	506542	13616.3	-	+	BND	LOW	506542_1	N	]chr3:83154920]N	506542_2	N	N[chr3:72502383[	SVTYPE=BND;POS=72502383;STRANDS=-+:13;IMPRECISE;CIPOS=-284,29;CIEND=-28,497;CIPOS95=-49,29;CIEND95=-28,136;MATEID=506542_2;EVENT=506542;SU=13;PE=13;SR=0;ALG=PROD;AF=0.01918;NSAMP=561;MSQ=14.52;RECLASSIFIED;AC=561;AN=29246;NFAM=551	SVTYPE=BND;POS=83154920;STRANDS=-+:13;IMPRECISE;CIPOS=-28,497;CIEND=-284,29;CIPOS95=-28,136;CIEND95=-49,29;MATEID=506542_1;EVENT=506542;SECONDARY;SU=13;PE=13;SR=0;ALG=PROD;AF=0.01918;NSAMP=561;MSQ=14.52;RECLASSIFIED;AC=561;AN=29246;NFAM=551
chr3	72502284	72502339	chr7	116555447	116555506	70139	15128.6	-	+	BND	LOW	70139_1	N	]chr7:116555477]N	70139_2	N	N[chr3:72502315[	SVTYPE=BND;POS=72502315;STRANDS=-+:4;IMPRECISE;CIPOS=-30,25;CIEND=-30,29;CIPOS95=-3,3;CIEND95=-1,1;MATEID=70139_2;EVENT=70139;SU=4;PE=2;SR=2;ALG=PROD;AF=0.01604;NSAMP=468;MSQ=16.88;AC=469;AN=29246;NFAM=466	SVTYPE=BND;POS=116555477;STRANDS=-+:4;IMPRECISE;CIPOS=-30,29;CIEND=-30,25;CIPOS95=-1,1;CIEND95=-3,3;MATEID=70139_1;EVENT=70139;SECONDARY;SU=4;PE=2;SR=2;ALG=PROD;AF=0.01604;NSAMP=468;MSQ=16.88;AC=469;AN=29246;NFAM=466
chr3	72502308	72502324	chr10	29907600	29907619	60153	1119.3	-	-	BND	LOW	60153_1	N	[chr10:29907611[N	60153_2	N	[chr3:72502319[N	SVTYPE=BND;POS=72502319;STRANDS=--:5;IMPRECISE;CIPOS=-10,6;CIEND=-10,9;CIPOS95=-3,0;CIEND95=-3,3;MATEID=60153_2;EVENT=60153;SU=5;PE=4;SR=1;ALG=PROD;AF=0.001265;NSAMP=37;MSQ=17.55;AC=37;AN=29246;NFAM=37	SVTYPE=BND;POS=29907611;STRANDS=--:5;IMPRECISE;CIPOS=-10,9;CIEND=-10,6;CIPOS95=-3,3;CIEND95=-3,0;MATEID=60153_1;EVENT=60153;SECONDARY;SU=5;PE=4;SR=1;ALG=PROD;AF=0.001265;NSAMP=37;MSQ=17.55;AC=37;AN=29246;NFAM=37
chr3	72502311	72502313	chr5	69055498	69055500	67659	87087.0	-	+	BND	LOW	67659_1	N	]chr5:69055499]N	67659_2	N	N[chr3:72502313[	SVTYPE=BND;POS=72502313;STRANDS=-+:613;CIPOS=-1,1;CIEND=-1,1;CIPOS95=0,0;CIEND95=0,0;MATEID=67659_2;EVENT=67659;SU=613;PE=65;SR=548;ALG=PROD;AF=0.05013;NSAMP=1459;MSQ=37.35;AC=1466;AN=29246;NFAM=1421	SVTYPE=BND;POS=69055499;STRANDS=-+:613;CIPOS=-1,1;CIEND=-1,1;CIPOS95=0,0;CIEND95=0,0;MATEID=67659_1;EVENT=67659;SECONDARY;SU=613;PE=65;SR=548;ALG=PROD;AF=0.05013;NSAMP=1459;MSQ=37.35;AC=1466;AN=29246;NFAM=1421
chr3	72502316	72502317	chr3	72502394	72502394	317550	1.27054e+06	+	-	DEL	PASS	317550	N	<DEL>	.	.	.	SVTYPE=DEL;POS=72502317;SVLEN=-77;END=72502394;STRANDS=+-:1217;CIPOS=-1,0;CIEND=0,0;CIPOS95=0,0;CIEND95=0,0;SU=1217;PE=134;SR=1083;ALG=PROD;AF=0.2576;NSAMP=6774;MSQ=109.93;MEDGQR=2.03;Q10GQR=0.61;AC=7534;AN=29242;NFAM=6388	.
chr3	72502334	72502849	chr4	21528358	21528936	66417	144.97	+	-	BND	LOW	66417_1	N	N[chr4:21528888[	66417_2	N	]chr3:72502385]N	SVTYPE=BND;POS=72502385;STRANDS=+-:11;IMPRECISE;CIPOS=-51,464;CIEND=-529,49;CIPOS95=-51,148;CIEND95=-166,49;MATEID=66417_2;EVENT=66417;SU=11;PE=11;SR=0;ALG=PROD;AF=0.0001368;NSAMP=4;MSQ=33.76;AC=4;AN=29246;NFAM=4	SVTYPE=BND;POS=21528888;STRANDS=+-:11;IMPRECISE;CIPOS=-529,49;CIEND=-51,464;CIPOS95=-166,49;CIEND95=-51,148;MATEID=66417_1;EVENT=66417;SECONDARY;SU=11;PE=11;SR=0;ALG=PROD;AF=0.0001368;NSAMP=4;MSQ=33.76;AC=4;AN=29246;NFAM=4
chr3	72502361	72503196	chr11	92047650	92048393	61161	472.94	+	-	BND	LOW	61161_1	N	N[chr11:92048287[	61161_2	N	]chr3:72502422]N	SVTYPE=BND;POS=72502422;STRANDS=+-:33;IMPRECISE;CIPOS=-61,774;CIEND=-636,107;CIPOS95=-61,168;CIEND95=-124,107;MATEID=61161_2;EVENT=61161;SU=33;PE=33;SR=0;ALG=SUM;AF=0.0003761;NSAMP=11;MSQ=28.03;AC=11;AN=29246;NFAM=11	SVTYPE=BND;POS=92048287;STRANDS=+-:33;IMPRECISE;CIPOS=-636,107;CIEND=-61,774;CIPOS95=-124,107;CIEND95=-61,168;MATEID=61161_1;EVENT=61161;SECONDARY;SU=33;PE=33;SR=0;ALG=SUM;AF=0.0003761;NSAMP=11;MSQ=28.03;AC=11;AN=29246;NFAM=11
chr3	72502370	72502933	chr14	31276626	31277078	62647	62.89	+	+	BND	LOW	62647_1	N	N]chr14:31276676]	62647_2	N	N]chr3:72502420]	SVTYPE=BND;POS=72502420;STRANDS=++:4;IMPRECISE;CIPOS=-50,513;CIEND=-50,402;CIPOS95=-50,166;CIEND95=-50,120;MATEID=62647_2;EVENT=62647;SU=4;PE=4;SR=0;ALG=PROD;AF=0.0001368;NSAMP=4;MSQ=13.18;AC=4;AN=29246;NFAM=4	SVTYPE=BND;POS=31276676;STRANDS=++:4;IMPRECISE;CIPOS=-50,402;CIEND=-50,513;CIPOS95=-50,120;CIEND95=-50,166;MATEID=62647_1;EVENT=62647;SECONDARY;SU=4;PE=4;SR=0;ALG=PROD;AF=0.0001368;NSAMP=4;MSQ=13.18;AC=4;AN=29246;NFAM=4
chr3	72502374	72502430	chr13	48459873	48459932	62272	3181.62	+	+	BND	LOW	62272_1	N	N]chr13:48459903]	62272_2	N	N]chr3:72502401]	SVTYPE=BND;POS=72502401;STRANDS=++:13;IMPRECISE;CIPOS=-27,29;CIEND=-30,29;CIPOS95=-1,1;CIEND95=-1,1;MATEID=62272_2;EVENT=62272;SU=13;PE=10;SR=3;ALG=PROD;AF=0.003488;NSAMP=101;MSQ=25.16;AC=102;AN=29246;NFAM=101	SVTYPE=BND;POS=48459903;STRANDS=++:13;IMPRECISE;CIPOS=-30,29;CIEND=-27,29;CIPOS95=-1,1;CIEND95=-1,1;MATEID=62272_1;EVENT=62272;SECONDARY;SU=13;PE=10;SR=3;ALG=PROD;AF=0.003488;NSAMP=101;MSQ=25.16;AC=102;AN=29246;NFAM=101
chr3	72502374	72503184	chr3	153022395	153023092	317551	9618.44	+	-	BND	LOW	317551_1	N	N[chr3:153022999[	317551_2	N	]chr3:72502430]N	SVTYPE=BND;POS=72502430;STRANDS=+-:128;IMPRECISE;CIPOS=-56,754;CIEND=-603,94;CIPOS95=-56,176;CIEND95=-131,94;MATEID=317551_2;EVENT=317551;SU=128;PE=128;SR=0;ALG=SUM;AF=0.008001;NSAMP=234;MSQ=20.91;RECLASSIFIED;AC=234;AN=29246;NFAM=231	SVTYPE=BND;POS=153022999;STRANDS=+-:128;IMPRECISE;CIPOS=-603,94;CIEND=-56,754;CIPOS95=-131,94;CIEND95=-56,176;MATEID=317551_1;EVENT=317551;SECONDARY;SU=128;PE=128;SR=0;ALG=SUM;AF=0.008001;NSAMP=234;MSQ=20.91;RECLASSIFIED;AC=234;AN=29246;NFAM=231
chr3	72502375	72503187	chr6	148387437	148388221	69403	5903.39	+	+	BND	LOW	69403_1	N	N]chr6:148387602]	69403_2	N	N]chr3:72502428]	SVTYPE=BND;POS=72502428;STRANDS=++:355;IMPRECISE;CIPOS=-53,759;CIEND=-165,619;CIPOS95=-53,146;CIEND95=-88,88;MATEID=69403_2;EVENT=69403;SU=355;PE=352;SR=3;ALG=SUM;AF=0.004342;NSAMP=127;MSQ=29.47;AC=127;AN=29246;NFAM=127	SVTYPE=BND;POS=148387602;STRANDS=++:355;IMPRECISE;CIPOS=-165,619;CIEND=-53,759;CIPOS95=-88,88;CIEND95=-53,146;MATEID=69403_1;EVENT=69403;SECONDARY;SU=355;PE=352;SR=3;ALG=SUM;AF=0.004342;NSAMP=127;MSQ=29.47;AC=127;AN=29246;NFAM=127
chr3	72502376	72502435	chrX	910276	910335	71732	2508.52	+	+	BND	LOW	71732_1	N	N]chrX:910313]	71732_2	N	N]chr3:72502415]	SVTYPE=BND;POS=72502415;STRANDS=++:15;IMPRECISE;CIPOS=-39,20;CIEND=-37,22;CIPOS95=-1,1;CIEND95=-2,2;MATEID=71732_2;EVENT=71732;SU=15;PE=11;SR=4;ALG=PROD;AF=0.003009;NSAMP=87;MSQ=20;AC=88;AN=29246;NFAM=85	SVTYPE=BND;POS=910313;STRANDS=++:15;IMPRECISE;CIPOS=-37,22;CIEND=-39,20;CIPOS95=-2,2;CIEND95=-1,1;MATEID=71732_1;EVENT=71732;SECONDARY;SU=15;PE=11;SR=4;ALG=PROD;AF=0.003009;NSAMP=87;MSQ=20;AC=88;AN=29246;NFAM=85
chr3	72502376	72503191	chr4	136423213	136423914	66942	2174.03	+	-	BND	LOW	66942_1	N	N[chr4:136423764[	66942_2	N	]chr3:72502430]N	SVTYPE=BND;POS=72502430;STRANDS=+-:168;IMPRECISE;CIPOS=-54,761;CIEND=-550,151;CIPOS95=-54,158;CIEND95=-92,92;MATEID=66942_2;EVENT=66942;SU=168;PE=168;SR=0;ALG=SUM;AF=0.002052;NSAMP=60;MSQ=26.12;AC=60;AN=29246;NFAM=59	SVTYPE=BND;POS=136423764;STRANDS=+-:168;IMPRECISE;CIPOS=-550,151;CIEND=-54,761;CIPOS95=-92,92;CIEND95=-54,158;MATEID=66942_1;EVENT=66942;SECONDARY;SU=168;PE=168;SR=0;ALG=SUM;AF=0.002052;NSAMP=60;MSQ=26.12;AC=60;AN=29246;NFAM=59
chr3	72502376	72503198	chr10	3039931	3040823	60039	2372.01	+	-	BND	LOW	60039_1	N	N[chr10:3040635[	60039_2	N	]chr3:72502435]N	SVTYPE=BND;POS=72502435;STRANDS=+-:278;IMPRECISE;CIPOS=-59,763;CIEND=-703,189;CIPOS95=-59,153;CIEND95=-113,113;MATEID=60039_2;EVENT=60039;SU=278;PE=278;SR=0;ALG=SUM;AF=0.001983;NSAMP=58;MSQ=25.86;AC=58;AN=29246;NFAM=57	SVTYPE=BND;POS=3040635;STRANDS=+-:278;IMPRECISE;CIPOS=-703,189;CIEND=-59,763;CIPOS95=-113,113;CIEND95=-59,153;MATEID=60039_1;EVENT=60039;SECONDARY;SU=278;PE=278;SR=0;ALG=SUM;AF=0.001983;NSAMP=58;MSQ=25.86;AC=58;AN=29246;NFAM=57
chr3	72502376	72503219	chr8	19666362	19667268	70461	5666.22	+	-	BND	LOW	70461_1	N	N[chr8:19667066[	70461_2	N	]chr3:72502435]N	SVTYPE=BND;POS=72502435;STRANDS=+-:407;IMPRECISE;CIPOS=-59,784;CIEND=-703,203;CIPOS95=-59,151;CIEND95=-97,97;MATEID=70461_2;EVENT=70461;SU=407;PE=407;SR=0;ALG=SUM;AF=0.003214;NSAMP=94;MSQ=27.1;AC=94;AN=29246;NFAM=92	SVTYPE=BND;POS=19667066;STRANDS=+-:407;IMPRECISE;CIPOS=-703,203;CIEND=-59,784;CIPOS95=-97,97;CIEND95=-59,151;MATEID=70461_1;EVENT=70461;SECONDARY;SU=407;PE=407;SR=0;ALG=SUM;AF=0.003214;NSAMP=94;MSQ=27.1;AC=94;AN=29246;NFAM=92
chr3	72502378	72502910	chr15	25935353	25935647	63092	271.06	+	-	BND	LOW	63092_1	N	N[chr15:25935599[	63092_2	N	]chr3:72502410]N	SVTYPE=BND;POS=72502410;STRANDS=+-:19;IMPRECISE;CIPOS=-32,500;CIEND=-245,49;CIPOS95=-32,96;CIEND95=-20,20;MATEID=63092_2;EVENT=63092;SU=19;PE=19;SR=0;ALG=PROD;AF=0.0003419;NSAMP=10;MSQ=16.14;AC=10;AN=29246;NFAM=10	SVTYPE=BND;POS=25935599;STRANDS=+-:19;IMPRECISE;CIPOS=-245,49;CIEND=-32,500;CIPOS95=-20,20;CIEND95=-32,96;MATEID=63092_1;EVENT=63092;SECONDARY;SU=19;PE=19;SR=0;ALG=PROD;AF=0.0003419;NSAMP=10;MSQ=16.14;AC=10;AN=29246;NFAM=10
chr3	72502380	72502950	chr17	36095513	36096000	63967	289.25	+	+	BND	LOW	63967_1	N	N]chr17:36095563]	63967_2	N	N]chr3:72502430]	SVTYPE=BND;POS=72502430;STRANDS=++:9;IMPRECISE;CIPOS=-50,520;CIEND=-50,437;CIPOS95=-50,147;CIEND95=-50,85;MATEID=63967_2;EVENT=63967;SU=9;PE=9;SR=0;ALG=PROD;AF=0.0003419;NSAMP=10;MSQ=24.15;AC=10;AN=29246;NFAM=10	SVTYPE=BND;POS=36095563;STRANDS=++:9;IMPRECISE;CIPOS=-50,437;CIEND=-50,520;CIPOS95=-50,85;CIEND95=-50,147;MATEID=63967_1;EVENT=63967;SECONDARY;SU=9;PE=9;SR=0;ALG=PROD;AF=0.0003419;NSAMP=10;MSQ=24.15;AC=10;AN=29246;NFAM=10
chr3	72502380	72502965	chr12	93614293	93614823	61896	95.33	+	+	BND	LOW	61896_1	N	N]chr12:93614343]	61896_2	N	N]chr3:72502430]	SVTYPE=BND;POS=72502430;STRANDS=++:4;IMPRECISE;CIPOS=-50,535;CIEND=-50,480;CIPOS95=-50,173;CIEND95=-50,133;MATEID=61896_2;EVENT=61896;SU=4;PE=4;SR=0;ALG=PROD;AF=0.0001026;NSAMP=3;MSQ=30.46;AC=3;AN=29246;NFAM=3	SVTYPE=BND;POS=93614343;STRANDS=++:4;IMPRECISE;CIPOS=-50,480;CIEND=-50,535;CIPOS95=-50,133;CIEND95=-50,173;MATEID=61896_1;EVENT=61896;SECONDARY;SU=4;PE=4;SR=0;ALG=PROD;AF=0.0001026;NSAMP=3;MSQ=30.46;AC=3;AN=29246;NFAM=3
chr3	72502380	72503024	chr21	29560300	29560797	65855	290.58	+	+	BND	LOW	65855_1	N	N]chr21:29560350]	65855_2	N	N]chr3:72502430]	SVTYPE=BND;POS=72502430;STRANDS=++:8;IMPRECISE;CIPOS=-50,594;CIEND=-50,447;CIPOS95=-50,139;CIEND95=-50,74;MATEID=65855_2;EVENT=65855;SU=8;PE=8;SR=0;ALG=PROD;AF=0.0004787;NSAMP=14;MSQ=19.41;AC=14;AN=29246;NFAM=14	SVTYPE=BND;POS=29560350;STRANDS=++:8;IMPRECISE;CIPOS=-50,447;CIEND=-50,594;CIPOS95=-50,74;CIEND95=-50,139;MATEID=65855_1;EVENT=65855;SECONDARY;SU=8;PE=8;SR=0;ALG=PROD;AF=0.0004787;NSAMP=14;MSQ=19.41;AC=14;AN=29246;NFAM=14
chr3	72502380	72503027	chr17	41729638	41730224	64203	98.41	+	-	BND	LOW	64203_1	N	N[chr17:41730176[	64203_2	N	]chr3:72502430]N	SVTYPE=BND;POS=72502430;STRANDS=+-:4;IMPRECISE;CIPOS=-50,597;CIEND=-537,49;CIPOS95=-50,191;CIEND95=-168,49;MATEID=64203_2;EVENT=64203;SU=4;PE=4;SR=0;ALG=PROD;AF=0.000171;NSAMP=5;MSQ=18.18;AC=5;AN=29246;NFAM=5	SVTYPE=BND;POS=41730176;STRANDS=+-:4;IMPRECISE;CIPOS=-537,49;CIEND=-50,597;CIPOS95=-168,49;CIEND95=-50,191;MATEID=64203_1;EVENT=64203;SECONDARY;SU=4;PE=4;SR=0;ALG=PROD;AF=0.000171;NSAMP=5;MSQ=18.18;AC=5;AN=29246;NFAM=5
chr3	72502380	72503132	chr17	8107454	8108079	64072	38.58	+	-	BND	LOW	64072_1	N	N[chr17:8108031[	64072_2	N	]chr3:72502430]N	SVTYPE=BND;POS=72502430;STRANDS=+-:4;IMPRECISE;CIPOS=-50,702;CIEND=-576,49;CIPOS95=-50,231;CIEND95=-176,49;MATEID=64072_2;EVENT=64072;SU=4;PE=4;SR=0;ALG=PROD;AF=3.419e-05;NSAMP=1;MSQ=15.11;AC=1;AN=29246;NFAM=1	SVTYPE=BND;POS=8108031;STRANDS=+-:4;IMPRECISE;CIPOS=-576,49;CIEND=-50,702;CIPOS95=-176,49;CIEND95=-50,231;MATEID=64072_1;EVENT=64072;SECONDARY;SU=4;PE=4;SR=0;ALG=PROD;AF=3.419e-05;NSAMP=1;MSQ=15.11;AC=1;AN=29246;NFAM=1
chr3	72502380	72503171	chr16	8737324	8738196	63519	1254.96	+	-	BND	LOW	63519_1	N	N[chr16:8737990[	63519_2	N	]chr3:72502431]N	SVTYPE=BND;POS=72502431;STRANDS=+-:52;IMPRECISE;CIPOS=-51,740;CIEND=-665,207;CIPOS95=-51,191;CIEND95=-143,143;MATEID=63519_2;EVENT=63519;SU=52;PE=52;SR=0;ALG=SUM;AF=0.0009574;NSAMP=28;MSQ=22.2;AC=28;AN=29246;NFAM=28	SVTYPE=BND;POS=8737990;STRANDS=+-:52;IMPRECISE;CIPOS=-665,207;CIEND=-51,740;CIPOS95=-143,143;CIEND95=-51,191;MATEID=63519_1;EVENT=63519;SECONDARY;SU=52;PE=52;SR=0;ALG=SUM;AF=0.0009574;NSAMP=28;MSQ=22.2;AC=28;AN=29246;NFAM=28
chr3	72502381	72502430	chr7	14170156	14170207	69619	119.23	+	-	BND	LOW	69619_1	N	N[chr7:14170183[	69619_2	N	]chr3:72502405]N	SVTYPE=BND;POS=72502405;STRANDS=+-:20;CIPOS=-24,25;CIEND=-26,25;CIPOS95=0,0;CIEND95=0,0;MATEID=69619_2;EVENT=69619;SU=20;PE=11;SR=9;ALG=PROD;AF=3.419e-05;NSAMP=1;MSQ=9.47;AC=1;AN=29246;NFAM=1	SVTYPE=BND;POS=14170183;STRANDS=+-:20;CIPOS=-26,25;CIEND=-24,25;CIPOS95=0,0;CIEND95=0,0;MATEID=69619_1;EVENT=69619;SECONDARY;SU=20;PE=11;SR=9;ALG=PROD;AF=3.419e-05;NSAMP=1;MSQ=9.47;AC=1;AN=29246;NFAM=1
chr3	72502381	72503138	chr13	40909291	40909858	62229	452.45	+	-	BND	LOW	62229_1	N	N[chr13:40909810[	62229_2	N	]chr3:72502431]N	SVTYPE=BND;POS=72502431;STRANDS=+-:12;IMPRECISE;CIPOS=-50,707;CIEND=-518,49;CIPOS95=-50,144;CIEND95=-157,49;MATEID=62229_2;EVENT=62229;SU=12;PE=12;SR=0;ALG=SUM;AF=0.0004787;NSAMP=14;MSQ=27.46;AC=14;AN=29246;NFAM=14	SVTYPE=BND;POS=40909810;STRANDS=+-:12;IMPRECISE;CIPOS=-518,49;CIEND=-50,707;CIPOS95=-157,49;CIEND95=-50,144;MATEID=62229_1;EVENT=62229;SECONDARY;SU=12;PE=12;SR=0;ALG=SUM;AF=0.0004787;NSAMP=14;MSQ=27.46;AC=14;AN=29246;NFAM=14
chr3	72502381	72503222	chr8	133891066	133891788	71017	1283.37	+	+	BND	LOW	71017_1	N	N]chr8:133891230]	71017_2	N	N]chr3:72502431]	SVTYPE=BND;POS=72502431;STRANDS=++:70;IMPRECISE;CIPOS=-50,791;CIEND=-164,558;CIPOS95=-50,179;CIEND95=-102,102;MATEID=71017_2;EVENT=71017;SU=70;PE=70;SR=0;ALG=SUM;AF=0.0006497;NSAMP=19;MSQ=32.88;AC=19;AN=29246;NFAM=19	SVTYPE=BND;POS=133891230;STRANDS=++:70;IMPRECISE;CIPOS=-164,558;CIEND=-50,791;CIPOS95=-102,102;CIEND95=-50,179;MATEID=71017_1;EVENT=71017;SECONDARY;SU=70;PE=70;SR=0;ALG=SUM;AF=0.0006497;NSAMP=19;MSQ=32.88;AC=19;AN=29246;NFAM=19
chr3	72502382	72502435	chr7	97312680	97312736	70037	511.06	+	+	BND	LOW	70037_1	N	N]chr7:97312709]	70037_2	N	N]chr3:72502407]	SVTYPE=BND;POS=72502407;STRANDS=++:9;CIPOS=-25,28;CIEND=-29,27;CIPOS95=0,0;CIEND95=0,0;MATEID=70037_2;EVENT=70037;SU=9;PE=5;SR=4;ALG=PROD;AF=0.0005813;NSAMP=17;MSQ=13.78;AC=17;AN=29246;NFAM=17	SVTYPE=BND;POS=97312709;STRANDS=++:9;CIPOS=-29,27;CIEND=-25,28;CIPOS95=0,0;CIEND95=0,0;MATEID=70037_1;EVENT=70037;SECONDARY;SU=9;PE=5;SR=4;ALG=PROD;AF=0.0005813;NSAMP=17;MSQ=13.78;AC=17;AN=29246;NFAM=17
chr3	72502382	72503066	chr16	5454743	5455293	63495	180.51	+	+	BND	LOW	63495_1	N	N]chr16:5454797]	63495_2	N	N]chr3:72502430]	SVTYPE=BND;POS=72502430;STRANDS=++:21;IMPRECISE;CIPOS=-48,636;CIEND=-54,496;CIPOS95=-48,189;CIEND95=-54,135;MATEID=63495_2;EVENT=63495;SU=21;PE=21;SR=0;ALG=SUM;AF=0.0002052;NSAMP=6;MSQ=14.75;AC=6;AN=29246;NFAM=6	SVTYPE=BND;POS=5454797;STRANDS=++:21;IMPRECISE;CIPOS=-54,496;CIEND=-48,636;CIPOS95=-54,135;CIEND95=-48,189;MATEID=63495_1;EVENT=63495;SECONDARY;SU=21;PE=21;SR=0;ALG=SUM;AF=0.0002052;NSAMP=6;MSQ=14.75;AC=6;AN=29246;NFAM=6
chr3	72502387	72502406	chr11	71281038	71281057	61065	575.56	+	-	BND	LOW	61065_1	N	N[chr11:71281049[	61065_2	N	]chr3:72502397]N	SVTYPE=BND;POS=72502397;STRANDS=+-:27;CIPOS=-10,9;CIEND=-10,9;CIPOS95=0,0;CIEND95=0,0;MATEID=61065_2;EVENT=61065;SU=27;PE=16;SR=11;ALG=PROD;AF=0.0006155;NSAMP=18;MSQ=27.58;AC=18;AN=29246;NFAM=18	SVTYPE=BND;POS=71281049;STRANDS=+-:27;CIPOS=-10,9;CIEND=-10,9;CIPOS95=0,0;CIEND95=0,0;MATEID=61065_1;EVENT=61065;SECONDARY;SU=27;PE=16;SR=11;ALG=PROD;AF=0.0006155;NSAMP=18;MSQ=27.58;AC=18;AN=29246;NFAM=18
chr3	72502388	72502407	chr12	55661637	55661656	61710	351.15	+	-	BND	LOW	61710_1	N	N[chr12:55661648[	61710_2	N	]chr3:72502398]N	SVTYPE=BND;POS=72502398;STRANDS=+-:5;IMPRECISE;CIPOS=-10,9;CIEND=-10,9;CIPOS95=-1,3;CIEND95=-3,3;MATEID=61710_2;EVENT=61710;SU=5;PE=4;SR=1;ALG=PROD;AF=0.0004445;NSAMP=13;MSQ=25.35;AC=13;AN=29246;NFAM=13	SVTYPE=BND;POS=55661648;STRANDS=+-:5;IMPRECISE;CIPOS=-10,9;CIEND=-10,9;CIPOS95=-3,3;CIEND95=-1,3;MATEID=61710_1;EVENT=61710;SECONDARY;SU=5;PE=4;SR=1;ALG=PROD;AF=0.0004445;NSAMP=13;MSQ=25.35;AC=13;AN=29246;NFAM=13
chr3	72502388	72502451	chr8	17875493	17875550	70453	7212.43	+	+	BND	LOW	70453_1	N	N]chr8:17875503]	70453_2	N	N]chr3:72502402]	SVTYPE=BND;POS=72502402;STRANDS=++:218;IMPRECISE;CIPOS=-14,49;CIEND=-10,47;CIPOS95=-1,1;CIEND95=-1,1;MATEID=70453_2;EVENT=70453;SU=218;PE=215;SR=3;ALG=PROD;AF=0.00718;NSAMP=209;MSQ=23.77;AC=210;AN=29246;NFAM=209	SVTYPE=BND;POS=17875503;STRANDS=++:218;IMPRECISE;CIPOS=-10,47;CIEND=-14,49;CIPOS95=-1,1;CIEND95=-1,1;MATEID=70453_1;EVENT=70453;SECONDARY;SU=218;PE=215;SR=3;ALG=PROD;AF=0.00718;NSAMP=209;MSQ=23.77;AC=210;AN=29246;NFAM=209
chr3	72502390	72502986	chr20	52630726	52631275	65684	51.94	+	+	BND	LOW	65684_1	N	N]chr20:52630756]	65684_2	N	N]chr3:72502418]	SVTYPE=BND;POS=72502418;STRANDS=++:9;IMPRECISE;CIPOS=-28,568;CIEND=-30,519;CIPOS95=-28,134;CIEND95=-30,89;MATEID=65684_2;EVENT=65684;SU=9;PE=9;SR=0;ALG=PROD;AF=6.839e-05;NSAMP=2;MSQ=22.35;AC=2;AN=29246;NFAM=2	SVTYPE=BND;POS=52630756;STRANDS=++:9;IMPRECISE;CIPOS=-30,519;CIEND=-28,568;CIPOS95=-30,89;CIEND95=-28,134;MATEID=65684_1;EVENT=65684;SECONDARY;SU=9;PE=9;SR=0;ALG=PROD;AF=6.839e-05;NSAMP=2;MSQ=22.35;AC=2;AN=29246;NFAM=2
chr3	72502391	72502450	chr7	108299084	108299143	70101	155.13	+	-	BND	LOW	70101_1	N	N[chr7:108299115[	70101_2	N	]chr3:72502421]N	SVTYPE=BND;POS=72502421;STRANDS=+-:4;IMPRECISE;CIPOS=-30,29;CIEND=-30,29;CIPOS95=-1,1;CIEND95=-1,1;MATEID=70101_2;EVENT=70101;SU=4;PE=2;SR=2;ALG=PROD;AF=0.000171;NSAMP=5;MSQ=10.29;AC=5;AN=29246;NFAM=5	SVTYPE=BND;POS=108299115;STRANDS=+-:4;IMPRECISE;CIPOS=-30,29;CIEND=-30,29;CIPOS95=-1,1;CIEND95=-1,1;MATEID=70101_1;EVENT=70101;SECONDARY;SU=4;PE=2;SR=2;ALG=PROD;AF=0.000171;NSAMP=5;MSQ=10.29;AC=5;AN=29246;NFAM=5
chr3	72502391	72502450	chr13	40393902	40393960	62227	174.16	+	-	BND	LOW	62227_1	N	N[chr13:40393933[	62227_2	N	]chr3:72502421]N	SVTYPE=BND;POS=72502421;STRANDS=+-:11;IMPRECISE;CIPOS=-30,29;CIEND=-30,28;CIPOS95=-3,3;CIEND95=-3,3;MATEID=62227_2;EVENT=62227;SU=11;PE=10;SR=1;ALG=PROD;AF=0.0001368;NSAMP=4;MSQ=42;AC=4;AN=29246;NFAM=4	SVTYPE=BND;POS=40393933;STRANDS=+-:11;IMPRECISE;CIPOS=-30,28;CIEND=-30,29;CIPOS95=-3,3;CIEND95=-3,3;MATEID=62227_1;EVENT=62227;SECONDARY;SU=11;PE=10;SR=1;ALG=PROD;AF=0.0001368;NSAMP=4;MSQ=42;AC=4;AN=29246;NFAM=4
chr3	72502391	72503098	chr6	15143978	15144486	68295	104.52	+	-	BND	LOW	68295_1	N	N[chr6:15144458[	68295_2	N	]chr3:72502421]N	SVTYPE=BND;POS=72502421;STRANDS=+-:10;IMPRECISE;CIPOS=-30,677;CIEND=-479,29;CIPOS95=-30,109;CIEND95=-58,29;MATEID=68295_2;EVENT=68295;SU=10;PE=10;SR=0;ALG=PROD;AF=0.0001368;NSAMP=3;MSQ=33.39;AC=4;AN=29246;NFAM=3	SVTYPE=BND;POS=15144458;STRANDS=+-:10;IMPRECISE;CIPOS=-479,29;CIEND=-30,677;CIPOS95=-58,29;CIEND95=-30,109;MATEID=68295_1;EVENT=68295;SECONDARY;SU=10;PE=10;SR=0;ALG=PROD;AF=0.0001368;NSAMP=3;MSQ=33.39;AC=4;AN=29246;NFAM=3
chr3	72502392	72503027	chr14	93146552	93147022	63001	70.0	+	+	BND	LOW	63001_1	N	N]chr14:93146582]	63001_2	N	N]chr3:72502422]	SVTYPE=BND;POS=72502422;STRANDS=++:4;IMPRECISE;CIPOS=-30,605;CIEND=-30,440;CIPOS95=-30,197;CIEND95=-30,132;MATEID=63001_2;EVENT=63001;SU=4;PE=4;SR=0;ALG=PROD;AF=6.839e-05;NSAMP=2;MSQ=34.31;AC=2;AN=29246;NFAM=2	SVTYPE=BND;POS=93146582;STRANDS=++:4;IMPRECISE;CIPOS=-30,440;CIEND=-30,605;CIPOS95=-30,132;CIEND95=-30,197;MATEID=63001_1;EVENT=63001;SECONDARY;SU=4;PE=4;SR=0;ALG=PROD;AF=6.839e-05;NSAMP=2;MSQ=34.31;AC=2;AN=29246;NFAM=2
chr3	72502394	72502847	chr3	78711328	78711707	583366	1872.84	+	+	BND	LOW	583366_1	N	N]chr3:78711338]	583366_2	N	N]chr3:72502401]	SVTYPE=BND;POS=72502401;STRANDS=++:5;IMPRECISE;CIPOS=-7,446;CIEND=-10,369;CIPOS95=0,159;CIEND95=-2,103;MATEID=583366_2;EVENT=583366;SU=5;PE=5;SR=0;ALG=PROD;AF=0.001812;NSAMP=53;MSQ=23.52;AC=53;AN=29246;NFAM=53	SVTYPE=BND;POS=78711338;STRANDS=++:5;IMPRECISE;CIPOS=-10,369;CIEND=-7,446;CIPOS95=-2,103;CIEND95=0,159;MATEID=583366_1;EVENT=583366;SECONDARY;SU=5;PE=5;SR=0;ALG=PROD;AF=0.001812;NSAMP=53;MSQ=23.52;AC=53;AN=29246;NFAM=53
chr3	72502394	72503151	chr13	100348637	100349273	62518	48.15	+	+	BND	LOW	62518_1	N	N]chr13:100348667]	62518_2	N	N]chr3:72502430]	SVTYPE=BND;POS=72502430;STRANDS=++:10;IMPRECISE;CIPOS=-36,721;CIEND=-30,606;CIPOS95=-36,166;CIEND95=-30,240;MATEID=62518_2;EVENT=62518;SU=10;PE=10;SR=0;ALG=SUM;AF=3.419e-05;NSAMP=1;MSQ=26.74;AC=1;AN=29246;NFAM=1	SVTYPE=BND;POS=100348667;STRANDS=++:10;IMPRECISE;CIPOS=-30,606;CIEND=-36,721;CIPOS95=-30,240;CIEND95=-36,166;MATEID=62518_1;EVENT=62518;SECONDARY;SU=10;PE=10;SR=0;ALG=SUM;AF=3.419e-05;NSAMP=1;MSQ=26.74;AC=1;AN=29246;NFAM=1
chr3	72502395	72502410	chr6	147909568	147909587	69402	1002.12	+	+	BND	LOW	69402_1	N	N]chr6:147909578]	69402_2	N	N]chr3:72502401]	SVTYPE=BND;POS=72502401;STRANDS=++:44;CIPOS=-6,9;CIEND=-10,9;CIPOS95=0,0;CIEND95=0,0;MATEID=69402_2;EVENT=69402;SU=44;PE=23;SR=21;ALG=PROD;AF=0.001231;NSAMP=36;MSQ=23.04;AC=36;AN=29246;NFAM=36	SVTYPE=BND;POS=147909578;STRANDS=++:44;CIPOS=-10,9;CIEND=-6,9;CIPOS95=0,0;CIEND95=0,0;MATEID=69402_1;EVENT=69402;SECONDARY;SU=44;PE=23;SR=21;ALG=PROD;AF=0.001231;NSAMP=36;MSQ=23.04;AC=36;AN=29246;NFAM=36
chr3	72502396	72502409	chr7	88854408	88854425	69998	3722.58	+	+	BND	LOW	69998_1	N	N]chr7:88854417]	69998_2	N	N]chr3:72502401]	SVTYPE=BND;POS=72502401;STRANDS=++:125;CIPOS=-5,8;CIEND=-9,8;CIPOS95=0,0;CIEND95=0,0;MATEID=69998_2;EVENT=69998;SU=125;PE=80;SR=45;ALG=PROD;AF=0.003009;NSAMP=88;MSQ=34.87;AC=88;AN=29246;NFAM=87	SVTYPE=BND;POS=88854417;STRANDS=++:125;CIPOS=-9,8;CIEND=-5,8;CIPOS95=0,0;CIEND95=0,0;MATEID=69998_1;EVENT=69998;SECONDARY;SU=125;PE=80;SR=45;ALG=PROD;AF=0.003009;NSAMP=88;MSQ=34.87;AC=88;AN=29246;NFAM=87
chr3	72502397	72502453	chr11	123457081	123457140	61278	104.31	+	-	BND	LOW	61278_1	N	N[chr11:123457112[	61278_2	N	]chr3:72502424]N	SVTYPE=BND;POS=72502424;STRANDS=+-:8;IMPRECISE;CIPOS=-27,29;CIEND=-30,29;CIPOS95=-5,5;CIEND95=-3,3;MATEID=61278_2;EVENT=61278;SU=8;PE=7;SR=1;ALG=PROD;AF=0.0001368;NSAMP=4;MSQ=13.75;AC=4;AN=29246;NFAM=4	SVTYPE=BND;POS=123457112;STRANDS=+-:8;IMPRECISE;CIPOS=-30,29;CIEND=-27,29;CIPOS95=-3,3;CIEND95=-5,5;MATEID=61278_1;EVENT=61278;SECONDARY;SU=8;PE=7;SR=1;ALG=PROD;AF=0.0001368;NSAMP=4;MSQ=13.75;AC=4;AN=29246;NFAM=4
chr3	72502398	72502413	chrX	17050145	17050153	71930	3654.66	+	+	BND	LOW	71930_1	N	N]chrX:17050150]	71930_2	N	N]chr3:72502412]	SVTYPE=BND;POS=72502412;STRANDS=++:119;CIPOS=-14,1;CIEND=-5,3;CIPOS95=0,0;CIEND95=0,0;MATEID=71930_2;EVENT=71930;SU=119;PE=77;SR=42;ALG=PROD;AF=0.002941;NSAMP=86;MSQ=30.16;AC=86;AN=29246;NFAM=85	SVTYPE=BND;POS=17050150;STRANDS=++:119;CIPOS=-5,3;CIEND=-14,1;CIPOS95=0,0;CIEND95=0,0;MATEID=71930_1;EVENT=71930;SECONDARY;SU=119;PE=77;SR=42;ALG=PROD;AF=0.002941;NSAMP=86;MSQ=30.16;AC=86;AN=29246;NFAM=85
chr3	72502398	72503137	chr10	16412264	16412945	60094	178.62	+	-	BND	LOW	60094_1	N	N[chr10:16412841[	60094_2	N	]chr3:72502430]N	SVTYPE=BND;POS=72502430;STRANDS=+-:17;IMPRECISE;CIPOS=-32,707;CIEND=-576,105;CIPOS95=-32,155;CIEND95=-107,105;MATEID=60094_2;EVENT=60094;SU=17;PE=17;SR=0;ALG=SUM;AF=0.0002052;NSAMP=6;MSQ=29.38;AC=6;AN=29246;NFAM=6	SVTYPE=BND;POS=16412841;STRANDS=+-:17;IMPRECISE;CIPOS=-576,105;CIEND=-32,707;CIPOS95=-107,105;CIEND95=-32,155;MATEID=60094_1;EVENT=60094;SECONDARY;SU=17;PE=17;SR=0;ALG=SUM;AF=0.0002052;NSAMP=6;MSQ=29.38;AC=6;AN=29246;NFAM=6
chr3	72502400	72503147	chr20	37603262	37603877	65613	72.64	+	+	BND	LOW	65613_1	N	N]chr20:37603292]	65613_2	N	N]chr3:72502430]	SVTYPE=BND;POS=72502430;STRANDS=++:4;IMPRECISE;CIPOS=-30,717;CIEND=-30,585;CIPOS95=-30,244;CIEND95=-30,192;MATEID=65613_2;EVENT=65613;SU=4;PE=4;SR=0;ALG=PROD;AF=6.839e-05;NSAMP=2;MSQ=25.43;AC=2;AN=29246;NFAM=2	SVTYPE=BND;POS=37603292;STRANDS=++:4;IMPRECISE;CIPOS=-30,585;CIEND=-30,717;CIPOS95=-30,192;CIEND95=-30,244;MATEID=65613_1;EVENT=65613;SECONDARY;SU=4;PE=4;SR=0;ALG=PROD;AF=6.839e-05;NSAMP=2;MSQ=25.43;AC=2;AN=29246;NFAM=2
chr3	72502401	72502988	chr4	68399724	68400244	66626	523.7	+	+	BND	LOW	66626_1	N	N]chr4:68399754]	66626_2	N	N]chr3:72502429]	SVTYPE=BND;POS=72502429;STRANDS=++:14;IMPRECISE;CIPOS=-28,559;CIEND=-30,490;CIPOS95=-28,119;CIEND95=-30,63;MATEID=66626_2;EVENT=66626;SU=14;PE=14;SR=0;ALG=PROD;AF=0.000718;NSAMP=21;MSQ=19.79;AC=21;AN=29246;NFAM=21	SVTYPE=BND;POS=68399754;STRANDS=++:14;IMPRECISE;CIPOS=-30,490;CIEND=-28,559;CIPOS95=-30,63;CIEND95=-28,119;MATEID=66626_1;EVENT=66626;SECONDARY;SU=14;PE=14;SR=0;ALG=PROD;AF=0.000718;NSAMP=21;MSQ=19.79;AC=21;AN=29246;NFAM=21
chr3	72502401	72503011	chr5	157955863	157956444	68096	611.31	+	+	BND	LOW	68096_1	N	N]chr5:157955974]	68096_2	N	N]chr3:72502431]	SVTYPE=BND;POS=72502431;STRANDS=++:30;IMPRECISE;CIPOS=-30,580;CIEND=-111,470;CIPOS95=-30,191;CIEND95=-105,105;MATEID=68096_2;EVENT=68096;SU=30;PE=30;SR=0;ALG=SUM;AF=0.0005813;NSAMP=17;MSQ=30.1;AC=17;AN=29246;NFAM=17	SVTYPE=BND;POS=157955974;STRANDS=++:30;IMPRECISE;CIPOS=-111,470;CIEND=-30,580;CIPOS95=-105,105;CIEND95=-30,191;MATEID=68096_1;EVENT=68096;SECONDARY;SU=30;PE=30;SR=0;ALG=SUM;AF=0.0005813;NSAMP=17;MSQ=30.1;AC=17;AN=29246;NFAM=17
chr3	72502401	72503160	chr8	86090976	86091570	70787	212.18	+	-	BND	LOW	70787_1	N	N[chr8:86091542[	70787_2	N	]chr3:72502431]N	SVTYPE=BND;POS=72502431;STRANDS=+-:9;IMPRECISE;CIPOS=-30,729;CIEND=-565,29;CIPOS95=-30,128;CIEND95=-77,29;MATEID=70787_2;EVENT=70787;SU=9;PE=9;SR=0;ALG=PROD;AF=0.0002735;NSAMP=8;MSQ=23.16;AC=8;AN=29246;NFAM=8	SVTYPE=BND;POS=86091542;STRANDS=+-:9;IMPRECISE;CIPOS=-565,29;CIEND=-30,729;CIPOS95=-77,29;CIEND95=-30,128;MATEID=70787_1;EVENT=70787;SECONDARY;SU=9;PE=9;SR=0;ALG=PROD;AF=0.0002735;NSAMP=8;MSQ=23.16;AC=8;AN=29246;NFAM=8
chr3	72502403	72502410	chr6	25263355	25263366	68359	20290.6	+	-	BND	LOW	68359_1	N	N[chr6:25263362[	68359_2	N	]chr3:72502405]N	SVTYPE=BND;POS=72502405;STRANDS=+-:206;CIPOS=-2,5;CIEND=-6,5;CIPOS95=0,0;CIEND95=0,0;MATEID=68359_2;EVENT=68359;SU=206;PE=131;SR=75;ALG=PROD;AF=0.01221;NSAMP=356;MSQ=39.93;AC=357;AN=29246;NFAM=349	SVTYPE=BND;POS=25263362;STRANDS=+-:206;CIPOS=-6,5;CIEND=-2,5;CIPOS95=0,0;CIEND95=0,0;MATEID=68359_1;EVENT=68359;SECONDARY;SU=206;PE=131;SR=75;ALG=PROD;AF=0.01221;NSAMP=356;MSQ=39.93;AC=357;AN=29246;NFAM=349
chr3	72502403	72502437	chr12	9221362	9221416	61404	330.95	+	-	BND	LOW	61404_1	N	N[chr12:9221393[	61404_2	N	]chr3:72502410]N	SVTYPE=BND;POS=72502410;STRANDS=+-:15;IMPRECISE;CIPOS=-7,27;CIEND=-30,24;CIPOS95=-7,22;CIEND95=-1,1;MATEID=61404_2;EVENT=61404;SU=15;PE=10;SR=5;ALG=PROD;AF=0.0003419;NSAMP=10;MSQ=25.95;AC=10;AN=29246;NFAM=10	SVTYPE=BND;POS=9221393;STRANDS=+-:15;IMPRECISE;CIPOS=-30,24;CIEND=-7,27;CIPOS95=-1,1;CIEND95=-7,22;MATEID=61404_1;EVENT=61404;SECONDARY;SU=15;PE=10;SR=5;ALG=PROD;AF=0.0003419;NSAMP=10;MSQ=25.95;AC=10;AN=29246;NFAM=10
chr3	72502403	72502547	chr18	2614595	2614717	64413	11.45	+	-	BND	LOW	64413_1	N	N[chr18:2614689[	64413_2	N	]chr3:72502501]N	SVTYPE=BND;POS=72502501;STRANDS=-+:4,+-:5;IMPRECISE;CIPOS=-98,46;CIEND=-93,29;CIPOS95=-66,46;CIEND95=-58,29;MATEID=64413_2;EVENT=64413;SU=9;PE=9;SR=0;ALG=PROD;AF=6.839e-05;NSAMP=2;MSQ=5.71;AC=2;AN=29246;NFAM=2	SVTYPE=BND;POS=2614689;STRANDS=-+:4,+-:5;IMPRECISE;CIPOS=-93,29;CIEND=-98,46;CIPOS95=-58,29;CIEND95=-66,46;MATEID=64413_1;EVENT=64413;SECONDARY;SU=9;PE=9;SR=0;ALG=PROD;AF=6.839e-05;NSAMP=2;MSQ=5.71;AC=2;AN=29246;NFAM=2
chr3	72502403	72502928	chr4	122844482	122844942	66895	101.72	+	+	BND	LOW	66895_1	N	N]chr4:122844512]	66895_2	N	N]chr3:72502430]	SVTYPE=BND;POS=72502430;STRANDS=++:13;IMPRECISE;CIPOS=-27,498;CIEND=-30,430;CIPOS95=-27,151;CIEND95=-30,77;MATEID=66895_2;EVENT=66895;SU=13;PE=13;SR=0;ALG=PROD;AF=0.000171;NSAMP=5;MSQ=19.75;AC=5;AN=29246;NFAM=5	SVTYPE=BND;POS=122844512;STRANDS=++:13;IMPRECISE;CIPOS=-30,430;CIEND=-27,498;CIPOS95=-30,77;CIEND95=-27,151;MATEID=66895_1;EVENT=66895;SECONDARY;SU=13;PE=13;SR=0;ALG=PROD;AF=0.000171;NSAMP=5;MSQ=19.75;AC=5;AN=29246;NFAM=5
chr3	72502404	72502941	chr9	81800639	81801039	71399	528.09	+	-	BND	LOW	71399_1	N	N[chr9:81801004[	71399_2	N	]chr3:72502431]N	SVTYPE=BND;POS=72502431;STRANDS=+-:14;IMPRECISE;CIPOS=-27,510;CIEND=-364,36;CIPOS95=-27,102;CIEND95=-55,36;MATEID=71399_2;EVENT=71399;SU=14;PE=14;SR=0;ALG=PROD;AF=0.0008548;NSAMP=25;MSQ=17.03;AC=25;AN=29246;NFAM=25	SVTYPE=BND;POS=81801004;STRANDS=+-:14;IMPRECISE;CIPOS=-364,36;CIEND=-27,510;CIPOS95=-55,36;CIEND95=-27,102;MATEID=71399_1;EVENT=71399;SECONDARY;SU=14;PE=14;SR=0;ALG=PROD;AF=0.0008548;NSAMP=25;MSQ=17.03;AC=25;AN=29246;NFAM=25
chr3	72502404	72503080	chr11	3895650	3896221	60601	165.74	+	+	BND	LOW	60601_1	N	N]chr11:3895680]	60601_2	N	N]chr3:72502431]	SVTYPE=BND;POS=72502431;STRANDS=++:11;IMPRECISE;CIPOS=-27,649;CIEND=-30,541;CIPOS95=-27,107;CIEND95=-30,54;MATEID=60601_2;EVENT=60601;SU=11;PE=11;SR=0;ALG=PROD;AF=0.0001368;NSAMP=4;MSQ=12.14;AC=4;AN=29246;NFAM=4	SVTYPE=BND;POS=3895680;STRANDS=++:11;IMPRECISE;CIPOS=-30,541;CIEND=-27,649;CIPOS95=-30,54;CIEND95=-27,107;MATEID=60601_1;EVENT=60601;SECONDARY;SU=11;PE=11;SR=0;ALG=PROD;AF=0.0001368;NSAMP=4;MSQ=12.14;AC=4;AN=29246;NFAM=4
chr3	72502405	72502422	chr10	48291985	48292004	59920	205868.0	+	+	BND	LOW	59920_1	N	N]chr10:48291995]	59920_2	N	N]chr3:72502413]	SVTYPE=BND;POS=72502413;STRANDS=++:5;IMPRECISE;CIPOS=-8,9;CIEND=-10,9;CIPOS95=-1,3;CIEND95=-2,3;MATEID=59920_2;EVENT=59920;SU=5;PE=4;SR=1;ALG=PROD;AF=0.1025;NSAMP=2991;MSQ=39.53;AC=2998;AN=29246;NFAM=2846	SVTYPE=BND;POS=48291995;STRANDS=++:5;IMPRECISE;CIPOS=-10,9;CIEND=-8,9;CIPOS95=-2,3;CIEND95=-1,3;MATEID=59920_1;EVENT=59920;SECONDARY;SU=5;PE=4;SR=1;ALG=PROD;AF=0.1025;NSAMP=2991;MSQ=39.53;AC=2998;AN=29246;NFAM=2846
chr3	72502405	72502909	chr15	28969110	28969509	63098	225.58	+	+	BND	LOW	63098_1	N	N]chr15:28969140]	63098_2	N	N]chr3:72502435]	SVTYPE=BND;POS=72502435;STRANDS=++:17;IMPRECISE;CIPOS=-30,474;CIEND=-30,369;CIPOS95=-30,125;CIEND95=-30,63;MATEID=63098_2;EVENT=63098;SU=17;PE=17;SR=0;ALG=PROD;AF=6.839e-05;NSAMP=2;MSQ=100.35;AC=2;AN=29246;NFAM=2	SVTYPE=BND;POS=28969140;STRANDS=++:17;IMPRECISE;CIPOS=-30,369;CIEND=-30,474;CIPOS95=-30,63;CIEND95=-30,125;MATEID=63098_1;EVENT=63098;SECONDARY;SU=17;PE=17;SR=0;ALG=PROD;AF=6.839e-05;NSAMP=2;MSQ=100.35;AC=2;AN=29246;NFAM=2
chr3	72502406	72502977	chr10	62692773	62693296	60281	33.48	+	-	BND	LOW	60281_1	N	N[chr10:62693288[	60281_2	N	]chr3:72502415]N	SVTYPE=BND;POS=72502415;STRANDS=+-:6;IMPRECISE;CIPOS=-9,562;CIEND=-514,9;CIPOS95=-1,206;CIEND95=-127,2;MATEID=60281_2;EVENT=60281;SU=6;PE=6;SR=0;ALG=PROD;AF=6.839e-05;NSAMP=2;MSQ=12.31;AC=2;AN=29246;NFAM=2	SVTYPE=BND;POS=62693288;STRANDS=+-:6;IMPRECISE;CIPOS=-514,9;CIEND=-9,562;CIPOS95=-127,2;CIEND95=-1,206;MATEID=60281_1;EVENT=60281;SECONDARY;SU=6;PE=6;SR=0;ALG=PROD;AF=6.839e-05;NSAMP=2;MSQ=12.31;AC=2;AN=29246;NFAM=2
chr3	72502409	72502420	chr7	74443546	74443561	69924	1786.13	+	-	BND	LOW	69924_1	N	N[chr7:74443554[	69924_2	N	]chr3:72502415]N	SVTYPE=BND;POS=72502415;STRANDS=+-:127;CIPOS=-6,5;CIEND=-7,8;CIPOS95=0,0;CIEND95=0,0;MATEID=69924_2;EVENT=69924;SU=127;PE=93;SR=34;ALG=PROD;AF=0.001641;NSAMP=48;MSQ=18.69;AC=48;AN=29246;NFAM=48	SVTYPE=BND;POS=74443554;STRANDS=+-:127;CIPOS=-7,8;CIEND=-6,5;CIPOS95=0,0;CIEND95=0,0;MATEID=69924_1;EVENT=69924;SECONDARY;SU=127;PE=93;SR=34;ALG=PROD;AF=0.001641;NSAMP=48;MSQ=18.69;AC=48;AN=29246;NFAM=48
chr3	72502409	72502424	chr10	13804543	13804562	59918	7340.73	+	+	BND	LOW	59918_1	N	N]chr10:13804553]	59918_2	N	N]chr3:72502415]	SVTYPE=BND;POS=72502415;STRANDS=++:67;CIPOS=-6,9;CIEND=-10,9;CIPOS95=0,0;CIEND95=0,0;MATEID=59918_2;EVENT=59918;SU=67;PE=46;SR=21;ALG=PROD;AF=0.007044;NSAMP=206;MSQ=22.19;AC=206;AN=29246;NFAM=206	SVTYPE=BND;POS=13804553;STRANDS=++:67;CIPOS=-10,9;CIEND=-6,9;CIPOS95=0,0;CIEND95=0,0;MATEID=59918_1;EVENT=59918;SECONDARY;SU=67;PE=46;SR=21;ALG=PROD;AF=0.007044;NSAMP=206;MSQ=22.19;AC=206;AN=29246;NFAM=206
chr3	72502410	72502931	chr4	78043733	78044109	66694	1405.24	+	+	BND	LOW	66694_1	N	N]chr4:78043763]	66694_2	N	N]chr3:72502421]	SVTYPE=BND;POS=72502421;STRANDS=++:26;IMPRECISE;CIPOS=-11,510;CIEND=-30,346;CIPOS95=-11,107;CIEND95=-30,30;MATEID=66694_2;EVENT=66694;SU=26;PE=26;SR=0;ALG=PROD;AF=0.0007522;NSAMP=22;MSQ=22.66;AC=22;AN=29246;NFAM=21	SVTYPE=BND;POS=78043763;STRANDS=++:26;IMPRECISE;CIPOS=-30,346;CIEND=-11,510;CIPOS95=-30,30;CIEND95=-11,107;MATEID=66694_1;EVENT=66694;SECONDARY;SU=26;PE=26;SR=0;ALG=PROD;AF=0.0007522;NSAMP=22;MSQ=22.66;AC=22;AN=29246;NFAM=21
chr3	72502411	72502422	chr14	100796580	100796595	63035	3064.79	+	+	BND	LOW	63035_1	N	N]chr14:100796591]	63035_2	N	N]chr3:72502416]	SVTYPE=BND;POS=72502416;STRANDS=++:131;CIPOS=-5,6;CIEND=-11,4;CIPOS95=0,0;CIEND95=0,0;MATEID=63035_2;EVENT=63035;SU=131;PE=91;SR=40;ALG=PROD;AF=0.002701;NSAMP=77;MSQ=22;AC=79;AN=29246;NFAM=77	SVTYPE=BND;POS=100796591;STRANDS=++:131;CIPOS=-11,4;CIEND=-5,6;CIPOS95=0,0;CIEND95=0,0;MATEID=63035_1;EVENT=63035;SECONDARY;SU=131;PE=91;SR=40;ALG=PROD;AF=0.002701;NSAMP=77;MSQ=22;AC=79;AN=29246;NFAM=77
chr3	72502411	72502426	chr16	20191535	20191554	63585	27173.2	+	-	BND	LOW	63585_1	N	N[chr16:20191546[	63585_2	N	]chr3:72502417]N	SVTYPE=BND;POS=72502417;STRANDS=+-:91;CIPOS=-6,9;CIEND=-10,9;CIPOS95=0,0;CIEND95=0,0;MATEID=63585_2;EVENT=63585;SU=91;PE=69;SR=22;ALG=PROD;AF=0.01867;NSAMP=546;MSQ=28.19;AC=546;AN=29246;NFAM=536	SVTYPE=BND;POS=20191546;STRANDS=+-:91;CIPOS=-10,9;CIEND=-6,9;CIPOS95=0,0;CIEND95=0,0;MATEID=63585_1;EVENT=63585;SECONDARY;SU=91;PE=69;SR=22;ALG=PROD;AF=0.01867;NSAMP=546;MSQ=28.19;AC=546;AN=29246;NFAM=536
chr3	72502411	72502430	chr22	22585808	22585827	66062	368.24	+	+	BND	LOW	66062_1	N	N]chr22:22585818]	66062_2	N	N]chr3:72502421]	SVTYPE=BND;POS=72502421;STRANDS=++:4;IMPRECISE;CIPOS=-10,9;CIEND=-10,9;CIPOS95=-1,1;CIEND95=-1,1;MATEID=66062_2;EVENT=66062;SU=4;PE=2;SR=2;ALG=PROD;AF=0.0004445;NSAMP=13;MSQ=21.99;AC=13;AN=29246;NFAM=13	SVTYPE=BND;POS=22585818;STRANDS=++:4;IMPRECISE;CIPOS=-10,9;CIEND=-10,9;CIPOS95=-1,1;CIEND95=-1,1;MATEID=66062_1;EVENT=66062;SECONDARY;SU=4;PE=2;SR=2;ALG=PROD;AF=0.0004445;NSAMP=13;MSQ=21.99;AC=13;AN=29246;NFAM=13
chr3	72502412	72502431	chr3	177314239	177314258	583367	39.45	+	+	BND	LOW	583367_1	N	N]chr3:177314249]	583367_2	N	N]chr3:72502422]	SVTYPE=BND;POS=72502422;STRANDS=++:7;IMPRECISE;CIPOS=-10,9;CIEND=-10,9;CIPOS95=-1,1;CIEND95=-1,1;MATEID=583367_2;EVENT=583367;SU=7;PE=5;SR=2;ALG=PROD;AF=6.839e-05;NSAMP=2;MSQ=17.86;AC=2;AN=29246;NFAM=2	SVTYPE=BND;POS=177314249;STRANDS=++:7;IMPRECISE;CIPOS=-10,9;CIEND=-10,9;CIPOS95=-1,1;CIEND95=-1,1;MATEID=583367_1;EVENT=583367;SECONDARY;SU=7;PE=5;SR=2;ALG=PROD;AF=6.839e-05;NSAMP=2;MSQ=17.86;AC=2;AN=29246;NFAM=2
chr3	72502415	72502421	chr10	133634348	133634357	60591	4330.58	+	-	BND	LOW	60591_1	N	N[chr10:133634354[	60591_2	N	]chr3:72502419]N	SVTYPE=BND;POS=72502419;STRANDS=+-:306;CIPOS=-4,2;CIEND=-5,4;CIPOS95=0,0;CIEND95=0,0;MATEID=60591_2;EVENT=60591;SU=306;PE=228;SR=78;ALG=PROD;AF=0.002872;NSAMP=84;MSQ=33.7;AC=84;AN=29246;NFAM=83	SVTYPE=BND;POS=133634354;STRANDS=+-:306;CIPOS=-5,4;CIEND=-4,2;CIPOS95=0,0;CIEND95=0,0;MATEID=60591_1;EVENT=60591;SECONDARY;SU=306;PE=228;SR=78;ALG=PROD;AF=0.002872;NSAMP=84;MSQ=33.7;AC=84;AN=29246;NFAM=83
chr3	72502418	72502421	chr3	189537676	189537676	583368	129862.0	+	+	INV	LOW	583368	N	<INV>	.	.	.	SVTYPE=INV;POS=72502421;SVLEN=117035255;END=189537676;STRANDS=++:7561,--:34;CIPOS=-3,0;CIEND=0,0;CIPOS95=0,0;CIEND95=0,0;SU=7595;PE=6164;SR=1431;ALG=PROD;AF=0.03416;NSAMP=999;MSQ=73.65;AC=999;AN=29246;NFAM=974	.
chr3	72502418	72502436	chr4	58635397	58635416	66582	112586.0	+	+	BND	LOW	66582_1	N	N]chr4:58635407]	66582_2	N	N]chr3:72502427]	SVTYPE=BND;POS=72502427;STRANDS=++:41;CIPOS=-9,9;CIEND=-10,9;CIPOS95=0,0;CIEND95=0,0;MATEID=66582_2;EVENT=66582;SU=41;PE=31;SR=10;ALG=PROD;AF=0.06035;NSAMP=1765;MSQ=36.43;AC=1765;AN=29246;NFAM=1696	SVTYPE=BND;POS=58635407;STRANDS=++:41;CIPOS=-10,9;CIEND=-9,9;CIPOS95=0,0;CIEND95=0,0;MATEID=66582_1;EVENT=66582;SECONDARY;SU=41;PE=31;SR=10;ALG=PROD;AF=0.06035;NSAMP=1765;MSQ=36.43;AC=1765;AN=29246;NFAM=1696
chr3	72502418	72502833	chr4	28509692	28509863	66447	3855.34	+	+	BND	LOW	66447_1	N	N]chr4:28509712]	66447_2	N	N]chr3:72502429]	SVTYPE=BND;POS=72502429;STRANDS=++:307;IMPRECISE;CIPOS=-11,404;CIEND=-20,151;CIPOS95=-11,35;CIEND95=-8,8;MATEID=66447_2;EVENT=66447;SU=307;PE=307;SR=0;ALG=PROD;AF=0.002086;NSAMP=61;MSQ=40.59;AC=61;AN=29246;NFAM=60	SVTYPE=BND;POS=28509712;STRANDS=++:307;IMPRECISE;CIPOS=-20,151;CIEND=-11,404;CIPOS95=-8,8;CIEND95=-11,35;MATEID=66447_1;EVENT=66447;SECONDARY;SU=307;PE=307;SR=0;ALG=PROD;AF=0.002086;NSAMP=61;MSQ=40.59;AC=61;AN=29246;NFAM=60
chr3	72502420	72502448	chr10	37068506	37068565	59919	345.64	+	+	BND	LOW	59919_1	N	N]chr10:37068536]	59919_2	N	N]chr3:72502428]	SVTYPE=BND;POS=72502428;STRANDS=++:26;IMPRECISE;CIPOS=-8,20;CIEND=-30,29;CIPOS95=0,0;CIEND95=-3,3;MATEID=59919_2;EVENT=59919;SU=26;PE=25;SR=1;ALG=PROD;AF=0.0004445;NSAMP=13;MSQ=22.33;AC=13;AN=29246;NFAM=12	SVTYPE=BND;POS=37068536;STRANDS=++:26;IMPRECISE;CIPOS=-30,29;CIEND=-8,20;CIPOS95=-3,3;CIEND95=0,0;MATEID=59919_1;EVENT=59919;SECONDARY;SU=26;PE=25;SR=1;ALG=PROD;AF=0.0004445;NSAMP=13;MSQ=22.33;AC=13;AN=29246;NFAM=12
chr3	72502420	72502909	chrX	1046748	1047144	71741	467.07	+	-	BND	LOW	71741_1	N	N[chrX:1047106[	71741_2	N	]chr3:72502431]N	SVTYPE=BND;POS=72502431;STRANDS=+-:33;IMPRECISE;CIPOS=-11,478;CIEND=-357,39;CIPOS95=-11,79;CIEND95=-24,24;MATEID=71741_2;EVENT=71741;SU=33;PE=33;SR=0;ALG=PROD;AF=0.0005813;NSAMP=17;MSQ=23.31;AC=17;AN=29246;NFAM=17	SVTYPE=BND;POS=1047106;STRANDS=+-:33;IMPRECISE;CIPOS=-357,39;CIEND=-11,478;CIPOS95=-24,24;CIEND95=-11,79;MATEID=71741_1;EVENT=71741;SECONDARY;SU=33;PE=33;SR=0;ALG=PROD;AF=0.0005813;NSAMP=17;MSQ=23.31;AC=17;AN=29246;NFAM=17
chr3	72502420	72503075	chr5	139546641	139547288	67995	27.08	+	+	BND	LOW	67995_1	N	N]chr5:139546651]	67995_2	N	N]chr3:72502428]	SVTYPE=BND;POS=72502428;STRANDS=++:4;IMPRECISE;CIPOS=-8,647;CIEND=-10,637;CIPOS95=0,226;CIEND95=-1,216;MATEID=67995_2;EVENT=67995;SU=4;PE=4;SR=0;ALG=PROD;AF=3.419e-05;NSAMP=1;MSQ=14.92;AC=1;AN=29246;NFAM=1	SVTYPE=BND;POS=139546651;STRANDS=++:4;IMPRECISE;CIPOS=-10,637;CIEND=-8,647;CIPOS95=-1,216;CIEND95=0,226;MATEID=67995_1;EVENT=67995;SECONDARY;SU=4;PE=4;SR=0;ALG=PROD;AF=3.419e-05;NSAMP=1;MSQ=14.92;AC=1;AN=29246;NFAM=1
chr3	72502421	72502887	chr20	61097500	61097687	65726	1655.28	+	-	BND	LOW	65726_1	N	N[chr20:61097659[	65726_2	N	]chr3:72502432]N	SVTYPE=BND;POS=72502432;STRANDS=+-:122;IMPRECISE;CIPOS=-11,455;CIEND=-158,29;CIPOS95=-11,55;CIEND95=-6,6;MATEID=65726_2;EVENT=65726;SU=122;PE=122;SR=0;ALG=PROD;AF=0.001675;NSAMP=49;MSQ=22.24;AC=49;AN=29246;NFAM=48	SVTYPE=BND;POS=61097659;STRANDS=+-:122;IMPRECISE;CIPOS=-158,29;CIEND=-11,455;CIPOS95=-6,6;CIEND95=-11,55;MATEID=65726_1;EVENT=65726;SECONDARY;SU=122;PE=122;SR=0;ALG=PROD;AF=0.001675;NSAMP=49;MSQ=22.24;AC=49;AN=29246;NFAM=48
chr3	72502421	72502900	chr6	142066756	142067066	69364	940.89	+	+	BND	LOW	69364_1	N	N]chr6:142066796]	69364_2	N	N]chr3:72502430]	SVTYPE=BND;POS=72502430;STRANDS=++:75;IMPRECISE;CIPOS=-9,470;CIEND=-40,270;CIPOS95=-9,67;CIEND95=-11,11;MATEID=69364_2;EVENT=69364;SU=75;PE=75;SR=0;ALG=PROD;AF=0.0009916;NSAMP=29;MSQ=28.51;AC=29;AN=29246;NFAM=29	SVTYPE=BND;POS=142066796;STRANDS=++:75;IMPRECISE;CIPOS=-40,270;CIEND=-9,470;CIPOS95=-11,11;CIEND95=-9,67;MATEID=69364_1;EVENT=69364;SECONDARY;SU=75;PE=75;SR=0;ALG=PROD;AF=0.0009916;NSAMP=29;MSQ=28.51;AC=29;AN=29246;NFAM=29
chr3	72502421	72502903	chr4	109850417	109850726	66852	789.85	+	+	BND	LOW	66852_1	N	N]chr4:109850467]	66852_2	N	N]chr3:72502432]	SVTYPE=BND;POS=72502432;STRANDS=++:57;IMPRECISE;CIPOS=-11,471;CIEND=-50,259;CIPOS95=-11,81;CIEND95=-8,8;MATEID=66852_2;EVENT=66852;SU=57;PE=57;SR=0;ALG=PROD;AF=0.001026;NSAMP=30;MSQ=21.26;AC=30;AN=29246;NFAM=30	SVTYPE=BND;POS=109850467;STRANDS=++:57;IMPRECISE;CIPOS=-50,259;CIEND=-11,471;CIPOS95=-8,8;CIEND95=-11,81;MATEID=66852_1;EVENT=66852;SECONDARY;SU=57;PE=57;SR=0;ALG=PROD;AF=0.001026;NSAMP=30;MSQ=21.26;AC=30;AN=29246;NFAM=30
chr3	72502421	72503022	chr5	69055238	69055490	67660	2205.24	+	-	BND	LOW	67660_1	N	N[chr5:69055480[	67660_2	N	]chr3:72502431]N	SVTYPE=BND;POS=72502431;STRANDS=+-:57;IMPRECISE;CIPOS=-10,591;CIEND=-241,11;CIPOS95=-10,74;CIEND95=-15,11;MATEID=67660_2;EVENT=67660;SU=57;PE=57;SR=0;ALG=PROD;AF=0.00253;NSAMP=74;MSQ=20.49;AC=74;AN=29246;NFAM=74	SVTYPE=BND;POS=69055480;STRANDS=+-:57;IMPRECISE;CIPOS=-241,11;CIEND=-10,591;CIPOS95=-15,11;CIEND95=-10,74;MATEID=67660_1;EVENT=67660;SECONDARY;SU=57;PE=57;SR=0;ALG=PROD;AF=0.00253;NSAMP=74;MSQ=20.49;AC=74;AN=29246;NFAM=74
chr3	72502422	72502850	chr19	33757387	33757543	64994	5575.02	+	-	BND	LOW	64994_1	N	N[chr19:33757495[	64994_2	N	]chr3:72502432]N	SVTYPE=BND;POS=72502432;STRANDS=+-:114;IMPRECISE;CIPOS=-10,418;CIEND=-107,49;CIPOS95=-10,60;CIEND95=-3,3;MATEID=64994_2;EVENT=64994;SU=114;PE=114;SR=0;ALG=PROD;AF=0.003761;NSAMP=110;MSQ=32.11;AC=110;AN=29246;NFAM=108	SVTYPE=BND;POS=33757495;STRANDS=+-:114;IMPRECISE;CIPOS=-107,49;CIEND=-10,418;CIPOS95=-3,3;CIEND95=-10,60;MATEID=64994_1;EVENT=64994;SECONDARY;SU=114;PE=114;SR=0;ALG=PROD;AF=0.003761;NSAMP=110;MSQ=32.11;AC=110;AN=29246;NFAM=108
chr3	72502422	72502913	chr7	53839910	53840247	69830	438.74	+	-	BND	LOW	69830_1	N	N[chr7:53840219[	69830_2	N	]chr3:72502430]N	SVTYPE=BND;POS=72502430;STRANDS=+-:25;IMPRECISE;CIPOS=-8,483;CIEND=-308,29;CIPOS95=-8,116;CIEND95=-29,29;MATEID=69830_2;EVENT=69830;SU=25;PE=25;SR=0;ALG=PROD;AF=0.0004445;NSAMP=13;MSQ=23.37;AC=13;AN=29246;NFAM=13	SVTYPE=BND;POS=53840219;STRANDS=+-:25;IMPRECISE;CIPOS=-308,29;CIEND=-8,483;CIPOS95=-29,29;CIEND95=-8,116;MATEID=69830_1;EVENT=69830;SECONDARY;SU=25;PE=25;SR=0;ALG=PROD;AF=0.0004445;NSAMP=13;MSQ=23.37;AC=13;AN=29246;NFAM=13
chr3	72502422	72502932	chr15	57905483	57905904	63206	38.69	+	+	BND	LOW	63206_1	N	N]chr15:57905493]	63206_2	N	N]chr3:72502430]	SVTYPE=BND;POS=72502430;STRANDS=++:4;IMPRECISE;CIPOS=-8,502;CIEND=-10,411;CIPOS95=0,177;CIEND95=-2,132;MATEID=63206_2;EVENT=63206;SU=4;PE=4;SR=0;ALG=PROD;AF=0.0001368;NSAMP=4;MSQ=8.95;AC=4;AN=29246;NFAM=4	SVTYPE=BND;POS=57905493;STRANDS=++:4;IMPRECISE;CIPOS=-10,411;CIEND=-8,502;CIPOS95=-2,132;CIEND95=0,177;MATEID=63206_1;EVENT=63206;SECONDARY;SU=4;PE=4;SR=0;ALG=PROD;AF=0.0001368;NSAMP=4;MSQ=8.95;AC=4;AN=29246;NFAM=4
chr3	72502422	72503047	chr7	75595165	75595739	69930	109.3	+	+	BND	LOW	69930_1	N	N]chr7:75595175]	69930_2	N	N]chr3:72502431]	SVTYPE=BND;POS=72502431;STRANDS=++:5;IMPRECISE;CIPOS=-9,616;CIEND=-10,564;CIPOS95=-1,139;CIEND95=-2,118;MATEID=69930_2;EVENT=69930;SU=5;PE=5;SR=0;ALG=PROD;AF=0.0001026;NSAMP=3;MSQ=11.59;AC=3;AN=29246;NFAM=3	SVTYPE=BND;POS=75595175;STRANDS=++:5;IMPRECISE;CIPOS=-10,564;CIEND=-9,616;CIPOS95=-2,118;CIEND95=-1,139;MATEID=69930_1;EVENT=69930;SECONDARY;SU=5;PE=5;SR=0;ALG=PROD;AF=0.0001026;NSAMP=3;MSQ=11.59;AC=3;AN=29246;NFAM=3
chr3	72502423	72502873	chr14	90201982	90202234	62982	9827.89	+	+	BND	LOW	62982_1	N	N]chr14:90201998]	62982_2	N	N]chr3:72502431]	SVTYPE=BND;POS=72502431;STRANDS=++:273;IMPRECISE;CIPOS=-8,442;CIEND=-16,236;CIPOS95=-8,38;CIEND95=-3,3;MATEID=62982_2;EVENT=62982;SU=273;PE=273;SR=0;ALG=PROD;AF=0.007899;NSAMP=231;MSQ=25.59;AC=231;AN=29246;NFAM=226	SVTYPE=BND;POS=90201998;STRANDS=++:273;IMPRECISE;CIPOS=-16,236;CIEND=-8,442;CIPOS95=-3,3;CIEND95=-8,38;MATEID=62982_1;EVENT=62982;SECONDARY;SU=273;PE=273;SR=0;ALG=PROD;AF=0.007899;NSAMP=231;MSQ=25.59;AC=231;AN=29246;NFAM=226
chr3	72502423	72503001	chrX	126788708	126789205	72451	69.0	+	+	BND	LOW	72451_1	N	N]chrX:126788718]	72451_2	N	N]chr3:72502430]	SVTYPE=BND;POS=72502430;STRANDS=++:6;IMPRECISE;CIPOS=-7,571;CIEND=-10,487;CIPOS95=0,208;CIEND95=-2,117;MATEID=72451_2;EVENT=72451;SU=6;PE=6;SR=0;ALG=PROD;AF=0.0001026;NSAMP=3;MSQ=18.77;AC=3;AN=29246;NFAM=3	SVTYPE=BND;POS=126788718;STRANDS=++:6;IMPRECISE;CIPOS=-10,487;CIEND=-7,571;CIPOS95=-2,117;CIEND95=0,208;MATEID=72451_1;EVENT=72451;SECONDARY;SU=6;PE=6;SR=0;ALG=PROD;AF=0.0001026;NSAMP=3;MSQ=18.77;AC=3;AN=29246;NFAM=3
chr3	72502423	72503039	chr12	108416266	108416812	61978	101.05	+	-	BND	LOW	61978_1	N	N[chr12:108416804[	61978_2	N	]chr3:72502431]N	SVTYPE=BND;POS=72502431;STRANDS=+-:5;IMPRECISE;CIPOS=-8,608;CIEND=-537,9;CIPOS95=0,219;CIEND95=-148,2;MATEID=61978_2;EVENT=61978;SU=5;PE=5;SR=0;ALG=PROD;AF=0.0001026;NSAMP=3;MSQ=19.93;AC=3;AN=29246;NFAM=3	SVTYPE=BND;POS=108416804;STRANDS=+-:5;IMPRECISE;CIPOS=-537,9;CIEND=-8,608;CIPOS95=-148,2;CIEND95=0,219;MATEID=61978_1;EVENT=61978;SECONDARY;SU=5;PE=5;SR=0;ALG=PROD;AF=0.0001026;NSAMP=3;MSQ=19.93;AC=3;AN=29246;NFAM=3
chr3	72502424	72502812	chr14	20951728	20951887	62586	2062.23	+	-	BND	LOW	62586_1	N	N[chr14:20951859[	62586_2	N	]chr3:72502434]N	SVTYPE=BND;POS=72502434;STRANDS=+-:121;IMPRECISE;CIPOS=-10,378;CIEND=-130,29;CIPOS95=-10,44;CIEND95=-8,8;MATEID=62586_2;EVENT=62586;SU=121;PE=121;SR=0;ALG=PROD;AF=0.001744;NSAMP=51;MSQ=31.99;AC=51;AN=29246;NFAM=51	SVTYPE=BND;POS=20951859;STRANDS=+-:121;IMPRECISE;CIPOS=-130,29;CIEND=-10,378;CIPOS95=-8,8;CIEND95=-10,44;MATEID=62586_1;EVENT=62586;SECONDARY;SU=121;PE=121;SR=0;ALG=PROD;AF=0.001744;NSAMP=51;MSQ=31.99;AC=51;AN=29246;NFAM=51
chr3	72502424	72502861	chr21	17399897	17400110	65777	2745.18	+	-	BND	LOW	65777_1	N	N[chr21:17400071[	65777_2	N	]chr3:72502431]N	SVTYPE=BND;POS=72502431;STRANDS=+-:128;IMPRECISE;CIPOS=-7,430;CIEND=-173,40;CIPOS95=-7,61;CIEND95=-6,6;MATEID=65777_2;EVENT=65777;SU=128;PE=128;SR=0;ALG=PROD;AF=0.002017;NSAMP=59;MSQ=38.41;AC=59;AN=29246;NFAM=55	SVTYPE=BND;POS=17400071;STRANDS=+-:128;IMPRECISE;CIPOS=-173,40;CIEND=-7,430;CIPOS95=-6,6;CIEND95=-7,61;MATEID=65777_1;EVENT=65777;SECONDARY;SU=128;PE=128;SR=0;ALG=PROD;AF=0.002017;NSAMP=59;MSQ=38.41;AC=59;AN=29246;NFAM=55
chr3	72502424	72502891	chr19	17349149	17349434	64876	7288.29	+	+	BND	LOW	64876_1	N	N]chr19:17349170]	64876_2	N	N]chr3:72502431]	SVTYPE=BND;POS=72502431;STRANDS=++:137;IMPRECISE;CIPOS=-7,460;CIEND=-21,264;CIPOS95=-7,54;CIEND95=-7,7;MATEID=64876_2;EVENT=64876;SU=137;PE=137;SR=0;ALG=PROD;AF=0.005368;NSAMP=157;MSQ=30.01;AC=157;AN=29246;NFAM=156	SVTYPE=BND;POS=17349170;STRANDS=++:137;IMPRECISE;CIPOS=-21,264;CIEND=-7,460;CIPOS95=-7,7;CIEND95=-7,54;MATEID=64876_1;EVENT=64876;SECONDARY;SU=137;PE=137;SR=0;ALG=PROD;AF=0.005368;NSAMP=157;MSQ=30.01;AC=157;AN=29246;NFAM=156
chr3	72502425	72502973	chr4	14204721	14205175	66370	211721.0	+	+	BND	LOW	66370_1	N	N]chr4:14204731]	66370_2	N	N]chr3:72502431]	SVTYPE=BND;POS=72502431;STRANDS=++:6;IMPRECISE;CIPOS=-6,542;CIEND=-10,444;CIPOS95=-1,141;CIEND95=-2,89;MATEID=66370_2;EVENT=66370;SU=6;PE=6;SR=0;ALG=PROD;AF=0.1049;NSAMP=3056;MSQ=51.68;AC=3067;AN=29246;NFAM=2986	SVTYPE=BND;POS=14204731;STRANDS=++:6;IMPRECISE;CIPOS=-10,444;CIEND=-6,542;CIPOS95=-2,89;CIEND95=-1,141;MATEID=66370_1;EVENT=66370;SECONDARY;SU=6;PE=6;SR=0;ALG=PROD;AF=0.1049;NSAMP=3056;MSQ=51.68;AC=3067;AN=29246;NFAM=2986
chr3	72502426	72502857	chr14	78314962	78315068	62914	3203.92	+	+	BND	LOW	62914_1	N	N]chr14:78314993]	62914_2	N	N]chr3:72502435]	SVTYPE=BND;POS=72502435;STRANDS=++:299;IMPRECISE;CIPOS=-9,422;CIEND=-31,75;CIPOS95=-9,31;CIEND95=-4,4;MATEID=62914_2;EVENT=62914;SU=299;PE=299;SR=0;ALG=PROD;AF=0.002291;NSAMP=67;MSQ=30.7;AC=67;AN=29246;NFAM=67	SVTYPE=BND;POS=78314993;STRANDS=++:299;IMPRECISE;CIPOS=-31,75;CIEND=-9,422;CIPOS95=-4,4;CIEND95=-9,31;MATEID=62914_1;EVENT=62914;SECONDARY;SU=299;PE=299;SR=0;ALG=PROD;AF=0.002291;NSAMP=67;MSQ=30.7;AC=67;AN=29246;NFAM=67
chr3	72502427	72502468	chr16	61425794	61425854	63740	956.22	+	+	BND	LOW	63740_1	N	N]chr16:61425805]	63740_2	N	N]chr3:72502437]	SVTYPE=BND;POS=72502437;STRANDS=++:192;IMPRECISE;CIPOS=-10,31;CIEND=-11,49;CIPOS95=-10,11;CIEND95=-3,3;MATEID=63740_2;EVENT=63740;SU=192;PE=191;SR=1;ALG=PROD;AF=0.0006839;NSAMP=20;MSQ=41.33;AC=20;AN=29246;NFAM=20	SVTYPE=BND;POS=61425805;STRANDS=++:192;IMPRECISE;CIPOS=-11,49;CIEND=-10,31;CIPOS95=-3,3;CIEND95=-10,11;MATEID=63740_1;EVENT=63740;SECONDARY;SU=192;PE=191;SR=1;ALG=PROD;AF=0.0006839;NSAMP=20;MSQ=41.33;AC=20;AN=29246;NFAM=20
chr3	72502427	72502718	chrX	69261616	69261699	72168	12333.0	+	-	BND	LOW	72168_1	N	N[chrX:69261689[	72168_2	N	]chr3:72502435]N	SVTYPE=BND;POS=72502435;STRANDS=+-:785;IMPRECISE;CIPOS=-8,283;CIEND=-72,11;CIPOS95=-8,18;CIEND95=-1,1;MATEID=72168_2;EVENT=72168;SU=785;PE=785;SR=0;ALG=PROD;AF=0.006155;NSAMP=180;MSQ=38.62;AC=180;AN=29246;NFAM=174	SVTYPE=BND;POS=69261689;STRANDS=+-:785;IMPRECISE;CIPOS=-72,11;CIEND=-8,283;CIPOS95=-1,1;CIEND95=-8,18;MATEID=72168_1;EVENT=72168;SECONDARY;SU=785;PE=785;SR=0;ALG=PROD;AF=0.006155;NSAMP=180;MSQ=38.62;AC=180;AN=29246;NFAM=174
chr3	72502428	72502430	chr8	130722576	130722577	71003	9826.83	+	+	BND	LOW	71003_1	N	N]chr8:130722577]	71003_2	N	N]chr3:72502430]	SVTYPE=BND;POS=72502430;STRANDS=++:1035;CIPOS=-2,0;CIEND=-1,0;CIPOS95=0,0;CIEND95=0,0;MATEID=71003_2;EVENT=71003;SU=1035;PE=1018;SR=17;ALG=PROD;AF=0.005061;NSAMP=148;MSQ=38.88;AC=148;AN=29246;NFAM=147	SVTYPE=BND;POS=130722577;STRANDS=++:1035;CIPOS=-1,0;CIEND=-2,0;CIPOS95=0,0;CIEND95=0,0;MATEID=71003_1;EVENT=71003;SECONDARY;SU=1035;PE=1018;SR=17;ALG=PROD;AF=0.005061;NSAMP=148;MSQ=38.88;AC=148;AN=29246;NFAM=147
chr3	72510731	72510776	chr3	72518044	72518103	317552	698.34	+	-	DEL	PASS	317552	N	<DEL>	.	.	.	SVTYPE=DEL;POS=72510754;SVLEN=-7320;END=72518074;STRANDS=+-:33;CIPOS=-23,22;CIEND=-30,29;CIPOS95=0,0;CIEND95=0,0;SU=33;PE=14;SR=19;ALG=PROD;AF=6.839e-05;NSAMP=2;MSQ=349.17;AC=2;AN=29246;NFAM=1	.
chr3	72520315	72520321	chr3	72520384	72520399	583370	37.95	+	+	BND	LOW	583370_1	N	N]chr3:72520390]	583370_2	N	N]chr3:72520321]	SVTYPE=BND;POS=72520321;STRANDS=++:6;IMPRECISE;CIPOS=-6,0;CIEND=-6,9;CIPOS95=-6,0;CIEND95=-1,1;MATEID=583370_2;EVENT=583370;SU=6;PE=3;SR=3;ALG=PROD;AF=0.0001026;NSAMP=3;MSQ=9.86;AC=3;AN=29246;NFAM=3	SVTYPE=BND;POS=72520390;STRANDS=++:6;IMPRECISE;CIPOS=-6,9;CIEND=-6,0;CIPOS95=-1,1;CIEND95=-6,0;MATEID=583370_1;EVENT=583370;SECONDARY;SU=6;PE=3;SR=3;ALG=PROD;AF=0.0001026;NSAMP=3;MSQ=9.86;AC=3;AN=29246;NFAM=3
chr3	72520384	72520395	chr3	72522281	72522292	583371	38.76	-	-	BND	LOW	583371_1	N	[chr3:72522288[N	583371_2	N	[chr3:72520391[N	SVTYPE=BND;POS=72520391;STRANDS=--:6;CIPOS=-6,5;CIEND=-6,5;CIPOS95=0,0;CIEND95=0,0;MATEID=583371_2;EVENT=583371;SU=6;PE=0;SR=6;ALG=PROD;AF=3.419e-05;NSAMP=1;MSQ=38.76;AC=1;AN=29246;NFAM=1	SVTYPE=BND;POS=72522288;STRANDS=--:6;CIPOS=-6,5;CIEND=-6,5;CIPOS95=0,0;CIEND95=0,0;MATEID=583371_1;EVENT=583371;SECONDARY;SU=6;PE=0;SR=6;ALG=PROD;AF=3.419e-05;NSAMP=1;MSQ=38.76;AC=1;AN=29246;NFAM=1
chr3	72530198	72530198	chr3	72530289	72530289	317554	240630.0	+	-	BND	PASS	317554_1	N	N[chr3:72530290[	317554_2	N	]chr3:72530198]N	SVTYPE=BND;POS=72530198;STRANDS=+-:9586;CIPOS=0,0;CIEND=0,0;CIPOS95=0,0;CIEND95=0,0;MATEID=317554_2;EVENT=317554;SU=9586;PE=61;SR=9525;ALG=PROD;AF=0.02352;NSAMP=671;MSQ=289.83;RECLASSIFIED;AC=688;AN=29246;NFAM=649	SVTYPE=BND;POS=72530290;STRANDS=+-:9586;CIPOS=0,0;CIEND=0,0;CIPOS95=0,0;CIEND95=0,0;MATEID=317554_1;EVENT=317554;SECONDARY;SU=9586;PE=61;SR=9525;ALG=PROD;AF=0.02352;NSAMP=671;MSQ=289.83;RECLASSIFIED;AC=688;AN=29246;NFAM=649
chr3	72534156	72534166	chr3	194327961	194327972	583372	13024.1	+	+	BND	LOW	583372_1	N	N]chr3:194327967]	583372_2	N	N]chr3:72534162]	SVTYPE=BND;POS=72534162;STRANDS=++:132;CIPOS=-6,4;CIEND=-6,5;CIPOS95=0,0;CIEND95=0,0;MATEID=583372_2;EVENT=583372;SU=132;PE=0;SR=132;ALG=PROD;AF=0.01128;NSAMP=330;MSQ=20.62;AC=330;AN=29246;NFAM=328	SVTYPE=BND;POS=194327967;STRANDS=++:132;CIPOS=-6,5;CIEND=-6,4;CIPOS95=0,0;CIEND95=0,0;MATEID=583372_1;EVENT=583372;SECONDARY;SU=132;PE=0;SR=132;ALG=PROD;AF=0.01128;NSAMP=330;MSQ=20.62;AC=330;AN=29246;NFAM=328
chr3	72544493	72544538	chr3	72544991	72545018	317555	2518.7	+	-	DEL	PASS	317555	N	<DEL>	.	.	.	SVTYPE=DEL;POS=72544516;SVLEN=-498;END=72545014;STRANDS=+-:84;CIPOS=-23,22;CIEND=-23,4;CIPOS95=0,0;CIEND95=0,0;SU=84;PE=44;SR=40;ALG=PROD;AF=0.000171;NSAMP=5;MSQ=221.1;AC=5;AN=29246;NFAM=5	.
chr3	72555237	72555254	chr3	72555353	72555370	317556	27.85	+	-	BND	LOW	317556_1	N	N[chr3:72555363[	317556_2	N	]chr3:72555246]N	SVTYPE=BND;POS=72555246;STRANDS=+-:4;CIPOS=-9,8;CIEND=-9,8;CIPOS95=0,0;CIEND95=0,0;MATEID=317556_2;EVENT=317556;SU=4;PE=0;SR=4;ALG=PROD;AF=6.839e-05;NSAMP=2;MSQ=13.85;RECLASSIFIED;AC=2;AN=29246;NFAM=2	SVTYPE=BND;POS=72555363;STRANDS=+-:4;CIPOS=-9,8;CIEND=-9,8;CIPOS95=0,0;CIEND95=0,0;MATEID=317556_1;EVENT=317556;SECONDARY;SU=4;PE=0;SR=4;ALG=PROD;AF=6.839e-05;NSAMP=2;MSQ=13.85;RECLASSIFIED;AC=2;AN=29246;NFAM=2
chr3	72569413	72569470	chr16	7106979	7107036	63504	290.76	-	+	BND	LOW	63504_1	N	]chr16:7107008]N	63504_2	N	N[chr3:72569443[	SVTYPE=BND;POS=72569443;STRANDS=-+:12;CIPOS=-29,28;CIEND=-29,28;CIPOS95=0,0;CIEND95=0,0;MATEID=63504_2;EVENT=63504;SU=12;PE=0;SR=12;ALG=PROD;AF=0.0002735;NSAMP=8;MSQ=25.07;AC=8;AN=29246;NFAM=8	SVTYPE=BND;POS=7107008;STRANDS=-+:12;CIPOS=-29,28;CIEND=-29,28;CIPOS95=0,0;CIEND95=0,0;MATEID=63504_1;EVENT=63504;SECONDARY;SU=12;PE=0;SR=12;ALG=PROD;AF=0.0002735;NSAMP=8;MSQ=25.07;AC=8;AN=29246;NFAM=8
chr3	72588624	72588925	chr3	72590406	72590620	506543	549.29	-	+	DUP	PASS	506543	N	<DUP>	.	.	.	SVTYPE=DUP;POS=72588896;SVLEN=1540;END=72590436;STRANDS=-+:49;IMPRECISE;CIPOS=-272,29;CIEND=-30,184;CIPOS95=-17,17;CIEND95=-13,13;SU=49;PE=49;SR=0;ALG=PROD;AF=3.419e-05;NSAMP=1;MSQ=68.19;AC=1;AN=29246;NFAM=1	.
chr3	72603055	72603064	chr11	41021175	41021183	60919	46513.1	-	+	BND	LOW	60919_1	N	]chr11:41021179]N	60919_2	N	N[chr3:72603061[	SVTYPE=BND;POS=72603061;STRANDS=-+:126;CIPOS=-5,4;CIEND=-4,4;CIPOS95=0,0;CIEND95=0,0;MATEID=60919_2;EVENT=60919;SU=126;PE=0;SR=126;ALG=PROD;AF=0.03142;NSAMP=895;MSQ=34.79;AC=919;AN=29246;NFAM=869	SVTYPE=BND;POS=41021179;STRANDS=-+:126;CIPOS=-4,4;CIEND=-5,4;CIPOS95=0,0;CIEND95=0,0;MATEID=60919_1;EVENT=60919;SECONDARY;SU=126;PE=0;SR=126;ALG=PROD;AF=0.03142;NSAMP=895;MSQ=34.79;AC=919;AN=29246;NFAM=869
chr3	72612544	72612553	chr3	72612614	72612623	317558	317.75	+	-	BND	PASS	317558_1	N	N[chr3:72612620[	317558_2	N	]chr3:72612549]N	SVTYPE=BND;POS=72612549;STRANDS=+-:7;CIPOS=-5,4;CIEND=-5,4;CIPOS95=0,0;CIEND95=0,0;MATEID=317558_2;EVENT=317558;SU=7;PE=0;SR=7;ALG=PROD;AF=3.419e-05;NSAMP=1;MSQ=317.74;RECLASSIFIED;AC=1;AN=29246;NFAM=1	SVTYPE=BND;POS=72612620;STRANDS=+-:7;CIPOS=-5,4;CIEND=-5,4;CIPOS95=0,0;CIEND95=0,0;MATEID=317558_1;EVENT=317558;SECONDARY;SU=7;PE=0;SR=7;ALG=PROD;AF=3.419e-05;NSAMP=1;MSQ=317.74;RECLASSIFIED;AC=1;AN=29246;NFAM=1
chr3	72645575	72645620	chr3	72645629	72645674	317561	1088.3	+	-	BND	PASS	317561_1	N	N[chr3:72645653[	317561_2	N	]chr3:72645598]N	SVTYPE=BND;POS=72645598;STRANDS=+-:38;CIPOS=-23,22;CIEND=-23,22;CIPOS95=0,0;CIEND95=0,0;MATEID=317561_2;EVENT=317561;SU=38;PE=0;SR=38;ALG=PROD;AF=6.839e-05;NSAMP=2;MSQ=362.69;RECLASSIFIED;AC=2;AN=29246;NFAM=2	SVTYPE=BND;POS=72645653;STRANDS=+-:38;CIPOS=-23,22;CIEND=-23,22;CIPOS95=0,0;CIEND95=0,0;MATEID=317561_1;EVENT=317561;SECONDARY;SU=38;PE=0;SR=38;ALG=PROD;AF=6.839e-05;NSAMP=2;MSQ=362.69;RECLASSIFIED;AC=2;AN=29246;NFAM=2
chr3	72650973	72651469	chr3	72651907	72652352	506545	379.47	-	+	BND	LOW	506545_1	N	]chr3:72651917]N	506545_2	N	N[chr3:72651461[	SVTYPE=BND;POS=72651461;STRANDS=-+:8;IMPRECISE;CIPOS=-487,9;CIEND=-10,435;CIPOS95=-161,1;CIEND95=-2,120;MATEID=506545_2;EVENT=506545;SU=8;PE=8;SR=0;ALG=PROD;AF=0.0002052;NSAMP=6;MSQ=7.68;RECLASSIFIED;AC=6;AN=29246;NFAM=6	SVTYPE=BND;POS=72651917;STRANDS=-+:8;IMPRECISE;CIPOS=-10,435;CIEND=-487,9;CIPOS95=-2,120;CIEND95=-161,1;MATEID=506545_1;EVENT=506545;SECONDARY;SU=8;PE=8;SR=0;ALG=PROD;AF=0.0002052;NSAMP=6;MSQ=7.68;RECLASSIFIED;AC=6;AN=29246;NFAM=6
chr3	72651443	72651454	chr3	72651595	72651606	317562	124.52	+	-	DEL	PASS	317562	N	<DEL>	.	.	.	SVTYPE=DEL;POS=72651449;SVLEN=-151;END=72651600;STRANDS=+-:6;CIPOS=-6,5;CIEND=-5,6;CIPOS95=0,0;CIEND95=0,0;SU=6;PE=0;SR=6;ALG=PROD;AF=3.419e-05;NSAMP=1;MSQ=4.73;AC=1;AN=29246;NFAM=1	.
chr3	72687390	72687407	chr3	72687759	72687774	317565	390.27	+	-	BND	LOW	317565_1	N	N[chr3:72687766[	317565_2	N	]chr3:72687399]N	SVTYPE=BND;POS=72687399;STRANDS=+-:22;CIPOS=-9,8;CIEND=-6,9;CIPOS95=0,0;CIEND95=0,0;MATEID=317565_2;EVENT=317565;SU=22;PE=0;SR=22;ALG=PROD;AF=0.0004103;NSAMP=12;MSQ=18.61;RECLASSIFIED;AC=12;AN=29246;NFAM=12	SVTYPE=BND;POS=72687766;STRANDS=+-:22;CIPOS=-6,9;CIEND=-9,8;CIPOS95=0,0;CIEND95=0,0;MATEID=317565_1;EVENT=317565;SECONDARY;SU=22;PE=0;SR=22;ALG=PROD;AF=0.0004103;NSAMP=12;MSQ=18.61;RECLASSIFIED;AC=12;AN=29246;NFAM=12
chr3	72711947	72712178	chr3	72718123	72718474	317566	6466.18	+	-	BND	LOW	317566_1	N	N[chr3:72718468[	317566_2	N	]chr3:72711960]N	SVTYPE=BND;POS=72711960;STRANDS=+-:108;IMPRECISE;CIPOS=-13,218;CIEND=-344,7;CIPOS95=-13,18;CIEND95=-23,7;MATEID=317566_2;EVENT=317566;SU=108;PE=108;SR=0;ALG=PROD;AF=0.001368;NSAMP=40;MSQ=144.19;RECLASSIFIED;AC=40;AN=29246;NFAM=38	SVTYPE=BND;POS=72718468;STRANDS=+-:108;IMPRECISE;CIPOS=-344,7;CIEND=-13,218;CIPOS95=-23,7;CIEND95=-13,18;MATEID=317566_1;EVENT=317566;SECONDARY;SU=108;PE=108;SR=0;ALG=PROD;AF=0.001368;NSAMP=40;MSQ=144.19;RECLASSIFIED;AC=40;AN=29246;NFAM=38
chr3	72723681	72723780	chrX	11713268	11713365	71840	12963.2	+	+	BND	LOW	71840_1	N	N]chrX:11713316]	71840_2	N	N]chr3:72723731]	SVTYPE=BND;POS=72723731;STRANDS=++:5;IMPRECISE;CIPOS=-50,49;CIEND=-48,49;CIPOS95=-1,1;CIEND95=-1,1;MATEID=71840_2;EVENT=71840;SU=5;PE=3;SR=2;ALG=PROD;AF=0.008617;NSAMP=252;MSQ=32.39;AC=252;AN=29246;NFAM=249	SVTYPE=BND;POS=11713316;STRANDS=++:5;IMPRECISE;CIPOS=-48,49;CIEND=-50,49;CIPOS95=-1,1;CIEND95=-1,1;MATEID=71840_1;EVENT=71840;SECONDARY;SU=5;PE=3;SR=2;ALG=PROD;AF=0.008617;NSAMP=252;MSQ=32.39;AC=252;AN=29246;NFAM=249
chr3	72731465	72731649	chr3	72734164	72734443	506549	597.27	-	+	DUP	PASS	506549	N	<DUP>	.	.	.	SVTYPE=DUP;POS=72731620;SVLEN=2557;END=72734177;STRANDS=-+:47;IMPRECISE;CIPOS=-155,29;CIEND=-13,266;CIPOS95=-16,16;CIEND95=-13,26;SU=47;PE=47;SR=0;ALG=PROD;AF=3.421e-05;NSAMP=1;MSQ=81.16;AC=1;AN=29230;NFAM=1	.
chr3	72732232	72732238	chr3	72733961	72733967	583373	4568.98	+	+	BND	PASS	583373_1	N	N]chr3:72733964]	583373_2	N	N]chr3:72732235]	SVTYPE=BND;POS=72732235;STRANDS=++:230;CIPOS=-3,3;CIEND=-3,3;CIPOS95=0,0;CIEND95=0,0;MATEID=583373_2;EVENT=583373;SU=230;PE=164;SR=66;ALG=PROD;AF=0.000171;NSAMP=5;MSQ=474.09;AC=5;AN=29232;NFAM=4	SVTYPE=BND;POS=72733964;STRANDS=++:230;CIPOS=-3,3;CIEND=-3,3;CIPOS95=0,0;CIEND95=0,0;MATEID=583373_1;EVENT=583373;SECONDARY;SU=230;PE=164;SR=66;ALG=PROD;AF=0.000171;NSAMP=5;MSQ=474.09;AC=5;AN=29232;NFAM=4
chr3	72732394	72732531	chr3	72735844	72735877	583374	45042.0	+	+	INV	LOW	583374	N	<INV>	.	.	.	SVTYPE=INV;POS=72732404;SVLEN=3447;END=72735851;STRANDS=++:6373,--:1;IMPRECISE;CIPOS=-10,127;CIEND=-7,26;CIPOS95=-4,4;CIEND95=-1,1;SU=6374;PE=6374;SR=0;ALG=PROD;AF=0.02377;NSAMP=695;MSQ=38.75;AC=695;AN=29238;NFAM=680	.
chr3	72733678	72733727	chr3	72734276	72734335	317570	804.94	+	-	DEL	PASS	317570	N	<DEL>	.	.	.	SVTYPE=DEL;POS=72733703;SVLEN=-603;END=72734306;STRANDS=+-:39;CIPOS=-25,24;CIEND=-30,29;CIPOS95=0,0;CIEND95=0,0;SU=39;PE=23;SR=16;ALG=PROD;AF=6.842e-05;NSAMP=2;MSQ=311.6;AC=2;AN=29230;NFAM=2	.
chr3	72778157	72778176	chr3	72779430	72779449	317572	332.57	+	-	DEL	PASS	317572	N	<DEL>	.	.	.	SVTYPE=DEL;POS=72778167;SVLEN=-1273;END=72779440;STRANDS=+-:17;CIPOS=-10,9;CIEND=-10,9;CIPOS95=0,0;CIEND95=0,0;SU=17;PE=8;SR=9;ALG=PROD;AF=3.419e-05;NSAMP=1;MSQ=332.57;AC=1;AN=29246;NFAM=1	.
chr3	72805193	72805238	chr3	72807264	72807309	583376	1033.16	+	+	BND	PASS	583376_1	N	N]chr3:72807287]	583376_2	N	N]chr3:72805216]	SVTYPE=BND;POS=72805216;STRANDS=++:71;CIPOS=-23,22;CIEND=-23,22;CIPOS95=0,0;CIEND95=0,0;MATEID=583376_2;EVENT=583376;SU=71;PE=33;SR=38;ALG=PROD;AF=0.0001026;NSAMP=3;MSQ=344.3;AC=3;AN=29246;NFAM=1	SVTYPE=BND;POS=72807287;STRANDS=++:71;CIPOS=-23,22;CIEND=-23,22;CIPOS95=0,0;CIEND95=0,0;MATEID=583376_1;EVENT=583376;SECONDARY;SU=71;PE=33;SR=38;ALG=PROD;AF=0.0001026;NSAMP=3;MSQ=344.3;AC=3;AN=29246;NFAM=1
chr3	72805195	72805237	chr3	72806927	72806969	583375	1395.6	-	-	BND	PASS	583375_1	N	[chr3:72806950[N	583375_2	N	[chr3:72805218[N	SVTYPE=BND;POS=72805218;STRANDS=--:84;CIPOS=-22,20;CIEND=-22,20;CIPOS95=0,0;CIEND95=0,0;MATEID=583375_2;EVENT=583375;SU=84;PE=45;SR=39;ALG=PROD;AF=0.0001026;NSAMP=3;MSQ=465.2;AC=3;AN=29246;NFAM=1	SVTYPE=BND;POS=72806950;STRANDS=--:84;CIPOS=-22,20;CIEND=-22,20;CIPOS95=0,0;CIEND95=0,0;MATEID=583375_1;EVENT=583375;SECONDARY;SU=84;PE=45;SR=39;ALG=PROD;AF=0.0001026;NSAMP=3;MSQ=465.2;AC=3;AN=29246;NFAM=1
chr3	72813473	72813492	chr3	72813736	72813755	317575	1795.58	+	-	BND	LOW	317575_1	N	N[chr3:72813747[	317575_2	N	]chr3:72813483]N	SVTYPE=BND;POS=72813483;STRANDS=+-:4;IMPRECISE;CIPOS=-10,9;CIEND=-10,9;CIPOS95=-1,1;CIEND95=-1,1;MATEID=317575_2;EVENT=317575;SU=4;PE=1;SR=3;ALG=PROD;AF=0.001778;NSAMP=52;MSQ=32.08;RECLASSIFIED;AC=52;AN=29246;NFAM=52	SVTYPE=BND;POS=72813747;STRANDS=+-:4;IMPRECISE;CIPOS=-10,9;CIEND=-10,9;CIPOS95=-1,1;CIEND95=-1,1;MATEID=317575_1;EVENT=317575;SECONDARY;SU=4;PE=1;SR=3;ALG=PROD;AF=0.001778;NSAMP=52;MSQ=32.08;RECLASSIFIED;AC=52;AN=29246;NFAM=52
chr3	72833060	72833453	chr7	131868215	131868541	70215	616.26	-	-	BND	LOW	70215_1	N	[chr7:131868493[N	70215_2	N	[chr3:72833445[N	SVTYPE=BND;POS=72833445;STRANDS=--:29;IMPRECISE;CIPOS=-384,9;CIEND=-277,49;CIPOS95=-69,9;CIEND95=-22,22;MATEID=70215_2;EVENT=70215;SU=29;PE=29;SR=0;ALG=PROD;AF=0.000718;NSAMP=21;MSQ=19.01;AC=21;AN=29246;NFAM=21	SVTYPE=BND;POS=131868493;STRANDS=--:29;IMPRECISE;CIPOS=-277,49;CIEND=-384,9;CIPOS95=-22,22;CIEND95=-69,9;MATEID=70215_1;EVENT=70215;SECONDARY;SU=29;PE=29;SR=0;ALG=PROD;AF=0.000718;NSAMP=21;MSQ=19.01;AC=21;AN=29246;NFAM=21
chr3	72833565	72834184	chr4	26851335	26851781	66443	41.76	+	+	BND	LOW	66443_1	N	N]chr4:26851345]	66443_2	N	N]chr3:72833572]	SVTYPE=BND;POS=72833572;STRANDS=++:6;IMPRECISE;CIPOS=-7,612;CIEND=-10,436;CIPOS95=0,151;CIEND95=-3,68;MATEID=66443_2;EVENT=66443;SU=6;PE=6;SR=0;ALG=PROD;AF=3.419e-05;NSAMP=1;MSQ=41.76;AC=1;AN=29246;NFAM=1	SVTYPE=BND;POS=26851345;STRANDS=++:6;IMPRECISE;CIPOS=-10,436;CIEND=-7,612;CIPOS95=-3,68;CIEND95=0,151;MATEID=66443_1;EVENT=66443;SECONDARY;SU=6;PE=6;SR=0;ALG=PROD;AF=3.419e-05;NSAMP=1;MSQ=41.76;AC=1;AN=29246;NFAM=1
chr3	72833570	72833899	chr7	131868536	131868626	70214	7114.24	+	+	BND	LOW	70214_1	N	N]chr7:131868546]	70214_2	N	N]chr3:72833573]	SVTYPE=BND;POS=72833573;STRANDS=++:492;IMPRECISE;CIPOS=-3,326;CIEND=-10,80;CIPOS95=-3,23;CIEND95=-2,2;MATEID=70214_2;EVENT=70214;SU=492;PE=492;SR=0;ALG=PROD;AF=0.005197;NSAMP=152;MSQ=27.24;AC=152;AN=29246;NFAM=152	SVTYPE=BND;POS=131868546;STRANDS=++:492;IMPRECISE;CIPOS=-10,80;CIEND=-3,326;CIPOS95=-2,2;CIEND95=-3,23;MATEID=70214_1;EVENT=70214;SECONDARY;SU=492;PE=492;SR=0;ALG=PROD;AF=0.005197;NSAMP=152;MSQ=27.24;AC=152;AN=29246;NFAM=152
chr3	72840551	72840569	chr7	129479280	129479299	70190	586.93	-	+	BND	LOW	70190_1	N	]chr7:129479290]N	70190_2	N	N[chr3:72840562[	SVTYPE=BND;POS=72840562;STRANDS=-+:4;IMPRECISE;CIPOS=-10,8;CIEND=-10,9;CIPOS95=-1,0;CIEND95=-1,1;MATEID=70190_2;EVENT=70190;SU=4;PE=1;SR=3;ALG=PROD;AF=0.001026;NSAMP=25;MSQ=22.49;AC=30;AN=29246;NFAM=25	SVTYPE=BND;POS=129479290;STRANDS=-+:4;IMPRECISE;CIPOS=-10,9;CIEND=-10,8;CIPOS95=-1,1;CIEND95=-1,0;MATEID=70190_1;EVENT=70190;SECONDARY;SU=4;PE=1;SR=3;ALG=PROD;AF=0.001026;NSAMP=25;MSQ=22.49;AC=30;AN=29246;NFAM=25
chr3	72846182	72846222	chr3	72846965	72847023	317576	700.46	+	-	BND	PASS	317576_1	N	N[chr3:72846995[	317576_2	N	]chr3:72846202]N	SVTYPE=BND;POS=72846202;STRANDS=+-:55;CIPOS=-20,20;CIEND=-29,29;CIPOS95=0,0;CIEND95=0,0;MATEID=317576_2;EVENT=317576;SU=55;PE=35;SR=20;ALG=PROD;AF=3.419e-05;NSAMP=1;MSQ=443.35;RECLASSIFIED;AC=1;AN=29246;NFAM=1	SVTYPE=BND;POS=72846995;STRANDS=+-:55;CIPOS=-29,29;CIEND=-20,20;CIPOS95=0,0;CIEND95=0,0;MATEID=317576_1;EVENT=317576;SECONDARY;SU=55;PE=35;SR=20;ALG=PROD;AF=3.419e-05;NSAMP=1;MSQ=443.35;RECLASSIFIED;AC=1;AN=29246;NFAM=1
chr3	72846188	72846235	chr3	72847297	72847345	506550	448.5	-	+	BND	LOW	506550_1	N	]chr3:72847321]N	506550_2	N	N[chr3:72846214[	SVTYPE=BND;POS=72846214;STRANDS=-+:45;CIPOS=-25,22;CIEND=-24,24;CIPOS95=0,0;CIEND95=0,0;MATEID=506550_2;EVENT=506550;SU=45;PE=33;SR=12;ALG=PROD;AF=3.419e-05;NSAMP=1;MSQ=263.72;RECLASSIFIED;AC=1;AN=29246;NFAM=1	SVTYPE=BND;POS=72847321;STRANDS=-+:45;CIPOS=-24,24;CIEND=-25,22;CIPOS95=0,0;CIEND95=0,0;MATEID=506550_1;EVENT=506550;SECONDARY;SU=45;PE=33;SR=12;ALG=PROD;AF=3.419e-05;NSAMP=1;MSQ=263.72;RECLASSIFIED;AC=1;AN=29246;NFAM=1
chr3	72875318	72875335	chrX	12955269	12955286	71909	415.47	-	-	BND	LOW	71909_1	N	[chrX:12955279[N	71909_2	N	[chr3:72875328[N	SVTYPE=BND;POS=72875328;STRANDS=--:4;CIPOS=-9,8;CIEND=-9,8;CIPOS95=0,0;CIEND95=0,0;MATEID=71909_2;EVENT=71909;SU=4;PE=0;SR=4;ALG=PROD;AF=0.0005813;NSAMP=17;MSQ=15.38;AC=17;AN=29246;NFAM=17	SVTYPE=BND;POS=12955279;STRANDS=--:4;CIPOS=-9,8;CIEND=-9,8;CIPOS95=0,0;CIEND95=0,0;MATEID=71909_1;EVENT=71909;SECONDARY;SU=4;PE=0;SR=4;ALG=PROD;AF=0.0005813;NSAMP=17;MSQ=15.38;AC=17;AN=29246;NFAM=17
chr3	72875362	72875379	chr3	144029106	144029123	583377	456.88	+	+	BND	LOW	583377_1	N	N]chr3:144029115]	583377_2	N	N]chr3:72875371]	SVTYPE=BND;POS=72875371;STRANDS=++:32;CIPOS=-9,8;CIEND=-9,8;CIPOS95=0,0;CIEND95=0,0;MATEID=583377_2;EVENT=583377;SU=32;PE=0;SR=32;ALG=PROD;AF=0.0006497;NSAMP=19;MSQ=16.64;AC=19;AN=29246;NFAM=19	SVTYPE=BND;POS=144029115;STRANDS=++:32;CIPOS=-9,8;CIEND=-9,8;CIPOS95=0,0;CIEND95=0,0;MATEID=583377_1;EVENT=583377;SECONDARY;SU=32;PE=0;SR=32;ALG=PROD;AF=0.0006497;NSAMP=19;MSQ=16.64;AC=19;AN=29246;NFAM=19
chr3	72879292	72879348	chr3	72971787	72971842	506551	290.73	-	+	DUP	PASS	506551	N	<DUP>	.	.	.	SVTYPE=DUP;POS=72879322;SVLEN=92491;END=72971813;STRANDS=-+:37;IMPRECISE;CIPOS=-30,26;CIEND=-26,29;CIPOS95=-1,1;CIEND95=0,0;SU=37;PE=32;SR=5;ALG=PROD;AF=6.839e-05;NSAMP=2;MSQ=103.97;AC=2;AN=29246;NFAM=2	.
chr3	72887963	72887982	chr3	72888110	72888129	317578	30.95	+	-	BND	LOW	317578_1	N	N[chr3:72888121[	317578_2	N	]chr3:72887973]N	SVTYPE=BND;POS=72887973;STRANDS=+-:5;CIPOS=-10,9;CIEND=-10,9;CIPOS95=0,0;CIEND95=0,0;MATEID=317578_2;EVENT=317578;SU=5;PE=0;SR=5;ALG=PROD;AF=6.839e-05;NSAMP=2;MSQ=8.34;RECLASSIFIED;AC=2;AN=29246;NFAM=2	SVTYPE=BND;POS=72888121;STRANDS=+-:5;CIPOS=-10,9;CIEND=-10,9;CIPOS95=0,0;CIEND95=0,0;MATEID=317578_1;EVENT=317578;SECONDARY;SU=5;PE=0;SR=5;ALG=PROD;AF=6.839e-05;NSAMP=2;MSQ=8.34;RECLASSIFIED;AC=2;AN=29246;NFAM=2
chr3	72888525	72888572	chr3	72888602	72888649	317579	524.59	+	-	BND	PASS	317579_1	N	N[chr3:72888627[	317579_2	N	]chr3:72888549]N	SVTYPE=BND;POS=72888549;STRANDS=+-:19;CIPOS=-24,23;CIEND=-24,23;CIPOS95=0,0;CIEND95=0,0;MATEID=317579_2;EVENT=317579;SU=19;PE=0;SR=19;ALG=PROD;AF=6.839e-05;NSAMP=2;MSQ=262.25;RECLASSIFIED;AC=2;AN=29246;NFAM=2	SVTYPE=BND;POS=72888627;STRANDS=+-:19;CIPOS=-24,23;CIEND=-24,23;CIPOS95=0,0;CIEND95=0,0;MATEID=317579_1;EVENT=317579;SECONDARY;SU=19;PE=0;SR=19;ALG=PROD;AF=6.839e-05;NSAMP=2;MSQ=262.25;RECLASSIFIED;AC=2;AN=29246;NFAM=2
chr3	72893937	72893946	chrX	34370167	34370176	72030	188.67	+	+	BND	LOW	72030_1	N	N]chrX:34370172]	72030_2	N	N]chr3:72893942]	SVTYPE=BND;POS=72893942;STRANDS=++:14;CIPOS=-5,4;CIEND=-5,4;CIPOS95=0,0;CIEND95=0,0;MATEID=72030_2;EVENT=72030;SU=14;PE=8;SR=6;ALG=PROD;AF=3.419e-05;NSAMP=1;MSQ=188.67;AC=1;AN=29246;NFAM=1	SVTYPE=BND;POS=34370172;STRANDS=++:14;CIPOS=-5,4;CIEND=-5,4;CIPOS95=0,0;CIEND95=0,0;MATEID=72030_1;EVENT=72030;SECONDARY;SU=14;PE=8;SR=6;ALG=PROD;AF=3.419e-05;NSAMP=1;MSQ=188.67;AC=1;AN=29246;NFAM=1
chr3	72900291	72900310	chr3	72901262	72901281	506552	530.75	-	+	BND	PASS	506552_1	N	]chr3:72901272]N	506552_2	N	N[chr3:72900302[	SVTYPE=BND;POS=72900302;STRANDS=-+:42;CIPOS=-10,9;CIEND=-10,9;CIPOS95=0,0;CIEND95=0,0;MATEID=506552_2;EVENT=506552;SU=42;PE=25;SR=17;ALG=PROD;AF=3.419e-05;NSAMP=1;MSQ=525.72;RECLASSIFIED;AC=1;AN=29246;NFAM=1	SVTYPE=BND;POS=72901272;STRANDS=-+:42;CIPOS=-10,9;CIEND=-10,9;CIPOS95=0,0;CIEND95=0,0;MATEID=506552_1;EVENT=506552;SECONDARY;SU=42;PE=25;SR=17;ALG=PROD;AF=3.419e-05;NSAMP=1;MSQ=525.72;RECLASSIFIED;AC=1;AN=29246;NFAM=1
chr3	72905819	72905833	chr3	72907052	72907071	506553	114.06	-	+	DUP	PASS	506553	N	<DUP>	.	.	.	SVTYPE=DUP;POS=72905828;SVLEN=1234;END=72907062;STRANDS=-+:11;CIPOS=-9,5;CIEND=-10,9;CIPOS95=0,0;CIEND95=0,0;SU=11;PE=7;SR=4;ALG=PROD;AF=3.419e-05;NSAMP=1;MSQ=113.67;AC=1;AN=29246;NFAM=1	.
chr3	72920387	72920657	chr3	72925095	72925328	317582	182.85	+	-	DEL	PASS	317582	N	<DEL>	.	.	.	SVTYPE=DEL;POS=72920397;SVLEN=-4922;END=72925319;STRANDS=+-:9;IMPRECISE;CIPOS=-10,260;CIEND=-224,9;CIPOS95=-2,62;CIEND95=-56,2;SU=9;PE=9;SR=0;ALG=PROD;AF=3.419e-05;NSAMP=1;MSQ=182.85;AC=1;AN=29246;NFAM=1	.
chr3	72922915	72922918	chr3	72924718	72924722	317583	764.35	+	-	DEL	PASS	317583	N	<DEL>	.	.	.	SVTYPE=DEL;POS=72922917;SVLEN=-1804;END=72924721;STRANDS=+-:29;CIPOS=-2,1;CIEND=-3,1;CIPOS95=0,0;CIEND95=0,0;SU=29;PE=17;SR=12;ALG=PROD;AF=3.419e-05;NSAMP=1;MSQ=764.35;AC=1;AN=29246;NFAM=1	.
chr3	72930025	72930042	chr3	72930338	72930355	317585	126.51	+	-	BND	LOW	317585_1	N	N[chr3:72930348[	317585_2	N	]chr3:72930034]N	SVTYPE=BND;POS=72930034;STRANDS=+-:4;CIPOS=-9,8;CIEND=-9,8;CIPOS95=0,0;CIEND95=0,0;MATEID=317585_2;EVENT=317585;SU=4;PE=0;SR=4;ALG=PROD;AF=0.0001368;NSAMP=4;MSQ=16.84;RECLASSIFIED;AC=4;AN=29246;NFAM=4	SVTYPE=BND;POS=72930348;STRANDS=+-:4;CIPOS=-9,8;CIEND=-9,8;CIPOS95=0,0;CIEND95=0,0;MATEID=317585_1;EVENT=317585;SECONDARY;SU=4;PE=0;SR=4;ALG=PROD;AF=0.0001368;NSAMP=4;MSQ=16.84;RECLASSIFIED;AC=4;AN=29246;NFAM=4
chr3	72944357	72944609	chr3	72949321	72949602	317586	988.96	+	-	DEL	PASS	317586	N	<DEL>	.	.	.	SVTYPE=DEL;POS=72944387;SVLEN=-5186;END=72949573;STRANDS=+-:45;IMPRECISE;CIPOS=-30,222;CIEND=-252,29;CIPOS95=-18,18;CIEND95=-24,24;SU=45;PE=45;SR=0;ALG=PROD;AF=3.419e-05;NSAMP=1;MSQ=467.52;AC=1;AN=29246;NFAM=1	.
chr3	72946268	72946278	chr9	136678765	136678775	71684	49153.2	+	+	BND	LOW	71684_1	N	N]chr9:136678770]	71684_2	N	N]chr3:72946273]	SVTYPE=BND;POS=72946273;STRANDS=++:115;CIPOS=-5,5;CIEND=-5,5;CIPOS95=0,0;CIEND95=0,0;MATEID=71684_2;EVENT=71684;SU=115;PE=0;SR=115;ALG=PROD;AF=0.02937;NSAMP=841;MSQ=35.81;AC=859;AN=29246;NFAM=821	SVTYPE=BND;POS=136678770;STRANDS=++:115;CIPOS=-5,5;CIEND=-5,5;CIPOS95=0,0;CIEND95=0,0;MATEID=71684_1;EVENT=71684;SECONDARY;SU=115;PE=0;SR=115;ALG=PROD;AF=0.02937;NSAMP=841;MSQ=35.81;AC=859;AN=29246;NFAM=821
chr3	72954390	72954407	chr14	77776861	77776878	62908	569.71	-	-	BND	LOW	62908_1	N	[chr14:77776871[N	62908_2	N	[chr3:72954400[N	SVTYPE=BND;POS=72954400;STRANDS=--:4;CIPOS=-9,8;CIEND=-9,8;CIPOS95=0,0;CIEND95=0,0;MATEID=62908_2;EVENT=62908;SU=4;PE=0;SR=4;ALG=PROD;AF=0.0009916;NSAMP=29;MSQ=16.6;AC=29;AN=29246;NFAM=29	SVTYPE=BND;POS=77776871;STRANDS=--:4;CIPOS=-9,8;CIEND=-9,8;CIPOS95=0,0;CIEND95=0,0;MATEID=62908_1;EVENT=62908;SECONDARY;SU=4;PE=0;SR=4;ALG=PROD;AF=0.0009916;NSAMP=29;MSQ=16.6;AC=29;AN=29246;NFAM=29
chr3	72958269	72958442	chr3	72958929	72959074	583378	4.64	+	+	BND	LOW	583378_1	N	N]chr3:72958939]	583378_2	N	N]chr3:72958279]	SVTYPE=BND;POS=72958279;STRANDS=++:5;IMPRECISE;CIPOS=-10,163;CIEND=-10,135;CIPOS95=-3,45;CIEND95=-3,48;MATEID=583378_2;EVENT=583378;SU=5;PE=5;SR=0;ALG=PROD;AF=3.419e-05;NSAMP=1;MSQ=4.6;AC=1;AN=29246;NFAM=1	SVTYPE=BND;POS=72958939;STRANDS=++:5;IMPRECISE;CIPOS=-10,135;CIEND=-10,163;CIPOS95=-3,48;CIEND95=-3,45;MATEID=583378_1;EVENT=583378;SECONDARY;SU=5;PE=5;SR=0;ALG=PROD;AF=3.419e-05;NSAMP=1;MSQ=4.6;AC=1;AN=29246;NFAM=1
chr3	72959415	72959419	chr6	43581907	43581926	68560	317.35	-	+	BND	PASS	68560_1	N	]chr6:43581917]N	68560_2	N	N[chr3:72959419[	SVTYPE=BND;POS=72959419;STRANDS=-+:20;CIPOS=-3,1;CIEND=-10,9;CIPOS95=0,0;CIEND95=0,0;MATEID=68560_2;EVENT=68560;SU=20;PE=7;SR=13;ALG=PROD;AF=3.419e-05;NSAMP=1;MSQ=317.35;AC=1;AN=29246;NFAM=1	SVTYPE=BND;POS=43581917;STRANDS=-+:20;CIPOS=-10,9;CIEND=-3,1;CIPOS95=0,0;CIEND95=0,0;MATEID=68560_1;EVENT=68560;SECONDARY;SU=20;PE=7;SR=13;ALG=PROD;AF=3.419e-05;NSAMP=1;MSQ=317.35;AC=1;AN=29246;NFAM=1
chr3	72970127	72970145	chr3	72971076	72971089	317589	2790.43	+	-	DEL	PASS	317589	N	<DEL>	.	.	.	SVTYPE=DEL;POS=72970136;SVLEN=-946;END=72971082;STRANDS=+-:118;CIPOS=-9,9;CIEND=-6,7;CIPOS95=0,0;CIEND95=0,0;SU=118;PE=64;SR=54;ALG=PROD;AF=0.0001368;NSAMP=4;MSQ=697.61;AC=4;AN=29246;NFAM=4	.
chr3	72973363	72973376	chr3	72973851	72973870	506554	873.83	-	+	DUP	PASS	506554	N	<DUP>	.	.	.	SVTYPE=DUP;POS=72973372;SVLEN=489;END=72973861;STRANDS=-+:84;CIPOS=-9,4;CIEND=-10,9;CIPOS95=0,0;CIEND95=0,0;SU=84;PE=58;SR=26;ALG=PROD;AF=0.0002393;NSAMP=7;MSQ=124.09;AC=7;AN=29246;NFAM=7	.
chr3	72977890	72978232	chr3	72978890	72979224	583379	18678.3	+	+	INV	LOW	583379	N	<INV>	.	.	.	SVTYPE=INV;POS=72978223;SVLEN=992;END=72979215;STRANDS=++:3,--:4;IMPRECISE;CIPOS=-333,9;CIEND=-325,9;CIPOS95=-113,2;CIEND95=-79,2;SU=7;PE=7;SR=0;ALG=PROD;AF=0.0161;NSAMP=471;MSQ=19.65;AC=471;AN=29246;NFAM=461	.
chr3	72981612	72981616	chr3	72985624	72985638	317590	437.66	+	-	DEL	PASS	317590	N	<DEL>	.	.	.	SVTYPE=DEL;POS=72981616;SVLEN=-4013;END=72985629;STRANDS=+-:18;CIPOS=-4,0;CIEND=-5,9;CIPOS95=0,0;CIEND95=0,0;SU=18;PE=11;SR=7;ALG=PROD;AF=3.419e-05;NSAMP=1;MSQ=437.66;AC=1;AN=29246;NFAM=1	.
chr3	72981941	72982380	chr3	72984209	72984497	317591	146.59	+	-	DEL	PASS	317591	N	<DEL>	.	.	.	SVTYPE=DEL;POS=72981950;SVLEN=-2538;END=72984488;STRANDS=+-:9;IMPRECISE;CIPOS=-9,430;CIEND=-279,9;CIPOS95=0,144;CIEND95=-62,2;SU=9;PE=9;SR=0;ALG=PROD;AF=3.419e-05;NSAMP=1;MSQ=146.59;AC=1;AN=29246;NFAM=1	.
chr3	72988122	72988141	chr3	72988256	72988275	317593	152.76	+	-	DEL	PASS	317593	N	<DEL>	.	.	.	SVTYPE=DEL;POS=72988132;SVLEN=-134;END=72988266;STRANDS=+-:5;CIPOS=-10,9;CIEND=-10,9;CIPOS95=0,0;CIEND95=0,0;SU=5;PE=0;SR=5;ALG=PROD;AF=3.419e-05;NSAMP=1;MSQ=152.73;AC=1;AN=29246;NFAM=1	.
chr3	72998152	72998171	chr3	73000709	73000728	317595	5.61	+	-	BND	LOW	317595_1	N	N[chr3:73000720[	317595_2	N	]chr3:72998162]N	SVTYPE=BND;POS=72998162;STRANDS=+-:5;CIPOS=-10,9;CIEND=-10,9;CIPOS95=0,0;CIEND95=0,0;MATEID=317595_2;EVENT=317595;SU=5;PE=0;SR=5;ALG=PROD;AF=3.419e-05;NSAMP=1;MSQ=4.6;RECLASSIFIED;AC=1;AN=29246;NFAM=1	SVTYPE=BND;POS=73000720;STRANDS=+-:5;CIPOS=-10,9;CIEND=-10,9;CIPOS95=0,0;CIEND95=0,0;MATEID=317595_1;EVENT=317595;SECONDARY;SU=5;PE=0;SR=5;ALG=PROD;AF=3.419e-05;NSAMP=1;MSQ=4.6;RECLASSIFIED;AC=1;AN=29246;NFAM=1
chr3	73001456	73001463	chr3	73006947	73006955	506555	317.95	-	+	DUP	PASS	506555	N	<DUP>	.	.	.	SVTYPE=DUP;POS=73001461;SVLEN=5490;END=73006951;STRANDS=-+:24;CIPOS=-5,2;CIEND=-4,4;CIPOS95=0,0;CIEND95=0,0;SU=24;PE=17;SR=7;ALG=PROD;AF=6.839e-05;NSAMP=1;MSQ=317.15;AC=2;AN=29246;NFAM=1	.
chr3	73003379	73003418	chr3	73004585	73004624	317596	3218.77	+	-	DEL	PASS	317596	N	<DEL>	.	.	.	SVTYPE=DEL;POS=73003409;SVLEN=-1186;END=73004595;STRANDS=+-:108;CIPOS=-30,9;CIEND=-10,29;CIPOS95=0,0;CIEND95=0,0;SU=108;PE=91;SR=17;ALG=PROD;AF=0.0001026;NSAMP=3;MSQ=548.45;AC=3;AN=29246;NFAM=2	.
chr3	73004859	73004876	chr3	73004956	73004973	317597	14696.1	+	-	BND	LOW	317597_1	N	N[chr3:73004966[	317597_2	N	]chr3:73004868]N	SVTYPE=BND;POS=73004868;STRANDS=+-:4;CIPOS=-9,8;CIEND=-9,8;CIPOS95=0,0;CIEND95=0,0;MATEID=317597_2;EVENT=317597;SU=4;PE=0;SR=4;ALG=PROD;AF=0.006039;NSAMP=131;MSQ=27.31;RETAINED;RECLASSIFIED;AC=170;AN=28150;NFAM=131	SVTYPE=BND;POS=73004966;STRANDS=+-:4;CIPOS=-9,8;CIEND=-9,8;CIPOS95=0,0;CIEND95=0,0;MATEID=317597_1;EVENT=317597;SECONDARY;SU=4;PE=0;SR=4;ALG=PROD;AF=0.006039;NSAMP=131;MSQ=27.31;RETAINED;RECLASSIFIED;AC=170;AN=28150;NFAM=131
chr3	73007586	73007631	chr3	73036492	73036550	317599	1705.53	+	-	DEL	PASS	317599	N	<DEL>	.	.	.	SVTYPE=DEL;POS=73007609;SVLEN=-28913;END=73036522;STRANDS=+-:62;CIPOS=-23,22;CIEND=-30,28;CIPOS95=0,0;CIEND95=0,0;SU=62;PE=45;SR=17;ALG=PROD;AF=6.839e-05;NSAMP=2;MSQ=852.76;AC=2;AN=29246;NFAM=1	.
chr3	73008417	73008423	chr10	70688982	70688998	60305	1853.65	-	+	BND	PASS	60305_1	N	]chr10:70688989]N	60305_2	N	N[chr3:73008422[	SVTYPE=BND;POS=73008422;STRANDS=-+:108;CIPOS=-4,2;CIEND=-7,9;CIPOS95=0,0;CIEND95=0,0;MATEID=60305_2;EVENT=60305;SU=108;PE=45;SR=63;ALG=PROD;AF=0.0002052;NSAMP=6;MSQ=308.94;AC=6;AN=29246;NFAM=4	SVTYPE=BND;POS=70688989;STRANDS=-+:108;CIPOS=-7,9;CIEND=-4,2;CIPOS95=0,0;CIEND95=0,0;MATEID=60305_1;EVENT=60305;SECONDARY;SU=108;PE=45;SR=63;ALG=PROD;AF=0.0002052;NSAMP=6;MSQ=308.94;AC=6;AN=29246;NFAM=4
chr3	73010217	73010225	chr3	73018821	73018836	317600	488.5	+	-	DEL	PASS	317600	N	<DEL>	.	.	.	SVTYPE=DEL;POS=73010221;SVLEN=-8606;END=73018827;STRANDS=+-:21;CIPOS=-4,4;CIEND=-6,9;CIPOS95=0,0;CIEND95=0,0;SU=21;PE=14;SR=7;ALG=PROD;AF=3.419e-05;NSAMP=1;MSQ=488.5;AC=1;AN=29246;NFAM=1	.
chr3	73012884	73012903	chr3	73014997	73015008	317601	410.41	+	-	DEL	PASS	317601	N	<DEL>	.	.	.	SVTYPE=DEL;POS=73012894;SVLEN=-2105;END=73014999;STRANDS=+-:19;CIPOS=-10,9;CIEND=-2,9;CIPOS95=0,0;CIEND95=0,0;SU=19;PE=11;SR=8;ALG=PROD;AF=3.419e-05;NSAMP=1;MSQ=410.41;AC=1;AN=29246;NFAM=1	.
chr3	73013516	73013520	chr3	73026681	73026685	317602	13141.1	+	-	BND	PASS	317602_1	N	N[chr3:73026685[	317602_2	N	]chr3:73013518]N	SVTYPE=BND;POS=73013518;STRANDS=+-:481;CIPOS=-2,2;CIEND=-3,1;CIPOS95=0,0;CIEND95=0,0;MATEID=317602_2;EVENT=317602;SU=481;PE=302;SR=179;ALG=PROD;AF=0.0004445;NSAMP=13;MSQ=653.91;RECLASSIFIED;AC=13;AN=29246;NFAM=9	SVTYPE=BND;POS=73026685;STRANDS=+-:481;CIPOS=-3,1;CIEND=-2,2;CIPOS95=0,0;CIEND95=0,0;MATEID=317602_1;EVENT=317602;SECONDARY;SU=481;PE=302;SR=179;ALG=PROD;AF=0.0004445;NSAMP=13;MSQ=653.91;RECLASSIFIED;AC=13;AN=29246;NFAM=9
chr3	73013926	73013926	chr3	73014403	73014403	317603	1.0124e+07	+	-	DEL	PASS	317603	N	<DEL>	.	.	.	SVTYPE=DEL;POS=73013926;SVLEN=-477;END=73014403;STRANDS=+-:230897;CIPOS=0,0;CIEND=0,0;CIPOS95=0,0;CIEND95=0,0;SU=230897;PE=115705;SR=115192;AF=0.3113;NSAMP=7592;MSQ=764.95;MEDGQR=5.14;Q10GQR=4.19;AC=9103;AN=29246;NFAM=7094	.
chr3	73017772	73017789	chr3	73018469	73018481	317604	395.51	+	-	DEL	PASS	317604	N	<DEL>	.	.	.	SVTYPE=DEL;POS=73017780;SVLEN=-699;END=73018479;STRANDS=+-:16;IMPRECISE;CIPOS=-8,9;CIEND=-10,2;CIPOS95=-1,1;CIEND95=-1,0;SU=16;PE=13;SR=3;ALG=PROD;AF=3.419e-05;NSAMP=1;MSQ=395.51;AC=1;AN=29246;NFAM=1	.
chr3	73018049	73018526	chr16	24771579	24772226	63614	1069.15	-	+	BND	LOW	63614_1	N	]chr16:24771627]N	63614_2	N	N[chr3:73018478[	SVTYPE=BND;POS=73018478;STRANDS=-+:8;IMPRECISE;CIPOS=-428,49;CIEND=-48,599;CIPOS95=-99,49;CIEND95=-48,164;MATEID=63614_2;EVENT=63614;SU=8;PE=8;SR=0;ALG=PROD;AF=0.001299;NSAMP=38;MSQ=19.54;AC=38;AN=29246;NFAM=38	SVTYPE=BND;POS=24771627;STRANDS=-+:8;IMPRECISE;CIPOS=-48,599;CIEND=-428,49;CIPOS95=-48,164;CIEND95=-99,49;MATEID=63614_1;EVENT=63614;SECONDARY;SU=8;PE=8;SR=0;ALG=PROD;AF=0.001299;NSAMP=38;MSQ=19.54;AC=38;AN=29246;NFAM=38
chr3	73018153	73018435	chr3	147568798	147569373	506556	11415.1	-	+	BND	LOW	506556_1	N	]chr3:147568826]N	506556_2	N	N[chr3:73018407[	SVTYPE=BND;POS=73018407;STRANDS=-+:13;IMPRECISE;CIPOS=-253,29;CIEND=-28,547;CIPOS95=-35,29;CIEND95=-28,118;MATEID=506556_2;EVENT=506556;SU=13;PE=13;SR=0;ALG=PROD;AF=0.0146;NSAMP=427;MSQ=14.83;RECLASSIFIED;AC=427;AN=29246;NFAM=423	SVTYPE=BND;POS=147568826;STRANDS=-+:13;IMPRECISE;CIPOS=-28,547;CIEND=-253,29;CIPOS95=-28,118;CIEND95=-35,29;MATEID=506556_1;EVENT=506556;SECONDARY;SU=13;PE=13;SR=0;ALG=PROD;AF=0.0146;NSAMP=427;MSQ=14.83;RECLASSIFIED;AC=427;AN=29246;NFAM=423
chr3	73018378	73018435	chr8	47277350	47277407	70595	63.64	-	+	BND	LOW	70595_1	N	]chr8:47277379]N	70595_2	N	N[chr3:73018408[	SVTYPE=BND;POS=73018408;STRANDS=-+:4;CIPOS=-29,28;CIEND=-29,28;CIPOS95=0,0;CIEND95=0,0;MATEID=70595_2;EVENT=70595;SU=4;PE=0;SR=4;ALG=PROD;AF=0.0001368;NSAMP=4;MSQ=12.8;AC=4;AN=29246;NFAM=4	SVTYPE=BND;POS=47277379;STRANDS=-+:4;CIPOS=-29,28;CIEND=-29,28;CIPOS95=0,0;CIEND95=0,0;MATEID=70595_1;EVENT=70595;SECONDARY;SU=4;PE=0;SR=4;ALG=PROD;AF=0.0001368;NSAMP=4;MSQ=12.8;AC=4;AN=29246;NFAM=4
chr3	73018378	73018435	chr22	17982650	17982707	66040	346.22	-	-	BND	LOW	66040_1	N	[chr22:17982680[N	66040_2	N	[chr3:73018408[N	SVTYPE=BND;POS=73018408;STRANDS=--:8;CIPOS=-29,28;CIEND=-29,28;CIPOS95=0,0;CIEND95=0,0;MATEID=66040_2;EVENT=66040;SU=8;PE=0;SR=8;ALG=PROD;AF=0.0003761;NSAMP=11;MSQ=29.64;AC=11;AN=29246;NFAM=11	SVTYPE=BND;POS=17982680;STRANDS=--:8;CIPOS=-29,28;CIEND=-29,28;CIPOS95=0,0;CIEND95=0,0;MATEID=66040_1;EVENT=66040;SECONDARY;SU=8;PE=0;SR=8;ALG=PROD;AF=0.0003761;NSAMP=11;MSQ=29.64;AC=11;AN=29246;NFAM=11
chr3	73018384	73018422	chr5	86348437	86348474	67749	635.77	-	+	BND	LOW	67749_1	N	]chr5:86348446]N	67749_2	N	N[chr3:73018413[	SVTYPE=BND;POS=73018413;STRANDS=-+:41;CIPOS=-28,10;CIEND=-9,28;CIPOS95=0,0;CIEND95=0,0;MATEID=67749_2;EVENT=67749;SU=41;PE=29;SR=12;ALG=PROD;AF=0.000718;NSAMP=21;MSQ=18.9;AC=21;AN=29246;NFAM=21	SVTYPE=BND;POS=86348446;STRANDS=-+:41;CIPOS=-9,28;CIEND=-28,10;CIPOS95=0,0;CIEND95=0,0;MATEID=67749_1;EVENT=67749;SECONDARY;SU=41;PE=29;SR=12;ALG=PROD;AF=0.000718;NSAMP=21;MSQ=18.9;AC=21;AN=29246;NFAM=21
chr3	73018398	73018415	chr7	92582249	92582266	70017	83.31	-	-	BND	LOW	70017_1	N	[chr7:92582259[N	70017_2	N	[chr3:73018408[N	SVTYPE=BND;POS=73018408;STRANDS=--:4;CIPOS=-9,8;CIEND=-9,8;CIPOS95=0,0;CIEND95=0,0;MATEID=70017_2;EVENT=70017;SU=4;PE=0;SR=4;ALG=PROD;AF=0.0002052;NSAMP=6;MSQ=12.6;AC=6;AN=29246;NFAM=6	SVTYPE=BND;POS=92582259;STRANDS=--:4;CIPOS=-9,8;CIEND=-9,8;CIPOS95=0,0;CIEND95=0,0;MATEID=70017_1;EVENT=70017;SECONDARY;SU=4;PE=0;SR=4;ALG=PROD;AF=0.0002052;NSAMP=6;MSQ=12.6;AC=6;AN=29246;NFAM=6
chr3	73018398	73018916	chr6	83263834	83264558	69047	19.46	+	+	BND	LOW	69047_1	N	N]chr6:83263842]	69047_2	N	N]chr3:73018408]	SVTYPE=BND;POS=73018408;STRANDS=++:5;IMPRECISE;CIPOS=-10,508;CIEND=-8,716;CIPOS95=-2,124;CIEND95=0,162;MATEID=69047_2;EVENT=69047;SU=5;PE=5;SR=0;ALG=PROD;AF=6.839e-05;NSAMP=2;MSQ=9.36;AC=2;AN=29246;NFAM=2	SVTYPE=BND;POS=83263842;STRANDS=++:5;IMPRECISE;CIPOS=-8,716;CIEND=-10,508;CIPOS95=0,162;CIEND95=-2,124;MATEID=69047_1;EVENT=69047;SECONDARY;SU=5;PE=5;SR=0;ALG=PROD;AF=6.839e-05;NSAMP=2;MSQ=9.36;AC=2;AN=29246;NFAM=2
chr3	73018415	73018514	chr16	24771466	24771564	63612	700.65	+	-	BND	LOW	63612_1	N	N[chr16:24771517[	63612_2	N	]chr3:73018465]N	SVTYPE=BND;POS=73018465;STRANDS=+-:8;IMPRECISE;CIPOS=-50,49;CIEND=-50,48;CIPOS95=-3,3;CIEND95=-3,3;MATEID=63612_2;EVENT=63612;SU=8;PE=7;SR=1;ALG=PROD;AF=0.0009574;NSAMP=28;MSQ=18.44;AC=28;AN=29246;NFAM=28	SVTYPE=BND;POS=24771517;STRANDS=+-:8;IMPRECISE;CIPOS=-50,48;CIEND=-50,49;CIPOS95=-3,3;CIEND95=-3,3;MATEID=63612_1;EVENT=63612;SECONDARY;SU=8;PE=7;SR=1;ALG=PROD;AF=0.0009574;NSAMP=28;MSQ=18.44;AC=28;AN=29246;NFAM=28
chr3	73018453	73018837	chr3	147568184	147568716	317605	69594.3	+	-	BND	LOW	317605_1	N	N[chr3:147568695[	317605_2	N	]chr3:73018464]N	SVTYPE=BND;POS=73018464;STRANDS=+-:39;IMPRECISE;CIPOS=-11,373;CIEND=-510,22;CIPOS95=-11,22;CIEND95=-73,22;MATEID=317605_2;EVENT=317605;SU=39;PE=39;SR=0;ALG=PROD;AF=0.03963;NSAMP=1159;MSQ=37.83;RECLASSIFIED;AC=1159;AN=29246;NFAM=1137	SVTYPE=BND;POS=147568695;STRANDS=+-:39;IMPRECISE;CIPOS=-510,22;CIEND=-11,373;CIPOS95=-73,22;CIEND95=-11,22;MATEID=317605_1;EVENT=317605;SECONDARY;SU=39;PE=39;SR=0;ALG=PROD;AF=0.03963;NSAMP=1159;MSQ=37.83;RECLASSIFIED;AC=1159;AN=29246;NFAM=1137
chr3	73018457	73018461	chr5	86348336	86348339	67748	3638.7	+	-	BND	LOW	67748_1	N	N[chr5:86348338[	67748_2	N	]chr3:73018460]N	SVTYPE=BND;POS=73018460;STRANDS=+-:721;CIPOS=-3,1;CIEND=-1,2;CIPOS95=0,0;CIEND95=0,0;MATEID=67748_2;EVENT=67748;SU=721;PE=314;SR=407;ALG=PROD;AF=0.004001;NSAMP=117;MSQ=26.58;AC=117;AN=29246;NFAM=116	SVTYPE=BND;POS=86348338;STRANDS=+-:721;CIPOS=-1,2;CIEND=-3,1;CIPOS95=0,0;CIEND95=0,0;MATEID=67748_1;EVENT=67748;SECONDARY;SU=721;PE=314;SR=407;ALG=PROD;AF=0.004001;NSAMP=117;MSQ=26.58;AC=117;AN=29246;NFAM=116
chr3	73022137	73022182	chr3	73024976	73025035	317606	497.33	+	-	DEL	PASS	317606	N	<DEL>	.	.	.	SVTYPE=DEL;POS=73022160;SVLEN=-2846;END=73025006;STRANDS=+-:25;CIPOS=-23,22;CIEND=-30,29;CIPOS95=0,0;CIEND95=0,0;SU=25;PE=13;SR=12;ALG=PROD;AF=3.419e-05;NSAMP=1;MSQ=155.67;AC=1;AN=29246;NFAM=1	.
chr3	73028507	73028526	chr3	73032797	73032805	317607	215.73	+	-	DEL	PASS	317607	N	<DEL>	.	.	.	SVTYPE=DEL;POS=73028517;SVLEN=-4286;END=73032803;STRANDS=+-:11;CIPOS=-10,9;CIEND=-6,2;CIPOS95=0,0;CIEND95=0,0;SU=11;PE=5;SR=6;ALG=PROD;AF=3.419e-05;NSAMP=1;MSQ=215.73;AC=1;AN=29246;NFAM=1	.
chr3	73030561	73030568	chr3	73084955	73084974	506557	179.35	-	+	DUP	PASS	506557	N	<DUP>	.	.	.	SVTYPE=DUP;POS=73030566;SVLEN=54399;END=73084965;STRANDS=-+:21;CIPOS=-5,2;CIEND=-10,9;CIPOS95=0,0;CIEND95=0,0;SU=21;PE=7;SR=14;ALG=PROD;AF=3.419e-05;NSAMP=1;MSQ=178.78;AC=1;AN=29246;NFAM=1	.
chr3	73031535	73031582	chr3	73032399	73032444	317608	2620.57	+	-	BND	LOW	317608_1	N	N[chr3:73032424[	317608_2	N	]chr3:73031559]N	SVTYPE=BND;POS=73031559;STRANDS=+-:57;CIPOS=-24,23;CIEND=-24,21;CIPOS95=0,0;CIEND95=0,0;MATEID=317608_2;EVENT=317608;SU=57;PE=41;SR=16;ALG=PROD;AF=0.001675;NSAMP=27;MSQ=40.49;RECLASSIFIED;AC=49;AN=29246;NFAM=27	SVTYPE=BND;POS=73032424;STRANDS=+-:57;CIPOS=-24,21;CIEND=-24,23;CIPOS95=0,0;CIEND95=0,0;MATEID=317608_1;EVENT=317608;SECONDARY;SU=57;PE=41;SR=16;ALG=PROD;AF=0.001675;NSAMP=27;MSQ=40.49;RECLASSIFIED;AC=49;AN=29246;NFAM=27
chr3	73032050	73032069	chr3	73146368	73146373	506558	281.81	-	+	DUP	PASS	506558	N	<DUP>	.	.	.	SVTYPE=DUP;POS=73032060;SVLEN=114311;END=73146371;STRANDS=-+:26;CIPOS=-10,9;CIEND=-3,2;CIPOS95=0,0;CIEND95=0,0;SU=26;PE=16;SR=10;ALG=PROD;AF=3.419e-05;NSAMP=1;MSQ=281.5;AC=1;AN=29246;NFAM=1	.
chr3	73035455	73035474	chr3	73035802	73035821	317609	319.08	+	-	DEL	PASS	317609	N	<DEL>	.	.	.	SVTYPE=DEL;POS=73035465;SVLEN=-347;END=73035812;STRANDS=+-:13;CIPOS=-10,9;CIEND=-10,9;CIPOS95=0,0;CIEND95=0,0;SU=13;PE=1;SR=12;ALG=PROD;AF=6.839e-05;NSAMP=2;MSQ=6.99;AC=2;AN=29246;NFAM=2	.
chr3	73047984	73048003	chr3	73048096	73048115	317610	116.78	+	-	DEL	PASS	317610	N	<DEL>	.	.	.	SVTYPE=DEL;POS=73047994;SVLEN=-112;END=73048106;STRANDS=+-:5;CIPOS=-10,9;CIEND=-10,9;CIPOS95=0,0;CIEND95=0,0;SU=5;PE=0;SR=5;ALG=PROD;AF=3.419e-05;NSAMP=1;MSQ=116.78;AC=1;AN=29246;NFAM=1	.
chr3	73065137	73065144	chr3	73065389	73065396	317611	247.82	+	-	BND	LOW	317611_1	N	N[chr3:73065394[	317611_2	N	]chr3:73065141]N	SVTYPE=BND;POS=73065141;STRANDS=+-:11;CIPOS=-4,3;CIEND=-4,3;CIPOS95=0,0;CIEND95=0,0;MATEID=317611_2;EVENT=317611;SU=11;PE=2;SR=9;ALG=PROD;AF=3.419e-05;NSAMP=1;MSQ=245.27;RECLASSIFIED;AC=1;AN=29246;NFAM=1	SVTYPE=BND;POS=73065394;STRANDS=+-:11;CIPOS=-4,3;CIEND=-4,3;CIPOS95=0,0;CIEND95=0,0;MATEID=317611_1;EVENT=317611;SECONDARY;SU=11;PE=2;SR=9;ALG=PROD;AF=3.419e-05;NSAMP=1;MSQ=245.27;RECLASSIFIED;AC=1;AN=29246;NFAM=1
chr3	73065900	73065957	chr3	195649849	195649906	583380	123.79	-	-	BND	LOW	583380_1	N	[chr3:195649879[N	583380_2	N	[chr3:73065930[N	SVTYPE=BND;POS=73065930;STRANDS=--:8;CIPOS=-29,28;CIEND=-29,28;CIPOS95=0,0;CIEND95=0,0;MATEID=583380_2;EVENT=583380;SU=8;PE=0;SR=8;ALG=PROD;AF=0.0003761;NSAMP=11;MSQ=9.97;AC=11;AN=29246;NFAM=11	SVTYPE=BND;POS=195649879;STRANDS=--:8;CIPOS=-29,28;CIEND=-29,28;CIPOS95=0,0;CIEND95=0,0;MATEID=583380_1;EVENT=583380;SECONDARY;SU=8;PE=0;SR=8;ALG=PROD;AF=0.0003761;NSAMP=11;MSQ=9.97;AC=11;AN=29246;NFAM=11
chr3	73067184	73067441	chr19	36980108	36980585	65019	262.12	+	+	BND	PASS	65019_1	N	N]chr19:36980118]	65019_2	N	N]chr3:73067192]	SVTYPE=BND;POS=73067192;STRANDS=++:14;IMPRECISE;CIPOS=-8,249;CIEND=-10,467;CIPOS95=0,65;CIEND95=0,103;MATEID=65019_2;EVENT=65019;SU=14;PE=14;SR=0;ALG=PROD;AF=3.419e-05;NSAMP=1;MSQ=260.43;AC=1;AN=29246;NFAM=1	SVTYPE=BND;POS=36980118;STRANDS=++:14;IMPRECISE;CIPOS=-10,467;CIEND=-8,249;CIPOS95=0,103;CIEND95=0,65;MATEID=65019_1;EVENT=65019;SECONDARY;SU=14;PE=14;SR=0;ALG=PROD;AF=3.419e-05;NSAMP=1;MSQ=260.43;AC=1;AN=29246;NFAM=1
chr3	73072780	73072799	chr3	73072845	73072859	317612	248.74	+	-	BND	LOW	317612_1	N	N[chr3:73072851[	317612_2	N	]chr3:73072790]N	SVTYPE=BND;POS=73072790;STRANDS=+-:12;CIPOS=-10,9;CIEND=-5,9;CIPOS95=0,0;CIEND95=0,0;MATEID=317612_2;EVENT=317612;SU=12;PE=0;SR=12;ALG=PROD;AF=3.419e-05;NSAMP=1;MSQ=248.73;RECLASSIFIED;AC=1;AN=29246;NFAM=1	SVTYPE=BND;POS=73072851;STRANDS=+-:12;CIPOS=-5,9;CIEND=-10,9;CIPOS95=0,0;CIEND95=0,0;MATEID=317612_1;EVENT=317612;SECONDARY;SU=12;PE=0;SR=12;ALG=PROD;AF=3.419e-05;NSAMP=1;MSQ=248.73;RECLASSIFIED;AC=1;AN=29246;NFAM=1
chr3	73079494	73079511	chr4	183088738	183088755	67186	488.81	-	+	BND	LOW	67186_1	N	]chr4:183088747]N	67186_2	N	N[chr3:73079504[	SVTYPE=BND;POS=73079504;STRANDS=-+:4;CIPOS=-9,8;CIEND=-9,8;CIPOS95=0,0;CIEND95=0,0;MATEID=67186_2;EVENT=67186;SU=4;PE=0;SR=4;ALG=PROD;AF=0.000718;NSAMP=21;MSQ=21.74;AC=21;AN=29246;NFAM=21	SVTYPE=BND;POS=183088747;STRANDS=-+:4;CIPOS=-9,8;CIEND=-9,8;CIPOS95=0,0;CIEND95=0,0;MATEID=67186_1;EVENT=67186;SECONDARY;SU=4;PE=0;SR=4;ALG=PROD;AF=0.000718;NSAMP=21;MSQ=21.74;AC=21;AN=29246;NFAM=21
chr3	73082916	73083148	chr3	73089178	73089533	317613	248.47	+	-	DEL	PASS	317613	N	<DEL>	.	.	.	SVTYPE=DEL;POS=73082926;SVLEN=-6598;END=73089524;STRANDS=+-:15;IMPRECISE;CIPOS=-10,222;CIEND=-346,9;CIPOS95=-2,50;CIEND95=-38,3;SU=15;PE=15;SR=0;ALG=PROD;AF=3.419e-05;NSAMP=1;MSQ=248.47;AC=1;AN=29246;NFAM=1	.
chr3	73087748	73087767	chr3	73087837	73087856	317614	347.73	+	-	BND	PASS	317614_1	N	N[chr3:73087848[	317614_2	N	]chr3:73087758]N	SVTYPE=BND;POS=73087758;STRANDS=+-:8;CIPOS=-10,9;CIEND=-10,9;CIPOS95=0,0;CIEND95=0,0;MATEID=317614_2;EVENT=317614;SU=8;PE=0;SR=8;ALG=PROD;AF=3.419e-05;NSAMP=1;MSQ=347.73;RECLASSIFIED;AC=1;AN=29246;NFAM=1	SVTYPE=BND;POS=73087848;STRANDS=+-:8;CIPOS=-10,9;CIEND=-10,9;CIPOS95=0,0;CIEND95=0,0;MATEID=317614_1;EVENT=317614;SECONDARY;SU=8;PE=0;SR=8;ALG=PROD;AF=3.419e-05;NSAMP=1;MSQ=347.73;RECLASSIFIED;AC=1;AN=29246;NFAM=1
chr3	73091486	73091489	chr3	73095967	73095970	506559	5925.69	-	+	BND	LOW	506559_1	N	]chr3:73095969]N	506559_2	N	N[chr3:73091489[	SVTYPE=BND;POS=73091489;STRANDS=-+:635;CIPOS=-2,1;CIEND=-2,1;CIPOS95=0,0;CIEND95=0,0;MATEID=506559_2;EVENT=506559;SU=635;PE=406;SR=229;ALG=PROD;AF=0.0009574;NSAMP=28;MSQ=180.31;RECLASSIFIED;AC=28;AN=29246;NFAM=26	SVTYPE=BND;POS=73095969;STRANDS=-+:635;CIPOS=-2,1;CIEND=-2,1;CIPOS95=0,0;CIEND95=0,0;MATEID=506559_1;EVENT=506559;SECONDARY;SU=635;PE=406;SR=229;ALG=PROD;AF=0.0009574;NSAMP=28;MSQ=180.31;RECLASSIFIED;AC=28;AN=29246;NFAM=26
chr3	73092565	73092572	chr3	73095775	73095780	317615	545.61	+	-	DEL	PASS	317615	N	<DEL>	.	.	.	SVTYPE=DEL;POS=73092569;SVLEN=-3210;END=73095779;STRANDS=+-:22;CIPOS=-4,3;CIEND=-4,1;CIPOS95=0,0;CIEND95=0,0;SU=22;PE=13;SR=9;ALG=PROD;AF=3.419e-05;NSAMP=1;MSQ=545.61;AC=1;AN=29246;NFAM=1	.
chr3	73105219	73105238	chr3	73105452	73105471	317617	72.01	+	-	BND	LOW	317617_1	N	N[chr3:73105463[	317617_2	N	]chr3:73105229]N	SVTYPE=BND;POS=73105229;STRANDS=+-:8;CIPOS=-10,9;CIEND=-10,9;CIPOS95=0,0;CIEND95=0,0;MATEID=317617_2;EVENT=317617;SU=8;PE=1;SR=7;ALG=PROD;AF=0.0001026;NSAMP=3;MSQ=22.51;RECLASSIFIED;AC=3;AN=29246;NFAM=3	SVTYPE=BND;POS=73105463;STRANDS=+-:8;CIPOS=-10,9;CIEND=-10,9;CIPOS95=0,0;CIEND95=0,0;MATEID=317617_1;EVENT=317617;SECONDARY;SU=8;PE=1;SR=7;ALG=PROD;AF=0.0001026;NSAMP=3;MSQ=22.51;RECLASSIFIED;AC=3;AN=29246;NFAM=3
chr3	73109008	73109025	chr3	192120050	192120067	583381	4.64	-	-	BND	LOW	583381_1	N	[chr3:192120060[N	583381_2	N	[chr3:73109018[N	SVTYPE=BND;POS=73109018;STRANDS=--:4;CIPOS=-9,8;CIEND=-9,8;CIPOS95=0,0;CIEND95=0,0;MATEID=583381_2;EVENT=583381;SU=4;PE=0;SR=4;ALG=PROD;AF=3.419e-05;NSAMP=1;MSQ=4.64;AC=1;AN=29246;NFAM=1	SVTYPE=BND;POS=192120060;STRANDS=--:4;CIPOS=-9,8;CIEND=-9,8;CIPOS95=0,0;CIEND95=0,0;MATEID=583381_1;EVENT=583381;SECONDARY;SU=4;PE=0;SR=4;ALG=PROD;AF=3.419e-05;NSAMP=1;MSQ=4.64;AC=1;AN=29246;NFAM=1
chr3	73113189	73113626	chr7	35924291	35924708	69739	172595.0	+	-	BND	LOW	69739_1	N	N[chr7:35924700[	69739_2	N	]chr3:73113196]N	SVTYPE=BND;POS=73113196;STRANDS=+-:86;IMPRECISE;CIPOS=-7,430;CIEND=-408,9;CIPOS95=-7,51;CIEND95=-34,9;MATEID=69739_2;EVENT=69739;SU=86;PE=86;SR=0;ALG=PROD;AF=0.1204;NSAMP=3521;MSQ=42.63;AC=3521;AN=29246;NFAM=3497	SVTYPE=BND;POS=35924700;STRANDS=+-:86;IMPRECISE;CIPOS=-408,9;CIEND=-7,430;CIPOS95=-34,9;CIEND95=-7,51;MATEID=69739_1;EVENT=69739;SECONDARY;SU=86;PE=86;SR=0;ALG=PROD;AF=0.1204;NSAMP=3521;MSQ=42.63;AC=3521;AN=29246;NFAM=3497
chr3	73125049	73125058	chr3	73125124	73125131	317618	3530.88	+	-	BND	LOW	317618_1	N	N[chr3:73125129[	317618_2	N	]chr3:73125054]N	SVTYPE=BND;POS=73125054;STRANDS=+-:140;CIPOS=-5,4;CIEND=-4,3;CIPOS95=0,0;CIEND95=0,0;MATEID=317618_2;EVENT=317618;SU=140;PE=2;SR=138;ALG=PROD;AF=0.0005129;NSAMP=15;MSQ=207.81;RECLASSIFIED;AC=15;AN=29246;NFAM=14	SVTYPE=BND;POS=73125129;STRANDS=+-:140;CIPOS=-4,3;CIEND=-5,4;CIPOS95=0,0;CIEND95=0,0;MATEID=317618_1;EVENT=317618;SECONDARY;SU=140;PE=2;SR=138;ALG=PROD;AF=0.0005129;NSAMP=15;MSQ=207.81;RECLASSIFIED;AC=15;AN=29246;NFAM=14
chr3	73125155	73125174	chr3	73127966	73127983	317619	239.71	+	-	DEL	PASS	317619	N	<DEL>	.	.	.	SVTYPE=DEL;POS=73125165;SVLEN=-2809;END=73127974;STRANDS=+-:12;CIPOS=-10,9;CIEND=-8,9;CIPOS95=0,0;CIEND95=0,0;SU=12;PE=6;SR=6;ALG=PROD;AF=3.419e-05;NSAMP=1;MSQ=239.71;AC=1;AN=29246;NFAM=1	.
chr3	73128189	73128482	chr3	73129906	73130241	506560	245.23	-	+	BND	LOW	506560_1	N	]chr3:73129936]N	506560_2	N	N[chr3:73128454[	SVTYPE=BND;POS=73128454;STRANDS=-+:28;IMPRECISE;CIPOS=-264,29;CIEND=-30,305;CIPOS95=-24,24;CIEND95=-22,22;MATEID=506560_2;EVENT=506560;SU=28;PE=28;SR=0;ALG=PROD;AF=6.839e-05;NSAMP=2;MSQ=122.55;RECLASSIFIED;AC=2;AN=29246;NFAM=2	SVTYPE=BND;POS=73129936;STRANDS=-+:28;IMPRECISE;CIPOS=-30,305;CIEND=-264,29;CIPOS95=-22,22;CIEND95=-24,24;MATEID=506560_1;EVENT=506560;SECONDARY;SU=28;PE=28;SR=0;ALG=PROD;AF=6.839e-05;NSAMP=2;MSQ=122.55;RECLASSIFIED;AC=2;AN=29246;NFAM=2
chr3	73136717	73136816	chr7	78497696	78497795	69948	131.64	-	-	BND	LOW	69948_1	N	[chr7:78497747[N	69948_2	N	[chr3:73136768[N	SVTYPE=BND;POS=73136768;STRANDS=--:7;CIPOS=-50,49;CIEND=-50,49;CIPOS95=0,0;CIEND95=0,0;MATEID=69948_2;EVENT=69948;SU=7;PE=3;SR=4;ALG=PROD;AF=0.000171;NSAMP=5;MSQ=16.78;AC=5;AN=29246;NFAM=5	SVTYPE=BND;POS=78497747;STRANDS=--:7;CIPOS=-50,49;CIEND=-50,49;CIPOS95=0,0;CIEND95=0,0;MATEID=69948_1;EVENT=69948;SECONDARY;SU=7;PE=3;SR=4;ALG=PROD;AF=0.000171;NSAMP=5;MSQ=16.78;AC=5;AN=29246;NFAM=5
chr3	73136738	73136789	chr4	35702551	35702608	66482	12723.7	-	+	BND	LOW	66482_1	N	]chr4:35702580]N	66482_2	N	N[chr3:73136768[	SVTYPE=BND;POS=73136768;STRANDS=-+:22;CIPOS=-29,22;CIEND=-29,28;CIPOS95=0,0;CIEND95=0,0;MATEID=66482_2;EVENT=66482;SU=22;PE=8;SR=14;ALG=PROD;AF=0.01016;NSAMP=297;MSQ=29.36;AC=297;AN=29246;NFAM=293	SVTYPE=BND;POS=35702580;STRANDS=-+:22;CIPOS=-29,28;CIEND=-29,22;CIPOS95=0,0;CIEND95=0,0;MATEID=66482_1;EVENT=66482;SECONDARY;SU=22;PE=8;SR=14;ALG=PROD;AF=0.01016;NSAMP=297;MSQ=29.36;AC=297;AN=29246;NFAM=293
chr3	73136738	73136795	chr19	48187970	48188027	65112	569.85	-	+	BND	LOW	65112_1	N	]chr19:48187999]N	65112_2	N	N[chr3:73136768[	SVTYPE=BND;POS=73136768;STRANDS=-+:13;CIPOS=-29,28;CIEND=-29,28;CIPOS95=0,0;CIEND95=0,0;MATEID=65112_2;EVENT=65112;SU=13;PE=0;SR=13;ALG=PROD;AF=0.0008206;NSAMP=24;MSQ=21.87;AC=24;AN=29246;NFAM=24	SVTYPE=BND;POS=48187999;STRANDS=-+:13;CIPOS=-29,28;CIEND=-29,28;CIPOS95=0,0;CIEND95=0,0;MATEID=65112_1;EVENT=65112;SECONDARY;SU=13;PE=0;SR=13;ALG=PROD;AF=0.0008206;NSAMP=24;MSQ=21.87;AC=24;AN=29246;NFAM=24
chr3	73136837	73136854	chr3	95490821	95490838	317621	17134.6	+	-	BND	LOW	317621_1	N	N[chr3:95490831[	317621_2	N	]chr3:73136846]N	SVTYPE=BND;POS=73136846;STRANDS=+-:4;CIPOS=-9,8;CIEND=-9,8;CIPOS95=0,0;CIEND95=0,0;MATEID=317621_2;EVENT=317621;SU=4;PE=0;SR=4;ALG=PROD;AF=0.01419;NSAMP=415;MSQ=29.34;RECLASSIFIED;AC=415;AN=29246;NFAM=412	SVTYPE=BND;POS=95490831;STRANDS=+-:4;CIPOS=-9,8;CIEND=-9,8;CIPOS95=0,0;CIEND95=0,0;MATEID=317621_1;EVENT=317621;SECONDARY;SU=4;PE=0;SR=4;ALG=PROD;AF=0.01419;NSAMP=415;MSQ=29.34;RECLASSIFIED;AC=415;AN=29246;NFAM=412
chr3	73136844	73136848	chr7	78497763	78497766	69947	3945.32	+	+	BND	LOW	69947_1	N	N]chr7:78497765]	69947_2	N	N]chr3:73136846]	SVTYPE=BND;POS=73136846;STRANDS=++:361;CIPOS=-2,2;CIEND=-2,1;CIPOS95=0,0;CIEND95=0,0;MATEID=69947_2;EVENT=69947;SU=361;PE=23;SR=338;ALG=PROD;AF=0.002359;NSAMP=69;MSQ=31.33;AC=69;AN=29246;NFAM=68	SVTYPE=BND;POS=78497765;STRANDS=++:361;CIPOS=-2,1;CIEND=-2,2;CIPOS95=0,0;CIEND95=0,0;MATEID=69947_1;EVENT=69947;SECONDARY;SU=361;PE=23;SR=338;ALG=PROD;AF=0.002359;NSAMP=69;MSQ=31.33;AC=69;AN=29246;NFAM=68
chr3	73151116	73151121	chr3	73155823	73155840	317622	356.49	+	-	DEL	PASS	317622	N	<DEL>	.	.	.	SVTYPE=DEL;POS=73151119;SVLEN=-4714;END=73155833;STRANDS=+-:19;CIPOS=-3,2;CIEND=-10,7;CIPOS95=0,0;CIEND95=0,0;SU=19;PE=9;SR=10;ALG=PROD;AF=3.419e-05;NSAMP=1;MSQ=356.49;AC=1;AN=29246;NFAM=1	.
chr3	73151691	73151708	chr3	73151958	73151975	317623	1038.7	+	-	BND	LOW	317623_1	N	N[chr3:73151968[	317623_2	N	]chr3:73151700]N	SVTYPE=BND;POS=73151700;STRANDS=+-:4;CIPOS=-9,8;CIEND=-9,8;CIPOS95=0,0;CIEND95=0,0;MATEID=317623_2;EVENT=317623;SU=4;PE=0;SR=4;ALG=PROD;AF=0.0003419;NSAMP=10;MSQ=13.53;RECLASSIFIED;AC=10;AN=29246;NFAM=10	SVTYPE=BND;POS=73151968;STRANDS=+-:4;CIPOS=-9,8;CIEND=-9,8;CIPOS95=0,0;CIEND95=0,0;MATEID=317623_1;EVENT=317623;SECONDARY;SU=4;PE=0;SR=4;ALG=PROD;AF=0.0003419;NSAMP=10;MSQ=13.53;RECLASSIFIED;AC=10;AN=29246;NFAM=10
chr3	73151958	73151977	chr10	28891973	28891992	60150	203.64	-	+	BND	LOW	60150_1	N	]chr10:28891983]N	60150_2	N	N[chr3:73151969[	SVTYPE=BND;POS=73151969;STRANDS=-+:28;CIPOS=-10,9;CIEND=-10,9;CIPOS95=0,0;CIEND95=0,0;MATEID=60150_2;EVENT=60150;SU=28;PE=0;SR=28;ALG=PROD;AF=6.839e-05;NSAMP=2;MSQ=4.56;AC=2;AN=29246;NFAM=2	SVTYPE=BND;POS=28891983;STRANDS=-+:28;CIPOS=-10,9;CIEND=-10,9;CIPOS95=0,0;CIEND95=0,0;MATEID=60150_1;EVENT=60150;SECONDARY;SU=28;PE=0;SR=28;ALG=PROD;AF=6.839e-05;NSAMP=2;MSQ=4.56;AC=2;AN=29246;NFAM=2
chr3	73152887	73153375	chr6	32538969	32539097	68463	7677.58	-	-	BND	LOW	68463_1	N	[chr6:32539060[N	68463_2	N	[chr3:73153367[N	SVTYPE=BND;POS=73153367;STRANDS=--:48;IMPRECISE;CIPOS=-479,9;CIEND=-90,38;CIPOS95=-63,9;CIEND95=-8,8;MATEID=68463_2;EVENT=68463;SU=48;PE=48;SR=0;ALG=PROD;AF=0.007899;NSAMP=231;MSQ=23.68;AC=231;AN=29246;NFAM=230	SVTYPE=BND;POS=32539060;STRANDS=--:48;IMPRECISE;CIPOS=-90,38;CIEND=-479,9;CIPOS95=-8,8;CIEND95=-63,9;MATEID=68463_1;EVENT=68463;SECONDARY;SU=48;PE=48;SR=0;ALG=PROD;AF=0.007899;NSAMP=231;MSQ=23.68;AC=231;AN=29246;NFAM=230
chr3	73157355	73157372	chr3	73163046	73163062	317624	194.75	+	-	DEL	PASS	317624	N	<DEL>	.	.	.	SVTYPE=DEL;POS=73157364;SVLEN=-5689;END=73163053;STRANDS=+-:8;IMPRECISE;CIPOS=-9,8;CIEND=-7,9;CIPOS95=-1,1;CIEND95=-1,1;SU=8;PE=5;SR=3;ALG=PROD;AF=3.419e-05;NSAMP=1;MSQ=194.75;AC=1;AN=29246;NFAM=1	.
chr3	73166407	73166846	chr3	73168471	73168928	583382	4.6	-	-	BND	LOW	583382_1	N	[chr3:73168920[N	583382_2	N	[chr3:73166838[N	SVTYPE=BND;POS=73166838;STRANDS=--:5;IMPRECISE;CIPOS=-430,9;CIEND=-448,9;CIPOS95=-117,2;CIEND95=-135,1;MATEID=583382_2;EVENT=583382;SU=5;PE=5;SR=0;ALG=PROD;AF=3.419e-05;NSAMP=1;MSQ=4.6;AC=1;AN=29246;NFAM=1	SVTYPE=BND;POS=73168920;STRANDS=--:5;IMPRECISE;CIPOS=-448,9;CIEND=-430,9;CIPOS95=-135,1;CIEND95=-117,2;MATEID=583382_1;EVENT=583382;SECONDARY;SU=5;PE=5;SR=0;ALG=PROD;AF=3.419e-05;NSAMP=1;MSQ=4.6;AC=1;AN=29246;NFAM=1
chr3	73208993	73209501	chr12	117370381	117371053	62050	16.09	-	+	BND	LOW	62050_1	N	]chr12:117370391]N	62050_2	N	N[chr3:73209493[	SVTYPE=BND;POS=73209493;STRANDS=-+:4;IMPRECISE;CIPOS=-499,9;CIEND=-10,662;CIPOS95=-149,2;CIEND95=-1,234;MATEID=62050_2;EVENT=62050;SU=4;PE=4;SR=0;ALG=PROD;AF=3.419e-05;NSAMP=1;MSQ=14.85;AC=1;AN=29246;NFAM=1	SVTYPE=BND;POS=117370391;STRANDS=-+:4;IMPRECISE;CIPOS=-10,662;CIEND=-499,9;CIPOS95=-1,234;CIEND95=-149,2;MATEID=62050_1;EVENT=62050;SECONDARY;SU=4;PE=4;SR=0;ALG=PROD;AF=3.419e-05;NSAMP=1;MSQ=14.85;AC=1;AN=29246;NFAM=1
chr3	73209267	73209325	chr7	31794059	31794118	69716	112.64	-	-	BND	LOW	69716_1	N	[chr7:31794090[N	69716_2	N	[chr3:73209298[N	SVTYPE=BND;POS=73209298;STRANDS=--:4;IMPRECISE;CIPOS=-30,28;CIEND=-30,29;CIPOS95=-1,1;CIEND95=-1,1;MATEID=69716_2;EVENT=69716;SU=4;PE=2;SR=2;ALG=PROD;AF=0.0001026;NSAMP=3;MSQ=27.39;AC=3;AN=29246;NFAM=3	SVTYPE=BND;POS=31794090;STRANDS=--:4;IMPRECISE;CIPOS=-30,29;CIEND=-30,28;CIPOS95=-1,1;CIEND95=-1,1;MATEID=69716_1;EVENT=69716;SECONDARY;SU=4;PE=2;SR=2;ALG=PROD;AF=0.0001026;NSAMP=3;MSQ=27.39;AC=3;AN=29246;NFAM=3
chr3	73209287	73209306	chr6	113902761	113902780	69178	183.05	-	-	BND	LOW	69178_1	N	[chr6:113902772[N	69178_2	N	[chr3:73209298[N	SVTYPE=BND;POS=73209298;STRANDS=--:5;CIPOS=-10,9;CIEND=-10,9;CIPOS95=0,0;CIEND95=0,0;MATEID=69178_2;EVENT=69178;SU=5;PE=0;SR=5;ALG=PROD;AF=0.000171;NSAMP=5;MSQ=35.44;AC=5;AN=29246;NFAM=5	SVTYPE=BND;POS=113902772;STRANDS=--:5;CIPOS=-10,9;CIEND=-10,9;CIPOS95=0,0;CIEND95=0,0;MATEID=69178_1;EVENT=69178;SECONDARY;SU=5;PE=0;SR=5;ALG=PROD;AF=0.000171;NSAMP=5;MSQ=35.44;AC=5;AN=29246;NFAM=5
chr3	73215287	73215306	chr3	73215373	73215392	583383	201.33	+	+	INV	LOW	583383	N	<INV>	.	.	.	SVTYPE=INV;POS=73215297;SVLEN=86;END=73215383;STRANDS=++:2,--:2;IMPRECISE;CIPOS=-10,9;CIEND=-10,9;CIPOS95=-3,3;CIEND95=-3,3;SU=4;PE=3;SR=1;ALG=PROD;AF=0.0004103;NSAMP=11;MSQ=14.95;AC=12;AN=29246;NFAM=11	.
chr3	73223775	73223792	chr14	58176270	58176287	62805	66.94	-	+	BND	LOW	62805_1	N	]chr14:58176278]N	62805_2	N	N[chr3:73223785[	SVTYPE=BND;POS=73223785;STRANDS=-+:4;IMPRECISE;CIPOS=-9,8;CIEND=-8,9;CIPOS95=0,0;CIEND95=0,2;MATEID=62805_2;EVENT=62805;SU=4;PE=0;SR=4;ALG=PROD;AF=0.0001368;NSAMP=4;MSQ=15.17;AC=4;AN=29246;NFAM=4	SVTYPE=BND;POS=58176278;STRANDS=-+:4;IMPRECISE;CIPOS=-8,9;CIEND=-9,8;CIPOS95=0,2;CIEND95=0,0;MATEID=62805_1;EVENT=62805;SECONDARY;SU=4;PE=0;SR=4;ALG=PROD;AF=0.0001368;NSAMP=4;MSQ=15.17;AC=4;AN=29246;NFAM=4
chr3	73245002	73245058	chr3	73245389	73245433	317625	1274.69	+	-	BND	LOW	317625_1	N	N[chr3:73245413[	317625_2	N	]chr3:73245031]N	SVTYPE=BND;POS=73245031;STRANDS=+-:23;CIPOS=-29,27;CIEND=-23,21;CIPOS95=0,0;CIEND95=0,0;MATEID=317625_2;EVENT=317625;SU=23;PE=6;SR=17;ALG=PROD;AF=0.0005129;NSAMP=15;MSQ=25.36;RECLASSIFIED;AC=15;AN=29246;NFAM=15	SVTYPE=BND;POS=73245413;STRANDS=+-:23;CIPOS=-23,21;CIEND=-29,27;CIPOS95=0,0;CIEND95=0,0;MATEID=317625_1;EVENT=317625;SECONDARY;SU=23;PE=6;SR=17;ALG=PROD;AF=0.0005129;NSAMP=15;MSQ=25.36;RECLASSIFIED;AC=15;AN=29246;NFAM=15
chr3	73255328	73255371	chr7	152353429	152353472	70327	754.75	+	+	BND	PASS	70327_1	N	N]chr7:152353451]	70327_2	N	N]chr3:73255350]	SVTYPE=BND;POS=73255350;STRANDS=++:59;CIPOS=-22,21;CIEND=-22,21;CIPOS95=0,0;CIEND95=0,0;MATEID=70327_2;EVENT=70327;SU=59;PE=36;SR=23;ALG=PROD;AF=6.839e-05;NSAMP=2;MSQ=377.38;AC=2;AN=29246;NFAM=2	SVTYPE=BND;POS=152353451;STRANDS=++:59;CIPOS=-22,21;CIEND=-22,21;CIPOS95=0,0;CIEND95=0,0;MATEID=70327_1;EVENT=70327;SECONDARY;SU=59;PE=36;SR=23;ALG=PROD;AF=6.839e-05;NSAMP=2;MSQ=377.38;AC=2;AN=29246;NFAM=2
chr3	73255329	73255388	chr7	152352852	152352909	70326	601.83	-	-	BND	PASS	70326_1	N	[chr7:152352883[N	70326_2	N	[chr3:73255360[N	SVTYPE=BND;POS=73255360;STRANDS=--:49;CIPOS=-30,29;CIEND=-30,27;CIPOS95=0,0;CIEND95=0,0;MATEID=70326_2;EVENT=70326;SU=49;PE=29;SR=20;ALG=PROD;AF=6.839e-05;NSAMP=2;MSQ=300.92;AC=2;AN=29246;NFAM=2	SVTYPE=BND;POS=152352883;STRANDS=--:49;CIPOS=-30,27;CIEND=-30,29;CIPOS95=0,0;CIEND95=0,0;MATEID=70326_1;EVENT=70326;SECONDARY;SU=49;PE=29;SR=20;ALG=PROD;AF=6.839e-05;NSAMP=2;MSQ=300.92;AC=2;AN=29246;NFAM=2
chr3	73282123	73282142	chr3	73282212	73282231	583384	95.57	+	+	INV	LOW	583384	N	<INV>	.	.	.	SVTYPE=INV;POS=73282133;SVLEN=89;END=73282222;STRANDS=++:2,--:2;IMPRECISE;CIPOS=-10,9;CIEND=-10,9;CIPOS95=-3,3;CIEND95=-3,3;SU=4;PE=3;SR=1;ALG=PROD;AF=0.0003077;NSAMP=9;MSQ=6.82;AC=9;AN=29246;NFAM=9	.
chr3	73298036	73298312	chr14	85687337	85687677	62957	360.79	-	+	BND	LOW	62957_1	N	]chr14:85687364]N	62957_2	N	N[chr3:73298284[	SVTYPE=BND;POS=73298284;STRANDS=-+:23;IMPRECISE;CIPOS=-247,29;CIEND=-27,313;CIPOS95=-33,29;CIEND95=-27,58;MATEID=62957_2;EVENT=62957;SU=23;PE=23;SR=0;ALG=PROD;AF=6.839e-05;NSAMP=2;MSQ=179.56;AC=2;AN=29246;NFAM=2	SVTYPE=BND;POS=85687364;STRANDS=-+:23;IMPRECISE;CIPOS=-27,313;CIEND=-247,29;CIPOS95=-27,58;CIEND95=-33,29;MATEID=62957_1;EVENT=62957;SECONDARY;SU=23;PE=23;SR=0;ALG=PROD;AF=6.839e-05;NSAMP=2;MSQ=179.56;AC=2;AN=29246;NFAM=2
chr3	73298282	73298329	chr14	85686110	85686156	62956	341.08	+	+	BND	LOW	62956_1	N	N]chr14:85686133]	62956_2	N	N]chr3:73298306]	SVTYPE=BND;POS=73298306;STRANDS=++:35;CIPOS=-24,23;CIEND=-23,23;CIPOS95=0,0;CIEND95=0,0;MATEID=62956_2;EVENT=62956;SU=35;PE=21;SR=14;ALG=PROD;AF=6.839e-05;NSAMP=2;MSQ=170.54;AC=2;AN=29246;NFAM=2	SVTYPE=BND;POS=85686133;STRANDS=++:35;CIPOS=-23,23;CIEND=-24,23;CIPOS95=0,0;CIEND95=0,0;MATEID=62956_1;EVENT=62956;SECONDARY;SU=35;PE=21;SR=14;ALG=PROD;AF=6.839e-05;NSAMP=2;MSQ=170.54;AC=2;AN=29246;NFAM=2
chr3	73303619	73303634	chr3	73308520	73308539	317626	239.71	+	-	DEL	PASS	317626	N	<DEL>	.	.	.	SVTYPE=DEL;POS=73303626;SVLEN=-4904;END=73308530;STRANDS=+-:11;CIPOS=-7,8;CIEND=-10,9;CIPOS95=0,0;CIEND95=0,0;SU=11;PE=7;SR=4;ALG=PROD;AF=3.419e-05;NSAMP=1;MSQ=239.71;AC=1;AN=29246;NFAM=1	.
chr3	73305233	73305241	chr3	73305743	73305757	317627	2595.0	+	-	DEL	PASS	317627	N	<DEL>	.	.	.	SVTYPE=DEL;POS=73305238;SVLEN=-510;END=73305748;STRANDS=+-:85;CIPOS=-5,3;CIEND=-5,9;CIPOS95=0,0;CIEND95=0,0;SU=85;PE=32;SR=53;ALG=PROD;AF=6.839e-05;NSAMP=2;MSQ=611.42;AC=2;AN=29246;NFAM=2	.
chr3	73309536	73309624	chr4	41627534	41627625	66523	1166.64	-	+	BND	PASS	66523_1	N	]chr4:41627579]N	66523_2	N	N[chr3:73309582[	SVTYPE=BND;POS=73309582;STRANDS=-+:76;CIPOS=-45,43;CIEND=-45,46;CIPOS95=0,0;CIEND95=0,0;MATEID=66523_2;EVENT=66523;SU=76;PE=56;SR=20;ALG=PROD;AF=6.839e-05;NSAMP=2;MSQ=356.18;AC=2;AN=29246;NFAM=1	SVTYPE=BND;POS=41627579;STRANDS=-+:76;CIPOS=-45,46;CIEND=-45,43;CIPOS95=0,0;CIEND95=0,0;MATEID=66523_1;EVENT=66523;SECONDARY;SU=76;PE=56;SR=20;ALG=PROD;AF=6.839e-05;NSAMP=2;MSQ=356.18;AC=2;AN=29246;NFAM=1
chr3	73309769	73309852	chr4	41627545	41627628	66524	1165.1	+	-	BND	PASS	66524_1	N	N[chr4:41627588[	66524_2	N	]chr3:73309811]N	SVTYPE=BND;POS=73309811;STRANDS=+-:118;CIPOS=-42,41;CIEND=-42,41;CIPOS95=0,0;CIEND95=0,0;MATEID=66524_2;EVENT=66524;SU=118;PE=70;SR=48;ALG=PROD;AF=6.839e-05;NSAMP=2;MSQ=389.5;AC=2;AN=29246;NFAM=1	SVTYPE=BND;POS=41627588;STRANDS=+-:118;CIPOS=-42,41;CIEND=-42,41;CIPOS95=0,0;CIEND95=0,0;MATEID=66524_1;EVENT=66524;SECONDARY;SU=118;PE=70;SR=48;ALG=PROD;AF=6.839e-05;NSAMP=2;MSQ=389.5;AC=2;AN=29246;NFAM=1
chr3	73325022	73325026	chr3	73339609	73339613	317628	9161.54	+	-	BND	PASS	317628_1	N	N[chr3:73339612[	317628_2	N	]chr3:73325024]N	SVTYPE=BND;POS=73325024;STRANDS=+-:421;CIPOS=-2,2;CIEND=-2,2;CIPOS95=0,0;CIEND95=0,0;MATEID=317628_2;EVENT=317628;SU=421;PE=256;SR=165;ALG=PROD;AF=0.0006839;NSAMP=20;MSQ=458.08;RECLASSIFIED;AC=20;AN=29246;NFAM=18	SVTYPE=BND;POS=73339612;STRANDS=+-:421;CIPOS=-2,2;CIEND=-2,2;CIPOS95=0,0;CIEND95=0,0;MATEID=317628_1;EVENT=317628;SECONDARY;SU=421;PE=256;SR=165;ALG=PROD;AF=0.0006839;NSAMP=20;MSQ=458.08;RECLASSIFIED;AC=20;AN=29246;NFAM=18
chr3	73334427	73334974	chr7	19544307	19544836	69650	72.36	-	+	BND	LOW	69650_1	N	]chr7:19544317]N	69650_2	N	N[chr3:73334966[	SVTYPE=BND;POS=73334966;STRANDS=-+:4;IMPRECISE;CIPOS=-538,9;CIEND=-10,519;CIPOS95=-184,0;CIEND95=0,177;MATEID=69650_2;EVENT=69650;SU=4;PE=4;SR=0;ALG=PROD;AF=0.0001368;NSAMP=4;MSQ=17.52;AC=4;AN=29246;NFAM=4	SVTYPE=BND;POS=19544317;STRANDS=-+:4;IMPRECISE;CIPOS=-10,519;CIEND=-538,9;CIPOS95=0,177;CIEND95=-184,0;MATEID=69650_1;EVENT=69650;SECONDARY;SU=4;PE=4;SR=0;ALG=PROD;AF=0.0001368;NSAMP=4;MSQ=17.52;AC=4;AN=29246;NFAM=4
chr3	73335838	73336222	chr3	73371079	73371508	317629	269.32	+	-	BND	LOW	317629_1	N	N[chr3:73371480[	317629_2	N	]chr3:73335868]N	SVTYPE=BND;POS=73335868;STRANDS=+-:19;IMPRECISE;CIPOS=-30,354;CIEND=-400,29;CIPOS95=-30,83;CIEND95=-53,29;MATEID=317629_2;EVENT=317629;SU=19;PE=19;SR=0;ALG=PROD;AF=3.419e-05;NSAMP=1;MSQ=113.65;RECLASSIFIED;AC=1;AN=29246;NFAM=1	SVTYPE=BND;POS=73371480;STRANDS=+-:19;IMPRECISE;CIPOS=-400,29;CIEND=-30,354;CIPOS95=-53,29;CIEND95=-30,83;MATEID=317629_1;EVENT=317629;SECONDARY;SU=19;PE=19;SR=0;ALG=PROD;AF=3.419e-05;NSAMP=1;MSQ=113.65;RECLASSIFIED;AC=1;AN=29246;NFAM=1
chr3	73340770	73340787	chr3	73341124	73341141	317630	349.86	+	-	BND	LOW	317630_1	N	N[chr3:73341134[	317630_2	N	]chr3:73340779]N	SVTYPE=BND;POS=73340779;STRANDS=+-:4;CIPOS=-9,8;CIEND=-9,8;CIPOS95=0,0;CIEND95=0,0;MATEID=317630_2;EVENT=317630;SU=4;PE=0;SR=4;ALG=PROD;AF=0.0005813;NSAMP=17;MSQ=16.2;RECLASSIFIED;AC=17;AN=29246;NFAM=17	SVTYPE=BND;POS=73341134;STRANDS=+-:4;CIPOS=-9,8;CIEND=-9,8;CIPOS95=0,0;CIEND95=0,0;MATEID=317630_1;EVENT=317630;SECONDARY;SU=4;PE=0;SR=4;ALG=PROD;AF=0.0005813;NSAMP=17;MSQ=16.2;RECLASSIFIED;AC=17;AN=29246;NFAM=17
chr3	73387547	73387595	chr3	73387596	73387653	317633	557.45	+	-	BND	LOW	317633_1	N	N[chr3:73387626[	317633_2	N	]chr3:73387572]N	SVTYPE=BND;POS=73387572;STRANDS=+-:17;CIPOS=-25,23;CIEND=-29,28;CIPOS95=0,0;CIEND95=0,0;MATEID=317633_2;EVENT=317633;SU=17;PE=1;SR=16;ALG=PROD;AF=6.839e-05;NSAMP=2;MSQ=100.35;RECLASSIFIED;AC=2;AN=29246;NFAM=2	SVTYPE=BND;POS=73387626;STRANDS=+-:17;CIPOS=-29,28;CIEND=-25,23;CIPOS95=0,0;CIEND95=0,0;MATEID=317633_1;EVENT=317633;SECONDARY;SU=17;PE=1;SR=16;ALG=PROD;AF=6.839e-05;NSAMP=2;MSQ=100.35;RECLASSIFIED;AC=2;AN=29246;NFAM=2
chr3	73394989	73394992	chr3	73396666	73396684	317634	914.39	+	-	DEL	PASS	317634	N	<DEL>	.	.	.	SVTYPE=DEL;POS=73394991;SVLEN=-1685;END=73396676;STRANDS=+-:35;CIPOS=-2,1;CIEND=-10,8;CIPOS95=0,0;CIEND95=0,0;SU=35;PE=20;SR=15;ALG=PROD;AF=3.419e-05;NSAMP=1;MSQ=914.39;AC=1;AN=29246;NFAM=1	.
chr3	73396382	73396401	chr3	73396499	73396518	317635	431.64	+	-	DEL	PASS	317635	N	<DEL>	.	.	.	SVTYPE=DEL;POS=73396392;SVLEN=-117;END=73396509;STRANDS=+-:15;CIPOS=-10,9;CIEND=-10,9;CIPOS95=0,0;CIEND95=0,0;SU=15;PE=0;SR=15;ALG=PROD;AF=3.419e-05;NSAMP=1;MSQ=431.64;AC=1;AN=29246;NFAM=1	.
chr3	73404010	73404027	chr11	20441248	20441265	60836	38.76	-	-	BND	LOW	60836_1	N	[chr11:20441258[N	60836_2	N	[chr3:73404020[N	SVTYPE=BND;POS=73404020;STRANDS=--:4;CIPOS=-9,8;CIEND=-9,8;CIPOS95=0,0;CIEND95=0,0;MATEID=60836_2;EVENT=60836;SU=4;PE=0;SR=4;ALG=PROD;AF=3.419e-05;NSAMP=1;MSQ=38.76;AC=1;AN=29246;NFAM=1	SVTYPE=BND;POS=20441258;STRANDS=--:4;CIPOS=-9,8;CIEND=-9,8;CIPOS95=0,0;CIEND95=0,0;MATEID=60836_1;EVENT=60836;SECONDARY;SU=4;PE=0;SR=4;ALG=PROD;AF=3.419e-05;NSAMP=1;MSQ=38.76;AC=1;AN=29246;NFAM=1
chr3	73420794	73420813	chr3	73421526	73421530	317636	470.47	+	-	DEL	PASS	317636	N	<DEL>	.	.	.	SVTYPE=DEL;POS=73420804;SVLEN=-725;END=73421529;STRANDS=+-:21;CIPOS=-10,9;CIEND=-3,1;CIPOS95=0,0;CIEND95=0,0;SU=21;PE=9;SR=12;ALG=PROD;AF=3.419e-05;NSAMP=1;MSQ=470.47;AC=1;AN=29246;NFAM=1	.
chr3	73472537	73472554	chr3	73472602	73472619	317639	137.9	+	-	DEL	PASS	317639	N	<DEL>	.	.	.	SVTYPE=DEL;POS=73472546;SVLEN=-65;END=73472611;STRANDS=+-:4;CIPOS=-9,8;CIEND=-9,8;CIPOS95=0,0;CIEND95=0,0;SU=4;PE=0;SR=4;ALG=PROD;AF=3.419e-05;NSAMP=1;MSQ=137.89;AC=1;AN=29246;NFAM=1	.
chr3	73484352	73484358	chr3	73484451	73484456	317641	4630.36	+	-	BND	LOW	317641_1	N	N[chr3:73484455[	317641_2	N	]chr3:73484355]N	SVTYPE=BND;POS=73484355;STRANDS=+-:188;CIPOS=-3,3;CIEND=-3,2;CIPOS95=0,0;CIEND95=0,0;MATEID=317641_2;EVENT=317641;SU=188;PE=1;SR=187;ALG=PROD;AF=0.0006155;NSAMP=18;MSQ=208.94;RECLASSIFIED;AC=18;AN=29246;NFAM=18	SVTYPE=BND;POS=73484455;STRANDS=+-:188;CIPOS=-3,2;CIEND=-3,3;CIPOS95=0,0;CIEND95=0,0;MATEID=317641_1;EVENT=317641;SECONDARY;SU=188;PE=1;SR=187;ALG=PROD;AF=0.0006155;NSAMP=18;MSQ=208.94;RECLASSIFIED;AC=18;AN=29246;NFAM=18
chr3	73496324	73496328	chr3	73496638	73496657	317643	547.59	+	-	BND	LOW	317643_1	N	N[chr3:73496649[	317643_2	N	]chr3:73496327]N	SVTYPE=BND;POS=73496327;STRANDS=+-:14;CIPOS=-3,1;CIEND=-10,9;CIPOS95=0,0;CIEND95=0,0;MATEID=317643_2;EVENT=317643;SU=14;PE=1;SR=13;ALG=PROD;AF=0.0003077;NSAMP=9;MSQ=57.76;RECLASSIFIED;AC=9;AN=29246;NFAM=9	SVTYPE=BND;POS=73496649;STRANDS=+-:14;CIPOS=-10,9;CIEND=-3,1;CIPOS95=0,0;CIEND95=0,0;MATEID=317643_1;EVENT=317643;SECONDARY;SU=14;PE=1;SR=13;ALG=PROD;AF=0.0003077;NSAMP=9;MSQ=57.76;RECLASSIFIED;AC=9;AN=29246;NFAM=9
chr3	73556098	73556112	chr3	73556256	73556293	583385	231.35	+	+	INV	LOW	583385	N	<INV>	.	.	.	SVTYPE=INV;POS=73556106;SVLEN=166;END=73556272;STRANDS=++:2,--:2;IMPRECISE;CIPOS=-8,6;CIEND=-16,21;CIPOS95=-3,4;CIEND95=-9,13;SU=4;PE=2;SR=2;ALG=PROD;AF=0.0001368;NSAMP=4;MSQ=27.75;AC=4;AN=29246;NFAM=4	.
chr3	73561541	73561590	chr3	73564496	73564551	317644	620.44	+	-	DEL	PASS	317644	N	<DEL>	.	.	.	SVTYPE=DEL;POS=73561566;SVLEN=-2958;END=73564524;STRANDS=+-:18;CIPOS=-25,24;CIEND=-28,27;CIPOS95=0,0;CIEND95=0,0;SU=18;PE=9;SR=9;ALG=PROD;AF=6.839e-05;NSAMP=2;MSQ=310.22;AC=2;AN=29246;NFAM=2	.
chr3	73562832	73563111	chr3	73565248	73565495	506562	319.99	-	+	DUP	PASS	506562	N	<DUP>	.	.	.	SVTYPE=DUP;POS=73563082;SVLEN=2196;END=73565278;STRANDS=-+:29;IMPRECISE;CIPOS=-250,29;CIEND=-30,217;CIPOS95=-36,29;CIEND95=-29,29;SU=29;PE=29;SR=0;ALG=PROD;AF=3.419e-05;NSAMP=1;MSQ=244.88;AC=1;AN=29246;NFAM=1	.
chr3	73571260	73571279	chr3	73577083	73577102	317645	347.6	+	-	DEL	PASS	317645	N	<DEL>	.	.	.	SVTYPE=DEL;POS=73571270;SVLEN=-5823;END=73577093;STRANDS=+-:17;CIPOS=-10,9;CIEND=-10,9;CIPOS95=0,0;CIEND95=0,0;SU=17;PE=10;SR=7;ALG=PROD;AF=3.419e-05;NSAMP=1;MSQ=347.6;AC=1;AN=29246;NFAM=1	.
chr3	73593704	73593721	chr8	81613413	81613430	70774	56.32	-	+	BND	LOW	70774_1	N	]chr8:81613422]N	70774_2	N	N[chr3:73593714[	SVTYPE=BND;POS=73593714;STRANDS=-+:4;CIPOS=-9,8;CIEND=-9,8;CIPOS95=0,0;CIEND95=0,0;MATEID=70774_2;EVENT=70774;SU=4;PE=0;SR=4;ALG=PROD;AF=6.839e-05;NSAMP=2;MSQ=27.41;AC=2;AN=29246;NFAM=2	SVTYPE=BND;POS=81613422;STRANDS=-+:4;CIPOS=-9,8;CIEND=-9,8;CIPOS95=0,0;CIEND95=0,0;MATEID=70774_1;EVENT=70774;SECONDARY;SU=4;PE=0;SR=4;ALG=PROD;AF=6.839e-05;NSAMP=2;MSQ=27.41;AC=2;AN=29246;NFAM=2
chr3	73603900	73603917	chr8	97850480	97850497	70838	3985.26	+	+	BND	LOW	70838_1	N	N]chr8:97850489]	70838_2	N	N]chr3:73603909]	SVTYPE=BND;POS=73603909;STRANDS=++:4;CIPOS=-9,8;CIEND=-9,8;CIPOS95=0,0;CIEND95=0,0;MATEID=70838_2;EVENT=70838;SU=4;PE=0;SR=4;ALG=PROD;AF=0.005744;NSAMP=168;MSQ=20.01;AC=168;AN=29246;NFAM=168	SVTYPE=BND;POS=97850489;STRANDS=++:4;CIPOS=-9,8;CIEND=-9,8;CIPOS95=0,0;CIEND95=0,0;MATEID=70838_1;EVENT=70838;SECONDARY;SU=4;PE=0;SR=4;ALG=PROD;AF=0.005744;NSAMP=168;MSQ=20.01;AC=168;AN=29246;NFAM=168
chr3	73608867	73608911	chr3	73609052	73609111	317648	1837.47	+	-	DEL	PASS	317648	N	<DEL>	.	.	.	SVTYPE=DEL;POS=73608890;SVLEN=-192;END=73609082;STRANDS=+-:45;CIPOS=-23,21;CIEND=-30,29;CIPOS95=0,0;CIEND95=0,0;SU=45;PE=2;SR=43;ALG=PROD;AF=0.000171;NSAMP=5;MSQ=366.48;AC=5;AN=29246;NFAM=5	.
chr3	73611565	73611624	chr3	73615858	73615904	317649	1435.44	+	-	DEL	PASS	317649	N	<DEL>	.	.	.	SVTYPE=DEL;POS=73611595;SVLEN=-4287;END=73615882;STRANDS=+-:70;CIPOS=-30,29;CIEND=-24,22;CIPOS95=0,0;CIEND95=0,0;SU=70;PE=41;SR=29;ALG=PROD;AF=0.0001026;NSAMP=3;MSQ=478.48;AC=3;AN=29246;NFAM=3	.
chr3	73625919	73625924	chr3	73626327	73626332	317650	6884.09	+	-	BND	LOW	317650_1	N	N[chr3:73626331[	317650_2	N	]chr3:73625922]N	SVTYPE=BND;POS=73625922;STRANDS=+-:154;CIPOS=-3,2;CIEND=-3,2;CIPOS95=0,0;CIEND95=0,0;MATEID=317650_2;EVENT=317650;SU=154;PE=49;SR=105;ALG=PROD;AF=0.0008548;NSAMP=25;MSQ=227.91;RECLASSIFIED;AC=25;AN=29246;NFAM=25	SVTYPE=BND;POS=73626331;STRANDS=+-:154;CIPOS=-3,2;CIEND=-3,2;CIPOS95=0,0;CIEND95=0,0;MATEID=317650_1;EVENT=317650;SECONDARY;SU=154;PE=49;SR=105;ALG=PROD;AF=0.0008548;NSAMP=25;MSQ=227.91;RECLASSIFIED;AC=25;AN=29246;NFAM=25
chr3	73642178	73642192	chr15	84906010	84906028	63446	9.45	-	-	BND	LOW	63446_1	N	[chr15:84906021[N	63446_2	N	[chr3:73642186[N	SVTYPE=BND;POS=73642186;STRANDS=--:4;IMPRECISE;CIPOS=-7,7;CIEND=-10,8;CIPOS95=-2,3;CIEND95=-1,0;MATEID=63446_2;EVENT=63446;SU=4;PE=0;SR=4;ALG=PROD;AF=3.419e-05;NSAMP=1;MSQ=9.42;AC=1;AN=29246;NFAM=1	SVTYPE=BND;POS=84906021;STRANDS=--:4;IMPRECISE;CIPOS=-10,8;CIEND=-7,7;CIPOS95=-1,0;CIEND95=-2,3;MATEID=63446_1;EVENT=63446;SECONDARY;SU=4;PE=0;SR=4;ALG=PROD;AF=3.419e-05;NSAMP=1;MSQ=9.42;AC=1;AN=29246;NFAM=1
chr3	73677548	73677738	chr3	73679192	73679211	583388	54.17	+	+	INV	LOW	583388	N	<INV>	.	.	.	SVTYPE=INV;POS=73677699;SVLEN=1503;END=73679202;STRANDS=++:2,--:5;IMPRECISE;CIPOS=-151,39;CIEND=-10,9;CIPOS95=-117,31;CIEND95=-3,3;SU=7;PE=7;SR=0;ALG=PROD;AF=3.419e-05;NSAMP=1;MSQ=53.72;AC=1;AN=29246;NFAM=1	.
chr3	73682899	73682918	chr3	73683022	73683041	317652	281.67	+	-	DEL	PASS	317652	N	<DEL>	.	.	.	SVTYPE=DEL;POS=73682909;SVLEN=-123;END=73683032;STRANDS=+-:13;CIPOS=-10,9;CIEND=-10,9;CIPOS95=0,0;CIEND95=0,0;SU=13;PE=0;SR=13;ALG=PROD;AF=3.419e-05;NSAMP=1;MSQ=281.67;AC=1;AN=29246;NFAM=1	.
chr3	73687214	73687222	chr3	73687959	73687963	317653	6971.36	+	-	BND	PASS	317653_1	N	N[chr3:73687963[	317653_2	N	]chr3:73687218]N	SVTYPE=BND;POS=73687218;STRANDS=+-:302;CIPOS=-4,4;CIEND=-3,1;CIPOS95=0,0;CIEND95=0,0;MATEID=317653_2;EVENT=317653;SU=302;PE=170;SR=132;ALG=PROD;AF=0.0004787;NSAMP=14;MSQ=425.17;RECLASSIFIED;AC=14;AN=29246;NFAM=14	SVTYPE=BND;POS=73687963;STRANDS=+-:302;CIPOS=-3,1;CIEND=-4,4;CIPOS95=0,0;CIEND95=0,0;MATEID=317653_1;EVENT=317653;SECONDARY;SU=302;PE=170;SR=132;ALG=PROD;AF=0.0004787;NSAMP=14;MSQ=425.17;RECLASSIFIED;AC=14;AN=29246;NFAM=14
chr3	73706215	73706267	chr3	73707715	73707757	317654	953.02	+	-	DEL	PASS	317654	N	<DEL>	.	.	.	SVTYPE=DEL;POS=73706240;SVLEN=-1497;END=73707737;STRANDS=+-:42;CIPOS=-25,27;CIEND=-22,20;CIPOS95=0,0;CIEND95=0,0;SU=42;PE=21;SR=21;ALG=PROD;AF=6.839e-05;NSAMP=2;MSQ=476.51;AC=2;AN=29246;NFAM=1	.
chr3	73706510	73706529	chr3	73707402	73707412	317655	821.02	+	-	DEL	PASS	317655	N	<DEL>	.	.	.	SVTYPE=DEL;POS=73706520;SVLEN=-890;END=73707410;STRANDS=+-:23;CIPOS=-10,9;CIEND=-8,2;CIPOS95=0,0;CIEND95=0,0;SU=23;PE=19;SR=4;ALG=PROD;AF=6.839e-05;NSAMP=2;MSQ=151.32;AC=2;AN=29246;NFAM=1	.
chr3	73717690	73717741	chr3	73722299	73722350	317657	122.54	+	-	BND	LOW	317657_1	N	N[chr3:73722326[	317657_2	N	]chr3:73717716]N	SVTYPE=BND;POS=73717716;STRANDS=+-:10;CIPOS=-26,25;CIEND=-26,25;CIPOS95=0,0;CIEND95=0,0;MATEID=317657_2;EVENT=317657;SU=10;PE=0;SR=10;ALG=PROD;AF=3.419e-05;NSAMP=1;MSQ=68.82;RECLASSIFIED;AC=1;AN=29246;NFAM=1	SVTYPE=BND;POS=73722326;STRANDS=+-:10;CIPOS=-26,25;CIEND=-26,25;CIPOS95=0,0;CIEND95=0,0;MATEID=317657_1;EVENT=317657;SECONDARY;SU=10;PE=0;SR=10;ALG=PROD;AF=3.419e-05;NSAMP=1;MSQ=68.82;RECLASSIFIED;AC=1;AN=29246;NFAM=1
chr3	73717690	73718086	chr3	73719172	73719592	317656	335.26	+	-	DEL	PASS	317656	N	<DEL>	.	.	.	SVTYPE=DEL;POS=73717715;SVLEN=-1848;END=73719563;STRANDS=+-:16;IMPRECISE;CIPOS=-25,371;CIEND=-391,29;CIPOS95=-25,81;CIEND95=-68,29;SU=16;PE=16;SR=0;ALG=PROD;AF=3.419e-05;NSAMP=1;MSQ=161.68;AC=1;AN=29246;NFAM=1	.
chr3	73747362	73747419	chr7	67351950	67352007	69895	13390.5	+	+	BND	LOW	69895_1	N	N]chr7:67351979]	69895_2	N	N]chr3:73747391]	SVTYPE=BND;POS=73747391;STRANDS=++:9;CIPOS=-29,28;CIEND=-29,28;CIPOS95=0,0;CIEND95=0,0;MATEID=69895_2;EVENT=69895;SU=9;PE=0;SR=9;ALG=PROD;AF=0.009711;NSAMP=284;MSQ=31.95;AC=284;AN=29246;NFAM=281	SVTYPE=BND;POS=67351979;STRANDS=++:9;CIPOS=-29,28;CIEND=-29,28;CIPOS95=0,0;CIEND95=0,0;MATEID=69895_1;EVENT=69895;SECONDARY;SU=9;PE=0;SR=9;ALG=PROD;AF=0.009711;NSAMP=284;MSQ=31.95;AC=284;AN=29246;NFAM=281
chr3	73748338	73748357	chr3	73749256	73749263	506565	258.33	-	+	DUP	PASS	506565	N	<DUP>	.	.	.	SVTYPE=DUP;POS=73748348;SVLEN=912;END=73749260;STRANDS=-+:21;CIPOS=-10,9;CIEND=-4,3;CIPOS95=0,0;CIEND95=0,0;SU=21;PE=13;SR=8;ALG=PROD;AF=3.419e-05;NSAMP=1;MSQ=245.9;AC=1;AN=29246;NFAM=1	.
chr3	73769816	73769830	chr3	73770220	73770238	317658	1082.61	+	-	BND	LOW	317658_1	N	N[chr3:73770231[	317658_2	N	]chr3:73769826]N	SVTYPE=BND;POS=73769826;STRANDS=+-:15;CIPOS=-10,4;CIEND=-10,8;CIPOS95=0,0;CIEND95=0,0;MATEID=317658_2;EVENT=317658;SU=15;PE=3;SR=12;ALG=PROD;AF=0.0008206;NSAMP=24;MSQ=43.09;RECLASSIFIED;AC=24;AN=29246;NFAM=24	SVTYPE=BND;POS=73770231;STRANDS=+-:15;CIPOS=-10,8;CIEND=-10,4;CIPOS95=0,0;CIEND95=0,0;MATEID=317658_1;EVENT=317658;SECONDARY;SU=15;PE=3;SR=12;ALG=PROD;AF=0.0008206;NSAMP=24;MSQ=43.09;RECLASSIFIED;AC=24;AN=29246;NFAM=24
chr3	73806436	73806466	chr3	73808490	73808508	506566	82754.0	-	+	DUP	PASS	506566	N	<DUP>	.	.	.	SVTYPE=DUP;POS=73806462;SVLEN=2035;END=73808497;STRANDS=-+:9501;CIPOS=-26,4;CIEND=-7,11;CIPOS95=0,0;CIEND95=0,0;SU=9501;PE=9497;SR=4;ALG=PROD;AF=0.01228;NSAMP=346;MSQ=114.34;AC=359;AN=29246;NFAM=329	.
chr3	73820165	73820206	chr3	73820300	73820325	583389	158.6	+	+	INV	LOW	583389	N	<INV>	.	.	.	SVTYPE=INV;POS=73820192;SVLEN=124;END=73820316;STRANDS=++:2,--:2;IMPRECISE;CIPOS=-27,14;CIEND=-16,9;CIPOS95=-17,14;CIEND95=-6,2;SU=4;PE=4;SR=0;ALG=PROD;AF=0.0001026;NSAMP=3;MSQ=44.1;AC=3;AN=29246;NFAM=3	.
chr3	73820329	73820366	chr9	119107549	119107579	71602	1528.14	-	+	BND	LOW	71602_1	N	]chr9:119107560]N	71602_2	N	N[chr3:73820345[	SVTYPE=BND;POS=73820345;STRANDS=-+:19;IMPRECISE;CIPOS=-15,22;CIEND=-11,19;CIPOS95=0,0;CIEND95=-3,3;MATEID=71602_2;EVENT=71602;SU=19;PE=7;SR=12;ALG=PROD;AF=0.002052;NSAMP=60;MSQ=22.98;AC=60;AN=29246;NFAM=60	SVTYPE=BND;POS=119107560;STRANDS=-+:19;IMPRECISE;CIPOS=-11,19;CIEND=-15,22;CIPOS95=-3,3;CIEND95=0,0;MATEID=71602_1;EVENT=71602;SECONDARY;SU=19;PE=7;SR=12;ALG=PROD;AF=0.002052;NSAMP=60;MSQ=22.98;AC=60;AN=29246;NFAM=60
chr3	73820422	73820437	chr9	119107494	119107512	71601	2033.56	+	-	BND	LOW	71601_1	N	N[chr9:119107505[	71601_2	N	]chr3:73820428]N	SVTYPE=BND;POS=73820428;STRANDS=+-:85;CIPOS=-6,9;CIEND=-10,8;CIPOS95=0,0;CIEND95=0,0;MATEID=71601_2;EVENT=71601;SU=85;PE=54;SR=31;ALG=PROD;AF=0.001915;NSAMP=56;MSQ=32.25;AC=56;AN=29246;NFAM=56	SVTYPE=BND;POS=119107505;STRANDS=+-:85;CIPOS=-10,8;CIEND=-6,9;CIPOS95=0,0;CIEND95=0,0;MATEID=71601_1;EVENT=71601;SECONDARY;SU=85;PE=54;SR=31;ALG=PROD;AF=0.001915;NSAMP=56;MSQ=32.25;AC=56;AN=29246;NFAM=56
chr3	73842247	73842304	chr19	15173025	15173082	64854	32631.9	-	-	BND	LOW	64854_1	N	[chr19:15173055[N	64854_2	N	[chr3:73842277[N	SVTYPE=BND;POS=73842277;STRANDS=--:8;CIPOS=-29,28;CIEND=-29,28;CIPOS95=0,0;CIEND95=0,0;MATEID=64854_2;EVENT=64854;SU=8;PE=0;SR=8;ALG=PROD;AF=0.02664;NSAMP=774;MSQ=24.29;AC=779;AN=29246;NFAM=751	SVTYPE=BND;POS=15173055;STRANDS=--:8;CIPOS=-29,28;CIEND=-29,28;CIPOS95=0,0;CIEND95=0,0;MATEID=64854_1;EVENT=64854;SECONDARY;SU=8;PE=0;SR=8;ALG=PROD;AF=0.02664;NSAMP=774;MSQ=24.29;AC=779;AN=29246;NFAM=751
chr3	73842280	73842339	chr12	64668243	64668302	61767	981.39	+	+	BND	LOW	61767_1	N	N]chr12:64668273]	61767_2	N	N]chr3:73842310]	SVTYPE=BND;POS=73842310;STRANDS=++:10;CIPOS=-30,29;CIEND=-30,29;CIPOS95=0,0;CIEND95=0,0;MATEID=61767_2;EVENT=61767;SU=10;PE=0;SR=10;ALG=PROD;AF=0.001334;NSAMP=39;MSQ=18.86;AC=39;AN=29246;NFAM=39	SVTYPE=BND;POS=64668273;STRANDS=++:10;CIPOS=-30,29;CIEND=-30,29;CIPOS95=0,0;CIEND95=0,0;MATEID=61767_1;EVENT=61767;SECONDARY;SU=10;PE=0;SR=10;ALG=PROD;AF=0.001334;NSAMP=39;MSQ=18.86;AC=39;AN=29246;NFAM=39
chr3	73857033	73857334	chr6	15084614	15085096	68293	38.65	+	+	BND	LOW	68293_1	N	N]chr6:15084644]	68293_2	N	N]chr3:73857063]	SVTYPE=BND;POS=73857063;STRANDS=++:4;IMPRECISE;CIPOS=-30,271;CIEND=-30,452;CIPOS95=-30,65;CIEND95=-30,124;MATEID=68293_2;EVENT=68293;SU=4;PE=4;SR=0;ALG=PROD;AF=0.0001026;NSAMP=3;MSQ=10.77;AC=3;AN=29246;NFAM=3	SVTYPE=BND;POS=15084644;STRANDS=++:4;IMPRECISE;CIPOS=-30,452;CIEND=-30,271;CIPOS95=-30,124;CIEND95=-30,65;MATEID=68293_1;EVENT=68293;SECONDARY;SU=4;PE=4;SR=0;ALG=PROD;AF=0.0001026;NSAMP=3;MSQ=10.77;AC=3;AN=29246;NFAM=3
chr3	73857054	73857268	chr12	68277373	68277851	61783	449.62	+	+	BND	LOW	61783_1	N	N]chr12:68277386]	61783_2	N	N]chr3:73857085]	SVTYPE=BND;POS=73857085;STRANDS=++:64;IMPRECISE;CIPOS=-31,183;CIEND=-13,465;CIPOS95=-9,9;CIEND95=-13,76;MATEID=61783_2;EVENT=61783;SU=64;PE=64;SR=0;ALG=PROD;AF=0.0004445;NSAMP=13;MSQ=20.77;AC=13;AN=29246;NFAM=13	SVTYPE=BND;POS=68277386;STRANDS=++:64;IMPRECISE;CIPOS=-13,465;CIEND=-31,183;CIPOS95=-13,76;CIEND95=-9,9;MATEID=61783_1;EVENT=61783;SECONDARY;SU=64;PE=64;SR=0;ALG=PROD;AF=0.0004445;NSAMP=13;MSQ=20.77;AC=13;AN=29246;NFAM=13
chr3	73868147	73868149	chrX	98120254	98120256	72304	40558.5	-	-	BND	LOW	72304_1	N	[chrX:98120256[N	72304_2	N	[chr3:73868149[N	SVTYPE=BND;POS=73868149;STRANDS=--:426;CIPOS=-1,1;CIEND=-1,1;CIPOS95=0,0;CIEND95=0,0;MATEID=72304_2;EVENT=72304;SU=426;PE=0;SR=426;ALG=PROD;AF=0.028;NSAMP=819;MSQ=25.84;AC=819;AN=29246;NFAM=801	SVTYPE=BND;POS=98120256;STRANDS=--:426;CIPOS=-1,1;CIEND=-1,1;CIPOS95=0,0;CIEND95=0,0;MATEID=72304_1;EVENT=72304;SECONDARY;SU=426;PE=0;SR=426;ALG=PROD;AF=0.028;NSAMP=819;MSQ=25.84;AC=819;AN=29246;NFAM=801
chr3	73868148	73868148	chr6	54644117	54644117	68625	6392.64	-	+	BND	LOW	68625_1	N	]chr6:54644117]N	68625_2	N	N[chr3:73868149[	SVTYPE=BND;POS=73868149;STRANDS=-+:936;CIPOS=0,0;CIEND=0,0;CIPOS95=0,0;CIEND95=0,0;MATEID=68625_2;EVENT=68625;SU=936;PE=0;SR=936;ALG=PROD;AF=0.005539;NSAMP=162;MSQ=19.38;AC=162;AN=29246;NFAM=162	SVTYPE=BND;POS=54644117;STRANDS=-+:936;CIPOS=0,0;CIEND=0,0;CIPOS95=0,0;CIEND95=0,0;MATEID=68625_1;EVENT=68625;SECONDARY;SU=936;PE=0;SR=936;ALG=PROD;AF=0.005539;NSAMP=162;MSQ=19.38;AC=162;AN=29246;NFAM=162
chr3	73889884	73889884	chr3	73890227	73890227	317662	1.39629e+06	+	-	DEL	PASS	317662	N	<DEL>	.	.	.	SVTYPE=DEL;POS=73889884;SVLEN=-343;END=73890227;STRANDS=+-:35967;CIPOS=0,0;CIEND=0,0;CIPOS95=0,0;CIEND95=0,0;SU=35967;PE=7165;SR=28802;ALG=PROD;AF=0.08028;NSAMP=2214;MSQ=468.26;MEDGQR=2.77;Q10GQR=2.26;AC=2348;AN=29246;NFAM=2119	.
chr3	73895374	73895393	chr3	73896455	73896458	317663	637.03	+	-	DEL	PASS	317663	N	<DEL>	.	.	.	SVTYPE=DEL;POS=73895384;SVLEN=-1074;END=73896458;STRANDS=+-:26;CIPOS=-10,9;CIEND=-3,0;CIPOS95=0,0;CIEND95=0,0;SU=26;PE=14;SR=12;ALG=PROD;AF=3.42e-05;NSAMP=1;MSQ=626.52;AC=1;AN=29244;NFAM=1	.
chr3	73914620	73914678	chr3	73919613	73919659	317664	1243.83	+	-	DEL	PASS	317664	N	<DEL>	.	.	.	SVTYPE=DEL;POS=73914649;SVLEN=-4989;END=73919638;STRANDS=+-:28;CIPOS=-29,29;CIEND=-25,21;CIPOS95=0,0;CIEND95=0,0;SU=28;PE=18;SR=10;ALG=PROD;AF=6.839e-05;NSAMP=2;MSQ=621.91;AC=2;AN=29246;NFAM=2	.
chr3	73941117	73941174	chr5	172663824	172663881	68183	66.19	-	+	BND	LOW	68183_1	N	]chr5:172663853]N	68183_2	N	N[chr3:73941147[	SVTYPE=BND;POS=73941147;STRANDS=-+:4;CIPOS=-29,28;CIEND=-29,28;CIPOS95=0,0;CIEND95=0,0;MATEID=68183_2;EVENT=68183;SU=4;PE=0;SR=4;ALG=PROD;AF=6.839e-05;NSAMP=2;MSQ=33.05;AC=2;AN=29246;NFAM=2	SVTYPE=BND;POS=172663853;STRANDS=-+:4;CIPOS=-29,28;CIEND=-29,28;CIPOS95=0,0;CIEND95=0,0;MATEID=68183_1;EVENT=68183;SECONDARY;SU=4;PE=0;SR=4;ALG=PROD;AF=6.839e-05;NSAMP=2;MSQ=33.05;AC=2;AN=29246;NFAM=2
chr3	73943878	73943897	chr3	83469725	83469744	583390	89.73	-	-	BND	LOW	583390_1	N	[chr3:83469736[N	583390_2	N	[chr3:73943889[N	SVTYPE=BND;POS=73943889;STRANDS=--:9;IMPRECISE;CIPOS=-10,9;CIEND=-10,9;CIPOS95=-1,0;CIEND95=-1,0;MATEID=583390_2;EVENT=583390;SU=9;PE=6;SR=3;ALG=PROD;AF=3.419e-05;NSAMP=1;MSQ=89.73;AC=1;AN=29246;NFAM=1	SVTYPE=BND;POS=83469736;STRANDS=--:9;IMPRECISE;CIPOS=-10,9;CIEND=-10,9;CIPOS95=-1,0;CIEND95=-1,0;MATEID=583390_1;EVENT=583390;SECONDARY;SU=9;PE=6;SR=3;ALG=PROD;AF=3.419e-05;NSAMP=1;MSQ=89.73;AC=1;AN=29246;NFAM=1
chr3	73943889	73943894	chr3	83469496	83469500	317665	398.58	+	-	BND	PASS	317665_1	N	N[chr3:83469500[	317665_2	N	]chr3:73943892]N	SVTYPE=BND;POS=73943892;STRANDS=+-:20;CIPOS=-3,2;CIEND=-3,1;CIPOS95=0,0;CIEND95=0,0;MATEID=317665_2;EVENT=317665;SU=20;PE=10;SR=10;ALG=PROD;AF=3.419e-05;NSAMP=1;MSQ=398.58;RECLASSIFIED;AC=1;AN=29246;NFAM=1	SVTYPE=BND;POS=83469500;STRANDS=+-:20;CIPOS=-3,1;CIEND=-3,2;CIPOS95=0,0;CIEND95=0,0;MATEID=317665_1;EVENT=317665;SECONDARY;SU=20;PE=10;SR=10;ALG=PROD;AF=3.419e-05;NSAMP=1;MSQ=398.58;RECLASSIFIED;AC=1;AN=29246;NFAM=1
chr3	73952176	73952176	chr15	66966799	66966799	63238	39938.7	+	+	BND	LOW	63238_1	N	N]chr15:66966799]	63238_2	N	N]chr3:73952176]	SVTYPE=BND;POS=73952176;STRANDS=++:840;CIPOS=0,0;CIEND=0,0;CIPOS95=0,0;CIEND95=0,0;MATEID=63238_2;EVENT=63238;SU=840;PE=0;SR=840;ALG=PROD;AF=0.03071;NSAMP=898;MSQ=31.19;AC=898;AN=29246;NFAM=887	SVTYPE=BND;POS=66966799;STRANDS=++:840;CIPOS=0,0;CIEND=0,0;CIPOS95=0,0;CIEND95=0,0;MATEID=63238_1;EVENT=63238;SECONDARY;SU=840;PE=0;SR=840;ALG=PROD;AF=0.03071;NSAMP=898;MSQ=31.19;AC=898;AN=29246;NFAM=887
chr3	73991404	73991459	chr3	73997113	73997166	317667	881.13	+	-	DEL	PASS	317667	N	<DEL>	.	.	.	SVTYPE=DEL;POS=73991430;SVLEN=-5713;END=73997143;STRANDS=+-:28;IMPRECISE;CIPOS=-26,29;CIEND=-30,23;CIPOS95=-1,1;CIEND95=-2,2;SU=28;PE=25;SR=3;ALG=PROD;AF=6.839e-05;NSAMP=2;MSQ=440.56;AC=2;AN=29246;NFAM=2	.
chr3	73998313	73998347	chr17	50041106	50041112	64240	2.10852e+06	-	-	BND	LOW	64240_1	N	[chr17:50041112[N	64240_2	N	[chr3:73998347[N	SVTYPE=BND;POS=73998347;STRANDS=--:132277;CIPOS=-33,1;CIEND=-5,1;CIPOS95=0,0;CIEND95=0,0;MATEID=64240_2;EVENT=64240;SU=132277;PE=132277;SR=0;AF=0.4335;NSAMP=12679;MSQ=95.51;AC=12679;AN=29246;NFAM=11678	SVTYPE=BND;POS=50041112;STRANDS=--:132277;CIPOS=-5,1;CIEND=-33,1;CIPOS95=0,0;CIEND95=0,0;MATEID=64240_1;EVENT=64240;SECONDARY;SU=132277;PE=132277;SR=0;AF=0.4335;NSAMP=12679;MSQ=95.51;AC=12679;AN=29246;NFAM=11678
chr3	74014647	74015074	chr3	74017168	74017416	317670	119.9	+	-	DEL	PASS	317670	N	<DEL>	.	.	.	SVTYPE=DEL;POS=74014657;SVLEN=-2750;END=74017407;STRANDS=+-:8;IMPRECISE;CIPOS=-10,417;CIEND=-239,9;CIPOS95=-1,76;CIEND95=-65,3;SU=8;PE=8;SR=0;ALG=PROD;AF=3.419e-05;NSAMP=1;MSQ=119.79;AC=1;AN=29246;NFAM=1	.
chr3	74038916	74038935	chrX	29335268	29335287	71998	27997.5	-	+	BND	LOW	71998_1	N	]chrX:29335278]N	71998_2	N	N[chr3:74038927[	SVTYPE=BND;POS=74038927;STRANDS=-+:5;CIPOS=-10,9;CIEND=-10,9;CIPOS95=0,0;CIEND95=0,0;MATEID=71998_2;EVENT=71998;SU=5;PE=0;SR=5;ALG=PROD;AF=0.02619;NSAMP=711;MSQ=23.03;AC=766;AN=29246;NFAM=699	SVTYPE=BND;POS=29335278;STRANDS=-+:5;CIPOS=-10,9;CIEND=-10,9;CIPOS95=0,0;CIEND95=0,0;MATEID=71998_1;EVENT=71998;SECONDARY;SU=5;PE=0;SR=5;ALG=PROD;AF=0.02619;NSAMP=711;MSQ=23.03;AC=766;AN=29246;NFAM=699
chr3	74041920	74041924	chr3	74042345	74042364	317671	1326.37	+	-	BND	LOW	317671_1	N	N[chr3:74042356[	317671_2	N	]chr3:74041923]N	SVTYPE=BND;POS=74041923;STRANDS=+-:22;CIPOS=-3,1;CIEND=-10,9;CIPOS95=0,0;CIEND95=0,0;MATEID=317671_2;EVENT=317671;SU=22;PE=8;SR=14;ALG=PROD;AF=0.0004445;NSAMP=13;MSQ=86.84;RECLASSIFIED;AC=13;AN=29246;NFAM=13	SVTYPE=BND;POS=74042356;STRANDS=+-:22;CIPOS=-10,9;CIEND=-3,1;CIPOS95=0,0;CIEND95=0,0;MATEID=317671_1;EVENT=317671;SECONDARY;SU=22;PE=8;SR=14;ALG=PROD;AF=0.0004445;NSAMP=13;MSQ=86.84;RECLASSIFIED;AC=13;AN=29246;NFAM=13
chr3	74045544	74045601	chr18	6628690	6628747	64433	1158.93	-	-	BND	LOW	64433_1	N	[chr18:6628720[N	64433_2	N	[chr3:74045574[N	SVTYPE=BND;POS=74045574;STRANDS=--:9;CIPOS=-29,28;CIEND=-29,28;CIPOS95=0,0;CIEND95=0,0;MATEID=64433_2;EVENT=64433;SU=9;PE=0;SR=9;ALG=PROD;AF=0.001539;NSAMP=45;MSQ=13.85;AC=45;AN=29246;NFAM=44	SVTYPE=BND;POS=6628720;STRANDS=--:9;CIPOS=-29,28;CIEND=-29,28;CIPOS95=0,0;CIEND95=0,0;MATEID=64433_1;EVENT=64433;SECONDARY;SU=9;PE=0;SR=9;ALG=PROD;AF=0.001539;NSAMP=45;MSQ=13.85;AC=45;AN=29246;NFAM=44
chr3	74048254	74048291	chr3	74048501	74048526	583391	9.76	+	+	INV	LOW	583391	N	<INV>	.	.	.	SVTYPE=INV;POS=74048264;SVLEN=237;END=74048501;STRANDS=++:3,--:1;IMPRECISE;CIPOS=-10,27;CIEND=0,25;CIPOS95=-1,27;CIEND95=0,16;SU=4;PE=4;SR=0;ALG=PROD;AF=3.419e-05;NSAMP=1;MSQ=9.36;AC=1;AN=29246;NFAM=1	.
chr3	74053139	74053626	chr3	74073815	74074301	317672	42059.5	+	-	BND	LOW	317672_1	N	N[chr3:74074293[	317672_2	N	]chr3:74053149]N	SVTYPE=BND;POS=74053149;STRANDS=+-:4;IMPRECISE;CIPOS=-10,477;CIEND=-477,9;CIPOS95=0,156;CIEND95=-149,0;MATEID=317672_2;EVENT=317672;SU=4;PE=4;SR=0;ALG=PROD;AF=0.03915;NSAMP=1145;MSQ=21.28;RECLASSIFIED;AC=1145;AN=29246;NFAM=1130	SVTYPE=BND;POS=74074293;STRANDS=+-:4;IMPRECISE;CIPOS=-477,9;CIEND=-10,477;CIPOS95=-149,0;CIEND95=0,156;MATEID=317672_1;EVENT=317672;SECONDARY;SU=4;PE=4;SR=0;ALG=PROD;AF=0.03915;NSAMP=1145;MSQ=21.28;RECLASSIFIED;AC=1145;AN=29246;NFAM=1130
chr3	74054542	74054561	chr3	74057128	74057136	583392	266.81	+	+	BND	PASS	583392_1	N	N]chr3:74057132]	583392_2	N	N]chr3:74054552]	SVTYPE=BND;POS=74054552;STRANDS=++:14;CIPOS=-10,9;CIEND=-4,4;CIPOS95=0,0;CIEND95=0,0;MATEID=583392_2;EVENT=583392;SU=14;PE=7;SR=7;ALG=PROD;AF=3.419e-05;NSAMP=1;MSQ=266.76;AC=1;AN=29246;NFAM=1	SVTYPE=BND;POS=74057132;STRANDS=++:14;CIPOS=-4,4;CIEND=-10,9;CIPOS95=0,0;CIEND95=0,0;MATEID=583392_1;EVENT=583392;SECONDARY;SU=14;PE=7;SR=7;ALG=PROD;AF=3.419e-05;NSAMP=1;MSQ=266.76;AC=1;AN=29246;NFAM=1
chr3	74054725	74054736	chr3	74054978	74054989	317673	224.03	+	-	BND	LOW	317673_1	N	N[chr3:74054985[	317673_2	N	]chr3:74054731]N	SVTYPE=BND;POS=74054731;STRANDS=+-:6;CIPOS=-6,5;CIEND=-6,5;CIPOS95=0,0;CIEND95=0,0;MATEID=317673_2;EVENT=317673;SU=6;PE=0;SR=6;ALG=PROD;AF=6.839e-05;NSAMP=2;MSQ=12.14;RECLASSIFIED;AC=2;AN=29246;NFAM=2	SVTYPE=BND;POS=74054985;STRANDS=+-:6;CIPOS=-6,5;CIEND=-6,5;CIPOS95=0,0;CIEND95=0,0;MATEID=317673_1;EVENT=317673;SECONDARY;SU=6;PE=0;SR=6;ALG=PROD;AF=6.839e-05;NSAMP=2;MSQ=12.14;RECLASSIFIED;AC=2;AN=29246;NFAM=2
chr3	74056750	74056769	chr3	74061171	74061190	583393	476.67	-	-	BND	PASS	583393_1	N	[chr3:74061182[N	583393_2	N	[chr3:74056761[N	SVTYPE=BND;POS=74056761;STRANDS=--:22;CIPOS=-10,9;CIEND=-10,9;CIPOS95=0,0;CIEND95=0,0;MATEID=583393_2;EVENT=583393;SU=22;PE=11;SR=11;ALG=PROD;AF=3.419e-05;NSAMP=1;MSQ=476.67;AC=1;AN=29246;NFAM=1	SVTYPE=BND;POS=74061182;STRANDS=--:22;CIPOS=-10,9;CIEND=-10,9;CIPOS95=0,0;CIEND95=0,0;MATEID=583393_1;EVENT=583393;SECONDARY;SU=22;PE=11;SR=11;ALG=PROD;AF=3.419e-05;NSAMP=1;MSQ=476.67;AC=1;AN=29246;NFAM=1
chr3	74098438	74098438	chr3	74105646	74105646	317675	201391.0	+	-	DEL	PASS	317675	N	<DEL>	.	.	.	SVTYPE=DEL;POS=74098438;SVLEN=-7208;END=74105646;STRANDS=+-:8786;CIPOS=0,0;CIEND=0,0;CIPOS95=0,0;CIEND95=0,0;SU=8786;PE=5009;SR=3777;ALG=PROD;AF=0.01193;NSAMP=346;MSQ=477.53;AC=349;AN=29246;NFAM=333	.
chr3	74108310	74108324	chr3	74112466	74112485	317676	1928.23	+	-	DEL	PASS	317676	N	<DEL>	.	.	.	SVTYPE=DEL;POS=74108317;SVLEN=-4159;END=74112476;STRANDS=+-:85;CIPOS=-7,7;CIEND=-10,9;CIPOS95=0,0;CIEND95=0,0;SU=85;PE=54;SR=31;ALG=PROD;AF=0.0001368;NSAMP=4;MSQ=481.81;AC=4;AN=29246;NFAM=4	.
chr3	74122215	74122756	chr11	89008939	89009626	61147	119.6	+	-	BND	LOW	61147_1	N	N[chr11:89009618[	61147_2	N	]chr3:74122225]N	SVTYPE=BND;POS=74122225;STRANDS=+-:4;IMPRECISE;CIPOS=-10,531;CIEND=-678,9;CIPOS95=-2,171;CIEND95=-224,1;MATEID=61147_2;EVENT=61147;SU=4;PE=4;SR=0;ALG=PROD;AF=3.419e-05;NSAMP=1;MSQ=119.6;AC=1;AN=29246;NFAM=1	SVTYPE=BND;POS=89009618;STRANDS=+-:4;IMPRECISE;CIPOS=-678,9;CIEND=-10,531;CIPOS95=-224,1;CIEND95=-2,171;MATEID=61147_1;EVENT=61147;SECONDARY;SU=4;PE=4;SR=0;ALG=PROD;AF=3.419e-05;NSAMP=1;MSQ=119.6;AC=1;AN=29246;NFAM=1
chr3	74131901	74131920	chr3	74137076	74137095	317677	425.63	+	-	DEL	PASS	317677	N	<DEL>	.	.	.	SVTYPE=DEL;POS=74131911;SVLEN=-5175;END=74137086;STRANDS=+-:16;CIPOS=-10,9;CIEND=-10,9;CIPOS95=0,0;CIEND95=0,0;SU=16;PE=9;SR=7;ALG=PROD;AF=3.419e-05;NSAMP=1;MSQ=425.63;AC=1;AN=29246;NFAM=1	.
chr3	74133047	74133106	chr3	74137604	74137663	583395	95.5	+	+	BND	LOW	583395_1	N	N]chr3:74137634]	583395_2	N	N]chr3:74133077]	SVTYPE=BND;POS=74133077;STRANDS=++:14;IMPRECISE;CIPOS=-30,29;CIEND=-30,29;CIPOS95=-3,3;CIEND95=-3,3;MATEID=583395_2;EVENT=583395;SU=14;PE=13;SR=1;ALG=PROD;AF=3.419e-05;NSAMP=1;MSQ=44.71;AC=1;AN=29246;NFAM=1	SVTYPE=BND;POS=74137634;STRANDS=++:14;IMPRECISE;CIPOS=-30,29;CIEND=-30,29;CIPOS95=-3,3;CIEND95=-3,3;MATEID=583395_1;EVENT=583395;SECONDARY;SU=14;PE=13;SR=1;ALG=PROD;AF=3.419e-05;NSAMP=1;MSQ=44.71;AC=1;AN=29246;NFAM=1
chr3	74133066	74133424	chr3	74142737	74143173	317678	1114.5	+	-	DEL	PASS	317678	N	<DEL>	.	.	.	SVTYPE=DEL;POS=74133079;SVLEN=-10065;END=74143144;STRANDS=+-:33;IMPRECISE;CIPOS=-13,345;CIEND=-407,29;CIPOS95=-13,38;CIEND95=-45,29;SU=33;PE=33;SR=0;ALG=PROD;AF=0.0001026;NSAMP=3;MSQ=245.68;AC=3;AN=29246;NFAM=3	.
chr3	74137544	74137583	chr3	74143134	74143173	583396	913.56	-	-	BND	LOW	583396_1	N	[chr3:74143145[N	583396_2	N	[chr3:74137555[N	SVTYPE=BND;POS=74137555;STRANDS=--:58;CIPOS=-10,29;CIEND=-10,29;CIPOS95=0,0;CIEND95=0,0;MATEID=583396_2;EVENT=583396;SU=58;PE=18;SR=40;ALG=PROD;AF=0.0001026;NSAMP=3;MSQ=209.67;AC=3;AN=29246;NFAM=3	SVTYPE=BND;POS=74143145;STRANDS=--:58;CIPOS=-10,29;CIEND=-10,29;CIPOS95=0,0;CIEND95=0,0;MATEID=583396_1;EVENT=583396;SECONDARY;SU=58;PE=18;SR=40;ALG=PROD;AF=0.0001026;NSAMP=3;MSQ=209.67;AC=3;AN=29246;NFAM=3
chr3	74143915	74143932	chr10	67079890	67079907	59921	14.98	+	+	BND	LOW	59921_1	N	N]chr10:67079900]	59921_2	N	N]chr3:74143924]	SVTYPE=BND;POS=74143924;STRANDS=++:4;IMPRECISE;CIPOS=-9,8;CIEND=-10,7;CIPOS95=0,0;CIEND95=-2,0;MATEID=59921_2;EVENT=59921;SU=4;PE=0;SR=4;ALG=PROD;AF=3.419e-05;NSAMP=1;MSQ=14.98;AC=1;AN=29246;NFAM=1	SVTYPE=BND;POS=67079900;STRANDS=++:4;IMPRECISE;CIPOS=-10,7;CIEND=-9,8;CIPOS95=-2,0;CIEND95=0,0;MATEID=59921_1;EVENT=59921;SECONDARY;SU=4;PE=0;SR=4;ALG=PROD;AF=3.419e-05;NSAMP=1;MSQ=14.98;AC=1;AN=29246;NFAM=1
chr3	74160961	74161445	chr6	57701349	57702082	68664	19.83	-	-	BND	LOW	68664_1	N	[chr6:57702075[N	68664_2	N	[chr3:74161437[N	SVTYPE=BND;POS=74161437;STRANDS=--:4;IMPRECISE;CIPOS=-475,9;CIEND=-725,8;CIPOS95=-123,2;CIEND95=-177,1;MATEID=68664_2;EVENT=68664;SU=4;PE=4;SR=0;ALG=PROD;AF=3.419e-05;NSAMP=1;MSQ=14.92;AC=1;AN=29246;NFAM=1	SVTYPE=BND;POS=57702075;STRANDS=--:4;IMPRECISE;CIPOS=-725,8;CIEND=-475,9;CIPOS95=-177,1;CIEND95=-123,2;MATEID=68664_1;EVENT=68664;SECONDARY;SU=4;PE=4;SR=0;ALG=PROD;AF=3.419e-05;NSAMP=1;MSQ=14.92;AC=1;AN=29246;NFAM=1
chr3	74165745	74166263	chr7	37848331	37849009	69749	301.95	-	+	BND	LOW	69749_1	N	]chr7:37848361]N	69749_2	N	N[chr3:74166235[	SVTYPE=BND;POS=74166235;STRANDS=-+:4;IMPRECISE;CIPOS=-489,29;CIEND=-30,648;CIPOS95=-113,29;CIEND95=-30,147;MATEID=69749_2;EVENT=69749;SU=4;PE=4;SR=0;ALG=PROD;AF=0.0005129;NSAMP=15;MSQ=11.81;AC=15;AN=29246;NFAM=15	SVTYPE=BND;POS=37848361;STRANDS=-+:4;IMPRECISE;CIPOS=-30,648;CIEND=-489,29;CIPOS95=-30,147;CIEND95=-113,29;MATEID=69749_1;EVENT=69749;SECONDARY;SU=4;PE=4;SR=0;ALG=PROD;AF=0.0005129;NSAMP=15;MSQ=11.81;AC=15;AN=29246;NFAM=15
chr3	74165861	74166313	chrX	51621025	51621560	72101	1272.35	-	-	BND	LOW	72101_1	N	[chrX:51621515[N	72101_2	N	[chr3:74166265[N	SVTYPE=BND;POS=74166265;STRANDS=--:5;IMPRECISE;CIPOS=-403,49;CIEND=-489,46;CIPOS95=-91,49;CIEND95=-145,46;MATEID=72101_2;EVENT=72101;SU=5;PE=5;SR=0;ALG=PROD;AF=0.001334;NSAMP=39;MSQ=26.9;AC=39;AN=29246;NFAM=39	SVTYPE=BND;POS=51621515;STRANDS=--:5;IMPRECISE;CIPOS=-489,46;CIEND=-403,49;CIPOS95=-145,46;CIEND95=-91,49;MATEID=72101_1;EVENT=72101;SECONDARY;SU=5;PE=5;SR=0;ALG=PROD;AF=0.001334;NSAMP=39;MSQ=26.9;AC=39;AN=29246;NFAM=39
chr3	74166109	74166653	chrX	51621628	51622316	72103	2432.22	+	+	BND	LOW	72103_1	N	N]chrX:51621678]	72103_2	N	N]chr3:74166159]	SVTYPE=BND;POS=74166159;STRANDS=++:9;IMPRECISE;CIPOS=-50,494;CIEND=-50,638;CIPOS95=-50,90;CIEND95=-50,176;MATEID=72103_2;EVENT=72103;SU=9;PE=9;SR=0;ALG=PROD;AF=0.002838;NSAMP=83;MSQ=25.08;AC=83;AN=29246;NFAM=81	SVTYPE=BND;POS=51621678;STRANDS=++:9;IMPRECISE;CIPOS=-50,638;CIEND=-50,494;CIPOS95=-50,176;CIEND95=-50,90;MATEID=72103_1;EVENT=72103;SECONDARY;SU=9;PE=9;SR=0;ALG=PROD;AF=0.002838;NSAMP=83;MSQ=25.08;AC=83;AN=29246;NFAM=81
chr3	74166199	74166256	chr4	153244092	153244149	67027	1676.07	-	-	BND	LOW	67027_1	N	[chr4:153244122[N	67027_2	N	[chr3:74166229[N	SVTYPE=BND;POS=74166229;STRANDS=--:8;CIPOS=-29,28;CIEND=-29,28;CIPOS95=0,0;CIEND95=0,0;MATEID=67027_2;EVENT=67027;SU=8;PE=0;SR=8;ALG=PROD;AF=0.002017;NSAMP=59;MSQ=22.22;AC=59;AN=29246;NFAM=59	SVTYPE=BND;POS=153244122;STRANDS=--:8;CIPOS=-29,28;CIEND=-29,28;CIPOS95=0,0;CIEND95=0,0;MATEID=67027_1;EVENT=67027;SECONDARY;SU=8;PE=0;SR=8;ALG=PROD;AF=0.002017;NSAMP=59;MSQ=22.22;AC=59;AN=29246;NFAM=59
chr3	74166219	74166236	chr7	18824106	18824123	69646	737.52	-	+	BND	LOW	69646_1	N	]chr7:18824115]N	69646_2	N	N[chr3:74166229[	SVTYPE=BND;POS=74166229;STRANDS=-+:4;CIPOS=-9,8;CIEND=-9,8;CIPOS95=0,0;CIEND95=0,0;MATEID=69646_2;EVENT=69646;SU=4;PE=0;SR=4;ALG=PROD;AF=0.001163;NSAMP=34;MSQ=17.44;AC=34;AN=29246;NFAM=34	SVTYPE=BND;POS=18824115;STRANDS=-+:4;CIPOS=-9,8;CIEND=-9,8;CIPOS95=0,0;CIEND95=0,0;MATEID=69646_1;EVENT=69646;SECONDARY;SU=4;PE=0;SR=4;ALG=PROD;AF=0.001163;NSAMP=34;MSQ=17.44;AC=34;AN=29246;NFAM=34
chr3	74166222	74166233	chr12	52918252	52918263	61690	2634.92	-	+	BND	LOW	61690_1	N	]chr12:52918258]N	61690_2	N	N[chr3:74166229[	SVTYPE=BND;POS=74166229;STRANDS=-+:93;CIPOS=-6,5;CIEND=-6,5;CIPOS95=0,0;CIEND95=0,0;MATEID=61690_2;EVENT=61690;SU=93;PE=0;SR=93;ALG=PROD;AF=0.003146;NSAMP=92;MSQ=18.61;AC=92;AN=29246;NFAM=92	SVTYPE=BND;POS=52918258;STRANDS=-+:93;CIPOS=-6,5;CIEND=-6,5;CIPOS95=0,0;CIEND95=0,0;MATEID=61690_1;EVENT=61690;SECONDARY;SU=93;PE=0;SR=93;ALG=PROD;AF=0.003146;NSAMP=92;MSQ=18.61;AC=92;AN=29246;NFAM=92
chr3	74166224	74166231	chr12	53698078	53698088	61694	5762.51	-	-	BND	LOW	61694_1	N	[chr12:53698084[N	61694_2	N	[chr3:74166229[N	SVTYPE=BND;POS=74166229;STRANDS=--:149;CIPOS=-4,3;CIEND=-5,5;CIPOS95=0,0;CIEND95=0,0;MATEID=61694_2;EVENT=61694;SU=149;PE=0;SR=149;ALG=PROD;AF=0.004787;NSAMP=140;MSQ=32.83;AC=140;AN=29246;NFAM=139	SVTYPE=BND;POS=53698084;STRANDS=--:149;CIPOS=-5,5;CIEND=-4,3;CIPOS95=0,0;CIEND95=0,0;MATEID=61694_1;EVENT=61694;SECONDARY;SU=149;PE=0;SR=149;ALG=PROD;AF=0.004787;NSAMP=140;MSQ=32.83;AC=140;AN=29246;NFAM=139
chr3	74166224	74166236	chr6	15853341	15853352	68301	290.77	-	-	BND	LOW	68301_1	N	[chr6:15853348[N	68301_2	N	[chr3:74166234[N	SVTYPE=BND;POS=74166234;STRANDS=--:79;CIPOS=-9,3;CIEND=-6,5;CIPOS95=0,0;CIEND95=0,0;MATEID=68301_2;EVENT=68301;SU=79;PE=0;SR=79;ALG=PROD;AF=0.0003761;NSAMP=11;MSQ=17.16;AC=11;AN=29246;NFAM=11	SVTYPE=BND;POS=15853348;STRANDS=--:79;CIPOS=-6,5;CIEND=-9,3;CIPOS95=0,0;CIEND95=0,0;MATEID=68301_1;EVENT=68301;SECONDARY;SU=79;PE=0;SR=79;ALG=PROD;AF=0.0003761;NSAMP=11;MSQ=17.16;AC=11;AN=29246;NFAM=11
chr3	74166225	74166233	chr14	79921712	79921721	62920	3454.02	-	-	BND	LOW	62920_1	N	[chr14:79921718[N	62920_2	N	[chr3:74166229[N	SVTYPE=BND;POS=74166229;STRANDS=--:135;CIPOS=-3,5;CIEND=-5,4;CIPOS95=0,0;CIEND95=0,0;MATEID=62920_2;EVENT=62920;SU=135;PE=0;SR=135;ALG=PROD;AF=0.004103;NSAMP=120;MSQ=22.52;AC=120;AN=29246;NFAM=120	SVTYPE=BND;POS=79921718;STRANDS=--:135;CIPOS=-5,4;CIEND=-3,5;CIPOS95=0,0;CIEND95=0,0;MATEID=62920_1;EVENT=62920;SECONDARY;SU=135;PE=0;SR=135;ALG=PROD;AF=0.004103;NSAMP=120;MSQ=22.52;AC=120;AN=29246;NFAM=120
chr3	74166645	74166699	chr3	74167058	74167117	317679	877.08	+	-	BND	LOW	317679_1	N	N[chr3:74167089[	317679_2	N	]chr3:74166673]N	SVTYPE=BND;POS=74166673;STRANDS=+-:16;CIPOS=-28,26;CIEND=-30,29;CIPOS95=0,0;CIEND95=0,0;MATEID=317679_2;EVENT=317679;SU=16;PE=8;SR=8;ALG=PROD;AF=0.0009574;NSAMP=28;MSQ=24.57;RECLASSIFIED;AC=28;AN=29246;NFAM=28	SVTYPE=BND;POS=74167089;STRANDS=+-:16;CIPOS=-30,29;CIEND=-28,26;CIPOS95=0,0;CIEND95=0,0;MATEID=317679_1;EVENT=317679;SECONDARY;SU=16;PE=8;SR=8;ALG=PROD;AF=0.0009574;NSAMP=28;MSQ=24.57;RECLASSIFIED;AC=28;AN=29246;NFAM=28
chr3	74185588	74185607	chr3	74185802	74185821	583398	4.67	+	+	BND	LOW	583398_1	N	N]chr3:74185812]	583398_2	N	N]chr3:74185598]	SVTYPE=BND;POS=74185598;STRANDS=++:5;CIPOS=-10,9;CIEND=-10,9;CIPOS95=0,0;CIEND95=0,0;MATEID=583398_2;EVENT=583398;SU=5;PE=0;SR=5;ALG=PROD;AF=3.419e-05;NSAMP=1;MSQ=4.6;AC=1;AN=29246;NFAM=1	SVTYPE=BND;POS=74185812;STRANDS=++:5;CIPOS=-10,9;CIEND=-10,9;CIPOS95=0,0;CIEND95=0,0;MATEID=583398_1;EVENT=583398;SECONDARY;SU=5;PE=0;SR=5;ALG=PROD;AF=3.419e-05;NSAMP=1;MSQ=4.6;AC=1;AN=29246;NFAM=1
chr3	74193753	74194257	chr3	74690227	74690809	583399	257.65	-	-	BND	LOW	583399_1	N	[chr3:74690801[N	583399_2	N	[chr3:74194249[N	SVTYPE=BND;POS=74194249;STRANDS=--:9;IMPRECISE;CIPOS=-495,9;CIEND=-573,9;CIPOS95=-100,2;CIEND95=-127,2;MATEID=583399_2;EVENT=583399;SU=9;PE=9;SR=0;ALG=PROD;AF=0.0001368;NSAMP=4;MSQ=9.46;AC=4;AN=29246;NFAM=4	SVTYPE=BND;POS=74690801;STRANDS=--:9;IMPRECISE;CIPOS=-573,9;CIEND=-495,9;CIPOS95=-127,2;CIEND95=-100,2;MATEID=583399_1;EVENT=583399;SECONDARY;SU=9;PE=9;SR=0;ALG=PROD;AF=0.0001368;NSAMP=4;MSQ=9.46;AC=4;AN=29246;NFAM=4
chr3	74205581	74206263	chr11	74355552	74356220	61092	89942.4	-	+	BND	LOW	61092_1	N	]chr11:74355562]N	61092_2	N	N[chr3:74206255[	SVTYPE=BND;POS=74206255;STRANDS=-+:4;IMPRECISE;CIPOS=-673,9;CIEND=-10,658;CIPOS95=-230,0;CIEND95=-1,231;MATEID=61092_2;EVENT=61092;SU=4;PE=4;SR=0;ALG=PROD;AF=0.04787;NSAMP=1338;MSQ=42.22;AC=1400;AN=29246;NFAM=1280	SVTYPE=BND;POS=74355562;STRANDS=-+:4;IMPRECISE;CIPOS=-10,658;CIEND=-673,9;CIPOS95=-1,231;CIEND95=-230,0;MATEID=61092_1;EVENT=61092;SECONDARY;SU=4;PE=4;SR=0;ALG=PROD;AF=0.04787;NSAMP=1338;MSQ=42.22;AC=1400;AN=29246;NFAM=1280
chr3	74206228	74206283	chr7	3294498	3294555	69550	85663.9	-	+	BND	LOW	69550_1	N	]chr7:3294527]N	69550_2	N	N[chr3:74206255[	SVTYPE=BND;POS=74206255;STRANDS=-+:8;IMPRECISE;CIPOS=-26,29;CIEND=-29,28;CIPOS95=-1,1;CIEND95=0,0;MATEID=69550_2;EVENT=69550;SU=8;PE=1;SR=7;ALG=PROD;AF=0.04093;NSAMP=1187;MSQ=46.09;AC=1197;AN=29246;NFAM=1140	SVTYPE=BND;POS=3294527;STRANDS=-+:8;IMPRECISE;CIPOS=-29,28;CIEND=-26,29;CIPOS95=0,0;CIEND95=-1,1;MATEID=69550_1;EVENT=69550;SECONDARY;SU=8;PE=1;SR=7;ALG=PROD;AF=0.04093;NSAMP=1187;MSQ=46.09;AC=1197;AN=29246;NFAM=1140
chr3	74243956	74243959	chr3	74245207	74245211	317682	476.54	+	-	DEL	PASS	317682	N	<DEL>	.	.	.	SVTYPE=DEL;POS=74243958;SVLEN=-1252;END=74245210;STRANDS=+-:22;CIPOS=-2,1;CIEND=-3,1;CIPOS95=0,0;CIEND95=0,0;SU=22;PE=10;SR=12;ALG=PROD;AF=3.419e-05;NSAMP=1;MSQ=476.54;AC=1;AN=29246;NFAM=1	.
chr3	74252399	74252410	chr12	16297896	16297907	61458	411.83	-	-	BND	LOW	61458_1	N	[chr12:16297903[N	61458_2	N	[chr3:74252406[N	SVTYPE=BND;POS=74252406;STRANDS=--:78;CIPOS=-6,5;CIEND=-6,5;CIPOS95=0,0;CIEND95=0,0;MATEID=61458_2;EVENT=61458;SU=78;PE=0;SR=78;ALG=PROD;AF=0.0004103;NSAMP=12;MSQ=29.21;AC=12;AN=29246;NFAM=12	SVTYPE=BND;POS=16297903;STRANDS=--:78;CIPOS=-6,5;CIEND=-6,5;CIPOS95=0,0;CIEND95=0,0;MATEID=61458_1;EVENT=61458;SECONDARY;SU=78;PE=0;SR=78;ALG=PROD;AF=0.0004103;NSAMP=12;MSQ=29.21;AC=12;AN=29246;NFAM=12
chr3	74256513	74256585	chr3	74257219	74257296	583401	27.14	+	+	INV	LOW	583401	N	<INV>	.	.	.	SVTYPE=INV;POS=74256523;SVLEN=706;END=74257229;STRANDS=++:4,--:2;IMPRECISE;CIPOS=-10,62;CIEND=-10,67;CIPOS95=0,52;CIEND95=-1,54;SU=6;PE=6;SR=0;ALG=PROD;AF=6.839e-05;NSAMP=2;MSQ=13.45;AC=2;AN=29246;NFAM=2	.
chr3	74256718	74256723	chr3	74262560	74262575	317683	536.6	+	-	DEL	PASS	317683	N	<DEL>	.	.	.	SVTYPE=DEL;POS=74256721;SVLEN=-5848;END=74262569;STRANDS=+-:24;CIPOS=-3,2;CIEND=-9,6;CIPOS95=0,0;CIEND95=0,0;SU=24;PE=14;SR=10;ALG=PROD;AF=3.419e-05;NSAMP=1;MSQ=536.6;AC=1;AN=29246;NFAM=1	.
chr3	74310854	74310873	chr3	74310919	74310938	317684	830.26	+	-	BND	LOW	317684_1	N	N[chr3:74310930[	317684_2	N	]chr3:74310864]N	SVTYPE=BND;POS=74310864;STRANDS=+-:31;CIPOS=-10,9;CIEND=-10,9;CIPOS95=0,0;CIEND95=0,0;MATEID=317684_2;EVENT=317684;SU=31;PE=0;SR=31;ALG=PROD;AF=0.0001026;NSAMP=3;MSQ=172.83;RECLASSIFIED;AC=3;AN=29246;NFAM=3	SVTYPE=BND;POS=74310930;STRANDS=+-:31;CIPOS=-10,9;CIEND=-10,9;CIPOS95=0,0;CIEND95=0,0;MATEID=317684_1;EVENT=317684;SECONDARY;SU=31;PE=0;SR=31;ALG=PROD;AF=0.0001026;NSAMP=3;MSQ=172.83;RECLASSIFIED;AC=3;AN=29246;NFAM=3
chr3	74312055	74312213	chr3	74316753	74317132	506569	120.45	-	+	DUP	PASS	506569	N	<DUP>	.	.	.	SVTYPE=DUP;POS=74312204;SVLEN=4559;END=74316763;STRANDS=-+:10;IMPRECISE;CIPOS=-149,9;CIEND=-10,369;CIPOS95=-44,3;CIEND95=-2,68;SU=10;PE=10;SR=0;ALG=PROD;AF=3.419e-05;NSAMP=1;MSQ=119.33;AC=1;AN=29246;NFAM=1	.
chr3	74312454	74312928	chr3	74316326	74316891	317685	29.88	+	-	DEL	PASS	317685	N	<DEL>	.	.	.	SVTYPE=DEL;POS=74312464;SVLEN=-4418;END=74316882;STRANDS=+-:4;IMPRECISE;CIPOS=-10,464;CIEND=-556,9;CIPOS95=-2,135;CIEND95=-195,0;SU=4;PE=4;SR=0;ALG=PROD;AF=3.419e-05;NSAMP=1;MSQ=29.81;AC=1;AN=29246;NFAM=1	.
chr3	74317807	74318314	chr3	74454504	74454954	317687	51.11	+	-	BND	LOW	317687_1	N	N[chr3:74454946[	317687_2	N	]chr3:74317817]N	SVTYPE=BND;POS=74317817;STRANDS=+-:4;IMPRECISE;CIPOS=-10,497;CIEND=-441,9;CIPOS95=-1,158;CIEND95=-147,1;MATEID=317687_2;EVENT=317687;SU=4;PE=4;SR=0;ALG=PROD;AF=3.419e-05;NSAMP=1;MSQ=50.85;RECLASSIFIED;AC=1;AN=29246;NFAM=1	SVTYPE=BND;POS=74454946;STRANDS=+-:4;IMPRECISE;CIPOS=-441,9;CIEND=-10,497;CIPOS95=-147,1;CIEND95=-1,158;MATEID=317687_1;EVENT=317687;SECONDARY;SU=4;PE=4;SR=0;ALG=PROD;AF=3.419e-05;NSAMP=1;MSQ=50.85;RECLASSIFIED;AC=1;AN=29246;NFAM=1
chr3	74326992	74327011	chr3	74327044	74327060	317688	299.88	+	-	BND	PASS	317688_1	N	N[chr3:74327052[	317688_2	N	]chr3:74327002]N	SVTYPE=BND;POS=74327002;STRANDS=+-:12;CIPOS=-10,9;CIEND=-7,9;CIPOS95=0,0;CIEND95=0,0;MATEID=317688_2;EVENT=317688;SU=12;PE=0;SR=12;ALG=PROD;AF=3.419e-05;NSAMP=1;MSQ=299.76;RECLASSIFIED;AC=1;AN=29246;NFAM=1	SVTYPE=BND;POS=74327052;STRANDS=+-:12;CIPOS=-7,9;CIEND=-10,9;CIPOS95=0,0;CIEND95=0,0;MATEID=317688_1;EVENT=317688;SECONDARY;SU=12;PE=0;SR=12;ALG=PROD;AF=3.419e-05;NSAMP=1;MSQ=299.76;RECLASSIFIED;AC=1;AN=29246;NFAM=1
chr3	74328062	74328081	chr3	74328128	74328147	317689	201.21	+	-	BND	LOW	317689_1	N	N[chr3:74328139[	317689_2	N	]chr3:74328072]N	SVTYPE=BND;POS=74328072;STRANDS=+-:8;CIPOS=-10,9;CIEND=-10,9;CIPOS95=0,0;CIEND95=0,0;MATEID=317689_2;EVENT=317689;SU=8;PE=0;SR=8;ALG=PROD;AF=3.42e-05;NSAMP=1;MSQ=173.77;RECLASSIFIED;AC=1;AN=29236;NFAM=1	SVTYPE=BND;POS=74328139;STRANDS=+-:8;CIPOS=-10,9;CIEND=-10,9;CIPOS95=0,0;CIEND95=0,0;MATEID=317689_1;EVENT=317689;SECONDARY;SU=8;PE=0;SR=8;ALG=PROD;AF=3.42e-05;NSAMP=1;MSQ=173.77;RECLASSIFIED;AC=1;AN=29236;NFAM=1
chr3	74338212	74338225	chr3	74338281	74338300	317691	2046.34	+	-	DEL	PASS	317691	N	<DEL>	.	.	.	SVTYPE=DEL;POS=74338222;SVLEN=-69;END=74338291;STRANDS=+-:73;CIPOS=-10,3;CIEND=-10,9;CIPOS95=0,0;CIEND95=0,0;SU=73;PE=0;SR=73;ALG=PROD;AF=3.419e-05;NSAMP=1;MSQ=230.82;AC=1;AN=29246;NFAM=1	.
chr3	74342689	74342699	chr3	74360088	74360098	317692	254.74	+	-	DEL	PASS	317692	N	<DEL>	.	.	.	SVTYPE=DEL;POS=74342694;SVLEN=-17395;END=74360089;STRANDS=+-:12;CIPOS=-5,5;CIEND=-1,9;CIPOS95=0,0;CIEND95=0,0;SU=12;PE=7;SR=5;ALG=PROD;AF=3.419e-05;NSAMP=1;MSQ=254.74;AC=1;AN=29246;NFAM=1	.
chr3	74344507	74344526	chr3	75439243	75439255	506570	165.26	-	+	BND	LOW	506570_1	N	]chr3:75439248]N	506570_2	N	N[chr3:74344518[	SVTYPE=BND;POS=74344518;STRANDS=-+:17;CIPOS=-10,9;CIEND=-5,7;CIPOS95=0,0;CIEND95=0,0;MATEID=506570_2;EVENT=506570;SU=17;PE=13;SR=4;ALG=PROD;AF=3.419e-05;NSAMP=1;MSQ=165.25;RECLASSIFIED;AC=1;AN=29246;NFAM=1	SVTYPE=BND;POS=75439248;STRANDS=-+:17;CIPOS=-5,7;CIEND=-10,9;CIPOS95=0,0;CIEND95=0,0;MATEID=506570_1;EVENT=506570;SECONDARY;SU=17;PE=13;SR=4;ALG=PROD;AF=3.419e-05;NSAMP=1;MSQ=165.25;RECLASSIFIED;AC=1;AN=29246;NFAM=1
chr3	74353615	74353920	chr3	74357723	74357993	317693	5836.1	+	-	DEL	PASS	317693	N	<DEL>	.	.	.	SVTYPE=DEL;POS=74353626;SVLEN=-4364;END=74357990;STRANDS=+-:269;IMPRECISE;CIPOS=-11,294;CIEND=-267,3;CIPOS95=-6,6;CIEND95=-16,3;SU=269;PE=269;SR=0;ALG=PROD;AF=0.00212;NSAMP=62;MSQ=71.31;AC=62;AN=29246;NFAM=62	.
chr3	74356973	74356992	chr3	74357311	74357330	317694	332.98	+	-	BND	LOW	317694_1	N	N[chr3:74357322[	317694_2	N	]chr3:74356983]N	SVTYPE=BND;POS=74356983;STRANDS=+-:5;CIPOS=-10,9;CIEND=-10,9;CIPOS95=0,0;CIEND95=0,0;MATEID=317694_2;EVENT=317694;SU=5;PE=0;SR=5;ALG=PROD;AF=0.0005813;NSAMP=17;MSQ=17.09;RECLASSIFIED;AC=17;AN=29246;NFAM=17	SVTYPE=BND;POS=74357322;STRANDS=+-:5;CIPOS=-10,9;CIEND=-10,9;CIPOS95=0,0;CIEND95=0,0;MATEID=317694_1;EVENT=317694;SECONDARY;SU=5;PE=0;SR=5;ALG=PROD;AF=0.0005813;NSAMP=17;MSQ=17.09;RECLASSIFIED;AC=17;AN=29246;NFAM=17
chr3	74413757	74413800	chr3	74420897	74420939	317696	2602.02	+	-	DEL	PASS	317696	N	<DEL>	.	.	.	SVTYPE=DEL;POS=74413779;SVLEN=-7140;END=74420919;STRANDS=+-:106;CIPOS=-22,21;CIEND=-22,20;CIPOS95=0,0;CIEND95=0,0;SU=106;PE=68;SR=38;ALG=PROD;AF=3.419e-05;NSAMP=1;MSQ=611.49;AC=1;AN=29246;NFAM=1	.
chr3	74437511	74437530	chr3	75450808	75450827	506571	133.59	-	+	DUP	PASS	506571	N	<DUP>	.	.	.	SVTYPE=DUP;POS=74437521;SVLEN=1013297;END=75450818;STRANDS=-+:10;IMPRECISE;CIPOS=-10,9;CIEND=-10,9;CIPOS95=-1,0;CIEND95=-1,1;SU=10;PE=7;SR=3;ALG=PROD;AF=3.419e-05;NSAMP=1;MSQ=132.76;AC=1;AN=29246;NFAM=1	.
chr3	74480572	74480577	chr3	74480688	74480693	317697	2115.01	+	-	BND	LOW	317697_1	N	N[chr3:74480692[	317697_2	N	]chr3:74480575]N	SVTYPE=BND;POS=74480575;STRANDS=+-:11;CIPOS=-3,2;CIEND=-3,2;CIPOS95=0,0;CIEND95=0,0;MATEID=317697_2;EVENT=317697;SU=11;PE=0;SR=11;ALG=PROD;AF=0.002086;NSAMP=61;MSQ=22.07;RECLASSIFIED;AC=61;AN=29246;NFAM=61	SVTYPE=BND;POS=74480692;STRANDS=+-:11;CIPOS=-3,2;CIEND=-3,2;CIPOS95=0,0;CIEND95=0,0;MATEID=317697_1;EVENT=317697;SECONDARY;SU=11;PE=0;SR=11;ALG=PROD;AF=0.002086;NSAMP=61;MSQ=22.07;RECLASSIFIED;AC=61;AN=29246;NFAM=61
chr3	74480733	74480737	chr3	74485682	74485701	506572	434.15	-	+	DUP	PASS	506572	N	<DUP>	.	.	.	SVTYPE=DUP;POS=74480736;SVLEN=4956;END=74485692;STRANDS=-+:39;CIPOS=-3,1;CIEND=-10,9;CIPOS95=0,0;CIEND95=0,0;SU=39;PE=28;SR=11;ALG=PROD;AF=3.419e-05;NSAMP=1;MSQ=431.9;AC=1;AN=29246;NFAM=1	.
chr3	74495575	74495594	chr3	74495716	74495735	317698	180.6	+	-	DEL	PASS	317698	N	<DEL>	.	.	.	SVTYPE=DEL;POS=74495585;SVLEN=-141;END=74495726;STRANDS=+-:5;CIPOS=-10,9;CIEND=-10,9;CIPOS95=0,0;CIEND95=0,0;SU=5;PE=0;SR=5;ALG=PROD;AF=3.419e-05;NSAMP=1;MSQ=179.85;AC=1;AN=29246;NFAM=1	.
chr3	74516204	74516204	chr3	74516853	74516853	317699	598646.0	+	-	DEL	PASS	317699	N	<DEL>	.	.	.	SVTYPE=DEL;POS=74516204;SVLEN=-649;END=74516853;STRANDS=+-:24757;CIPOS=0,0;CIEND=0,0;CIPOS95=0,0;CIEND95=0,0;SU=24757;PE=13125;SR=11632;ALG=PROD;AF=0.03553;NSAMP=1005;MSQ=467.42;MEDGQR=4.37;Q10GQR=4.06;AC=1039;AN=29246;NFAM=978	.
chr3	74521388	74521407	chr3	74521796	74521799	317701	1055.7	+	-	BND	LOW	317701_1	N	N[chr3:74521799[	317701_2	N	]chr3:74521398]N	SVTYPE=BND;POS=74521398;STRANDS=+-:14;CIPOS=-10,9;CIEND=-2,1;CIPOS95=0,0;CIEND95=0,0;MATEID=317701_2;EVENT=317701;SU=14;PE=1;SR=13;ALG=PROD;AF=0.0006497;NSAMP=19;MSQ=49.02;RECLASSIFIED;AC=19;AN=29246;NFAM=19	SVTYPE=BND;POS=74521799;STRANDS=+-:14;CIPOS=-2,1;CIEND=-10,9;CIPOS95=0,0;CIEND95=0,0;MATEID=317701_1;EVENT=317701;SECONDARY;SU=14;PE=1;SR=13;ALG=PROD;AF=0.0006497;NSAMP=19;MSQ=49.02;RECLASSIFIED;AC=19;AN=29246;NFAM=19
chr3	74548271	74548290	chr3	74548375	74548394	583404	265.56	+	+	INV	LOW	583404	N	<INV>	.	.	.	SVTYPE=INV;POS=74548281;SVLEN=104;END=74548385;STRANDS=++:1,--:3;IMPRECISE;CIPOS=-10,9;CIEND=-10,9;CIPOS95=-3,3;CIEND95=-3,3;SU=4;PE=3;SR=1;ALG=PROD;AF=0.0004105;NSAMP=12;MSQ=18.4;AC=12;AN=29234;NFAM=12	.
chr3	74550050	74550095	chr3	74551052	74551096	583405	727.89	-	-	BND	PASS	583405_1	N	[chr3:74551076[N	583405_2	N	[chr3:74550075[N	SVTYPE=BND;POS=74550075;STRANDS=--:44;CIPOS=-24,21;CIEND=-23,21;CIPOS95=0,0;CIEND95=0,0;MATEID=583405_2;EVENT=583405;SU=44;PE=21;SR=23;ALG=PROD;AF=6.839e-05;NSAMP=2;MSQ=363.95;AC=2;AN=29246;NFAM=2	SVTYPE=BND;POS=74551076;STRANDS=--:44;CIPOS=-23,21;CIEND=-24,21;CIPOS95=0,0;CIEND95=0,0;MATEID=583405_1;EVENT=583405;SECONDARY;SU=44;PE=21;SR=23;ALG=PROD;AF=6.839e-05;NSAMP=2;MSQ=363.95;AC=2;AN=29246;NFAM=2
chr3	74550283	74550331	chr3	74551050	74551093	583406	781.81	+	+	BND	PASS	583406_1	N	N]chr3:74551072]	583406_2	N	N]chr3:74550307]	SVTYPE=BND;POS=74550307;STRANDS=++:46;CIPOS=-24,24;CIEND=-22,21;CIPOS95=0,0;CIEND95=0,0;MATEID=583406_2;EVENT=583406;SU=46;PE=24;SR=22;ALG=PROD;AF=6.839e-05;NSAMP=2;MSQ=390.9;AC=2;AN=29246;NFAM=2	SVTYPE=BND;POS=74551072;STRANDS=++:46;CIPOS=-22,21;CIEND=-24,24;CIPOS95=0,0;CIEND95=0,0;MATEID=583406_1;EVENT=583406;SECONDARY;SU=46;PE=24;SR=22;ALG=PROD;AF=6.839e-05;NSAMP=2;MSQ=390.9;AC=2;AN=29246;NFAM=2
chr3	74558956	74559010	chr16	59859067	59859118	63727	813.73	-	-	BND	LOW	63727_1	N	[chr16:59859091[N	63727_2	N	[chr3:74558983[N	SVTYPE=BND;POS=74558983;STRANDS=--:8;IMPRECISE;CIPOS=-26,28;CIEND=-23,28;CIPOS95=0,0;CIEND95=-7,7;MATEID=63727_2;EVENT=63727;SU=8;PE=0;SR=8;ALG=PROD;AF=0.001197;NSAMP=35;MSQ=13.29;AC=35;AN=29246;NFAM=35	SVTYPE=BND;POS=59859091;STRANDS=--:8;IMPRECISE;CIPOS=-23,28;CIEND=-26,28;CIPOS95=-7,7;CIEND95=0,0;MATEID=63727_1;EVENT=63727;SECONDARY;SU=8;PE=0;SR=8;ALG=PROD;AF=0.001197;NSAMP=35;MSQ=13.29;AC=35;AN=29246;NFAM=35
chr3	74575354	74575371	chr19	33896088	33896105	65001	14.98	-	+	BND	LOW	65001_1	N	]chr19:33896097]N	65001_2	N	N[chr3:74575364[	SVTYPE=BND;POS=74575364;STRANDS=-+:4;CIPOS=-9,8;CIEND=-9,8;CIPOS95=0,0;CIEND95=0,0;MATEID=65001_2;EVENT=65001;SU=4;PE=0;SR=4;ALG=PROD;AF=3.419e-05;NSAMP=1;MSQ=14.98;AC=1;AN=29246;NFAM=1	SVTYPE=BND;POS=33896097;STRANDS=-+:4;CIPOS=-9,8;CIEND=-9,8;CIPOS95=0,0;CIEND95=0,0;MATEID=65001_1;EVENT=65001;SECONDARY;SU=4;PE=0;SR=4;ALG=PROD;AF=3.419e-05;NSAMP=1;MSQ=14.98;AC=1;AN=29246;NFAM=1
chr3	74588730	74588930	chr3	74595907	74596406	317703	191.74	+	-	DEL	PASS	317703	N	<DEL>	.	.	.	SVTYPE=DEL;POS=74588740;SVLEN=-7657;END=74596397;STRANDS=+-:6;IMPRECISE;CIPOS=-10,190;CIEND=-490,9;CIPOS95=-2,85;CIEND95=-106,1;SU=6;PE=6;SR=0;ALG=PROD;AF=3.419e-05;NSAMP=1;MSQ=191.74;AC=1;AN=29246;NFAM=1	.
chr3	74588846	74589505	chr8	74020312	74020837	70738	27.78	+	-	BND	LOW	70738_1	N	N[chr8:74020809[	70738_2	N	]chr3:74588876]N	SVTYPE=BND;POS=74588876;STRANDS=+-:8;IMPRECISE;CIPOS=-30,629;CIEND=-496,29;CIPOS95=-30,109;CIEND95=-92,29;MATEID=70738_2;EVENT=70738;SU=8;PE=8;SR=0;ALG=PROD;AF=6.839e-05;NSAMP=2;MSQ=13.82;AC=2;AN=29246;NFAM=2	SVTYPE=BND;POS=74020809;STRANDS=+-:8;IMPRECISE;CIPOS=-496,29;CIEND=-30,629;CIPOS95=-92,29;CIEND95=-30,109;MATEID=70738_1;EVENT=70738;SECONDARY;SU=8;PE=8;SR=0;ALG=PROD;AF=6.839e-05;NSAMP=2;MSQ=13.82;AC=2;AN=29246;NFAM=2
chr3	74589971	74590062	chr3	74594331	74594457	583407	258.85	+	+	INV	LOW	583407	N	<INV>	.	.	.	SVTYPE=INV;POS=74590033;SVLEN=4369;END=74594402;STRANDS=++:7,--:7;IMPRECISE;CIPOS=-62,29;CIEND=-71,55;CIPOS95=-31,29;CIEND95=-33,33;SU=14;PE=14;SR=0;ALG=PROD;AF=0.0001368;NSAMP=4;MSQ=30.02;AC=4;AN=29246;NFAM=4	.
chr3	74590855	74590897	chr3	74591324	74591365	317704	2365.48	+	-	BND	PASS	317704_1	N	N[chr3:74591346[	317704_2	N	]chr3:74590877]N	SVTYPE=BND;POS=74590877;STRANDS=+-:71;CIPOS=-22,20;CIEND=-21,20;CIPOS95=0,0;CIEND95=0,0;MATEID=317704_2;EVENT=317704;SU=71;PE=29;SR=42;ALG=PROD;AF=6.839e-05;NSAMP=2;MSQ=16.59;RECLASSIFIED;AC=2;AN=29246;NFAM=2	SVTYPE=BND;POS=74591346;STRANDS=+-:71;CIPOS=-21,20;CIEND=-22,20;CIPOS95=0,0;CIEND95=0,0;MATEID=317704_1;EVENT=317704;SECONDARY;SU=71;PE=29;SR=42;ALG=PROD;AF=6.839e-05;NSAMP=2;MSQ=16.59;RECLASSIFIED;AC=2;AN=29246;NFAM=2
chr3	74614467	74614484	chr4	56907877	56907894	66570	4141.86	+	+	BND	LOW	66570_1	N	N]chr4:56907886]	66570_2	N	N]chr3:74614476]	SVTYPE=BND;POS=74614476;STRANDS=++:45;CIPOS=-9,8;CIEND=-9,8;CIPOS95=0,0;CIEND95=0,0;MATEID=66570_2;EVENT=66570;SU=45;PE=0;SR=45;ALG=PROD;AF=0.0009021;NSAMP=25;MSQ=27.49;AC=25;AN=27712;NFAM=25	SVTYPE=BND;POS=56907886;STRANDS=++:45;CIPOS=-9,8;CIEND=-9,8;CIPOS95=0,0;CIEND95=0,0;MATEID=66570_1;EVENT=66570;SECONDARY;SU=45;PE=0;SR=45;ALG=PROD;AF=0.0009021;NSAMP=25;MSQ=27.49;AC=25;AN=27712;NFAM=25
chr3	74615958	74615968	chr6	158715611	158715621	69452	415480.0	-	+	BND	LOW	69452_1	N	]chr6:158715616]N	69452_2	N	N[chr3:74615964[	SVTYPE=BND;POS=74615964;STRANDS=-+:158;CIPOS=-5,5;CIEND=-5,5;CIPOS95=0,0;CIEND95=0,0;MATEID=69452_2;EVENT=69452;SU=158;PE=0;SR=158;ALG=PROD;AF=0.1609;NSAMP=4660;MSQ=52.1;AC=4705;AN=29246;NFAM=4401	SVTYPE=BND;POS=158715616;STRANDS=-+:158;CIPOS=-5,5;CIEND=-5,5;CIPOS95=0,0;CIEND95=0,0;MATEID=69452_1;EVENT=69452;SECONDARY;SU=158;PE=0;SR=158;ALG=PROD;AF=0.1609;NSAMP=4660;MSQ=52.1;AC=4705;AN=29246;NFAM=4401
chr3	74630642	74630661	chr3	75265705	75265711	317706	427.81	+	-	BND	PASS	317706_1	N	N[chr3:75265711[	317706_2	N	]chr3:74630652]N	SVTYPE=BND;POS=74630652;STRANDS=+-:25;CIPOS=-10,9;CIEND=-5,1;CIPOS95=0,0;CIEND95=0,0;MATEID=317706_2;EVENT=317706;SU=25;PE=18;SR=7;ALG=PROD;AF=3.419e-05;NSAMP=1;MSQ=427.81;RECLASSIFIED;AC=1;AN=29246;NFAM=1	SVTYPE=BND;POS=75265711;STRANDS=+-:25;CIPOS=-5,1;CIEND=-10,9;CIPOS95=0,0;CIEND95=0,0;MATEID=317706_1;EVENT=317706;SECONDARY;SU=25;PE=18;SR=7;ALG=PROD;AF=3.419e-05;NSAMP=1;MSQ=427.81;RECLASSIFIED;AC=1;AN=29246;NFAM=1
chr3	74633749	74634280	chr3	74634541	74635040	583408	36.9	+	+	INV	LOW	583408	N	<INV>	.	.	.	SVTYPE=INV;POS=74633759;SVLEN=792;END=74634551;STRANDS=++:3,--:1;IMPRECISE;CIPOS=-10,521;CIEND=-10,489;CIPOS95=-1,202;CIEND95=-1,189;SU=4;PE=4;SR=0;ALG=PROD;AF=0.0001026;NSAMP=3;MSQ=12.23;AC=3;AN=29246;NFAM=3	.
chr3	74636484	74636485	chr3	74636818	74636818	317707	32839.9	+	-	BND	PASS	317707_1	N	N[chr3:74636819[	317707_2	N	]chr3:74636485]N	SVTYPE=BND;POS=74636485;STRANDS=+-:787;CIPOS=-1,0;CIEND=0,0;CIPOS95=0,0;CIEND95=0,0;MATEID=317707_2;EVENT=317707;SU=787;PE=146;SR=641;ALG=PROD;AF=0.001607;NSAMP=47;MSQ=332;RECLASSIFIED;AC=47;AN=29246;NFAM=47	SVTYPE=BND;POS=74636819;STRANDS=+-:787;CIPOS=0,0;CIEND=-1,0;CIPOS95=0,0;CIEND95=0,0;MATEID=317707_1;EVENT=317707;SECONDARY;SU=787;PE=146;SR=641;ALG=PROD;AF=0.001607;NSAMP=47;MSQ=332;RECLASSIFIED;AC=47;AN=29246;NFAM=47
chr3	74638407	74638940	chr9	87276991	87277502	71427	300.6	+	+	BND	LOW	71427_1	N	N]chr9:87277019]	71427_2	N	N]chr3:74638432]	SVTYPE=BND;POS=74638432;STRANDS=++:13;IMPRECISE;CIPOS=-25,508;CIEND=-28,483;CIPOS95=-25,155;CIEND95=-28,143;MATEID=71427_2;EVENT=71427;SU=13;PE=13;SR=0;ALG=PROD;AF=0.0003419;NSAMP=10;MSQ=16.87;AC=10;AN=29246;NFAM=10	SVTYPE=BND;POS=87277019;STRANDS=++:13;IMPRECISE;CIPOS=-28,483;CIEND=-25,508;CIPOS95=-28,143;CIEND95=-25,155;MATEID=71427_1;EVENT=71427;SECONDARY;SU=13;PE=13;SR=0;ALG=PROD;AF=0.0003419;NSAMP=10;MSQ=16.87;AC=10;AN=29246;NFAM=10
chr3	74638409	74638428	chr9	77399200	77399214	71366	26284.6	-	+	BND	LOW	71366_1	N	]chr9:77399205]N	71366_2	N	N[chr3:74638420[	SVTYPE=BND;POS=74638420;STRANDS=-+:92;CIPOS=-10,9;CIEND=-5,9;CIPOS95=0,0;CIEND95=0,0;MATEID=71366_2;EVENT=71366;SU=92;PE=63;SR=29;ALG=PROD;AF=0.01522;NSAMP=445;MSQ=51.76;AC=445;AN=29246;NFAM=439	SVTYPE=BND;POS=77399205;STRANDS=-+:92;CIPOS=-5,9;CIEND=-10,9;CIPOS95=0,0;CIEND95=0,0;MATEID=71366_1;EVENT=71366;SECONDARY;SU=92;PE=63;SR=29;ALG=PROD;AF=0.01522;NSAMP=445;MSQ=51.76;AC=445;AN=29246;NFAM=439
chr3	74638428	74638611	chr9	87278052	87278290	71428	6628.36	+	+	BND	LOW	71428_1	N	N]chr9:87278055]	71428_2	N	N]chr3:74638433]	SVTYPE=BND;POS=74638433;STRANDS=++:602;IMPRECISE;CIPOS=-5,178;CIEND=-3,235;CIPOS95=-3,3;CIEND95=-3,3;MATEID=71428_2;EVENT=71428;SU=602;PE=602;SR=0;ALG=PROD;AF=0.0008548;NSAMP=25;MSQ=118.75;AC=25;AN=29246;NFAM=24	SVTYPE=BND;POS=87278055;STRANDS=++:602;IMPRECISE;CIPOS=-3,235;CIEND=-5,178;CIPOS95=-3,3;CIEND95=-3,3;MATEID=71428_1;EVENT=71428;SECONDARY;SU=602;PE=602;SR=0;ALG=PROD;AF=0.0008548;NSAMP=25;MSQ=118.75;AC=25;AN=29246;NFAM=24
chr3	74638471	74638520	chr3	74638551	74638600	317708	390.64	+	-	BND	LOW	317708_1	N	N[chr3:74638577[	317708_2	N	]chr3:74638496]N	SVTYPE=BND;POS=74638496;STRANDS=+-:15;CIPOS=-25,24;CIEND=-25,24;CIPOS95=0,0;CIEND95=0,0;MATEID=317708_2;EVENT=317708;SU=15;PE=0;SR=15;ALG=PROD;AF=6.839e-05;NSAMP=2;MSQ=184.32;RECLASSIFIED;AC=2;AN=29246;NFAM=2	SVTYPE=BND;POS=74638577;STRANDS=+-:15;CIPOS=-25,24;CIEND=-25,24;CIPOS95=0,0;CIEND95=0,0;MATEID=317708_1;EVENT=317708;SECONDARY;SU=15;PE=0;SR=15;ALG=PROD;AF=6.839e-05;NSAMP=2;MSQ=184.32;RECLASSIFIED;AC=2;AN=29246;NFAM=2
chr3	74650691	74650750	chr6	77591469	77591528	69020	969.3	-	-	BND	LOW	69020_1	N	[chr6:77591500[N	69020_2	N	[chr3:74650722[N	SVTYPE=BND;POS=74650722;STRANDS=--:5;IMPRECISE;CIPOS=-30,29;CIEND=-30,29;CIPOS95=-3,3;CIEND95=-3,3;MATEID=69020_2;EVENT=69020;SU=5;PE=4;SR=1;ALG=PROD;AF=0.0009574;NSAMP=28;MSQ=33.43;AC=28;AN=29246;NFAM=28	SVTYPE=BND;POS=77591500;STRANDS=--:5;IMPRECISE;CIPOS=-30,29;CIEND=-30,29;CIPOS95=-3,3;CIEND95=-3,3;MATEID=69020_1;EVENT=69020;SECONDARY;SU=5;PE=4;SR=1;ALG=PROD;AF=0.0009574;NSAMP=28;MSQ=33.43;AC=28;AN=29246;NFAM=28
chr3	74650810	74650848	chr6	77591443	77591490	69018	155.93	+	+	BND	LOW	69018_1	N	N]chr6:77591461]	69018_2	N	N]chr3:74650819]	SVTYPE=BND;POS=74650819;STRANDS=++:8;IMPRECISE;CIPOS=-9,29;CIEND=-18,29;CIPOS95=-3,3;CIEND95=-3,3;MATEID=69018_2;EVENT=69018;SU=8;PE=7;SR=1;ALG=PROD;AF=0.0001368;NSAMP=4;MSQ=37.81;AC=4;AN=29246;NFAM=4	SVTYPE=BND;POS=77591461;STRANDS=++:8;IMPRECISE;CIPOS=-18,29;CIEND=-9,29;CIPOS95=-3,3;CIEND95=-3,3;MATEID=69018_1;EVENT=69018;SECONDARY;SU=8;PE=7;SR=1;ALG=PROD;AF=0.0001368;NSAMP=4;MSQ=37.81;AC=4;AN=29246;NFAM=4
chr3	74654272	74654289	chr3	142945771	142945788	583409	7874.05	-	-	BND	LOW	583409_1	N	[chr3:142945781[N	583409_2	N	[chr3:74654282[N	SVTYPE=BND;POS=74654282;STRANDS=--:21;CIPOS=-9,8;CIEND=-9,8;CIPOS95=0,0;CIEND95=0,0;MATEID=583409_2;EVENT=583409;SU=21;PE=0;SR=21;ALG=PROD;AF=0.008719;NSAMP=255;MSQ=21.27;AC=255;AN=29246;NFAM=254	SVTYPE=BND;POS=142945781;STRANDS=--:21;CIPOS=-9,8;CIEND=-9,8;CIPOS95=0,0;CIEND95=0,0;MATEID=583409_1;EVENT=583409;SECONDARY;SU=21;PE=0;SR=21;ALG=PROD;AF=0.008719;NSAMP=255;MSQ=21.27;AC=255;AN=29246;NFAM=254
chr3	74658383	74658444	chr3	74659334	74659356	583410	17.38	+	+	INV	LOW	583410	N	<INV>	.	.	.	SVTYPE=INV;POS=74658393;SVLEN=951;END=74659344;STRANDS=++:4,--:1;IMPRECISE;CIPOS=-10,51;CIEND=-10,12;CIPOS95=0,41;CIEND95=-2,5;SU=5;PE=5;SR=0;ALG=PROD;AF=3.419e-05;NSAMP=1;MSQ=14.92;RETAINED;AC=1;AN=29246;NFAM=1	.
chr3	74658586	74658597	chr3	74658640	74658651	317709	167.97	+	-	BND	LOW	317709_1	N	N[chr3:74658647[	317709_2	N	]chr3:74658592]N	SVTYPE=BND;POS=74658592;STRANDS=+-:6;CIPOS=-6,5;CIEND=-6,5;CIPOS95=0,0;CIEND95=0,0;MATEID=317709_2;EVENT=317709;SU=6;PE=0;SR=6;ALG=PROD;AF=3.419e-05;NSAMP=1;MSQ=167.82;RECLASSIFIED;AC=1;AN=29246;NFAM=1	SVTYPE=BND;POS=74658647;STRANDS=+-:6;CIPOS=-6,5;CIEND=-6,5;CIPOS95=0,0;CIEND95=0,0;MATEID=317709_1;EVENT=317709;SECONDARY;SU=6;PE=0;SR=6;ALG=PROD;AF=3.419e-05;NSAMP=1;MSQ=167.82;RECLASSIFIED;AC=1;AN=29246;NFAM=1
chr3	74667832	74667843	chr10	125954118	125954129	60565	823.45	-	+	BND	LOW	60565_1	N	]chr10:125954124]N	60565_2	N	N[chr3:74667839[	SVTYPE=BND;POS=74667839;STRANDS=-+:78;CIPOS=-6,5;CIEND=-6,5;CIPOS95=0,0;CIEND95=0,0;MATEID=60565_2;EVENT=60565;SU=78;PE=0;SR=78;ALG=PROD;AF=0.0007864;NSAMP=23;MSQ=19.45;AC=23;AN=29246;NFAM=23	SVTYPE=BND;POS=125954124;STRANDS=-+:78;CIPOS=-6,5;CIEND=-6,5;CIPOS95=0,0;CIEND95=0,0;MATEID=60565_1;EVENT=60565;SECONDARY;SU=78;PE=0;SR=78;ALG=PROD;AF=0.0007864;NSAMP=23;MSQ=19.45;AC=23;AN=29246;NFAM=23
chr3	74681432	74681451	chr3	74683695	74683714	317711	449.51	+	-	DEL	PASS	317711	N	<DEL>	.	.	.	SVTYPE=DEL;POS=74681442;SVLEN=-2263;END=74683705;STRANDS=+-:21;CIPOS=-10,9;CIEND=-10,9;CIPOS95=0,0;CIEND95=0,0;SU=21;PE=14;SR=7;ALG=PROD;AF=3.419e-05;NSAMP=1;MSQ=449.49;AC=1;AN=29246;NFAM=1	.
chr3	74690498	74690517	chr3	74692989	74693008	317712	194.68	+	-	DEL	PASS	317712	N	<DEL>	.	.	.	SVTYPE=DEL;POS=74690508;SVLEN=-2491;END=74692999;STRANDS=+-:6;IMPRECISE;CIPOS=-10,9;CIEND=-10,9;CIPOS95=-3,3;CIEND95=-3,1;SU=6;PE=5;SR=1;ALG=PROD;AF=3.419e-05;NSAMP=1;MSQ=194.68;AC=1;AN=29246;NFAM=1	.
chr3	74716275	74716275	chr3	74716584	74716584	317713	1.22895e+07	+	-	MEI	PASS	317713	N	<DEL:ME:SINE|Alu|AluY>	.	.	.	SVTYPE=MEI;POS=74716275;SVLEN=-309;END=74716584;STRANDS=+-:277768;CIPOS=0,0;CIEND=0,0;CIPOS95=0,0;CIEND95=0,0;SU=277768;PE=32197;SR=245571;AF=0.4812;NSAMP=10686;MSQ=701.85;MEDGQR=3.35;Q10GQR=1.7;AC=14074;AN=29246;NFAM=9960	.
chr3	74729212	74729271	chr10	113392141	113392200	59922	141.48	+	+	BND	LOW	59922_1	N	N]chr10:113392171]	59922_2	N	N]chr3:74729242]	SVTYPE=BND;POS=74729242;STRANDS=++:22;CIPOS=-30,29;CIEND=-30,29;CIPOS95=0,0;CIEND95=0,0;MATEID=59922_2;EVENT=59922;SU=22;PE=0;SR=22;ALG=PROD;AF=0.0002393;NSAMP=7;MSQ=19.2;AC=7;AN=29246;NFAM=7	SVTYPE=BND;POS=113392171;STRANDS=++:22;CIPOS=-30,29;CIEND=-30,29;CIPOS95=0,0;CIEND95=0,0;MATEID=59922_1;EVENT=59922;SECONDARY;SU=22;PE=0;SR=22;ALG=PROD;AF=0.0002393;NSAMP=7;MSQ=19.2;AC=7;AN=29246;NFAM=7
chr3	74729458	74729472	chr6	23490786	23490797	68344	917.11	+	+	BND	LOW	68344_1	N	N]chr6:23490792]	68344_2	N	N]chr3:74729464]	SVTYPE=BND;POS=74729464;STRANDS=++:45;CIPOS=-6,8;CIEND=-6,5;CIPOS95=0,0;CIEND95=0,0;MATEID=68344_2;EVENT=68344;SU=45;PE=0;SR=45;ALG=PROD;AF=0.0008206;NSAMP=24;MSQ=15.81;AC=24;AN=29246;NFAM=24	SVTYPE=BND;POS=23490792;STRANDS=++:45;CIPOS=-6,5;CIEND=-6,8;CIPOS95=0,0;CIEND95=0,0;MATEID=68344_1;EVENT=68344;SECONDARY;SU=45;PE=0;SR=45;ALG=PROD;AF=0.0008206;NSAMP=24;MSQ=15.81;AC=24;AN=29246;NFAM=24
chr3	74737905	74737922	chr15	25290438	25290455	63088	27596.8	-	+	BND	LOW	63088_1	N	]chr15:25290447]N	63088_2	N	N[chr3:74737915[	SVTYPE=BND;POS=74737915;STRANDS=-+:20;CIPOS=-9,8;CIEND=-9,8;CIPOS95=0,0;CIEND95=0,0;MATEID=63088_2;EVENT=63088;SU=20;PE=0;SR=20;ALG=PROD;AF=0.02151;NSAMP=629;MSQ=29.03;AC=629;AN=29246;NFAM=618	SVTYPE=BND;POS=25290447;STRANDS=-+:20;CIPOS=-9,8;CIEND=-9,8;CIPOS95=0,0;CIEND95=0,0;MATEID=63088_1;EVENT=63088;SECONDARY;SU=20;PE=0;SR=20;ALG=PROD;AF=0.02151;NSAMP=629;MSQ=29.03;AC=629;AN=29246;NFAM=618
chr3	74740734	74740734	chr3	74740795	74740795	317714	6.54096e+06	+	-	MEI	PASS	317714	N	<DEL:ME:SINE|Alu|Alu>	.	.	.	SVTYPE=MEI;POS=74740734;SVLEN=-61;END=74740795;STRANDS=+-:225902;CIPOS=0,0;CIEND=0,0;CIPOS95=0,0;CIEND95=0,0;SU=225902;PE=1043;SR=224859;AF=0.4851;NSAMP=10642;MSQ=375.79;MEDGQR=8.05;Q10GQR=4.51;AC=14187;AN=29246;NFAM=9918	.
chr3	74745087	74745099	chr3	74745508	74745525	317715	923.48	+	-	BND	LOW	317715_1	N	N[chr3:74745517[	317715_2	N	]chr3:74745092]N	SVTYPE=BND;POS=74745092;STRANDS=+-:6;IMPRECISE;CIPOS=-5,7;CIEND=-8,9;CIPOS95=0,1;CIEND95=0,1;MATEID=317715_2;EVENT=317715;SU=6;PE=0;SR=6;ALG=PROD;AF=0.001265;NSAMP=37;MSQ=18.3;RECLASSIFIED;AC=37;AN=29246;NFAM=37	SVTYPE=BND;POS=74745517;STRANDS=+-:6;IMPRECISE;CIPOS=-8,9;CIEND=-5,7;CIPOS95=0,1;CIEND95=0,1;MATEID=317715_1;EVENT=317715;SECONDARY;SU=6;PE=0;SR=6;ALG=PROD;AF=0.001265;NSAMP=37;MSQ=18.3;RECLASSIFIED;AC=37;AN=29246;NFAM=37
chr3	74758658	74758658	chr3	74763794	74763794	317717	184009.0	+	-	DEL	PASS	317717	N	<DEL>	.	.	.	SVTYPE=DEL;POS=74758658;SVLEN=-5136;END=74763794;STRANDS=+-:7846;CIPOS=0,0;CIEND=0,0;CIPOS95=0,0;CIEND95=0,0;SU=7846;PE=4562;SR=3284;ALG=PROD;AF=0.01111;NSAMP=322;MSQ=486.29;AC=325;AN=29246;NFAM=313	.
chr3	74781613	74781670	chr11	122008298	122008355	61273	291.09	-	+	BND	LOW	61273_1	N	]chr11:122008327]N	61273_2	N	N[chr3:74781643[	SVTYPE=BND;POS=74781643;STRANDS=-+:9;CIPOS=-29,28;CIEND=-29,28;CIPOS95=0,0;CIEND95=0,0;MATEID=61273_2;EVENT=61273;SU=9;PE=0;SR=9;ALG=PROD;AF=0.0002393;NSAMP=7;MSQ=26.05;AC=7;AN=29246;NFAM=7	SVTYPE=BND;POS=122008327;STRANDS=-+:9;CIPOS=-29,28;CIEND=-29,28;CIPOS95=0,0;CIEND95=0,0;MATEID=61273_1;EVENT=61273;SECONDARY;SU=9;PE=0;SR=9;ALG=PROD;AF=0.0002393;NSAMP=7;MSQ=26.05;AC=7;AN=29246;NFAM=7
chr3	74846901	74846958	chr8	15617104	15617161	70442	1.30478e+06	-	+	BND	LOW	70442_1	N	]chr8:15617133]N	70442_2	N	N[chr3:74846931[	SVTYPE=BND;POS=74846931;STRANDS=-+:4;CIPOS=-29,28;CIEND=-29,28;CIPOS95=0,0;CIEND95=0,0;MATEID=70442_2;EVENT=70442;SU=4;PE=0;SR=4;ALG=PROD;AF=0.3318;NSAMP=9659;MSQ=77.09;AC=9705;AN=29246;NFAM=8996	SVTYPE=BND;POS=15617133;STRANDS=-+:4;CIPOS=-29,28;CIEND=-29,28;CIPOS95=0,0;CIEND95=0,0;MATEID=70442_1;EVENT=70442;SECONDARY;SU=4;PE=0;SR=4;ALG=PROD;AF=0.3318;NSAMP=9659;MSQ=77.09;AC=9705;AN=29246;NFAM=8996
chr3	74847825	74847842	chr3	74848276	74848291	506573	214.29	-	+	DUP	PASS	506573	N	<DUP>	.	.	.	SVTYPE=DUP;POS=74847835;SVLEN=451;END=74848286;STRANDS=-+:17;CIPOS=-10,7;CIEND=-10,5;CIPOS95=0,0;CIEND95=0,0;SU=17;PE=8;SR=9;ALG=PROD;AF=3.419e-05;NSAMP=1;MSQ=199.94;AC=1;AN=29246;NFAM=1	.
chr3	74847827	74847846	chr3	74847999	74848018	317722	323.81	+	-	BND	LOW	317722_1	N	N[chr3:74848010[	317722_2	N	]chr3:74847837]N	SVTYPE=BND;POS=74847837;STRANDS=+-:10;CIPOS=-10,9;CIEND=-10,9;CIPOS95=0,0;CIEND95=0,0;MATEID=317722_2;EVENT=317722;SU=10;PE=0;SR=10;ALG=PROD;AF=0.0001026;NSAMP=3;MSQ=106.92;RECLASSIFIED;AC=3;AN=29246;NFAM=3	SVTYPE=BND;POS=74848010;STRANDS=+-:10;CIPOS=-10,9;CIEND=-10,9;CIPOS95=0,0;CIEND95=0,0;MATEID=317722_1;EVENT=317722;SECONDARY;SU=10;PE=0;SR=10;ALG=PROD;AF=0.0001026;NSAMP=3;MSQ=106.92;RECLASSIFIED;AC=3;AN=29246;NFAM=3
chr3	74848928	74848941	chr3	74849814	74849828	317723	260.69	+	-	DEL	PASS	317723	N	<DEL>	.	.	.	SVTYPE=DEL;POS=74848934;SVLEN=-889;END=74849823;STRANDS=+-:13;CIPOS=-6,7;CIEND=-9,5;CIPOS95=0,0;CIEND95=0,0;SU=13;PE=9;SR=4;ALG=PROD;AF=3.419e-05;NSAMP=1;MSQ=260.69;AC=1;AN=29246;NFAM=1	.
chr3	74858264	74858283	chr3	74973617	74973627	583412	206.52	-	-	BND	LOW	583412_1	N	[chr3:74973626[N	583412_2	N	[chr3:74858275[N	SVTYPE=BND;POS=74858275;STRANDS=--:15;CIPOS=-10,9;CIEND=-8,2;CIPOS95=0,0;CIEND95=0,0;MATEID=583412_2;EVENT=583412;SU=15;PE=10;SR=5;ALG=PROD;AF=3.419e-05;NSAMP=1;MSQ=206.52;AC=1;AN=29246;NFAM=1	SVTYPE=BND;POS=74973626;STRANDS=--:15;CIPOS=-8,2;CIEND=-10,9;CIPOS95=0,0;CIEND95=0,0;MATEID=583412_1;EVENT=583412;SECONDARY;SU=15;PE=10;SR=5;ALG=PROD;AF=3.419e-05;NSAMP=1;MSQ=206.52;AC=1;AN=29246;NFAM=1
chr3	74864048	74864105	chr11	40218572	40218629	60918	2853.88	-	+	BND	LOW	60918_1	N	]chr11:40218601]N	60918_2	N	N[chr3:74864078[	SVTYPE=BND;POS=74864078;STRANDS=-+:8;CIPOS=-29,28;CIEND=-29,28;CIPOS95=0,0;CIEND95=0,0;MATEID=60918_2;EVENT=60918;SU=8;PE=0;SR=8;ALG=PROD;AF=0.002291;NSAMP=67;MSQ=21.74;AC=67;AN=29246;NFAM=66	SVTYPE=BND;POS=40218601;STRANDS=-+:8;CIPOS=-29,28;CIEND=-29,28;CIPOS95=0,0;CIEND95=0,0;MATEID=60918_1;EVENT=60918;SECONDARY;SU=8;PE=0;SR=8;ALG=PROD;AF=0.002291;NSAMP=67;MSQ=21.74;AC=67;AN=29246;NFAM=66
chr3	74871043	74871076	chr3	74872095	74872105	506574	1271.67	-	+	BND	LOW	506574_1	N	]chr3:74872099]N	506574_2	N	N[chr3:74871070[	SVTYPE=BND;POS=74871070;STRANDS=-+:129;CIPOS=-26,7;CIEND=-4,6;CIPOS95=0,0;CIEND95=0,0;MATEID=506574_2;EVENT=506574;SU=129;PE=70;SR=59;ALG=PROD;AF=0.0002735;NSAMP=8;MSQ=158.39;RECLASSIFIED;AC=8;AN=29246;NFAM=8	SVTYPE=BND;POS=74872099;STRANDS=-+:129;CIPOS=-4,6;CIEND=-26,7;CIPOS95=0,0;CIEND95=0,0;MATEID=506574_1;EVENT=506574;SECONDARY;SU=129;PE=70;SR=59;ALG=PROD;AF=0.0002735;NSAMP=8;MSQ=158.39;RECLASSIFIED;AC=8;AN=29246;NFAM=8
chr3	74871060	74871078	chr3	74871905	74871924	317724	2712.97	+	-	BND	PASS	317724_1	N	N[chr3:74871916[	317724_2	N	]chr3:74871069]N	SVTYPE=BND;POS=74871069;STRANDS=+-:141;CIPOS=-9,9;CIEND=-10,9;CIPOS95=0,0;CIEND95=0,0;MATEID=317724_2;EVENT=317724;SU=141;PE=70;SR=71;ALG=PROD;AF=0.0002735;NSAMP=8;MSQ=339.08;RECLASSIFIED;AC=8;AN=29246;NFAM=8	SVTYPE=BND;POS=74871916;STRANDS=+-:141;CIPOS=-10,9;CIEND=-9,9;CIPOS95=0,0;CIEND95=0,0;MATEID=317724_1;EVENT=317724;SECONDARY;SU=141;PE=70;SR=71;ALG=PROD;AF=0.0002735;NSAMP=8;MSQ=339.08;RECLASSIFIED;AC=8;AN=29246;NFAM=8
chr3	74871299	74871348	chr3	74873837	74873888	317725	2190.96	+	-	DEL	PASS	317725	N	<DEL>	.	.	.	SVTYPE=DEL;POS=74871323;SVLEN=-2542;END=74873865;STRANDS=+-:70;CIPOS=-24,25;CIEND=-28,23;CIPOS95=0,0;CIEND95=0,0;SU=70;PE=57;SR=13;ALG=PROD;AF=3.419e-05;NSAMP=1;MSQ=935.17;AC=1;AN=29246;NFAM=1	.
chr3	74872213	74872220	chr3	74872299	74872304	317726	3133.54	+	-	BND	LOW	317726_1	N	N[chr3:74872303[	317726_2	N	]chr3:74872218]N	SVTYPE=BND;POS=74872218;STRANDS=+-:131;CIPOS=-5,2;CIEND=-3,2;CIPOS95=0,0;CIEND95=0,0;MATEID=317726_2;EVENT=317726;SU=131;PE=3;SR=128;ALG=PROD;AF=0.0004103;NSAMP=12;MSQ=175.55;RECLASSIFIED;AC=12;AN=29246;NFAM=12	SVTYPE=BND;POS=74872303;STRANDS=+-:131;CIPOS=-3,2;CIEND=-5,2;CIPOS95=0,0;CIEND95=0,0;MATEID=317726_1;EVENT=317726;SECONDARY;SU=131;PE=3;SR=128;ALG=PROD;AF=0.0004103;NSAMP=12;MSQ=175.55;RECLASSIFIED;AC=12;AN=29246;NFAM=12
chr3	74885816	74886563	chr6	32528483	32529108	68458	232.13	-	+	BND	LOW	68458_1	N	]chr6:32528513]N	68458_2	N	N[chr3:74886535[	SVTYPE=BND;POS=74886535;STRANDS=-+:9;IMPRECISE;CIPOS=-718,29;CIEND=-30,595;CIPOS95=-188,29;CIEND95=-30,144;MATEID=68458_2;EVENT=68458;SU=9;PE=9;SR=0;ALG=PROD;AF=0.0002735;NSAMP=8;MSQ=20.53;AC=8;AN=29246;NFAM=8	SVTYPE=BND;POS=32528513;STRANDS=-+:9;IMPRECISE;CIPOS=-30,595;CIEND=-718,29;CIPOS95=-30,144;CIEND95=-188,29;MATEID=68458_1;EVENT=68458;SECONDARY;SU=9;PE=9;SR=0;ALG=PROD;AF=0.0002735;NSAMP=8;MSQ=20.53;AC=8;AN=29246;NFAM=8
chr3	74891047	74891053	chr3	74891097	74891104	317727	4506.31	+	-	BND	LOW	317727_1	N	N[chr3:74891102[	317727_2	N	]chr3:74891051]N	SVTYPE=BND;POS=74891051;STRANDS=+-:141;CIPOS=-4,2;CIEND=-4,3;CIPOS95=0,0;CIEND95=0,0;MATEID=317727_2;EVENT=317727;SU=141;PE=2;SR=139;ALG=PROD;AF=0.0005813;NSAMP=17;MSQ=167.98;RECLASSIFIED;AC=17;AN=29246;NFAM=14	SVTYPE=BND;POS=74891102;STRANDS=+-:141;CIPOS=-4,3;CIEND=-4,2;CIPOS95=0,0;CIEND95=0,0;MATEID=317727_1;EVENT=317727;SECONDARY;SU=141;PE=2;SR=139;ALG=PROD;AF=0.0005813;NSAMP=17;MSQ=167.98;RECLASSIFIED;AC=17;AN=29246;NFAM=14
chr3	74892057	74892101	chr3	74892240	74892283	317728	1767.99	+	-	BND	LOW	317728_1	N	N[chr3:74892263[	317728_2	N	]chr3:74892080]N	SVTYPE=BND;POS=74892080;STRANDS=+-:40;CIPOS=-23,21;CIEND=-22,21;CIPOS95=0,0;CIEND95=0,0;MATEID=317728_2;EVENT=317728;SU=40;PE=1;SR=39;ALG=PROD;AF=0.0001368;NSAMP=4;MSQ=97.33;RECLASSIFIED;AC=4;AN=29232;NFAM=4	SVTYPE=BND;POS=74892263;STRANDS=+-:40;CIPOS=-22,21;CIEND=-23,21;CIPOS95=0,0;CIEND95=0,0;MATEID=317728_1;EVENT=317728;SECONDARY;SU=40;PE=1;SR=39;ALG=PROD;AF=0.0001368;NSAMP=4;MSQ=97.33;RECLASSIFIED;AC=4;AN=29232;NFAM=4
chr3	74892188	74892207	chr6	120558204	120558223	69212	100.02	+	+	BND	LOW	69212_1	N	N]chr6:120558214]	69212_2	N	N]chr3:74892198]	SVTYPE=BND;POS=74892198;STRANDS=++:8;CIPOS=-10,9;CIEND=-10,9;CIPOS95=0,0;CIEND95=0,0;MATEID=69212_2;EVENT=69212;SU=8;PE=1;SR=7;ALG=PROD;AF=3.419e-05;NSAMP=1;MSQ=86.73;AC=1;AN=29246;NFAM=1	SVTYPE=BND;POS=120558214;STRANDS=++:8;CIPOS=-10,9;CIEND=-10,9;CIPOS95=0,0;CIEND95=0,0;MATEID=69212_1;EVENT=69212;SECONDARY;SU=8;PE=1;SR=7;ALG=PROD;AF=3.419e-05;NSAMP=1;MSQ=86.73;AC=1;AN=29246;NFAM=1
chr3	74896789	74896808	chr3	74903756	74903775	317729	308.67	+	-	DEL	PASS	317729	N	<DEL>	.	.	.	SVTYPE=DEL;POS=74896799;SVLEN=-6967;END=74903766;STRANDS=+-:14;IMPRECISE;CIPOS=-10,9;CIEND=-10,9;CIPOS95=-1,1;CIEND95=-1,0;SU=14;PE=11;SR=3;ALG=PROD;AF=3.419e-05;NSAMP=1;MSQ=308.59;AC=1;AN=29246;NFAM=1	.
chr3	74897408	74897414	chr3	74898808	74898815	317730	4241.29	+	-	DEL	PASS	317730	N	<DEL>	.	.	.	SVTYPE=DEL;POS=74897411;SVLEN=-1401;END=74898812;STRANDS=+-:183;CIPOS=-3,3;CIEND=-4,3;CIPOS95=0,0;CIEND95=0,0;SU=183;PE=113;SR=70;ALG=PROD;AF=0.0002393;NSAMP=7;MSQ=494.99;AC=7;AN=29246;NFAM=7	.
chr3	74898963	74899396	chr3	74984451	74984784	506575	5.37	-	+	BND	LOW	506575_1	N	]chr3:74984461]N	506575_2	N	N[chr3:74899388[	SVTYPE=BND;POS=74899388;STRANDS=-+:6;IMPRECISE;CIPOS=-424,9;CIEND=-10,323;CIPOS95=-141,1;CIEND95=-2,69;MATEID=506575_2;EVENT=506575;SU=6;PE=6;SR=0;ALG=PROD;AF=3.419e-05;NSAMP=1;MSQ=4.31;RECLASSIFIED;AC=1;AN=29246;NFAM=1	SVTYPE=BND;POS=74984461;STRANDS=-+:6;IMPRECISE;CIPOS=-10,323;CIEND=-424,9;CIPOS95=-2,69;CIEND95=-141,1;MATEID=506575_1;EVENT=506575;SECONDARY;SU=6;PE=6;SR=0;ALG=PROD;AF=3.419e-05;NSAMP=1;MSQ=4.31;RECLASSIFIED;AC=1;AN=29246;NFAM=1
chr3	74899591	74900214	chr3	74984254	74984683	317731	56.86	+	-	BND	LOW	317731_1	N	N[chr3:74984675[	317731_2	N	]chr3:74899601]N	SVTYPE=BND;POS=74899601;STRANDS=+-:4;IMPRECISE;CIPOS=-10,613;CIEND=-420,9;CIPOS95=-2,141;CIEND95=-123,2;MATEID=317731_2;EVENT=317731;SU=4;PE=4;SR=0;ALG=PROD;AF=3.419e-05;NSAMP=1;MSQ=56.86;RECLASSIFIED;AC=1;AN=29246;NFAM=1	SVTYPE=BND;POS=74984675;STRANDS=+-:4;IMPRECISE;CIPOS=-420,9;CIEND=-10,613;CIPOS95=-123,2;CIEND95=-2,141;MATEID=317731_1;EVENT=317731;SECONDARY;SU=4;PE=4;SR=0;ALG=PROD;AF=3.419e-05;NSAMP=1;MSQ=56.86;RECLASSIFIED;AC=1;AN=29246;NFAM=1
chr3	74926616	74926627	chr3	74926800	74926811	317732	107.66	+	-	DEL	PASS	317732	N	<DEL>	.	.	.	SVTYPE=DEL;POS=74926622;SVLEN=-184;END=74926806;STRANDS=+-:6;CIPOS=-6,5;CIEND=-6,5;CIPOS95=0,0;CIEND95=0,0;SU=6;PE=0;SR=6;ALG=PROD;AF=3.419e-05;NSAMP=1;MSQ=104.83;AC=1;AN=29246;NFAM=1	.
chr3	74948061	74948571	chrY	15415574	15416238	72640	324.57	-	+	BND	LOW	72640_1	N	]chrY:15415584]N	72640_2	N	N[chr3:74948563[	SVTYPE=BND;POS=74948563;STRANDS=-+:4;IMPRECISE;CIPOS=-501,9;CIEND=-10,654;CIPOS95=-162,2;CIEND95=-1,231;MATEID=72640_2;EVENT=72640;SU=4;PE=4;SR=0;ALG=PROD;AF=0.000171;NSAMP=5;MSQ=32.26;AC=5;AN=29246;NFAM=4	SVTYPE=BND;POS=15415584;STRANDS=-+:4;IMPRECISE;CIPOS=-10,654;CIEND=-501,9;CIPOS95=-1,231;CIEND95=-162,2;MATEID=72640_1;EVENT=72640;SECONDARY;SU=4;PE=4;SR=0;ALG=PROD;AF=0.000171;NSAMP=5;MSQ=32.26;AC=5;AN=29246;NFAM=4
chr3	74948241	74948499	chr11	13284260	13284717	60801	384.81	-	+	BND	LOW	60801_1	N	]chr11:13284275]N	60801_2	N	N[chr3:74948451[	SVTYPE=BND;POS=74948451;STRANDS=-+:40;IMPRECISE;CIPOS=-209,49;CIEND=-15,442;CIPOS95=-12,12;CIEND95=-15,83;MATEID=60801_2;EVENT=60801;SU=40;PE=40;SR=0;ALG=PROD;AF=0.0004445;NSAMP=13;MSQ=29.09;AC=13;AN=29246;NFAM=13	SVTYPE=BND;POS=13284275;STRANDS=-+:40;IMPRECISE;CIPOS=-15,442;CIEND=-209,49;CIPOS95=-15,83;CIEND95=-12,12;MATEID=60801_1;EVENT=60801;SECONDARY;SU=40;PE=40;SR=0;ALG=PROD;AF=0.0004445;NSAMP=13;MSQ=29.09;AC=13;AN=29246;NFAM=13
chr3	74948390	74948800	chrY	15414896	15415492	72639	5484.84	+	-	BND	LOW	72639_1	N	N[chrY:15415467[	72639_2	N	]chr3:74948420]N	SVTYPE=BND;POS=74948420;STRANDS=+-:12;IMPRECISE;CIPOS=-30,380;CIEND=-570,26;CIPOS95=-30,58;CIEND95=-147,26;MATEID=72639_2;EVENT=72639;SU=12;PE=12;SR=0;ALG=PROD;AF=0.00571;NSAMP=136;MSQ=20.32;AC=167;AN=29246;NFAM=134	SVTYPE=BND;POS=15415467;STRANDS=+-:12;IMPRECISE;CIPOS=-570,26;CIEND=-30,380;CIPOS95=-147,26;CIEND95=-30,58;MATEID=72639_1;EVENT=72639;SECONDARY;SU=12;PE=12;SR=0;ALG=PROD;AF=0.00571;NSAMP=136;MSQ=20.32;AC=167;AN=29246;NFAM=134
chr3	74948395	74948449	chr5	107476029	107476085	67848	840581.0	-	+	BND	LOW	67848_1	N	]chr5:107476057]N	67848_2	N	N[chr3:74948425[	SVTYPE=BND;POS=74948425;STRANDS=-+:11;CIPOS=-29,25;CIEND=-28,28;CIPOS95=0,0;CIEND95=0,0;MATEID=67848_2;EVENT=67848;SU=11;PE=4;SR=7;ALG=PROD;AF=0.4293;NSAMP=8949;MSQ=60.29;AC=12556;AN=29246;NFAM=8376	SVTYPE=BND;POS=107476057;STRANDS=-+:11;CIPOS=-28,28;CIEND=-29,25;CIPOS95=0,0;CIEND95=0,0;MATEID=67848_1;EVENT=67848;SECONDARY;SU=11;PE=4;SR=7;ALG=PROD;AF=0.4293;NSAMP=8949;MSQ=60.29;AC=12556;AN=29246;NFAM=8376
chr3	74948450	74948760	chr11	13283407	13284156	60799	70.69	+	-	BND	LOW	60799_1	N	N[chr11:13284129[	60799_2	N	]chr3:74948480]N	SVTYPE=BND;POS=74948480;STRANDS=+-:9;IMPRECISE;CIPOS=-30,280;CIEND=-721,28;CIPOS95=-30,48;CIEND95=-127,28;MATEID=60799_2;EVENT=60799;SU=9;PE=9;SR=0;ALG=PROD;AF=0.0001368;NSAMP=4;MSQ=16.87;AC=4;AN=29246;NFAM=4	SVTYPE=BND;POS=13284129;STRANDS=+-:9;IMPRECISE;CIPOS=-721,28;CIEND=-30,280;CIPOS95=-127,28;CIEND95=-30,48;MATEID=60799_1;EVENT=60799;SECONDARY;SU=9;PE=9;SR=0;ALG=PROD;AF=0.0001368;NSAMP=4;MSQ=16.87;AC=4;AN=29246;NFAM=4
chr3	74951778	74951797	chr3	74954248	74954250	317734	776.59	+	-	DEL	PASS	317734	N	<DEL>	.	.	.	SVTYPE=DEL;POS=74951788;SVLEN=-2462;END=74954250;STRANDS=+-:35;CIPOS=-10,9;CIEND=-2,0;CIPOS95=0,0;CIEND95=0,0;SU=35;PE=21;SR=14;ALG=PROD;AF=3.419e-05;NSAMP=1;MSQ=776.31;AC=1;AN=29246;NFAM=1	.
chr3	74955977	74956640	chr17	15790881	15791510	63941	1719.23	+	+	BND	LOW	63941_1	N	N]chr17:15790891]	63941_2	N	N]chr3:74955985]	SVTYPE=BND;POS=74955985;STRANDS=++:4;IMPRECISE;CIPOS=-8,655;CIEND=-10,619;CIPOS95=0,228;CIEND95=-1,207;MATEID=63941_2;EVENT=63941;SU=4;PE=4;SR=0;ALG=PROD;AF=0.00171;NSAMP=50;MSQ=30.64;AC=50;AN=29246;NFAM=50	SVTYPE=BND;POS=15790891;STRANDS=++:4;IMPRECISE;CIPOS=-10,619;CIEND=-8,655;CIPOS95=-1,207;CIEND95=0,228;MATEID=63941_1;EVENT=63941;SECONDARY;SU=4;PE=4;SR=0;ALG=PROD;AF=0.00171;NSAMP=50;MSQ=30.64;AC=50;AN=29246;NFAM=50
chr3	74955978	74956390	chr6	122334876	122335222	69224	68.8	+	-	BND	LOW	69224_1	N	N[chr6:122335214[	69224_2	N	]chr3:74955985]N	SVTYPE=BND;POS=74955985;STRANDS=+-:5;IMPRECISE;CIPOS=-7,405;CIEND=-337,9;CIPOS95=0,117;CIEND95=-75,2;MATEID=69224_2;EVENT=69224;SU=5;PE=5;SR=0;ALG=PROD;AF=6.839e-05;NSAMP=2;MSQ=32.86;AC=2;AN=29246;NFAM=2	SVTYPE=BND;POS=122335214;STRANDS=+-:5;IMPRECISE;CIPOS=-337,9;CIEND=-7,405;CIPOS95=-75,2;CIEND95=0,117;MATEID=69224_1;EVENT=69224;SECONDARY;SU=5;PE=5;SR=0;ALG=PROD;AF=6.839e-05;NSAMP=2;MSQ=32.86;AC=2;AN=29246;NFAM=2
chr3	74955978	74956592	chr4	102231119	102231556	66811	40.73	+	+	BND	LOW	66811_1	N	N]chr4:102231129]	66811_2	N	N]chr3:74955985]	SVTYPE=BND;POS=74955985;STRANDS=++:5;IMPRECISE;CIPOS=-7,607;CIEND=-10,427;CIPOS95=0,147;CIEND95=-2,87;MATEID=66811_2;EVENT=66811;SU=5;PE=5;SR=0;ALG=PROD;AF=6.839e-05;NSAMP=2;MSQ=18.05;AC=2;AN=29246;NFAM=2	SVTYPE=BND;POS=102231129;STRANDS=++:5;IMPRECISE;CIPOS=-10,427;CIEND=-7,607;CIPOS95=-2,87;CIEND95=0,147;MATEID=66811_1;EVENT=66811;SECONDARY;SU=5;PE=5;SR=0;ALG=PROD;AF=6.839e-05;NSAMP=2;MSQ=18.05;AC=2;AN=29246;NFAM=2
chr3	74955979	74956441	chr5	99237003	99237301	67814	927.41	+	+	BND	LOW	67814_1	N	N]chr5:99237034]	67814_2	N	N]chr3:74955985]	SVTYPE=BND;POS=74955985;STRANDS=++:69;IMPRECISE;CIPOS=-6,456;CIEND=-31,267;CIPOS95=-6,78;CIEND95=-9,9;MATEID=67814_2;EVENT=67814;SU=69;PE=69;SR=0;ALG=PROD;AF=0.0006497;NSAMP=19;MSQ=48.34;AC=19;AN=29246;NFAM=19	SVTYPE=BND;POS=99237034;STRANDS=++:69;IMPRECISE;CIPOS=-31,267;CIEND=-6,456;CIPOS95=-9,9;CIEND95=-6,78;MATEID=67814_1;EVENT=67814;SECONDARY;SU=69;PE=69;SR=0;ALG=PROD;AF=0.0006497;NSAMP=19;MSQ=48.34;AC=19;AN=29246;NFAM=19
chr3	74955980	74956522	chr5	65207289	65207772	67639	116.69	+	-	BND	LOW	67639_1	N	N[chr5:65207764[	67639_2	N	]chr3:74955985]N	SVTYPE=BND;POS=74955985;STRANDS=+-:7;IMPRECISE;CIPOS=-5,537;CIEND=-474,9;CIPOS95=0,203;CIEND95=-85,2;MATEID=67639_2;EVENT=67639;SU=7;PE=7;SR=0;ALG=PROD;AF=3.419e-05;NSAMP=1;MSQ=116.66;AC=1;AN=29246;NFAM=1	SVTYPE=BND;POS=65207764;STRANDS=+-:7;IMPRECISE;CIPOS=-474,9;CIEND=-5,537;CIPOS95=-85,2;CIEND95=0,203;MATEID=67639_1;EVENT=67639;SECONDARY;SU=7;PE=7;SR=0;ALG=PROD;AF=3.419e-05;NSAMP=1;MSQ=116.66;AC=1;AN=29246;NFAM=1
chr3	74955984	74955987	chr15	100390954	100390958	63361	634829.0	+	+	BND	LOW	63361_1	N	N]chr15:100390956]	63361_2	N	N]chr3:74955985]	SVTYPE=BND;POS=74955985;STRANDS=++:467;CIPOS=-1,2;CIEND=-2,2;CIPOS95=0,0;CIEND95=0,0;MATEID=63361_2;EVENT=63361;SU=467;PE=94;SR=373;ALG=PROD;AF=0.1676;NSAMP=4827;MSQ=77.21;AC=4903;AN=29246;NFAM=4557	SVTYPE=BND;POS=100390956;STRANDS=++:467;CIPOS=-2,2;CIEND=-1,2;CIPOS95=0,0;CIEND95=0,0;MATEID=63361_1;EVENT=63361;SECONDARY;SU=467;PE=94;SR=373;ALG=PROD;AF=0.1676;NSAMP=4827;MSQ=77.21;AC=4903;AN=29246;NFAM=4557
chr3	74955985	74955999	chr10	51303336	51303350	59923	19872.6	+	+	BND	LOW	59923_1	N	N]chr10:51303343]	59923_2	N	N]chr3:74955992]	SVTYPE=BND;POS=74955992;STRANDS=++:55;CIPOS=-7,7;CIEND=-7,7;CIPOS95=0,0;CIEND95=0,0;MATEID=59923_2;EVENT=59923;SU=55;PE=0;SR=55;ALG=PROD;AF=0.01245;NSAMP=364;MSQ=38.8;AC=364;AN=29246;NFAM=358	SVTYPE=BND;POS=51303343;STRANDS=++:55;CIPOS=-7,7;CIEND=-7,7;CIPOS95=0,0;CIEND95=0,0;MATEID=59923_1;EVENT=59923;SECONDARY;SU=55;PE=0;SR=55;ALG=PROD;AF=0.01245;NSAMP=364;MSQ=38.8;AC=364;AN=29246;NFAM=358
chr3	74973723	74973737	chr3	74977066	74977082	506576	120.47	-	+	BND	LOW	506576_1	N	]chr3:74977073]N	506576_2	N	N[chr3:74973734[	SVTYPE=BND;POS=74973734;STRANDS=-+:14;IMPRECISE;CIPOS=-10,4;CIEND=-7,9;CIPOS95=-1,0;CIEND95=-1,1;MATEID=506576_2;EVENT=506576;SU=14;PE=11;SR=3;ALG=PROD;AF=3.419e-05;NSAMP=1;MSQ=120.47;RECLASSIFIED;AC=1;AN=29246;NFAM=1	SVTYPE=BND;POS=74977073;STRANDS=-+:14;IMPRECISE;CIPOS=-7,9;CIEND=-10,4;CIPOS95=-1,1;CIEND95=-1,0;MATEID=506576_1;EVENT=506576;SECONDARY;SU=14;PE=11;SR=3;ALG=PROD;AF=3.419e-05;NSAMP=1;MSQ=120.47;RECLASSIFIED;AC=1;AN=29246;NFAM=1
chr3	74974475	74975147	chr3	74976682	74977359	317735	263.58	+	-	BND	PASS	317735_1	N	N[chr3:74977353[	317735_2	N	]chr3:74974483]N	SVTYPE=BND;POS=74974483;STRANDS=+-:4;IMPRECISE;CIPOS=-8,664;CIEND=-670,7;CIPOS95=0,160;CIEND95=-160,0;MATEID=317735_2;EVENT=317735;SU=4;PE=4;SR=0;ALG=PROD;AF=3.419e-05;NSAMP=1;MSQ=263.57;RECLASSIFIED;AC=1;AN=29246;NFAM=1	SVTYPE=BND;POS=74977353;STRANDS=+-:4;IMPRECISE;CIPOS=-670,7;CIEND=-8,664;CIPOS95=-160,0;CIEND95=0,160;MATEID=317735_1;EVENT=317735;SECONDARY;SU=4;PE=4;SR=0;ALG=PROD;AF=3.419e-05;NSAMP=1;MSQ=263.57;RECLASSIFIED;AC=1;AN=29246;NFAM=1
chr3	74974481	74974486	chr3	74977230	74977246	583413	245.48	+	+	BND	LOW	583413_1	N	N]chr3:74977240]	583413_2	N	N]chr3:74974484]	SVTYPE=BND;POS=74974484;STRANDS=++:18;CIPOS=-3,2;CIEND=-10,6;CIPOS95=0,0;CIEND95=0,0;MATEID=583413_2;EVENT=583413;SU=18;PE=7;SR=11;ALG=PROD;AF=3.419e-05;NSAMP=1;MSQ=245.47;AC=1;AN=29246;NFAM=1	SVTYPE=BND;POS=74977240;STRANDS=++:18;CIPOS=-10,6;CIEND=-3,2;CIPOS95=0,0;CIEND95=0,0;MATEID=583413_1;EVENT=583413;SECONDARY;SU=18;PE=7;SR=11;ALG=PROD;AF=3.419e-05;NSAMP=1;MSQ=245.47;AC=1;AN=29246;NFAM=1
chr3	74977068	74977087	chr3	74977349	74977355	583414	344.44	-	-	BND	LOW	583414_1	N	[chr3:74977354[N	583414_2	N	[chr3:74977079[N	SVTYPE=BND;POS=74977079;STRANDS=--:17;CIPOS=-10,9;CIEND=-4,2;CIPOS95=0,0;CIEND95=0,0;MATEID=583414_2;EVENT=583414;SU=17;PE=7;SR=10;ALG=PROD;AF=3.419e-05;NSAMP=1;MSQ=335.71;AC=1;AN=29246;NFAM=1	SVTYPE=BND;POS=74977354;STRANDS=--:17;CIPOS=-4,2;CIEND=-10,9;CIPOS95=0,0;CIEND95=0,0;MATEID=583414_1;EVENT=583414;SECONDARY;SU=17;PE=7;SR=10;ALG=PROD;AF=3.419e-05;NSAMP=1;MSQ=335.71;AC=1;AN=29246;NFAM=1
chr3	74987936	74987944	chr3	74988376	74988383	317736	693.03	+	-	BND	LOW	317736_1	N	N[chr3:74988381[	317736_2	N	]chr3:74987941]N	SVTYPE=BND;POS=74987941;STRANDS=+-:9;CIPOS=-5,3;CIEND=-4,3;CIPOS95=0,0;CIEND95=0,0;MATEID=317736_2;EVENT=317736;SU=9;PE=1;SR=8;ALG=PROD;AF=0.0003077;NSAMP=9;MSQ=24.68;RECLASSIFIED;AC=9;AN=29246;NFAM=9	SVTYPE=BND;POS=74988381;STRANDS=+-:9;CIPOS=-4,3;CIEND=-5,3;CIPOS95=0,0;CIEND95=0,0;MATEID=317736_1;EVENT=317736;SECONDARY;SU=9;PE=1;SR=8;ALG=PROD;AF=0.0003077;NSAMP=9;MSQ=24.68;RECLASSIFIED;AC=9;AN=29246;NFAM=9
chr3	74989121	74989140	chr20	32414972	32414991	65580	565.48	-	-	BND	LOW	65580_1	N	[chr20:32414983[N	65580_2	N	[chr3:74989132[N	SVTYPE=BND;POS=74989132;STRANDS=--:18;CIPOS=-10,9;CIEND=-10,9;CIPOS95=0,0;CIEND95=0,0;MATEID=65580_2;EVENT=65580;SU=18;PE=0;SR=18;ALG=PROD;AF=0.0004103;NSAMP=12;MSQ=15.38;AC=12;AN=29246;NFAM=12	SVTYPE=BND;POS=32414983;STRANDS=--:18;CIPOS=-10,9;CIEND=-10,9;CIPOS95=0,0;CIEND95=0,0;MATEID=65580_1;EVENT=65580;SECONDARY;SU=18;PE=0;SR=18;ALG=PROD;AF=0.0004103;NSAMP=12;MSQ=15.38;AC=12;AN=29246;NFAM=12
chr3	74993037	74993056	chr3	74993145	74993164	317737	323.34	+	-	BND	PASS	317737_1	N	N[chr3:74993156[	317737_2	N	]chr3:74993047]N	SVTYPE=BND;POS=74993047;STRANDS=+-:13;CIPOS=-10,9;CIEND=-10,9;CIPOS95=0,0;CIEND95=0,0;MATEID=317737_2;EVENT=317737;SU=13;PE=0;SR=13;ALG=PROD;AF=3.419e-05;NSAMP=1;MSQ=317.67;RECLASSIFIED;AC=1;AN=29246;NFAM=1	SVTYPE=BND;POS=74993156;STRANDS=+-:13;CIPOS=-10,9;CIEND=-10,9;CIPOS95=0,0;CIEND95=0,0;MATEID=317737_1;EVENT=317737;SECONDARY;SU=13;PE=0;SR=13;ALG=PROD;AF=3.419e-05;NSAMP=1;MSQ=317.67;RECLASSIFIED;AC=1;AN=29246;NFAM=1
chr3	74996520	74996520	chr3	74998287	74998287	317738	58410.0	+	-	BND	PASS	317738_1	N	N[chr3:74998288[	317738_2	N	]chr3:74996520]N	SVTYPE=BND;POS=74996520;STRANDS=+-:2555;CIPOS=0,0;CIEND=0,0;CIPOS95=0,0;CIEND95=0,0;MATEID=317738_2;EVENT=317738;SU=2555;PE=1469;SR=1086;ALG=PROD;AF=0.003419;NSAMP=99;MSQ=480.1;RECLASSIFIED;AC=100;AN=29246;NFAM=94	SVTYPE=BND;POS=74998288;STRANDS=+-:2555;CIPOS=0,0;CIEND=0,0;CIPOS95=0,0;CIEND95=0,0;MATEID=317738_1;EVENT=317738;SECONDARY;SU=2555;PE=1469;SR=1086;ALG=PROD;AF=0.003419;NSAMP=99;MSQ=480.1;RECLASSIFIED;AC=100;AN=29246;NFAM=94
chr3	74999867	74999886	chrX	84960214	84960233	72255	4.6	-	+	BND	LOW	72255_1	N	]chrX:84960224]N	72255_2	N	N[chr3:74999878[	SVTYPE=BND;POS=74999878;STRANDS=-+:5;CIPOS=-10,9;CIEND=-10,9;CIPOS95=0,0;CIEND95=0,0;MATEID=72255_2;EVENT=72255;SU=5;PE=0;SR=5;ALG=PROD;AF=3.419e-05;NSAMP=1;MSQ=4.6;AC=1;AN=29246;NFAM=1	SVTYPE=BND;POS=84960224;STRANDS=-+:5;CIPOS=-10,9;CIEND=-10,9;CIPOS95=0,0;CIEND95=0,0;MATEID=72255_1;EVENT=72255;SECONDARY;SU=5;PE=0;SR=5;ALG=PROD;AF=3.419e-05;NSAMP=1;MSQ=4.6;AC=1;AN=29246;NFAM=1
chr3	75004097	75004116	chr3	75004187	75004206	317739	1195.93	+	-	DEL	PASS	317739	N	<DEL>	.	.	.	SVTYPE=DEL;POS=75004107;SVLEN=-90;END=75004197;STRANDS=+-:28;CIPOS=-10,9;CIEND=-10,9;CIPOS95=0,0;CIEND95=0,0;SU=28;PE=0;SR=28;ALG=PROD;AF=0.0002052;NSAMP=6;MSQ=199.32;AC=6;AN=29246;NFAM=6	.
chr3	75007062	75007077	chr3	75008527	75008542	317740	3026.88	+	-	DEL	PASS	317740	N	<DEL>	.	.	.	SVTYPE=DEL;POS=75007068;SVLEN=-1468;END=75008536;STRANDS=+-:124;CIPOS=-6,9;CIEND=-9,6;CIPOS95=0,0;CIEND95=0,0;SU=124;PE=83;SR=41;ALG=PROD;AF=0.0003077;NSAMP=9;MSQ=336.32;AC=9;AN=29246;NFAM=9	.
chr3	75009912	75009914	chr3	75011238	75011242	583416	449.3	-	-	BND	PASS	583416_1	N	[chr3:75011242[N	583416_2	N	[chr3:75009915[N	SVTYPE=BND;POS=75009915;STRANDS=--:27;CIPOS=-2,0;CIEND=-3,1;CIPOS95=0,0;CIEND95=0,0;MATEID=583416_2;EVENT=583416;SU=27;PE=14;SR=13;ALG=PROD;AF=3.419e-05;NSAMP=1;MSQ=449.3;AC=1;AN=29246;NFAM=1	SVTYPE=BND;POS=75011242;STRANDS=--:27;CIPOS=-3,1;CIEND=-2,0;CIPOS95=0,0;CIEND95=0,0;MATEID=583416_1;EVENT=583416;SECONDARY;SU=27;PE=14;SR=13;ALG=PROD;AF=3.419e-05;NSAMP=1;MSQ=449.3;AC=1;AN=29246;NFAM=1
chr3	75010131	75010150	chr3	75011231	75011250	583417	707.17	+	+	BND	PASS	583417_1	N	N]chr3:75011241]	583417_2	N	N]chr3:75010141]	SVTYPE=BND;POS=75010141;STRANDS=++:37;CIPOS=-10,9;CIEND=-10,9;CIPOS95=0,0;CIEND95=0,0;MATEID=583417_2;EVENT=583417;SU=37;PE=20;SR=17;ALG=PROD;AF=3.419e-05;NSAMP=1;MSQ=707.17;AC=1;AN=29246;NFAM=1	SVTYPE=BND;POS=75011241;STRANDS=++:37;CIPOS=-10,9;CIEND=-10,9;CIPOS95=0,0;CIEND95=0,0;MATEID=583417_1;EVENT=583417;SECONDARY;SU=37;PE=20;SR=17;ALG=PROD;AF=3.419e-05;NSAMP=1;MSQ=707.17;AC=1;AN=29246;NFAM=1
chr3	75018860	75018917	chr15	94496412	94496469	63461	28775.3	-	-	BND	LOW	63461_1	N	[chr15:94496442[N	63461_2	N	[chr3:75018890[N	SVTYPE=BND;POS=75018890;STRANDS=--:4;CIPOS=-29,28;CIEND=-29,28;CIPOS95=0,0;CIEND95=0,0;MATEID=63461_2;EVENT=63461;SU=4;PE=0;SR=4;ALG=PROD;AF=0.03064;NSAMP=853;MSQ=20.4;AC=896;AN=29246;NFAM=839	SVTYPE=BND;POS=94496442;STRANDS=--:4;CIPOS=-29,28;CIEND=-29,28;CIPOS95=0,0;CIEND95=0,0;MATEID=63461_1;EVENT=63461;SECONDARY;SU=4;PE=0;SR=4;ALG=PROD;AF=0.03064;NSAMP=853;MSQ=20.4;AC=896;AN=29246;NFAM=839
chr3	75018880	75018897	chr8	76584385	76584402	70756	42847.0	-	+	BND	LOW	70756_1	N	]chr8:76584394]N	70756_2	N	N[chr3:75018890[	SVTYPE=BND;POS=75018890;STRANDS=-+:4;CIPOS=-9,8;CIEND=-9,8;CIPOS95=0,0;CIEND95=0,0;MATEID=70756_2;EVENT=70756;SU=4;PE=0;SR=4;ALG=PROD;AF=0.03775;NSAMP=1102;MSQ=23.8;AC=1104;AN=29246;NFAM=1070	SVTYPE=BND;POS=76584394;STRANDS=-+:4;CIPOS=-9,8;CIEND=-9,8;CIPOS95=0,0;CIEND95=0,0;MATEID=70756_1;EVENT=70756;SECONDARY;SU=4;PE=0;SR=4;ALG=PROD;AF=0.03775;NSAMP=1102;MSQ=23.8;AC=1104;AN=29246;NFAM=1070
chr3	75021099	75021114	chr10	25353918	25353937	60136	6.83	-	+	BND	LOW	60136_1	N	]chr10:25353928]N	60136_2	N	N[chr3:75021109[	SVTYPE=BND;POS=75021109;STRANDS=-+:5;CIPOS=-9,6;CIEND=-10,9;CIPOS95=0,0;CIEND95=0,0;MATEID=60136_2;EVENT=60136;SU=5;PE=1;SR=4;ALG=PROD;AF=3.419e-05;NSAMP=1;MSQ=6.83;AC=1;AN=29246;NFAM=1	SVTYPE=BND;POS=25353928;STRANDS=-+:5;CIPOS=-10,9;CIEND=-9,6;CIPOS95=0,0;CIEND95=0,0;MATEID=60136_1;EVENT=60136;SECONDARY;SU=5;PE=1;SR=4;ALG=PROD;AF=3.419e-05;NSAMP=1;MSQ=6.83;AC=1;AN=29246;NFAM=1
chr3	75028855	75028874	chr3	75036778	75036796	317741	571.07	+	-	BND	LOW	317741_1	N	N[chr3:75036789[	317741_2	N	]chr3:75028865]N	SVTYPE=BND;POS=75028865;STRANDS=+-:18;CIPOS=-10,9;CIEND=-10,8;CIPOS95=0,0;CIEND95=0,0;MATEID=317741_2;EVENT=317741;SU=18;PE=13;SR=5;ALG=PROD;AF=0.0001368;NSAMP=4;MSQ=13.02;RECLASSIFIED;AC=4;AN=29246;NFAM=4	SVTYPE=BND;POS=75036789;STRANDS=+-:18;CIPOS=-10,8;CIEND=-10,9;CIPOS95=0,0;CIEND95=0,0;MATEID=317741_1;EVENT=317741;SECONDARY;SU=18;PE=13;SR=5;ALG=PROD;AF=0.0001368;NSAMP=4;MSQ=13.02;RECLASSIFIED;AC=4;AN=29246;NFAM=4
chr3	75041322	75041325	chr3	75041719	75041722	317742	20642.1	+	-	BND	PASS	317742_1	N	N[chr3:75041722[	317742_2	N	]chr3:75041324]N	SVTYPE=BND;POS=75041324;STRANDS=+-:490;CIPOS=-2,1;CIEND=-2,1;CIPOS95=0,0;CIEND95=0,0;MATEID=317742_2;EVENT=317742;SU=490;PE=140;SR=350;ALG=PROD;AF=0.001368;NSAMP=40;MSQ=203.55;RECLASSIFIED;AC=40;AN=29246;NFAM=40	SVTYPE=BND;POS=75041722;STRANDS=+-:490;CIPOS=-2,1;CIEND=-2,1;CIPOS95=0,0;CIEND95=0,0;MATEID=317742_1;EVENT=317742;SECONDARY;SU=490;PE=140;SR=350;ALG=PROD;AF=0.001368;NSAMP=40;MSQ=203.55;RECLASSIFIED;AC=40;AN=29246;NFAM=40
chr3	75062523	75062540	chr10	76212257	76212275	60343	37.96	-	+	BND	LOW	60343_1	N	]chr10:76212266]N	60343_2	N	N[chr3:75062534[	SVTYPE=BND;POS=75062534;STRANDS=-+:4;IMPRECISE;CIPOS=-10,7;CIEND=-9,9;CIPOS95=-2,0;CIEND95=0,1;MATEID=60343_2;EVENT=60343;SU=4;PE=0;SR=4;ALG=PROD;AF=3.419e-05;NSAMP=1;MSQ=26.81;AC=1;AN=29246;NFAM=1	SVTYPE=BND;POS=76212266;STRANDS=-+:4;IMPRECISE;CIPOS=-9,9;CIEND=-10,7;CIPOS95=0,1;CIEND95=-2,0;MATEID=60343_1;EVENT=60343;SECONDARY;SU=4;PE=0;SR=4;ALG=PROD;AF=3.419e-05;NSAMP=1;MSQ=26.81;AC=1;AN=29246;NFAM=1
chr3	75064892	75065524	chr12	7418549	7419160	61364	13.79	-	-	BND	LOW	61364_1	N	[chr12:7419115[N	61364_2	N	[chr3:75065476[N	SVTYPE=BND;POS=75065476;STRANDS=--:4;IMPRECISE;CIPOS=-583,49;CIEND=-565,46;CIPOS95=-175,49;CIEND95=-176,46;MATEID=61364_2;EVENT=61364;SU=4;PE=4;SR=0;ALG=PROD;AF=3.419e-05;NSAMP=1;MSQ=12.11;AC=1;AN=29246;NFAM=1	SVTYPE=BND;POS=7419115;STRANDS=--:4;IMPRECISE;CIPOS=-565,46;CIEND=-583,49;CIPOS95=-176,46;CIEND95=-175,49;MATEID=61364_1;EVENT=61364;SECONDARY;SU=4;PE=4;SR=0;ALG=PROD;AF=3.419e-05;NSAMP=1;MSQ=12.11;AC=1;AN=29246;NFAM=1
chr3	75065191	75065245	chr5	55433441	55433500	67591	2.05645e+06	-	+	BND	LOW	67591_1	N	]chr5:55433471]N	67591_2	N	N[chr3:75065217[	SVTYPE=BND;POS=75065217;STRANDS=-+:4;IMPRECISE;CIPOS=-25,29;CIEND=-30,29;CIPOS95=-3,3;CIEND95=-1,1;MATEID=67591_2;EVENT=67591;SU=4;PE=2;SR=2;ALG=PROD;AF=0.4026;NSAMP=11616;MSQ=105.94;AC=11774;AN=29246;NFAM=10767	SVTYPE=BND;POS=55433471;STRANDS=-+:4;IMPRECISE;CIPOS=-30,29;CIEND=-25,29;CIPOS95=-1,1;CIEND95=-3,3;MATEID=67591_1;EVENT=67591;SECONDARY;SU=4;PE=2;SR=2;ALG=PROD;AF=0.4026;NSAMP=11616;MSQ=105.94;AC=11774;AN=29246;NFAM=10767
chr3	75065214	75065230	chr19	39058499	39058516	65040	313123.0	-	+	BND	LOW	65040_1	N	]chr19:39058508]N	65040_2	N	N[chr3:75065224[	SVTYPE=BND;POS=75065224;STRANDS=-+:44;CIPOS=-9,7;CIEND=-9,8;CIPOS95=0,0;CIEND95=0,0;MATEID=65040_2;EVENT=65040;SU=44;PE=0;SR=44;ALG=PROD;AF=0.1607;NSAMP=4612;MSQ=41.49;AC=4699;AN=29246;NFAM=4395	SVTYPE=BND;POS=39058508;STRANDS=-+:44;CIPOS=-9,8;CIEND=-9,7;CIPOS95=0,0;CIEND95=0,0;MATEID=65040_1;EVENT=65040;SECONDARY;SU=44;PE=0;SR=44;ALG=PROD;AF=0.1607;NSAMP=4612;MSQ=41.49;AC=4699;AN=29246;NFAM=4395
chr3	75065262	75065630	chr3	75066801	75067180	317744	36305.4	+	-	BND	LOW	317744_1	N	N[chr3:75067172[	317744_2	N	]chr3:75065272]N	SVTYPE=BND;POS=75065272;STRANDS=+-:5;IMPRECISE;CIPOS=-10,358;CIEND=-370,9;CIPOS95=-2,123;CIEND95=-91,2;MATEID=317744_2;EVENT=317744;SU=5;PE=5;SR=0;ALG=PROD;AF=0.03337;NSAMP=976;MSQ=21.05;RECLASSIFIED;AC=976;AN=29246;NFAM=967	SVTYPE=BND;POS=75067172;STRANDS=+-:5;IMPRECISE;CIPOS=-370,9;CIEND=-10,358;CIPOS95=-91,2;CIEND95=-2,123;MATEID=317744_1;EVENT=317744;SECONDARY;SU=5;PE=5;SR=0;ALG=PROD;AF=0.03337;NSAMP=976;MSQ=21.05;RECLASSIFIED;AC=976;AN=29246;NFAM=967
chr3	75065272	75065776	chr4	103629706	103630209	66819	496.25	+	+	BND	LOW	66819_1	N	N]chr4:103629716]	66819_2	N	N]chr3:75065280]	SVTYPE=BND;POS=75065280;STRANDS=++:4;IMPRECISE;CIPOS=-8,496;CIEND=-10,493;CIPOS95=0,170;CIEND95=-1,159;MATEID=66819_2;EVENT=66819;SU=4;PE=4;SR=0;ALG=PROD;AF=0.0001026;NSAMP=3;MSQ=162.59;AC=3;AN=29246;NFAM=3	SVTYPE=BND;POS=103629716;STRANDS=++:4;IMPRECISE;CIPOS=-10,493;CIEND=-8,496;CIPOS95=-1,159;CIEND95=0,170;MATEID=66819_1;EVENT=66819;SECONDARY;SU=4;PE=4;SR=0;ALG=PROD;AF=0.0001026;NSAMP=3;MSQ=162.59;AC=3;AN=29246;NFAM=3
chr3	75065587	75065596	chr12	7419122	7419129	61363	691.66	+	+	BND	LOW	61363_1	N	N]chr12:7419126]	61363_2	N	N]chr3:75065591]	SVTYPE=BND;POS=75065591;STRANDS=++:96;CIPOS=-4,5;CIEND=-4,3;CIPOS95=0,0;CIEND95=0,0;MATEID=61363_2;EVENT=61363;SU=96;PE=7;SR=89;ALG=PROD;AF=0.0004103;NSAMP=12;MSQ=56.8;AC=12;AN=29246;NFAM=11	SVTYPE=BND;POS=7419126;STRANDS=++:96;CIPOS=-4,3;CIEND=-4,5;CIPOS95=0,0;CIEND95=0,0;MATEID=61363_1;EVENT=61363;SECONDARY;SU=96;PE=7;SR=89;ALG=PROD;AF=0.0004103;NSAMP=12;MSQ=56.8;AC=12;AN=29246;NFAM=11
chr3	75083186	75083232	chr14	64896814	64896861	62834	309.98	-	+	BND	LOW	62834_1	N	]chr14:64896838]N	62834_2	N	N[chr3:75083211[	SVTYPE=BND;POS=75083211;STRANDS=-+:27;CIPOS=-24,22;CIEND=-24,23;CIPOS95=0,0;CIEND95=0,0;MATEID=62834_2;EVENT=62834;SU=27;PE=6;SR=21;ALG=PROD;AF=0.000171;NSAMP=5;MSQ=59.87;AC=5;AN=29246;NFAM=5	SVTYPE=BND;POS=64896838;STRANDS=-+:27;CIPOS=-24,23;CIEND=-24,22;CIPOS95=0,0;CIEND95=0,0;MATEID=62834_1;EVENT=62834;SECONDARY;SU=27;PE=6;SR=21;ALG=PROD;AF=0.000171;NSAMP=5;MSQ=59.87;AC=5;AN=29246;NFAM=5
chr3	75083192	75083251	chr14	64893648	64893706	62833	191.8	+	-	BND	LOW	62833_1	N	N[chr14:64893679[	62833_2	N	]chr3:75083222]N	SVTYPE=BND;POS=75083222;STRANDS=+-:13;IMPRECISE;CIPOS=-30,29;CIEND=-30,28;CIPOS95=-1,1;CIEND95=-2,2;MATEID=62833_2;EVENT=62833;SU=13;PE=11;SR=2;ALG=PROD;AF=0.0001368;NSAMP=4;MSQ=47.91;AC=4;AN=29246;NFAM=4	SVTYPE=BND;POS=64893679;STRANDS=+-:13;IMPRECISE;CIPOS=-30,28;CIEND=-30,29;CIPOS95=-2,2;CIEND95=-1,1;MATEID=62833_1;EVENT=62833;SECONDARY;SU=13;PE=11;SR=2;ALG=PROD;AF=0.0001368;NSAMP=4;MSQ=47.91;AC=4;AN=29246;NFAM=4
chr3	75093514	75093998	chr3	75275389	75275745	506578	28.98	-	+	BND	LOW	506578_1	N	]chr3:75275399]N	506578_2	N	N[chr3:75093990[	SVTYPE=BND;POS=75093990;STRANDS=-+:4;IMPRECISE;CIPOS=-475,9;CIEND=-10,346;CIPOS95=-134,1;CIEND95=-2,85;MATEID=506578_2;EVENT=506578;SU=4;PE=4;SR=0;ALG=PROD;AF=6.839e-05;NSAMP=2;MSQ=9.8;RECLASSIFIED;AC=2;AN=29246;NFAM=2	SVTYPE=BND;POS=75275399;STRANDS=-+:4;IMPRECISE;CIPOS=-10,346;CIEND=-475,9;CIPOS95=-2,85;CIEND95=-134,1;MATEID=506578_1;EVENT=506578;SECONDARY;SU=4;PE=4;SR=0;ALG=PROD;AF=6.839e-05;NSAMP=2;MSQ=9.8;RECLASSIFIED;AC=2;AN=29246;NFAM=2
chr3	75093946	75094573	chr3	75122131	75122800	506577	283.65	-	+	BND	LOW	506577_1	N	]chr3:75122161]N	506577_2	N	N[chr3:75094545[	SVTYPE=BND;POS=75094545;STRANDS=-+:9;IMPRECISE;CIPOS=-598,29;CIEND=-30,639;CIPOS95=-128,29;CIEND95=-30,170;MATEID=506577_2;EVENT=506577;SU=9;PE=9;SR=0;ALG=PROD;AF=0.0002052;NSAMP=6;MSQ=11.22;RECLASSIFIED;AC=6;AN=29246;NFAM=6	SVTYPE=BND;POS=75122161;STRANDS=-+:9;IMPRECISE;CIPOS=-30,639;CIEND=-598,29;CIPOS95=-30,170;CIEND95=-128,29;MATEID=506577_1;EVENT=506577;SECONDARY;SU=9;PE=9;SR=0;ALG=PROD;AF=0.0002052;NSAMP=6;MSQ=11.22;RECLASSIFIED;AC=6;AN=29246;NFAM=6
chr3	75095315	75095926	chr3	75123829	75124474	506579	277.94	-	+	BND	LOW	506579_1	N	]chr3:75123839]N	506579_2	N	N[chr3:75095918[	SVTYPE=BND;POS=75095918;STRANDS=-+:5;IMPRECISE;CIPOS=-602,9;CIEND=-10,635;CIPOS95=-127,2;CIEND95=-1,145;MATEID=506579_2;EVENT=506579;SU=5;PE=5;SR=0;ALG=PROD;AF=0.0003419;NSAMP=10;MSQ=15.1;RECLASSIFIED;AC=10;AN=29246;NFAM=10	SVTYPE=BND;POS=75123839;STRANDS=-+:5;IMPRECISE;CIPOS=-10,635;CIEND=-602,9;CIPOS95=-1,145;CIEND95=-127,2;MATEID=506579_1;EVENT=506579;SECONDARY;SU=5;PE=5;SR=0;ALG=PROD;AF=0.0003419;NSAMP=10;MSQ=15.1;RECLASSIFIED;AC=10;AN=29246;NFAM=10
chr3	75097409	75097666	chr3	75125538	75125874	506580	222.59	-	+	BND	LOW	506580_1	N	]chr3:75125568]N	506580_2	N	N[chr3:75097638[	SVTYPE=BND;POS=75097638;STRANDS=-+:23;IMPRECISE;CIPOS=-228,29;CIEND=-30,306;CIPOS95=-28,28;CIEND95=-30,41;MATEID=506580_2;EVENT=506580;SU=23;PE=23;SR=0;ALG=PROD;AF=0.0001026;NSAMP=3;MSQ=68.31;RECLASSIFIED;AC=3;AN=29246;NFAM=3	SVTYPE=BND;POS=75125568;STRANDS=-+:23;IMPRECISE;CIPOS=-30,306;CIEND=-228,29;CIPOS95=-30,41;CIEND95=-28,28;MATEID=506580_1;EVENT=506580;SECONDARY;SU=23;PE=23;SR=0;ALG=PROD;AF=0.0001026;NSAMP=3;MSQ=68.31;RECLASSIFIED;AC=3;AN=29246;NFAM=3
chr3	75097682	75098340	chr3	75125130	75125534	317746	299.21	+	-	BND	LOW	317746_1	N	N[chr3:75125506[	317746_2	N	]chr3:75097712]N	SVTYPE=BND;POS=75097712;STRANDS=+-:13;IMPRECISE;CIPOS=-30,628;CIEND=-375,29;CIPOS95=-30,81;CIEND95=-51,29;MATEID=317746_2;EVENT=317746;SU=13;PE=13;SR=0;ALG=PROD;AF=0.0001368;NSAMP=4;MSQ=74.8;RECLASSIFIED;AC=4;AN=29246;NFAM=4	SVTYPE=BND;POS=75125506;STRANDS=+-:13;IMPRECISE;CIPOS=-375,29;CIEND=-30,628;CIPOS95=-51,29;CIEND95=-30,81;MATEID=317746_1;EVENT=317746;SECONDARY;SU=13;PE=13;SR=0;ALG=PROD;AF=0.0001368;NSAMP=4;MSQ=74.8;RECLASSIFIED;AC=4;AN=29246;NFAM=4
chr3	75099620	75099620	chr3	75099685	75099685	317747	48811.9	+	-	BND	PASS	317747_1	N	N[chr3:75099686[	317747_2	N	]chr3:75099620]N	SVTYPE=BND;POS=75099620;STRANDS=+-:1544;CIPOS=0,0;CIEND=0,0;CIPOS95=0,0;CIEND95=0,0;MATEID=317747_2;EVENT=317747;SU=1544;PE=7;SR=1537;ALG=PROD;AF=0.003385;NSAMP=98;MSQ=280.64;RECLASSIFIED;AC=99;AN=29246;NFAM=92	SVTYPE=BND;POS=75099686;STRANDS=+-:1544;CIPOS=0,0;CIEND=0,0;CIPOS95=0,0;CIEND95=0,0;MATEID=317747_1;EVENT=317747;SECONDARY;SU=1544;PE=7;SR=1537;ALG=PROD;AF=0.003385;NSAMP=98;MSQ=280.64;RECLASSIFIED;AC=99;AN=29246;NFAM=92
chr3	75103353	75103358	chr3	75103678	75103697	317748	725.49	+	-	BND	LOW	317748_1	N	N[chr3:75103689[	317748_2	N	]chr3:75103356]N	SVTYPE=BND;POS=75103356;STRANDS=+-:13;CIPOS=-3,2;CIEND=-10,9;CIPOS95=0,0;CIEND95=0,0;MATEID=317748_2;EVENT=317748;SU=13;PE=3;SR=10;ALG=PROD;AF=0.0005814;NSAMP=17;MSQ=37.19;RECLASSIFIED;AC=17;AN=29242;NFAM=17	SVTYPE=BND;POS=75103689;STRANDS=+-:13;CIPOS=-10,9;CIEND=-3,2;CIPOS95=0,0;CIEND95=0,0;MATEID=317748_1;EVENT=317748;SECONDARY;SU=13;PE=3;SR=10;ALG=PROD;AF=0.0005814;NSAMP=17;MSQ=37.19;RECLASSIFIED;AC=17;AN=29242;NFAM=17
chr3	75107860	75107879	chr3	75112509	75112517	317749	398.64	+	-	DEL	PASS	317749	N	<DEL>	.	.	.	SVTYPE=DEL;POS=75107870;SVLEN=-4644;END=75112514;STRANDS=+-:18;CIPOS=-10,9;CIEND=-5,3;CIPOS95=0,0;CIEND95=0,0;SU=18;PE=11;SR=7;ALG=PROD;AF=3.419e-05;NSAMP=1;MSQ=398.64;AC=1;AN=29246;NFAM=1	.
chr3	75121681	75121971	chr3	75866233	75866722	583418	760.66	-	-	BND	LOW	583418_1	N	[chr3:75866694[N	583418_2	N	[chr3:75121943[N	SVTYPE=BND;POS=75121943;STRANDS=--:12;IMPRECISE;CIPOS=-261,29;CIEND=-460,29;CIPOS95=-65,29;CIEND95=-134,29;MATEID=583418_2;EVENT=583418;SU=12;PE=12;SR=0;ALG=PROD;AF=0.0006497;NSAMP=19;MSQ=34.79;AC=19;AN=29246;NFAM=19	SVTYPE=BND;POS=75866694;STRANDS=--:12;IMPRECISE;CIPOS=-460,29;CIEND=-261,29;CIPOS95=-134,29;CIEND95=-65,29;MATEID=583418_1;EVENT=583418;SECONDARY;SU=12;PE=12;SR=0;ALG=PROD;AF=0.0006497;NSAMP=19;MSQ=34.79;AC=19;AN=29246;NFAM=19
chr3	75121731	75122128	chr3	75866873	75867271	583419	1058.15	+	+	BND	LOW	583419_1	N	N]chr3:75866903]	583419_2	N	N]chr3:75121761]	SVTYPE=BND;POS=75121761;STRANDS=++:24;IMPRECISE;CIPOS=-30,367;CIEND=-30,368;CIPOS95=-30,43;CIEND95=-30,52;MATEID=583419_2;EVENT=583419;SU=24;PE=24;SR=0;ALG=PROD;AF=0.001128;NSAMP=33;MSQ=27.87;AC=33;AN=29246;NFAM=33	SVTYPE=BND;POS=75866903;STRANDS=++:24;IMPRECISE;CIPOS=-30,368;CIEND=-30,367;CIPOS95=-30,52;CIEND95=-30,43;MATEID=583419_1;EVENT=583419;SECONDARY;SU=24;PE=24;SR=0;ALG=PROD;AF=0.001128;NSAMP=33;MSQ=27.87;AC=33;AN=29246;NFAM=33
chr3	75124760	75125225	chr3	75277990	75278428	317751	23.75	+	-	BND	LOW	317751_1	N	N[chr3:75278420[	317751_2	N	]chr3:75124770]N	SVTYPE=BND;POS=75124770;STRANDS=+-:5;IMPRECISE;CIPOS=-10,455;CIEND=-429,9;CIPOS95=-1,147;CIEND95=-125,2;MATEID=317751_2;EVENT=317751;SU=5;PE=5;SR=0;ALG=PROD;AF=3.419e-05;NSAMP=1;MSQ=23.75;RECLASSIFIED;AC=1;AN=29246;NFAM=1	SVTYPE=BND;POS=75278420;STRANDS=+-:5;IMPRECISE;CIPOS=-429,9;CIEND=-10,455;CIPOS95=-125,2;CIEND95=-1,147;MATEID=317751_1;EVENT=317751;SECONDARY;SU=5;PE=5;SR=0;ALG=PROD;AF=3.419e-05;NSAMP=1;MSQ=23.75;RECLASSIFIED;AC=1;AN=29246;NFAM=1
chr3	75125085	75125304	chr3	75278831	75279307	506581	34.85	-	+	BND	LOW	506581_1	N	]chr3:75278841]N	506581_2	N	N[chr3:75125296[	SVTYPE=BND;POS=75125296;STRANDS=-+:5;IMPRECISE;CIPOS=-210,9;CIEND=-10,466;CIPOS95=-89,2;CIEND95=-1,148;MATEID=506581_2;EVENT=506581;SU=5;PE=5;SR=0;ALG=PROD;AF=3.419e-05;NSAMP=1;MSQ=34.71;RECLASSIFIED;AC=1;AN=29246;NFAM=1	SVTYPE=BND;POS=75278841;STRANDS=-+:5;IMPRECISE;CIPOS=-10,466;CIEND=-210,9;CIPOS95=-1,148;CIEND95=-89,2;MATEID=506581_1;EVENT=506581;SECONDARY;SU=5;PE=5;SR=0;ALG=PROD;AF=3.419e-05;NSAMP=1;MSQ=34.71;RECLASSIFIED;AC=1;AN=29246;NFAM=1
chr3	75127392	75127451	chr3	75129988	75130035	583421	320.97	+	+	BND	LOW	583421_1	N	N]chr3:75130012]	583421_2	N	N]chr3:75127422]	SVTYPE=BND;POS=75127422;STRANDS=++:33;CIPOS=-30,29;CIEND=-24,23;CIPOS95=0,0;CIEND95=0,0;MATEID=583421_2;EVENT=583421;SU=33;PE=14;SR=19;ALG=PROD;AF=3.419e-05;NSAMP=1;MSQ=215.47;AC=1;AN=29246;NFAM=1	SVTYPE=BND;POS=75130012;STRANDS=++:33;CIPOS=-24,23;CIEND=-30,29;CIPOS95=0,0;CIEND95=0,0;MATEID=583421_1;EVENT=583421;SECONDARY;SU=33;PE=14;SR=19;ALG=PROD;AF=3.419e-05;NSAMP=1;MSQ=215.47;AC=1;AN=29246;NFAM=1
chr3	75127406	75127451	chr3	75129780	75129824	583420	354.78	-	-	BND	LOW	583420_1	N	[chr3:75129804[N	583420_2	N	[chr3:75127431[N	SVTYPE=BND;POS=75127431;STRANDS=--:37;CIPOS=-24,21;CIEND=-23,21;CIPOS95=0,0;CIEND95=0,0;MATEID=583420_2;EVENT=583420;SU=37;PE=21;SR=16;ALG=PROD;AF=3.419e-05;NSAMP=1;MSQ=101.37;AC=1;AN=29246;NFAM=1	SVTYPE=BND;POS=75129804;STRANDS=--:37;CIPOS=-23,21;CIEND=-24,21;CIPOS95=0,0;CIEND95=0,0;MATEID=583420_1;EVENT=583420;SECONDARY;SU=37;PE=21;SR=16;ALG=PROD;AF=3.419e-05;NSAMP=1;MSQ=101.37;AC=1;AN=29246;NFAM=1
chr3	75135765	75136307	chr4	170690293	170690797	67116	1403.67	-	+	BND	LOW	67116_1	N	]chr4:170690303]N	67116_2	N	N[chr3:75136299[	SVTYPE=BND;POS=75136299;STRANDS=-+:4;IMPRECISE;CIPOS=-533,9;CIEND=-10,494;CIPOS95=-175,1;CIEND95=-1,170;MATEID=67116_2;EVENT=67116;SU=4;PE=4;SR=0;ALG=PROD;AF=0.00212;NSAMP=62;MSQ=17.2;AC=62;AN=29246;NFAM=62	SVTYPE=BND;POS=170690303;STRANDS=-+:4;IMPRECISE;CIPOS=-10,494;CIEND=-533,9;CIPOS95=-1,170;CIEND95=-175,1;MATEID=67116_1;EVENT=67116;SECONDARY;SU=4;PE=4;SR=0;ALG=PROD;AF=0.00212;NSAMP=62;MSQ=17.2;AC=62;AN=29246;NFAM=62
chr3	75139359	75139409	chr3	75139433	75139482	317753	350.82	+	-	DEL	PASS	317753	N	<DEL>	.	.	.	SVTYPE=DEL;POS=75139385;SVLEN=-73;END=75139458;STRANDS=+-:12;CIPOS=-26,24;CIEND=-25,24;CIPOS95=0,0;CIEND95=0,0;SU=12;PE=1;SR=11;ALG=PROD;AF=6.839e-05;NSAMP=2;MSQ=175.37;AC=2;AN=29246;NFAM=2	.
chr3	75142795	75143219	chrY	20649329	20649810	72658	1916.58	+	-	BND	LOW	72658_1	N	N[chrY:20649782[	72658_2	N	]chr3:75142845]N	SVTYPE=BND;POS=75142845;STRANDS=+-:24;IMPRECISE;CIPOS=-50,374;CIEND=-452,29;CIPOS95=-36,36;CIEND95=-65,29;MATEID=72658_2;EVENT=72658;SU=24;PE=24;SR=0;ALG=PROD;AF=0.002906;NSAMP=85;MSQ=16.19;AC=85;AN=29246;NFAM=85	SVTYPE=BND;POS=20649782;STRANDS=+-:24;IMPRECISE;CIPOS=-452,29;CIEND=-50,374;CIPOS95=-65,29;CIEND95=-36,36;MATEID=72658_1;EVENT=72658;SECONDARY;SU=24;PE=24;SR=0;ALG=PROD;AF=0.002906;NSAMP=85;MSQ=16.19;AC=85;AN=29246;NFAM=85
chr3	75143288	75143766	chrX	49140207	49140645	72094	402.88	-	-	BND	LOW	72094_1	N	[chrX:49140617[N	72094_2	N	[chr3:75143738[N	SVTYPE=BND;POS=75143738;STRANDS=--:8;IMPRECISE;CIPOS=-449,29;CIEND=-409,29;CIPOS95=-89,29;CIEND95=-84,29;MATEID=72094_2;EVENT=72094;SU=8;PE=8;SR=0;ALG=PROD;AF=0.0007864;NSAMP=23;MSQ=15;AC=23;AN=29246;NFAM=23	SVTYPE=BND;POS=49140617;STRANDS=--:8;IMPRECISE;CIPOS=-409,29;CIEND=-449,29;CIPOS95=-84,29;CIEND95=-89,29;MATEID=72094_1;EVENT=72094;SECONDARY;SU=8;PE=8;SR=0;ALG=PROD;AF=0.0007864;NSAMP=23;MSQ=15;AC=23;AN=29246;NFAM=23
chr3	75144140	75144746	chr8	35958706	35959377	70543	39.66	+	-	BND	LOW	70543_1	N	N[chr8:35959369[	70543_2	N	]chr3:75144150]N	SVTYPE=BND;POS=75144150;STRANDS=+-:4;IMPRECISE;CIPOS=-10,596;CIEND=-662,9;CIPOS95=-2,131;CIEND95=-136,1;MATEID=70543_2;EVENT=70543;SU=4;PE=4;SR=0;ALG=PROD;AF=3.419e-05;NSAMP=1;MSQ=38.76;AC=1;AN=29246;NFAM=1	SVTYPE=BND;POS=35959369;STRANDS=+-:4;IMPRECISE;CIPOS=-662,9;CIEND=-10,596;CIPOS95=-136,1;CIEND95=-2,131;MATEID=70543_1;EVENT=70543;SECONDARY;SU=4;PE=4;SR=0;ALG=PROD;AF=3.419e-05;NSAMP=1;MSQ=38.76;AC=1;AN=29246;NFAM=1
chr3	75146648	75146667	chr3	75146870	75146889	317754	342.88	+	-	BND	LOW	317754_1	N	N[chr3:75146881[	317754_2	N	]chr3:75146658]N	SVTYPE=BND;POS=75146658;STRANDS=+-:8;CIPOS=-10,9;CIEND=-10,9;CIPOS95=0,0;CIEND95=0,0;MATEID=317754_2;EVENT=317754;SU=8;PE=0;SR=8;ALG=PROD;AF=0.0001026;NSAMP=3;MSQ=8.67;RECLASSIFIED;AC=3;AN=29246;NFAM=3	SVTYPE=BND;POS=75146881;STRANDS=+-:8;CIPOS=-10,9;CIEND=-10,9;CIPOS95=0,0;CIEND95=0,0;MATEID=317754_1;EVENT=317754;SECONDARY;SU=8;PE=0;SR=8;ALG=PROD;AF=0.0001026;NSAMP=3;MSQ=8.67;RECLASSIFIED;AC=3;AN=29246;NFAM=3
chr3	75150124	75150179	chr3	75150251	75150302	317755	257.55	+	-	BND	LOW	317755_1	N	N[chr3:75150278[	317755_2	N	]chr3:75150154]N	SVTYPE=BND;POS=75150154;STRANDS=+-:14;CIPOS=-30,25;CIEND=-26,25;CIPOS95=0,0;CIEND95=0,0;MATEID=317755_2;EVENT=317755;SU=14;PE=0;SR=14;ALG=PROD;AF=3.419e-05;NSAMP=1;MSQ=119.79;RECLASSIFIED;AC=1;AN=29246;NFAM=1	SVTYPE=BND;POS=75150278;STRANDS=+-:14;CIPOS=-26,25;CIEND=-30,25;CIPOS95=0,0;CIEND95=0,0;MATEID=317755_1;EVENT=317755;SECONDARY;SU=14;PE=0;SR=14;ALG=PROD;AF=3.419e-05;NSAMP=1;MSQ=119.79;RECLASSIFIED;AC=1;AN=29246;NFAM=1
chr3	75154914	75154931	chrX	144838244	144838261	72529	712.24	-	+	BND	LOW	72529_1	N	]chrX:144838253]N	72529_2	N	N[chr3:75154924[	SVTYPE=BND;POS=75154924;STRANDS=-+:4;CIPOS=-9,8;CIEND=-9,8;CIPOS95=0,0;CIEND95=0,0;MATEID=72529_2;EVENT=72529;SU=4;PE=0;SR=4;ALG=PROD;AF=0.001197;NSAMP=35;MSQ=16.33;AC=35;AN=29246;NFAM=35	SVTYPE=BND;POS=144838253;STRANDS=-+:4;CIPOS=-9,8;CIEND=-9,8;CIPOS95=0,0;CIEND95=0,0;MATEID=72529_1;EVENT=72529;SECONDARY;SU=4;PE=0;SR=4;ALG=PROD;AF=0.001197;NSAMP=35;MSQ=16.33;AC=35;AN=29246;NFAM=35
chr3	75171483	75171502	chr3	76040861	76040876	583422	191.17	+	+	BND	LOW	583422_1	N	N]chr3:76040867]	583422_2	N	N]chr3:75171493]	SVTYPE=BND;POS=75171493;STRANDS=++:19;IMPRECISE;CIPOS=-10,9;CIEND=-6,9;CIPOS95=-1,1;CIEND95=-1,1;MATEID=583422_2;EVENT=583422;SU=19;PE=16;SR=3;ALG=PROD;AF=3.419e-05;NSAMP=1;MSQ=191.17;AC=1;AN=29246;NFAM=1	SVTYPE=BND;POS=76040867;STRANDS=++:19;IMPRECISE;CIPOS=-6,9;CIEND=-10,9;CIPOS95=-1,1;CIEND95=-1,1;MATEID=583422_1;EVENT=583422;SECONDARY;SU=19;PE=16;SR=3;ALG=PROD;AF=3.419e-05;NSAMP=1;MSQ=191.17;AC=1;AN=29246;NFAM=1
chr3	75196008	75196027	chr3	75196237	75196244	317757	589.12	+	-	BND	PASS	317757_1	N	N[chr3:75196242[	317757_2	N	]chr3:75196018]N	SVTYPE=BND;POS=75196018;STRANDS=+-:11;CIPOS=-10,9;CIEND=-4,3;CIPOS95=0,0;CIEND95=0,0;MATEID=317757_2;EVENT=317757;SU=11;PE=2;SR=9;ALG=PROD;AF=6.839e-05;NSAMP=2;MSQ=292.36;RECLASSIFIED;AC=2;AN=29246;NFAM=2	SVTYPE=BND;POS=75196242;STRANDS=+-:11;CIPOS=-4,3;CIEND=-10,9;CIPOS95=0,0;CIEND95=0,0;MATEID=317757_1;EVENT=317757;SECONDARY;SU=11;PE=2;SR=9;ALG=PROD;AF=6.839e-05;NSAMP=2;MSQ=292.36;RECLASSIFIED;AC=2;AN=29246;NFAM=2
chr3	75205245	75205262	chr3	75205778	75205979	583423	12.22	+	+	BND	LOW	583423_1	N	N]chr3:75205788]	583423_2	N	N]chr3:75205255]	SVTYPE=BND;POS=75205255;STRANDS=++:5;IMPRECISE;CIPOS=-10,7;CIEND=-10,191;CIPOS95=-10,7;CIEND95=-2,63;MATEID=583423_2;EVENT=583423;SU=5;PE=5;SR=0;ALG=PROD;AF=3.419e-05;NSAMP=1;MSQ=9.3;AC=1;AN=29246;NFAM=1	SVTYPE=BND;POS=75205788;STRANDS=++:5;IMPRECISE;CIPOS=-10,191;CIEND=-10,7;CIPOS95=-2,63;CIEND95=-10,7;MATEID=583423_1;EVENT=583423;SECONDARY;SU=5;PE=5;SR=0;ALG=PROD;AF=3.419e-05;NSAMP=1;MSQ=9.3;AC=1;AN=29246;NFAM=1
chr3	75213626	75213639	chr3	75221519	75221536	317758	473.47	+	-	DEL	PASS	317758	N	<DEL>	.	.	.	SVTYPE=DEL;POS=75213632;SVLEN=-7897;END=75221529;STRANDS=+-:22;IMPRECISE;CIPOS=-6,7;CIEND=-10,7;CIPOS95=0,0;CIEND95=-1,0;SU=22;PE=18;SR=4;ALG=PROD;AF=3.419e-05;NSAMP=1;MSQ=473.47;AC=1;AN=29246;NFAM=1	.
chr3	75214179	75214518	chr13	100062084	100062492	62517	1210.14	-	-	BND	LOW	62517_1	N	[chr13:100062483[N	62517_2	N	[chr3:75214510[N	SVTYPE=BND;POS=75214510;STRANDS=--:58;IMPRECISE;CIPOS=-330,9;CIEND=-398,10;CIPOS95=-28,9;CIEND95=-28,10;MATEID=62517_2;EVENT=62517;SU=58;PE=58;SR=0;ALG=PROD;AF=0.0002052;NSAMP=6;MSQ=201.69;AC=6;AN=29246;NFAM=6	SVTYPE=BND;POS=100062483;STRANDS=--:58;IMPRECISE;CIPOS=-398,10;CIEND=-330,9;CIPOS95=-28,10;CIEND95=-28,9;MATEID=62517_1;EVENT=62517;SECONDARY;SU=58;PE=58;SR=0;ALG=PROD;AF=0.0002052;NSAMP=6;MSQ=201.69;AC=6;AN=29246;NFAM=6
chr3	75214522	75214541	chr14	92150008	92150026	62992	248.34	-	+	BND	LOW	62992_1	N	]chr14:92150017]N	62992_2	N	N[chr3:75214533[	SVTYPE=BND;POS=75214533;STRANDS=-+:16;IMPRECISE;CIPOS=-10,9;CIEND=-9,9;CIPOS95=-1,0;CIEND95=-1,1;MATEID=62992_2;EVENT=62992;SU=16;PE=14;SR=2;ALG=PROD;AF=3.419e-05;NSAMP=1;MSQ=248.34;AC=1;AN=29246;NFAM=1	SVTYPE=BND;POS=92150017;STRANDS=-+:16;IMPRECISE;CIPOS=-9,9;CIEND=-10,9;CIPOS95=-1,1;CIEND95=-1,0;MATEID=62992_1;EVENT=62992;SECONDARY;SU=16;PE=14;SR=2;ALG=PROD;AF=3.419e-05;NSAMP=1;MSQ=248.34;AC=1;AN=29246;NFAM=1
chr3	75240090	75240103	chr3	75240295	75240307	317759	3125.7	+	-	BND	LOW	317759_1	N	N[chr3:75240302[	317759_2	N	]chr3:75240097]N	SVTYPE=BND;POS=75240097;STRANDS=+-:49;CIPOS=-7,6;CIEND=-6,6;CIPOS95=0,0;CIEND95=0,0;MATEID=317759_2;EVENT=317759;SU=49;PE=2;SR=47;ALG=PROD;AF=0.0003761;NSAMP=11;MSQ=237.02;RECLASSIFIED;AC=11;AN=29244;NFAM=11	SVTYPE=BND;POS=75240302;STRANDS=+-:49;CIPOS=-6,6;CIEND=-7,6;CIPOS95=0,0;CIEND95=0,0;MATEID=317759_1;EVENT=317759;SECONDARY;SU=49;PE=2;SR=47;ALG=PROD;AF=0.0003761;NSAMP=11;MSQ=237.02;RECLASSIFIED;AC=11;AN=29244;NFAM=11
chr3	75252414	75252636	chr3	75255036	75255210	317761	11860.6	+	-	BND	PASS	317761_1	N	N[chr3:75255206[	317761_2	N	]chr3:75252419]N	SVTYPE=BND;POS=75252419;STRANDS=+-:308;IMPRECISE;CIPOS=-5,217;CIEND=-169,5;CIPOS95=-4,4;CIEND95=-2,2;MATEID=317761_2;EVENT=317761;SU=308;PE=308;SR=0;ALG=PROD;AF=0.000171;NSAMP=5;MSQ=448.38;RECLASSIFIED;AC=5;AN=29246;NFAM=5	SVTYPE=BND;POS=75255206;STRANDS=+-:308;IMPRECISE;CIPOS=-169,5;CIEND=-5,217;CIPOS95=-2,2;CIEND95=-4,4;MATEID=317761_1;EVENT=317761;SECONDARY;SU=308;PE=308;SR=0;ALG=PROD;AF=0.000171;NSAMP=5;MSQ=448.38;RECLASSIFIED;AC=5;AN=29246;NFAM=5
chr3	75256659	75256988	chr3	75263998	75264226	317762	1335.79	+	-	DEL	PASS	317762	N	<DEL>	.	.	.	SVTYPE=DEL;POS=75256689;SVLEN=-7501;END=75264190;STRANDS=+-:58;IMPRECISE;CIPOS=-30,299;CIEND=-192,36;CIPOS95=-30,30;CIEND95=-23,23;SU=58;PE=58;SR=0;ALG=PROD;AF=3.419e-05;NSAMP=1;MSQ=35.75;AC=1;AN=29246;NFAM=1	.
chr3	75269934	75269953	chr3	75269991	75270010	317763	326.85	+	-	BND	PASS	317763_1	N	N[chr3:75270002[	317763_2	N	]chr3:75269944]N	SVTYPE=BND;POS=75269944;STRANDS=+-:12;CIPOS=-10,9;CIEND=-10,9;CIPOS95=0,0;CIEND95=0,0;MATEID=317763_2;EVENT=317763;SU=12;PE=0;SR=12;ALG=PROD;AF=3.419e-05;NSAMP=1;MSQ=326.75;RECLASSIFIED;AC=1;AN=29246;NFAM=1	SVTYPE=BND;POS=75270002;STRANDS=+-:12;CIPOS=-10,9;CIEND=-10,9;CIPOS95=0,0;CIEND95=0,0;MATEID=317763_1;EVENT=317763;SECONDARY;SU=12;PE=0;SR=12;ALG=PROD;AF=3.419e-05;NSAMP=1;MSQ=326.75;RECLASSIFIED;AC=1;AN=29246;NFAM=1
chr3	75271889	75271907	chr3	75296169	75296188	506584	220.31	-	+	DUP	PASS	506584	N	<DUP>	.	.	.	SVTYPE=DUP;POS=75271899;SVLEN=24280;END=75296179;STRANDS=-+:9;IMPRECISE;CIPOS=-10,8;CIEND=-10,9;CIPOS95=-3,0;CIEND95=-1,3;SU=9;PE=8;SR=1;ALG=PROD;AF=3.419e-05;NSAMP=1;MSQ=219.73;AC=1;AN=29246;NFAM=1	.
chr3	75279469	75279488	chr3	75279952	75279971	583425	1236.74	+	+	INV	LOW	583425	N	<INV>	.	.	.	SVTYPE=INV;POS=75279479;SVLEN=483;END=75279962;STRANDS=++:51,--:1;CIPOS=-10,9;CIEND=-10,9;CIPOS95=0,0;CIEND95=0,0;SU=52;PE=35;SR=17;ALG=PROD;AF=0.0001368;NSAMP=4;MSQ=268.78;AC=4;AN=29246;NFAM=4	.
chr3	75279482	75279501	chr3	75279767	75279781	583424	1272.87	-	-	BND	PASS	583424_1	N	[chr3:75279774[N	583424_2	N	[chr3:75279493[N	SVTYPE=BND;POS=75279493;STRANDS=--:63;CIPOS=-10,9;CIEND=-6,8;CIPOS95=0,0;CIEND95=0,0;MATEID=583424_2;EVENT=583424;SU=63;PE=26;SR=37;ALG=PROD;AF=0.0001368;NSAMP=4;MSQ=279.3;AC=4;AN=29246;NFAM=4	SVTYPE=BND;POS=75279774;STRANDS=--:63;CIPOS=-6,8;CIEND=-10,9;CIPOS95=0,0;CIEND95=0,0;MATEID=583424_1;EVENT=583424;SECONDARY;SU=63;PE=26;SR=37;ALG=PROD;AF=0.0001368;NSAMP=4;MSQ=279.3;AC=4;AN=29246;NFAM=4
chr3	75282405	75282420	chr7	55221258	55221270	69835	12022.5	-	+	BND	LOW	69835_1	N	]chr7:55221262]N	69835_2	N	N[chr3:75282413[	SVTYPE=BND;POS=75282413;STRANDS=-+:144;CIPOS=-7,8;CIEND=-4,8;CIPOS95=0,0;CIEND95=0,0;MATEID=69835_2;EVENT=69835;SU=144;PE=73;SR=71;ALG=PROD;AF=0.007796;NSAMP=223;MSQ=41.05;AC=228;AN=29246;NFAM=222	SVTYPE=BND;POS=55221262;STRANDS=-+:144;CIPOS=-4,8;CIEND=-7,8;CIPOS95=0,0;CIEND95=0,0;MATEID=69835_1;EVENT=69835;SECONDARY;SU=144;PE=73;SR=71;ALG=PROD;AF=0.007796;NSAMP=223;MSQ=41.05;AC=228;AN=29246;NFAM=222
chr3	75282424	75282455	chr6	111098582	111098623	69161	89906.0	+	+	BND	LOW	69161_1	N	N]chr6:111098583]	69161_2	N	N]chr3:75282425]	SVTYPE=BND;POS=75282425;STRANDS=++:6319;CIPOS=-1,30;CIEND=-1,40;CIPOS95=0,0;CIEND95=0,0;MATEID=69161_2;EVENT=69161;SU=6319;PE=6319;SR=0;ALG=PROD;AF=0.01573;NSAMP=460;MSQ=161.13;AC=460;AN=29246;NFAM=452	SVTYPE=BND;POS=111098583;STRANDS=++:6319;CIPOS=-1,40;CIEND=-1,30;CIPOS95=0,0;CIEND95=0,0;MATEID=69161_1;EVENT=69161;SECONDARY;SU=6319;PE=6319;SR=0;ALG=PROD;AF=0.01573;NSAMP=460;MSQ=161.13;AC=460;AN=29246;NFAM=452
chr3	75289469	75289556	chr7	105410981	105411050	70078	403.07	+	+	BND	LOW	70078_1	N	N]chr7:105411008]	70078_2	N	N]chr3:75289507]	SVTYPE=BND;POS=75289507;STRANDS=++:14;IMPRECISE;CIPOS=-38,49;CIEND=-27,42;CIPOS95=-3,3;CIEND95=-2,2;MATEID=70078_2;EVENT=70078;SU=14;PE=13;SR=1;ALG=PROD;AF=0.0004103;NSAMP=12;MSQ=28.99;AC=12;AN=29246;NFAM=12	SVTYPE=BND;POS=105411008;STRANDS=++:14;IMPRECISE;CIPOS=-27,42;CIEND=-38,49;CIPOS95=-2,2;CIEND95=-3,3;MATEID=70078_1;EVENT=70078;SECONDARY;SU=14;PE=13;SR=1;ALG=PROD;AF=0.0004103;NSAMP=12;MSQ=28.99;AC=12;AN=29246;NFAM=12
chr3	75293568	75293573	chr3	75295727	75295746	317766	626.33	+	-	DEL	PASS	317766	N	<DEL>	.	.	.	SVTYPE=DEL;POS=75293571;SVLEN=-2166;END=75295737;STRANDS=+-:29;CIPOS=-3,2;CIEND=-10,9;CIPOS95=0,0;CIEND95=0,0;SU=29;PE=19;SR=10;ALG=PROD;AF=3.419e-05;NSAMP=1;MSQ=626.33;AC=1;AN=29246;NFAM=1	.
chr3	75296831	75296850	chr3	75297229	75297248	317767	757.97	+	-	BND	LOW	317767_1	N	N[chr3:75297240[	317767_2	N	]chr3:75296841]N	SVTYPE=BND;POS=75296841;STRANDS=+-:14;CIPOS=-10,9;CIEND=-10,9;CIPOS95=0,0;CIEND95=0,0;MATEID=317767_2;EVENT=317767;SU=14;PE=6;SR=8;ALG=PROD;AF=0.0005129;NSAMP=15;MSQ=46.39;RECLASSIFIED;AC=15;AN=29246;NFAM=15	SVTYPE=BND;POS=75297240;STRANDS=+-:14;CIPOS=-10,9;CIEND=-10,9;CIPOS95=0,0;CIEND95=0,0;MATEID=317767_1;EVENT=317767;SECONDARY;SU=14;PE=6;SR=8;ALG=PROD;AF=0.0005129;NSAMP=15;MSQ=46.39;RECLASSIFIED;AC=15;AN=29246;NFAM=15
chr3	75310295	75310312	chr3	124065806	124065823	317768	29.9	+	-	BND	LOW	317768_1	N	N[chr3:124065816[	317768_2	N	]chr3:75310304]N	SVTYPE=BND;POS=75310304;STRANDS=+-:4;CIPOS=-9,8;CIEND=-9,8;CIPOS95=0,0;CIEND95=0,0;MATEID=317768_2;EVENT=317768;SU=4;PE=0;SR=4;ALG=PROD;AF=6.839e-05;NSAMP=2;MSQ=14.95;RECLASSIFIED;AC=2;AN=29246;NFAM=1	SVTYPE=BND;POS=124065816;STRANDS=+-:4;CIPOS=-9,8;CIEND=-9,8;CIPOS95=0,0;CIEND95=0,0;MATEID=317768_1;EVENT=317768;SECONDARY;SU=4;PE=0;SR=4;ALG=PROD;AF=6.839e-05;NSAMP=2;MSQ=14.95;RECLASSIFIED;AC=2;AN=29246;NFAM=1
chr3	75317970	75317970	chr3	75318048	75318048	317770	1.18796e+06	+	-	BND	PASS	317770_1	N	N[chr3:75318049[	317770_2	N	]chr3:75317970]N	SVTYPE=BND;POS=75317970;STRANDS=+-:43205;CIPOS=0,0;CIEND=0,0;CIPOS95=0,0;CIEND95=0,0;MATEID=317770_2;EVENT=317770;SU=43205;PE=220;SR=42985;ALG=PROD;AF=0.07926;NSAMP=2191;MSQ=307.96;RECLASSIFIED;AC=2318;AN=29246;NFAM=2075	SVTYPE=BND;POS=75318049;STRANDS=+-:43205;CIPOS=0,0;CIEND=0,0;CIPOS95=0,0;CIEND95=0,0;MATEID=317770_1;EVENT=317770;SECONDARY;SU=43205;PE=220;SR=42985;ALG=PROD;AF=0.07926;NSAMP=2191;MSQ=307.96;RECLASSIFIED;AC=2318;AN=29246;NFAM=2075
chr3	75342696	75342764	chr3	123713711	123713849	506587	9644.57	-	+	BND	LOW	506587_1	N	]chr3:123713721]N	506587_2	N	N[chr3:75342756[	SVTYPE=BND;POS=75342756;STRANDS=-+:2601;IMPRECISE;CIPOS=-59,9;CIEND=-10,128;CIPOS95=0,0;CIEND95=-2,2;MATEID=506587_2;EVENT=506587;SU=2601;PE=2601;SR=0;ALG=PROD;AF=0.01149;NSAMP=336;MSQ=17.92;RECLASSIFIED;AC=336;AN=29246;NFAM=336	SVTYPE=BND;POS=123713721;STRANDS=-+:2601;IMPRECISE;CIPOS=-10,128;CIEND=-59,9;CIPOS95=-2,2;CIEND95=0,0;MATEID=506587_1;EVENT=506587;SECONDARY;SU=2601;PE=2601;SR=0;ALG=PROD;AF=0.01149;NSAMP=336;MSQ=17.92;RECLASSIFIED;AC=336;AN=29246;NFAM=336
chr3	75342766	75342824	chr3	123713320	123713483	317772	19323.4	+	-	BND	LOW	317772_1	N	N[chr3:123713474[	317772_2	N	]chr3:75342772]N	SVTYPE=BND;POS=75342772;STRANDS=+-:2298;IMPRECISE;CIPOS=-6,52;CIEND=-153,10;CIPOS95=-2,2;CIEND95=-2,2;MATEID=317772_2;EVENT=317772;SU=2298;PE=2298;SR=0;ALG=PROD;AF=0.01169;NSAMP=342;MSQ=37.68;RECLASSIFIED;AC=342;AN=29246;NFAM=342	SVTYPE=BND;POS=123713474;STRANDS=+-:2298;IMPRECISE;CIPOS=-153,10;CIEND=-6,52;CIPOS95=-2,2;CIEND95=-2,2;MATEID=317772_1;EVENT=317772;SECONDARY;SU=2298;PE=2298;SR=0;ALG=PROD;AF=0.01169;NSAMP=342;MSQ=37.68;RECLASSIFIED;AC=342;AN=29246;NFAM=342
chr3	75348336	75348668	chr3	75371269	75371570	506588	156.47	-	+	DUP	PASS	506588	N	<DUP>	.	.	.	SVTYPE=DUP;POS=75348659;SVLEN=22620;END=75371279;STRANDS=-+:15;IMPRECISE;CIPOS=-323,9;CIEND=-10,291;CIPOS95=-90,2;CIEND95=-2,71;SU=15;PE=15;SR=0;ALG=PROD;AF=3.419e-05;NSAMP=1;MSQ=154.87;AC=1;AN=29246;NFAM=1	.
chr3	75350300	75350616	chr3	75373286	75373618	506589	115.78	-	+	DUP	PASS	506589	N	<DUP>	.	.	.	SVTYPE=DUP;POS=75350607;SVLEN=22689;END=75373296;STRANDS=-+:12;IMPRECISE;CIPOS=-307,9;CIEND=-10,322;CIPOS95=-45,2;CIEND95=-2,58;SU=12;PE=12;SR=0;ALG=PROD;AF=3.419e-05;NSAMP=1;MSQ=114.81;AC=1;AN=29246;NFAM=1	.
chr3	75354143	75354417	chr3	75354880	75355364	317774	200.44	+	-	DEL	PASS	317774	N	<DEL>	.	.	.	SVTYPE=DEL;POS=75354153;SVLEN=-1202;END=75355355;STRANDS=+-:15;IMPRECISE;CIPOS=-10,264;CIEND=-475,9;CIPOS95=-2,82;CIEND95=-70,2;SU=15;PE=15;SR=0;ALG=PROD;AF=3.419e-05;NSAMP=1;MSQ=200.44;AC=1;AN=29246;NFAM=1	.
chr3	75354998	75354999	chr3	75355072	75355072	317775	28770.2	+	-	BND	LOW	317775_1	N	N[chr3:75355073[	317775_2	N	]chr3:75354999]N	SVTYPE=BND;POS=75354999;STRANDS=+-:1066;CIPOS=-1,0;CIEND=0,0;CIPOS95=0,0;CIEND95=0,0;MATEID=317775_2;EVENT=317775;SU=1066;PE=6;SR=1060;ALG=PROD;AF=0.003453;NSAMP=101;MSQ=225.65;RECLASSIFIED;AC=101;AN=29246;NFAM=101	SVTYPE=BND;POS=75355073;STRANDS=+-:1066;CIPOS=0,0;CIEND=-1,0;CIPOS95=0,0;CIEND95=0,0;MATEID=317775_1;EVENT=317775;SECONDARY;SU=1066;PE=6;SR=1060;ALG=PROD;AF=0.003453;NSAMP=101;MSQ=225.65;RECLASSIFIED;AC=101;AN=29246;NFAM=101
chr3	75359064	75359558	chr3	75601789	75602051	506590	534.27	-	+	BND	LOW	506590_1	N	]chr3:75601820]N	506590_2	N	N[chr3:75359542[	SVTYPE=BND;POS=75359542;STRANDS=-+:63;IMPRECISE;CIPOS=-477,17;CIEND=-31,231;CIPOS95=-26,17;CIEND95=-9,9;MATEID=506590_2;EVENT=506590;SU=63;PE=63;SR=0;ALG=PROD;AF=0.0001026;NSAMP=3;MSQ=93.37;RECLASSIFIED;AC=3;AN=29246;NFAM=3	SVTYPE=BND;POS=75601820;STRANDS=-+:63;IMPRECISE;CIPOS=-31,231;CIEND=-477,17;CIPOS95=-9,9;CIEND95=-26,17;MATEID=506590_1;EVENT=506590;SECONDARY;SU=63;PE=63;SR=0;ALG=PROD;AF=0.0001026;NSAMP=3;MSQ=93.37;RECLASSIFIED;AC=3;AN=29246;NFAM=3
chr3	75359783	75360149	chr3	75601554	75601928	317777	724.96	+	-	BND	LOW	317777_1	N	N[chr3:75601881[	317777_2	N	]chr3:75359797]N	SVTYPE=BND;POS=75359797;STRANDS=+-:74;IMPRECISE;CIPOS=-14,352;CIEND=-326,48;CIPOS95=-14,26;CIEND95=-9,9;MATEID=317777_2;EVENT=317777;SU=74;PE=74;SR=0;ALG=PROD;AF=6.839e-05;NSAMP=2;MSQ=15.03;RECLASSIFIED;AC=2;AN=29246;NFAM=2	SVTYPE=BND;POS=75601881;STRANDS=+-:74;IMPRECISE;CIPOS=-326,48;CIEND=-14,352;CIPOS95=-9,9;CIEND95=-14,26;MATEID=317777_1;EVENT=317777;SECONDARY;SU=74;PE=74;SR=0;ALG=PROD;AF=6.839e-05;NSAMP=2;MSQ=15.03;RECLASSIFIED;AC=2;AN=29246;NFAM=2
chr3	75361907	75362458	chr3	75604592	75605061	506592	19.3	-	+	BND	LOW	506592_1	N	]chr3:75604602]N	506592_2	N	N[chr3:75362450[	SVTYPE=BND;POS=75362450;STRANDS=-+:6;IMPRECISE;CIPOS=-542,9;CIEND=-10,459;CIPOS95=-161,1;CIEND95=-2,124;MATEID=506592_2;EVENT=506592;SU=6;PE=6;SR=0;ALG=PROD;AF=3.419e-05;NSAMP=1;MSQ=19.3;RECLASSIFIED;AC=1;AN=29246;NFAM=1	SVTYPE=BND;POS=75604602;STRANDS=-+:6;IMPRECISE;CIPOS=-10,459;CIEND=-542,9;CIPOS95=-2,124;CIEND95=-161,1;MATEID=506592_1;EVENT=506592;SECONDARY;SU=6;PE=6;SR=0;ALG=PROD;AF=3.419e-05;NSAMP=1;MSQ=19.3;RECLASSIFIED;AC=1;AN=29246;NFAM=1
chr3	75362847	75363332	chr3	75604591	75605008	317779	182.41	+	-	BND	LOW	317779_1	N	N[chr3:75605000[	317779_2	N	]chr3:75362857]N	SVTYPE=BND;POS=75362857;STRANDS=+-:7;IMPRECISE;CIPOS=-10,475;CIEND=-408,9;CIPOS95=-2,99;CIEND95=-100,2;MATEID=317779_2;EVENT=317779;SU=7;PE=7;SR=0;ALG=PROD;AF=3.419e-05;NSAMP=1;MSQ=74.64;RECLASSIFIED;AC=1;AN=29246;NFAM=1	SVTYPE=BND;POS=75605000;STRANDS=+-:7;IMPRECISE;CIPOS=-408,9;CIEND=-10,475;CIPOS95=-100,2;CIEND95=-2,99;MATEID=317779_1;EVENT=317779;SECONDARY;SU=7;PE=7;SR=0;ALG=PROD;AF=3.419e-05;NSAMP=1;MSQ=74.64;RECLASSIFIED;AC=1;AN=29246;NFAM=1
chr3	75362876	75363326	chr4	8975367	8975562	66316	6212.48	-	-	BND	LOW	66316_1	N	[chr4:8975528[N	66316_2	N	[chr3:75363320[N	SVTYPE=BND;POS=75363320;STRANDS=--:170;IMPRECISE;CIPOS=-443,7;CIEND=-160,35;CIPOS95=-49,7;CIEND95=-8,8;MATEID=66316_2;EVENT=66316;SU=170;PE=170;SR=0;ALG=PROD;AF=0.005231;NSAMP=153;MSQ=32.29;AC=153;AN=29246;NFAM=152	SVTYPE=BND;POS=8975528;STRANDS=--:170;IMPRECISE;CIPOS=-160,35;CIEND=-443,7;CIPOS95=-8,8;CIEND95=-49,7;MATEID=66316_1;EVENT=66316;SECONDARY;SU=170;PE=170;SR=0;ALG=PROD;AF=0.005231;NSAMP=153;MSQ=32.29;AC=153;AN=29246;NFAM=152
chr3	75363406	75363703	chr3	75605243	75605511	317780	227.69	+	-	BND	LOW	317780_1	N	N[chr3:75605503[	317780_2	N	]chr3:75363416]N	SVTYPE=BND;POS=75363416;STRANDS=+-:13;IMPRECISE;CIPOS=-10,287;CIEND=-259,9;CIPOS95=-2,59;CIEND95=-74,2;MATEID=317780_2;EVENT=317780;SU=13;PE=13;SR=0;ALG=PROD;AF=3.419e-05;NSAMP=1;MSQ=227.69;RECLASSIFIED;AC=1;AN=29246;NFAM=1	SVTYPE=BND;POS=75605503;STRANDS=+-:13;IMPRECISE;CIPOS=-259,9;CIEND=-10,287;CIPOS95=-74,2;CIEND95=-2,59;MATEID=317780_1;EVENT=317780;SECONDARY;SU=13;PE=13;SR=0;ALG=PROD;AF=3.419e-05;NSAMP=1;MSQ=227.69;RECLASSIFIED;AC=1;AN=29246;NFAM=1
chr3	75363472	75363914	chr4	8975500	8975809	66317	5807.5	+	+	BND	LOW	66317_1	N	N]chr4:8975533]	66317_2	N	N]chr3:75363483]	SVTYPE=BND;POS=75363483;STRANDS=++:200;IMPRECISE;CIPOS=-11,431;CIEND=-33,276;CIPOS95=-11,33;CIEND95=-4,4;MATEID=66317_2;EVENT=66317;SU=200;PE=200;SR=0;ALG=PROD;AF=0.005437;NSAMP=159;MSQ=28.69;AC=159;AN=29246;NFAM=159	SVTYPE=BND;POS=8975533;STRANDS=++:200;IMPRECISE;CIPOS=-33,276;CIEND=-11,431;CIPOS95=-4,4;CIEND95=-11,33;MATEID=66317_1;EVENT=66317;SECONDARY;SU=200;PE=200;SR=0;ALG=PROD;AF=0.005437;NSAMP=159;MSQ=28.69;AC=159;AN=29246;NFAM=159
chr3	75364980	75365255	chr3	75607518	75607667	506593	1777.84	-	+	BND	LOW	506593_1	N	]chr3:75607529]N	506593_2	N	N[chr3:75365240[	SVTYPE=BND;POS=75365240;STRANDS=-+:618;IMPRECISE;CIPOS=-259,16;CIEND=-11,138;CIPOS95=-8,8;CIEND95=-2,2;MATEID=506593_2;EVENT=506593;SU=618;PE=618;SR=0;ALG=PROD;AF=0.001539;NSAMP=45;MSQ=23.33;RECLASSIFIED;AC=45;AN=29246;NFAM=44	SVTYPE=BND;POS=75607529;STRANDS=-+:618;IMPRECISE;CIPOS=-11,138;CIEND=-259,16;CIPOS95=-2,2;CIEND95=-8,8;MATEID=506593_1;EVENT=506593;SECONDARY;SU=618;PE=618;SR=0;ALG=PROD;AF=0.001539;NSAMP=45;MSQ=23.33;RECLASSIFIED;AC=45;AN=29246;NFAM=44
chr3	75365461	75365738	chr3	75607446	75607595	317781	7698.29	+	-	BND	LOW	317781_1	N	N[chr3:75607586[	317781_2	N	]chr3:75365472]N	SVTYPE=BND;POS=75365472;STRANDS=+-:614;IMPRECISE;CIPOS=-11,266;CIEND=-139,10;CIPOS95=-11,13;CIEND95=-2,2;MATEID=317781_2;EVENT=317781;SU=614;PE=614;SR=0;ALG=PROD;AF=0.003453;NSAMP=101;MSQ=46.94;RECLASSIFIED;AC=101;AN=29246;NFAM=99	SVTYPE=BND;POS=75607586;STRANDS=+-:614;IMPRECISE;CIPOS=-139,10;CIEND=-11,266;CIPOS95=-2,2;CIEND95=-11,13;MATEID=317781_1;EVENT=317781;SECONDARY;SU=614;PE=614;SR=0;ALG=PROD;AF=0.003453;NSAMP=101;MSQ=46.94;RECLASSIFIED;AC=101;AN=29246;NFAM=99
chr3	75370138	75370153	chr3	75370822	75370841	317783	597.54	+	-	DEL	PASS	317783	N	<DEL>	.	.	.	SVTYPE=DEL;POS=75370144;SVLEN=-688;END=75370832;STRANDS=+-:18;IMPRECISE;CIPOS=-6,9;CIEND=-10,9;CIPOS95=-1,1;CIEND95=-1,0;SU=18;PE=15;SR=3;ALG=PROD;AF=3.419e-05;NSAMP=1;MSQ=596.59;AC=1;AN=29246;NFAM=1	.
chr3	75373410	75374703	chr3	75592479	75593665	506594	4261.84	-	+	BND	LOW	506594_1	N	]chr3:75592766]N	506594_2	N	N[chr3:75374134[	SVTYPE=BND;POS=75374134;STRANDS=-+:930;IMPRECISE;CIPOS=-723,570;CIEND=-287,899;CIPOS95=-169,169;CIEND95=-187,187;MATEID=506594_2;EVENT=506594;SU=930;PE=930;SR=0;ALG=SUM;AF=0.003317;NSAMP=97;MSQ=25.28;RETAINED;RECLASSIFIED;AC=97;AN=29246;NFAM=97	SVTYPE=BND;POS=75592766;STRANDS=-+:930;IMPRECISE;CIPOS=-287,899;CIEND=-723,570;CIPOS95=-187,187;CIEND95=-169,169;MATEID=506594_1;EVENT=506594;SECONDARY;SU=930;PE=930;SR=0;ALG=SUM;AF=0.003317;NSAMP=97;MSQ=25.28;RETAINED;RECLASSIFIED;AC=97;AN=29246;NFAM=97
chr3	75373431	75374171	chr3	75538048	75538747	583426	47.85	-	-	BND	LOW	583426_1	N	[chr3:75538739[N	583426_2	N	[chr3:75374163[N	SVTYPE=BND;POS=75374163;STRANDS=--:4;IMPRECISE;CIPOS=-731,9;CIEND=-690,9;CIPOS95=-157,2;CIEND95=-160,2;MATEID=583426_2;EVENT=583426;SU=4;PE=4;SR=0;ALG=PROD;AF=3.419e-05;NSAMP=1;MSQ=47.78;AC=1;AN=29246;NFAM=1	SVTYPE=BND;POS=75538739;STRANDS=--:4;IMPRECISE;CIPOS=-690,9;CIEND=-731,9;CIPOS95=-160,2;CIEND95=-157,2;MATEID=583426_1;EVENT=583426;SECONDARY;SU=4;PE=4;SR=0;ALG=PROD;AF=3.419e-05;NSAMP=1;MSQ=47.78;AC=1;AN=29246;NFAM=1
chr3	75374048	75374239	chr3	75592226	75592528	317785	14457.5	+	-	BND	LOW	317785_1	N	N[chr3:75592508[	317785_2	N	]chr3:75374060]N	SVTYPE=BND;POS=75374060;STRANDS=+-:486;IMPRECISE;CIPOS=-12,179;CIEND=-281,21;CIPOS95=-2,2;CIEND95=-10,10;MATEID=317785_2;EVENT=317785;SU=486;PE=486;SR=0;ALG=PROD;AF=0.005231;NSAMP=153;MSQ=47.36;RECLASSIFIED;AC=153;AN=29246;NFAM=150	SVTYPE=BND;POS=75592508;STRANDS=+-:486;IMPRECISE;CIPOS=-281,21;CIEND=-12,179;CIPOS95=-10,10;CIEND95=-2,2;MATEID=317785_1;EVENT=317785;SECONDARY;SU=486;PE=486;SR=0;ALG=PROD;AF=0.005231;NSAMP=153;MSQ=47.36;RECLASSIFIED;AC=153;AN=29246;NFAM=150
chr3	75374393	75375361	chr3	75592235	75593295	317784	579590.0	+	-	DEL	PASS	317784	N	<DEL>	.	.	.	SVTYPE=DEL;POS=75374587;SVLEN=-218382;END=75592969;STRANDS=+-:27359;IMPRECISE;CIPOS=-194,774;CIEND=-734,326;CIPOS95=-191,191;CIEND95=-189,189;SU=27359;PE=27359;SR=0;ALG=SUM;AF=0.0413;NSAMP=1172;MSQ=251.48;RETAINED;MEDGQR=2.98;Q10GQR=2.86;AC=1208;AN=29246;NFAM=1121	.
chr3	75374491	75375189	chr3	75538380	75538978	583427	41.86	+	+	BND	LOW	583427_1	N	N]chr3:75538390]	583427_2	N	N]chr3:75374501]	SVTYPE=BND;POS=75374501;STRANDS=++:6;IMPRECISE;CIPOS=-10,688;CIEND=-10,588;CIPOS95=-2,122;CIEND95=-2,99;MATEID=583427_2;EVENT=583427;SU=6;PE=6;SR=0;ALG=PROD;AF=3.419e-05;NSAMP=1;MSQ=41.76;AC=1;AN=29246;NFAM=1	SVTYPE=BND;POS=75538390;STRANDS=++:6;IMPRECISE;CIPOS=-10,588;CIEND=-10,688;CIPOS95=-2,99;CIEND95=-2,122;MATEID=583427_1;EVENT=583427;SECONDARY;SU=6;PE=6;SR=0;ALG=PROD;AF=3.419e-05;NSAMP=1;MSQ=41.76;AC=1;AN=29246;NFAM=1
chr3	75374826	75375069	chr3	75593682	75593905	506596	133.88	-	+	BND	LOW	506596_1	N	]chr3:75593692]N	506596_2	N	N[chr3:75375061[	SVTYPE=BND;POS=75375061;STRANDS=-+:12;IMPRECISE;CIPOS=-234,9;CIEND=-10,213;CIPOS95=-46,2;CIEND95=-3,39;MATEID=506596_2;EVENT=506596;SU=12;PE=12;SR=0;ALG=PROD;AF=3.419e-05;NSAMP=1;MSQ=123.07;RECLASSIFIED;AC=1;AN=29246;NFAM=1	SVTYPE=BND;POS=75593692;STRANDS=-+:12;IMPRECISE;CIPOS=-10,213;CIEND=-234,9;CIPOS95=-3,39;CIEND95=-46,2;MATEID=506596_1;EVENT=506596;SECONDARY;SU=12;PE=12;SR=0;ALG=PROD;AF=3.419e-05;NSAMP=1;MSQ=123.07;RECLASSIFIED;AC=1;AN=29246;NFAM=1
chr3	75380004	75380023	chr11	126799410	126799428	61290	9968.18	-	-	BND	LOW	61290_1	N	[chr11:126799421[N	61290_2	N	[chr3:75380015[N	SVTYPE=BND;POS=75380015;STRANDS=--:22;CIPOS=-10,9;CIEND=-10,8;CIPOS95=0,0;CIEND95=0,0;MATEID=61290_2;EVENT=61290;SU=22;PE=7;SR=15;ALG=PROD;AF=0.009642;NSAMP=280;MSQ=24.36;AC=282;AN=29246;NFAM=280	SVTYPE=BND;POS=126799421;STRANDS=--:22;CIPOS=-10,8;CIEND=-10,9;CIPOS95=0,0;CIEND95=0,0;MATEID=61290_1;EVENT=61290;SECONDARY;SU=22;PE=7;SR=15;ALG=PROD;AF=0.009642;NSAMP=280;MSQ=24.36;AC=282;AN=29246;NFAM=280
chr3	75380176	75380195	chr4	9746143	9746162	66354	20.82	-	-	BND	LOW	66354_1	N	[chr4:9746154[N	66354_2	N	[chr3:75380187[N	SVTYPE=BND;POS=75380187;STRANDS=--:5;CIPOS=-10,9;CIEND=-10,9;CIPOS95=0,0;CIEND95=0,0;MATEID=66354_2;EVENT=66354;SU=5;PE=0;SR=5;ALG=PROD;AF=3.419e-05;NSAMP=1;MSQ=20.82;AC=1;AN=29246;NFAM=1	SVTYPE=BND;POS=9746154;STRANDS=--:5;CIPOS=-10,9;CIEND=-10,9;CIPOS95=0,0;CIEND95=0,0;MATEID=66354_1;EVENT=66354;SECONDARY;SU=5;PE=0;SR=5;ALG=PROD;AF=3.419e-05;NSAMP=1;MSQ=20.82;AC=1;AN=29246;NFAM=1
chr3	75380201	75380218	chr3	75380344	75380361	317790	191.88	+	-	BND	LOW	317790_1	N	N[chr3:75380354[	317790_2	N	]chr3:75380210]N	SVTYPE=BND;POS=75380210;STRANDS=+-:4;CIPOS=-9,8;CIEND=-9,8;CIPOS95=0,0;CIEND95=0,0;MATEID=317790_2;EVENT=317790;SU=4;PE=0;SR=4;ALG=PROD;AF=0.0001714;NSAMP=5;MSQ=13.63;RECLASSIFIED;AC=5;AN=29176;NFAM=5	SVTYPE=BND;POS=75380354;STRANDS=+-:4;CIPOS=-9,8;CIEND=-9,8;CIPOS95=0,0;CIEND95=0,0;MATEID=317790_1;EVENT=317790;SECONDARY;SU=4;PE=0;SR=4;ALG=PROD;AF=0.0001714;NSAMP=5;MSQ=13.63;RECLASSIFIED;AC=5;AN=29176;NFAM=5
chr3	75380586	75380603	chr3	75380662	75380679	317791	426.51	+	-	DEL	PASS	317791	N	<DEL>	.	.	.	SVTYPE=DEL;POS=75380595;SVLEN=-76;END=75380671;STRANDS=+-:4;CIPOS=-9,8;CIEND=-9,8;CIPOS95=0,0;CIEND95=0,0;SU=4;PE=0;SR=4;ALG=PROD;AF=0.0001028;NSAMP=3;MSQ=125.86;AC=3;AN=29174;NFAM=3	.
chr3	75380592	75380609	chr3	130044690	130044707	317792	4751.28	+	-	BND	LOW	317792_1	N	N[chr3:130044700[	317792_2	N	]chr3:75380601]N	SVTYPE=BND;POS=75380601;STRANDS=+-:4;CIPOS=-9,8;CIEND=-9,8;CIPOS95=0,0;CIEND95=0,0;MATEID=317792_2;EVENT=317792;SU=4;PE=0;SR=4;ALG=PROD;AF=0.003249;NSAMP=95;MSQ=29.65;RECLASSIFIED;AC=95;AN=29236;NFAM=95	SVTYPE=BND;POS=130044700;STRANDS=+-:4;CIPOS=-9,8;CIEND=-9,8;CIPOS95=0,0;CIEND95=0,0;MATEID=317792_1;EVENT=317792;SECONDARY;SU=4;PE=0;SR=4;ALG=PROD;AF=0.003249;NSAMP=95;MSQ=29.65;RECLASSIFIED;AC=95;AN=29236;NFAM=95
chr3	75384590	75384592	chr3	75385372	75385373	317793	172329.0	+	-	BND	PASS	317793_1	N	N[chr3:75385374[	317793_2	N	]chr3:75384591]N	SVTYPE=BND;POS=75384591;STRANDS=+-:3724;CIPOS=-1,1;CIEND=-1,0;CIPOS95=0,0;CIEND95=0,0;MATEID=317793_2;EVENT=317793;SU=3724;PE=3198;SR=526;ALG=PROD;AF=0.01275;NSAMP=362;MSQ=384.32;RECLASSIFIED;AC=372;AN=29184;NFAM=353	SVTYPE=BND;POS=75385374;STRANDS=+-:3724;CIPOS=-1,0;CIEND=-1,1;CIPOS95=0,0;CIEND95=0,0;MATEID=317793_1;EVENT=317793;SECONDARY;SU=3724;PE=3198;SR=526;ALG=PROD;AF=0.01275;NSAMP=362;MSQ=384.32;RECLASSIFIED;AC=372;AN=29184;NFAM=353
chr3	75385723	75386023	chr6	152605037	152605476	69418	187.34	-	+	BND	LOW	69418_1	N	]chr6:152605046]N	69418_2	N	N[chr3:75386015[	SVTYPE=BND;POS=75386015;STRANDS=-+:4;IMPRECISE;CIPOS=-291,9;CIEND=-9,430;CIPOS95=-85,2;CIEND95=0,131;MATEID=69418_2;EVENT=69418;SU=4;PE=4;SR=0;ALG=PROD;AF=0.0003077;NSAMP=9;MSQ=19.53;AC=9;AN=29246;NFAM=9	SVTYPE=BND;POS=152605046;STRANDS=-+:4;IMPRECISE;CIPOS=-9,430;CIEND=-291,9;CIPOS95=0,131;CIEND95=-85,2;MATEID=69418_1;EVENT=69418;SECONDARY;SU=4;PE=4;SR=0;ALG=PROD;AF=0.0003077;NSAMP=9;MSQ=19.53;AC=9;AN=29246;NFAM=9
chr3	75385759	75386110	chr10	4261222	4261812	60045	204.22	-	-	BND	LOW	60045_1	N	[chr10:4261804[N	60045_2	N	[chr3:75386102[N	SVTYPE=BND;POS=75386102;STRANDS=--:4;IMPRECISE;CIPOS=-342,9;CIEND=-581,9;CIPOS95=-72,3;CIEND95=-192,1;MATEID=60045_2;EVENT=60045;SU=4;PE=4;SR=0;ALG=PROD;AF=0.0002735;NSAMP=8;MSQ=23;AC=8;AN=29246;NFAM=8	SVTYPE=BND;POS=4261804;STRANDS=--:4;IMPRECISE;CIPOS=-581,9;CIEND=-342,9;CIPOS95=-192,1;CIEND95=-72,3;MATEID=60045_1;EVENT=60045;SECONDARY;SU=4;PE=4;SR=0;ALG=PROD;AF=0.0002735;NSAMP=8;MSQ=23;AC=8;AN=29246;NFAM=8
chr3	75385888	75386005	chr10	31576752	31577296	60159	452.24	-	+	BND	LOW	60159_1	N	]chr10:31576762]N	60159_2	N	N[chr3:75385997[	SVTYPE=BND;POS=75385997;STRANDS=-+:4;IMPRECISE;CIPOS=-108,9;CIEND=-10,534;CIPOS95=-39,3;CIEND95=0,173;MATEID=60159_2;EVENT=60159;SU=4;PE=4;SR=0;ALG=PROD;AF=0.0002735;NSAMP=8;MSQ=31.27;AC=8;AN=29246;NFAM=8	SVTYPE=BND;POS=31576762;STRANDS=-+:4;IMPRECISE;CIPOS=-10,534;CIEND=-108,9;CIPOS95=0,173;CIEND95=-39,3;MATEID=60159_1;EVENT=60159;SECONDARY;SU=4;PE=4;SR=0;ALG=PROD;AF=0.0002735;NSAMP=8;MSQ=31.27;AC=8;AN=29246;NFAM=8
chr3	75395881	75395898	chr3	75396075	75396092	317794	109.96	+	-	DEL	PASS	317794	N	<DEL>	.	.	.	SVTYPE=DEL;POS=75395890;SVLEN=-195;END=75396085;STRANDS=+-:4;IMPRECISE;CIPOS=-9,8;CIEND=-10,7;CIPOS95=0,0;CIEND95=-1,0;SU=4;PE=0;SR=4;ALG=PROD;AF=6.854e-05;NSAMP=2;MSQ=9.86;RETAINED;AC=2;AN=29180;NFAM=2	.
chr3	75411883	75411896	chrX	137505163	137505176	72497	44.78	-	+	BND	LOW	72497_1	N	]chrX:137505170]N	72497_2	N	N[chr3:75411892[	SVTYPE=BND;POS=75411892;STRANDS=-+:6;CIPOS=-8,5;CIEND=-7,6;CIPOS95=0,0;CIEND95=0,0;MATEID=72497_2;EVENT=72497;SU=6;PE=1;SR=5;ALG=PROD;AF=3.419e-05;NSAMP=1;MSQ=44.77;AC=1;AN=29246;NFAM=1	SVTYPE=BND;POS=137505170;STRANDS=-+:6;CIPOS=-7,6;CIEND=-8,5;CIPOS95=0,0;CIEND95=0,0;MATEID=72497_1;EVENT=72497;SECONDARY;SU=6;PE=1;SR=5;ALG=PROD;AF=3.419e-05;NSAMP=1;MSQ=44.77;AC=1;AN=29246;NFAM=1
chr3	75413426	75414428	chr7	6922925	6924002	69585	5.98707e+06	-	+	BND	PASS	69585_1	N	]chr7:6923048]N	69585_2	N	N[chr3:75414267[	SVTYPE=BND;POS=75414267;STRANDS=-+:248492;IMPRECISE;CIPOS=-840,162;CIEND=-123,954;CIPOS95=-3,3;CIEND95=-6,6;MATEID=69585_2;EVENT=69585;SU=248492;PE=248492;SR=0;AF=0.4877;NSAMP=14261;MSQ=250.96;AC=14262;AN=29246;NFAM=13167	SVTYPE=BND;POS=6923048;STRANDS=-+:248492;IMPRECISE;CIPOS=-123,954;CIEND=-840,162;CIPOS95=-6,6;CIEND95=-3,3;MATEID=69585_1;EVENT=69585;SECONDARY;SU=248492;PE=248492;SR=0;AF=0.4877;NSAMP=14261;MSQ=250.96;AC=14262;AN=29246;NFAM=13167
chr3	75414165	75414272	chr8	8241678	8241820	70395	802858.0	-	-	BND	LOW	70395_1	N	[chr8:8241793[N	70395_2	N	[chr3:75414266[N	SVTYPE=BND;POS=75414266;STRANDS=--:5781;IMPRECISE;CIPOS=-100,7;CIEND=-114,28;CIPOS95=-1,1;CIEND95=-4,4;MATEID=70395_2;EVENT=70395;SU=5781;PE=5781;SR=0;ALG=PROD;AF=0.2037;NSAMP=5957;MSQ=58.25;AC=5957;AN=29246;NFAM=5334	SVTYPE=BND;POS=8241793;STRANDS=--:5781;IMPRECISE;CIPOS=-114,28;CIEND=-100,7;CIPOS95=-4,4;CIEND95=-1,1;MATEID=70395_1;EVENT=70395;SECONDARY;SU=5781;PE=5781;SR=0;ALG=PROD;AF=0.2037;NSAMP=5957;MSQ=58.25;AC=5957;AN=29246;NFAM=5334
chr3	75414176	75414243	chr3	130080465	130080591	317801	6.18118e+06	+	-	BND	PASS	317801_1	N	N[chr3:130080546[	317801_2	N	]chr3:75414203]N	SVTYPE=BND;POS=75414203;STRANDS=+-:107;IMPRECISE;CIPOS=-27,40;CIEND=-80,46;CIPOS95=0,0;CIEND95=-5,5;MATEID=317801_2;EVENT=317801;SU=107;PE=107;SR=0;ALG=PROD;AF=0.5436;NSAMP=14307;MSQ=237.98;RETAINED;RECLASSIFIED;AC=15893;AN=29236;NFAM=13199	SVTYPE=BND;POS=130080546;STRANDS=+-:107;IMPRECISE;CIPOS=-80,46;CIEND=-27,40;CIPOS95=-5,5;CIEND95=0,0;MATEID=317801_1;EVENT=317801;SECONDARY;SU=107;PE=107;SR=0;ALG=PROD;AF=0.5436;NSAMP=14307;MSQ=237.98;RETAINED;RECLASSIFIED;AC=15893;AN=29236;NFAM=13199
chr3	75414191	75414223	chr4	9721791	9722019	66352	471757.0	+	+	BND	LOW	66352_1	N	N]chr4:9721798]	66352_2	N	N]chr3:75414206]	SVTYPE=BND;POS=75414206;STRANDS=++:273;IMPRECISE;CIPOS=-15,17;CIEND=-7,221;CIPOS95=-2,2;CIEND95=-7,9;MATEID=66352_2;EVENT=66352;SU=273;PE=273;SR=0;ALG=PROD;AF=0.2374;NSAMP=6944;MSQ=43.95;AC=6944;AN=29246;NFAM=6669	SVTYPE=BND;POS=9721798;STRANDS=++:273;IMPRECISE;CIPOS=-7,221;CIEND=-15,17;CIPOS95=-7,9;CIEND95=-2,2;MATEID=66352_1;EVENT=66352;SECONDARY;SU=273;PE=273;SR=0;ALG=PROD;AF=0.2374;NSAMP=6944;MSQ=43.95;AC=6944;AN=29246;NFAM=6669
chr3	75414198	75414314	chr11	67773807	67774196	61028	88351.3	+	-	BND	LOW	61028_1	N	N[chr11:67774182[	61028_2	N	]chr3:75414209]N	SVTYPE=BND;POS=75414209;STRANDS=+-:326;IMPRECISE;CIPOS=-11,105;CIEND=-374,15;CIPOS95=-5,5;CIEND95=-25,15;MATEID=61028_2;EVENT=61028;SU=326;PE=326;SR=0;ALG=PROD;AF=0.06097;NSAMP=1783;MSQ=26.11;AC=1783;AN=29246;NFAM=1710	SVTYPE=BND;POS=67774182;STRANDS=+-:326;IMPRECISE;CIPOS=-374,15;CIEND=-11,105;CIPOS95=-25,15;CIEND95=-5,5;MATEID=61028_1;EVENT=61028;SECONDARY;SU=326;PE=326;SR=0;ALG=PROD;AF=0.06097;NSAMP=1783;MSQ=26.11;AC=1783;AN=29246;NFAM=1710
chr3	75414216	75414792	chr4	9716605	9717092	66344	175.27	+	-	BND	LOW	66344_1	N	N[chr4:9717044[	66344_2	N	]chr3:75414264]N	SVTYPE=BND;POS=75414264;STRANDS=+-:4;IMPRECISE;CIPOS=-48,528;CIEND=-438,49;CIPOS95=-48,178;CIEND95=-141,49;MATEID=66344_2;EVENT=66344;SU=4;PE=4;SR=0;ALG=PROD;AF=0.0003077;NSAMP=9;MSQ=9.42;AC=9;AN=29246;NFAM=9	SVTYPE=BND;POS=9717044;STRANDS=+-:4;IMPRECISE;CIPOS=-438,49;CIEND=-48,528;CIPOS95=-141,49;CIEND95=-48,178;MATEID=66344_1;EVENT=66344;SECONDARY;SU=4;PE=4;SR=0;ALG=PROD;AF=0.0003077;NSAMP=9;MSQ=9.42;AC=9;AN=29246;NFAM=9
chr3	75414254	75414520	chr3	130085401	130085761	583428	1526.27	+	+	INV	LOW	583428	N	<INV>	.	.	.	SVTYPE=INV;POS=75414264;SVLEN=54671167;END=130085431;STRANDS=++:56,--:1;IMPRECISE;CIPOS=-10,256;CIEND=-30,330;CIPOS95=-10,17;CIEND95=-19,19;SU=57;PE=57;SR=0;ALG=PROD;AF=0.001847;NSAMP=54;MSQ=12.36;AC=54;AN=29236;NFAM=54	.
chr3	75414265	75414282	chr5	82335708	82335725	67725	93985.4	-	-	BND	LOW	67725_1	N	[chr5:82335718[N	67725_2	N	[chr3:75414275[N	SVTYPE=BND;POS=75414275;STRANDS=--:21;CIPOS=-9,8;CIEND=-9,8;CIPOS95=0,0;CIEND95=0,0;MATEID=67725_2;EVENT=67725;SU=21;PE=0;SR=21;ALG=PROD;AF=0.0863;NSAMP=2524;MSQ=23.74;AC=2524;AN=29246;NFAM=2448	SVTYPE=BND;POS=82335718;STRANDS=--:21;CIPOS=-9,8;CIEND=-9,8;CIPOS95=0,0;CIEND95=0,0;MATEID=67725_1;EVENT=67725;SECONDARY;SU=21;PE=0;SR=21;ALG=PROD;AF=0.0863;NSAMP=2524;MSQ=23.74;AC=2524;AN=29246;NFAM=2448
chr3	75414274	75414274	chr17	1357120	1357120	64049	544647.0	-	+	BND	LOW	64049_1	N	]chr17:1357120]N	64049_2	N	N[chr3:75414275[	SVTYPE=BND;POS=75414275;STRANDS=-+:10293;CIPOS=0,0;CIEND=0,0;CIPOS95=0,0;CIEND95=0,0;MATEID=64049_2;EVENT=64049;SU=10293;PE=0;SR=10293;ALG=PROD;AF=0.243;NSAMP=7106;MSQ=46.31;AC=7106;AN=29246;NFAM=6722	SVTYPE=BND;POS=1357120;STRANDS=-+:10293;CIPOS=0,0;CIEND=0,0;CIPOS95=0,0;CIEND95=0,0;MATEID=64049_1;EVENT=64049;SECONDARY;SU=10293;PE=0;SR=10293;ALG=PROD;AF=0.243;NSAMP=7106;MSQ=46.31;AC=7106;AN=29246;NFAM=6722
chr3	75414948	75415400	chr3	75416602	75417019	317798	214.28	+	-	DEL	PASS	317798	N	<DEL>	.	.	.	SVTYPE=DEL;POS=75414958;SVLEN=-2052;END=75417010;STRANDS=+-:8;IMPRECISE;CIPOS=-10,442;CIEND=-408,9;CIPOS95=-1,79;CIEND95=-78,2;SU=8;PE=8;SR=0;ALG=PROD;AF=3.427e-05;NSAMP=1;MSQ=134.57;AC=1;AN=29178;NFAM=1	.
chr3	75428945	75429458	chr4	9159398	9159705	66328	4047.85	+	+	BND	LOW	66328_1	N	N]chr4:9159411]	66328_2	N	N]chr3:75428962]	SVTYPE=BND;POS=75428962;STRANDS=++:38;IMPRECISE;CIPOS=-17,496;CIEND=-13,294;CIPOS95=-17,73;CIEND95=-13,40;MATEID=66328_2;EVENT=66328;SU=38;PE=38;SR=0;ALG=PROD;AF=0.003252;NSAMP=95;MSQ=24.83;AC=95;AN=29216;NFAM=94	SVTYPE=BND;POS=9159411;STRANDS=++:38;IMPRECISE;CIPOS=-13,294;CIEND=-17,496;CIPOS95=-13,40;CIEND95=-17,73;MATEID=66328_1;EVENT=66328;SECONDARY;SU=38;PE=38;SR=0;ALG=PROD;AF=0.003252;NSAMP=95;MSQ=24.83;AC=95;AN=29216;NFAM=94
chr3	75435214	75435231	chr3	75435274	75435291	317803	70.52	+	-	BND	LOW	317803_1	N	N[chr3:75435285[	317803_2	N	]chr3:75435223]N	SVTYPE=BND;POS=75435223;STRANDS=+-:4;IMPRECISE;CIPOS=-9,8;CIEND=-10,7;CIPOS95=0,0;CIEND95=-2,0;MATEID=317803_2;EVENT=317803;SU=4;PE=0;SR=4;ALG=PROD;AF=3.427e-05;NSAMP=1;MSQ=29.81;RECLASSIFIED;AC=1;AN=29178;NFAM=1	SVTYPE=BND;POS=75435285;STRANDS=+-:4;IMPRECISE;CIPOS=-10,7;CIEND=-9,8;CIPOS95=-2,0;CIEND95=0,0;MATEID=317803_1;EVENT=317803;SECONDARY;SU=4;PE=0;SR=4;ALG=PROD;AF=3.427e-05;NSAMP=1;MSQ=29.81;RECLASSIFIED;AC=1;AN=29178;NFAM=1
chr3	75436155	75436174	chr3	75436219	75436238	317804	148.85	+	-	BND	LOW	317804_1	N	N[chr3:75436230[	317804_2	N	]chr3:75436165]N	SVTYPE=BND;POS=75436165;STRANDS=+-:5;CIPOS=-10,9;CIEND=-10,9;CIPOS95=0,0;CIEND95=0,0;MATEID=317804_2;EVENT=317804;SU=5;PE=0;SR=5;ALG=PROD;AF=3.427e-05;NSAMP=1;MSQ=125.8;RECLASSIFIED;AC=1;AN=29178;NFAM=1	SVTYPE=BND;POS=75436230;STRANDS=+-:5;CIPOS=-10,9;CIEND=-10,9;CIPOS95=0,0;CIEND95=0,0;MATEID=317804_1;EVENT=317804;SECONDARY;SU=5;PE=0;SR=5;ALG=PROD;AF=3.427e-05;NSAMP=1;MSQ=125.8;RECLASSIFIED;AC=1;AN=29178;NFAM=1
chr3	75437914	75438403	chr3	75442466	75443080	317805	411.73	+	-	BND	LOW	317805_1	N	N[chr3:75443072[	317805_2	N	]chr3:75437924]N	SVTYPE=BND;POS=75437924;STRANDS=+-:6;IMPRECISE;CIPOS=-10,479;CIEND=-605,9;CIPOS95=-2,117;CIEND95=-150,1;MATEID=317805_2;EVENT=317805;SU=6;PE=6;SR=0;ALG=PROD;AF=0.0003767;NSAMP=11;MSQ=9.23;RECLASSIFIED;AC=11;AN=29202;NFAM=11	SVTYPE=BND;POS=75443072;STRANDS=+-:6;IMPRECISE;CIPOS=-605,9;CIEND=-10,479;CIPOS95=-150,1;CIEND95=-2,117;MATEID=317805_1;EVENT=317805;SECONDARY;SU=6;PE=6;SR=0;ALG=PROD;AF=0.0003767;NSAMP=11;MSQ=9.23;RECLASSIFIED;AC=11;AN=29202;NFAM=11
chr3	75446403	75447136	chr12	8253775	8254155	61373	155.96	+	-	BND	LOW	61373_1	N	N[chr12:8254127[	61373_2	N	]chr3:75446433]N	SVTYPE=BND;POS=75446433;STRANDS=+-:4;IMPRECISE;CIPOS=-30,703;CIEND=-351,29;CIPOS95=-30,156;CIEND95=-112,29;MATEID=61373_2;EVENT=61373;SU=4;PE=4;SR=0;ALG=PROD;AF=0.0001368;NSAMP=4;MSQ=15.43;AC=4;AN=29246;NFAM=4	SVTYPE=BND;POS=8254127;STRANDS=+-:4;IMPRECISE;CIPOS=-351,29;CIEND=-30,703;CIPOS95=-112,29;CIEND95=-30,156;MATEID=61373_1;EVENT=61373;SECONDARY;SU=4;PE=4;SR=0;ALG=PROD;AF=0.0001368;NSAMP=4;MSQ=15.43;AC=4;AN=29246;NFAM=4
chr3	75447627	75449143	chr3	125899917	125901392	583430	1.08198e+06	+	+	INV	LOW	583430	N	<INV>	.	.	.	SVTYPE=INV;POS=75448354;SVLEN=50452190;END=125900544;STRANDS=++:12464,--:80;IMPRECISE;CIPOS=-727,789;CIEND=-627,848;CIPOS95=-107,107;CIEND95=-142,142;SU=12544;PE=12543;SR=1;ALG=SUM;AF=0.239;NSAMP=6987;MSQ=104.2;RETAINED;AC=6989;AN=29246;NFAM=6662	.
chr3	75448011	75448068	chr3	125550335	125550392	583429	4683.86	-	-	BND	LOW	583429_1	N	[chr3:125550365[N	583429_2	N	[chr3:75448041[N	SVTYPE=BND;POS=75448041;STRANDS=--:13;CIPOS=-29,28;CIEND=-29,28;CIPOS95=0,0;CIEND95=0,0;MATEID=583429_2;EVENT=583429;SU=13;PE=0;SR=13;ALG=PROD;AF=0.004787;NSAMP=140;MSQ=21.58;AC=140;AN=29246;NFAM=140	SVTYPE=BND;POS=125550365;STRANDS=--:13;CIPOS=-29,28;CIEND=-29,28;CIPOS95=0,0;CIEND95=0,0;MATEID=583429_1;EVENT=583429;SECONDARY;SU=13;PE=0;SR=13;ALG=PROD;AF=0.004787;NSAMP=140;MSQ=21.58;AC=140;AN=29246;NFAM=140
chr3	75448302	75448723	chr3	125900661	125901115	583433	108785.0	+	+	BND	LOW	583433_1	N	N]chr3:125900711]	583433_2	N	N]chr3:75448352]	SVTYPE=BND;POS=75448352;STRANDS=++:22;IMPRECISE;CIPOS=-50,371;CIEND=-50,404;CIPOS95=-44,44;CIEND95=-21,21;MATEID=583433_2;EVENT=583433;SU=22;PE=22;SR=0;ALG=PROD;AF=0.05156;NSAMP=1508;MSQ=53.33;AC=1508;AN=29246;NFAM=1489	SVTYPE=BND;POS=125900711;STRANDS=++:22;IMPRECISE;CIPOS=-50,404;CIEND=-50,371;CIPOS95=-21,21;CIEND95=-44,44;MATEID=583433_1;EVENT=583433;SECONDARY;SU=22;PE=22;SR=0;ALG=PROD;AF=0.05156;NSAMP=1508;MSQ=53.33;AC=1508;AN=29246;NFAM=1489
chr3	75448423	75448442	chr3	75466394	75466411	506598	197.51	-	+	DUP	PASS	506598	N	<DUP>	.	.	.	SVTYPE=DUP;POS=75448433;SVLEN=17969;END=75466402;STRANDS=-+:13;IMPRECISE;CIPOS=-10,9;CIEND=-8,9;CIPOS95=-3,0;CIEND95=-1,3;SU=13;PE=12;SR=1;ALG=PROD;AF=3.428e-05;NSAMP=1;MSQ=179.75;AC=1;AN=29170;NFAM=1	.
chr3	75451107	75451298	chr3	75467637	75467771	583434	5987.93	-	-	BND	LOW	583434_1	N	[chr3:75467767[N	583434_2	N	[chr3:75451290[N	SVTYPE=BND;POS=75451290;STRANDS=--:537;IMPRECISE;CIPOS=-182,9;CIEND=-129,5;CIPOS95=-2,2;CIEND95=-5,5;MATEID=583434_2;EVENT=583434;SU=537;PE=537;SR=0;ALG=PROD;AF=0.001645;NSAMP=48;MSQ=98.71;AC=48;AN=29180;NFAM=46	SVTYPE=BND;POS=75467767;STRANDS=--:537;IMPRECISE;CIPOS=-129,5;CIEND=-182,9;CIPOS95=-5,5;CIEND95=-2,2;MATEID=583434_1;EVENT=583434;SECONDARY;SU=537;PE=537;SR=0;ALG=PROD;AF=0.001645;NSAMP=48;MSQ=98.71;AC=48;AN=29180;NFAM=46
chr3	75452123	75452125	chr3	75452191	75452193	317806	168014.0	+	-	BND	PASS	317806_1	N	N[chr3:75452193[	317806_2	N	]chr3:75452124]N	SVTYPE=BND;POS=75452124;STRANDS=+-:449;CIPOS=-1,1;CIEND=-1,1;CIPOS95=0,0;CIEND95=0,0;MATEID=317806_2;EVENT=317806;SU=449;PE=12;SR=437;ALG=PROD;AF=0.007094;NSAMP=193;MSQ=232.85;RECLASSIFIED;AC=207;AN=29180;NFAM=184	SVTYPE=BND;POS=75452193;STRANDS=+-:449;CIPOS=-1,1;CIEND=-1,1;CIPOS95=0,0;CIEND95=0,0;MATEID=317806_1;EVENT=317806;SECONDARY;SU=449;PE=12;SR=437;ALG=PROD;AF=0.007094;NSAMP=193;MSQ=232.85;RECLASSIFIED;AC=207;AN=29180;NFAM=184
chr3	75454407	75454601	chr3	75455427	75455763	583435	997287.0	+	+	INV	LOW	583435	N	<INV>	.	.	.	SVTYPE=INV;POS=75454514;SVLEN=1200;END=75455714;STRANDS=++:14957,--:23445;IMPRECISE;CIPOS=-107,87;CIEND=-287,49;CIPOS95=-5,5;CIEND95=0,0;SU=38402;PE=35718;SR=2684;ALG=SUM;AF=0.0549;NSAMP=1479;MSQ=486.76;AC=1602;AN=29182;NFAM=1432	.
chr3	75455703	75455722	chr3	125885239	125885258	506599	724.66	-	+	BND	LOW	506599_1	N	]chr3:125885249]N	506599_2	N	N[chr3:75455714[	SVTYPE=BND;POS=75455714;STRANDS=-+:16;CIPOS=-10,9;CIEND=-10,9;CIPOS95=0,0;CIEND95=0,0;MATEID=506599_2;EVENT=506599;SU=16;PE=8;SR=8;ALG=PROD;AF=0.001265;NSAMP=37;MSQ=13.72;RECLASSIFIED;AC=37;AN=29246;NFAM=37	SVTYPE=BND;POS=125885249;STRANDS=-+:16;CIPOS=-10,9;CIEND=-10,9;CIPOS95=0,0;CIEND95=0,0;MATEID=506599_1;EVENT=506599;SECONDARY;SU=16;PE=8;SR=8;ALG=PROD;AF=0.001265;NSAMP=37;MSQ=13.72;RECLASSIFIED;AC=37;AN=29246;NFAM=37
chr3	75463196	75463198	chr3	75468706	75468707	317807	56159.1	+	-	BND	PASS	317807_1	N	N[chr3:75468708[	317807_2	N	]chr3:75463197]N	SVTYPE=BND;POS=75463197;STRANDS=+-:2169;CIPOS=-1,1;CIEND=-1,0;CIPOS95=0,0;CIEND95=0,0;MATEID=317807_2;EVENT=317807;SU=2169;PE=1617;SR=552;ALG=PROD;AF=0.00401;NSAMP=116;MSQ=429.73;RECLASSIFIED;AC=117;AN=29180;NFAM=111	SVTYPE=BND;POS=75468708;STRANDS=+-:2169;CIPOS=-1,0;CIEND=-1,1;CIPOS95=0,0;CIEND95=0,0;MATEID=317807_1;EVENT=317807;SECONDARY;SU=2169;PE=1617;SR=552;ALG=PROD;AF=0.00401;NSAMP=116;MSQ=429.73;RECLASSIFIED;AC=117;AN=29180;NFAM=111
chr3	75466043	75466102	chr12	54014019	54014101	61696	8261.17	-	+	BND	LOW	61696_1	N	]chr12:54014052]N	61696_2	N	N[chr3:75466094[	SVTYPE=BND;POS=75466094;STRANDS=-+:17;IMPRECISE;CIPOS=-50,9;CIEND=-33,49;CIPOS95=-3,3;CIEND95=-3,3;MATEID=61696_2;EVENT=61696;SU=17;PE=16;SR=1;ALG=PROD;AF=0.008377;NSAMP=245;MSQ=19.59;AC=245;AN=29246;NFAM=244	SVTYPE=BND;POS=54014052;STRANDS=-+:17;IMPRECISE;CIPOS=-33,49;CIEND=-50,9;CIPOS95=-3,3;CIEND95=-3,3;MATEID=61696_1;EVENT=61696;SECONDARY;SU=17;PE=16;SR=1;ALG=PROD;AF=0.008377;NSAMP=245;MSQ=19.59;AC=245;AN=29246;NFAM=244
chr3	75466137	75466137	chr3	195150833	195150833	506600	182522.0	-	+	BND	LOW	506600_1	N	]chr3:195150833]N	506600_2	N	N[chr3:75466138[	SVTYPE=BND;POS=75466138;STRANDS=-+:1351;CIPOS=0,0;CIEND=0,0;CIPOS95=0,0;CIEND95=0,0;MATEID=506600_2;EVENT=506600;SU=1351;PE=4;SR=1347;ALG=PROD;AF=0.1255;NSAMP=3233;MSQ=34.42;RECLASSIFIED;AC=3671;AN=29246;NFAM=3116	SVTYPE=BND;POS=195150833;STRANDS=-+:1351;CIPOS=0,0;CIEND=0,0;CIPOS95=0,0;CIEND95=0,0;MATEID=506600_1;EVENT=506600;SECONDARY;SU=1351;PE=4;SR=1347;ALG=PROD;AF=0.1255;NSAMP=3233;MSQ=34.42;RECLASSIFIED;AC=3671;AN=29246;NFAM=3116
chr3	75467775	75467782	chr3	75478019	75478027	583436	18324.0	+	+	BND	LOW	583436_1	N	N]chr3:75478022]	583436_2	N	N]chr3:75467778]	SVTYPE=BND;POS=75467778;STRANDS=++:824;CIPOS=-3,4;CIEND=-3,5;CIPOS95=0,0;CIEND95=0,0;MATEID=583436_2;EVENT=583436;SU=824;PE=715;SR=109;ALG=PROD;AF=0.002467;NSAMP=72;MSQ=206.25;AC=72;AN=29180;NFAM=70	SVTYPE=BND;POS=75478022;STRANDS=++:824;CIPOS=-3,5;CIEND=-3,4;CIPOS95=0,0;CIEND95=0,0;MATEID=583436_1;EVENT=583436;SECONDARY;SU=824;PE=715;SR=109;ALG=PROD;AF=0.002467;NSAMP=72;MSQ=206.25;AC=72;AN=29180;NFAM=70
chr3	75474439	75474456	chr3	75474495	75474512	317808	1088.83	+	-	BND	LOW	317808_1	N	N[chr3:75474505[	317808_2	N	]chr3:75474448]N	SVTYPE=BND;POS=75474448;STRANDS=+-:27;CIPOS=-9,8;CIEND=-9,8;CIPOS95=0,0;CIEND95=0,0;MATEID=317808_2;EVENT=317808;SU=27;PE=1;SR=26;ALG=PROD;AF=0.0003085;NSAMP=9;MSQ=114.17;RECLASSIFIED;AC=9;AN=29176;NFAM=9	SVTYPE=BND;POS=75474505;STRANDS=+-:27;CIPOS=-9,8;CIEND=-9,8;CIPOS95=0,0;CIEND95=0,0;MATEID=317808_1;EVENT=317808;SECONDARY;SU=27;PE=1;SR=26;ALG=PROD;AF=0.0003085;NSAMP=9;MSQ=114.17;RECLASSIFIED;AC=9;AN=29176;NFAM=9
chr3	75477315	75477334	chr3	75477598	75477636	317809	218.55	+	-	BND	LOW	317809_1	N	N[chr3:75477609[	317809_2	N	]chr3:75477325]N	SVTYPE=BND;POS=75477325;STRANDS=+-:18;CIPOS=-10,9;CIEND=-10,28;CIPOS95=0,0;CIEND95=0,0;MATEID=317809_2;EVENT=317809;SU=18;PE=0;SR=18;ALG=PROD;AF=0.0002399;NSAMP=7;MSQ=11.73;RECLASSIFIED;AC=7;AN=29180;NFAM=7	SVTYPE=BND;POS=75477609;STRANDS=+-:18;CIPOS=-10,28;CIEND=-10,9;CIPOS95=0,0;CIEND95=0,0;MATEID=317809_1;EVENT=317809;SECONDARY;SU=18;PE=0;SR=18;ALG=PROD;AF=0.0002399;NSAMP=7;MSQ=11.73;RECLASSIFIED;AC=7;AN=29180;NFAM=7
chr3	75481263	75481509	chr3	75495265	75495564	506601	600.78	-	+	DUP	PASS	506601	N	<DUP>	.	.	.	SVTYPE=DUP;POS=75481485;SVLEN=13790;END=75495275;STRANDS=-+:55;IMPRECISE;CIPOS=-222,24;CIEND=-10,289;CIPOS95=-14,14;CIEND95=-10,21;SU=55;PE=55;SR=0;ALG=PROD;AF=0.00024;NSAMP=6;MSQ=97.34;AC=7;AN=29170;NFAM=6	.
chr3	75482417	75482834	chr3	125856119	125856716	583437	46155.9	-	-	BND	LOW	583437_1	N	[chr3:125856668[N	583437_2	N	[chr3:75482806[N	SVTYPE=BND;POS=75482806;STRANDS=--:26;IMPRECISE;CIPOS=-388,29;CIEND=-548,49;CIPOS95=-91,29;CIEND95=-106,49;MATEID=583437_2;EVENT=583437;SU=26;PE=26;SR=0;ALG=PROD;AF=0.03279;NSAMP=959;MSQ=24.47;AC=959;AN=29246;NFAM=932	SVTYPE=BND;POS=125856668;STRANDS=--:26;IMPRECISE;CIPOS=-548,49;CIEND=-388,29;CIPOS95=-106,49;CIEND95=-91,29;MATEID=583437_1;EVENT=583437;SECONDARY;SU=26;PE=26;SR=0;ALG=PROD;AF=0.03279;NSAMP=959;MSQ=24.47;AC=959;AN=29246;NFAM=932
chr3	75483600	75483617	chr3	75483663	75483680	317810	183.2	+	-	BND	LOW	317810_1	N	N[chr3:75483673[	317810_2	N	]chr3:75483609]N	SVTYPE=BND;POS=75483609;STRANDS=+-:4;CIPOS=-9,8;CIEND=-9,8;CIPOS95=0,0;CIEND95=0,0;MATEID=317810_2;EVENT=317810;SU=4;PE=0;SR=4;ALG=PROD;AF=3.428e-05;NSAMP=1;MSQ=137.83;RECLASSIFIED;AC=1;AN=29174;NFAM=1	SVTYPE=BND;POS=75483673;STRANDS=+-:4;CIPOS=-9,8;CIEND=-9,8;CIPOS95=0,0;CIEND95=0,0;MATEID=317810_1;EVENT=317810;SECONDARY;SU=4;PE=0;SR=4;ALG=PROD;AF=3.428e-05;NSAMP=1;MSQ=137.83;RECLASSIFIED;AC=1;AN=29174;NFAM=1
chr3	75486363	75486770	chr3	75487705	75488072	317811	214.79	+	-	DEL	PASS	317811	N	<DEL>	.	.	.	SVTYPE=DEL;POS=75486373;SVLEN=-1694;END=75488067;STRANDS=+-:9;IMPRECISE;CIPOS=-10,397;CIEND=-362,5;CIPOS95=-2,113;CIEND95=-99,0;SU=9;PE=9;SR=0;ALG=PROD;AF=3.425e-05;NSAMP=1;MSQ=137.63;AC=1;AN=29194;NFAM=1	.
chr3	75486912	75486968	chr3	75620626	75620685	506602	326.19	-	+	DUP	PASS	506602	N	<DUP>	.	.	.	SVTYPE=DUP;POS=75486942;SVLEN=133714;END=75620656;STRANDS=-+:22;CIPOS=-30,26;CIEND=-30,29;CIPOS95=0,0;CIEND95=0,0;SU=22;PE=16;SR=6;ALG=PROD;AF=6.839e-05;NSAMP=2;MSQ=162.69;AC=2;AN=29246;NFAM=2	.
chr3	75489186	75489205	chr3	75504923	75504942	506603	259.38	-	+	DUP	PASS	506603	N	<DUP>	.	.	.	SVTYPE=DUP;POS=75489196;SVLEN=15737;END=75504933;STRANDS=-+:20;CIPOS=-10,9;CIEND=-10,9;CIPOS95=0,0;CIEND95=0,0;SU=20;PE=12;SR=8;ALG=PROD;AF=3.428e-05;NSAMP=1;MSQ=240.59;AC=1;AN=29170;NFAM=1	.
chr3	75498041	75498053	chr3	75498124	75498143	317812	143.58	+	-	BND	LOW	317812_1	N	N[chr3:75498135[	317812_2	N	]chr3:75498051]N	SVTYPE=BND;POS=75498051;STRANDS=+-:5;IMPRECISE;CIPOS=-10,2;CIEND=-10,9;CIPOS95=-1,0;CIEND95=0,0;MATEID=317812_2;EVENT=317812;SU=5;PE=0;SR=5;ALG=PROD;AF=3.428e-05;NSAMP=1;MSQ=125.87;RECLASSIFIED;AC=1;AN=29174;NFAM=1	SVTYPE=BND;POS=75498135;STRANDS=+-:5;IMPRECISE;CIPOS=-10,9;CIEND=-10,2;CIPOS95=0,0;CIEND95=-1,0;MATEID=317812_1;EVENT=317812;SECONDARY;SU=5;PE=0;SR=5;ALG=PROD;AF=3.428e-05;NSAMP=1;MSQ=125.87;RECLASSIFIED;AC=1;AN=29174;NFAM=1
chr3	75500838	75500857	chr3	75501711	75501730	317813	2155.35	+	-	DEL	PASS	317813	N	<DEL>	.	.	.	SVTYPE=DEL;POS=75500848;SVLEN=-873;END=75501721;STRANDS=+-:37;CIPOS=-10,9;CIEND=-10,9;CIPOS95=0,0;CIEND95=0,0;SU=37;PE=33;SR=4;ALG=PROD;AF=0.0001714;NSAMP=4;MSQ=319.96;AC=5;AN=29172;NFAM=4	.
chr3	75507237	75507254	chr3	146411952	146411969	506604	791.57	-	+	BND	LOW	506604_1	N	]chr3:146411961]N	506604_2	N	N[chr3:75507247[	SVTYPE=BND;POS=75507247;STRANDS=-+:44;CIPOS=-9,8;CIEND=-9,8;CIPOS95=0,0;CIEND95=0,0;MATEID=506604_2;EVENT=506604;SU=44;PE=0;SR=44;ALG=PROD;AF=0.001334;NSAMP=39;MSQ=15.88;RECLASSIFIED;AC=39;AN=29246;NFAM=38	SVTYPE=BND;POS=146411961;STRANDS=-+:44;CIPOS=-9,8;CIEND=-9,8;CIPOS95=0,0;CIEND95=0,0;MATEID=506604_1;EVENT=506604;SECONDARY;SU=44;PE=0;SR=44;ALG=PROD;AF=0.001334;NSAMP=39;MSQ=15.88;RECLASSIFIED;AC=39;AN=29246;NFAM=38
chr3	75509577	75510004	chr4	9065846	9066359	66323	120.11	-	-	BND	LOW	66323_1	N	[chr4:9066335[N	66323_2	N	[chr3:75509976[N	SVTYPE=BND;POS=75509976;STRANDS=--:9;IMPRECISE;CIPOS=-398,29;CIEND=-488,25;CIPOS95=-56,29;CIEND95=-115,25;MATEID=66323_2;EVENT=66323;SU=9;PE=9;SR=0;ALG=PROD;AF=0.0002052;NSAMP=6;MSQ=14.85;AC=6;AN=29246;NFAM=6	SVTYPE=BND;POS=9066335;STRANDS=--:9;IMPRECISE;CIPOS=-488,25;CIEND=-398,29;CIPOS95=-115,25;CIEND95=-56,29;MATEID=66323_1;EVENT=66323;SECONDARY;SU=9;PE=9;SR=0;ALG=PROD;AF=0.0002052;NSAMP=6;MSQ=14.85;AC=6;AN=29246;NFAM=6
chr3	75513977	75514023	chr3	75529124	75529178	317814	1032.59	+	-	BND	PASS	317814_1	N	N[chr3:75529150[	317814_2	N	]chr3:75514000]N	SVTYPE=BND;POS=75514000;STRANDS=+-:41;CIPOS=-23,23;CIEND=-25,29;CIPOS95=0,0;CIEND95=0,0;MATEID=317814_2;EVENT=317814;SU=41;PE=28;SR=13;ALG=PROD;AF=6.854e-05;NSAMP=2;MSQ=486.8;RECLASSIFIED;AC=2;AN=29182;NFAM=2	SVTYPE=BND;POS=75529150;STRANDS=+-:41;CIPOS=-25,29;CIEND=-23,23;CIPOS95=0,0;CIEND95=0,0;MATEID=317814_1;EVENT=317814;SECONDARY;SU=41;PE=28;SR=13;ALG=PROD;AF=6.854e-05;NSAMP=2;MSQ=486.8;RECLASSIFIED;AC=2;AN=29182;NFAM=2
chr3	75519330	75520056	chr3	125817533	125818279	583439	2186.16	-	-	BND	LOW	583439_1	N	[chr3:125818271[N	583439_2	N	[chr3:75520048[N	SVTYPE=BND;POS=75520048;STRANDS=--:4;IMPRECISE;CIPOS=-717,9;CIEND=-737,9;CIPOS95=-255,1;CIEND95=-248,1;MATEID=583439_2;EVENT=583439;SU=4;PE=4;SR=0;ALG=PROD;AF=0.002086;NSAMP=61;MSQ=21.95;AC=61;AN=29246;NFAM=61	SVTYPE=BND;POS=125818271;STRANDS=--:4;IMPRECISE;CIPOS=-737,9;CIEND=-717,9;CIPOS95=-248,1;CIEND95=-255,1;MATEID=583439_1;EVENT=583439;SECONDARY;SU=4;PE=4;SR=0;ALG=PROD;AF=0.002086;NSAMP=61;MSQ=21.95;AC=61;AN=29246;NFAM=61
chr3	75519791	75519914	chr4	9587551	9587935	66334	8696.36	+	+	BND	LOW	66334_1	N	N]chr4:9587561]	66334_2	N	N]chr3:75519801]	SVTYPE=BND;POS=75519801;STRANDS=++:285;IMPRECISE;CIPOS=-10,113;CIEND=-10,374;CIPOS95=-2,2;CIEND95=-10,13;MATEID=66334_2;EVENT=66334;SU=285;PE=285;SR=0;ALG=PROD;AF=0.00636;NSAMP=186;MSQ=21.86;AC=186;AN=29246;NFAM=185	SVTYPE=BND;POS=9587561;STRANDS=++:285;IMPRECISE;CIPOS=-10,374;CIEND=-10,113;CIPOS95=-10,13;CIEND95=-2,2;MATEID=66334_1;EVENT=66334;SECONDARY;SU=285;PE=285;SR=0;ALG=PROD;AF=0.00636;NSAMP=186;MSQ=21.86;AC=186;AN=29246;NFAM=185
chr3	75519891	75519908	chr3	96624514	96624531	583438	1160.12	-	-	BND	LOW	583438_1	N	[chr3:96624524[N	583438_2	N	[chr3:75519901[N	SVTYPE=BND;POS=75519901;STRANDS=--:46;CIPOS=-9,8;CIEND=-9,8;CIPOS95=0,0;CIEND95=0,0;MATEID=583438_2;EVENT=583438;SU=46;PE=0;SR=46;ALG=PROD;AF=0.001334;NSAMP=39;MSQ=26.69;AC=39;AN=29246;NFAM=39	SVTYPE=BND;POS=96624524;STRANDS=--:46;CIPOS=-9,8;CIEND=-9,8;CIPOS95=0,0;CIEND95=0,0;MATEID=583438_1;EVENT=583438;SECONDARY;SU=46;PE=0;SR=46;ALG=PROD;AF=0.001334;NSAMP=39;MSQ=26.69;AC=39;AN=29246;NFAM=39
chr3	75520183	75520525	chr3	125818070	125818247	583440	195.21	+	+	BND	LOW	583440_1	N	N]chr3:125818100]	583440_2	N	N]chr3:75520213]	SVTYPE=BND;POS=75520213;STRANDS=++:13;IMPRECISE;CIPOS=-30,312;CIEND=-30,147;CIPOS95=-26,26;CIEND95=-30,33;MATEID=583440_2;EVENT=583440;SU=13;PE=13;SR=0;ALG=PROD;AF=0.0002393;NSAMP=7;MSQ=13.8;AC=7;AN=29246;NFAM=7	SVTYPE=BND;POS=125818100;STRANDS=++:13;IMPRECISE;CIPOS=-30,147;CIEND=-30,312;CIPOS95=-30,33;CIEND95=-26,26;MATEID=583440_1;EVENT=583440;SECONDARY;SU=13;PE=13;SR=0;ALG=PROD;AF=0.0002393;NSAMP=7;MSQ=13.8;AC=7;AN=29246;NFAM=7
chr3	75523398	75523975	chr8	7142146	7142716	70388	6449.49	+	+	BND	LOW	70388_1	N	N]chr8:7142161]	70388_2	N	N]chr3:75523410]	SVTYPE=BND;POS=75523410;STRANDS=++:25;IMPRECISE;CIPOS=-12,565;CIEND=-15,555;CIPOS95=-12,111;CIEND95=-15,114;MATEID=70388_2;EVENT=70388;SU=25;PE=25;SR=0;ALG=PROD;AF=0.007557;NSAMP=221;MSQ=22.68;AC=221;AN=29246;NFAM=221	SVTYPE=BND;POS=7142161;STRANDS=++:25;IMPRECISE;CIPOS=-15,555;CIEND=-12,565;CIPOS95=-15,114;CIEND95=-12,111;MATEID=70388_1;EVENT=70388;SECONDARY;SU=25;PE=25;SR=0;ALG=PROD;AF=0.007557;NSAMP=221;MSQ=22.68;AC=221;AN=29246;NFAM=221
chr3	75524339	75524350	chr3	125813793	125813809	583441	417.49	-	-	BND	LOW	583441_1	N	[chr3:125813801[N	583441_2	N	[chr3:75524346[N	SVTYPE=BND;POS=75524346;STRANDS=--:6;CIPOS=-6,5;CIEND=-7,9;CIPOS95=0,0;CIEND95=0,0;MATEID=583441_2;EVENT=583441;SU=6;PE=0;SR=6;ALG=PROD;AF=0.0003761;NSAMP=11;MSQ=28.82;AC=11;AN=29246;NFAM=11	SVTYPE=BND;POS=125813801;STRANDS=--:6;CIPOS=-7,9;CIEND=-6,5;CIPOS95=0,0;CIEND95=0,0;MATEID=583441_1;EVENT=583441;SECONDARY;SU=6;PE=0;SR=6;ALG=PROD;AF=0.0003761;NSAMP=11;MSQ=28.82;AC=11;AN=29246;NFAM=11
chr3	75527350	75527367	chr3	75527440	75527457	317816	5466.2	+	-	BND	LOW	317816_1	N	N[chr3:75527450[	317816_2	N	]chr3:75527359]N	SVTYPE=BND;POS=75527359;STRANDS=+-:4;CIPOS=-9,8;CIEND=-9,8;CIPOS95=0,0;CIEND95=0,0;MATEID=317816_2;EVENT=317816;SU=4;PE=0;SR=4;ALG=PROD;AF=3.846e-05;NSAMP=1;MSQ=128.81;RECLASSIFIED;AC=1;AN=26000;NFAM=1	SVTYPE=BND;POS=75527450;STRANDS=+-:4;CIPOS=-9,8;CIEND=-9,8;CIPOS95=0,0;CIEND95=0,0;MATEID=317816_1;EVENT=317816;SECONDARY;SU=4;PE=0;SR=4;ALG=PROD;AF=3.846e-05;NSAMP=1;MSQ=128.81;RECLASSIFIED;AC=1;AN=26000;NFAM=1
chr3	75530358	75530457	chr11	3539892	3539949	60765	6593.8	+	-	BND	LOW	60765_1	N	N[chr11:3539943[	60765_2	N	]chr3:75530408]N	SVTYPE=BND;POS=75530408;STRANDS=+-:97;IMPRECISE;CIPOS=-50,49;CIEND=-50,7;CIPOS95=-6,6;CIEND95=-4,4;MATEID=60765_2;EVENT=60765;SU=97;PE=96;SR=1;ALG=PROD;AF=0.003898;NSAMP=114;MSQ=29.89;AC=114;AN=29246;NFAM=114	SVTYPE=BND;POS=3539943;STRANDS=+-:97;IMPRECISE;CIPOS=-50,7;CIEND=-50,49;CIPOS95=-4,4;CIEND95=-6,6;MATEID=60765_1;EVENT=60765;SECONDARY;SU=97;PE=96;SR=1;ALG=PROD;AF=0.003898;NSAMP=114;MSQ=29.89;AC=114;AN=29246;NFAM=114
chr3	75534397	75534859	chr3	125803570	125804082	583442	305.85	+	+	BND	LOW	583442_1	N	N]chr3:125803580]	583442_2	N	N]chr3:75534407]	SVTYPE=BND;POS=75534407;STRANDS=++:4;IMPRECISE;CIPOS=-10,452;CIEND=-10,502;CIPOS95=-1,139;CIEND95=-1,152;MATEID=583442_2;EVENT=583442;SU=4;PE=4;SR=0;ALG=PROD;AF=0.0004103;NSAMP=12;MSQ=24.06;AC=12;AN=29246;NFAM=12	SVTYPE=BND;POS=125803580;STRANDS=++:4;IMPRECISE;CIPOS=-10,502;CIEND=-10,452;CIPOS95=-1,152;CIEND95=-1,139;MATEID=583442_1;EVENT=583442;SECONDARY;SU=4;PE=4;SR=0;ALG=PROD;AF=0.0004103;NSAMP=12;MSQ=24.06;AC=12;AN=29246;NFAM=12
chr3	75534425	75534484	chr3	130209357	130209396	506605	2593.15	-	+	BND	LOW	506605_1	N	]chr3:130209367]N	506605_2	N	N[chr3:75534456[	SVTYPE=BND;POS=75534456;STRANDS=-+:20;CIPOS=-30,29;CIEND=-10,29;CIPOS95=0,0;CIEND95=0,0;MATEID=506605_2;EVENT=506605;SU=20;PE=16;SR=4;ALG=PROD;AF=0.004479;NSAMP=128;MSQ=11.34;RECLASSIFIED;AC=131;AN=29246;NFAM=128	SVTYPE=BND;POS=130209367;STRANDS=-+:20;CIPOS=-10,29;CIEND=-30,29;CIPOS95=0,0;CIEND95=0,0;MATEID=506605_1;EVENT=506605;SECONDARY;SU=20;PE=16;SR=4;ALG=PROD;AF=0.004479;NSAMP=128;MSQ=11.34;RECLASSIFIED;AC=131;AN=29246;NFAM=128
chr3	75538447	75539081	chr11	3545550	3546199	60766	6593.4	+	-	BND	LOW	60766_1	N	N[chr11:3546171[	60766_2	N	]chr3:75538477]N	SVTYPE=BND;POS=75538477;STRANDS=+-:14;IMPRECISE;CIPOS=-30,604;CIEND=-620,29;CIPOS95=-30,136;CIEND95=-142,29;MATEID=60766_2;EVENT=60766;SU=14;PE=14;SR=0;ALG=PROD;AF=0.006736;NSAMP=197;MSQ=21.37;AC=197;AN=29246;NFAM=196	SVTYPE=BND;POS=3546171;STRANDS=+-:14;IMPRECISE;CIPOS=-620,29;CIEND=-30,604;CIPOS95=-142,29;CIEND95=-30,136;MATEID=60766_1;EVENT=60766;SECONDARY;SU=14;PE=14;SR=0;ALG=PROD;AF=0.006736;NSAMP=197;MSQ=21.37;AC=197;AN=29246;NFAM=196
chr3	75539908	75540222	chr8	12567952	12568063	70423	24762.6	+	-	BND	LOW	70423_1	N	N[chr8:12568054[	70423_2	N	]chr3:75539926]N	SVTYPE=BND;POS=75539926;STRANDS=+-:343;IMPRECISE;CIPOS=-18,296;CIEND=-101,10;CIPOS95=-10,10;CIEND95=-4,4;MATEID=70423_2;EVENT=70423;SU=343;PE=343;SR=0;ALG=PROD;AF=0.02346;NSAMP=686;MSQ=32.34;AC=686;AN=29246;NFAM=684	SVTYPE=BND;POS=12568054;STRANDS=+-:343;IMPRECISE;CIPOS=-101,10;CIEND=-18,296;CIPOS95=-4,4;CIEND95=-10,10;MATEID=70423_1;EVENT=70423;SECONDARY;SU=343;PE=343;SR=0;ALG=PROD;AF=0.02346;NSAMP=686;MSQ=32.34;AC=686;AN=29246;NFAM=684
chr3	75542489	75543023	chr14	63802240	63802692	62826	2685.12	-	+	BND	LOW	62826_1	N	]chr14:63802250]N	62826_2	N	N[chr3:75543015[	SVTYPE=BND;POS=75543015;STRANDS=-+:25;IMPRECISE;CIPOS=-525,9;CIEND=-10,442;CIPOS95=-121,9;CIEND95=-10,63;MATEID=62826_2;EVENT=62826;SU=25;PE=25;SR=0;ALG=PROD;AF=0.002667;NSAMP=78;MSQ=16.81;AC=78;AN=29246;NFAM=77	SVTYPE=BND;POS=63802250;STRANDS=-+:25;IMPRECISE;CIPOS=-10,442;CIEND=-525,9;CIPOS95=-10,63;CIEND95=-121,9;MATEID=62826_1;EVENT=62826;SECONDARY;SU=25;PE=25;SR=0;ALG=PROD;AF=0.002667;NSAMP=78;MSQ=16.81;AC=78;AN=29246;NFAM=77
chr3	75543515	75544166	chr16	5268452	5269089	63493	362885.0	-	-	BND	LOW	63493_1	N	[chr16:5269061[N	63493_2	N	[chr3:75544138[N	SVTYPE=BND;POS=75544138;STRANDS=--:8;IMPRECISE;CIPOS=-622,29;CIEND=-608,29;CIPOS95=-112,29;CIEND95=-94,29;MATEID=63493_2;EVENT=63493;SU=8;PE=8;SR=0;ALG=PROD;AF=0.09348;NSAMP=2734;MSQ=63.7;AC=2734;AN=29246;NFAM=2544	SVTYPE=BND;POS=5269061;STRANDS=--:8;IMPRECISE;CIPOS=-608,29;CIEND=-622,29;CIPOS95=-94,29;CIEND95=-112,29;MATEID=63493_1;EVENT=63493;SECONDARY;SU=8;PE=8;SR=0;ALG=PROD;AF=0.09348;NSAMP=2734;MSQ=63.7;AC=2734;AN=29246;NFAM=2544
chr3	75544373	75544803	chr4	9027726	9028412	66321	3848.58	-	-	BND	LOW	66321_1	N	[chr4:9028399[N	66321_2	N	[chr3:75544775[N	SVTYPE=BND;POS=75544775;STRANDS=--:26;IMPRECISE;CIPOS=-401,29;CIEND=-672,14;CIPOS95=-21,21;CIEND95=-122,14;MATEID=66321_2;EVENT=66321;SU=26;PE=26;SR=0;ALG=PROD;AF=0.004308;NSAMP=126;MSQ=22.54;AC=126;AN=29246;NFAM=126	SVTYPE=BND;POS=9028399;STRANDS=--:26;IMPRECISE;CIPOS=-672,14;CIEND=-401,29;CIPOS95=-122,14;CIEND95=-21,21;MATEID=66321_1;EVENT=66321;SECONDARY;SU=26;PE=26;SR=0;ALG=PROD;AF=0.004308;NSAMP=126;MSQ=22.54;AC=126;AN=29246;NFAM=126
chr3	75548106	75548626	chr3	125792195	125792529	583443	238.3	+	+	BND	LOW	583443_1	N	N]chr3:125792207]	583443_2	N	N]chr3:75548136]	SVTYPE=BND;POS=75548136;STRANDS=++:16;IMPRECISE;CIPOS=-30,490;CIEND=-12,322;CIPOS95=-30,85;CIEND95=-12,57;MATEID=583443_2;EVENT=583443;SU=16;PE=16;SR=0;ALG=PROD;AF=0.0004103;NSAMP=12;MSQ=17.41;AC=12;AN=29246;NFAM=12	SVTYPE=BND;POS=125792207;STRANDS=++:16;IMPRECISE;CIPOS=-12,322;CIEND=-30,490;CIPOS95=-12,57;CIEND95=-30,85;MATEID=583443_1;EVENT=583443;SECONDARY;SU=16;PE=16;SR=0;ALG=PROD;AF=0.0004103;NSAMP=12;MSQ=17.41;AC=12;AN=29246;NFAM=12
chr3	75548369	75549012	chr8	7116302	7117000	70384	287.32	-	-	BND	LOW	70384_1	N	[chr8:7116992[N	70384_2	N	[chr3:75549004[N	SVTYPE=BND;POS=75549004;STRANDS=--:4;IMPRECISE;CIPOS=-634,9;CIEND=-689,9;CIPOS95=-202,1;CIEND95=-226,1;MATEID=70384_2;EVENT=70384;SU=4;PE=4;SR=0;ALG=PROD;AF=0.0003077;NSAMP=9;MSQ=11.4;AC=9;AN=29246;NFAM=9	SVTYPE=BND;POS=7116992;STRANDS=--:4;IMPRECISE;CIPOS=-689,9;CIEND=-634,9;CIPOS95=-226,1;CIEND95=-202,1;MATEID=70384_1;EVENT=70384;SECONDARY;SU=4;PE=4;SR=0;ALG=PROD;AF=0.0003077;NSAMP=9;MSQ=11.4;AC=9;AN=29246;NFAM=9
chr3	75549563	75550264	chr8	7198903	7199608	70390	944.29	-	+	BND	LOW	70390_1	N	]chr8:7198912]N	70390_2	N	N[chr3:75550256[	SVTYPE=BND;POS=75550256;STRANDS=-+:4;IMPRECISE;CIPOS=-692,9;CIEND=-9,696;CIPOS95=-166,1;CIEND95=-1,174;MATEID=70390_2;EVENT=70390;SU=4;PE=4;SR=0;ALG=PROD;AF=0.001471;NSAMP=43;MSQ=16.49;AC=43;AN=29238;NFAM=43	SVTYPE=BND;POS=7198912;STRANDS=-+:4;IMPRECISE;CIPOS=-9,696;CIEND=-692,9;CIPOS95=-1,174;CIEND95=-166,1;MATEID=70390_1;EVENT=70390;SECONDARY;SU=4;PE=4;SR=0;ALG=PROD;AF=0.001471;NSAMP=43;MSQ=16.49;AC=43;AN=29238;NFAM=43
chr3	75549756	75550231	chr11	71661783	71662299	61070	4438.55	-	-	BND	LOW	61070_1	N	[chr11:71662287[N	61070_2	N	[chr3:75550219[N	SVTYPE=BND;POS=75550219;STRANDS=--:32;IMPRECISE;CIPOS=-462,13;CIEND=-503,13;CIPOS95=-72,13;CIEND95=-90,13;MATEID=61070_2;EVENT=61070;SU=32;PE=32;SR=0;ALG=PROD;AF=0.006052;NSAMP=177;MSQ=20.04;AC=177;AN=29246;NFAM=177	SVTYPE=BND;POS=71662287;STRANDS=--:32;IMPRECISE;CIPOS=-503,13;CIEND=-462,13;CIPOS95=-90,13;CIEND95=-72,13;MATEID=61070_1;EVENT=61070;SECONDARY;SU=32;PE=32;SR=0;ALG=PROD;AF=0.006052;NSAMP=177;MSQ=20.04;AC=177;AN=29246;NFAM=177
chr3	75552895	75553222	chr4	9124665	9125016	66326	456.94	-	+	BND	LOW	66326_1	N	]chr4:9124676]N	66326_2	N	N[chr3:75553174[	SVTYPE=BND;POS=75553174;STRANDS=-+:22;IMPRECISE;CIPOS=-278,49;CIEND=-11,340;CIPOS95=-26,26;CIEND95=-11,78;MATEID=66326_2;EVENT=66326;SU=22;PE=22;SR=0;ALG=PROD;AF=0.0004787;NSAMP=14;MSQ=26.38;AC=14;AN=29246;NFAM=14	SVTYPE=BND;POS=9124676;STRANDS=-+:22;IMPRECISE;CIPOS=-11,340;CIEND=-278,49;CIPOS95=-11,78;CIEND95=-26,26;MATEID=66326_1;EVENT=66326;SECONDARY;SU=22;PE=22;SR=0;ALG=PROD;AF=0.0004787;NSAMP=14;MSQ=26.38;AC=14;AN=29246;NFAM=14
chr3	75553112	75553444	chr4	9124047	9124531	66325	449.31	+	-	BND	LOW	66325_1	N	N[chr4:9124522[	66325_2	N	]chr3:75553162]N	SVTYPE=BND;POS=75553162;STRANDS=+-:22;IMPRECISE;CIPOS=-50,282;CIEND=-474,10;CIPOS95=-26,26;CIEND95=-82,10;MATEID=66325_2;EVENT=66325;SU=22;PE=22;SR=0;ALG=PROD;AF=0.0005471;NSAMP=16;MSQ=18.39;AC=16;AN=29246;NFAM=16	SVTYPE=BND;POS=9124522;STRANDS=+-:22;IMPRECISE;CIPOS=-474,10;CIEND=-50,282;CIPOS95=-82,10;CIEND95=-26,26;MATEID=66325_1;EVENT=66325;SECONDARY;SU=22;PE=22;SR=0;ALG=PROD;AF=0.0005471;NSAMP=16;MSQ=18.39;AC=16;AN=29246;NFAM=16
chr3	75554203	75554552	chr3	75563559	75563850	506606	137.61	-	+	DUP	PASS	506606	N	<DUP>	.	.	.	SVTYPE=DUP;POS=75554543;SVLEN=9022;END=75563565;STRANDS=-+:11;IMPRECISE;CIPOS=-340,9;CIEND=-6,285;CIPOS95=-57,2;CIEND95=-1,101;SU=11;PE=11;SR=0;ALG=PROD;AF=3.428e-05;NSAMP=1;MSQ=117.58;AC=1;AN=29172;NFAM=1	.
chr3	75556769	75556788	chr3	75556877	75556896	317818	407.29	+	-	DEL	PASS	317818	N	<DEL>	.	.	.	SVTYPE=DEL;POS=75556779;SVLEN=-108;END=75556887;STRANDS=+-:14;CIPOS=-10,9;CIEND=-10,9;CIPOS95=0,0;CIEND95=0,0;SU=14;PE=0;SR=14;ALG=PROD;AF=3.427e-05;NSAMP=1;MSQ=374.66;AC=1;AN=29178;NFAM=1	.
chr3	75561009	75561297	chr11	71657847	71658206	61068	1771.49	-	-	BND	LOW	61068_1	N	[chr11:71658197[N	61068_2	N	[chr3:75561282[N	SVTYPE=BND;POS=75561282;STRANDS=--:72;IMPRECISE;CIPOS=-272,16;CIEND=-349,10;CIPOS95=-9,9;CIEND95=-45,10;MATEID=61068_2;EVENT=61068;SU=72;PE=72;SR=0;ALG=PROD;AF=0.001949;NSAMP=57;MSQ=25.05;AC=57;AN=29246;NFAM=57	SVTYPE=BND;POS=71658197;STRANDS=--:72;IMPRECISE;CIPOS=-349,10;CIEND=-272,16;CIPOS95=-45,10;CIEND95=-9,9;MATEID=61068_1;EVENT=61068;SECONDARY;SU=72;PE=72;SR=0;ALG=PROD;AF=0.001949;NSAMP=57;MSQ=25.05;AC=57;AN=29246;NFAM=57
chr3	75561571	75562124	chr3	75562829	75563371	317819	1947.03	+	-	DEL	PASS	317819	N	<DEL>	.	.	.	SVTYPE=DEL;POS=75561638;SVLEN=-1704;END=75563342;STRANDS=+-:87;IMPRECISE;CIPOS=-67,486;CIEND=-513,29;CIPOS95=-50,50;CIEND95=-75,29;SU=87;PE=86;SR=1;ALG=SUM;AF=0.0002742;NSAMP=8;MSQ=189.06;AC=8;AN=29176;NFAM=8	.
chr3	75562383	75562433	chr11	3563560	3563764	60768	13528.5	+	-	BND	LOW	60768_1	N	N[chr11:3563729[	60768_2	N	]chr3:75562393]N	SVTYPE=BND;POS=75562393;STRANDS=+-:1021;IMPRECISE;CIPOS=-10,40;CIEND=-168,36;CIPOS95=-1,1;CIEND95=-4,4;MATEID=60768_2;EVENT=60768;SU=1021;PE=1021;SR=0;ALG=PROD;AF=0.0108;NSAMP=316;MSQ=29.51;AC=316;AN=29246;NFAM=313	SVTYPE=BND;POS=3563729;STRANDS=+-:1021;IMPRECISE;CIPOS=-168,36;CIEND=-10,40;CIPOS95=-4,4;CIEND95=-1,1;MATEID=60768_1;EVENT=60768;SECONDARY;SU=1021;PE=1021;SR=0;ALG=PROD;AF=0.0108;NSAMP=316;MSQ=29.51;AC=316;AN=29246;NFAM=313
chr3	75562459	75562576	chr11	3564002	3564189	60769	15917.8	-	+	BND	LOW	60769_1	N	]chr11:3564012]N	60769_2	N	N[chr3:75562568[	SVTYPE=BND;POS=75562568;STRANDS=-+:1042;IMPRECISE;CIPOS=-108,9;CIEND=-10,177;CIPOS95=-1,1;CIEND95=-4,4;MATEID=60769_2;EVENT=60769;SU=1042;PE=1042;SR=0;ALG=PROD;AF=0.0134;NSAMP=392;MSQ=31.72;AC=392;AN=29246;NFAM=391	SVTYPE=BND;POS=3564012;STRANDS=-+:1042;IMPRECISE;CIPOS=-10,177;CIEND=-108,9;CIPOS95=-4,4;CIEND95=-1,1;MATEID=60769_1;EVENT=60769;SECONDARY;SU=1042;PE=1042;SR=0;ALG=PROD;AF=0.0134;NSAMP=392;MSQ=31.72;AC=392;AN=29246;NFAM=391
chr3	75564747	75564948	chr11	3565708	3566068	60770	3662.15	+	-	BND	LOW	60770_1	N	N[chr11:3566057[	60770_2	N	]chr3:75564763]N	SVTYPE=BND;POS=75564763;STRANDS=+-:106;IMPRECISE;CIPOS=-16,185;CIEND=-348,12;CIPOS95=-16,20;CIEND95=-16,12;MATEID=60770_2;EVENT=60770;SU=106;PE=106;SR=0;ALG=PROD;AF=0.004137;NSAMP=121;MSQ=24.89;AC=121;AN=29246;NFAM=121	SVTYPE=BND;POS=3566057;STRANDS=+-:106;IMPRECISE;CIPOS=-348,12;CIEND=-16,185;CIPOS95=-16,12;CIEND95=-16,20;MATEID=60770_1;EVENT=60770;SECONDARY;SU=106;PE=106;SR=0;ALG=PROD;AF=0.004137;NSAMP=121;MSQ=24.89;AC=121;AN=29246;NFAM=121
chr3	75564807	75564840	chr11	3566302	3566381	60771	195026.0	-	+	BND	LOW	60771_1	N	]chr11:3566310]N	60771_2	N	N[chr3:75564834[	SVTYPE=BND;POS=75564834;STRANDS=-+:9353;CIPOS=-26,7;CIEND=-8,71;CIPOS95=0,0;CIEND95=0,0;MATEID=60771_2;EVENT=60771;SU=9353;PE=9353;SR=0;ALG=PROD;AF=0.08305;NSAMP=2429;MSQ=58.47;AC=2429;AN=29246;NFAM=2370	SVTYPE=BND;POS=3566310;STRANDS=-+:9353;CIPOS=-8,71;CIEND=-26,7;CIPOS95=0,0;CIEND95=0,0;MATEID=60771_1;EVENT=60771;SECONDARY;SU=9353;PE=9353;SR=0;ALG=PROD;AF=0.08305;NSAMP=2429;MSQ=58.47;AC=2429;AN=29246;NFAM=2370
chr3	75567366	75567856	chr4	9013234	9013796	66320	7624.84	+	+	BND	LOW	66320_1	N	N]chr4:9013264]	66320_2	N	N]chr3:75567396]	SVTYPE=BND;POS=75567396;STRANDS=++:12;IMPRECISE;CIPOS=-30,460;CIEND=-30,532;CIPOS95=-30,109;CIEND95=-30,116;MATEID=66320_2;EVENT=66320;SU=12;PE=12;SR=0;ALG=PROD;AF=0.005095;NSAMP=149;MSQ=26.99;AC=149;AN=29246;NFAM=148	SVTYPE=BND;POS=9013264;STRANDS=++:12;IMPRECISE;CIPOS=-30,532;CIEND=-30,460;CIPOS95=-30,116;CIEND95=-30,109;MATEID=66320_1;EVENT=66320;SECONDARY;SU=12;PE=12;SR=0;ALG=PROD;AF=0.005095;NSAMP=149;MSQ=26.99;AC=149;AN=29246;NFAM=148
chr3	75568002	75568239	chr11	3569473	3569778	60772	4692.91	-	+	BND	LOW	60772_1	N	]chr11:3569496]N	60772_2	N	N[chr3:75568230[	SVTYPE=BND;POS=75568230;STRANDS=-+:606;IMPRECISE;CIPOS=-227,10;CIEND=-23,282;CIPOS95=-2,2;CIEND95=-19,19;MATEID=60772_2;EVENT=60772;SU=606;PE=606;SR=0;ALG=PROD;AF=0.002906;NSAMP=85;MSQ=31.92;AC=85;AN=29246;NFAM=85	SVTYPE=BND;POS=3569496;STRANDS=-+:606;IMPRECISE;CIPOS=-23,282;CIEND=-227,10;CIPOS95=-19,19;CIEND95=-2,2;MATEID=60772_1;EVENT=60772;SECONDARY;SU=606;PE=606;SR=0;ALG=PROD;AF=0.002906;NSAMP=85;MSQ=31.92;AC=85;AN=29246;NFAM=85
chr3	75569560	75569857	chr11	3571254	3571655	60773	52.71	-	+	BND	LOW	60773_1	N	]chr11:3571284]N	60773_2	N	N[chr3:75569829[	SVTYPE=BND;POS=75569829;STRANDS=-+:16;IMPRECISE;CIPOS=-268,29;CIEND=-30,371;CIPOS95=-25,25;CIEND95=-30,111;MATEID=60773_2;EVENT=60773;SU=16;PE=16;SR=0;ALG=PROD;AF=0.0001026;NSAMP=3;MSQ=16.03;AC=3;AN=29246;NFAM=3	SVTYPE=BND;POS=3571284;STRANDS=-+:16;IMPRECISE;CIPOS=-30,371;CIEND=-268,29;CIPOS95=-30,111;CIEND95=-25,25;MATEID=60773_1;EVENT=60773;SECONDARY;SU=16;PE=16;SR=0;ALG=PROD;AF=0.0001026;NSAMP=3;MSQ=16.03;AC=3;AN=29246;NFAM=3
chr3	75571350	75571367	chr3	125775532	125775549	583444	800.09	-	-	BND	LOW	583444_1	N	[chr3:125775542[N	583444_2	N	[chr3:75571360[N	SVTYPE=BND;POS=75571360;STRANDS=--:36;CIPOS=-9,8;CIEND=-9,8;CIPOS95=0,0;CIEND95=0,0;MATEID=583444_2;EVENT=583444;SU=36;PE=0;SR=36;ALG=PROD;AF=0.0007522;NSAMP=22;MSQ=20.17;AC=22;AN=29246;NFAM=22	SVTYPE=BND;POS=125775542;STRANDS=--:36;CIPOS=-9,8;CIEND=-9,8;CIPOS95=0,0;CIEND95=0,0;MATEID=583444_1;EVENT=583444;SECONDARY;SU=36;PE=0;SR=36;ALG=PROD;AF=0.0007522;NSAMP=22;MSQ=20.17;AC=22;AN=29246;NFAM=22
chr3	75574475	75574543	chr4	9006667	9006686	66319	601296.0	+	+	BND	LOW	66319_1	N	N]chr4:9006674]	66319_2	N	N]chr3:75574483]	SVTYPE=BND;POS=75574483;STRANDS=++:18439,--:1;IMPRECISE;CIPOS=-8,60;CIEND=-7,12;CIPOS95=-2,2;CIEND95=0,0;MATEID=66319_2;EVENT=66319;SU=18440;PE=18440;SR=0;ALG=PROD;AF=0.1761;NSAMP=5151;MSQ=84.05;AC=5151;AN=29246;NFAM=4939	SVTYPE=BND;POS=9006674;STRANDS=++:18439,--:1;IMPRECISE;CIPOS=-7,12;CIEND=-8,60;CIPOS95=0,0;CIEND95=-2,2;MATEID=66319_1;EVENT=66319;SECONDARY;SU=18440;PE=18440;SR=0;ALG=PROD;AF=0.1761;NSAMP=5151;MSQ=84.05;AC=5151;AN=29246;NFAM=4939
chr3	75578167	75578295	chr3	130000646	130000945	317822	35677.2	+	-	BND	LOW	317822_1	N	N[chr3:130000937[	317822_2	N	]chr3:75578185]N	SVTYPE=BND;POS=75578185;STRANDS=+-:726;IMPRECISE;CIPOS=-18,110;CIEND=-290,9;CIPOS95=-3,3;CIEND95=-17,9;MATEID=317822_2;EVENT=317822;SU=726;PE=726;SR=0;ALG=PROD;AF=0.0252;NSAMP=737;MSQ=40.55;RECLASSIFIED;AC=737;AN=29246;NFAM=727	SVTYPE=BND;POS=130000937;STRANDS=+-:726;IMPRECISE;CIPOS=-290,9;CIEND=-18,110;CIPOS95=-17,9;CIEND95=-3,3;MATEID=317822_1;EVENT=317822;SECONDARY;SU=726;PE=726;SR=0;ALG=PROD;AF=0.0252;NSAMP=737;MSQ=40.55;RECLASSIFIED;AC=737;AN=29246;NFAM=727
chr3	75578203	75578242	chr3	130001151	130001256	506608	39086.4	-	+	BND	LOW	506608_1	N	]chr3:130001160]N	506608_2	N	N[chr3:75578237[	SVTYPE=BND;POS=75578237;STRANDS=-+:3928;IMPRECISE;CIPOS=-33,6;CIEND=-9,96;CIPOS95=-1,1;CIEND95=-1,1;MATEID=506608_2;EVENT=506608;SU=3928;PE=3928;SR=0;ALG=PROD;AF=0.03775;NSAMP=1104;MSQ=28.94;RECLASSIFIED;AC=1104;AN=29246;NFAM=1093	SVTYPE=BND;POS=130001160;STRANDS=-+:3928;IMPRECISE;CIPOS=-9,96;CIEND=-33,6;CIPOS95=-1,1;CIEND95=-1,1;MATEID=506608_1;EVENT=506608;SECONDARY;SU=3928;PE=3928;SR=0;ALG=PROD;AF=0.03775;NSAMP=1104;MSQ=28.94;RECLASSIFIED;AC=1104;AN=29246;NFAM=1093
chr3	75592480	75593130	chr21	32618513	32619215	65918	53.94	+	+	BND	LOW	65918_1	N	N]chr21:32618523]	65918_2	N	N]chr3:75592490]	SVTYPE=BND;POS=75592490;STRANDS=++:5;IMPRECISE;CIPOS=-10,640;CIEND=-10,692;CIPOS95=-2,122;CIEND95=-1,158;MATEID=65918_2;EVENT=65918;SU=5;PE=5;SR=0;ALG=PROD;AF=3.419e-05;NSAMP=1;MSQ=53.79;AC=1;AN=29246;NFAM=1	SVTYPE=BND;POS=32618523;STRANDS=++:5;IMPRECISE;CIPOS=-10,692;CIEND=-10,640;CIPOS95=-1,158;CIEND95=-2,122;MATEID=65918_1;EVENT=65918;SECONDARY;SU=5;PE=5;SR=0;ALG=PROD;AF=3.419e-05;NSAMP=1;MSQ=53.79;AC=1;AN=29246;NFAM=1
chr3	75602763	75602774	chr4	8978248	8978259	66318	3500.21	+	+	BND	LOW	66318_1	N	N]chr4:8978254]	66318_2	N	N]chr3:75602769]	SVTYPE=BND;POS=75602769;STRANDS=++:65;CIPOS=-6,5;CIEND=-6,5;CIPOS95=0,0;CIEND95=0,0;MATEID=66318_2;EVENT=66318;SU=65;PE=0;SR=65;ALG=PROD;AF=0.002086;NSAMP=61;MSQ=37.54;AC=61;AN=29246;NFAM=61	SVTYPE=BND;POS=8978254;STRANDS=++:65;CIPOS=-6,5;CIEND=-6,5;CIPOS95=0,0;CIEND95=0,0;MATEID=66318_1;EVENT=66318;SECONDARY;SU=65;PE=0;SR=65;ALG=PROD;AF=0.002086;NSAMP=61;MSQ=37.54;AC=61;AN=29246;NFAM=61
chr3	75607047	75607048	chr3	75608020	75608022	506609	36568.7	-	+	BND	LOW	506609_1	N	]chr3:75608021]N	506609_2	N	N[chr3:75607049[	SVTYPE=BND;POS=75607049;STRANDS=-+:3117;CIPOS=-1,0;CIEND=-1,1;CIPOS95=0,0;CIEND95=0,0;MATEID=506609_2;EVENT=506609;SU=3117;PE=2617;SR=500;ALG=PROD;AF=0.007112;NSAMP=206;MSQ=141.3;RECLASSIFIED;AC=208;AN=29246;NFAM=199	SVTYPE=BND;POS=75608021;STRANDS=-+:3117;CIPOS=-1,1;CIEND=-1,0;CIPOS95=0,0;CIEND95=0,0;MATEID=506609_1;EVENT=506609;SECONDARY;SU=3117;PE=2617;SR=500;ALG=PROD;AF=0.007112;NSAMP=206;MSQ=141.3;RECLASSIFIED;AC=208;AN=29246;NFAM=199
chr3	75607473	75607473	chr3	75608030	75608030	317825	105684.0	+	-	BND	PASS	317825_1	N	N[chr3:75608031[	317825_2	N	]chr3:75607473]N	SVTYPE=BND;POS=75607473;STRANDS=+-:3901;CIPOS=0,0;CIEND=0,0;CIPOS95=0,0;CIEND95=0,0;MATEID=317825_2;EVENT=317825;SU=3901;PE=2319;SR=1582;ALG=PROD;AF=0.007249;NSAMP=212;MSQ=395.52;RECLASSIFIED;AC=212;AN=29246;NFAM=205	SVTYPE=BND;POS=75608031;STRANDS=+-:3901;CIPOS=0,0;CIEND=0,0;CIPOS95=0,0;CIEND95=0,0;MATEID=317825_1;EVENT=317825;SECONDARY;SU=3901;PE=2319;SR=1582;ALG=PROD;AF=0.007249;NSAMP=212;MSQ=395.52;RECLASSIFIED;AC=212;AN=29246;NFAM=205
chr3	75609122	75609141	chr3	75609460	75609479	317826	272.22	+	-	BND	LOW	317826_1	N	N[chr3:75609471[	317826_2	N	]chr3:75609132]N	SVTYPE=BND;POS=75609132;STRANDS=+-:5;CIPOS=-10,9;CIEND=-10,9;CIPOS95=0,0;CIEND95=0,0;MATEID=317826_2;EVENT=317826;SU=5;PE=1;SR=4;ALG=PROD;AF=0.0002735;NSAMP=8;MSQ=31.48;RECLASSIFIED;AC=8;AN=29246;NFAM=8	SVTYPE=BND;POS=75609471;STRANDS=+-:5;CIPOS=-10,9;CIEND=-10,9;CIPOS95=0,0;CIEND95=0,0;MATEID=317826_1;EVENT=317826;SECONDARY;SU=5;PE=1;SR=4;ALG=PROD;AF=0.0002735;NSAMP=8;MSQ=31.48;RECLASSIFIED;AC=8;AN=29246;NFAM=8
chr3	75610624	75611076	chr3	75613318	75613643	506610	39.48	-	+	DUP	PASS	506610	N	<DUP>	.	.	.	SVTYPE=DUP;POS=75611067;SVLEN=2261;END=75613328;STRANDS=-+:7;IMPRECISE;CIPOS=-443,9;CIEND=-10,315;CIPOS95=-101,2;CIEND95=-2,96;SU=7;PE=7;SR=0;ALG=PROD;AF=3.419e-05;NSAMP=1;MSQ=36.44;AC=1;AN=29246;NFAM=1	.
chr3	75611161	75612154	chr3	75612994	75613923	317828	12437.0	+	-	BND	PASS	317828_1	N	N[chr3:75613640[	317828_2	N	]chr3:75611518]N	SVTYPE=BND;POS=75611518;STRANDS=+-:468;IMPRECISE;CIPOS=-357,636;CIEND=-645,284;CIPOS95=-231,231;CIEND95=-225,225;MATEID=317828_2;EVENT=317828;SU=468;PE=374;SR=94;ALG=SUM;AF=0.0008548;NSAMP=25;MSQ=407.45;RETAINED;RECLASSIFIED;AC=25;AN=29246;NFAM=22	SVTYPE=BND;POS=75613640;STRANDS=+-:468;IMPRECISE;CIPOS=-645,284;CIEND=-357,636;CIPOS95=-225,225;CIEND95=-231,231;MATEID=317828_1;EVENT=317828;SECONDARY;SU=468;PE=374;SR=94;ALG=SUM;AF=0.0008548;NSAMP=25;MSQ=407.45;RETAINED;RECLASSIFIED;AC=25;AN=29246;NFAM=22
chr3	75612051	75612438	chr4	9503297	9503810	66331	1047.99	+	+	BND	LOW	66331_1	N	N]chr4:9503347]	66331_2	N	N]chr3:75612101]	SVTYPE=BND;POS=75612101;STRANDS=++:16;IMPRECISE;CIPOS=-50,337;CIEND=-50,463;CIPOS95=-47,47;CIEND95=-50,92;MATEID=66331_2;EVENT=66331;SU=16;PE=16;SR=0;ALG=PROD;AF=0.00106;NSAMP=31;MSQ=19.82;AC=31;AN=29246;NFAM=31	SVTYPE=BND;POS=9503347;STRANDS=++:16;IMPRECISE;CIPOS=-50,463;CIEND=-50,337;CIPOS95=-50,92;CIEND95=-47,47;MATEID=66331_1;EVENT=66331;SECONDARY;SU=16;PE=16;SR=0;ALG=PROD;AF=0.00106;NSAMP=31;MSQ=19.82;AC=31;AN=29246;NFAM=31
chr3	75614238	75615885	chr7	6850211	6851906	69573	11541.9	+	-	BND	LOW	69573_1	N	N[chr7:6850993[	69573_2	N	]chr3:75615156]N	SVTYPE=BND;POS=75615156;STRANDS=-+:360,+-:1019;IMPRECISE;CIPOS=-918,729;CIEND=-781,914;CIPOS95=-288,288;CIEND95=-253,253;MATEID=69573_2;EVENT=69573;SU=1379;PE=1379;SR=0;ALG=SUM;AF=0.009506;NSAMP=278;MSQ=32.74;AC=278;AN=29246;NFAM=278	SVTYPE=BND;POS=6850993;STRANDS=-+:360,+-:1019;IMPRECISE;CIPOS=-781,914;CIEND=-918,729;CIPOS95=-253,253;CIEND95=-288,288;MATEID=69573_1;EVENT=69573;SECONDARY;SU=1379;PE=1379;SR=0;ALG=SUM;AF=0.009506;NSAMP=278;MSQ=32.74;AC=278;AN=29246;NFAM=278
chr3	75614610	75614991	chr4	8968075	8968370	66314	1150.06	-	-	BND	LOW	66314_1	N	[chr4:8968342[N	66314_2	N	[chr3:75614963[N	SVTYPE=BND;POS=75614963;STRANDS=--:9;IMPRECISE;CIPOS=-352,29;CIEND=-266,29;CIPOS95=-54,29;CIEND95=-35,29;MATEID=66314_2;EVENT=66314;SU=9;PE=9;SR=0;ALG=PROD;AF=0.001163;NSAMP=34;MSQ=26.98;AC=34;AN=29246;NFAM=34	SVTYPE=BND;POS=8968342;STRANDS=--:9;IMPRECISE;CIPOS=-266,29;CIEND=-352,29;CIPOS95=-35,29;CIEND95=-54,29;MATEID=66314_1;EVENT=66314;SECONDARY;SU=9;PE=9;SR=0;ALG=PROD;AF=0.001163;NSAMP=34;MSQ=26.98;AC=34;AN=29246;NFAM=34
chr3	75614620	75614962	chr4	4139041	4139195	66283	1371.72	-	+	BND	LOW	66283_1	N	]chr4:4139069]N	66283_2	N	N[chr3:75614951[	SVTYPE=BND;POS=75614951;STRANDS=-+:126;IMPRECISE;CIPOS=-330,12;CIEND=-28,126;CIPOS95=-31,12;CIEND95=-5,5;MATEID=66283_2;EVENT=66283;SU=126;PE=126;SR=0;ALG=PROD;AF=0.001504;NSAMP=44;MSQ=24.35;AC=44;AN=29246;NFAM=44	SVTYPE=BND;POS=4139069;STRANDS=-+:126;IMPRECISE;CIPOS=-28,126;CIEND=-330,12;CIPOS95=-5,5;CIEND95=-31,12;MATEID=66283_1;EVENT=66283;SECONDARY;SU=126;PE=126;SR=0;ALG=PROD;AF=0.001504;NSAMP=44;MSQ=24.35;AC=44;AN=29246;NFAM=44
chr3	75614676	75615010	chr11	67707352	67707715	61024	1336.02	-	+	BND	LOW	61024_1	N	]chr11:67707402]N	61024_2	N	N[chr3:75614962[	SVTYPE=BND;POS=75614962;STRANDS=-+:14;IMPRECISE;CIPOS=-285,49;CIEND=-50,313;CIPOS95=-104,49;CIEND95=-21,21;MATEID=61024_2;EVENT=61024;SU=14;PE=14;SR=0;ALG=PROD;AF=0.0006155;NSAMP=18;MSQ=41.21;AC=18;AN=29246;NFAM=17	SVTYPE=BND;POS=67707402;STRANDS=-+:14;IMPRECISE;CIPOS=-50,313;CIEND=-285,49;CIPOS95=-21,21;CIEND95=-104,49;MATEID=61024_1;EVENT=61024;SECONDARY;SU=14;PE=14;SR=0;ALG=PROD;AF=0.0006155;NSAMP=18;MSQ=41.21;AC=18;AN=29246;NFAM=17
chr3	75614832	75614953	chr11	67987261	67987281	61047	44096.9	-	+	BND	LOW	61047_1	N	]chr11:67987263]N	61047_2	N	N[chr3:75614944[	SVTYPE=BND;POS=75614944;STRANDS=-+:4670;IMPRECISE;CIPOS=-111,10;CIEND=-2,18;CIPOS95=-2,2;CIEND95=0,0;MATEID=61047_2;EVENT=61047;SU=4670;PE=4670;SR=0;ALG=PROD;AF=0.02988;NSAMP=874;MSQ=34.27;AC=874;AN=29246;NFAM=859	SVTYPE=BND;POS=67987263;STRANDS=-+:4670;IMPRECISE;CIPOS=-2,18;CIEND=-111,10;CIPOS95=0,0;CIEND95=-2,2;MATEID=61047_1;EVENT=61047;SECONDARY;SU=4670;PE=4670;SR=0;ALG=PROD;AF=0.02988;NSAMP=874;MSQ=34.27;AC=874;AN=29246;NFAM=859
chr3	75614874	75614956	chr7	6851179	6851303	69574	10956.4	-	+	BND	LOW	69574_1	N	]chr7:6851190]N	69574_2	N	N[chr3:75614945[	SVTYPE=BND;POS=75614945;STRANDS=-+:576;IMPRECISE;CIPOS=-70,12;CIEND=-11,113;CIPOS95=-2,2;CIEND95=-1,1;MATEID=69574_2;EVENT=69574;SU=576;PE=576;SR=0;ALG=PROD;AF=0.008958;NSAMP=262;MSQ=36.29;AC=262;AN=29246;NFAM=262	SVTYPE=BND;POS=6851190;STRANDS=-+:576;IMPRECISE;CIPOS=-11,113;CIEND=-70,12;CIPOS95=-1,1;CIEND95=-2,2;MATEID=69574_1;EVENT=69574;SECONDARY;SU=576;PE=576;SR=0;ALG=PROD;AF=0.008958;NSAMP=262;MSQ=36.29;AC=262;AN=29246;NFAM=262
chr3	75614903	75615014	chr7	6850865	6851032	69575	3728.46	-	+	BND	LOW	69575_1	N	]chr7:6850935]N	69575_2	N	N[chr3:75614954[	SVTYPE=BND;POS=75614954;STRANDS=+-:27,-+:4;IMPRECISE;CIPOS=-50,61;CIEND=-70,97;CIPOS95=-12,12;CIEND95=-53,53;MATEID=69575_2;EVENT=69575;SU=31;PE=31;SR=0;ALG=PROD;AF=0.003419;NSAMP=100;MSQ=33.49;AC=100;AN=29246;NFAM=100	SVTYPE=BND;POS=6850935;STRANDS=+-:27,-+:4;IMPRECISE;CIPOS=-70,97;CIEND=-50,61;CIPOS95=-53,53;CIEND95=-12,12;MATEID=69575_1;EVENT=69575;SECONDARY;SU=31;PE=31;SR=0;ALG=PROD;AF=0.003419;NSAMP=100;MSQ=33.49;AC=100;AN=29246;NFAM=100
chr3	75615001	75615697	chr11	67706482	67707296	61023	1636.38	+	-	BND	LOW	61023_1	N	N[chr11:67707229[	61023_2	N	]chr3:75615062]N	SVTYPE=BND;POS=75615062;STRANDS=+-:51;IMPRECISE;CIPOS=-61,635;CIEND=-746,68;CIPOS95=-61,115;CIEND95=-113,68;MATEID=61023_2;EVENT=61023;SU=51;PE=51;SR=0;ALG=SUM;AF=0.001573;NSAMP=46;MSQ=32.22;RETAINED;AC=46;AN=29246;NFAM=46	SVTYPE=BND;POS=67707229;STRANDS=+-:51;IMPRECISE;CIPOS=-746,68;CIEND=-61,635;CIPOS95=-113,68;CIEND95=-61,115;MATEID=61023_1;EVENT=61023;SECONDARY;SU=51;PE=51;SR=0;ALG=SUM;AF=0.001573;NSAMP=46;MSQ=32.22;RETAINED;AC=46;AN=29246;NFAM=46
chr3	75615071	75616031	chr11	67986522	67987550	61048	41670.9	+	-	BND	LOW	61048_1	N	N[chr11:67987337[	61048_2	N	]chr3:75615170]N	SVTYPE=BND;POS=75615170;STRANDS=+-:3762;IMPRECISE;CIPOS=-99,861;CIEND=-814,214;CIPOS95=-99,147;CIEND95=-115,115;MATEID=61048_2;EVENT=61048;SU=3762;PE=3762;SR=0;AF=0.02739;NSAMP=801;MSQ=39.85;AC=801;AN=29246;NFAM=800	SVTYPE=BND;POS=67987337;STRANDS=+-:3762;IMPRECISE;CIPOS=-814,214;CIEND=-99,861;CIPOS95=-115,115;CIEND95=-99,147;MATEID=61048_1;EVENT=61048;SECONDARY;SU=3762;PE=3762;SR=0;AF=0.02739;NSAMP=801;MSQ=39.85;AC=801;AN=29246;NFAM=800
chr3	75615143	75615590	chr4	4138764	4139100	66284	746.74	+	-	BND	LOW	66284_1	N	N[chr4:4139058[	66284_2	N	]chr3:75615155]N	SVTYPE=BND;POS=75615155;STRANDS=+-:79;IMPRECISE;CIPOS=-12,435;CIEND=-293,43;CIPOS95=-12,29;CIEND95=-11,11;MATEID=66284_2;EVENT=66284;SU=79;PE=79;SR=0;ALG=PROD;AF=0.000889;NSAMP=26;MSQ=20.76;AC=26;AN=29246;NFAM=26	SVTYPE=BND;POS=4139058;STRANDS=+-:79;IMPRECISE;CIPOS=-293,43;CIEND=-12,435;CIPOS95=-11,11;CIEND95=-12,29;MATEID=66284_1;EVENT=66284;SECONDARY;SU=79;PE=79;SR=0;ALG=PROD;AF=0.000889;NSAMP=26;MSQ=20.76;AC=26;AN=29246;NFAM=26
chr3	75615161	75615370	chr4	8968348	8968415	66313	8710.67	+	+	BND	LOW	66313_1	N	N]chr4:8968358]	66313_2	N	N]chr3:75615172]	SVTYPE=BND;POS=75615172;STRANDS=++:870;IMPRECISE;CIPOS=-11,198;CIEND=-10,57;CIPOS95=-5,5;CIEND95=-2,2;MATEID=66313_2;EVENT=66313;SU=870;PE=870;SR=0;ALG=PROD;AF=0.004616;NSAMP=135;MSQ=38.67;AC=135;AN=29246;NFAM=135	SVTYPE=BND;POS=8968358;STRANDS=++:870;IMPRECISE;CIPOS=-10,57;CIEND=-11,198;CIPOS95=-2,2;CIEND95=-5,5;MATEID=66313_1;EVENT=66313;SECONDARY;SU=870;PE=870;SR=0;ALG=PROD;AF=0.004616;NSAMP=135;MSQ=38.67;AC=135;AN=29246;NFAM=135
chr3	75642611	75643120	chr3	75643612	75643983	317832	104.12	+	-	DEL	PASS	317832	N	<DEL>	.	.	.	SVTYPE=DEL;POS=75642621;SVLEN=-1353;END=75643974;STRANDS=+-:7;IMPRECISE;CIPOS=-10,499;CIEND=-362,9;CIPOS95=-1,103;CIEND95=-92,2;SU=7;PE=7;SR=0;ALG=PROD;AF=3.419e-05;NSAMP=1;MSQ=104.12;AC=1;AN=29246;NFAM=1	.
chr3	75653345	75653656	chr20	29432287	29432767	65528	9.25	-	-	BND	LOW	65528_1	N	[chr20:29432759[N	65528_2	N	[chr3:75653648[N	SVTYPE=BND;POS=75653648;STRANDS=--:6;IMPRECISE;CIPOS=-302,9;CIEND=-471,9;CIPOS95=-94,2;CIEND95=-139,1;MATEID=65528_2;EVENT=65528;SU=6;PE=6;SR=0;ALG=PROD;AF=3.419e-05;NSAMP=1;MSQ=9.25;AC=1;AN=29246;NFAM=1	SVTYPE=BND;POS=29432759;STRANDS=--:6;IMPRECISE;CIPOS=-471,9;CIEND=-302,9;CIPOS95=-139,1;CIEND95=-94,2;MATEID=65528_1;EVENT=65528;SECONDARY;SU=6;PE=6;SR=0;ALG=PROD;AF=3.419e-05;NSAMP=1;MSQ=9.25;AC=1;AN=29246;NFAM=1
chr3	75662377	75662551	chr20	29418796	29418886	65525	31341.6	-	-	BND	LOW	65525_1	N	[chr20:29418879[N	65525_2	N	[chr3:75662543[N	SVTYPE=BND;POS=75662543;STRANDS=--:3801;IMPRECISE;CIPOS=-165,9;CIEND=-82,8;CIPOS95=-3,3;CIEND95=-5,5;MATEID=65525_2;EVENT=65525;SU=3801;PE=3801;SR=0;ALG=PROD;AF=0.009506;NSAMP=278;MSQ=42.75;AC=278;AN=29246;NFAM=263	SVTYPE=BND;POS=29418879;STRANDS=--:3801;IMPRECISE;CIPOS=-82,8;CIEND=-165,9;CIPOS95=-5,5;CIEND95=-3,3;MATEID=65525_1;EVENT=65525;SECONDARY;SU=3801;PE=3801;SR=0;ALG=PROD;AF=0.009506;NSAMP=278;MSQ=42.75;AC=278;AN=29246;NFAM=263
chr3	75663168	75663211	chr20	29418437	29418462	65526	625258.0	+	+	BND	LOW	65526_1	N	N]chr20:29418438]	65526_2	N	N]chr3:75663171]	SVTYPE=BND;POS=75663171;STRANDS=++:407;CIPOS=-3,40;CIEND=-1,24;CIPOS95=0,0;CIEND95=0,0;MATEID=65526_2;EVENT=65526;SU=407;PE=407;SR=0;ALG=PROD;AF=0.1696;NSAMP=4960;MSQ=78.51;RETAINED;AC=4960;AN=29246;NFAM=4676	SVTYPE=BND;POS=29418438;STRANDS=++:407;CIPOS=-1,24;CIEND=-3,40;CIPOS95=0,0;CIEND95=0,0;MATEID=65526_1;EVENT=65526;SECONDARY;SU=407;PE=407;SR=0;ALG=PROD;AF=0.1696;NSAMP=4960;MSQ=78.51;RETAINED;AC=4960;AN=29246;NFAM=4676
chr3	75664595	75664693	chr20	29416940	29417112	65523	1.29789e+06	+	+	BND	LOW	65523_1	N	N]chr20:29416990]	65523_2	N	N]chr3:75664645]	SVTYPE=BND;POS=75664645;STRANDS=++:24;IMPRECISE;CIPOS=-50,48;CIEND=-50,122;CIPOS95=-7,7;CIEND95=-6,6;MATEID=65523_2;EVENT=65523;SU=24;PE=24;SR=0;ALG=PROD;AF=0.3304;NSAMP=9664;MSQ=98.16;AC=9664;AN=29246;NFAM=9201	SVTYPE=BND;POS=29416990;STRANDS=++:24;IMPRECISE;CIPOS=-50,122;CIEND=-50,48;CIPOS95=-6,6;CIEND95=-7,7;MATEID=65523_1;EVENT=65523;SECONDARY;SU=24;PE=24;SR=0;ALG=PROD;AF=0.3304;NSAMP=9664;MSQ=98.16;AC=9664;AN=29246;NFAM=9201
chr3	75664652	75664666	chr20	29416681	29416694	65522	1.05558e+06	+	+	BND	LOW	65522_1	N	N]chr20:29416689]	65522_2	N	N]chr3:75664658]	SVTYPE=BND;POS=75664658;STRANDS=++:99939,--:10;CIPOS=-6,8;CIEND=-8,5;CIPOS95=0,0;CIEND95=0,0;MATEID=65522_2;EVENT=65522;SU=99949;PE=99949;SR=0;AF=0.2959;NSAMP=8654;MSQ=89.71;AC=8654;AN=29246;NFAM=8272	SVTYPE=BND;POS=29416689;STRANDS=++:99939,--:10;CIPOS=-8,5;CIEND=-6,8;CIPOS95=0,0;CIEND95=0,0;MATEID=65522_1;EVENT=65522;SECONDARY;SU=99949;PE=99949;SR=0;AF=0.2959;NSAMP=8654;MSQ=89.71;AC=8654;AN=29246;NFAM=8272
chr3	75666257	75666630	chr3	75672870	75673367	317833	122.16	+	-	BND	LOW	317833_1	N	N[chr3:75673359[	317833_2	N	]chr3:75666267]N	SVTYPE=BND;POS=75666267;STRANDS=+-:8;IMPRECISE;CIPOS=-10,363;CIEND=-488,9;CIPOS95=0,72;CIEND95=-89,2;MATEID=317833_2;EVENT=317833;SU=8;PE=8;SR=0;ALG=PROD;AF=3.419e-05;NSAMP=1;MSQ=122.16;RECLASSIFIED;AC=1;AN=29246;NFAM=1	SVTYPE=BND;POS=75673359;STRANDS=+-:8;IMPRECISE;CIPOS=-488,9;CIEND=-10,363;CIPOS95=-89,2;CIEND95=0,72;MATEID=317833_1;EVENT=317833;SECONDARY;SU=8;PE=8;SR=0;ALG=PROD;AF=3.419e-05;NSAMP=1;MSQ=122.16;RECLASSIFIED;AC=1;AN=29246;NFAM=1
chr3	75666680	75666993	chr20	29414612	29414974	65521	93.22	+	+	BND	LOW	65521_1	N	N]chr20:29414642]	65521_2	N	N]chr3:75666710]	SVTYPE=BND;POS=75666710;STRANDS=++:13;IMPRECISE;CIPOS=-30,283;CIEND=-30,332;CIPOS95=-30,74;CIEND95=-30,57;MATEID=65521_2;EVENT=65521;SU=13;PE=13;SR=0;ALG=PROD;AF=6.839e-05;NSAMP=2;MSQ=43.17;AC=2;AN=29246;NFAM=2	SVTYPE=BND;POS=29414642;STRANDS=++:13;IMPRECISE;CIPOS=-30,332;CIEND=-30,283;CIPOS95=-30,57;CIEND95=-30,74;MATEID=65521_1;EVENT=65521;SECONDARY;SU=13;PE=13;SR=0;ALG=PROD;AF=6.839e-05;NSAMP=2;MSQ=43.17;AC=2;AN=29246;NFAM=2
chr3	75666762	75666772	chr20	29414412	29414442	65457	1.30119e+06	-	-	BND	LOW	65457_1	N	[chr20:29414441[N	65457_2	N	[chr3:75666767[N	SVTYPE=BND;POS=75666767;STRANDS=--:114980;CIPOS=-4,6;CIEND=-28,2;CIPOS95=0,0;CIEND95=0,0;MATEID=65457_2;EVENT=65457;SU=114980;PE=114980;SR=0;AF=0.3249;NSAMP=9501;MSQ=106.17;RETAINED;AC=9501;AN=29246;NFAM=9162	SVTYPE=BND;POS=29414441;STRANDS=--:114980;CIPOS=-28,2;CIEND=-4,6;CIPOS95=0,0;CIEND95=0,0;MATEID=65457_1;EVENT=65457;SECONDARY;SU=114980;PE=114980;SR=0;AF=0.3249;NSAMP=9501;MSQ=106.17;RETAINED;AC=9501;AN=29246;NFAM=9162
chr3	75667099	75668393	chr20	29411115	29412386	65455	2.62493e+06	-	-	BND	LOW	65455_1	N	[chr20:29412243[N	65455_2	N	[chr3:75668258[N	SVTYPE=BND;POS=75668258;STRANDS=--:134245,++:1;IMPRECISE;CIPOS=-1158,136;CIEND=-1127,144;CIPOS95=-127,127;CIEND95=-107,107;MATEID=65455_2;EVENT=65455;SU=134246;PE=134246;SR=0;AF=0.3742;NSAMP=10945;MSQ=129.57;RETAINED;AC=10945;AN=29246;NFAM=10210	SVTYPE=BND;POS=29412243;STRANDS=--:134245,++:1;IMPRECISE;CIPOS=-1127,144;CIEND=-1158,136;CIPOS95=-107,107;CIEND95=-127,127;MATEID=65455_1;EVENT=65455;SECONDARY;SU=134246;PE=134246;SR=0;AF=0.3742;NSAMP=10945;MSQ=129.57;RETAINED;AC=10945;AN=29246;NFAM=10210
chr3	75667451	75667633	chr20	29413488	29413586	65462	9151.65	-	-	BND	LOW	65462_1	N	[chr20:29413578[N	65462_2	N	[chr3:75667620[N	SVTYPE=BND;POS=75667620;STRANDS=--:465;IMPRECISE;CIPOS=-168,14;CIEND=-89,9;CIPOS95=-3,3;CIEND95=-1,1;MATEID=65462_2;EVENT=65462;SU=465;PE=465;SR=0;ALG=PROD;AF=0.008104;NSAMP=237;MSQ=26.51;AC=237;AN=29246;NFAM=236	SVTYPE=BND;POS=29413578;STRANDS=--:465;IMPRECISE;CIPOS=-89,9;CIEND=-168,14;CIPOS95=-1,1;CIEND95=-3,3;MATEID=65462_1;EVENT=65462;SECONDARY;SU=465;PE=465;SR=0;ALG=PROD;AF=0.008104;NSAMP=237;MSQ=26.51;AC=237;AN=29246;NFAM=236
chr3	75667873	75668912	chr20	29412404	29413271	65452	2.02578e+07	+	+	BND	PASS	65452_1	N	N]chr20:29412506]	65452_2	N	N]chr3:75668109]	SVTYPE=BND;POS=75668109;STRANDS=++:199072,--:172;IMPRECISE;CIPOS=-236,803;CIEND=-102,765;CIPOS95=-236,393;CIEND95=-45,45;MATEID=65452_2;EVENT=65452;SU=199244;PE=199243;SR=1;ALG=SUM;AF=0.5003;NSAMP=14622;MSQ=848.69;RETAINED;AC=14632;AN=29246;NFAM=13498	SVTYPE=BND;POS=29412506;STRANDS=++:199072,--:172;IMPRECISE;CIPOS=-102,765;CIEND=-236,803;CIPOS95=-45,45;CIEND95=-236,393;MATEID=65452_1;EVENT=65452;SECONDARY;SU=199244;PE=199243;SR=1;ALG=SUM;AF=0.5003;NSAMP=14622;MSQ=848.69;RETAINED;AC=14632;AN=29246;NFAM=13498
chr3	75668113	75668481	chr22	11605031	11605395	66011	38269.8	+	+	BND	LOW	66011_1	N	N]chr22:11605042]	66011_2	N	N]chr3:75668135]	SVTYPE=BND;POS=75668135;STRANDS=++:111;IMPRECISE;CIPOS=-22,346;CIEND=-11,353;CIPOS95=-15,15;CIEND95=-11,30;MATEID=66011_2;EVENT=66011;SU=111;PE=111;SR=0;ALG=PROD;AF=0.02838;NSAMP=830;MSQ=42.48;AC=830;AN=29246;NFAM=829	SVTYPE=BND;POS=11605042;STRANDS=++:111;IMPRECISE;CIPOS=-11,353;CIEND=-22,346;CIPOS95=-11,30;CIEND95=-15,15;MATEID=66011_1;EVENT=66011;SECONDARY;SU=111;PE=111;SR=0;ALG=PROD;AF=0.02838;NSAMP=830;MSQ=42.48;AC=830;AN=29246;NFAM=829
chr3	75668725	75669918	chr20	29877947	29879237	65543	2.34507e+07	-	-	BND	PASS	65543_1	N	[chr20:29878935[N	65543_2	N	[chr3:75669722[N	SVTYPE=BND;POS=75669722;STRANDS=--:224868;IMPRECISE;CIPOS=-996,197;CIEND=-987,303;CIPOS95=-66,66;CIEND95=-65,65;MATEID=65543_2;EVENT=65543;SU=224868;PE=224868;SR=0;ALG=SUM;AF=0.5;NSAMP=14622;MSQ=1009.06;RETAINED;AC=14622;AN=29246;NFAM=13497	SVTYPE=BND;POS=29878935;STRANDS=--:224868;IMPRECISE;CIPOS=-987,303;CIEND=-996,197;CIPOS95=-65,65;CIEND95=-66,66;MATEID=65543_1;EVENT=65543;SECONDARY;SU=224868;PE=224868;SR=0;ALG=SUM;AF=0.5;NSAMP=14622;MSQ=1009.06;RETAINED;AC=14622;AN=29246;NFAM=13497
chr3	75668882	75670607	chr20	29409258	29411069	65451	2.54781e+07	-	-	BND	PASS	65451_1	N	[chr20:29410437[N	65451_2	N	[chr3:75670042[N	SVTYPE=BND;POS=75670042;STRANDS=--:12498;IMPRECISE;CIPOS=-1159,566;CIEND=-1178,633;CIPOS95=-414,414;CIEND95=-426,426;MATEID=65451_2;EVENT=65451;SU=12498;PE=12498;SR=0;AF=0.5;NSAMP=14623;MSQ=1140.13;RETAINED;AC=14623;AN=29246;NFAM=13498	SVTYPE=BND;POS=29410437;STRANDS=--:12498;IMPRECISE;CIPOS=-1178,633;CIEND=-1159,566;CIPOS95=-426,426;CIEND95=-414,414;MATEID=65451_1;EVENT=65451;SECONDARY;SU=12498;PE=12498;SR=0;AF=0.5;NSAMP=14623;MSQ=1140.13;RETAINED;AC=14623;AN=29246;NFAM=13498
chr3	75669646	75669690	chr9	41235017	41235099	71284	2.64894e+06	-	+	BND	LOW	71284_1	N	]chr9:41235023]N	71284_2	N	N[chr3:75669683[	SVTYPE=BND;POS=75669683;STRANDS=-+:21526;IMPRECISE;CIPOS=-36,8;CIEND=-6,76;CIPOS95=-1,1;CIEND95=-1,1;MATEID=71284_2;EVENT=71284;SU=21526;PE=21526;SR=0;ALG=PROD;AF=0.3151;NSAMP=9216;MSQ=127.68;AC=9216;AN=29246;NFAM=8303	SVTYPE=BND;POS=41235023;STRANDS=-+:21526;IMPRECISE;CIPOS=-6,76;CIEND=-36,8;CIPOS95=-1,1;CIEND95=-1,1;MATEID=71284_1;EVENT=71284;SECONDARY;SU=21526;PE=21526;SR=0;ALG=PROD;AF=0.3151;NSAMP=9216;MSQ=127.68;AC=9216;AN=29246;NFAM=8303
chr3	75669700	75671184	chr20	29410117	29411534	65456	3.47855e+06	+	+	BND	LOW	65456_1	N	N]chr20:29410284]	65456_2	N	N]chr3:75670331]	SVTYPE=BND;POS=75670331;STRANDS=++:1540,--:112;IMPRECISE;CIPOS=-631,853;CIEND=-167,1250;CIPOS95=-428,428;CIEND95=-167,365;MATEID=65456_2;EVENT=65456;SU=1652;PE=1652;SR=0;ALG=SUM;AF=0.453;NSAMP=13249;MSQ=169.63;RETAINED;AC=13249;AN=29246;NFAM=12336	SVTYPE=BND;POS=29410284;STRANDS=++:1540,--:112;IMPRECISE;CIPOS=-167,1250;CIEND=-631,853;CIPOS95=-167,365;CIEND95=-428,428;MATEID=65456_1;EVENT=65456;SECONDARY;SU=1652;PE=1652;SR=0;ALG=SUM;AF=0.453;NSAMP=13249;MSQ=169.63;RETAINED;AC=13249;AN=29246;NFAM=12336
chr3	75669861	75671415	chr4	190020748	190022614	67248	3.58273e+06	+	+	BND	LOW	67248_1	N	N]chr4:190021511]	67248_2	N	N]chr3:75670586]	SVTYPE=BND;POS=75670586;STRANDS=++:35833,--:69;IMPRECISE;CIPOS=-725,829;CIEND=-763,1103;CIPOS95=-580,580;CIEND95=-186,186;MATEID=67248_2;EVENT=67248;SU=35902;PE=35902;SR=0;AF=0.4581;NSAMP=13397;MSQ=161.34;RETAINED;AC=13397;AN=29246;NFAM=12364	SVTYPE=BND;POS=190021511;STRANDS=++:35833,--:69;IMPRECISE;CIPOS=-763,1103;CIEND=-725,829;CIPOS95=-186,186;CIEND95=-580,580;MATEID=67248_1;EVENT=67248;SECONDARY;SU=35902;PE=35902;SR=0;AF=0.4581;NSAMP=13397;MSQ=161.34;RETAINED;AC=13397;AN=29246;NFAM=12364
chr3	75669919	75670325	chr4	190020924	190021150	67251	1099.06	-	-	BND	LOW	67251_1	N	[chr4:190021122[N	67251_2	N	[chr3:75670297[N	SVTYPE=BND;POS=75670297;STRANDS=--:26;IMPRECISE;CIPOS=-377,29;CIEND=-197,29;CIPOS95=-28,28;CIEND95=-16,16;MATEID=67251_2;EVENT=67251;SU=26;PE=26;SR=0;ALG=PROD;AF=0.001265;NSAMP=37;MSQ=22.1;AC=37;AN=29246;NFAM=37	SVTYPE=BND;POS=190021122;STRANDS=--:26;IMPRECISE;CIPOS=-197,29;CIEND=-377,29;CIPOS95=-16,16;CIEND95=-28,28;MATEID=67251_1;EVENT=67251;SECONDARY;SU=26;PE=26;SR=0;ALG=PROD;AF=0.001265;NSAMP=37;MSQ=22.1;AC=37;AN=29246;NFAM=37
chr3	75669942	75671057	chr20	30810801	30812020	65559	47988.0	+	-	BND	LOW	65559_1	N	N[chr20:30811898[	65559_2	N	]chr3:75670059]N	SVTYPE=BND;POS=75670059;STRANDS=+-:2904;IMPRECISE;CIPOS=-117,998;CIEND=-1096,123;CIPOS95=-117,214;CIEND95=-177,123;MATEID=65559_2;EVENT=65559;SU=2904;PE=2904;SR=0;ALG=SUM;AF=0.01716;NSAMP=502;MSQ=31.73;RETAINED;AC=502;AN=29246;NFAM=485	SVTYPE=BND;POS=30811898;STRANDS=+-:2904;IMPRECISE;CIPOS=-1096,123;CIEND=-117,998;CIPOS95=-177,123;CIEND95=-117,214;MATEID=65559_1;EVENT=65559;SECONDARY;SU=2904;PE=2904;SR=0;ALG=SUM;AF=0.01716;NSAMP=502;MSQ=31.73;RETAINED;AC=502;AN=29246;NFAM=485
chr3	75669974	75670811	chr20	29878811	29879413	65545	6806.99	+	+	BND	LOW	65545_1	N	N]chr20:29878879]	65545_2	N	N]chr3:75670054]	SVTYPE=BND;POS=75670054;STRANDS=++:148;IMPRECISE;CIPOS=-80,757;CIEND=-68,534;CIPOS95=-80,150;CIEND95=-40,40;MATEID=65545_2;EVENT=65545;SU=148;PE=148;SR=0;ALG=SUM;AF=0.003419;NSAMP=100;MSQ=27.68;AC=100;AN=29246;NFAM=100	SVTYPE=BND;POS=29878879;STRANDS=++:148;IMPRECISE;CIPOS=-68,534;CIEND=-80,757;CIPOS95=-40,40;CIEND95=-80,150;MATEID=65545_1;EVENT=65545;SECONDARY;SU=148;PE=148;SR=0;ALG=SUM;AF=0.003419;NSAMP=100;MSQ=27.68;AC=100;AN=29246;NFAM=100
chr3	75670036	75670513	chr9	63817708	63818203	71309	1.40742e+06	+	+	BND	LOW	71309_1	N	N]chr9:63817729]	71309_2	N	N]chr3:75670049]	SVTYPE=BND;POS=75670049;STRANDS=++:115;IMPRECISE;CIPOS=-13,464;CIEND=-21,474;CIPOS95=-13,30;CIEND95=-21,28;MATEID=71309_2;EVENT=71309;SU=115;PE=115;SR=0;ALG=PROD;AF=0.2838;NSAMP=8301;MSQ=143.45;AC=8301;AN=29246;NFAM=8130	SVTYPE=BND;POS=63817729;STRANDS=++:115;IMPRECISE;CIPOS=-21,474;CIEND=-13,464;CIPOS95=-21,28;CIEND95=-13,30;MATEID=71309_1;EVENT=71309;SECONDARY;SU=115;PE=115;SR=0;ALG=PROD;AF=0.2838;NSAMP=8301;MSQ=143.45;AC=8301;AN=29246;NFAM=8130
chr3	75670445	75670747	chr20	29762402	29762621	65536	131.39	+	-	BND	LOW	65536_1	N	N[chr20:29762573[	65536_2	N	]chr3:75670476]N	SVTYPE=BND;POS=75670476;STRANDS=+-:23;IMPRECISE;CIPOS=-31,271;CIEND=-170,49;CIPOS95=-31,40;CIEND95=-10,10;MATEID=65536_2;EVENT=65536;SU=23;PE=23;SR=0;ALG=PROD;AF=0.000171;NSAMP=5;MSQ=25.03;AC=5;AN=29246;NFAM=5	SVTYPE=BND;POS=29762573;STRANDS=+-:23;IMPRECISE;CIPOS=-170,49;CIEND=-31,271;CIPOS95=-10,10;CIEND95=-31,40;MATEID=65536_1;EVENT=65536;SECONDARY;SU=23;PE=23;SR=0;ALG=PROD;AF=0.000171;NSAMP=5;MSQ=25.03;AC=5;AN=29246;NFAM=5
chr3	75671731	75673415	chr20	29406382	29408452	65454	1.77696e+07	-	-	BND	PASS	65454_1	N	[chr20:29407487[N	65454_2	N	[chr3:75673008[N	SVTYPE=BND;POS=75673008;STRANDS=--:65223;IMPRECISE;CIPOS=-1276,408;CIEND=-1104,966;CIPOS95=-624,408;CIEND95=-638,638;MATEID=65454_2;EVENT=65454;SU=65223;PE=65223;SR=0;ALG=SUM;AF=0.5;NSAMP=14619;MSQ=764.93;RETAINED;AC=14623;AN=29246;NFAM=13495	SVTYPE=BND;POS=29407487;STRANDS=--:65223;IMPRECISE;CIPOS=-1104,966;CIEND=-1276,408;CIPOS95=-638,638;CIEND95=-624,408;MATEID=65454_1;EVENT=65454;SECONDARY;SU=65223;PE=65223;SR=0;ALG=SUM;AF=0.5;NSAMP=14619;MSQ=764.93;RETAINED;AC=14623;AN=29246;NFAM=13495
chr3	75671833	75672896	chr20	29408482	29409472	65453	8.98772e+06	+	+	BND	PASS	65453_1	N	N]chr20:29408697]	65453_2	N	N]chr3:75671916]	SVTYPE=BND;POS=75671916;STRANDS=++:192136,--:376;IMPRECISE;CIPOS=-83,980;CIEND=-215,775;CIPOS95=-83,175;CIEND95=-60,60;MATEID=65453_2;EVENT=65453;SU=192512;PE=192467;SR=45;AF=0.493;NSAMP=14419;MSQ=403.5;RETAINED;AC=14419;AN=29246;NFAM=13332	SVTYPE=BND;POS=29408697;STRANDS=++:192136,--:376;IMPRECISE;CIPOS=-215,775;CIEND=-83,980;CIPOS95=-60,60;CIEND95=-83,175;MATEID=65453_1;EVENT=65453;SECONDARY;SU=192512;PE=192467;SR=45;AF=0.493;NSAMP=14419;MSQ=403.5;RETAINED;AC=14419;AN=29246;NFAM=13332
chr3	75671951	75671956	chr20	30813446	30813452	65561	2320.67	-	+	BND	LOW	65561_1	N	]chr20:30813449]N	65561_2	N	N[chr3:75671953[	SVTYPE=BND;POS=75671953;STRANDS=-+:270;CIPOS=-1,4;CIEND=-3,3;CIPOS95=0,0;CIEND95=0,0;MATEID=65561_2;EVENT=65561;SU=270;PE=0;SR=270;ALG=PROD;AF=0.002291;NSAMP=67;MSQ=28.25;AC=67;AN=29246;NFAM=67	SVTYPE=BND;POS=30813449;STRANDS=-+:270;CIPOS=-3,3;CIEND=-1,4;CIPOS95=0,0;CIEND95=0,0;MATEID=65561_1;EVENT=65561;SECONDARY;SU=270;PE=0;SR=270;ALG=PROD;AF=0.002291;NSAMP=67;MSQ=28.25;AC=67;AN=29246;NFAM=67
chr3	75672266	75672654	chr20	30813392	30813754	65562	1072.62	+	-	BND	LOW	65562_1	N	N[chr20:30813743[	65562_2	N	]chr3:75672277]N	SVTYPE=BND;POS=75672277;STRANDS=+-:135;IMPRECISE;CIPOS=-11,377;CIEND=-350,12;CIPOS95=-11,33;CIEND95=-12,12;MATEID=65562_2;EVENT=65562;SU=135;PE=135;SR=0;ALG=PROD;AF=0.001265;NSAMP=37;MSQ=28.41;AC=37;AN=29246;NFAM=37	SVTYPE=BND;POS=30813743;STRANDS=+-:135;IMPRECISE;CIPOS=-350,12;CIEND=-11,377;CIPOS95=-12,12;CIEND95=-11,33;MATEID=65562_1;EVENT=65562;SECONDARY;SU=135;PE=135;SR=0;ALG=PROD;AF=0.001265;NSAMP=37;MSQ=28.41;AC=37;AN=29246;NFAM=37
chr3	75672627	75673127	chr4	190014875	190015402	67246	137.31	+	+	BND	LOW	67246_1	N	N]chr4:190014886]	67246_2	N	N]chr3:75672657]	SVTYPE=BND;POS=75672657;STRANDS=++:16;IMPRECISE;CIPOS=-30,470;CIEND=-11,516;CIPOS95=-30,80;CIEND95=-11,104;MATEID=67246_2;EVENT=67246;SU=16;PE=16;SR=0;ALG=PROD;AF=0.000171;NSAMP=5;MSQ=23.87;AC=5;AN=29246;NFAM=5	SVTYPE=BND;POS=190014886;STRANDS=++:16;IMPRECISE;CIPOS=-11,516;CIEND=-30,470;CIPOS95=-11,104;CIEND95=-30,80;MATEID=67246_1;EVENT=67246;SECONDARY;SU=16;PE=16;SR=0;ALG=PROD;AF=0.000171;NSAMP=5;MSQ=23.87;AC=5;AN=29246;NFAM=5
chr3	75673246	75673390	chr4	190014855	190014931	67247	150.0	+	+	BND	LOW	67247_1	N	N]chr4:190014885]	67247_2	N	N]chr3:75673276]	SVTYPE=BND;POS=75673276;STRANDS=++:5;IMPRECISE;CIPOS=-30,114;CIEND=-30,46;CIPOS95=-30,41;CIEND95=-20,20;MATEID=67247_2;EVENT=67247;SU=5;PE=5;SR=0;ALG=PROD;AF=0.0001026;NSAMP=3;MSQ=32.4;AC=3;AN=29246;NFAM=3	SVTYPE=BND;POS=190014885;STRANDS=++:5;IMPRECISE;CIPOS=-30,46;CIEND=-30,114;CIPOS95=-20,20;CIEND95=-30,41;MATEID=67247_1;EVENT=67247;SECONDARY;SU=5;PE=5;SR=0;ALG=PROD;AF=0.0001026;NSAMP=3;MSQ=32.4;AC=3;AN=29246;NFAM=3
chr3	75675008	75675204	chr20	29405279	29405517	65448	10731.8	-	-	BND	LOW	65448_1	N	[chr20:29405509[N	65448_2	N	[chr3:75675191[N	SVTYPE=BND;POS=75675191;STRANDS=--:1002;IMPRECISE;CIPOS=-182,14;CIEND=-229,9;CIPOS95=-3,3;CIEND95=-8,8;MATEID=65448_2;EVENT=65448;SU=1002;PE=1002;SR=0;ALG=PROD;AF=0.005505;NSAMP=161;MSQ=32.35;AC=161;AN=29246;NFAM=160	SVTYPE=BND;POS=29405509;STRANDS=--:1002;IMPRECISE;CIPOS=-229,9;CIEND=-182,14;CIPOS95=-8,8;CIEND95=-3,3;MATEID=65448_1;EVENT=65448;SECONDARY;SU=1002;PE=1002;SR=0;ALG=PROD;AF=0.005505;NSAMP=161;MSQ=32.35;AC=161;AN=29246;NFAM=160
chr3	75677732	75678096	chr20	29403291	29403522	65444	2.36481e+06	+	+	BND	LOW	65444_1	N	N]chr20:29403341]	65444_2	N	N]chr3:75677823]	SVTYPE=BND;POS=75677823;STRANDS=++:77;IMPRECISE;CIPOS=-91,273;CIEND=-50,181;CIPOS95=-44,44;CIEND95=-50,70;MATEID=65444_2;EVENT=65444;SU=77;PE=77;SR=0;ALG=SUM;AF=0.4089;NSAMP=11960;MSQ=135.04;RETAINED;AC=11960;AN=29246;NFAM=11205	SVTYPE=BND;POS=29403341;STRANDS=++:77;IMPRECISE;CIPOS=-50,181;CIEND=-91,273;CIPOS95=-50,70;CIEND95=-44,44;MATEID=65444_1;EVENT=65444;SECONDARY;SU=77;PE=77;SR=0;ALG=SUM;AF=0.4089;NSAMP=11960;MSQ=135.04;RETAINED;AC=11960;AN=29246;NFAM=11205
chr3	75677752	75678611	chr18	56262664	56263511	64605	84480.3	-	+	BND	LOW	64605_1	N	]chr18:56262765]N	64605_2	N	N[chr3:75678545[	SVTYPE=BND;POS=75678545;STRANDS=-+:296;IMPRECISE;CIPOS=-792,67;CIEND=-101,746;CIPOS95=-132,67;CIEND95=-101,109;MATEID=64605_2;EVENT=64605;SU=296;PE=296;SR=0;ALG=SUM;AF=0.03067;NSAMP=897;MSQ=58.21;AC=897;AN=29246;NFAM=843	SVTYPE=BND;POS=56262765;STRANDS=-+:296;IMPRECISE;CIPOS=-101,746;CIEND=-792,67;CIPOS95=-101,109;CIEND95=-132,67;MATEID=64605_1;EVENT=64605;SECONDARY;SU=296;PE=296;SR=0;ALG=SUM;AF=0.03067;NSAMP=897;MSQ=58.21;AC=897;AN=29246;NFAM=843
chr3	75677943	75679763	chr20	29400029	29401824	65424	1.48773e+07	-	-	BND	PASS	65424_1	N	[chr20:29401642[N	65424_2	N	[chr3:75678995[N	SVTYPE=BND;POS=75678995;STRANDS=--:444608;IMPRECISE;CIPOS=-1051,769;CIEND=-1612,183;CIPOS95=-80,80;CIEND95=-483,183;MATEID=65424_2;EVENT=65424;SU=444608;PE=444608;SR=0;AF=0.4996;NSAMP=14610;MSQ=625.35;RETAINED;AC=14610;AN=29246;NFAM=13485	SVTYPE=BND;POS=29401642;STRANDS=--:444608;IMPRECISE;CIPOS=-1612,183;CIEND=-1051,769;CIPOS95=-483,183;CIEND95=-80,80;MATEID=65424_1;EVENT=65424;SECONDARY;SU=444608;PE=444608;SR=0;AF=0.4996;NSAMP=14610;MSQ=625.35;RETAINED;AC=14610;AN=29246;NFAM=13485
chr3	75678231	75679092	chr6	159506747	159507661	69456	169788.0	+	-	BND	LOW	69456_1	N	N[chr6:159507591[	69456_2	N	]chr3:75678380]N	SVTYPE=BND;POS=75678380;STRANDS=+-:1772;IMPRECISE;CIPOS=-149,712;CIEND=-843,71;CIPOS95=-144,144;CIEND95=-194,71;MATEID=69456_2;EVENT=69456;SU=1772;PE=1772;SR=0;ALG=SUM;AF=0.06069;NSAMP=1775;MSQ=43.18;AC=1775;AN=29246;NFAM=1670	SVTYPE=BND;POS=159507591;STRANDS=+-:1772;IMPRECISE;CIPOS=-843,71;CIEND=-149,712;CIPOS95=-194,71;CIEND95=-144,144;MATEID=69456_1;EVENT=69456;SECONDARY;SU=1772;PE=1772;SR=0;ALG=SUM;AF=0.06069;NSAMP=1775;MSQ=43.18;AC=1775;AN=29246;NFAM=1670
chr3	75678342	75678824	chr9	14860836	14861387	71155	13518.3	+	+	BND	LOW	71155_1	N	N]chr9:14860854]	71155_2	N	N]chr3:75678372]	SVTYPE=BND;POS=75678372;STRANDS=++:39;IMPRECISE;CIPOS=-30,452;CIEND=-18,533;CIPOS95=-30,63;CIEND95=-18,105;MATEID=71155_2;EVENT=71155;SU=39;PE=39;SR=0;ALG=PROD;AF=0.007693;NSAMP=225;MSQ=27.11;AC=225;AN=29246;NFAM=224	SVTYPE=BND;POS=14860854;STRANDS=++:39;IMPRECISE;CIPOS=-18,533;CIEND=-30,452;CIPOS95=-18,105;CIEND95=-30,63;MATEID=71155_1;EVENT=71155;SECONDARY;SU=39;PE=39;SR=0;ALG=PROD;AF=0.007693;NSAMP=225;MSQ=27.11;AC=225;AN=29246;NFAM=224
chr3	75678423	75679009	chr9	14859996	14860693	71154	1516.54	-	-	BND	LOW	71154_1	N	[chr9:14860675[N	71154_2	N	[chr3:75678995[N	SVTYPE=BND;POS=75678995;STRANDS=--:26;IMPRECISE;CIPOS=-571,15;CIEND=-678,19;CIPOS95=-107,15;CIEND95=-141,19;MATEID=71154_2;EVENT=71154;SU=26;PE=26;SR=0;ALG=PROD;AF=0.000889;NSAMP=26;MSQ=14.61;AC=26;AN=29246;NFAM=26	SVTYPE=BND;POS=14860675;STRANDS=--:26;IMPRECISE;CIPOS=-678,19;CIEND=-571,15;CIPOS95=-141,19;CIEND95=-107,15;MATEID=71154_1;EVENT=71154;SECONDARY;SU=26;PE=26;SR=0;ALG=PROD;AF=0.000889;NSAMP=26;MSQ=14.61;AC=26;AN=29246;NFAM=26
chr3	75678468	75678635	chr3	75678578	75678735	317835	541685.0	+	-	BND	LOW	317835_1	N	N[chr3:75678659[	317835_2	N	]chr3:75678518]N	SVTYPE=BND;POS=75678518;STRANDS=+-:12161;IMPRECISE;CIPOS=-50,117;CIEND=-80,77;CIPOS95=-50,72;CIEND95=-32,32;MATEID=317835_2;EVENT=317835;SU=12161;PE=95;SR=12066;ALG=SUM;AF=0.1452;NSAMP=4246;MSQ=70.7;RETAINED;RECLASSIFIED;AC=4246;AN=29246;NFAM=3998	SVTYPE=BND;POS=75678659;STRANDS=+-:12161;IMPRECISE;CIPOS=-80,77;CIEND=-50,117;CIPOS95=-32,32;CIEND95=-50,72;MATEID=317835_1;EVENT=317835;SECONDARY;SU=12161;PE=95;SR=12066;ALG=SUM;AF=0.1452;NSAMP=4246;MSQ=70.7;RETAINED;RECLASSIFIED;AC=4246;AN=29246;NFAM=3998
chr3	75678482	75679011	chr10	122903931	122904581	60556	9886.64	-	-	BND	LOW	60556_1	N	[chr10:122904576[N	60556_2	N	[chr3:75679003[N	SVTYPE=BND;POS=75679003;STRANDS=--:27;IMPRECISE;CIPOS=-520,9;CIEND=-644,6;CIPOS95=-80,9;CIEND95=-148,6;MATEID=60556_2;EVENT=60556;SU=27;PE=27;SR=0;ALG=PROD;AF=0.004548;NSAMP=133;MSQ=27.71;AC=133;AN=29246;NFAM=132	SVTYPE=BND;POS=122904576;STRANDS=--:27;IMPRECISE;CIPOS=-644,6;CIEND=-520,9;CIPOS95=-148,6;CIEND95=-80,9;MATEID=60556_1;EVENT=60556;SECONDARY;SU=27;PE=27;SR=0;ALG=PROD;AF=0.004548;NSAMP=133;MSQ=27.71;AC=133;AN=29246;NFAM=132
chr3	75678650	75678667	chr13	84396680	84396697	62435	92175.0	-	+	BND	LOW	62435_1	N	]chr13:84396689]N	62435_2	N	N[chr3:75678660[	SVTYPE=BND;POS=75678660;STRANDS=-+:4;CIPOS=-9,8;CIEND=-9,8;CIPOS95=0,0;CIEND95=0,0;MATEID=62435_2;EVENT=62435;SU=4;PE=0;SR=4;ALG=PROD;AF=0.04729;NSAMP=1382;MSQ=37.84;AC=1383;AN=29246;NFAM=1327	SVTYPE=BND;POS=84396689;STRANDS=-+:4;CIPOS=-9,8;CIEND=-9,8;CIPOS95=0,0;CIEND95=0,0;MATEID=62435_1;EVENT=62435;SECONDARY;SU=4;PE=0;SR=4;ALG=PROD;AF=0.04729;NSAMP=1382;MSQ=37.84;AC=1383;AN=29246;NFAM=1327
chr3	75679323	75679748	chr20	29401656	29401707	65434	4.29832e+06	+	+	BND	LOW	65434_1	N	N]chr20:29401696]	65434_2	N	N]chr3:75679373]	SVTYPE=BND;POS=75679373;STRANDS=++:28,--:2;IMPRECISE;CIPOS=-50,375;CIEND=-40,11;CIPOS95=-19,19;CIEND95=-8,8;MATEID=65434_2;EVENT=65434;SU=30;PE=30;SR=0;ALG=PROD;AF=0.4589;NSAMP=13420;MSQ=187.56;RETAINED;AC=13420;AN=29246;NFAM=12364	SVTYPE=BND;POS=29401696;STRANDS=++:28,--:2;IMPRECISE;CIPOS=-40,11;CIEND=-50,375;CIPOS95=-8,8;CIEND95=-19,19;MATEID=65434_1;EVENT=65434;SECONDARY;SU=30;PE=30;SR=0;ALG=PROD;AF=0.4589;NSAMP=13420;MSQ=187.56;RETAINED;AC=13420;AN=29246;NFAM=12364
chr3	75680093	75680830	chr4	190006391	190007155	67243	7427.4	-	-	BND	LOW	67243_1	N	[chr4:190007057[N	67243_2	N	[chr3:75680764[N	SVTYPE=BND;POS=75680764;STRANDS=--:1272;IMPRECISE;CIPOS=-670,67;CIEND=-665,99;CIPOS95=-67,67;CIEND95=-58,58;MATEID=67243_2;EVENT=67243;SU=1272;PE=1272;SR=0;ALG=SUM;AF=0.006907;NSAMP=202;MSQ=31.24;AC=202;AN=29246;NFAM=202	SVTYPE=BND;POS=190007057;STRANDS=--:1272;IMPRECISE;CIPOS=-665,99;CIEND=-670,67;CIPOS95=-58,58;CIEND95=-67,67;MATEID=67243_1;EVENT=67243;SECONDARY;SU=1272;PE=1272;SR=0;ALG=SUM;AF=0.006907;NSAMP=202;MSQ=31.24;AC=202;AN=29246;NFAM=202
chr3	75680390	75680503	chr4	190007236	190007801	67245	12991.8	+	+	BND	LOW	67245_1	N	N]chr4:190007286]	67245_2	N	N]chr3:75680440]	SVTYPE=BND;POS=75680440;STRANDS=++:25;IMPRECISE;CIPOS=-50,63;CIEND=-50,515;CIPOS95=-17,17;CIEND95=-50,120;MATEID=67245_2;EVENT=67245;SU=25;PE=25;SR=0;ALG=PROD;AF=0.005402;NSAMP=158;MSQ=37.89;AC=158;AN=29246;NFAM=156	SVTYPE=BND;POS=190007286;STRANDS=++:25;IMPRECISE;CIPOS=-50,515;CIEND=-50,63;CIPOS95=-50,120;CIEND95=-17,17;MATEID=67245_1;EVENT=67245;SECONDARY;SU=25;PE=25;SR=0;ALG=PROD;AF=0.005402;NSAMP=158;MSQ=37.89;AC=158;AN=29246;NFAM=156
chr3	75680665	75680714	chr4	190007282	190007500	67244	48313.2	+	+	BND	LOW	67244_1	N	N]chr4:190007299]	67244_2	N	N]chr3:75680673]	SVTYPE=BND;POS=75680673;STRANDS=++:2280;IMPRECISE;CIPOS=-8,41;CIEND=-17,201;CIPOS95=-1,1;CIEND95=-8,8;MATEID=67244_2;EVENT=67244;SU=2280;PE=2280;SR=0;ALG=PROD;AF=0.01915;NSAMP=560;MSQ=41.17;AC=560;AN=29246;NFAM=555	SVTYPE=BND;POS=190007299;STRANDS=++:2280;IMPRECISE;CIPOS=-17,201;CIEND=-8,41;CIPOS95=-8,8;CIEND95=-1,1;MATEID=67244_1;EVENT=67244;SECONDARY;SU=2280;PE=2280;SR=0;ALG=PROD;AF=0.01915;NSAMP=560;MSQ=41.17;AC=560;AN=29246;NFAM=555
chr3	75684104	75684163	chr3	75684785	75684831	317838	1563.23	+	-	DEL	PASS	317838	N	<DEL>	.	.	.	SVTYPE=DEL;POS=75684134;SVLEN=-676;END=75684810;STRANDS=+-:109;CIPOS=-30,29;CIEND=-25,21;CIPOS95=0,0;CIEND95=0,0;SU=109;PE=81;SR=28;ALG=PROD;AF=0.0001026;NSAMP=3;MSQ=274.48;AC=3;AN=29246;NFAM=3	.
chr3	75684135	75684577	chr20	29396352	29397104	65419	1.18698e+07	+	+	BND	PASS	65419_1	N	N]chr20:29396796]	65419_2	N	N]chr3:75684198]	SVTYPE=BND;POS=75684198;STRANDS=++:434;IMPRECISE;CIPOS=-63,379;CIEND=-444,308;CIPOS95=-63,109;CIEND95=-381,308;MATEID=65419_2;EVENT=65419;SU=434;PE=434;SR=0;ALG=SUM;AF=0.4973;NSAMP=14543;MSQ=490.33;RETAINED;AC=14543;AN=29246;NFAM=13425	SVTYPE=BND;POS=29396796;STRANDS=++:434;IMPRECISE;CIPOS=-444,308;CIEND=-63,379;CIPOS95=-381,308;CIEND95=-63,109;MATEID=65419_1;EVENT=65419;SECONDARY;SU=434;PE=434;SR=0;ALG=SUM;AF=0.4973;NSAMP=14543;MSQ=490.33;RETAINED;AC=14543;AN=29246;NFAM=13425
chr3	75684435	75684670	chr20	29395586	29395817	65417	97582.5	-	-	BND	LOW	65417_1	N	[chr20:29395769[N	65417_2	N	[chr3:75684622[N	SVTYPE=BND;POS=75684622;STRANDS=--:5;IMPRECISE;CIPOS=-186,49;CIEND=-182,49;CIPOS95=-85,49;CIEND95=-30,30;MATEID=65417_2;EVENT=65417;SU=5;PE=5;SR=0;ALG=PROD;AF=0.0357;NSAMP=1044;MSQ=48.73;AC=1044;AN=29246;NFAM=1021	SVTYPE=BND;POS=29395769;STRANDS=--:5;IMPRECISE;CIPOS=-182,49;CIEND=-186,49;CIPOS95=-30,30;CIEND95=-85,49;MATEID=65417_1;EVENT=65417;SECONDARY;SU=5;PE=5;SR=0;ALG=PROD;AF=0.0357;NSAMP=1044;MSQ=48.73;AC=1044;AN=29246;NFAM=1021
chr3	75684449	75684490	chr20	29395987	29396040	65416	74352.1	-	-	BND	LOW	65416_1	N	[chr20:29396033[N	65416_2	N	[chr3:75684490[N	SVTYPE=BND;POS=75684490;STRANDS=--:13324;CIPOS=-40,1;CIEND=-45,8;CIPOS95=0,0;CIEND95=0,0;MATEID=65416_2;EVENT=65416;SU=13324;PE=13324;SR=0;ALG=PROD;AF=0.02298;NSAMP=672;MSQ=50.61;AC=672;AN=29246;NFAM=648	SVTYPE=BND;POS=29396033;STRANDS=--:13324;CIPOS=-45,8;CIEND=-40,1;CIPOS95=0,0;CIEND95=0,0;MATEID=65416_1;EVENT=65416;SECONDARY;SU=13324;PE=13324;SR=0;ALG=PROD;AF=0.02298;NSAMP=672;MSQ=50.61;AC=672;AN=29246;NFAM=648
chr3	75684626	75685054	chr22	11355142	11355579	66007	725.29	-	-	BND	LOW	66007_1	N	[chr22:11355551[N	66007_2	N	[chr3:75685045[N	SVTYPE=BND;POS=75685045;STRANDS=--:27;IMPRECISE;CIPOS=-418,10;CIEND=-408,29;CIPOS95=-94,10;CIEND95=-56,29;MATEID=66007_2;EVENT=66007;SU=27;PE=27;SR=0;ALG=PROD;AF=0.000718;NSAMP=21;MSQ=33.88;AC=21;AN=29246;NFAM=21	SVTYPE=BND;POS=11355551;STRANDS=--:27;IMPRECISE;CIPOS=-408,29;CIEND=-418,10;CIPOS95=-56,29;CIEND95=-94,10;MATEID=66007_1;EVENT=66007;SECONDARY;SU=27;PE=27;SR=0;ALG=PROD;AF=0.000718;NSAMP=21;MSQ=33.88;AC=21;AN=29246;NFAM=21
chr3	75685261	75685848	chr20	29830435	29831010	65540	2726.33	+	+	BND	LOW	65540_1	N	N]chr20:29830446]	65540_2	N	N]chr3:75685275]	SVTYPE=BND;POS=75685275;STRANDS=++:47;IMPRECISE;CIPOS=-14,573;CIEND=-11,564;CIPOS95=-14,77;CIEND95=-11,109;MATEID=65540_2;EVENT=65540;SU=47;PE=47;SR=0;ALG=PROD;AF=0.001334;NSAMP=39;MSQ=26.38;AC=39;AN=29246;NFAM=38	SVTYPE=BND;POS=29830446;STRANDS=++:47;IMPRECISE;CIPOS=-11,564;CIEND=-14,573;CIPOS95=-11,109;CIEND95=-14,77;MATEID=65540_1;EVENT=65540;SECONDARY;SU=47;PE=47;SR=0;ALG=PROD;AF=0.001334;NSAMP=39;MSQ=26.38;AC=39;AN=29246;NFAM=38
chr3	75685873	75686085	chr9	62809490	62809733	71306	22292.8	-	+	BND	LOW	71306_1	N	]chr9:62809533]N	71306_2	N	N[chr3:75686068[	SVTYPE=BND;POS=75686068;STRANDS=-+:741;IMPRECISE;CIPOS=-194,18;CIEND=-43,200;CIPOS95=-7,7;CIEND95=-6,6;MATEID=71306_2;EVENT=71306;SU=741;PE=741;SR=0;ALG=PROD;AF=0.01836;NSAMP=537;MSQ=37.21;AC=537;AN=29246;NFAM=535	SVTYPE=BND;POS=62809533;STRANDS=-+:741;IMPRECISE;CIPOS=-43,200;CIEND=-194,18;CIPOS95=-6,6;CIEND95=-7,7;MATEID=71306_1;EVENT=71306;SECONDARY;SU=741;PE=741;SR=0;ALG=PROD;AF=0.01836;NSAMP=537;MSQ=37.21;AC=537;AN=29246;NFAM=535
chr3	75687072	75687713	chr20	29392456	29393153	65414	230.0	-	-	BND	LOW	65414_1	N	[chr20:29393125[N	65414_2	N	[chr3:75687685[N	SVTYPE=BND;POS=75687685;STRANDS=--:8;IMPRECISE;CIPOS=-612,29;CIEND=-668,29;CIPOS95=-171,29;CIEND95=-186,29;MATEID=65414_2;EVENT=65414;SU=8;PE=8;SR=0;ALG=PROD;AF=6.839e-05;NSAMP=2;MSQ=13.42;AC=2;AN=29246;NFAM=2	SVTYPE=BND;POS=29393125;STRANDS=--:8;IMPRECISE;CIPOS=-668,29;CIEND=-612,29;CIPOS95=-186,29;CIEND95=-171,29;MATEID=65414_1;EVENT=65414;SECONDARY;SU=8;PE=8;SR=0;ALG=PROD;AF=6.839e-05;NSAMP=2;MSQ=13.42;AC=2;AN=29246;NFAM=2
chr3	75687190	75687276	chr20	29393636	29393975	65415	644.27	+	+	BND	LOW	65415_1	N	N]chr20:29393651]	65415_2	N	N]chr3:75687220]	SVTYPE=BND;POS=75687220;STRANDS=++:21;IMPRECISE;CIPOS=-30,56;CIEND=-15,324;CIPOS95=-12,12;CIEND95=-15,24;MATEID=65415_2;EVENT=65415;SU=21;PE=21;SR=0;ALG=PROD;AF=0.0006839;NSAMP=20;MSQ=22.19;AC=20;AN=29246;NFAM=20	SVTYPE=BND;POS=29393651;STRANDS=++:21;IMPRECISE;CIPOS=-15,324;CIEND=-30,56;CIPOS95=-15,24;CIEND95=-12,12;MATEID=65415_1;EVENT=65415;SECONDARY;SU=21;PE=21;SR=0;ALG=PROD;AF=0.0006839;NSAMP=20;MSQ=22.19;AC=20;AN=29246;NFAM=20
chr3	75687285	75687734	chrY	10101622	10102275	72624	520.66	-	+	BND	LOW	72624_1	N	]chrY:10101642]N	72624_2	N	N[chr3:75687706[	SVTYPE=BND;POS=75687706;STRANDS=-+:16;IMPRECISE;CIPOS=-420,29;CIEND=-20,633;CIPOS95=-65,29;CIEND95=-20,136;MATEID=72624_2;EVENT=72624;SU=16;PE=16;SR=0;ALG=PROD;AF=0.0002735;NSAMP=8;MSQ=22.74;AC=8;AN=29246;NFAM=8	SVTYPE=BND;POS=10101642;STRANDS=-+:16;IMPRECISE;CIPOS=-20,633;CIEND=-420,29;CIPOS95=-20,136;CIEND95=-65,29;MATEID=72624_1;EVENT=72624;SECONDARY;SU=16;PE=16;SR=0;ALG=PROD;AF=0.0002735;NSAMP=8;MSQ=22.74;AC=8;AN=29246;NFAM=8
chr3	75688634	75689193	chr20	29390977	29391462	65413	41.9	-	-	BND	LOW	65413_1	N	[chr20:29391454[N	65413_2	N	[chr3:75689185[N	SVTYPE=BND;POS=75689185;STRANDS=--:5;IMPRECISE;CIPOS=-550,9;CIEND=-476,9;CIPOS95=-105,2;CIEND95=-116,2;MATEID=65413_2;EVENT=65413;SU=5;PE=5;SR=0;ALG=PROD;AF=3.419e-05;NSAMP=1;MSQ=41.44;AC=1;AN=29246;NFAM=1	SVTYPE=BND;POS=29391454;STRANDS=--:5;IMPRECISE;CIPOS=-476,9;CIEND=-550,9;CIPOS95=-116,2;CIEND95=-105,2;MATEID=65413_1;EVENT=65413;SECONDARY;SU=5;PE=5;SR=0;ALG=PROD;AF=3.419e-05;NSAMP=1;MSQ=41.44;AC=1;AN=29246;NFAM=1
chr3	75690195	75690747	chr20	29825584	29826214	65538	991.19	+	+	BND	LOW	65538_1	N	N]chr20:29825594]	65538_2	N	N]chr3:75690225]	SVTYPE=BND;POS=75690225;STRANDS=++:48;IMPRECISE;CIPOS=-30,522;CIEND=-10,620;CIPOS95=-30,67;CIEND95=-10,119;MATEID=65538_2;EVENT=65538;SU=48;PE=48;SR=0;ALG=PROD;AF=0.0005813;NSAMP=17;MSQ=18.45;RETAINED;AC=17;AN=29246;NFAM=17	SVTYPE=BND;POS=29825594;STRANDS=++:48;IMPRECISE;CIPOS=-10,620;CIEND=-30,522;CIPOS95=-10,119;CIEND95=-30,67;MATEID=65538_1;EVENT=65538;SECONDARY;SU=48;PE=48;SR=0;ALG=PROD;AF=0.0005813;NSAMP=17;MSQ=18.45;RETAINED;AC=17;AN=29246;NFAM=17
chr3	75692336	75692653	chr20	29387420	29387946	65412	2491.39	-	-	BND	LOW	65412_1	N	[chr20:29387898[N	65412_2	N	[chr3:75692605[N	SVTYPE=BND;POS=75692605;STRANDS=--:4;IMPRECISE;CIPOS=-268,49;CIEND=-477,49;CIPOS95=-61,49;CIEND95=-140,49;MATEID=65412_2;EVENT=65412;SU=4;PE=4;SR=0;ALG=PROD;AF=0.002975;NSAMP=87;MSQ=24.05;RETAINED;AC=87;AN=29246;NFAM=87	SVTYPE=BND;POS=29387898;STRANDS=--:4;IMPRECISE;CIPOS=-477,49;CIEND=-268,49;CIPOS95=-140,49;CIEND95=-61,49;MATEID=65412_1;EVENT=65412;SECONDARY;SU=4;PE=4;SR=0;ALG=PROD;AF=0.002975;NSAMP=87;MSQ=24.05;RETAINED;AC=87;AN=29246;NFAM=87
chr3	75692405	75692976	chr20	29388296	29388886	65409	524122.0	+	+	BND	LOW	65409_1	N	N]chr20:29388612]	65409_2	N	N]chr3:75692453]	SVTYPE=BND;POS=75692453;STRANDS=++:45;IMPRECISE;CIPOS=-48,523;CIEND=-316,274;CIPOS95=-48,152;CIEND95=-258,258;MATEID=65409_2;EVENT=65409;SU=45;PE=45;SR=0;ALG=SUM;AF=0.2019;NSAMP=5906;MSQ=74.57;RETAINED;AC=5906;AN=29246;NFAM=5835	SVTYPE=BND;POS=29388612;STRANDS=++:45;IMPRECISE;CIPOS=-316,274;CIEND=-48,523;CIPOS95=-258,258;CIEND95=-48,152;MATEID=65409_1;EVENT=65409;SECONDARY;SU=45;PE=45;SR=0;ALG=SUM;AF=0.2019;NSAMP=5906;MSQ=74.57;RETAINED;AC=5906;AN=29246;NFAM=5835
chr3	75692884	75693639	chr20	29386443	29387240	65410	73051.8	-	-	BND	LOW	65410_1	N	[chr20:29387188[N	65410_2	N	[chr3:75693568[N	SVTYPE=BND;POS=75693568;STRANDS=--:41;IMPRECISE;CIPOS=-683,72;CIEND=-744,53;CIPOS95=-117,72;CIEND95=-151,53;MATEID=65410_2;EVENT=65410;SU=41;PE=41;SR=0;ALG=SUM;AF=0.05337;NSAMP=1561;MSQ=42.19;AC=1561;AN=29246;NFAM=1558	SVTYPE=BND;POS=29387188;STRANDS=--:41;IMPRECISE;CIPOS=-744,53;CIEND=-683,72;CIPOS95=-151,53;CIEND95=-117,72;MATEID=65410_1;EVENT=65410;SECONDARY;SU=41;PE=41;SR=0;ALG=SUM;AF=0.05337;NSAMP=1561;MSQ=42.19;AC=1561;AN=29246;NFAM=1558
chr3	75695116	75696773	chr20	29383666	29384833	65398	2.41565e+06	-	-	BND	LOW	65398_1	N	[chr20:29384673[N	65398_2	N	[chr3:75696030[N	SVTYPE=BND;POS=75696030;STRANDS=--:105876;IMPRECISE;CIPOS=-913,744;CIEND=-1006,161;CIPOS95=-87,87;CIEND95=-102,102;MATEID=65398_2;EVENT=65398;SU=105876;PE=105876;SR=0;ALG=SUM;AF=0.3604;NSAMP=10539;MSQ=147.88;RETAINED;AC=10539;AN=29246;NFAM=9856	SVTYPE=BND;POS=29384673;STRANDS=--:105876;IMPRECISE;CIPOS=-1006,161;CIEND=-913,744;CIPOS95=-102,102;CIEND95=-87,87;MATEID=65398_1;EVENT=65398;SECONDARY;SU=105876;PE=105876;SR=0;ALG=SUM;AF=0.3604;NSAMP=10539;MSQ=147.88;RETAINED;AC=10539;AN=29246;NFAM=9856
chr3	75695758	75695960	chr20	29385155	29385462	65406	7669.05	+	+	BND	LOW	65406_1	N	N]chr20:29385195]	65406_2	N	N]chr3:75695808]	SVTYPE=BND;POS=75695808;STRANDS=++:20;IMPRECISE;CIPOS=-50,152;CIEND=-40,267;CIPOS95=-8,8;CIEND95=-35,35;MATEID=65406_2;EVENT=65406;SU=20;PE=20;SR=0;ALG=PROD;AF=0.007796;NSAMP=228;MSQ=26.24;RETAINED;AC=228;AN=29246;NFAM=228	SVTYPE=BND;POS=29385195;STRANDS=++:20;IMPRECISE;CIPOS=-40,267;CIEND=-50,152;CIPOS95=-35,35;CIEND95=-8,8;MATEID=65406_1;EVENT=65406;SECONDARY;SU=20;PE=20;SR=0;ALG=PROD;AF=0.007796;NSAMP=228;MSQ=26.24;RETAINED;AC=228;AN=29246;NFAM=228
chr3	75696328	75696893	chrY	10115104	10115595	72625	2104.03	-	+	BND	LOW	72625_1	N	]chrY:10115117]N	72625_2	N	N[chr3:75696872[	SVTYPE=BND;POS=75696872;STRANDS=-+:69;IMPRECISE;CIPOS=-543,22;CIEND=-13,478;CIPOS95=-94,22;CIEND95=-13,57;MATEID=72625_2;EVENT=72625;SU=69;PE=69;SR=0;ALG=PROD;AF=0.001334;NSAMP=39;MSQ=24.49;AC=39;AN=29246;NFAM=39	SVTYPE=BND;POS=10115117;STRANDS=-+:69;IMPRECISE;CIPOS=-13,478;CIEND=-543,22;CIPOS95=-13,57;CIEND95=-94,22;MATEID=72625_1;EVENT=72625;SECONDARY;SU=69;PE=69;SR=0;ALG=PROD;AF=0.001334;NSAMP=39;MSQ=24.49;AC=39;AN=29246;NFAM=39
chr3	75696588	75696858	chr20	30838753	30838915	65563	6687.84	-	+	BND	LOW	65563_1	N	]chr20:30838785]N	65563_2	N	N[chr3:75696836[	SVTYPE=BND;POS=75696836;STRANDS=-+:351;IMPRECISE;CIPOS=-247,23;CIEND=-32,130;CIPOS95=-6,6;CIEND95=-6,6;MATEID=65563_2;EVENT=65563;SU=351;PE=351;SR=0;ALG=PROD;AF=0.004103;NSAMP=120;MSQ=50.83;AC=120;AN=29246;NFAM=120	SVTYPE=BND;POS=30838785;STRANDS=-+:351;IMPRECISE;CIPOS=-32,130;CIEND=-247,23;CIPOS95=-6,6;CIEND95=-6,6;MATEID=65563_1;EVENT=65563;SECONDARY;SU=351;PE=351;SR=0;ALG=PROD;AF=0.004103;NSAMP=120;MSQ=50.83;AC=120;AN=29246;NFAM=120
chr3	75696709	75696721	chr3	75703208	75703218	317840	208.5	+	-	DEL	PASS	317840	N	<DEL>	.	.	.	SVTYPE=DEL;POS=75696714;SVLEN=-6500;END=75703214;STRANDS=+-:21;IMPRECISE;CIPOS=-5,7;CIEND=-6,4;CIPOS95=0,1;CIEND95=-1,0;SU=21;PE=17;SR=4;ALG=PROD;AF=3.419e-05;NSAMP=1;MSQ=208.5;AC=1;AN=29246;NFAM=1	.
chr3	75697227	75698237	chr20	29381842	29382766	65396	113590.0	-	-	BND	LOW	65396_1	N	[chr20:29382698[N	65396_2	N	[chr3:75697957[N	SVTYPE=BND;POS=75697957;STRANDS=--:12784;IMPRECISE;CIPOS=-729,281;CIEND=-855,69;CIPOS95=-96,96;CIEND95=-130,69;MATEID=65396_2;EVENT=65396;SU=12784;PE=12783;SR=1;ALG=SUM;AF=0.06356;NSAMP=1859;MSQ=46.71;AC=1859;AN=29246;NFAM=1846	SVTYPE=BND;POS=29382698;STRANDS=--:12784;IMPRECISE;CIPOS=-855,69;CIEND=-729,281;CIPOS95=-130,69;CIEND95=-96,96;MATEID=65396_1;EVENT=65396;SECONDARY;SU=12784;PE=12783;SR=1;ALG=SUM;AF=0.06356;NSAMP=1859;MSQ=46.71;AC=1859;AN=29246;NFAM=1846
chr3	75697825	75698118	chr20	29382890	29383211	65401	1072.67	+	+	BND	LOW	65401_1	N	N]chr20:29382926]	65401_2	N	N]chr3:75697836]	SVTYPE=BND;POS=75697836;STRANDS=++:272;IMPRECISE;CIPOS=-11,282;CIEND=-36,285;CIPOS95=-5,5;CIEND95=-13,13;MATEID=65401_2;EVENT=65401;SU=272;PE=272;SR=0;ALG=PROD;AF=0.00106;NSAMP=31;MSQ=19.53;AC=31;AN=29246;NFAM=31	SVTYPE=BND;POS=29382926;STRANDS=++:272;IMPRECISE;CIPOS=-36,285;CIEND=-11,282;CIPOS95=-13,13;CIEND95=-5,5;MATEID=65401_1;EVENT=65401;SECONDARY;SU=272;PE=272;SR=0;ALG=PROD;AF=0.00106;NSAMP=31;MSQ=19.53;AC=31;AN=29246;NFAM=31
chr3	75698113	75698330	chr20	29381577	29382748	65397	48.95	+	+	BND	LOW	65397_1	N	N]chr20:29381627]	65397_2	N	N]chr3:75698163]	SVTYPE=BND;POS=75698163;STRANDS=++:8,--:6;IMPRECISE;CIPOS=-50,167;CIEND=-50,1121;CIPOS95=-50,52;CIEND95=-50,1057;MATEID=65397_2;EVENT=65397;SU=14;PE=14;SR=0;ALG=SUM;AF=0.0001026;NSAMP=3;MSQ=15.75;AC=3;AN=29246;NFAM=3	SVTYPE=BND;POS=29381627;STRANDS=++:8,--:6;IMPRECISE;CIPOS=-50,1121;CIEND=-50,167;CIPOS95=-50,1057;CIEND95=-50,52;MATEID=65397_1;EVENT=65397;SECONDARY;SU=14;PE=14;SR=0;ALG=SUM;AF=0.0001026;NSAMP=3;MSQ=15.75;AC=3;AN=29246;NFAM=3
chr3	75700114	75701494	chr20	29377894	29379376	65386	995267.0	-	-	BND	LOW	65386_1	N	[chr20:29378688[N	65386_2	N	[chr3:75700943[N	SVTYPE=BND;POS=75700943;STRANDS=--:44405,++:7;IMPRECISE;CIPOS=-828,552;CIEND=-793,689;CIPOS95=-128,128;CIEND95=-87,87;MATEID=65386_2;EVENT=65386;SU=44412;PE=44412;SR=0;ALG=SUM;AF=0.2563;NSAMP=7495;MSQ=89.79;RETAINED;AC=7495;AN=29246;NFAM=7132	SVTYPE=BND;POS=29378688;STRANDS=--:44405,++:7;IMPRECISE;CIPOS=-793,689;CIEND=-828,552;CIPOS95=-87,87;CIEND95=-128,128;MATEID=65386_1;EVENT=65386;SECONDARY;SU=44412;PE=44412;SR=0;ALG=SUM;AF=0.2563;NSAMP=7495;MSQ=89.79;RETAINED;AC=7495;AN=29246;NFAM=7132
chr3	75700531	75700809	chr20	29379162	29379370	65387	2091.1	+	+	BND	LOW	65387_1	N	N]chr20:29379172]	65387_2	N	N]chr3:75700551]	SVTYPE=BND;POS=75700551;STRANDS=++:740,--:4;IMPRECISE;CIPOS=-20,258;CIEND=-10,198;CIPOS95=-6,6;CIEND95=-2,2;MATEID=65387_2;EVENT=65387;SU=744;PE=744;SR=0;ALG=PROD;AF=0.001778;NSAMP=52;MSQ=30.32;AC=52;AN=29246;NFAM=52	SVTYPE=BND;POS=29379172;STRANDS=++:740,--:4;IMPRECISE;CIPOS=-10,198;CIEND=-20,258;CIPOS95=-2,2;CIEND95=-6,6;MATEID=65387_1;EVENT=65387;SECONDARY;SU=744;PE=744;SR=0;ALG=PROD;AF=0.001778;NSAMP=52;MSQ=30.32;AC=52;AN=29246;NFAM=52
chr3	75701152	75701446	chr20	29378928	29379264	65395	1009.42	+	+	BND	LOW	65395_1	N	N]chr20:29378978]	65395_2	N	N]chr3:75701202]	SVTYPE=BND;POS=75701202;STRANDS=++:6;IMPRECISE;CIPOS=-50,244;CIEND=-50,286;CIPOS95=-50,64;CIEND95=-50,159;MATEID=65395_2;EVENT=65395;SU=6;PE=6;SR=0;ALG=PROD;AF=0.0005471;NSAMP=16;MSQ=21.44;AC=16;AN=29246;NFAM=16	SVTYPE=BND;POS=29378978;STRANDS=++:6;IMPRECISE;CIPOS=-50,286;CIEND=-50,244;CIPOS95=-50,159;CIEND95=-50,64;MATEID=65395_1;EVENT=65395;SECONDARY;SU=6;PE=6;SR=0;ALG=PROD;AF=0.0005471;NSAMP=16;MSQ=21.44;AC=16;AN=29246;NFAM=16
chr3	75701215	75701653	chr4	189996884	189997160	67241	419.38	-	-	BND	LOW	67241_1	N	[chr4:189997132[N	67241_2	N	[chr3:75701639[N	SVTYPE=BND;POS=75701639;STRANDS=--:37;IMPRECISE;CIPOS=-423,15;CIEND=-247,29;CIPOS95=-75,15;CIEND95=-12,12;MATEID=67241_2;EVENT=67241;SU=37;PE=37;SR=0;AF=0.0006839;NSAMP=20;MSQ=20.23;AC=20;AN=29246;NFAM=20	SVTYPE=BND;POS=189997132;STRANDS=--:37;IMPRECISE;CIPOS=-247,29;CIEND=-423,15;CIPOS95=-12,12;CIEND95=-75,15;MATEID=67241_1;EVENT=67241;SECONDARY;SU=37;PE=37;SR=0;AF=0.0006839;NSAMP=20;MSQ=20.23;AC=20;AN=29246;NFAM=20
chr3	75701417	75701625	chr20	29378544	29378719	65390	2781.9	+	+	BND	LOW	65390_1	N	N]chr20:29378594]	65390_2	N	N]chr3:75701440]	SVTYPE=BND;POS=75701440;STRANDS=++:50;IMPRECISE;CIPOS=-23,185;CIEND=-50,125;CIPOS95=-8,8;CIEND95=-6,6;MATEID=65390_2;EVENT=65390;SU=50;PE=50;SR=0;ALG=PROD;AF=0.002599;NSAMP=76;MSQ=22.95;AC=76;AN=29246;NFAM=76	SVTYPE=BND;POS=29378594;STRANDS=++:50;IMPRECISE;CIPOS=-50,125;CIEND=-23,185;CIPOS95=-6,6;CIEND95=-8,8;MATEID=65390_1;EVENT=65390;SECONDARY;SU=50;PE=50;SR=0;ALG=PROD;AF=0.002599;NSAMP=76;MSQ=22.95;AC=76;AN=29246;NFAM=76
chr3	75701796	75702175	chr4	189996785	189997041	67242	331.26	+	+	BND	LOW	67242_1	N	N]chr4:189996815]	67242_2	N	N]chr3:75701811]	SVTYPE=BND;POS=75701811;STRANDS=++:47;IMPRECISE;CIPOS=-15,364;CIEND=-30,226;CIPOS95=-15,62;CIEND95=-10,10;MATEID=67242_2;EVENT=67242;SU=47;PE=47;SR=0;ALG=PROD;AF=0.0003077;NSAMP=9;MSQ=30.04;AC=9;AN=29246;NFAM=9	SVTYPE=BND;POS=189996815;STRANDS=++:47;IMPRECISE;CIPOS=-30,226;CIEND=-15,364;CIPOS95=-10,10;CIEND95=-15,62;MATEID=67242_1;EVENT=67242;SECONDARY;SU=47;PE=47;SR=0;ALG=PROD;AF=0.0003077;NSAMP=9;MSQ=30.04;AC=9;AN=29246;NFAM=9
chr3	75702607	75703806	chr20	29374935	29376098	65370	1.24057e+07	-	-	BND	PASS	65370_1	N	[chr20:29375947[N	65370_2	N	[chr3:75703653[N	SVTYPE=BND;POS=75703653;STRANDS=--:327350;IMPRECISE;CIPOS=-1045,154;CIEND=-1011,152;CIPOS95=-64,64;CIEND95=-62,62;MATEID=65370_2;EVENT=65370;SU=327350;PE=327350;SR=0;ALG=SUM;AF=0.4989;NSAMP=14591;MSQ=517.24;RETAINED;AC=14591;AN=29246;NFAM=13472	SVTYPE=BND;POS=29375947;STRANDS=--:327350;IMPRECISE;CIPOS=-1011,152;CIEND=-1045,154;CIPOS95=-62,62;CIEND95=-64,64;MATEID=65370_1;EVENT=65370;SECONDARY;SU=327350;PE=327350;SR=0;ALG=SUM;AF=0.4989;NSAMP=14591;MSQ=517.24;RETAINED;AC=14591;AN=29246;NFAM=13472
chr3	75703351	75703464	chr20	29376715	29376853	65382	4.16596e+06	+	+	BND	LOW	65382_1	N	N]chr20:29376765]	65382_2	N	N]chr3:75703401]	SVTYPE=BND;POS=75703401;STRANDS=++:25;IMPRECISE;CIPOS=-50,63;CIEND=-50,88;CIPOS95=-16,16;CIEND95=-8,8;MATEID=65382_2;EVENT=65382;SU=25;PE=25;SR=0;ALG=PROD;AF=0.4618;NSAMP=13506;MSQ=192.2;RETAINED;AC=13506;AN=29246;NFAM=12514	SVTYPE=BND;POS=29376765;STRANDS=++:25;IMPRECISE;CIPOS=-50,88;CIEND=-50,63;CIPOS95=-8,8;CIEND95=-16,16;MATEID=65382_1;EVENT=65382;SECONDARY;SU=25;PE=25;SR=0;ALG=PROD;AF=0.4618;NSAMP=13506;MSQ=192.2;RETAINED;AC=13506;AN=29246;NFAM=12514
chr3	75703394	75703762	chr3	75706359	75706838	317841	1825.93	+	-	BND	LOW	317841_1	N	N[chr3:75706825[	317841_2	N	]chr3:75703416]N	SVTYPE=BND;POS=75703416;STRANDS=+-:46;IMPRECISE;CIPOS=-22,346;CIEND=-465,14;CIPOS95=-22,72;CIEND95=-89,14;MATEID=317841_2;EVENT=317841;SU=46;PE=46;SR=0;ALG=PROD;AF=0.0007522;NSAMP=22;MSQ=61.41;RECLASSIFIED;AC=22;AN=29246;NFAM=21	SVTYPE=BND;POS=75706825;STRANDS=+-:46;IMPRECISE;CIPOS=-465,14;CIEND=-22,346;CIPOS95=-89,14;CIEND95=-22,72;MATEID=317841_1;EVENT=317841;SECONDARY;SU=46;PE=46;SR=0;ALG=PROD;AF=0.0007522;NSAMP=22;MSQ=61.41;RECLASSIFIED;AC=22;AN=29246;NFAM=21
chr3	75703790	75704479	chr3	198117605	198118374	506611	2153.73	-	+	BND	LOW	506611_1	N	]chr3:198117659]N	506611_2	N	N[chr3:75704406[	SVTYPE=BND;POS=75704406;STRANDS=-+:41;IMPRECISE;CIPOS=-615,74;CIEND=-54,715;CIPOS95=-100,74;CIEND95=-54,104;MATEID=506611_2;EVENT=506611;SU=41;PE=41;SR=0;ALG=SUM;AF=0.004035;NSAMP=118;MSQ=13.5;RECLASSIFIED;AC=118;AN=29246;NFAM=118	SVTYPE=BND;POS=198117659;STRANDS=-+:41;IMPRECISE;CIPOS=-54,715;CIEND=-615,74;CIPOS95=-54,104;CIEND95=-100,74;MATEID=506611_1;EVENT=506611;SECONDARY;SU=41;PE=41;SR=0;ALG=SUM;AF=0.004035;NSAMP=118;MSQ=13.5;RECLASSIFIED;AC=118;AN=29246;NFAM=118
chr3	75705723	75705768	chr3	198119260	198119295	506613	2.10553e+06	-	+	BND	LOW	506613_1	N	]chr3:198119267]N	506613_2	N	N[chr3:75705764[	SVTYPE=BND;POS=75705764;STRANDS=-+:500;CIPOS=-40,5;CIEND=-7,28;CIPOS95=0,0;CIEND95=0,0;MATEID=506613_2;EVENT=506613;SU=500;PE=500;SR=0;ALG=PROD;AF=0.4505;NSAMP=13172;MSQ=110.16;RECLASSIFIED;AC=13175;AN=29246;NFAM=12281	SVTYPE=BND;POS=198119267;STRANDS=-+:500;CIPOS=-7,28;CIEND=-40,5;CIPOS95=0,0;CIEND95=0,0;MATEID=506613_1;EVENT=506613;SECONDARY;SU=500;PE=500;SR=0;ALG=PROD;AF=0.4505;NSAMP=13172;MSQ=110.16;RECLASSIFIED;AC=13175;AN=29246;NFAM=12281
chr3	75705736	75705762	chr3	198118955	198119019	506612	1.88279e+06	-	+	BND	LOW	506612_1	N	]chr3:198118970]N	506612_2	N	N[chr3:75705758[	SVTYPE=BND;POS=75705758;STRANDS=-+:105101;CIPOS=-21,5;CIEND=-15,49;CIPOS95=0,0;CIEND95=0,0;MATEID=506612_2;EVENT=506612;SU=105101;PE=105101;SR=0;AF=0.4309;NSAMP=12601;MSQ=103.67;RECLASSIFIED;AC=12602;AN=29246;NFAM=11808	SVTYPE=BND;POS=198118970;STRANDS=-+:105101;CIPOS=-15,49;CIEND=-21,5;CIPOS95=0,0;CIEND95=0,0;MATEID=506612_1;EVENT=506612;SECONDARY;SU=105101;PE=105101;SR=0;AF=0.4309;NSAMP=12601;MSQ=103.67;RECLASSIFIED;AC=12602;AN=29246;NFAM=11808
chr3	75706329	75706386	chr3	75706400	75706457	317842	206.21	+	-	BND	LOW	317842_1	N	N[chr3:75706430[	317842_2	N	]chr3:75706358]N	SVTYPE=BND;POS=75706358;STRANDS=+-:14;CIPOS=-29,28;CIEND=-29,28;CIPOS95=0,0;CIEND95=0,0;MATEID=317842_2;EVENT=317842;SU=14;PE=0;SR=14;ALG=PROD;AF=0.000171;NSAMP=5;MSQ=39.17;RECLASSIFIED;AC=5;AN=29246;NFAM=5	SVTYPE=BND;POS=75706430;STRANDS=+-:14;CIPOS=-29,28;CIEND=-29,28;CIPOS95=0,0;CIEND95=0,0;MATEID=317842_1;EVENT=317842;SECONDARY;SU=14;PE=0;SR=14;ALG=PROD;AF=0.000171;NSAMP=5;MSQ=39.17;RECLASSIFIED;AC=5;AN=29246;NFAM=5
chr3	75706824	75706834	chr20	29376169	29376182	65375	4165.67	-	-	BND	LOW	65375_1	N	[chr20:29376180[N	65375_2	N	[chr3:75706833[N	SVTYPE=BND;POS=75706833;STRANDS=--:454;CIPOS=-8,2;CIEND=-10,3;CIPOS95=0,0;CIEND95=0,0;MATEID=65375_2;EVENT=65375;SU=454;PE=422;SR=32;ALG=PROD;AF=0.001094;NSAMP=32;MSQ=116.37;AC=32;AN=29246;NFAM=31	SVTYPE=BND;POS=29376180;STRANDS=--:454;CIPOS=-10,3;CIEND=-8,2;CIPOS95=0,0;CIEND95=0,0;MATEID=65375_1;EVENT=65375;SECONDARY;SU=454;PE=422;SR=32;ALG=PROD;AF=0.001094;NSAMP=32;MSQ=116.37;AC=32;AN=29246;NFAM=31
chr3	75707244	75707378	chr20	29371978	29372117	65368	31791.0	-	-	BND	LOW	65368_1	N	[chr20:29372109[N	65368_2	N	[chr3:75707370[N	SVTYPE=BND;POS=75707370;STRANDS=--:1723;IMPRECISE;CIPOS=-125,9;CIEND=-130,9;CIPOS95=-1,1;CIEND95=-2,2;MATEID=65368_2;EVENT=65368;SU=1723;PE=1723;SR=0;ALG=PROD;AF=0.02058;NSAMP=602;MSQ=42.81;AC=602;AN=29246;NFAM=601	SVTYPE=BND;POS=29372109;STRANDS=--:1723;IMPRECISE;CIPOS=-130,9;CIEND=-125,9;CIPOS95=-2,2;CIEND95=-1,1;MATEID=65368_1;EVENT=65368;SECONDARY;SU=1723;PE=1723;SR=0;ALG=PROD;AF=0.02058;NSAMP=602;MSQ=42.81;AC=602;AN=29246;NFAM=601
chr3	75715941	75715957	chr3	75716349	75716368	317844	3697.33	+	-	BND	LOW	317844_1	N	N[chr3:75716360[	317844_2	N	]chr3:75715947]N	SVTYPE=BND;POS=75715947;STRANDS=+-:56;CIPOS=-6,10;CIEND=-10,9;CIPOS95=0,0;CIEND95=0,0;MATEID=317844_2;EVENT=317844;SU=56;PE=40;SR=16;ALG=PROD;AF=0.0006497;NSAMP=19;MSQ=190.99;RECLASSIFIED;AC=19;AN=29246;NFAM=19	SVTYPE=BND;POS=75716360;STRANDS=+-:56;CIPOS=-10,9;CIEND=-6,10;CIPOS95=0,0;CIEND95=0,0;MATEID=317844_1;EVENT=317844;SECONDARY;SU=56;PE=40;SR=16;ALG=PROD;AF=0.0006497;NSAMP=19;MSQ=190.99;RECLASSIFIED;AC=19;AN=29246;NFAM=19
chr3	75728942	75728961	chr3	75729202	75729221	317845	1.39034e+06	+	-	BND	LOW	317845_1	N	N[chr3:75729213[	317845_2	N	]chr3:75728952]N	SVTYPE=BND;POS=75728952;STRANDS=+-:5;IMPRECISE;CIPOS=-10,9;CIEND=-10,9;CIPOS95=-3,3;CIEND95=-3,3;MATEID=317845_2;EVENT=317845;SU=5;PE=4;SR=1;ALG=PROD;AF=0.1916;NSAMP=5604;MSQ=139.51;RECLASSIFIED;AC=5604;AN=29246;NFAM=5153	SVTYPE=BND;POS=75729213;STRANDS=+-:5;IMPRECISE;CIPOS=-10,9;CIEND=-10,9;CIPOS95=-3,3;CIEND95=-3,3;MATEID=317845_1;EVENT=317845;SECONDARY;SU=5;PE=4;SR=1;ALG=PROD;AF=0.1916;NSAMP=5604;MSQ=139.51;RECLASSIFIED;AC=5604;AN=29246;NFAM=5153
chr3	75733492	75733914	chr9	81614140	81614553	71397	520.09	+	+	BND	LOW	71397_1	N	N]chr9:81614148]	71397_2	N	N]chr3:75733542]	SVTYPE=BND;POS=75733542;STRANDS=++:20;IMPRECISE;CIPOS=-50,372;CIEND=-8,405;CIPOS95=-36,36;CIEND95=-8,70;MATEID=71397_2;EVENT=71397;SU=20;PE=20;SR=0;ALG=PROD;AF=0.0006839;NSAMP=20;MSQ=23.59;AC=20;AN=29246;NFAM=20	SVTYPE=BND;POS=81614148;STRANDS=++:20;IMPRECISE;CIPOS=-8,405;CIEND=-50,372;CIPOS95=-8,70;CIEND95=-36,36;MATEID=71397_1;EVENT=71397;SECONDARY;SU=20;PE=20;SR=0;ALG=PROD;AF=0.0006839;NSAMP=20;MSQ=23.59;AC=20;AN=29246;NFAM=20
chr3	75733696	75733807	chr3	75734408	75734516	583445	39.02	+	+	INV	LOW	583445	N	<INV>	.	.	.	SVTYPE=INV;POS=75733726;SVLEN=749;END=75734475;STRANDS=++:6,--:4;IMPRECISE;CIPOS=-30,81;CIEND=-67,41;CIPOS95=-30,48;CIEND95=-35,35;SU=10;PE=10;SR=0;ALG=PROD;AF=3.419e-05;NSAMP=1;MSQ=23.75;AC=1;AN=29246;NFAM=1	.
chr3	75733777	75733787	chr3	75734714	75734953	583446	633.37	+	+	INV	LOW	583446	N	<INV>	.	.	.	SVTYPE=INV;POS=75733778;SVLEN=1041;END=75734819;STRANDS=++:2,--:2;IMPRECISE;CIPOS=-1,9;CIEND=-105,134;CIPOS95=-1,2;CIEND95=-95,105;SU=4;PE=4;SR=0;ALG=PROD;AF=0.000889;NSAMP=26;MSQ=11.99;AC=26;AN=29246;NFAM=26	.
chr3	75733935	75734287	chr6	15766984	15767341	68300	104.07	+	+	BND	LOW	68300_1	N	N]chr6:15766992]	68300_2	N	N]chr3:75733945]	SVTYPE=BND;POS=75733945;STRANDS=++:4;IMPRECISE;CIPOS=-10,342;CIEND=-8,349;CIPOS95=-1,109;CIEND95=0,115;MATEID=68300_2;EVENT=68300;SU=4;PE=4;SR=0;ALG=PROD;AF=0.000171;NSAMP=5;MSQ=9.74;AC=5;AN=29246;NFAM=5	SVTYPE=BND;POS=15766992;STRANDS=++:4;IMPRECISE;CIPOS=-8,349;CIEND=-10,342;CIPOS95=0,115;CIEND95=-1,109;MATEID=68300_1;EVENT=68300;SECONDARY;SU=4;PE=4;SR=0;ALG=PROD;AF=0.000171;NSAMP=5;MSQ=9.74;AC=5;AN=29246;NFAM=5
chr3	75734178	75734479	chr6	109489875	109490425	69155	1708.69	+	+	BND	LOW	69155_1	N	N]chr6:109489884]	69155_2	N	N]chr3:75734208]	SVTYPE=BND;POS=75734208;STRANDS=++:32;IMPRECISE;CIPOS=-30,271;CIEND=-9,541;CIPOS95=-8,8;CIEND95=-9,122;MATEID=69155_2;EVENT=69155;SU=32;PE=32;SR=0;ALG=PROD;AF=0.001881;NSAMP=55;MSQ=21.22;AC=55;AN=29246;NFAM=55	SVTYPE=BND;POS=109489884;STRANDS=++:32;IMPRECISE;CIPOS=-9,541;CIEND=-30,271;CIPOS95=-9,122;CIEND95=-8,8;MATEID=69155_1;EVENT=69155;SECONDARY;SU=32;PE=32;SR=0;ALG=PROD;AF=0.001881;NSAMP=55;MSQ=21.22;AC=55;AN=29246;NFAM=55
chr3	75734727	75734982	chr3	75737842	75738046	317846	5574.33	+	-	BND	LOW	317846_1	N	N[chr3:75738043[	317846_2	N	]chr3:75734732]N	SVTYPE=BND;POS=75734732;STRANDS=+-:253;IMPRECISE;CIPOS=-5,250;CIEND=-200,4;CIPOS95=-5,12;CIEND95=-11,4;MATEID=317846_2;EVENT=317846;SU=253;PE=253;SR=0;ALG=PROD;AF=0.0009574;NSAMP=28;MSQ=149.18;RECLASSIFIED;AC=28;AN=29246;NFAM=23	SVTYPE=BND;POS=75738043;STRANDS=+-:253;IMPRECISE;CIPOS=-200,4;CIEND=-5,250;CIPOS95=-11,4;CIEND95=-5,12;MATEID=317846_1;EVENT=317846;SECONDARY;SU=253;PE=253;SR=0;ALG=PROD;AF=0.0009574;NSAMP=28;MSQ=149.18;RECLASSIFIED;AC=28;AN=29246;NFAM=23
chr3	75734731	75734735	chr3	75739768	75739771	317847	9816.39	+	-	BND	LOW	317847_1	N	N[chr3:75739771[	317847_2	N	]chr3:75734733]N	SVTYPE=BND;POS=75734733;STRANDS=+-:581;CIPOS=-2,2;CIEND=-2,1;CIPOS95=0,0;CIEND95=0,0;MATEID=317847_2;EVENT=317847;SU=581;PE=310;SR=271;ALG=PROD;AF=0.001197;NSAMP=35;MSQ=229.27;RECLASSIFIED;AC=35;AN=29246;NFAM=30	SVTYPE=BND;POS=75739771;STRANDS=+-:581;CIPOS=-2,1;CIEND=-2,2;CIPOS95=0,0;CIEND95=0,0;MATEID=317847_1;EVENT=317847;SECONDARY;SU=581;PE=310;SR=271;ALG=PROD;AF=0.001197;NSAMP=35;MSQ=229.27;RECLASSIFIED;AC=35;AN=29246;NFAM=30
chr3	75735478	75735497	chr22	11480964	11480983	66010	141.07	-	-	BND	LOW	66010_1	N	[chr22:11480975[N	66010_2	N	[chr3:75735489[N	SVTYPE=BND;POS=75735489;STRANDS=--:5;CIPOS=-10,9;CIEND=-10,9;CIPOS95=0,0;CIEND95=0,0;MATEID=66010_2;EVENT=66010;SU=5;PE=0;SR=5;ALG=PROD;AF=0.000171;NSAMP=5;MSQ=18.29;AC=5;AN=29246;NFAM=5	SVTYPE=BND;POS=11480975;STRANDS=--:5;CIPOS=-10,9;CIEND=-10,9;CIPOS95=0,0;CIEND95=0,0;MATEID=66010_1;EVENT=66010;SECONDARY;SU=5;PE=0;SR=5;ALG=PROD;AF=0.000171;NSAMP=5;MSQ=18.29;AC=5;AN=29246;NFAM=5
chr3	75738040	75738045	chr3	75739903	75739907	506614	4181.79	-	+	BND	LOW	506614_1	N	]chr3:75739905]N	506614_2	N	N[chr3:75738044[	SVTYPE=BND;POS=75738044;STRANDS=-+:438;CIPOS=-3,2;CIEND=-2,2;CIPOS95=0,0;CIEND95=0,0;MATEID=506614_2;EVENT=506614;SU=438;PE=262;SR=176;ALG=PROD;AF=0.0009916;NSAMP=29;MSQ=115.96;RECLASSIFIED;AC=29;AN=29246;NFAM=24	SVTYPE=BND;POS=75739905;STRANDS=-+:438;CIPOS=-2,2;CIEND=-3,2;CIPOS95=0,0;CIEND95=0,0;MATEID=506614_1;EVENT=506614;SECONDARY;SU=438;PE=262;SR=176;ALG=PROD;AF=0.0009916;NSAMP=29;MSQ=115.96;RECLASSIFIED;AC=29;AN=29246;NFAM=24
chr3	75740029	75740034	chr3	75743086	75743105	317848	752.01	+	-	DEL	PASS	317848	N	<DEL>	.	.	.	SVTYPE=DEL;POS=75740032;SVLEN=-3064;END=75743096;STRANDS=+-:21;CIPOS=-3,2;CIEND=-10,9;CIPOS95=0,0;CIEND95=0,0;SU=21;PE=11;SR=10;ALG=PROD;AF=6.839e-05;NSAMP=2;MSQ=376;AC=2;AN=29246;NFAM=2	.
chr3	75745107	75745462	chr3	75752566	75752921	317849	727.77	+	-	BND	LOW	317849_1	N	N[chr3:75752913[	317849_2	N	]chr3:75745116]N	SVTYPE=BND;POS=75745116;STRANDS=+-:4;IMPRECISE;CIPOS=-9,346;CIEND=-346,9;CIPOS95=0,112;CIEND95=-106,0;MATEID=317849_2;EVENT=317849;SU=4;PE=4;SR=0;ALG=PROD;AF=0.000718;NSAMP=21;MSQ=21.27;RECLASSIFIED;AC=21;AN=29246;NFAM=21	SVTYPE=BND;POS=75752913;STRANDS=+-:4;IMPRECISE;CIPOS=-346,9;CIEND=-9,346;CIPOS95=-106,0;CIEND95=0,112;MATEID=317849_1;EVENT=317849;SECONDARY;SU=4;PE=4;SR=0;ALG=PROD;AF=0.000718;NSAMP=21;MSQ=21.27;RECLASSIFIED;AC=21;AN=29246;NFAM=21
chr3	75749702	75749915	chr3	75751336	75751653	317850	419.68	+	-	DEL	PASS	317850	N	<DEL>	.	.	.	SVTYPE=DEL;POS=75749712;SVLEN=-1932;END=75751644;STRANDS=+-:19;IMPRECISE;CIPOS=-10,203;CIEND=-308,9;CIPOS95=-3,34;CIEND95=-38,3;SU=19;PE=19;SR=0;ALG=PROD;AF=3.419e-05;NSAMP=1;MSQ=419.68;AC=1;AN=29246;NFAM=1	.
chr3	75750343	75750591	chr3	75752646	75753032	317852	311.45	+	-	DEL	PASS	317852	N	<DEL>	.	.	.	SVTYPE=DEL;POS=75750353;SVLEN=-2670;END=75753023;STRANDS=+-:10;IMPRECISE;CIPOS=-10,238;CIEND=-377,9;CIPOS95=-3,51;CIEND95=-54,3;SU=10;PE=10;SR=0;ALG=PROD;AF=0.0001026;NSAMP=3;MSQ=103.82;AC=3;AN=29246;NFAM=3	.
chr3	75750553	75750913	chr3	75752010	75752325	317851	413.56	+	-	DEL	PASS	317851	N	<DEL>	.	.	.	SVTYPE=DEL;POS=75750583;SVLEN=-1699;END=75752282;STRANDS=+-:28;IMPRECISE;CIPOS=-30,330;CIEND=-272,43;CIPOS95=-30,105;CIEND95=-41,41;SU=28;PE=28;SR=0;ALG=PROD;AF=6.839e-05;NSAMP=2;MSQ=206.48;AC=2;AN=29246;NFAM=2	.
chr3	75750712	75751478	chr9	40908495	40909264	71280	6311.8	-	+	BND	LOW	71280_1	N	]chr9:40908551]N	71280_2	N	N[chr3:75751428[	SVTYPE=BND;POS=75751428;STRANDS=-+:256;IMPRECISE;CIPOS=-715,51;CIEND=-56,713;CIPOS95=-160,51;CIEND95=-56,156;MATEID=71280_2;EVENT=71280;SU=256;PE=256;SR=0;ALG=SUM;AF=0.007864;NSAMP=230;MSQ=22.59;AC=230;AN=29246;NFAM=230	SVTYPE=BND;POS=40908551;STRANDS=-+:256;IMPRECISE;CIPOS=-56,713;CIEND=-715,51;CIPOS95=-56,156;CIEND95=-160,51;MATEID=71280_1;EVENT=71280;SECONDARY;SU=256;PE=256;SR=0;ALG=SUM;AF=0.007864;NSAMP=230;MSQ=22.59;AC=230;AN=29246;NFAM=230
chr3	75750734	75751021	chr3	75753635	75753898	317854	446.1	+	-	DEL	PASS	317854	N	<DEL>	.	.	.	SVTYPE=DEL;POS=75750764;SVLEN=-3105;END=75753869;STRANDS=+-:28;IMPRECISE;CIPOS=-30,257;CIEND=-234,29;CIPOS95=-25,25;CIEND95=-16,16;SU=28;PE=28;SR=0;ALG=PROD;AF=3.419e-05;NSAMP=1;MSQ=275.59;RETAINED;AC=1;AN=29246;NFAM=1	.
chr3	75751020	75751456	chr9	60519389	60519789	71291	141.17	-	-	BND	LOW	71291_1	N	[chr9:60519765[N	71291_2	N	[chr3:75751430[N	SVTYPE=BND;POS=75751430;STRANDS=--:14;IMPRECISE;CIPOS=-409,27;CIEND=-375,25;CIPOS95=-70,27;CIEND95=-70,25;MATEID=71291_2;EVENT=71291;SU=14;PE=14;SR=0;ALG=PROD;AF=0.0002393;NSAMP=7;MSQ=14.2;AC=7;AN=29246;NFAM=7	SVTYPE=BND;POS=60519765;STRANDS=--:14;IMPRECISE;CIPOS=-375,25;CIEND=-409,27;CIPOS95=-70,25;CIEND95=-70,27;MATEID=71291_1;EVENT=71291;SECONDARY;SU=14;PE=14;SR=0;ALG=PROD;AF=0.0002393;NSAMP=7;MSQ=14.2;AC=7;AN=29246;NFAM=7
chr3	75751696	75752326	chr9	40930850	40931464	71283	27.04	-	+	BND	LOW	71283_1	N	]chr9:40930860]N	71283_2	N	N[chr3:75752321[	SVTYPE=BND;POS=75752321;STRANDS=-+:4;IMPRECISE;CIPOS=-624,6;CIEND=-10,604;CIPOS95=-216,0;CIEND95=-1,209;MATEID=71283_2;EVENT=71283;SU=4;PE=4;SR=0;ALG=PROD;AF=3.419e-05;NSAMP=1;MSQ=26.68;AC=1;AN=29246;NFAM=1	SVTYPE=BND;POS=40930860;STRANDS=-+:4;IMPRECISE;CIPOS=-10,604;CIEND=-624,6;CIPOS95=-1,209;CIEND95=-216,0;MATEID=71283_1;EVENT=71283;SECONDARY;SU=4;PE=4;SR=0;ALG=PROD;AF=3.419e-05;NSAMP=1;MSQ=26.68;AC=1;AN=29246;NFAM=1
chr3	75752044	75752288	chr9	40924250	40924329	71282	2741.26	-	+	BND	LOW	71282_1	N	]chr9:40924260]N	71282_2	N	N[chr3:75752278[	SVTYPE=BND;POS=75752278;STRANDS=-+:983;IMPRECISE;CIPOS=-233,11;CIEND=-10,69;CIPOS95=-13,11;CIEND95=-2,2;MATEID=71282_2;EVENT=71282;SU=983;PE=983;SR=0;ALG=PROD;AF=0.00212;NSAMP=62;MSQ=40.13;AC=62;AN=29246;NFAM=62	SVTYPE=BND;POS=40924260;STRANDS=-+:983;IMPRECISE;CIPOS=-10,69;CIEND=-233,11;CIPOS95=-2,2;CIEND95=-13,11;MATEID=71282_1;EVENT=71282;SECONDARY;SU=983;PE=983;SR=0;ALG=PROD;AF=0.00212;NSAMP=62;MSQ=40.13;AC=62;AN=29246;NFAM=62
chr3	75752135	75752333	chr3	75753464	75753715	506615	6974.44	-	+	BND	LOW	506615_1	N	]chr3:75753514]N	506615_2	N	N[chr3:75752305[	SVTYPE=BND;POS=75752305;STRANDS=-+:50;IMPRECISE;CIPOS=-169,29;CIEND=-50,201;CIPOS95=-12,12;CIEND95=-13,13;MATEID=506615_2;EVENT=506615;SU=50;PE=50;SR=0;ALG=PROD;AF=0.004684;NSAMP=137;MSQ=14.13;RECLASSIFIED;AC=137;AN=29246;NFAM=136	SVTYPE=BND;POS=75753514;STRANDS=-+:50;IMPRECISE;CIPOS=-50,201;CIEND=-169,29;CIPOS95=-13,13;CIEND95=-12,12;MATEID=506615_1;EVENT=506615;SECONDARY;SU=50;PE=50;SR=0;ALG=PROD;AF=0.004684;NSAMP=137;MSQ=14.13;RECLASSIFIED;AC=137;AN=29246;NFAM=136
chr3	75752371	75752581	chr3	75753310	75753547	317855	1666.86	+	-	BND	LOW	317855_1	N	N[chr3:75753539[	317855_2	N	]chr3:75752381]N	SVTYPE=BND;POS=75752381;STRANDS=+-:17;IMPRECISE;CIPOS=-10,200;CIEND=-228,9;CIPOS95=-1,36;CIEND95=-49,1;MATEID=317855_2;EVENT=317855;SU=17;PE=17;SR=0;ALG=PROD;AF=0.0001368;NSAMP=4;MSQ=130.84;RECLASSIFIED;AC=4;AN=29246;NFAM=4	SVTYPE=BND;POS=75753539;STRANDS=+-:17;IMPRECISE;CIPOS=-228,9;CIEND=-10,200;CIPOS95=-49,1;CIEND95=-1,36;MATEID=317855_1;EVENT=317855;SECONDARY;SU=17;PE=17;SR=0;ALG=PROD;AF=0.0001368;NSAMP=4;MSQ=130.84;RECLASSIFIED;AC=4;AN=29246;NFAM=4
chr3	75752650	75752723	chr3	75753720	75754284	506616	240623.0	-	+	DUP	PASS	506616	N	<DUP>	.	.	.	SVTYPE=DUP;POS=75752694;SVLEN=1056;END=75753750;STRANDS=-+:8;IMPRECISE;CIPOS=-44,29;CIEND=-30,534;CIPOS95=-12,12;CIEND95=-30,150;SU=8;PE=8;SR=0;ALG=PROD;AF=0.1429;NSAMP=4178;MSQ=26.92;AC=4179;AN=29246;NFAM=3898	.
chr3	75753427	75754304	chr9	40907282	40908128	71278	59391.3	+	-	BND	LOW	71278_1	N	N[chr9:40908054[	71278_2	N	]chr3:75753492]N	SVTYPE=BND;POS=75753492;STRANDS=+-:4888;IMPRECISE;CIPOS=-65,812;CIEND=-771,75;CIPOS95=-65,236;CIEND95=-181,75;MATEID=71278_2;EVENT=71278;SU=4888;PE=4888;SR=0;ALG=SUM;AF=0.02605;NSAMP=762;MSQ=39.82;RETAINED;AC=762;AN=29246;NFAM=722	SVTYPE=BND;POS=40908054;STRANDS=+-:4888;IMPRECISE;CIPOS=-771,75;CIEND=-65,812;CIPOS95=-181,75;CIEND95=-65,236;MATEID=71278_1;EVENT=71278;SECONDARY;SU=4888;PE=4888;SR=0;ALG=SUM;AF=0.02605;NSAMP=762;MSQ=39.82;RETAINED;AC=762;AN=29246;NFAM=722
chr3	75753729	75754137	chr20	29810100	29810536	65537	890.57	+	-	BND	LOW	65537_1	N	N[chr20:29810508[	65537_2	N	]chr3:75753759]N	SVTYPE=BND;POS=75753759;STRANDS=+-:12;IMPRECISE;CIPOS=-30,378;CIEND=-407,29;CIPOS95=-30,85;CIEND95=-88,29;MATEID=65537_2;EVENT=65537;SU=12;PE=12;SR=0;ALG=PROD;AF=0.001128;NSAMP=33;MSQ=23.1;AC=33;AN=29246;NFAM=32	SVTYPE=BND;POS=29810508;STRANDS=+-:12;IMPRECISE;CIPOS=-407,29;CIEND=-30,378;CIPOS95=-88,29;CIEND95=-30,85;MATEID=65537_1;EVENT=65537;SECONDARY;SU=12;PE=12;SR=0;ALG=PROD;AF=0.001128;NSAMP=33;MSQ=23.1;AC=33;AN=29246;NFAM=32
chr3	75753755	75753957	chr21	9361075	9361420	65756	2859.0	+	+	BND	LOW	65756_1	N	N]chr21:9361091]	65756_2	N	N]chr3:75753804]	SVTYPE=BND;POS=75753804;STRANDS=++:103;IMPRECISE;CIPOS=-49,153;CIEND=-16,329;CIPOS95=-7,7;CIEND95=-13,13;MATEID=65756_2;EVENT=65756;SU=103;PE=103;SR=0;ALG=PROD;AF=0.002257;NSAMP=66;MSQ=34.79;AC=66;AN=29246;NFAM=66	SVTYPE=BND;POS=9361091;STRANDS=++:103;IMPRECISE;CIPOS=-16,329;CIEND=-49,153;CIPOS95=-13,13;CIEND95=-7,7;MATEID=65756_1;EVENT=65756;SECONDARY;SU=103;PE=103;SR=0;ALG=PROD;AF=0.002257;NSAMP=66;MSQ=34.79;AC=66;AN=29246;NFAM=66
chr3	75762278	75762284	chr3	75762343	75762359	317856	323.8	+	-	BND	PASS	317856_1	N	N[chr3:75762351[	317856_2	N	]chr3:75762282]N	SVTYPE=BND;POS=75762282;STRANDS=+-:11;CIPOS=-4,2;CIEND=-7,9;CIPOS95=0,0;CIEND95=0,0;MATEID=317856_2;EVENT=317856;SU=11;PE=1;SR=10;ALG=PROD;AF=3.419e-05;NSAMP=1;MSQ=323.75;RECLASSIFIED;AC=1;AN=29246;NFAM=1	SVTYPE=BND;POS=75762351;STRANDS=+-:11;CIPOS=-7,9;CIEND=-4,2;CIPOS95=0,0;CIEND95=0,0;MATEID=317856_1;EVENT=317856;SECONDARY;SU=11;PE=1;SR=10;ALG=PROD;AF=3.419e-05;NSAMP=1;MSQ=323.75;RECLASSIFIED;AC=1;AN=29246;NFAM=1
chr3	75764943	75765103	chr18	9680614	9680743	64455	16182.8	-	+	BND	LOW	64455_1	N	]chr18:9680664]N	64455_2	N	N[chr3:75764994[	SVTYPE=BND;POS=75764994;STRANDS=+-:13,-+:192;IMPRECISE;CIPOS=-50,110;CIEND=-50,79;CIPOS95=-50,62;CIEND95=-30,30;MATEID=64455_2;EVENT=64455;SU=205;PE=57;SR=148;ALG=SUM;AF=0.01149;NSAMP=320;MSQ=29.56;AC=336;AN=29246;NFAM=317	SVTYPE=BND;POS=9680664;STRANDS=+-:13,-+:192;IMPRECISE;CIPOS=-50,79;CIEND=-50,110;CIPOS95=-30,30;CIEND95=-50,62;MATEID=64455_1;EVENT=64455;SECONDARY;SU=205;PE=57;SR=148;ALG=SUM;AF=0.01149;NSAMP=320;MSQ=29.56;AC=336;AN=29246;NFAM=317
chr3	75764983	75764993	chr7	85279866	85279881	69983	3577.97	-	-	BND	LOW	69983_1	N	[chr7:85279874[N	69983_2	N	[chr3:75764991[N	SVTYPE=BND;POS=75764991;STRANDS=--:203;CIPOS=-7,3;CIEND=-7,8;CIPOS95=0,0;CIEND95=0,0;MATEID=69983_2;EVENT=69983;SU=203;PE=147;SR=56;ALG=PROD;AF=0.003283;NSAMP=96;MSQ=22.58;AC=96;AN=29246;NFAM=96	SVTYPE=BND;POS=85279874;STRANDS=--:203;CIPOS=-7,8;CIEND=-7,3;CIPOS95=0,0;CIEND95=0,0;MATEID=69983_1;EVENT=69983;SECONDARY;SU=203;PE=147;SR=56;ALG=PROD;AF=0.003283;NSAMP=96;MSQ=22.58;AC=96;AN=29246;NFAM=96
chr3	75765027	75765084	chr18	9680664	9680721	64456	589.44	+	-	BND	LOW	64456_1	N	N[chr18:9680694[	64456_2	N	]chr3:75765056]N	SVTYPE=BND;POS=75765056;STRANDS=+-:4;CIPOS=-29,28;CIEND=-29,28;CIPOS95=0,0;CIEND95=0,0;MATEID=64456_2;EVENT=64456;SU=4;PE=0;SR=4;ALG=PROD;AF=0.0006497;NSAMP=18;MSQ=18.57;AC=19;AN=29246;NFAM=18	SVTYPE=BND;POS=9680694;STRANDS=+-:4;CIPOS=-29,28;CIEND=-29,28;CIPOS95=0,0;CIEND95=0,0;MATEID=64456_1;EVENT=64456;SECONDARY;SU=4;PE=0;SR=4;ALG=PROD;AF=0.0006497;NSAMP=18;MSQ=18.57;AC=19;AN=29246;NFAM=18
chr3	75767730	75768448	chr3	75768725	75769566	506617	14547.8	-	+	BND	LOW	506617_1	N	]chr3:75768890]N	506617_2	N	N[chr3:75768358[	SVTYPE=BND;POS=75768358;STRANDS=-+:734;IMPRECISE;CIPOS=-627,91;CIEND=-165,676;CIPOS95=-88,88;CIEND95=-79,79;MATEID=506617_2;EVENT=506617;SU=734;PE=734;SR=0;ALG=SUM;AF=0.008343;NSAMP=244;MSQ=25.82;RECLASSIFIED;AC=244;AN=29246;NFAM=240	SVTYPE=BND;POS=75768890;STRANDS=-+:734;IMPRECISE;CIPOS=-165,676;CIEND=-627,91;CIPOS95=-79,79;CIEND95=-88,88;MATEID=506617_1;EVENT=506617;SECONDARY;SU=734;PE=734;SR=0;ALG=SUM;AF=0.008343;NSAMP=244;MSQ=25.82;RECLASSIFIED;AC=244;AN=29246;NFAM=240
chr3	75774585	75774604	chr3	75781420	75781434	317858	2682.1	+	-	DEL	PASS	317858	N	<DEL>	.	.	.	SVTYPE=DEL;POS=75774593;SVLEN=-6837;END=75781430;STRANDS=+-:95;CIPOS=-8,11;CIEND=-10,4;CIPOS95=0,0;CIEND95=0,0;SU=95;PE=78;SR=17;ALG=PROD;AF=6.839e-05;NSAMP=2;MSQ=446.58;AC=2;AN=29246;NFAM=2	.
chr3	75776789	75777432	chr3	75777890	75778512	506618	25814.7	-	+	BND	LOW	506618_1	N	]chr3:75777900]N	506618_2	N	N[chr3:75777424[	SVTYPE=BND;POS=75777424;STRANDS=-+:6;IMPRECISE;CIPOS=-634,9;CIEND=-10,612;CIPOS95=-122,2;CIEND95=-2,120;MATEID=506618_2;EVENT=506618;SU=6;PE=6;SR=0;ALG=PROD;AF=0.02458;NSAMP=719;MSQ=19.38;RECLASSIFIED;AC=719;AN=29246;NFAM=714	SVTYPE=BND;POS=75777900;STRANDS=-+:6;IMPRECISE;CIPOS=-10,612;CIEND=-634,9;CIPOS95=-2,120;CIEND95=-122,2;MATEID=506618_1;EVENT=506618;SECONDARY;SU=6;PE=6;SR=0;ALG=PROD;AF=0.02458;NSAMP=719;MSQ=19.38;RECLASSIFIED;AC=719;AN=29246;NFAM=714
chr3	75776841	75777582	chr3	75779774	75780519	506619	110.83	-	+	DUP	PASS	506619	N	<DUP>	.	.	.	SVTYPE=DUP;POS=75777553;SVLEN=2251;END=75779804;STRANDS=-+:16;IMPRECISE;CIPOS=-712,29;CIEND=-30,715;CIPOS95=-232,29;CIEND95=-30,398;SU=16;PE=16;SR=0;ALG=PROD;AF=6.839e-05;NSAMP=2;MSQ=45.84;AC=2;AN=29246;NFAM=2	.
chr3	75777834	75778097	chr3	75778854	75779133	506620	5111.84	-	+	BND	LOW	506620_1	N	]chr3:75778904]N	506620_2	N	N[chr3:75778067[	SVTYPE=BND;POS=75778067;STRANDS=-+:53;IMPRECISE;CIPOS=-232,31;CIEND=-50,229;CIPOS95=-17,17;CIEND95=-14,14;MATEID=506620_2;EVENT=506620;SU=53;PE=53;SR=0;ALG=PROD;AF=0.003659;NSAMP=107;MSQ=17.25;RECLASSIFIED;AC=107;AN=29244;NFAM=107	SVTYPE=BND;POS=75778904;STRANDS=-+:53;IMPRECISE;CIPOS=-50,229;CIEND=-232,31;CIPOS95=-14,14;CIEND95=-17,17;MATEID=506620_1;EVENT=506620;SECONDARY;SU=53;PE=53;SR=0;ALG=PROD;AF=0.003659;NSAMP=107;MSQ=17.25;RECLASSIFIED;AC=107;AN=29244;NFAM=107
chr3	75778100	75778378	chr3	75779728	75780102	317864	1201.7	+	-	DEL	PASS	317864	N	<DEL>	.	.	.	SVTYPE=DEL;POS=75778127;SVLEN=-1946;END=75780073;STRANDS=+-:53;IMPRECISE;CIPOS=-27,251;CIEND=-345,29;CIPOS95=-22,22;CIEND95=-19,19;SU=53;PE=53;SR=0;ALG=PROD;AF=0.0001026;NSAMP=3;MSQ=400.52;AC=3;AN=29246;NFAM=1	.
chr3	75778288	75779248	chr3	75779341	75780433	506621	172952.0	-	+	BND	LOW	506621_1	N	]chr3:75779736]N	506621_2	N	N[chr3:75779017[	SVTYPE=BND;POS=75779017;STRANDS=-+:1059;IMPRECISE;CIPOS=-728,232;CIEND=-395,697;CIPOS95=-211,211;CIEND95=-100,100;MATEID=506621_2;EVENT=506621;SU=1059;PE=1059;SR=0;ALG=SUM;AF=0.09246;NSAMP=2699;MSQ=36.65;RETAINED;RECLASSIFIED;AC=2704;AN=29246;NFAM=2630	SVTYPE=BND;POS=75779736;STRANDS=-+:1059;IMPRECISE;CIPOS=-395,697;CIEND=-728,232;CIPOS95=-100,100;CIEND95=-211,211;MATEID=506621_1;EVENT=506621;SECONDARY;SU=1059;PE=1059;SR=0;ALG=SUM;AF=0.09246;NSAMP=2699;MSQ=36.65;RETAINED;RECLASSIFIED;AC=2704;AN=29246;NFAM=2630
chr3	75779127	75779462	chr3	75779929	75780199	317865	1065.07	+	-	DEL	PASS	317865	N	<DEL>	.	.	.	SVTYPE=DEL;POS=75779157;SVLEN=-1013;END=75780170;STRANDS=+-:50;IMPRECISE;CIPOS=-30,305;CIEND=-241,29;CIPOS95=-27,27;CIEND95=-12,12;SU=50;PE=50;SR=0;ALG=PROD;AF=0.0001026;NSAMP=3;MSQ=160.26;AC=3;AN=29246;NFAM=3	.
chr3	75780186	75780205	chr3	75780641	75780655	317866	550.7	+	-	BND	LOW	317866_1	N	N[chr3:75780652[	317866_2	N	]chr3:75780196]N	SVTYPE=BND;POS=75780196;STRANDS=+-:9;IMPRECISE;CIPOS=-10,9;CIEND=-10,4;CIPOS95=-1,3;CIEND95=-3,0;MATEID=317866_2;EVENT=317866;SU=9;PE=8;SR=1;ALG=PROD;AF=0.0003077;NSAMP=9;MSQ=59.5;RECLASSIFIED;AC=9;AN=29246;NFAM=9	SVTYPE=BND;POS=75780652;STRANDS=+-:9;IMPRECISE;CIPOS=-10,4;CIEND=-10,9;CIPOS95=-3,0;CIEND95=-1,3;MATEID=317866_1;EVENT=317866;SECONDARY;SU=9;PE=8;SR=1;ALG=PROD;AF=0.0003077;NSAMP=9;MSQ=59.5;RECLASSIFIED;AC=9;AN=29246;NFAM=9
chr3	75780278	75780337	chr3	75781502	75781551	317867	1066.99	+	-	DEL	PASS	317867	N	<DEL>	.	.	.	SVTYPE=DEL;POS=75780308;SVLEN=-1220;END=75781528;STRANDS=+-:42;CIPOS=-30,29;CIEND=-26,23;CIPOS95=0,0;CIEND95=0,0;SU=42;PE=26;SR=16;ALG=PROD;AF=6.839e-05;NSAMP=2;MSQ=533.5;AC=2;AN=29246;NFAM=2	.
chr3	75783764	75783951	chr3	75806031	75806328	317868	3957.82	+	-	DEL	PASS	317868	N	<DEL>	.	.	.	SVTYPE=DEL;POS=75783778;SVLEN=-22543;END=75806321;STRANDS=+-:126;IMPRECISE;CIPOS=-14,173;CIEND=-290,7;CIPOS95=-9,9;CIEND95=-16,7;SU=126;PE=126;SR=0;ALG=PROD;AF=0.000171;NSAMP=5;MSQ=285.76;AC=5;AN=29246;NFAM=4	.
chr3	75801594	75801607	chr3	75806714	75806726	317869	23255.8	+	-	BND	PASS	317869_1	N	N[chr3:75806725[	317869_2	N	]chr3:75801598]N	SVTYPE=BND;POS=75801598;STRANDS=+-:681;CIPOS=-4,9;CIEND=-10,2;CIPOS95=0,0;CIEND95=0,0;MATEID=317869_2;EVENT=317869;SU=681;PE=639;SR=42;ALG=PROD;AF=0.001504;NSAMP=44;MSQ=415.04;RECLASSIFIED;AC=44;AN=29246;NFAM=43	SVTYPE=BND;POS=75806725;STRANDS=+-:681;CIPOS=-10,2;CIEND=-4,9;CIPOS95=0,0;CIEND95=0,0;MATEID=317869_1;EVENT=317869;SECONDARY;SU=681;PE=639;SR=42;ALG=PROD;AF=0.001504;NSAMP=44;MSQ=415.04;RECLASSIFIED;AC=44;AN=29246;NFAM=43
chr3	75833908	75834286	chr3	75847456	75847920	506624	28.79	-	+	DUP	PASS	506624	N	<DUP>	.	.	.	SVTYPE=DUP;POS=75834277;SVLEN=13189;END=75847466;STRANDS=-+:5;IMPRECISE;CIPOS=-369,9;CIEND=-10,454;CIPOS95=-126,2;CIEND95=-1,136;SU=5;PE=5;SR=0;ALG=PROD;AF=3.419e-05;NSAMP=1;MSQ=28.27;AC=1;AN=29246;NFAM=1	.
chr3	75835739	75836269	chr3	75849531	75850144	506625	56.49	-	+	BND	LOW	506625_1	N	]chr3:75849541]N	506625_2	N	N[chr3:75836261[	SVTYPE=BND;POS=75836261;STRANDS=-+:4;IMPRECISE;CIPOS=-521,9;CIEND=-10,603;CIPOS95=-126,2;CIEND95=-2,146;MATEID=506625_2;EVENT=506625;SU=4;PE=4;SR=0;ALG=PROD;AF=6.839e-05;NSAMP=2;MSQ=28.25;RECLASSIFIED;AC=2;AN=29246;NFAM=2	SVTYPE=BND;POS=75849541;STRANDS=-+:4;IMPRECISE;CIPOS=-10,603;CIEND=-521,9;CIPOS95=-2,146;CIEND95=-126,2;MATEID=506625_1;EVENT=506625;SECONDARY;SU=4;PE=4;SR=0;ALG=PROD;AF=6.839e-05;NSAMP=2;MSQ=28.25;RECLASSIFIED;AC=2;AN=29246;NFAM=2
chr3	75835918	75836192	chr3	75848590	75849058	317871	163.32	+	-	BND	LOW	317871_1	N	N[chr3:75849050[	317871_2	N	]chr3:75835928]N	SVTYPE=BND;POS=75835928;STRANDS=+-:9;IMPRECISE;CIPOS=-10,264;CIEND=-459,9;CIPOS95=-2,79;CIEND95=-90,2;MATEID=317871_2;EVENT=317871;SU=9;PE=9;SR=0;ALG=PROD;AF=6.839e-05;NSAMP=2;MSQ=81.66;RECLASSIFIED;AC=2;AN=29246;NFAM=2	SVTYPE=BND;POS=75849050;STRANDS=+-:9;IMPRECISE;CIPOS=-459,9;CIEND=-10,264;CIPOS95=-90,2;CIEND95=-2,79;MATEID=317871_1;EVENT=317871;SECONDARY;SU=9;PE=9;SR=0;ALG=PROD;AF=6.839e-05;NSAMP=2;MSQ=81.66;RECLASSIFIED;AC=2;AN=29246;NFAM=2
chr3	75840100	75840100	chr3	75840367	75840367	506626	35458.7	-	+	DUP	PASS	506626	N	<DUP>	.	.	.	SVTYPE=DUP;POS=75840100;SVLEN=267;END=75840367;STRANDS=-+:1758;CIPOS=0,0;CIEND=0,0;CIPOS95=0,0;CIEND95=0,0;SU=1758;PE=153;SR=1605;ALG=PROD;AF=0.009268;NSAMP=269;MSQ=80.26;AC=271;AN=29240;NFAM=242	.
chr3	75842297	75842596	chr22	12705898	12706179	66016	2076.67	-	-	BND	LOW	66016_1	N	[chr22:12706169[N	66016_2	N	[chr3:75842588[N	SVTYPE=BND;POS=75842588;STRANDS=--:187;IMPRECISE;CIPOS=-290,9;CIEND=-270,11;CIPOS95=-16,9;CIEND95=-10,10;MATEID=66016_2;EVENT=66016;SU=187;PE=187;SR=0;ALG=PROD;AF=0.002052;NSAMP=60;MSQ=30.39;AC=60;AN=29246;NFAM=60	SVTYPE=BND;POS=12706169;STRANDS=--:187;IMPRECISE;CIPOS=-270,11;CIEND=-290,9;CIPOS95=-10,10;CIEND95=-16,9;MATEID=66016_1;EVENT=66016;SECONDARY;SU=187;PE=187;SR=0;ALG=PROD;AF=0.002052;NSAMP=60;MSQ=30.39;AC=60;AN=29246;NFAM=60
chr3	75845625	75846068	chr3	75867171	75867764	583448	161.58	-	-	BND	LOW	583448_1	N	[chr3:75867756[N	583448_2	N	[chr3:75846060[N	SVTYPE=BND;POS=75846060;STRANDS=--:8;IMPRECISE;CIPOS=-434,9;CIEND=-584,9;CIPOS95=-85,2;CIEND95=-99,2;MATEID=583448_2;EVENT=583448;SU=8;PE=8;SR=0;ALG=PROD;AF=6.839e-05;NSAMP=2;MSQ=80.72;AC=2;AN=29246;NFAM=2	SVTYPE=BND;POS=75867756;STRANDS=--:8;IMPRECISE;CIPOS=-584,9;CIEND=-434,9;CIPOS95=-99,2;CIEND95=-85,2;MATEID=583448_1;EVENT=583448;SECONDARY;SU=8;PE=8;SR=0;ALG=PROD;AF=6.839e-05;NSAMP=2;MSQ=80.72;AC=2;AN=29246;NFAM=2
chr3	75846750	75847276	chr3	75866993	75867395	583449	38.85	+	+	BND	LOW	583449_1	N	N]chr3:75867003]	583449_2	N	N]chr3:75846760]	SVTYPE=BND;POS=75846760;STRANDS=++:4;IMPRECISE;CIPOS=-10,516;CIEND=-10,392;CIPOS95=-1,168;CIEND95=-2,117;MATEID=583449_2;EVENT=583449;SU=4;PE=4;SR=0;ALG=PROD;AF=3.419e-05;NSAMP=1;MSQ=38.82;AC=1;AN=29246;NFAM=1	SVTYPE=BND;POS=75867003;STRANDS=++:4;IMPRECISE;CIPOS=-10,392;CIEND=-10,516;CIPOS95=-2,117;CIEND95=-1,168;MATEID=583449_1;EVENT=583449;SECONDARY;SU=4;PE=4;SR=0;ALG=PROD;AF=3.419e-05;NSAMP=1;MSQ=38.82;AC=1;AN=29246;NFAM=1
chr3	75864404	75864508	chrY	11288960	11289045	72627	827294.0	+	-	BND	LOW	72627_1	N	N[chrY:11289044[	72627_2	N	]chr3:75864422]N	SVTYPE=BND;POS=75864422;STRANDS=+-:5397;IMPRECISE;CIPOS=-18,86;CIEND=-83,2;CIPOS95=-1,1;CIEND95=-2,2;MATEID=72627_2;EVENT=72627;SU=5397;PE=5397;SR=0;AF=0.2848;NSAMP=8328;MSQ=74.83;AC=8328;AN=29244;NFAM=8068	SVTYPE=BND;POS=11289044;STRANDS=+-:5397;IMPRECISE;CIPOS=-83,2;CIEND=-18,86;CIPOS95=-2,2;CIEND95=-1,1;MATEID=72627_1;EVENT=72627;SECONDARY;SU=5397;PE=5397;SR=0;AF=0.2848;NSAMP=8328;MSQ=74.83;AC=8328;AN=29244;NFAM=8068
chr3	75871579	75871598	chr3	75871668	75871687	317872	177.63	+	-	DEL	PASS	317872	N	<DEL>	.	.	.	SVTYPE=DEL;POS=75871589;SVLEN=-89;END=75871678;STRANDS=+-:6;CIPOS=-10,9;CIEND=-10,9;CIPOS95=0,0;CIEND95=0,0;SU=6;PE=1;SR=5;ALG=PROD;AF=3.419e-05;NSAMP=1;MSQ=176.84;AC=1;AN=29246;NFAM=1	.
chr3	75910978	75911613	chr11	130805523	130806041	61315	298887.0	-	-	BND	LOW	61315_1	N	[chr11:130806016[N	61315_2	N	[chr3:75911584[N	SVTYPE=BND;POS=75911584;STRANDS=--:13;IMPRECISE;CIPOS=-605,30;CIEND=-492,26;CIPOS95=-93,30;CIEND95=-75,26;MATEID=61315_2;EVENT=61315;SU=13;PE=13;SR=0;ALG=PROD;AF=0.1566;NSAMP=4579;MSQ=42.71;AC=4579;AN=29246;NFAM=4415	SVTYPE=BND;POS=130806016;STRANDS=--:13;IMPRECISE;CIPOS=-492,26;CIEND=-605,30;CIPOS95=-75,26;CIEND95=-93,30;MATEID=61315_1;EVENT=61315;SECONDARY;SU=13;PE=13;SR=0;ALG=PROD;AF=0.1566;NSAMP=4579;MSQ=42.71;AC=4579;AN=29246;NFAM=4415
chr3	75911734	75912410	chr11	130806018	130806641	60751	543687.0	+	+	BND	LOW	60751_1	N	N]chr11:130806028]	60751_2	N	N]chr3:75911744]	SVTYPE=BND;POS=75911744;STRANDS=++:4;IMPRECISE;CIPOS=-10,666;CIEND=-10,613;CIPOS95=-1,232;CIEND95=-1,201;MATEID=60751_2;EVENT=60751;SU=4;PE=4;SR=0;ALG=PROD;AF=0.173;NSAMP=5061;MSQ=71.9;AC=5061;AN=29246;NFAM=4868	SVTYPE=BND;POS=130806028;STRANDS=++:4;IMPRECISE;CIPOS=-10,613;CIEND=-10,666;CIPOS95=-1,201;CIEND95=-1,232;MATEID=60751_1;EVENT=60751;SECONDARY;SU=4;PE=4;SR=0;ALG=PROD;AF=0.173;NSAMP=5061;MSQ=71.9;AC=5061;AN=29246;NFAM=4868
chr3	75913340	75913359	chr3	75918097	75918116	317874	716.44	+	-	DEL	PASS	317874	N	<DEL>	.	.	.	SVTYPE=DEL;POS=75913350;SVLEN=-4757;END=75918107;STRANDS=+-:16;CIPOS=-10,9;CIEND=-10,9;CIPOS95=0,0;CIEND95=0,0;SU=16;PE=11;SR=5;ALG=PROD;AF=3.419e-05;NSAMP=1;MSQ=716.44;AC=1;AN=29246;NFAM=1	.
chr3	75924904	75925196	chr3	75929571	75929959	317875	130.49	+	-	DEL	PASS	317875	N	<DEL>	.	.	.	SVTYPE=DEL;POS=75924914;SVLEN=-5036;END=75929950;STRANDS=+-:7;IMPRECISE;CIPOS=-10,282;CIEND=-379,9;CIPOS95=-2,99;CIEND95=-105,2;SU=7;PE=7;SR=0;ALG=PROD;AF=3.419e-05;NSAMP=1;MSQ=128.81;AC=1;AN=29246;NFAM=1	.
chr3	75965355	75965405	chr3	75965585	75965634	506627	2.09199e+06	-	+	DUP	PASS	506627	N	<DUP>	.	.	.	SVTYPE=DUP;POS=75965404;SVLEN=181;END=75965585;STRANDS=-+:1306;IMPRECISE;CIPOS=-49,1;CIEND=0,49;CIPOS95=-1,1;CIEND95=0,1;SU=1306;PE=1304;SR=2;ALG=PROD;AF=0.4266;NSAMP=12376;MSQ=108.29;AC=12476;AN=29242;NFAM=11379	.
chr3	75968717	75968735	chr3	75973156	75973173	317879	184.15	+	-	DEL	PASS	317879	N	<DEL>	.	.	.	SVTYPE=DEL;POS=75968726;SVLEN=-4440;END=75973166;STRANDS=+-:8;IMPRECISE;CIPOS=-9,9;CIEND=-10,7;CIPOS95=-1,1;CIEND95=-1,0;SU=8;PE=5;SR=3;ALG=PROD;AF=3.419e-05;NSAMP=1;MSQ=170.76;AC=1;AN=29246;NFAM=1	.
chr3	75988424	75988471	chr3	75989511	75989558	583450	335.33	-	-	BND	LOW	583450_1	N	[chr3:75989537[N	583450_2	N	[chr3:75988450[N	SVTYPE=BND;POS=75988450;STRANDS=--:25;CIPOS=-25,22;CIEND=-25,22;CIPOS95=0,0;CIEND95=0,0;MATEID=583450_2;EVENT=583450;SU=25;PE=15;SR=10;ALG=PROD;AF=6.839e-05;NSAMP=2;MSQ=167.66;AC=2;AN=29246;NFAM=2	SVTYPE=BND;POS=75989537;STRANDS=--:25;CIPOS=-25,22;CIEND=-25,22;CIPOS95=0,0;CIEND95=0,0;MATEID=583450_1;EVENT=583450;SECONDARY;SU=25;PE=15;SR=10;ALG=PROD;AF=6.839e-05;NSAMP=2;MSQ=167.66;AC=2;AN=29246;NFAM=2
chr3	75988735	75988780	chr3	75989503	75989549	583451	617.18	+	+	BND	PASS	583451_1	N	N]chr3:75989527]	583451_2	N	N]chr3:75988758]	SVTYPE=BND;POS=75988758;STRANDS=++:36;CIPOS=-23,22;CIEND=-24,22;CIPOS95=0,0;CIEND95=0,0;MATEID=583451_2;EVENT=583451;SU=36;PE=18;SR=18;ALG=PROD;AF=6.839e-05;NSAMP=2;MSQ=308.59;AC=2;AN=29246;NFAM=2	SVTYPE=BND;POS=75989527;STRANDS=++:36;CIPOS=-24,22;CIEND=-23,22;CIPOS95=0,0;CIEND95=0,0;MATEID=583451_1;EVENT=583451;SECONDARY;SU=36;PE=18;SR=18;ALG=PROD;AF=6.839e-05;NSAMP=2;MSQ=308.59;AC=2;AN=29246;NFAM=2
chr3	76000124	76000128	chr3	76007964	76007966	317881	953.27	+	-	DEL	PASS	317881	N	<DEL>	.	.	.	SVTYPE=DEL;POS=76000127;SVLEN=-7839;END=76007966;STRANDS=+-:37;CIPOS=-3,1;CIEND=-2,0;CIPOS95=0,0;CIEND95=0,0;SU=37;PE=22;SR=15;ALG=PROD;AF=3.419e-05;NSAMP=1;MSQ=953.27;AC=1;AN=29246;NFAM=1	.
chr3	76009264	76009273	chr3	76012345	76012352	317882	482.68	+	-	DEL	PASS	317882	N	<DEL>	.	.	.	SVTYPE=DEL;POS=76009269;SVLEN=-3081;END=76012350;STRANDS=+-:19;CIPOS=-5,4;CIEND=-5,2;CIPOS95=0,0;CIEND95=0,0;SU=19;PE=12;SR=7;ALG=PROD;AF=3.419e-05;NSAMP=1;MSQ=482.68;AC=1;AN=29246;NFAM=1	.
chr3	76012789	76013130	chr3	76014155	76014419	506629	23639.5	-	+	BND	LOW	506629_1	N	]chr3:76014165]N	506629_2	N	N[chr3:76013122[	SVTYPE=BND;POS=76013122;STRANDS=-+:12;IMPRECISE;CIPOS=-332,9;CIEND=-10,254;CIPOS95=-48,2;CIEND95=-2,57;MATEID=506629_2;EVENT=506629;SU=12;PE=12;SR=0;ALG=PROD;AF=0.01272;NSAMP=372;MSQ=18.04;RECLASSIFIED;AC=372;AN=29246;NFAM=370	SVTYPE=BND;POS=76014165;STRANDS=-+:12;IMPRECISE;CIPOS=-10,254;CIEND=-332,9;CIPOS95=-2,57;CIEND95=-48,2;MATEID=506629_1;EVENT=506629;SECONDARY;SU=12;PE=12;SR=0;ALG=PROD;AF=0.01272;NSAMP=372;MSQ=18.04;RECLASSIFIED;AC=372;AN=29246;NFAM=370
chr3	76013601	76013882	chr3	76014342	76014690	506630	173864.0	-	+	BND	LOW	506630_1	N	]chr3:76014372]N	506630_2	N	N[chr3:76013854[	SVTYPE=BND;POS=76013854;STRANDS=-+:21;IMPRECISE;CIPOS=-252,29;CIEND=-30,318;CIPOS95=-29,29;CIEND95=-30,44;MATEID=506630_2;EVENT=506630;SU=21;PE=21;SR=0;ALG=PROD;AF=0.1102;NSAMP=3224;MSQ=40.5;RECLASSIFIED;AC=3224;AN=29246;NFAM=3196	SVTYPE=BND;POS=76014372;STRANDS=-+:21;IMPRECISE;CIPOS=-30,318;CIEND=-252,29;CIPOS95=-30,44;CIEND95=-29,29;MATEID=506630_1;EVENT=506630;SECONDARY;SU=21;PE=21;SR=0;ALG=PROD;AF=0.1102;NSAMP=3224;MSQ=40.5;RECLASSIFIED;AC=3224;AN=29246;NFAM=3196
chr3	76019799	76019818	chr3	76226377	76226390	317883	404.46	+	-	DEL	PASS	317883	N	<DEL>	.	.	.	SVTYPE=DEL;POS=76019809;SVLEN=-206577;END=76226386;STRANDS=+-:13;CIPOS=-10,9;CIEND=-9,4;CIPOS95=0,0;CIEND95=0,0;SU=13;PE=9;SR=4;ALG=PROD;AF=3.419e-05;NSAMP=1;MSQ=404.46;AC=1;AN=29246;NFAM=1	.
chr3	76024916	76024965	chr19	13544349	13544398	64834	116.99	-	-	BND	LOW	64834_1	N	[chr19:13544375[N	64834_2	N	[chr3:76024942[N	SVTYPE=BND;POS=76024942;STRANDS=--:17;CIPOS=-25,24;CIEND=-25,24;CIPOS95=0,0;CIEND95=0,0;MATEID=64834_2;EVENT=64834;SU=17;PE=0;SR=17;ALG=PROD;AF=6.839e-05;NSAMP=2;MSQ=21.3;AC=2;AN=29246;NFAM=2	SVTYPE=BND;POS=13544375;STRANDS=--:17;CIPOS=-25,24;CIEND=-25,24;CIPOS95=0,0;CIEND95=0,0;MATEID=64834_1;EVENT=64834;SECONDARY;SU=17;PE=0;SR=17;ALG=PROD;AF=6.839e-05;NSAMP=2;MSQ=21.3;AC=2;AN=29246;NFAM=2
chr3	76025670	76025720	chr3	76025892	76025938	583452	76.68	+	+	INV	LOW	583452	N	<INV>	.	.	.	SVTYPE=INV;POS=76025720;SVLEN=209;END=76025929;STRANDS=++:1,--:3;IMPRECISE;CIPOS=-50,0;CIEND=-37,9;CIPOS95=-40,0;CIEND95=-36,0;SU=4;PE=4;SR=0;ALG=PROD;AF=0.0001368;NSAMP=4;MSQ=13.75;AC=4;AN=29246;NFAM=4	.
chr3	76027927	76027973	chr3	76028064	76028109	317884	454.35	+	-	BND	LOW	317884_1	N	N[chr3:76028088[	317884_2	N	]chr3:76027951]N	SVTYPE=BND;POS=76027951;STRANDS=+-:20;CIPOS=-24,22;CIEND=-23,22;CIPOS95=0,0;CIEND95=0,0;MATEID=317884_2;EVENT=317884;SU=20;PE=1;SR=19;ALG=PROD;AF=6.839e-05;NSAMP=2;MSQ=217.22;RECLASSIFIED;AC=2;AN=29246;NFAM=2	SVTYPE=BND;POS=76028088;STRANDS=+-:20;CIPOS=-23,22;CIEND=-24,22;CIPOS95=0,0;CIEND95=0,0;MATEID=317884_1;EVENT=317884;SECONDARY;SU=20;PE=1;SR=19;ALG=PROD;AF=6.839e-05;NSAMP=2;MSQ=217.22;RECLASSIFIED;AC=2;AN=29246;NFAM=2
chr3	76031684	76031994	chr17	56336327	56336966	64262	41.76	-	+	BND	LOW	64262_1	N	]chr17:56336337]N	64262_2	N	N[chr3:76031986[	SVTYPE=BND;POS=76031986;STRANDS=-+:6;IMPRECISE;CIPOS=-301,9;CIEND=-10,629;CIPOS95=-80,3;CIEND95=0,146;MATEID=64262_2;EVENT=64262;SU=6;PE=6;SR=0;ALG=PROD;AF=3.419e-05;NSAMP=1;MSQ=41.76;AC=1;AN=29246;NFAM=1	SVTYPE=BND;POS=56336337;STRANDS=-+:6;IMPRECISE;CIPOS=-10,629;CIEND=-301,9;CIPOS95=0,146;CIEND95=-80,3;MATEID=64262_1;EVENT=64262;SECONDARY;SU=6;PE=6;SR=0;ALG=PROD;AF=3.419e-05;NSAMP=1;MSQ=41.76;AC=1;AN=29246;NFAM=1
chr3	76034579	76034579	chr3	76046890	76046890	317885	118159.0	+	-	DEL	PASS	317885	N	<DEL>	.	.	.	SVTYPE=DEL;POS=76034579;SVLEN=-12311;END=76046890;STRANDS=+-:5197;CIPOS=0,0;CIEND=0,0;CIPOS95=0,0;CIEND95=0,0;SU=5197;PE=3014;SR=2183;ALG=PROD;AF=0.007728;NSAMP=222;MSQ=448.73;AC=226;AN=29246;NFAM=213	.
chr3	76049354	76049411	chr7	114642772	114642829	70124	167994.0	-	+	BND	LOW	70124_1	N	]chr7:114642801]N	70124_2	N	N[chr3:76049384[	SVTYPE=BND;POS=76049384;STRANDS=-+:8;CIPOS=-29,28;CIEND=-29,28;CIPOS95=0,0;CIEND95=0,0;MATEID=70124_2;EVENT=70124;SU=8;PE=0;SR=8;ALG=PROD;AF=0.106;NSAMP=3087;MSQ=29.08;AC=3100;AN=29246;NFAM=2954	SVTYPE=BND;POS=114642801;STRANDS=-+:8;CIPOS=-29,28;CIEND=-29,28;CIPOS95=0,0;CIEND95=0,0;MATEID=70124_1;EVENT=70124;SECONDARY;SU=8;PE=0;SR=8;ALG=PROD;AF=0.106;NSAMP=3087;MSQ=29.08;AC=3100;AN=29246;NFAM=2954
chr3	76049373	76049392	chr12	9338874	9338893	61407	5333.64	-	+	BND	LOW	61407_1	N	]chr12:9338884]N	61407_2	N	N[chr3:76049384[	SVTYPE=BND;POS=76049384;STRANDS=-+:5;CIPOS=-10,9;CIEND=-10,9;CIPOS95=0,0;CIEND95=0,0;MATEID=61407_2;EVENT=61407;SU=5;PE=0;SR=5;ALG=PROD;AF=0.007625;NSAMP=218;MSQ=18.36;AC=223;AN=29246;NFAM=216	SVTYPE=BND;POS=9338884;STRANDS=-+:5;CIPOS=-10,9;CIEND=-10,9;CIPOS95=0,0;CIEND95=0,0;MATEID=61407_1;EVENT=61407;SECONDARY;SU=5;PE=0;SR=5;ALG=PROD;AF=0.007625;NSAMP=218;MSQ=18.36;AC=223;AN=29246;NFAM=216
chr3	76049374	76049391	chr8	141145819	141145836	71049	33724.7	-	+	BND	LOW	71049_1	N	]chr8:141145828]N	71049_2	N	N[chr3:76049384[	SVTYPE=BND;POS=76049384;STRANDS=-+:4;CIPOS=-9,8;CIEND=-9,8;CIPOS95=0,0;CIEND95=0,0;MATEID=71049_2;EVENT=71049;SU=4;PE=0;SR=4;ALG=PROD;AF=0.02995;NSAMP=850;MSQ=24.97;AC=876;AN=29246;NFAM=834	SVTYPE=BND;POS=141145828;STRANDS=-+:4;CIPOS=-9,8;CIEND=-9,8;CIPOS95=0,0;CIEND95=0,0;MATEID=71049_1;EVENT=71049;SECONDARY;SU=4;PE=0;SR=4;ALG=PROD;AF=0.02995;NSAMP=850;MSQ=24.97;AC=876;AN=29246;NFAM=834
chr3	76049374	76049391	chr9	23573527	23573544	71213	7777.46	-	+	BND	LOW	71213_1	N	]chr9:23573536]N	71213_2	N	N[chr3:76049384[	SVTYPE=BND;POS=76049384;STRANDS=-+:4;CIPOS=-9,8;CIEND=-9,8;CIPOS95=0,0;CIEND95=0,0;MATEID=71213_2;EVENT=71213;SU=4;PE=0;SR=4;ALG=PROD;AF=0.007283;NSAMP=211;MSQ=21.42;AC=213;AN=29246;NFAM=211	SVTYPE=BND;POS=23573536;STRANDS=-+:4;CIPOS=-9,8;CIEND=-9,8;CIPOS95=0,0;CIEND95=0,0;MATEID=71213_1;EVENT=71213;SECONDARY;SU=4;PE=0;SR=4;ALG=PROD;AF=0.007283;NSAMP=211;MSQ=21.42;AC=213;AN=29246;NFAM=211
chr3	76049374	76049391	chr10	57436249	57436266	60258	21800.0	-	+	BND	LOW	60258_1	N	]chr10:57436258]N	60258_2	N	N[chr3:76049384[	SVTYPE=BND;POS=76049384;STRANDS=-+:25;CIPOS=-9,8;CIEND=-9,8;CIPOS95=0,0;CIEND95=0,0;MATEID=60258_2;EVENT=60258;SU=25;PE=0;SR=25;ALG=PROD;AF=0.01915;NSAMP=556;MSQ=24.49;AC=560;AN=29246;NFAM=547	SVTYPE=BND;POS=57436258;STRANDS=-+:25;CIPOS=-9,8;CIEND=-9,8;CIPOS95=0,0;CIEND95=0,0;MATEID=60258_1;EVENT=60258;SECONDARY;SU=25;PE=0;SR=25;ALG=PROD;AF=0.01915;NSAMP=556;MSQ=24.49;AC=560;AN=29246;NFAM=547
chr3	76055798	76055808	chr3	183473067	183473077	506631	3392.6	-	+	BND	LOW	506631_1	N	]chr3:183473072]N	506631_2	N	N[chr3:76055804[	SVTYPE=BND;POS=76055804;STRANDS=-+:153;CIPOS=-5,5;CIEND=-5,5;CIPOS95=0,0;CIEND95=0,0;MATEID=506631_2;EVENT=506631;SU=153;PE=0;SR=153;ALG=PROD;AF=0.004753;NSAMP=139;MSQ=14.24;RECLASSIFIED;AC=139;AN=29246;NFAM=138	SVTYPE=BND;POS=183473072;STRANDS=-+:153;CIPOS=-5,5;CIEND=-5,5;CIPOS95=0,0;CIEND95=0,0;MATEID=506631_1;EVENT=506631;SECONDARY;SU=153;PE=0;SR=153;ALG=PROD;AF=0.004753;NSAMP=139;MSQ=14.24;RECLASSIFIED;AC=139;AN=29246;NFAM=138
chr3	76058600	76059077	chr10	109723032	109723652	59925	50.85	+	+	BND	LOW	59925_1	N	N]chr10:109723042]	59925_2	N	N]chr3:76058610]	SVTYPE=BND;POS=76058610;STRANDS=++:4;IMPRECISE;CIPOS=-10,467;CIEND=-10,610;CIPOS95=-2,124;CIEND95=-1,150;MATEID=59925_2;EVENT=59925;SU=4;PE=4;SR=0;ALG=PROD;AF=3.419e-05;NSAMP=1;MSQ=50.85;AC=1;AN=29246;NFAM=1	SVTYPE=BND;POS=109723042;STRANDS=++:4;IMPRECISE;CIPOS=-10,610;CIEND=-10,467;CIPOS95=-1,150;CIEND95=-2,124;MATEID=59925_1;EVENT=59925;SECONDARY;SU=4;PE=4;SR=0;ALG=PROD;AF=3.419e-05;NSAMP=1;MSQ=50.85;AC=1;AN=29246;NFAM=1
chr3	76061799	76061808	chr3	76068109	76068116	317886	344.66	+	-	DEL	PASS	317886	N	<DEL>	.	.	.	SVTYPE=DEL;POS=76061804;SVLEN=-6310;END=76068114;STRANDS=+-:15;CIPOS=-5,4;CIEND=-5,2;CIPOS95=0,0;CIEND95=0,0;SU=15;PE=9;SR=6;ALG=PROD;AF=3.419e-05;NSAMP=1;MSQ=344.66;AC=1;AN=29246;NFAM=1	.
chr3	76095084	76095099	chr3	76095151	76095169	583454	172.92	+	+	BND	LOW	583454_1	N	N]chr3:76095161]	583454_2	N	N]chr3:76095094]	SVTYPE=BND;POS=76095094;STRANDS=++:5;IMPRECISE;CIPOS=-10,5;CIEND=-10,8;CIPOS95=-1,0;CIEND95=-1,0;MATEID=583454_2;EVENT=583454;SU=5;PE=1;SR=4;ALG=PROD;AF=0.0003078;NSAMP=8;MSQ=14.83;AC=9;AN=29244;NFAM=8	SVTYPE=BND;POS=76095161;STRANDS=++:5;IMPRECISE;CIPOS=-10,8;CIEND=-10,5;CIPOS95=-1,0;CIEND95=-1,0;MATEID=583454_1;EVENT=583454;SECONDARY;SU=5;PE=1;SR=4;ALG=PROD;AF=0.0003078;NSAMP=8;MSQ=14.83;AC=9;AN=29244;NFAM=8
chr3	76109749	76109758	chr3	76110034	76110043	317888	447.94	+	-	BND	LOW	317888_1	N	N[chr3:76110040[	317888_2	N	]chr3:76109754]N	SVTYPE=BND;POS=76109754;STRANDS=+-:7;CIPOS=-5,4;CIEND=-5,4;CIPOS95=0,0;CIEND95=0,0;MATEID=317888_2;EVENT=317888;SU=7;PE=0;SR=7;ALG=PROD;AF=6.839e-05;NSAMP=2;MSQ=216.2;RECLASSIFIED;AC=2;AN=29246;NFAM=2	SVTYPE=BND;POS=76110040;STRANDS=+-:7;CIPOS=-5,4;CIEND=-5,4;CIPOS95=0,0;CIEND95=0,0;MATEID=317888_1;EVENT=317888;SECONDARY;SU=7;PE=0;SR=7;ALG=PROD;AF=6.839e-05;NSAMP=2;MSQ=216.2;RECLASSIFIED;AC=2;AN=29246;NFAM=2
chr3	76122190	76122193	chr3	76136373	76136378	317889	17208.5	+	-	DEL	PASS	317889	N	<DEL>	.	.	.	SVTYPE=DEL;POS=76122192;SVLEN=-14185;END=76136377;STRANDS=+-:751;CIPOS=-2,1;CIEND=-4,1;CIPOS95=0,0;CIEND95=0,0;SU=751;PE=413;SR=338;ALG=PROD;AF=0.001231;NSAMP=35;MSQ=465.31;AC=36;AN=29246;NFAM=35	.
chr3	76138761	76138807	chr3	76141435	76141485	317890	944.34	+	-	DEL	PASS	317890	N	<DEL>	.	.	.	SVTYPE=DEL;POS=76138784;SVLEN=-2678;END=76141462;STRANDS=+-:38;CIPOS=-23,23;CIEND=-27,23;CIPOS95=0,0;CIEND95=0,0;SU=38;PE=25;SR=13;ALG=PROD;AF=6.839e-05;NSAMP=2;MSQ=469.12;AC=2;AN=29244;NFAM=2	.
chr3	76140988	76140990	chr3	76143093	76143095	317891	23200.4	+	-	BND	PASS	317891_1	N	N[chr3:76143096[	317891_2	N	]chr3:76140989]N	SVTYPE=BND;POS=76140989;STRANDS=+-:957;CIPOS=-1,1;CIEND=-2,0;CIPOS95=0,0;CIEND95=0,0;MATEID=317891_2;EVENT=317891;SU=957;PE=568;SR=389;ALG=PROD;AF=0.001299;NSAMP=38;MSQ=471.94;RECLASSIFIED;AC=38;AN=29246;NFAM=37	SVTYPE=BND;POS=76143096;STRANDS=+-:957;CIPOS=-2,0;CIEND=-1,1;CIPOS95=0,0;CIEND95=0,0;MATEID=317891_1;EVENT=317891;SECONDARY;SU=957;PE=568;SR=389;ALG=PROD;AF=0.001299;NSAMP=38;MSQ=471.94;RECLASSIFIED;AC=38;AN=29246;NFAM=37
chr3	76141051	76141068	chr5	12291158	12291175	67355	32022.8	-	+	BND	LOW	67355_1	N	]chr5:12291167]N	67355_2	N	N[chr3:76141061[	SVTYPE=BND;POS=76141061;STRANDS=-+:4;CIPOS=-9,8;CIEND=-9,8;CIPOS95=0,0;CIEND95=0,0;MATEID=67355_2;EVENT=67355;SU=4;PE=0;SR=4;ALG=PROD;AF=0.02989;NSAMP=873;MSQ=20.51;AC=874;AN=29240;NFAM=859	SVTYPE=BND;POS=12291167;STRANDS=-+:4;CIPOS=-9,8;CIEND=-9,8;CIPOS95=0,0;CIEND95=0,0;MATEID=67355_1;EVENT=67355;SECONDARY;SU=4;PE=0;SR=4;ALG=PROD;AF=0.02989;NSAMP=873;MSQ=20.51;AC=874;AN=29240;NFAM=859
chr3	76146734	76146751	chr3	76146957	76146974	317892	589.36	+	-	BND	LOW	317892_1	N	N[chr3:76146967[	317892_2	N	]chr3:76146743]N	SVTYPE=BND;POS=76146743;STRANDS=+-:22;CIPOS=-9,8;CIEND=-9,8;CIPOS95=0,0;CIEND95=0,0;MATEID=317892_2;EVENT=317892;SU=22;PE=0;SR=22;ALG=PROD;AF=0.0005813;NSAMP=17;MSQ=18.32;RECLASSIFIED;AC=17;AN=29246;NFAM=17	SVTYPE=BND;POS=76146967;STRANDS=+-:22;CIPOS=-9,8;CIEND=-9,8;CIPOS95=0,0;CIEND95=0,0;MATEID=317892_1;EVENT=317892;SECONDARY;SU=22;PE=0;SR=22;ALG=PROD;AF=0.0005813;NSAMP=17;MSQ=18.32;RECLASSIFIED;AC=17;AN=29246;NFAM=17
chr3	76147039	76147056	chr17	61565664	61565681	64282	9.36	-	+	BND	LOW	64282_1	N	]chr17:61565673]N	64282_2	N	N[chr3:76147049[	SVTYPE=BND;POS=76147049;STRANDS=-+:4;CIPOS=-9,8;CIEND=-9,8;CIPOS95=0,0;CIEND95=0,0;MATEID=64282_2;EVENT=64282;SU=4;PE=0;SR=4;ALG=PROD;AF=3.419e-05;NSAMP=1;MSQ=9.36;AC=1;AN=29246;NFAM=1	SVTYPE=BND;POS=61565673;STRANDS=-+:4;CIPOS=-9,8;CIEND=-9,8;CIPOS95=0,0;CIEND95=0,0;MATEID=64282_1;EVENT=64282;SECONDARY;SU=4;PE=0;SR=4;ALG=PROD;AF=3.419e-05;NSAMP=1;MSQ=9.36;AC=1;AN=29246;NFAM=1
chr3	76164486	76164493	chr3	76265664	76265683	317893	329.71	+	-	DEL	PASS	317893	N	<DEL>	.	.	.	SVTYPE=DEL;POS=76164490;SVLEN=-101184;END=76265674;STRANDS=+-:15;CIPOS=-4,3;CIEND=-10,9;CIPOS95=0,0;CIEND95=0,0;SU=15;PE=7;SR=8;ALG=PROD;AF=3.419e-05;NSAMP=1;MSQ=329.7;AC=1;AN=29246;NFAM=1	.
chr3	76185164	76185221	chr12	6504215	6504272	61359	63477.7	-	+	BND	LOW	61359_1	N	]chr12:6504244]N	61359_2	N	N[chr3:76185194[	SVTYPE=BND;POS=76185194;STRANDS=-+:12;CIPOS=-29,28;CIEND=-29,28;CIPOS95=0,0;CIEND95=0,0;MATEID=61359_2;EVENT=61359;SU=12;PE=0;SR=12;ALG=PROD;AF=0.05221;NSAMP=1527;MSQ=22.31;AC=1527;AN=29246;NFAM=1493	SVTYPE=BND;POS=6504244;STRANDS=-+:12;CIPOS=-29,28;CIEND=-29,28;CIPOS95=0,0;CIEND95=0,0;MATEID=61359_1;EVENT=61359;SECONDARY;SU=12;PE=0;SR=12;ALG=PROD;AF=0.05221;NSAMP=1527;MSQ=22.31;AC=1527;AN=29246;NFAM=1493
chr3	76185166	76185223	chr6	34160836	34160893	68508	327084.0	-	+	BND	LOW	68508_1	N	]chr6:34160866]N	68508_2	N	N[chr3:76185196[	SVTYPE=BND;POS=76185196;STRANDS=-+:8;IMPRECISE;CIPOS=-29,28;CIEND=-30,27;CIPOS95=0,0;CIEND95=-1,1;MATEID=68508_2;EVENT=68508;SU=8;PE=0;SR=8;ALG=PROD;AF=0.1951;NSAMP=5348;MSQ=33.14;AC=5706;AN=29246;NFAM=5010	SVTYPE=BND;POS=34160866;STRANDS=-+:8;IMPRECISE;CIPOS=-30,27;CIEND=-29,28;CIPOS95=-1,1;CIEND95=0,0;MATEID=68508_1;EVENT=68508;SECONDARY;SU=8;PE=0;SR=8;ALG=PROD;AF=0.1951;NSAMP=5348;MSQ=33.14;AC=5706;AN=29246;NFAM=5010
chr3	76185182	76185201	chr3	128635649	128635668	506632	26774.3	-	+	BND	LOW	506632_1	N	]chr3:128635659]N	506632_2	N	N[chr3:76185193[	SVTYPE=BND;POS=76185193;STRANDS=-+:18;CIPOS=-10,9;CIEND=-10,9;CIPOS95=0,0;CIEND95=0,0;MATEID=506632_2;EVENT=506632;SU=18;PE=0;SR=18;ALG=PROD;AF=0.04079;NSAMP=1192;MSQ=12.25;RECLASSIFIED;AC=1193;AN=29246;NFAM=1177	SVTYPE=BND;POS=128635659;STRANDS=-+:18;CIPOS=-10,9;CIEND=-10,9;CIPOS95=0,0;CIEND95=0,0;MATEID=506632_1;EVENT=506632;SECONDARY;SU=18;PE=0;SR=18;ALG=PROD;AF=0.04079;NSAMP=1192;MSQ=12.25;RECLASSIFIED;AC=1193;AN=29246;NFAM=1177
chr3	76185187	76185244	chr3	128635580	128635637	317894	495296.0	+	-	BND	LOW	317894_1	N	N[chr3:128635610[	317894_2	N	]chr3:76185216]N	SVTYPE=BND;POS=76185216;STRANDS=+-:9;CIPOS=-29,28;CIEND=-29,28;CIPOS95=0,0;CIEND95=0,0;MATEID=317894_2;EVENT=317894;SU=9;PE=0;SR=9;ALG=PROD;AF=0.2483;NSAMP=7263;MSQ=40.82;RECLASSIFIED;AC=7263;AN=29246;NFAM=6843	SVTYPE=BND;POS=128635610;STRANDS=+-:9;CIPOS=-29,28;CIEND=-29,28;CIPOS95=0,0;CIEND95=0,0;MATEID=317894_1;EVENT=317894;SECONDARY;SU=9;PE=0;SR=9;ALG=PROD;AF=0.2483;NSAMP=7263;MSQ=40.82;RECLASSIFIED;AC=7263;AN=29246;NFAM=6843
chr3	76202778	76202778	chr3	76203081	76203081	317895	45555.2	+	-	BND	PASS	317895_1	N	N[chr3:76203082[	317895_2	N	]chr3:76202778]N	SVTYPE=BND;POS=76202778;STRANDS=+-:1268;CIPOS=0,0;CIEND=0,0;CIPOS95=0,0;CIEND95=0,0;MATEID=317895_2;EVENT=317895;SU=1268;PE=182;SR=1086;ALG=PROD;AF=0.004001;NSAMP=117;MSQ=325.19;RECLASSIFIED;AC=117;AN=29246;NFAM=115	SVTYPE=BND;POS=76203082;STRANDS=+-:1268;CIPOS=0,0;CIEND=0,0;CIPOS95=0,0;CIEND95=0,0;MATEID=317895_1;EVENT=317895;SECONDARY;SU=1268;PE=182;SR=1086;ALG=PROD;AF=0.004001;NSAMP=117;MSQ=325.19;RECLASSIFIED;AC=117;AN=29246;NFAM=115
chr3	76203423	76203423	chr3	76203566	76203566	317896	332769.0	+	-	BND	LOW	317896_1	N	N[chr3:76203567[	317896_2	N	]chr3:76203423]N	SVTYPE=BND;POS=76203423;STRANDS=+-:1325;CIPOS=0,0;CIEND=0,0;CIPOS95=0,0;CIEND95=0,0;MATEID=317896_2;EVENT=317896;SU=1325;PE=17;SR=1308;ALG=PROD;AF=0.1648;NSAMP=4820;MSQ=42.15;RECLASSIFIED;AC=4820;AN=29246;NFAM=4631	SVTYPE=BND;POS=76203567;STRANDS=+-:1325;CIPOS=0,0;CIEND=0,0;CIPOS95=0,0;CIEND95=0,0;MATEID=317896_1;EVENT=317896;SECONDARY;SU=1325;PE=17;SR=1308;ALG=PROD;AF=0.1648;NSAMP=4820;MSQ=42.15;RECLASSIFIED;AC=4820;AN=29246;NFAM=4631
chr3	76241338	76241349	chr3	76241553	76241564	506634	165.55	-	+	DUP	PASS	506634	N	<DUP>	.	.	.	SVTYPE=DUP;POS=76241344;SVLEN=215;END=76241559;STRANDS=-+:6;CIPOS=-6,5;CIEND=-6,5;CIPOS95=0,0;CIEND95=0,0;SU=6;PE=0;SR=6;ALG=PROD;AF=3.42e-05;NSAMP=1;MSQ=115.73;AC=1;AN=29244;NFAM=1	.
chr3	76243452	76243459	chr3	76243577	76243584	317899	272.78	+	-	DEL	PASS	317899	N	<DEL>	.	.	.	SVTYPE=DEL;POS=76243456;SVLEN=-125;END=76243581;STRANDS=+-:9;CIPOS=-4,3;CIEND=-4,3;CIPOS95=0,0;CIEND95=0,0;SU=9;PE=0;SR=9;ALG=PROD;AF=3.419e-05;NSAMP=1;MSQ=272.78;AC=1;AN=29246;NFAM=1	.
chr3	76261159	76261176	chr6	93405805	93405822	69083	650.01	-	+	BND	LOW	69083_1	N	]chr6:93405814]N	69083_2	N	N[chr3:76261169[	SVTYPE=BND;POS=76261169;STRANDS=-+:4;CIPOS=-9,8;CIEND=-9,8;CIPOS95=0,0;CIEND95=0,0;MATEID=69083_2;EVENT=69083;SU=4;PE=0;SR=4;ALG=PROD;AF=0.001026;NSAMP=30;MSQ=11.53;AC=30;AN=29246;NFAM=30	SVTYPE=BND;POS=93405814;STRANDS=-+:4;CIPOS=-9,8;CIEND=-9,8;CIPOS95=0,0;CIEND95=0,0;MATEID=69083_1;EVENT=69083;SECONDARY;SU=4;PE=0;SR=4;ALG=PROD;AF=0.001026;NSAMP=30;MSQ=11.53;AC=30;AN=29246;NFAM=30
chr3	76272166	76272866	chr9	29867847	29868211	71240	350277.0	-	+	BND	LOW	71240_1	N	]chr9:29867877]N	71240_2	N	N[chr3:76272852[	SVTYPE=BND;POS=76272852;STRANDS=-+:20;IMPRECISE;CIPOS=-685,15;CIEND=-30,334;CIPOS95=-99,15;CIEND95=-30,50;MATEID=71240_2;EVENT=71240;SU=20;PE=20;SR=0;ALG=PROD;AF=0.184;NSAMP=4882;MSQ=33.84;AC=5372;AN=29202;NFAM=4524	SVTYPE=BND;POS=29867877;STRANDS=-+:20;IMPRECISE;CIPOS=-30,334;CIEND=-685,15;CIPOS95=-30,50;CIEND95=-99,15;MATEID=71240_1;EVENT=71240;SECONDARY;SU=20;PE=20;SR=0;ALG=PROD;AF=0.184;NSAMP=4882;MSQ=33.84;AC=5372;AN=29202;NFAM=4524
chr3	76272307	76272889	chr11	116812134	116812482	61253	26229.8	-	-	BND	LOW	61253_1	N	[chr11:116812454[N	61253_2	N	[chr3:76272861[N	SVTYPE=BND;POS=76272861;STRANDS=--:4;IMPRECISE;CIPOS=-553,29;CIEND=-319,29;CIPOS95=-172,29;CIEND95=-108,29;MATEID=61253_2;EVENT=61253;SU=4;PE=4;SR=0;ALG=PROD;AF=0.01099;NSAMP=287;MSQ=16.1;AC=317;AN=28846;NFAM=279	SVTYPE=BND;POS=116812454;STRANDS=--:4;IMPRECISE;CIPOS=-319,29;CIEND=-553,29;CIPOS95=-108,29;CIEND95=-172,29;MATEID=61253_1;EVENT=61253;SECONDARY;SU=4;PE=4;SR=0;ALG=PROD;AF=0.01099;NSAMP=287;MSQ=16.1;AC=317;AN=28846;NFAM=279
chr3	76272574	76273056	chrX	50226295	50226952	72096	201.58	+	+	BND	LOW	72096_1	N	N]chrX:50226303]	72096_2	N	N]chr3:76272584]	SVTYPE=BND;POS=76272584;STRANDS=++:4;IMPRECISE;CIPOS=-10,472;CIEND=-8,649;CIPOS95=-2,138;CIEND95=0,226;MATEID=72096_2;EVENT=72096;SU=4;PE=4;SR=0;ALG=PROD;AF=0.000171;NSAMP=5;MSQ=27.05;AC=5;AN=29246;NFAM=5	SVTYPE=BND;POS=50226303;STRANDS=++:4;IMPRECISE;CIPOS=-8,649;CIEND=-10,472;CIPOS95=0,226;CIEND95=-2,138;MATEID=72096_1;EVENT=72096;SECONDARY;SU=4;PE=4;SR=0;ALG=PROD;AF=0.000171;NSAMP=5;MSQ=27.05;AC=5;AN=29246;NFAM=5
chr3	76272632	76272731	chr7	79324654	79324752	69956	49228.8	-	+	BND	LOW	69956_1	N	]chr7:79324703]N	69956_2	N	N[chr3:76272683[	SVTYPE=BND;POS=76272683;STRANDS=-+:8;CIPOS=-50,49;CIEND=-49,49;CIPOS95=0,0;CIEND95=0,0;MATEID=69956_2;EVENT=69956;SU=8;PE=2;SR=6;ALG=PROD;AF=0.03283;NSAMP=960;MSQ=28.07;AC=960;AN=29246;NFAM=948	SVTYPE=BND;POS=79324703;STRANDS=-+:8;CIPOS=-49,49;CIEND=-50,49;CIPOS95=0,0;CIEND95=0,0;MATEID=69956_1;EVENT=69956;SECONDARY;SU=8;PE=2;SR=6;ALG=PROD;AF=0.03283;NSAMP=960;MSQ=28.07;AC=960;AN=29246;NFAM=948
chr3	76283083	76283140	chrX	53486640	53486697	72111	14271.2	-	+	BND	LOW	72111_1	N	]chrX:53486669]N	72111_2	N	N[chr3:76283113[	SVTYPE=BND;POS=76283113;STRANDS=-+:4;CIPOS=-29,28;CIEND=-29,28;CIPOS95=0,0;CIEND95=0,0;MATEID=72111_2;EVENT=72111;SU=4;PE=0;SR=4;ALG=PROD;AF=0.01669;NSAMP=488;MSQ=15.45;AC=488;AN=29246;NFAM=487	SVTYPE=BND;POS=53486669;STRANDS=-+:4;CIPOS=-29,28;CIEND=-29,28;CIPOS95=0,0;CIEND95=0,0;MATEID=72111_1;EVENT=72111;SECONDARY;SU=4;PE=0;SR=4;ALG=PROD;AF=0.01669;NSAMP=488;MSQ=15.45;AC=488;AN=29246;NFAM=487
chr3	76283103	76283120	chr7	48121927	48121964	69799	24966.1	-	+	BND	LOW	69799_1	N	]chr7:48121937]N	69799_2	N	N[chr3:76283113[	SVTYPE=BND;POS=76283113;STRANDS=-+:16;CIPOS=-9,8;CIEND=-10,27;CIPOS95=0,0;CIEND95=0,0;MATEID=69799_2;EVENT=69799;SU=16;PE=0;SR=16;ALG=PROD;AF=0.02462;NSAMP=720;MSQ=19.58;AC=720;AN=29246;NFAM=714	SVTYPE=BND;POS=48121937;STRANDS=-+:16;CIPOS=-10,27;CIEND=-9,8;CIPOS95=0,0;CIEND95=0,0;MATEID=69799_1;EVENT=69799;SECONDARY;SU=16;PE=0;SR=16;ALG=PROD;AF=0.02462;NSAMP=720;MSQ=19.58;AC=720;AN=29246;NFAM=714
chr3	76283137	76283455	chr7	48121393	48121861	69798	11914.3	+	-	BND	LOW	69798_1	N	N[chr7:48121851[	69798_2	N	]chr3:76283151]N	SVTYPE=BND;POS=76283151;STRANDS=+-:36;IMPRECISE;CIPOS=-14,304;CIEND=-457,11;CIPOS95=-14,21;CIEND95=-67,11;MATEID=69798_2;EVENT=69798;SU=36;PE=36;SR=0;ALG=PROD;AF=0.01498;NSAMP=436;MSQ=16.1;AC=438;AN=29246;NFAM=432	SVTYPE=BND;POS=48121851;STRANDS=+-:36;IMPRECISE;CIPOS=-457,11;CIEND=-14,304;CIPOS95=-67,11;CIEND95=-14,21;MATEID=69798_1;EVENT=69798;SECONDARY;SU=36;PE=36;SR=0;ALG=PROD;AF=0.01498;NSAMP=436;MSQ=16.1;AC=438;AN=29246;NFAM=432
chr3	76283144	76283160	chr5	100137344	100137356	67815	151650.0	+	+	BND	LOW	67815_1	N	N]chr5:100137351]	67815_2	N	N]chr3:76283152]	SVTYPE=BND;POS=76283152;STRANDS=++:93;CIPOS=-8,8;CIEND=-7,5;CIPOS95=0,0;CIEND95=0,0;MATEID=67815_2;EVENT=67815;SU=93;PE=0;SR=93;ALG=PROD;AF=0.07068;NSAMP=1921;MSQ=39.76;AC=2067;AN=29246;NFAM=1843	SVTYPE=BND;POS=100137351;STRANDS=++:93;CIPOS=-7,5;CIEND=-8,8;CIPOS95=0,0;CIEND95=0,0;MATEID=67815_1;EVENT=67815;SECONDARY;SU=93;PE=0;SR=93;ALG=PROD;AF=0.07068;NSAMP=1921;MSQ=39.76;AC=2067;AN=29246;NFAM=1843
chr3	76287512	76287523	chr3	76287589	76287600	317900	1744.16	+	-	DEL	PASS	317900	N	<DEL>	.	.	.	SVTYPE=DEL;POS=76287518;SVLEN=-77;END=76287595;STRANDS=+-:49;CIPOS=-6,5;CIEND=-6,5;CIPOS95=0,0;CIEND95=0,0;SU=49;PE=1;SR=48;ALG=PROD;AF=0.0002735;NSAMP=8;MSQ=218.01;AC=8;AN=29246;NFAM=7	.
chr3	76295381	76295383	chr3	76296242	76296244	317901	22826.2	+	-	BND	PASS	317901_1	N	N[chr3:76296245[	317901_2	N	]chr3:76295382]N	SVTYPE=BND;POS=76295382;STRANDS=+-:1007;CIPOS=-1,1;CIEND=-2,0;CIPOS95=0,0;CIEND95=0,0;MATEID=317901_2;EVENT=317901;SU=1007;PE=623;SR=384;ALG=PROD;AF=0.0007864;NSAMP=23;MSQ=560.73;RECLASSIFIED;AC=23;AN=29246;NFAM=21	SVTYPE=BND;POS=76296245;STRANDS=+-:1007;CIPOS=-2,0;CIEND=-1,1;CIPOS95=0,0;CIEND95=0,0;MATEID=317901_1;EVENT=317901;SECONDARY;SU=1007;PE=623;SR=384;ALG=PROD;AF=0.0007864;NSAMP=23;MSQ=560.73;RECLASSIFIED;AC=23;AN=29246;NFAM=21
chr3	76322135	76322192	chr13	66713624	66713681	62367	5464.52	-	+	BND	LOW	62367_1	N	]chr13:66713653]N	62367_2	N	N[chr3:76322165[	SVTYPE=BND;POS=76322165;STRANDS=-+:12;CIPOS=-29,28;CIEND=-29,28;CIPOS95=0,0;CIEND95=0,0;MATEID=62367_2;EVENT=62367;SU=12;PE=0;SR=12;ALG=PROD;AF=0.006497;NSAMP=190;MSQ=17.96;AC=190;AN=29246;NFAM=189	SVTYPE=BND;POS=66713653;STRANDS=-+:12;CIPOS=-29,28;CIEND=-29,28;CIPOS95=0,0;CIEND95=0,0;MATEID=62367_1;EVENT=62367;SECONDARY;SU=12;PE=0;SR=12;ALG=PROD;AF=0.006497;NSAMP=190;MSQ=17.96;AC=190;AN=29246;NFAM=189
chr3	76326254	76326306	chr3	76334870	76334919	317902	785.01	+	-	DEL	PASS	317902	N	<DEL>	.	.	.	SVTYPE=DEL;POS=76326280;SVLEN=-8616;END=76334896;STRANDS=+-:38;CIPOS=-26,26;CIEND=-26,23;CIPOS95=0,0;CIEND95=0,0;SU=38;PE=19;SR=19;ALG=PROD;AF=6.839e-05;NSAMP=2;MSQ=266.67;AC=2;AN=29246;NFAM=2	.
chr3	76327795	76327814	chr3	76333772	76333782	317903	374.72	+	-	DEL	PASS	317903	N	<DEL>	.	.	.	SVTYPE=DEL;POS=76327805;SVLEN=-5974;END=76333779;STRANDS=+-:15;CIPOS=-10,9;CIEND=-7,3;CIPOS95=0,0;CIEND95=0,0;SU=15;PE=10;SR=5;ALG=PROD;AF=3.419e-05;NSAMP=1;MSQ=374.72;AC=1;AN=29246;NFAM=1	.
chr3	76335087	76335188	chr3	76346308	76346396	506635	16373.2	-	+	DUP	PASS	506635	N	<DUP>	.	.	.	SVTYPE=DUP;POS=76335184;SVLEN=11135;END=76346319;STRANDS=-+:1274;IMPRECISE;CIPOS=-97,4;CIEND=-11,77;CIPOS95=0,0;CIEND95=-2,2;SU=1274;PE=1265;SR=9;ALG=PROD;AF=0.002325;NSAMP=40;MSQ=296.75;AC=68;AN=29246;NFAM=36	.
chr3	76339265	76339274	chr3	76339784	76339802	317904	369.41	+	-	BND	LOW	317904_1	N	N[chr3:76339795[	317904_2	N	]chr3:76339270]N	SVTYPE=BND;POS=76339270;STRANDS=+-:13;CIPOS=-5,4;CIEND=-10,8;CIPOS95=0,0;CIEND95=0,0;MATEID=317904_2;EVENT=317904;SU=13;PE=6;SR=7;ALG=PROD;AF=6.839e-05;NSAMP=2;MSQ=176.75;RECLASSIFIED;AC=2;AN=29246;NFAM=2	SVTYPE=BND;POS=76339795;STRANDS=+-:13;CIPOS=-10,8;CIEND=-5,4;CIPOS95=0,0;CIEND95=0,0;MATEID=317904_1;EVENT=317904;SECONDARY;SU=13;PE=6;SR=7;ALG=PROD;AF=6.839e-05;NSAMP=2;MSQ=176.75;RECLASSIFIED;AC=2;AN=29246;NFAM=2
chr3	76367689	76367692	chr3	76371216	76371218	317906	809.46	+	-	DEL	PASS	317906	N	<DEL>	.	.	.	SVTYPE=DEL;POS=76367691;SVLEN=-3527;END=76371218;STRANDS=+-:32;CIPOS=-2,1;CIEND=-2,0;CIPOS95=0,0;CIEND95=0,0;SU=32;PE=18;SR=14;ALG=PROD;AF=3.419e-05;NSAMP=1;MSQ=809.44;AC=1;AN=29246;NFAM=1	.
chr3	76380051	76380096	chr3	76381444	76381488	317907	2020.2	+	-	DEL	PASS	317907	N	<DEL>	.	.	.	SVTYPE=DEL;POS=76380074;SVLEN=-1393;END=76381467;STRANDS=+-:81;CIPOS=-23,22;CIEND=-23,21;CIPOS95=0,0;CIEND95=0,0;SU=81;PE=52;SR=29;ALG=PROD;AF=0.0001026;NSAMP=3;MSQ=673.4;AC=3;AN=29246;NFAM=3	.
chr3	76392660	76392702	chr3	76399241	76399291	317908	1141.38	+	-	DEL	PASS	317908	N	<DEL>	.	.	.	SVTYPE=DEL;POS=76392682;SVLEN=-6585;END=76399267;STRANDS=+-:45;CIPOS=-22,20;CIEND=-26,24;CIPOS95=0,0;CIEND95=0,0;SU=45;PE=26;SR=19;ALG=PROD;AF=6.839e-05;NSAMP=2;MSQ=562.08;AC=2;AN=29244;NFAM=2	.
chr3	76398526	76398545	chr3	76398916	76398925	583455	54.62	+	+	INV	LOW	583455	N	<INV>	.	.	.	SVTYPE=INV;POS=76398536;SVLEN=389;END=76398925;STRANDS=++:1,--:4;IMPRECISE;CIPOS=-10,9;CIEND=-9,0;CIPOS95=-1,1;CIEND95=-9,0;SU=5;PE=3;SR=2;ALG=PROD;AF=6.839e-05;NSAMP=2;MSQ=22.86;AC=2;AN=29246;NFAM=2	.
chr3	76405130	76405149	chr3	76410130	76410141	506636	128.34	-	+	BND	LOW	506636_1	N	]chr3:76410136]N	506636_2	N	N[chr3:76405141[	SVTYPE=BND;POS=76405141;STRANDS=-+:13;CIPOS=-10,9;CIEND=-6,5;CIPOS95=0,0;CIEND95=0,0;MATEID=506636_2;EVENT=506636;SU=13;PE=7;SR=6;ALG=PROD;AF=3.42e-05;NSAMP=1;MSQ=114.06;RECLASSIFIED;AC=1;AN=29240;NFAM=1	SVTYPE=BND;POS=76410136;STRANDS=-+:13;CIPOS=-6,5;CIEND=-10,9;CIPOS95=0,0;CIEND95=0,0;MATEID=506636_1;EVENT=506636;SECONDARY;SU=13;PE=7;SR=6;ALG=PROD;AF=3.42e-05;NSAMP=1;MSQ=114.06;RECLASSIFIED;AC=1;AN=29240;NFAM=1
chr3	76409569	76409588	chr3	76499043	76499062	317910	662.53	+	-	DEL	PASS	317910	N	<DEL>	.	.	.	SVTYPE=DEL;POS=76409579;SVLEN=-89474;END=76499053;STRANDS=+-:27;CIPOS=-10,9;CIEND=-10,9;CIPOS95=0,0;CIEND95=0,0;SU=27;PE=18;SR=9;ALG=PROD;AF=3.419e-05;NSAMP=1;MSQ=662.53;AC=1;AN=29246;NFAM=1	.
chr3	76418223	76418238	chr6	166210183	166210200	69483	6.83	-	+	BND	LOW	69483_1	N	]chr6:166210191]N	69483_2	N	N[chr3:76418231[	SVTYPE=BND;POS=76418231;STRANDS=-+:4;IMPRECISE;CIPOS=-7,8;CIEND=-8,9;CIPOS95=-1,3;CIEND95=0,2;MATEID=69483_2;EVENT=69483;SU=4;PE=0;SR=4;ALG=PROD;AF=3.419e-05;NSAMP=1;MSQ=6.83;AC=1;AN=29246;NFAM=1	SVTYPE=BND;POS=166210191;STRANDS=-+:4;IMPRECISE;CIPOS=-8,9;CIEND=-7,8;CIPOS95=0,2;CIEND95=-1,3;MATEID=69483_1;EVENT=69483;SECONDARY;SU=4;PE=0;SR=4;ALG=PROD;AF=3.419e-05;NSAMP=1;MSQ=6.83;AC=1;AN=29246;NFAM=1
chr3	76420612	76420631	chr3	76454614	76454629	317913	59.24	+	-	DEL	PASS	317913	N	<DEL>	.	.	.	SVTYPE=DEL;POS=76420622;SVLEN=-34002;END=76454624;STRANDS=+-:10;IMPRECISE;CIPOS=-10,9;CIEND=-10,5;CIPOS95=-1,1;CIEND95=-1,0;SU=10;PE=7;SR=3;ALG=PROD;AF=3.419e-05;NSAMP=1;MSQ=53.53;AC=1;AN=29246;NFAM=1	.
chr3	76422368	76422387	chr3	76423282	76423286	317914	434.65	+	-	DEL	PASS	317914	N	<DEL>	.	.	.	SVTYPE=DEL;POS=76422378;SVLEN=-907;END=76423285;STRANDS=+-:19;CIPOS=-10,9;CIEND=-3,1;CIPOS95=0,0;CIEND95=0,0;SU=19;PE=7;SR=12;ALG=PROD;AF=3.419e-05;NSAMP=1;MSQ=434.65;AC=1;AN=29246;NFAM=1	.
chr3	76428093	76428102	chr3	76433419	76433427	317915	5460.02	+	-	DEL	PASS	317915	N	<DEL>	.	.	.	SVTYPE=DEL;POS=76428097;SVLEN=-5327;END=76433424;STRANDS=+-:225;CIPOS=-4,5;CIEND=-5,3;CIPOS95=0,0;CIEND95=0,0;SU=225;PE=138;SR=87;ALG=PROD;AF=3.419e-05;NSAMP=1;MSQ=959.09;AC=1;AN=29246;NFAM=1	.
chr3	76436150	76436167	chr7	134461183	134461200	70227	9289.36	-	+	BND	LOW	70227_1	N	]chr7:134461192]N	70227_2	N	N[chr3:76436160[	SVTYPE=BND;POS=76436160;STRANDS=-+:24;CIPOS=-9,8;CIEND=-9,8;CIPOS95=0,0;CIEND95=0,0;MATEID=70227_2;EVENT=70227;SU=24;PE=0;SR=24;ALG=PROD;AF=0.006873;NSAMP=201;MSQ=25.52;AC=201;AN=29246;NFAM=199	SVTYPE=BND;POS=134461192;STRANDS=-+:24;CIPOS=-9,8;CIEND=-9,8;CIPOS95=0,0;CIEND95=0,0;MATEID=70227_1;EVENT=70227;SECONDARY;SU=24;PE=0;SR=24;ALG=PROD;AF=0.006873;NSAMP=201;MSQ=25.52;AC=201;AN=29246;NFAM=199
chr3	76438177	76438196	chr3	76547621	76547640	317916	408.61	+	-	DEL	PASS	317916	N	<DEL>	.	.	.	SVTYPE=DEL;POS=76438187;SVLEN=-109444;END=76547631;STRANDS=+-:14;CIPOS=-10,9;CIEND=-10,9;CIPOS95=0,0;CIEND95=0,0;SU=14;PE=10;SR=4;ALG=PROD;AF=3.419e-05;NSAMP=1;MSQ=392.63;AC=1;AN=29246;NFAM=1	.
chr3	76445487	76445546	chr3	76451511	76451556	317917	1145.15	+	-	DEL	PASS	317917	N	<DEL>	.	.	.	SVTYPE=DEL;POS=76445517;SVLEN=-6018;END=76451535;STRANDS=+-:43;CIPOS=-30,29;CIEND=-24,21;CIPOS95=0,0;CIEND95=0,0;SU=43;PE=27;SR=16;ALG=PROD;AF=3.419e-05;NSAMP=1;MSQ=470.66;AC=1;AN=29246;NFAM=1	.
chr3	76452774	76453079	chr3	76890673	76891307	506637	92.18	-	+	DUP	PASS	506637	N	<DUP>	.	.	.	SVTYPE=DUP;POS=76453070;SVLEN=437613;END=76890683;STRANDS=-+:7;IMPRECISE;CIPOS=-296,9;CIEND=-10,624;CIPOS95=-80,3;CIEND95=0,123;SU=7;PE=7;SR=0;ALG=PROD;AF=3.419e-05;NSAMP=1;MSQ=91.5;AC=1;AN=29246;NFAM=1	.
chr3	76493308	76493365	chr4	138338742	138338799	66955	1962.09	-	+	BND	LOW	66955_1	N	]chr4:138338771]N	66955_2	N	N[chr3:76493338[	SVTYPE=BND;POS=76493338;STRANDS=-+:4;CIPOS=-29,28;CIEND=-29,28;CIPOS95=0,0;CIEND95=0,0;MATEID=66955_2;EVENT=66955;SU=4;PE=0;SR=4;ALG=PROD;AF=0.002735;NSAMP=80;MSQ=16.95;AC=80;AN=29246;NFAM=80	SVTYPE=BND;POS=138338771;STRANDS=-+:4;CIPOS=-29,28;CIEND=-29,28;CIPOS95=0,0;CIEND95=0,0;MATEID=66955_1;EVENT=66955;SECONDARY;SU=4;PE=0;SR=4;ALG=PROD;AF=0.002735;NSAMP=80;MSQ=16.95;AC=80;AN=29246;NFAM=80
chr3	76493328	76493345	chr7	26221779	26221796	69694	19857.7	-	+	BND	LOW	69694_1	N	]chr7:26221788]N	69694_2	N	N[chr3:76493338[	SVTYPE=BND;POS=76493338;STRANDS=-+:4;CIPOS=-9,8;CIEND=-9,8;CIPOS95=0,0;CIEND95=0,0;MATEID=69694_2;EVENT=69694;SU=4;PE=0;SR=4;ALG=PROD;AF=0.02202;NSAMP=641;MSQ=18.59;AC=644;AN=29246;NFAM=632	SVTYPE=BND;POS=26221788;STRANDS=-+:4;CIPOS=-9,8;CIEND=-9,8;CIPOS95=0,0;CIEND95=0,0;MATEID=69694_1;EVENT=69694;SECONDARY;SU=4;PE=0;SR=4;ALG=PROD;AF=0.02202;NSAMP=641;MSQ=18.59;AC=644;AN=29246;NFAM=632
chr3	76496576	76497302	chr3	76496950	76497666	317918	17.91	+	-	BND	LOW	317918_1	N	N[chr3:76497658[	317918_2	N	]chr3:76496586]N	SVTYPE=BND;POS=76496586;STRANDS=+-:4;IMPRECISE;CIPOS=-10,716;CIEND=-707,9;CIPOS95=-2,244;CIEND95=-244,2;MATEID=317918_2;EVENT=317918;SU=4;PE=4;SR=0;ALG=PROD;AF=3.419e-05;NSAMP=1;MSQ=17.91;RECLASSIFIED;AC=1;AN=29246;NFAM=1	SVTYPE=BND;POS=76497658;STRANDS=+-:4;IMPRECISE;CIPOS=-707,9;CIEND=-10,716;CIPOS95=-244,2;CIEND95=-2,244;MATEID=317918_1;EVENT=317918;SECONDARY;SU=4;PE=4;SR=0;ALG=PROD;AF=3.419e-05;NSAMP=1;MSQ=17.91;RECLASSIFIED;AC=1;AN=29246;NFAM=1
chr3	76504538	76505136	chr3	76512986	76513423	317919	16782.6	+	-	BND	LOW	317919_1	N	N[chr3:76513415[	317919_2	N	]chr3:76504548]N	SVTYPE=BND;POS=76504548;STRANDS=+-:6;IMPRECISE;CIPOS=-10,588;CIEND=-428,9;CIPOS95=-2,129;CIEND95=-81,3;MATEID=317919_2;EVENT=317919;SU=6;PE=6;SR=0;ALG=PROD;AF=0.01918;NSAMP=561;MSQ=17.12;RECLASSIFIED;AC=561;AN=29246;NFAM=557	SVTYPE=BND;POS=76513415;STRANDS=+-:6;IMPRECISE;CIPOS=-428,9;CIEND=-10,588;CIPOS95=-81,3;CIEND95=-2,129;MATEID=317919_1;EVENT=317919;SECONDARY;SU=6;PE=6;SR=0;ALG=PROD;AF=0.01918;NSAMP=561;MSQ=17.12;RECLASSIFIED;AC=561;AN=29246;NFAM=557
chr3	76520326	76520372	chr3	76532941	76532986	317920	1186.91	+	-	DEL	PASS	317920	N	<DEL>	.	.	.	SVTYPE=DEL;POS=76520349;SVLEN=-12616;END=76532965;STRANDS=+-:49;CIPOS=-23,23;CIEND=-24,21;CIPOS95=0,0;CIEND95=0,0;SU=49;PE=32;SR=17;ALG=PROD;AF=6.839e-05;NSAMP=2;MSQ=593.46;AC=2;AN=29246;NFAM=2	.
chr3	76524204	76524251	chr3	76526699	76526758	317921	1348.59	+	-	DEL	PASS	317921	N	<DEL>	.	.	.	SVTYPE=DEL;POS=76524228;SVLEN=-2501;END=76526729;STRANDS=+-:61;CIPOS=-24,23;CIEND=-30,29;CIPOS95=0,0;CIEND95=0,0;SU=61;PE=31;SR=30;ALG=PROD;AF=6.839e-05;NSAMP=2;MSQ=455.5;AC=2;AN=29246;NFAM=2	.
chr3	76524590	76524601	chr3	76524778	76524789	317922	177.38	+	-	DEL	PASS	317922	N	<DEL>	.	.	.	SVTYPE=DEL;POS=76524596;SVLEN=-188;END=76524784;STRANDS=+-:6;CIPOS=-6,5;CIEND=-6,5;CIPOS95=0,0;CIEND95=0,0;SU=6;PE=0;SR=6;ALG=PROD;AF=3.42e-05;NSAMP=1;MSQ=122.86;AC=1;AN=29244;NFAM=1	.
chr3	76526239	76526332	chrX	11935023	11935115	71882	194.49	-	-	BND	LOW	71882_1	N	[chrX:11935073[N	71882_2	N	[chr3:76526289[N	SVTYPE=BND;POS=76526289;STRANDS=--:11;CIPOS=-49,44;CIEND=-49,43;CIPOS95=0,0;CIEND95=0,0;MATEID=71882_2;EVENT=71882;SU=11;PE=7;SR=4;ALG=PROD;AF=3.42e-05;NSAMP=1;MSQ=179.72;AC=1;AN=29242;NFAM=1	SVTYPE=BND;POS=11935073;STRANDS=--:11;CIPOS=-49,43;CIEND=-49,44;CIPOS95=0,0;CIEND95=0,0;MATEID=71882_1;EVENT=71882;SECONDARY;SU=11;PE=7;SR=4;ALG=PROD;AF=3.42e-05;NSAMP=1;MSQ=179.72;AC=1;AN=29242;NFAM=1
chr3	76529999	76530002	chr3	76546593	76546596	506638	268.12	-	+	DUP	PASS	506638	N	<DUP>	.	.	.	SVTYPE=DUP;POS=76530002;SVLEN=16593;END=76546595;STRANDS=-+:27;CIPOS=-3,0;CIEND=-2,1;CIPOS95=0,0;CIEND95=0,0;SU=27;PE=15;SR=12;ALG=PROD;AF=3.419e-05;NSAMP=1;MSQ=267.17;AC=1;AN=29246;NFAM=1	.
chr3	76533709	76533979	chr3	76537552	76537924	317923	662.8	+	-	BND	LOW	317923_1	N	N[chr3:76537896[	317923_2	N	]chr3:76533720]N	SVTYPE=BND;POS=76533720;STRANDS=+-:70;IMPRECISE;CIPOS=-11,259;CIEND=-343,29;CIPOS95=-11,21;CIEND95=-18,18;MATEID=317923_2;EVENT=317923;SU=70;PE=70;SR=0;ALG=PROD;AF=0.0003077;NSAMP=9;MSQ=47.75;RECLASSIFIED;AC=9;AN=29246;NFAM=9	SVTYPE=BND;POS=76537896;STRANDS=+-:70;IMPRECISE;CIPOS=-343,29;CIEND=-11,259;CIPOS95=-18,18;CIEND95=-11,21;MATEID=317923_1;EVENT=317923;SECONDARY;SU=70;PE=70;SR=0;ALG=PROD;AF=0.0003077;NSAMP=9;MSQ=47.75;RECLASSIFIED;AC=9;AN=29246;NFAM=9
chr3	76534793	76534802	chr3	76536154	76536170	317924	320.68	+	-	DEL	PASS	317924	N	<DEL>	.	.	.	SVTYPE=DEL;POS=76534798;SVLEN=-1363;END=76536161;STRANDS=+-:14;CIPOS=-5,4;CIEND=-7,9;CIPOS95=0,0;CIEND95=0,0;SU=14;PE=7;SR=7;ALG=PROD;AF=3.419e-05;NSAMP=1;MSQ=320.68;AC=1;AN=29246;NFAM=1	.
chr3	76545848	76545857	chr3	76546026	76546035	317925	1417.57	+	-	DEL	PASS	317925	N	<DEL>	.	.	.	SVTYPE=DEL;POS=76545853;SVLEN=-178;END=76546031;STRANDS=+-:50;CIPOS=-5,4;CIEND=-5,4;CIPOS95=0,0;CIEND95=0,0;SU=50;PE=0;SR=50;ALG=PROD;AF=0.0001711;NSAMP=5;MSQ=276.85;AC=5;AN=29226;NFAM=5	.
chr3	76555357	76555374	chr11	131789659	131789676	61316	682.27	-	+	BND	LOW	61316_1	N	]chr11:131789668]N	61316_2	N	N[chr3:76555367[	SVTYPE=BND;POS=76555367;STRANDS=-+:4;CIPOS=-9,8;CIEND=-9,8;CIPOS95=0,0;CIEND95=0,0;MATEID=61316_2;EVENT=61316;SU=4;PE=0;SR=4;ALG=PROD;AF=0.0005471;NSAMP=16;MSQ=41.98;AC=16;AN=29246;NFAM=16	SVTYPE=BND;POS=131789668;STRANDS=-+:4;CIPOS=-9,8;CIEND=-9,8;CIPOS95=0,0;CIEND95=0,0;MATEID=61316_1;EVENT=61316;SECONDARY;SU=4;PE=0;SR=4;ALG=PROD;AF=0.0005471;NSAMP=16;MSQ=41.98;AC=16;AN=29246;NFAM=16
chr3	76559000	76559304	chr3	76559937	76560239	583456	15.16	-	-	BND	LOW	583456_1	N	[chr3:76560231[N	583456_2	N	[chr3:76559296[N	SVTYPE=BND;POS=76559296;STRANDS=--:5;IMPRECISE;CIPOS=-295,9;CIEND=-293,9;CIPOS95=-86,2;CIEND95=-82,2;MATEID=583456_2;EVENT=583456;SU=5;PE=5;SR=0;ALG=PROD;AF=3.419e-05;NSAMP=1;MSQ=14.92;AC=1;AN=29246;NFAM=1	SVTYPE=BND;POS=76560231;STRANDS=--:5;IMPRECISE;CIPOS=-293,9;CIEND=-295,9;CIPOS95=-82,2;CIEND95=-86,2;MATEID=583456_1;EVENT=583456;SECONDARY;SU=5;PE=5;SR=0;ALG=PROD;AF=3.419e-05;NSAMP=1;MSQ=14.92;AC=1;AN=29246;NFAM=1
chr3	76559366	76559860	chr3	76560206	76560586	583457	66.14	+	+	INV	LOW	583457	N	<INV>	.	.	.	SVTYPE=INV;POS=76559376;SVLEN=840;END=76560216;STRANDS=++:4,--:1;IMPRECISE;CIPOS=-10,484;CIEND=-10,370;CIPOS95=-1,153;CIEND95=-2,116;SU=5;PE=5;SR=0;ALG=PROD;AF=3.419e-05;NSAMP=1;MSQ=9.3;AC=1;AN=29246;NFAM=1	.
chr3	76565898	76565910	chr3	76572452	76572471	317927	236.7	+	-	DEL	PASS	317927	N	<DEL>	.	.	.	SVTYPE=DEL;POS=76565904;SVLEN=-6558;END=76572462;STRANDS=+-:11;CIPOS=-6,6;CIEND=-10,9;CIPOS95=0,0;CIEND95=0,0;SU=11;PE=6;SR=5;ALG=PROD;AF=3.419e-05;NSAMP=1;MSQ=236.7;AC=1;AN=29246;NFAM=1	.
chr3	76567957	76567962	chr3	76568075	76568080	317929	302.8	+	-	BND	PASS	317929_1	N	N[chr3:76568079[	317929_2	N	]chr3:76567960]N	SVTYPE=BND;POS=76567960;STRANDS=+-:11;CIPOS=-3,2;CIEND=-3,2;CIPOS95=0,0;CIEND95=0,0;MATEID=317929_2;EVENT=317929;SU=11;PE=0;SR=11;ALG=PROD;AF=3.419e-05;NSAMP=1;MSQ=302.71;RECLASSIFIED;AC=1;AN=29246;NFAM=1	SVTYPE=BND;POS=76568079;STRANDS=+-:11;CIPOS=-3,2;CIEND=-3,2;CIPOS95=0,0;CIEND95=0,0;MATEID=317929_1;EVENT=317929;SECONDARY;SU=11;PE=0;SR=11;ALG=PROD;AF=3.419e-05;NSAMP=1;MSQ=302.71;RECLASSIFIED;AC=1;AN=29246;NFAM=1
chr3	76568515	76568910	chr3	76570172	76570626	317930	71.7	+	-	DEL	PASS	317930	N	<DEL>	.	.	.	SVTYPE=DEL;POS=76568525;SVLEN=-2096;END=76570621;STRANDS=+-:6;IMPRECISE;CIPOS=-10,385;CIEND=-449,5;CIPOS95=-1,114;CIEND95=-153,0;SU=6;PE=6;SR=0;ALG=PROD;AF=3.419e-05;NSAMP=1;MSQ=71.7;AC=1;AN=29246;NFAM=1	.
chr3	76610135	76610154	chr3	76611350	76611369	317931	692.39	+	-	DEL	PASS	317931	N	<DEL>	.	.	.	SVTYPE=DEL;POS=76610145;SVLEN=-1215;END=76611360;STRANDS=+-:27;CIPOS=-10,9;CIEND=-10,9;CIPOS95=0,0;CIEND95=0,0;SU=27;PE=13;SR=14;ALG=PROD;AF=3.419e-05;NSAMP=1;MSQ=692.39;AC=1;AN=29246;NFAM=1	.
chr3	76612967	76612984	chr14	39888493	39888510	62702	379.11	+	+	BND	LOW	62702_1	N	N]chr14:39888502]	62702_2	N	N]chr3:76612976]	SVTYPE=BND;POS=76612976;STRANDS=++:37;CIPOS=-9,8;CIEND=-9,8;CIPOS95=0,0;CIEND95=0,0;MATEID=62702_2;EVENT=62702;SU=37;PE=0;SR=37;ALG=PROD;AF=0.0005471;NSAMP=16;MSQ=17.57;AC=16;AN=29246;NFAM=16	SVTYPE=BND;POS=39888502;STRANDS=++:37;CIPOS=-9,8;CIEND=-9,8;CIPOS95=0,0;CIEND95=0,0;MATEID=62702_1;EVENT=62702;SECONDARY;SU=37;PE=0;SR=37;ALG=PROD;AF=0.0005471;NSAMP=16;MSQ=17.57;AC=16;AN=29246;NFAM=16
chr3	76617764	76617880	chr3	76618999	76619225	317933	12883.7	+	-	DEL	PASS	317933	N	<DEL>	.	.	.	SVTYPE=DEL;POS=76617766;SVLEN=-1449;END=76619215;STRANDS=+-:577;IMPRECISE;CIPOS=-2,114;CIEND=-216,10;CIPOS95=-2,5;CIEND95=-2,2;SU=577;PE=577;SR=0;ALG=PROD;AF=0.005437;NSAMP=159;MSQ=51.55;AC=159;AN=29246;NFAM=155	.
chr3	76618802	76619353	chr3	78171671	78172327	506639	80.99	-	+	BND	LOW	506639_1	N	]chr3:78171721]N	506639_2	N	N[chr3:76619305[	SVTYPE=BND;POS=76619305;STRANDS=-+:23;IMPRECISE;CIPOS=-502,49;CIEND=-50,606;CIPOS95=-125,49;CIEND95=-50,158;MATEID=506639_2;EVENT=506639;SU=23;PE=23;SR=0;ALG=SUM;AF=0.0001026;NSAMP=3;MSQ=21.28;RECLASSIFIED;AC=3;AN=29246;NFAM=2	SVTYPE=BND;POS=78171721;STRANDS=-+:23;IMPRECISE;CIPOS=-50,606;CIEND=-502,49;CIPOS95=-50,158;CIEND95=-125,49;MATEID=506639_1;EVENT=506639;SECONDARY;SU=23;PE=23;SR=0;ALG=SUM;AF=0.0001026;NSAMP=3;MSQ=21.28;RECLASSIFIED;AC=3;AN=29246;NFAM=2
chr3	76619104	76619460	chr3	78170849	78171526	317934	98.71	+	-	BND	LOW	317934_1	N	N[chr3:78171518[	317934_2	N	]chr3:76619114]N	SVTYPE=BND;POS=76619114;STRANDS=+-:9;IMPRECISE;CIPOS=-10,346;CIEND=-668,9;CIPOS95=-2,76;CIEND95=-168,1;MATEID=317934_2;EVENT=317934;SU=9;PE=9;SR=0;ALG=PROD;AF=6.839e-05;NSAMP=2;MSQ=49.35;RECLASSIFIED;AC=2;AN=29246;NFAM=2	SVTYPE=BND;POS=78171518;STRANDS=+-:9;IMPRECISE;CIPOS=-668,9;CIEND=-10,346;CIPOS95=-168,1;CIEND95=-2,76;MATEID=317934_1;EVENT=317934;SECONDARY;SU=9;PE=9;SR=0;ALG=PROD;AF=6.839e-05;NSAMP=2;MSQ=49.35;RECLASSIFIED;AC=2;AN=29246;NFAM=2
chr3	76619804	76619807	chr3	76621619	76621638	317935	749.38	+	-	DEL	PASS	317935	N	<DEL>	.	.	.	SVTYPE=DEL;POS=76619806;SVLEN=-1823;END=76621629;STRANDS=+-:32;CIPOS=-2,1;CIEND=-10,9;CIPOS95=0,0;CIEND95=0,0;SU=32;PE=18;SR=14;ALG=PROD;AF=3.419e-05;NSAMP=1;MSQ=749.38;AC=1;AN=29246;NFAM=1	.
chr3	76621984	76622396	chr9	15099810	15100516	71157	203.8	-	+	BND	LOW	71157_1	N	]chr9:15099820]N	71157_2	N	N[chr3:76622388[	SVTYPE=BND;POS=76622388;STRANDS=-+:4;IMPRECISE;CIPOS=-403,9;CIEND=-10,696;CIPOS95=-158,2;CIEND95=-1,231;MATEID=71157_2;EVENT=71157;SU=4;PE=4;SR=0;ALG=PROD;AF=0.0003761;NSAMP=11;MSQ=14.41;AC=11;AN=29246;NFAM=11	SVTYPE=BND;POS=15099820;STRANDS=-+:4;IMPRECISE;CIPOS=-10,696;CIEND=-403,9;CIPOS95=-1,231;CIEND95=-158,2;MATEID=71157_1;EVENT=71157;SECONDARY;SU=4;PE=4;SR=0;ALG=PROD;AF=0.0003761;NSAMP=11;MSQ=14.41;AC=11;AN=29246;NFAM=11
chr3	76621999	76622284	chr6	5926874	5927480	68249	480.45	-	-	BND	LOW	68249_1	N	[chr6:5927454[N	68249_2	N	[chr3:76622236[N	SVTYPE=BND;POS=76622236;STRANDS=--:12;IMPRECISE;CIPOS=-236,49;CIEND=-579,27;CIPOS95=-28,28;CIEND95=-103,27;MATEID=68249_2;EVENT=68249;SU=12;PE=12;SR=0;ALG=PROD;AF=0.0005813;NSAMP=17;MSQ=23.16;AC=17;AN=29246;NFAM=17	SVTYPE=BND;POS=5927454;STRANDS=--:12;IMPRECISE;CIPOS=-579,27;CIEND=-236,49;CIPOS95=-103,27;CIEND95=-28,28;MATEID=68249_1;EVENT=68249;SECONDARY;SU=12;PE=12;SR=0;ALG=PROD;AF=0.0005813;NSAMP=17;MSQ=23.16;AC=17;AN=29246;NFAM=17
chr3	76622238	76622238	chr3	76622311	76622311	317936	1.95325e+06	+	-	DEL	PASS	317936	N	<DEL>	.	.	.	SVTYPE=DEL;POS=76622238;SVLEN=-73;END=76622311;STRANDS=+-:3505;CIPOS=0,0;CIEND=0,0;CIPOS95=0,0;CIEND95=0,0;SU=3505;PE=97;SR=3408;ALG=PROD;AF=0.3899;NSAMP=8906;MSQ=132.59;MEDGQR=4.09;Q10GQR=1.91;AC=11400;AN=29242;NFAM=8323	.
chr3	76622283	76622823	chr4	103577170	103577503	66817	1247.57	+	+	BND	LOW	66817_1	N	N]chr4:103577220]	66817_2	N	N]chr3:76622313]	SVTYPE=BND;POS=76622313;STRANDS=++:12;IMPRECISE;CIPOS=-30,510;CIEND=-50,283;CIPOS95=-30,140;CIEND95=-50,50;MATEID=66817_2;EVENT=66817;SU=12;PE=12;SR=0;ALG=PROD;AF=0.001368;NSAMP=40;MSQ=22.77;AC=40;AN=29246;NFAM=40	SVTYPE=BND;POS=103577220;STRANDS=++:12;IMPRECISE;CIPOS=-50,283;CIEND=-30,510;CIPOS95=-50,50;CIEND95=-30,140;MATEID=66817_1;EVENT=66817;SECONDARY;SU=12;PE=12;SR=0;ALG=PROD;AF=0.001368;NSAMP=40;MSQ=22.77;AC=40;AN=29246;NFAM=40
chr3	76622283	76622960	chr7	116555156	116555639	70138	334.34	+	-	BND	LOW	70138_1	N	N[chr7:116555611[	70138_2	N	]chr3:76622312]N	SVTYPE=BND;POS=76622312;STRANDS=+-:9;IMPRECISE;CIPOS=-29,648;CIEND=-454,29;CIPOS95=-29,193;CIEND95=-73,29;MATEID=70138_2;EVENT=70138;SU=9;PE=9;SR=0;ALG=PROD;AF=0.0004103;NSAMP=12;MSQ=17.53;AC=12;AN=29246;NFAM=12	SVTYPE=BND;POS=116555611;STRANDS=+-:9;IMPRECISE;CIPOS=-454,29;CIEND=-29,648;CIPOS95=-73,29;CIEND95=-29,193;MATEID=70138_1;EVENT=70138;SECONDARY;SU=9;PE=9;SR=0;ALG=PROD;AF=0.0004103;NSAMP=12;MSQ=17.53;AC=12;AN=29246;NFAM=12
chr3	76622302	76622799	chr5	17339325	17339793	67382	109.32	+	+	BND	LOW	67382_1	N	N]chr5:17339335]	67382_2	N	N]chr3:76622312]	SVTYPE=BND;POS=76622312;STRANDS=++:5;IMPRECISE;CIPOS=-10,487;CIEND=-10,458;CIPOS95=-1,174;CIEND95=0,151;MATEID=67382_2;EVENT=67382;SU=5;PE=5;SR=0;ALG=PROD;AF=3.419e-05;NSAMP=1;MSQ=92.8;AC=1;AN=29246;NFAM=1	SVTYPE=BND;POS=17339335;STRANDS=++:5;IMPRECISE;CIPOS=-10,458;CIEND=-10,487;CIPOS95=0,151;CIEND95=-1,174;MATEID=67382_1;EVENT=67382;SECONDARY;SU=5;PE=5;SR=0;ALG=PROD;AF=3.419e-05;NSAMP=1;MSQ=92.8;AC=1;AN=29246;NFAM=1
chr3	76622304	76622845	chr11	41988495	41988957	60925	246.18	+	-	BND	LOW	60925_1	N	N[chr11:41988903[	60925_2	N	]chr3:76622314]N	SVTYPE=BND;POS=76622314;STRANDS=+-:22;IMPRECISE;CIPOS=-10,531;CIEND=-407,55;CIPOS95=-10,111;CIEND95=-53,53;MATEID=60925_2;EVENT=60925;SU=22;PE=22;SR=0;ALG=PROD;AF=0.0003761;NSAMP=11;MSQ=19.75;AC=11;AN=29246;NFAM=11	SVTYPE=BND;POS=41988903;STRANDS=+-:22;IMPRECISE;CIPOS=-407,55;CIEND=-10,531;CIPOS95=-53,53;CIEND95=-10,111;MATEID=60925_1;EVENT=60925;SECONDARY;SU=22;PE=22;SR=0;ALG=PROD;AF=0.0003761;NSAMP=11;MSQ=19.75;AC=11;AN=29246;NFAM=11
chr3	76642420	76642428	chr3	76651963	76651982	317938	2501.73	+	-	DEL	PASS	317938	N	<DEL>	.	.	.	SVTYPE=DEL;POS=76642425;SVLEN=-9551;END=76651976;STRANDS=+-:145;CIPOS=-5,3;CIEND=-13,6;CIPOS95=0,0;CIEND95=0,0;SU=145;PE=94;SR=51;ALG=PROD;AF=0.0002052;NSAMP=6;MSQ=416.95;AC=6;AN=29246;NFAM=1	.
chr3	76657165	76657174	chr3	76657466	76657475	317940	481.93	+	-	MEI	PASS	317940	N	<DEL:ME:SINE|Alu|AluY>	.	.	.	SVTYPE=MEI;POS=76657170;SVLEN=-299;END=76657469;STRANDS=+-:93;CIPOS=-5,4;CIEND=-3,6;CIPOS95=0,0;CIEND95=0,0;SU=93;PE=0;SR=93;ALG=PROD;AF=0.0003419;NSAMP=10;MSQ=23.73;AC=10;AN=29246;NFAM=10	.
chr3	76657458	76657464	chr3	76657528	76657533	317941	7412.41	+	-	BND	LOW	317941_1	N	N[chr3:76657532[	317941_2	N	]chr3:76657461]N	SVTYPE=BND;POS=76657461;STRANDS=+-:247;CIPOS=-3,3;CIEND=-3,2;CIPOS95=0,0;CIEND95=0,0;MATEID=317941_2;EVENT=317941;SU=247;PE=4;SR=243;ALG=PROD;AF=0.001265;NSAMP=36;MSQ=167.72;RECLASSIFIED;AC=37;AN=29246;NFAM=36	SVTYPE=BND;POS=76657532;STRANDS=+-:247;CIPOS=-3,2;CIEND=-3,3;CIPOS95=0,0;CIEND95=0,0;MATEID=317941_1;EVENT=317941;SECONDARY;SU=247;PE=4;SR=243;ALG=PROD;AF=0.001265;NSAMP=36;MSQ=167.72;RECLASSIFIED;AC=37;AN=29246;NFAM=36
chr3	76657754	76657771	chr7	137153135	137153152	70246	3917.95	+	+	BND	LOW	70246_1	N	N]chr7:137153144]	70246_2	N	N]chr3:76657763]	SVTYPE=BND;POS=76657763;STRANDS=++:4;CIPOS=-9,8;CIEND=-9,8;CIPOS95=0,0;CIEND95=0,0;MATEID=70246_2;EVENT=70246;SU=4;PE=0;SR=4;ALG=PROD;AF=0.004274;NSAMP=123;MSQ=18.98;AC=125;AN=29246;NFAM=121	SVTYPE=BND;POS=137153144;STRANDS=++:4;CIPOS=-9,8;CIEND=-9,8;CIPOS95=0,0;CIEND95=0,0;MATEID=70246_1;EVENT=70246;SECONDARY;SU=4;PE=0;SR=4;ALG=PROD;AF=0.004274;NSAMP=123;MSQ=18.98;AC=125;AN=29246;NFAM=121
chr3	76662342	76662361	chr3	76780987	76780990	506640	357.79	-	+	DUP	PASS	506640	N	<DUP>	.	.	.	SVTYPE=DUP;POS=76662352;SVLEN=118637;END=76780989;STRANDS=-+:33;CIPOS=-10,9;CIEND=-2,1;CIPOS95=0,0;CIEND95=0,0;SU=33;PE=17;SR=16;ALG=PROD;AF=3.419e-05;NSAMP=1;MSQ=356.07;AC=1;AN=29246;NFAM=1	.
chr3	76672910	76672912	chr3	76676298	76676300	317942	19487.1	+	-	BND	PASS	317942_1	N	N[chr3:76676300[	317942_2	N	]chr3:76672911]N	SVTYPE=BND;POS=76672911;STRANDS=+-:824;CIPOS=-1,1;CIEND=-1,1;CIPOS95=0,0;CIEND95=0,0;MATEID=317942_2;EVENT=317942;SU=824;PE=469;SR=355;ALG=PROD;AF=0.001094;NSAMP=32;MSQ=510.74;RECLASSIFIED;AC=32;AN=29246;NFAM=30	SVTYPE=BND;POS=76676300;STRANDS=+-:824;CIPOS=-1,1;CIEND=-1,1;CIPOS95=0,0;CIEND95=0,0;MATEID=317942_1;EVENT=317942;SECONDARY;SU=824;PE=469;SR=355;ALG=PROD;AF=0.001094;NSAMP=32;MSQ=510.74;RECLASSIFIED;AC=32;AN=29246;NFAM=30
chr3	76673710	76673715	chr3	76755646	76755652	317943	687.07	+	-	DEL	PASS	317943	N	<DEL>	.	.	.	SVTYPE=DEL;POS=76673713;SVLEN=-81937;END=76755650;STRANDS=+-:26;CIPOS=-3,2;CIEND=-4,2;CIPOS95=0,0;CIEND95=0,0;SU=26;PE=16;SR=10;ALG=PROD;AF=3.419e-05;NSAMP=1;MSQ=686.51;AC=1;AN=29246;NFAM=1	.
chr3	76681457	76681458	chr3	76684762	76684763	317944	40251.0	+	-	BND	PASS	317944_1	N	N[chr3:76684764[	317944_2	N	]chr3:76681458]N	SVTYPE=BND;POS=76681458;STRANDS=+-:1654;CIPOS=-1,0;CIEND=-1,0;CIPOS95=0,0;CIEND95=0,0;MATEID=317944_2;EVENT=317944;SU=1654;PE=1014;SR=640;ALG=PROD;AF=0.001026;NSAMP=30;MSQ=564.87;RECLASSIFIED;AC=30;AN=29246;NFAM=27	SVTYPE=BND;POS=76684764;STRANDS=+-:1654;CIPOS=-1,0;CIEND=-1,0;CIPOS95=0,0;CIEND95=0,0;MATEID=317944_1;EVENT=317944;SECONDARY;SU=1654;PE=1014;SR=640;ALG=PROD;AF=0.001026;NSAMP=30;MSQ=564.87;RECLASSIFIED;AC=30;AN=29246;NFAM=27
chr3	76681462	76681463	chr3	76685463	76685464	506641	19715.9	-	+	BND	PASS	506641_1	N	]chr3:76685464]N	506641_2	N	N[chr3:76681464[	SVTYPE=BND;POS=76681464;STRANDS=-+:1562;CIPOS=-1,0;CIEND=-1,0;CIPOS95=0,0;CIEND95=0,0;MATEID=506641_2;EVENT=506641;SU=1562;PE=815;SR=747;ALG=PROD;AF=0.001128;NSAMP=30;MSQ=299.38;RECLASSIFIED;AC=33;AN=29246;NFAM=27	SVTYPE=BND;POS=76685464;STRANDS=-+:1562;CIPOS=-1,0;CIEND=-1,0;CIPOS95=0,0;CIEND95=0,0;MATEID=506641_1;EVENT=506641;SECONDARY;SU=1562;PE=815;SR=747;ALG=PROD;AF=0.001128;NSAMP=30;MSQ=299.38;RECLASSIFIED;AC=33;AN=29246;NFAM=27
chr3	76681702	76681978	chr3	76687796	76688048	317945	11956.2	+	-	BND	LOW	317945_1	N	N[chr3:76688040[	317945_2	N	]chr3:76681706]N	SVTYPE=BND;POS=76681706;STRANDS=+-:589;IMPRECISE;CIPOS=-4,272;CIEND=-243,9;CIPOS95=-4,10;CIEND95=-4,4;MATEID=317945_2;EVENT=317945;SU=589;PE=589;SR=0;ALG=PROD;AF=0.000889;NSAMP=26;MSQ=168.18;RECLASSIFIED;AC=26;AN=29246;NFAM=23	SVTYPE=BND;POS=76688040;STRANDS=+-:589;IMPRECISE;CIPOS=-243,9;CIEND=-4,272;CIPOS95=-4,4;CIEND95=-4,10;MATEID=317945_1;EVENT=317945;SECONDARY;SU=589;PE=589;SR=0;ALG=PROD;AF=0.000889;NSAMP=26;MSQ=168.18;RECLASSIFIED;AC=26;AN=29246;NFAM=23
chr3	76681705	76681707	chr3	76685548	76685548	583458	6882.67	+	+	BND	LOW	583458_1	N	N]chr3:76685548]	583458_2	N	N]chr3:76681706]	SVTYPE=BND;POS=76681706;STRANDS=++:617;CIPOS=-1,1;CIEND=0,0;CIPOS95=0,0;CIEND95=0,0;MATEID=583458_2;EVENT=583458;SU=617;PE=153;SR=464;ALG=PROD;AF=0.0008548;NSAMP=25;MSQ=135.84;AC=25;AN=29246;NFAM=23	SVTYPE=BND;POS=76685548;STRANDS=++:617;CIPOS=0,0;CIEND=-1,1;CIPOS95=0,0;CIEND95=0,0;MATEID=583458_1;EVENT=583458;SECONDARY;SU=617;PE=153;SR=464;ALG=PROD;AF=0.0008548;NSAMP=25;MSQ=135.84;AC=25;AN=29246;NFAM=23
chr3	76685445	76685458	chr3	76685549	76686138	583459	2117.98	+	+	BND	LOW	583459_1	N	N]chr3:76685559]	583459_2	N	N]chr3:76685455]	SVTYPE=BND;POS=76685455;STRANDS=++:6;IMPRECISE;CIPOS=-10,3;CIEND=-10,579;CIPOS95=-10,3;CIEND95=-1,216;MATEID=583459_2;EVENT=583459;SU=6;PE=6;SR=0;ALG=PROD;AF=0.0007864;NSAMP=23;MSQ=32.53;AC=23;AN=29246;NFAM=21	SVTYPE=BND;POS=76685559;STRANDS=++:6;IMPRECISE;CIPOS=-10,579;CIEND=-10,3;CIPOS95=-1,216;CIEND95=-10,3;MATEID=583459_1;EVENT=583459;SECONDARY;SU=6;PE=6;SR=0;ALG=PROD;AF=0.0007864;NSAMP=23;MSQ=32.53;AC=23;AN=29246;NFAM=21
chr3	76685455	76685931	chr3	76687552	76688055	317948	7660.62	+	-	BND	LOW	317948_1	N	N[chr3:76688047[	317948_2	N	]chr3:76685464]N	SVTYPE=BND;POS=76685464;STRANDS=+-:65;IMPRECISE;CIPOS=-9,467;CIEND=-494,9;CIPOS95=-9,61;CIEND95=-75,9;MATEID=317948_2;EVENT=317948;SU=65;PE=65;SR=0;ALG=PROD;AF=0.0009574;NSAMP=28;MSQ=96.93;RECLASSIFIED;AC=28;AN=29246;NFAM=27	SVTYPE=BND;POS=76688047;STRANDS=+-:65;IMPRECISE;CIPOS=-494,9;CIEND=-9,467;CIPOS95=-75,9;CIEND95=-9,61;MATEID=317948_1;EVENT=317948;SECONDARY;SU=65;PE=65;SR=0;ALG=PROD;AF=0.0009574;NSAMP=28;MSQ=96.93;RECLASSIFIED;AC=28;AN=29246;NFAM=27
chr3	76685460	76685460	chr3	76688046	76688048	583460	15357.9	-	-	BND	LOW	583460_1	N	[chr3:76688048[N	583460_2	N	[chr3:76685461[N	SVTYPE=BND;POS=76685461;STRANDS=--:1020;CIPOS=0,0;CIEND=-1,1;CIPOS95=0,0;CIEND95=0,0;MATEID=583460_2;EVENT=583460;SU=1020;PE=295;SR=725;ALG=PROD;AF=0.0009916;NSAMP=29;MSQ=207.22;AC=29;AN=29246;NFAM=26	SVTYPE=BND;POS=76688048;STRANDS=--:1020;CIPOS=-1,1;CIEND=0,0;CIPOS95=0,0;CIEND95=0,0;MATEID=583460_1;EVENT=583460;SECONDARY;SU=1020;PE=295;SR=725;ALG=PROD;AF=0.0009916;NSAMP=29;MSQ=207.22;AC=29;AN=29246;NFAM=26
chr3	76686412	76686412	chr3	76686528	76686528	317947	120788.0	+	-	BND	LOW	317947_1	N	N[chr3:76686529[	317947_2	N	]chr3:76686412]N	SVTYPE=BND;POS=76686412;STRANDS=+-:4467;CIPOS=0,0;CIEND=0,0;CIPOS95=0,0;CIEND95=0,0;MATEID=317947_2;EVENT=317947;SU=4467;PE=47;SR=4420;ALG=PROD;AF=0.01535;NSAMP=441;MSQ=227.26;RECLASSIFIED;AC=449;AN=29246;NFAM=423	SVTYPE=BND;POS=76686529;STRANDS=+-:4467;CIPOS=0,0;CIEND=0,0;CIPOS95=0,0;CIEND95=0,0;MATEID=317947_1;EVENT=317947;SECONDARY;SU=4467;PE=47;SR=4420;ALG=PROD;AF=0.01535;NSAMP=441;MSQ=227.26;RECLASSIFIED;AC=449;AN=29246;NFAM=423
chr3	76687567	76687583	chr3	76687699	76687706	317949	2038.24	+	-	DEL	PASS	317949	N	<DEL>	.	.	.	SVTYPE=DEL;POS=76687575;SVLEN=-128;END=76687703;STRANDS=+-:76;CIPOS=-8,8;CIEND=-4,3;CIPOS95=0,0;CIEND95=0,0;SU=76;PE=1;SR=75;ALG=PROD;AF=0.0002394;NSAMP=7;MSQ=289;AC=7;AN=29242;NFAM=7	.
chr3	76691241	76691245	chr3	76693004	76693008	317950	686.51	+	-	DEL	PASS	317950	N	<DEL>	.	.	.	SVTYPE=DEL;POS=76691244;SVLEN=-1763;END=76693007;STRANDS=+-:25;CIPOS=-3,1;CIEND=-3,1;CIPOS95=0,0;CIEND95=0,0;SU=25;PE=12;SR=13;ALG=PROD;AF=3.419e-05;NSAMP=1;MSQ=686.51;AC=1;AN=29246;NFAM=1	.
chr3	76700386	76700422	chr3	76700498	76700543	317951	509.69	+	-	DEL	PASS	317951	N	<DEL>	.	.	.	SVTYPE=DEL;POS=76700410;SVLEN=-111;END=76700521;STRANDS=+-:20;CIPOS=-24,12;CIEND=-23,22;CIPOS95=0,0;CIEND95=0,0;SU=20;PE=0;SR=20;ALG=PROD;AF=6.839e-05;NSAMP=2;MSQ=254.81;AC=2;AN=29246;NFAM=2	.
chr3	76707001	76707010	chr8	4565808	4565817	70375	107.77	-	+	BND	LOW	70375_1	N	]chr8:4565813]N	70375_2	N	N[chr3:76707007[	SVTYPE=BND;POS=76707007;STRANDS=-+:7;CIPOS=-5,4;CIEND=-5,4;CIPOS95=0,0;CIEND95=0,0;MATEID=70375_2;EVENT=70375;SU=7;PE=0;SR=7;ALG=PROD;AF=3.419e-05;NSAMP=1;MSQ=107.77;AC=1;AN=29246;NFAM=1	SVTYPE=BND;POS=4565813;STRANDS=-+:7;CIPOS=-5,4;CIEND=-5,4;CIPOS95=0,0;CIEND95=0,0;MATEID=70375_1;EVENT=70375;SECONDARY;SU=7;PE=0;SR=7;ALG=PROD;AF=3.419e-05;NSAMP=1;MSQ=107.77;AC=1;AN=29246;NFAM=1
chr3	76707752	76707769	chr7	69216932	69216949	69907	74.85	+	+	BND	LOW	69907_1	N	N]chr7:69216941]	69907_2	N	N]chr3:76707761]	SVTYPE=BND;POS=76707761;STRANDS=++:4;CIPOS=-9,8;CIEND=-9,8;CIPOS95=0,0;CIEND95=0,0;MATEID=69907_2;EVENT=69907;SU=4;PE=0;SR=4;ALG=PROD;AF=0.0001026;NSAMP=3;MSQ=6.28;AC=3;AN=29246;NFAM=3	SVTYPE=BND;POS=69216941;STRANDS=++:4;CIPOS=-9,8;CIEND=-9,8;CIPOS95=0,0;CIEND95=0,0;MATEID=69907_1;EVENT=69907;SECONDARY;SU=4;PE=0;SR=4;ALG=PROD;AF=0.0001026;NSAMP=3;MSQ=6.28;AC=3;AN=29246;NFAM=3
chr3	76718815	76718819	chr3	76909479	76909481	317953	704.42	+	-	DEL	PASS	317953	N	<DEL>	.	.	.	SVTYPE=DEL;POS=76718818;SVLEN=-190663;END=76909481;STRANDS=+-:33;CIPOS=-3,1;CIEND=-2,0;CIPOS95=0,0;CIEND95=0,0;SU=33;PE=16;SR=17;ALG=PROD;AF=3.419e-05;NSAMP=1;MSQ=704.42;AC=1;AN=29246;NFAM=1	.
chr3	76730133	76730192	chr3	76730370	76730429	317954	743173.0	+	-	BND	LOW	317954_1	N	N[chr3:76730401[	317954_2	N	]chr3:76730163]N	SVTYPE=BND;POS=76730163;STRANDS=+-:19;IMPRECISE;CIPOS=-30,29;CIEND=-30,29;CIPOS95=-1,1;CIEND95=-1,1;MATEID=317954_2;EVENT=317954;SU=19;PE=17;SR=2;ALG=PROD;AF=0.1619;NSAMP=4734;MSQ=72.59;RECLASSIFIED;AC=4735;AN=29246;NFAM=4183	SVTYPE=BND;POS=76730401;STRANDS=+-:19;IMPRECISE;CIPOS=-30,29;CIEND=-30,29;CIPOS95=-1,1;CIEND95=-1,1;MATEID=317954_1;EVENT=317954;SECONDARY;SU=19;PE=17;SR=2;ALG=PROD;AF=0.1619;NSAMP=4734;MSQ=72.59;RECLASSIFIED;AC=4735;AN=29246;NFAM=4183
chr3	76730133	76730192	chr3	76730846	76730905	317956	1.07325e+06	+	-	BND	LOW	317956_1	N	N[chr3:76730877[	317956_2	N	]chr3:76730163]N	SVTYPE=BND;POS=76730163;STRANDS=+-:28;IMPRECISE;CIPOS=-30,29;CIEND=-30,29;CIPOS95=-1,1;CIEND95=-1,1;MATEID=317956_2;EVENT=317956;SU=28;PE=25;SR=3;ALG=PROD;AF=0.1914;NSAMP=5593;MSQ=89.87;RECLASSIFIED;AC=5598;AN=29246;NFAM=5034	SVTYPE=BND;POS=76730877;STRANDS=+-:28;IMPRECISE;CIPOS=-30,29;CIEND=-30,29;CIPOS95=-1,1;CIEND95=-1,1;MATEID=317956_1;EVENT=317956;SECONDARY;SU=28;PE=25;SR=3;ALG=PROD;AF=0.1914;NSAMP=5593;MSQ=89.87;RECLASSIFIED;AC=5598;AN=29246;NFAM=5034
chr3	76730153	76730172	chr3	76730670	76730689	317955	1.33814e+06	+	-	BND	LOW	317955_1	N	N[chr3:76730681[	317955_2	N	]chr3:76730163]N	SVTYPE=BND;POS=76730163;STRANDS=+-:6;IMPRECISE;CIPOS=-10,9;CIEND=-10,9;CIPOS95=-3,3;CIEND95=-3,3;MATEID=317955_2;EVENT=317955;SU=6;PE=5;SR=1;ALG=PROD;AF=0.2305;NSAMP=6736;MSQ=94.23;RECLASSIFIED;AC=6740;AN=29246;NFAM=6080	SVTYPE=BND;POS=76730681;STRANDS=+-:6;IMPRECISE;CIPOS=-10,9;CIEND=-10,9;CIPOS95=-3,3;CIEND95=-3,3;MATEID=317955_1;EVENT=317955;SECONDARY;SU=6;PE=5;SR=1;ALG=PROD;AF=0.2305;NSAMP=6736;MSQ=94.23;RECLASSIFIED;AC=6740;AN=29246;NFAM=6080
chr3	76736233	76736290	chr12	79293400	79293451	61831	8389.5	-	+	BND	LOW	61831_1	N	]chr12:79293409]N	61831_2	N	N[chr3:76736282[	SVTYPE=BND;POS=76736282;STRANDS=-+:227;IMPRECISE;CIPOS=-48,9;CIEND=-9,42;CIPOS95=-2,2;CIEND95=-2,2;MATEID=61831_2;EVENT=61831;SU=227;PE=225;SR=2;ALG=PROD;AF=0.009848;NSAMP=288;MSQ=23.42;AC=288;AN=29246;NFAM=288	SVTYPE=BND;POS=79293409;STRANDS=-+:227;IMPRECISE;CIPOS=-9,42;CIEND=-48,9;CIPOS95=-2,2;CIEND95=-2,2;MATEID=61831_1;EVENT=61831;SECONDARY;SU=227;PE=225;SR=2;ALG=PROD;AF=0.009848;NSAMP=288;MSQ=23.42;AC=288;AN=29246;NFAM=288
chr3	76736258	76736312	chr16	11579498	11579554	63537	7125.5	-	+	BND	LOW	63537_1	N	]chr16:11579526]N	63537_2	N	N[chr3:76736284[	SVTYPE=BND;POS=76736284;STRANDS=-+:13;CIPOS=-25,29;CIEND=-28,28;CIPOS95=0,0;CIEND95=0,0;MATEID=63537_2;EVENT=63537;SU=13;PE=4;SR=9;ALG=PROD;AF=0.00824;NSAMP=241;MSQ=20.75;AC=241;AN=29246;NFAM=241	SVTYPE=BND;POS=11579526;STRANDS=-+:13;CIPOS=-28,28;CIEND=-25,29;CIPOS95=0,0;CIEND95=0,0;MATEID=63537_1;EVENT=63537;SECONDARY;SU=13;PE=4;SR=9;ALG=PROD;AF=0.00824;NSAMP=241;MSQ=20.75;AC=241;AN=29246;NFAM=241
chr3	76736285	76736428	chr12	79292811	79293251	61830	1637.54	+	-	BND	LOW	61830_1	N	N[chr12:79293236[	61830_2	N	]chr3:76736315]N	SVTYPE=BND;POS=76736315;STRANDS=+-:116;IMPRECISE;CIPOS=-30,113;CIEND=-424,16;CIPOS95=-6,6;CIEND95=-41,16;MATEID=61830_2;EVENT=61830;SU=116;PE=116;SR=0;ALG=PROD;AF=0.001846;NSAMP=54;MSQ=26.47;AC=54;AN=29246;NFAM=53	SVTYPE=BND;POS=79293236;STRANDS=+-:116;IMPRECISE;CIPOS=-424,16;CIEND=-30,113;CIPOS95=-41,16;CIEND95=-6,6;MATEID=61830_1;EVENT=61830;SECONDARY;SU=116;PE=116;SR=0;ALG=PROD;AF=0.001846;NSAMP=54;MSQ=26.47;AC=54;AN=29246;NFAM=53
chr3	76748538	76748543	chr3	76775541	76775560	317957	472.82	+	-	DEL	PASS	317957	N	<DEL>	.	.	.	SVTYPE=DEL;POS=76748541;SVLEN=-27010;END=76775551;STRANDS=+-:20;CIPOS=-3,2;CIEND=-10,9;CIPOS95=0,0;CIEND95=0,0;SU=20;PE=7;SR=13;ALG=PROD;AF=3.422e-05;NSAMP=1;MSQ=407.6;AC=1;AN=29220;NFAM=1	.
chr3	76750115	76750455	chr3	77212939	77213623	583462	44.83	+	+	BND	LOW	583462_1	N	N]chr3:77212949]	583462_2	N	N]chr3:76750125]	SVTYPE=BND;POS=76750125;STRANDS=++:4;IMPRECISE;CIPOS=-10,330;CIEND=-10,674;CIPOS95=-2,108;CIEND95=0,172;MATEID=583462_2;EVENT=583462;SU=4;PE=4;SR=0;ALG=PROD;AF=3.419e-05;NSAMP=1;MSQ=44.83;AC=1;AN=29246;NFAM=1	SVTYPE=BND;POS=77212949;STRANDS=++:4;IMPRECISE;CIPOS=-10,674;CIEND=-10,330;CIPOS95=0,172;CIEND95=-2,108;MATEID=583462_1;EVENT=583462;SECONDARY;SU=4;PE=4;SR=0;ALG=PROD;AF=3.419e-05;NSAMP=1;MSQ=44.83;AC=1;AN=29246;NFAM=1
chr3	76779041	76779060	chr3	76779568	76779579	583463	98.8	+	+	INV	LOW	583463	N	<INV>	.	.	.	SVTYPE=INV;POS=76779060;SVLEN=509;END=76779569;STRANDS=++:1,--:3;IMPRECISE;CIPOS=-19,0;CIEND=-1,10;CIPOS95=-19,0;CIEND95=-1,3;SU=4;PE=4;SR=0;ALG=PROD;AF=0.0001026;NSAMP=3;MSQ=18.62;AC=3;AN=29246;NFAM=3	.
chr3	76802420	76802452	chr3	76803537	76803589	583466	664.0	+	+	BND	LOW	583466_1	N	N]chr3:76803563]	583466_2	N	N]chr3:76802427]	SVTYPE=BND;POS=76802427;STRANDS=++:59;CIPOS=-7,25;CIEND=-26,26;CIPOS95=0,0;CIEND95=0,0;MATEID=583466_2;EVENT=583466;SU=59;PE=31;SR=28;ALG=PROD;AF=0.0001368;NSAMP=4;MSQ=166;AC=4;AN=29246;NFAM=3	SVTYPE=BND;POS=76803563;STRANDS=++:59;CIPOS=-26,26;CIEND=-7,25;CIPOS95=0,0;CIEND95=0,0;MATEID=583466_1;EVENT=583466;SECONDARY;SU=59;PE=31;SR=28;ALG=PROD;AF=0.0001368;NSAMP=4;MSQ=166;AC=4;AN=29246;NFAM=3
chr3	76802427	76802461	chr3	76803321	76803340	583465	841.03	-	-	BND	LOW	583465_1	N	[chr3:76803332[N	583465_2	N	[chr3:76802436[N	SVTYPE=BND;POS=76802436;STRANDS=--:64;CIPOS=-8,26;CIEND=-10,9;CIPOS95=0,0;CIEND95=0,0;MATEID=583465_2;EVENT=583465;SU=64;PE=34;SR=30;ALG=PROD;AF=0.0001368;NSAMP=4;MSQ=210.26;AC=4;AN=29246;NFAM=3	SVTYPE=BND;POS=76803332;STRANDS=--:64;CIPOS=-10,9;CIEND=-8,26;CIPOS95=0,0;CIEND95=0,0;MATEID=583465_1;EVENT=583465;SECONDARY;SU=64;PE=34;SR=30;ALG=PROD;AF=0.0001368;NSAMP=4;MSQ=210.26;AC=4;AN=29246;NFAM=3
chr3	76805669	76805724	chr3	76806189	76806236	317958	216.83	+	-	BND	LOW	317958_1	N	N[chr3:76806214[	317958_2	N	]chr3:76805698]N	SVTYPE=BND;POS=76805698;STRANDS=+-:9;IMPRECISE;CIPOS=-29,26;CIEND=-24,23;CIPOS95=-1,1;CIEND95=-2,2;MATEID=317958_2;EVENT=317958;SU=9;PE=0;SR=9;ALG=PROD;AF=0.0003077;NSAMP=9;MSQ=8.98;RECLASSIFIED;AC=9;AN=29246;NFAM=9	SVTYPE=BND;POS=76806214;STRANDS=+-:9;IMPRECISE;CIPOS=-24,23;CIEND=-29,26;CIPOS95=-2,2;CIEND95=-1,1;MATEID=317958_1;EVENT=317958;SECONDARY;SU=9;PE=0;SR=9;ALG=PROD;AF=0.0003077;NSAMP=9;MSQ=8.98;RECLASSIFIED;AC=9;AN=29246;NFAM=9
chr3	76811750	76812197	chr17	74302016	74302592	64026	954.23	+	+	BND	LOW	64026_1	N	N]chr17:74302066]	64026_2	N	N]chr3:76811800]	SVTYPE=BND;POS=76811800;STRANDS=++:8;IMPRECISE;CIPOS=-50,397;CIEND=-50,526;CIPOS95=-50,77;CIEND95=-50,116;MATEID=64026_2;EVENT=64026;SU=8;PE=8;SR=0;ALG=PROD;AF=0.0009232;NSAMP=27;MSQ=21.81;AC=27;AN=29246;NFAM=27	SVTYPE=BND;POS=74302066;STRANDS=++:8;IMPRECISE;CIPOS=-50,526;CIEND=-50,397;CIPOS95=-50,116;CIEND95=-50,77;MATEID=64026_1;EVENT=64026;SECONDARY;SU=8;PE=8;SR=0;ALG=PROD;AF=0.0009232;NSAMP=27;MSQ=21.81;AC=27;AN=29246;NFAM=27
chr3	76813753	76813767	chr3	76934698	76934716	317959	371.72	+	-	DEL	PASS	317959	N	<DEL>	.	.	.	SVTYPE=DEL;POS=76813758;SVLEN=-120950;END=76934708;STRANDS=+-:13;IMPRECISE;CIPOS=-5,9;CIEND=-10,8;CIPOS95=-1,1;CIEND95=-1,0;SU=13;PE=10;SR=3;ALG=PROD;AF=3.419e-05;NSAMP=1;MSQ=371.72;AC=1;AN=29246;NFAM=1	.
chr3	76829650	76829667	chr13	61060459	61060476	62339	157.72	-	+	BND	LOW	62339_1	N	]chr13:61060468]N	62339_2	N	N[chr3:76829660[	SVTYPE=BND;POS=76829660;STRANDS=-+:4;CIPOS=-9,8;CIEND=-9,8;CIPOS95=0,0;CIEND95=0,0;MATEID=62339_2;EVENT=62339;SU=4;PE=0;SR=4;ALG=PROD;AF=0.0003077;NSAMP=9;MSQ=16.63;AC=9;AN=29246;NFAM=9	SVTYPE=BND;POS=61060468;STRANDS=-+:4;CIPOS=-9,8;CIEND=-9,8;CIPOS95=0,0;CIEND95=0,0;MATEID=62339_1;EVENT=62339;SECONDARY;SU=4;PE=0;SR=4;ALG=PROD;AF=0.0003077;NSAMP=9;MSQ=16.63;AC=9;AN=29246;NFAM=9
chr3	76838367	76838386	chr3	76840403	76840422	317960	2025.41	+	-	DEL	PASS	317960	N	<DEL>	.	.	.	SVTYPE=DEL;POS=76838377;SVLEN=-2036;END=76840413;STRANDS=+-:77;CIPOS=-10,9;CIEND=-10,9;CIPOS95=0,0;CIEND95=0,0;SU=77;PE=70;SR=7;ALG=PROD;AF=3.419e-05;NSAMP=1;MSQ=110.65;AC=1;AN=29246;NFAM=1	.
chr3	76841278	76841280	chr3	76841707	76841726	317961	1475.41	+	-	BND	LOW	317961_1	N	N[chr3:76841718[	317961_2	N	]chr3:76841280]N	SVTYPE=BND;POS=76841280;STRANDS=+-:33;CIPOS=-2,0;CIEND=-10,9;CIPOS95=0,0;CIEND95=0,0;MATEID=317961_2;EVENT=317961;SU=33;PE=11;SR=22;ALG=PROD;AF=0.0003077;NSAMP=9;MSQ=156.06;RECLASSIFIED;AC=9;AN=29246;NFAM=9	SVTYPE=BND;POS=76841718;STRANDS=+-:33;CIPOS=-10,9;CIEND=-2,0;CIPOS95=0,0;CIEND95=0,0;MATEID=317961_1;EVENT=317961;SECONDARY;SU=33;PE=11;SR=22;ALG=PROD;AF=0.0003077;NSAMP=9;MSQ=156.06;RECLASSIFIED;AC=9;AN=29246;NFAM=9
chr3	76860088	76860098	chr3	76868975	76868993	317965	494.45	+	-	DEL	PASS	317965	N	<DEL>	.	.	.	SVTYPE=DEL;POS=76860093;SVLEN=-8892;END=76868985;STRANDS=+-:20;CIPOS=-5,5;CIEND=-10,8;CIPOS95=0,0;CIEND95=0,0;SU=20;PE=15;SR=5;ALG=PROD;AF=3.419e-05;NSAMP=1;MSQ=494.45;AC=1;AN=29246;NFAM=1	.
chr3	76869368	76869391	chr3	76871328	76871504	583467	777.62	+	+	INV	LOW	583467	N	<INV>	.	.	.	SVTYPE=INV;POS=76869375;SVLEN=2084;END=76871459;STRANDS=++:7,--:62;IMPRECISE;CIPOS=-7,16;CIEND=-131,45;CIPOS95=-7,7;CIEND95=-27,27;SU=69;PE=69;SR=0;ALG=PROD;AF=0.0005813;NSAMP=17;MSQ=40.73;AC=17;AN=29246;NFAM=17	.
chr3	76869523	76870258	chr3	76871271	76871977	583468	705.25	+	+	INV	LOW	583468	N	<INV>	.	.	.	SVTYPE=INV;POS=76869637;SVLEN=1765;END=76871402;STRANDS=++:70,--:1;IMPRECISE;CIPOS=-114,621;CIEND=-131,575;CIPOS95=-82,82;CIEND95=-89,89;SU=71;PE=71;SR=0;ALG=SUM;AF=0.0003419;NSAMP=10;MSQ=54.68;AC=10;AN=29246;NFAM=10	.
chr3	76869600	76870239	chr3	76871251	76871748	583469	908.61	+	+	BND	LOW	583469_1	N	N]chr3:76871281]	583469_2	N	N]chr3:76869630]	SVTYPE=BND;POS=76869630;STRANDS=++:6;IMPRECISE;CIPOS=-30,609;CIEND=-30,467;CIPOS95=-30,131;CIEND95=-30,99;MATEID=583469_2;EVENT=583469;SU=6;PE=6;SR=0;ALG=PROD;AF=0.0005129;NSAMP=15;MSQ=47.89;AC=15;AN=29246;NFAM=15	SVTYPE=BND;POS=76871281;STRANDS=++:6;IMPRECISE;CIPOS=-30,467;CIEND=-30,609;CIPOS95=-30,99;CIEND95=-30,131;MATEID=583469_1;EVENT=583469;SECONDARY;SU=6;PE=6;SR=0;ALG=PROD;AF=0.0005129;NSAMP=15;MSQ=47.89;AC=15;AN=29246;NFAM=15
chr3	76871910	76871917	chr3	76878763	76878772	583470	161.62	-	-	BND	LOW	583470_1	N	[chr3:76878769[N	583470_2	N	[chr3:76871916[N	SVTYPE=BND;POS=76871916;STRANDS=--:12;CIPOS=-5,2;CIEND=-5,4;CIPOS95=0,0;CIEND95=0,0;MATEID=583470_2;EVENT=583470;SU=12;PE=5;SR=7;ALG=PROD;AF=3.419e-05;NSAMP=1;MSQ=161.62;AC=1;AN=29246;NFAM=1	SVTYPE=BND;POS=76878769;STRANDS=--:12;CIPOS=-5,4;CIEND=-5,2;CIPOS95=0,0;CIEND95=0,0;MATEID=583470_1;EVENT=583470;SECONDARY;SU=12;PE=5;SR=7;ALG=PROD;AF=3.419e-05;NSAMP=1;MSQ=161.62;AC=1;AN=29246;NFAM=1
chr3	76872004	76872016	chr3	76878494	76878504	317966	92.74	+	-	DEL	PASS	317966	N	<DEL>	.	.	.	SVTYPE=DEL;POS=76872011;SVLEN=-6489;END=76878500;STRANDS=+-:7;CIPOS=-7,5;CIEND=-6,4;CIPOS95=0,0;CIEND95=0,0;SU=7;PE=1;SR=6;ALG=PROD;AF=3.419e-05;NSAMP=1;MSQ=92.74;AC=1;AN=29246;NFAM=1	.
chr3	76875337	76875356	chr3	76878768	76878782	583471	302.71	+	+	BND	PASS	583471_1	N	N]chr3:76878778]	583471_2	N	N]chr3:76875347]	SVTYPE=BND;POS=76875347;STRANDS=++:15;IMPRECISE;CIPOS=-10,9;CIEND=-10,4;CIPOS95=-1,1;CIEND95=-1,0;MATEID=583471_2;EVENT=583471;SU=15;PE=12;SR=3;ALG=PROD;AF=3.419e-05;NSAMP=1;MSQ=302.71;AC=1;AN=29246;NFAM=1	SVTYPE=BND;POS=76878778;STRANDS=++:15;IMPRECISE;CIPOS=-10,4;CIEND=-10,9;CIPOS95=-1,0;CIEND95=-1,1;MATEID=583471_1;EVENT=583471;SECONDARY;SU=15;PE=12;SR=3;ALG=PROD;AF=3.419e-05;NSAMP=1;MSQ=302.71;AC=1;AN=29246;NFAM=1
chr3	76878060	76878509	chr3	76878738	76878776	583472	68.95	-	-	BND	LOW	583472_1	N	[chr3:76878768[N	583472_2	N	[chr3:76878501[N	SVTYPE=BND;POS=76878501;STRANDS=--:4;IMPRECISE;CIPOS=-440,9;CIEND=-29,9;CIPOS95=-149,1;CIEND95=-29,0;MATEID=583472_2;EVENT=583472;SU=4;PE=4;SR=0;ALG=PROD;AF=3.42e-05;NSAMP=1;MSQ=53.85;AC=1;AN=29244;NFAM=1	SVTYPE=BND;POS=76878768;STRANDS=--:4;IMPRECISE;CIPOS=-29,9;CIEND=-440,9;CIPOS95=-29,0;CIEND95=-149,1;MATEID=583472_1;EVENT=583472;SECONDARY;SU=4;PE=4;SR=0;ALG=PROD;AF=3.42e-05;NSAMP=1;MSQ=53.85;AC=1;AN=29244;NFAM=1
chr3	76882062	76882119	chr21	26639700	26639757	65840	295149.0	-	+	BND	LOW	65840_1	N	]chr21:26639729]N	65840_2	N	N[chr3:76882091[	SVTYPE=BND;POS=76882091;STRANDS=-+:4;IMPRECISE;CIPOS=-28,29;CIEND=-29,28;CIPOS95=-2,2;CIEND95=0,0;MATEID=65840_2;EVENT=65840;SU=4;PE=0;SR=4;ALG=PROD;AF=0.1657;NSAMP=4236;MSQ=41.1;AC=4845;AN=29246;NFAM=4037	SVTYPE=BND;POS=26639729;STRANDS=-+:4;IMPRECISE;CIPOS=-29,28;CIEND=-28,29;CIPOS95=0,0;CIEND95=-2,2;MATEID=65840_1;EVENT=65840;SECONDARY;SU=4;PE=0;SR=4;ALG=PROD;AF=0.1657;NSAMP=4236;MSQ=41.1;AC=4845;AN=29246;NFAM=4037
chr3	76892011	76892011	chr3	76892300	76892300	317967	69634.0	+	-	BND	PASS	317967_1	N	N[chr3:76892301[	317967_2	N	]chr3:76892011]N	SVTYPE=BND;POS=76892011;STRANDS=+-:1531;CIPOS=0,0;CIEND=0,0;CIPOS95=0,0;CIEND95=0,0;MATEID=317967_2;EVENT=317967;SU=1531;PE=179;SR=1352;ALG=PROD;AF=0.006941;NSAMP=201;MSQ=276.31;RECLASSIFIED;AC=203;AN=29246;NFAM=194	SVTYPE=BND;POS=76892301;STRANDS=+-:1531;CIPOS=0,0;CIEND=0,0;CIPOS95=0,0;CIEND95=0,0;MATEID=317967_1;EVENT=317967;SECONDARY;SU=1531;PE=179;SR=1352;ALG=PROD;AF=0.006941;NSAMP=201;MSQ=276.31;RECLASSIFIED;AC=203;AN=29246;NFAM=194
chr3	76893741	76893760	chr3	76895934	76895940	317968	443.6	+	-	DEL	PASS	317968	N	<DEL>	.	.	.	SVTYPE=DEL;POS=76893751;SVLEN=-2187;END=76895938;STRANDS=+-:20;CIPOS=-10,9;CIEND=-4,2;CIPOS95=0,0;CIEND95=0,0;SU=20;PE=10;SR=10;ALG=PROD;AF=3.419e-05;NSAMP=1;MSQ=443.6;AC=1;AN=29246;NFAM=1	.
chr3	76902650	76902650	chr3	76902749	76902749	317969	30143.2	+	-	BND	LOW	317969_1	N	N[chr3:76902750[	317969_2	N	]chr3:76902650]N	SVTYPE=BND;POS=76902650;STRANDS=+-:1152;CIPOS=0,0;CIEND=0,0;CIPOS95=0,0;CIEND95=0,0;MATEID=317969_2;EVENT=317969;SU=1152;PE=5;SR=1147;ALG=PROD;AF=0.0039;NSAMP=113;MSQ=218.63;RECLASSIFIED;AC=114;AN=29234;NFAM=111	SVTYPE=BND;POS=76902750;STRANDS=+-:1152;CIPOS=0,0;CIEND=0,0;CIPOS95=0,0;CIEND95=0,0;MATEID=317969_1;EVENT=317969;SECONDARY;SU=1152;PE=5;SR=1147;ALG=PROD;AF=0.0039;NSAMP=113;MSQ=218.63;RECLASSIFIED;AC=114;AN=29234;NFAM=111
chr3	76922979	76923022	chr3	76924709	76924764	317971	1852.38	+	-	DEL	PASS	317971	N	<DEL>	.	.	.	SVTYPE=DEL;POS=76923001;SVLEN=-1734;END=76924735;STRANDS=+-:80;CIPOS=-22,21;CIEND=-26,29;CIPOS95=0,0;CIEND95=0,0;SU=80;PE=42;SR=38;ALG=PROD;AF=6.839e-05;NSAMP=2;MSQ=494.54;AC=2;AN=29246;NFAM=2	.
chr3	76936239	76936748	chr7	19686725	19687421	69651	658309.0	-	-	BND	LOW	69651_1	N	[chr7:19687393[N	69651_2	N	[chr3:76936720[N	SVTYPE=BND;POS=76936720;STRANDS=--:21;IMPRECISE;CIPOS=-480,29;CIEND=-667,29;CIPOS95=-67,29;CIEND95=-92,29;MATEID=69651_2;EVENT=69651;SU=21;PE=21;SR=0;ALG=PROD;AF=0.1392;NSAMP=4071;MSQ=101.7;AC=4072;AN=29246;NFAM=3914	SVTYPE=BND;POS=19687393;STRANDS=--:21;IMPRECISE;CIPOS=-667,29;CIEND=-480,29;CIPOS95=-92,29;CIEND95=-67,29;MATEID=69651_1;EVENT=69651;SECONDARY;SU=21;PE=21;SR=0;ALG=PROD;AF=0.1392;NSAMP=4071;MSQ=101.7;AC=4072;AN=29246;NFAM=3914
chr3	76936710	76936727	chr4	486137	486154	66254	917398.0	-	-	BND	LOW	66254_1	N	[chr4:486147[N	66254_2	N	[chr3:76936720[N	SVTYPE=BND;POS=76936720;STRANDS=--:24;CIPOS=-9,8;CIEND=-9,8;CIPOS95=0,0;CIEND95=0,0;MATEID=66254_2;EVENT=66254;SU=24;PE=0;SR=24;ALG=PROD;AF=0.2459;NSAMP=6460;MSQ=87.46;AC=7192;AN=29246;NFAM=6106	SVTYPE=BND;POS=486147;STRANDS=--:24;CIPOS=-9,8;CIEND=-9,8;CIPOS95=0,0;CIEND95=0,0;MATEID=66254_1;EVENT=66254;SECONDARY;SU=24;PE=0;SR=24;ALG=PROD;AF=0.2459;NSAMP=6460;MSQ=87.46;AC=7192;AN=29246;NFAM=6106
chr3	76936717	76936721	chr10	10666893	10666896	60073	606896.0	-	+	BND	LOW	60073_1	N	]chr10:10666894]N	60073_2	N	N[chr3:76936720[	SVTYPE=BND;POS=76936720;STRANDS=-+:726;CIPOS=-2,2;CIEND=-1,2;CIPOS95=0,0;CIEND95=0,0;MATEID=60073_2;EVENT=60073;SU=726;PE=381;SR=345;ALG=PROD;AF=0.1867;NSAMP=5186;MSQ=79.29;AC=5459;AN=29246;NFAM=4963	SVTYPE=BND;POS=10666894;STRANDS=-+:726;CIPOS=-1,2;CIEND=-2,2;CIPOS95=0,0;CIEND95=0,0;MATEID=60073_1;EVENT=60073;SECONDARY;SU=726;PE=381;SR=345;ALG=PROD;AF=0.1867;NSAMP=5186;MSQ=79.29;AC=5459;AN=29246;NFAM=4963
chr3	76936721	76937126	chr7	19687613	19688111	69652	202438.0	+	+	BND	LOW	69652_1	N	N]chr7:19687643]	69652_2	N	N]chr3:76936731]	SVTYPE=BND;POS=76936731;STRANDS=++:44;IMPRECISE;CIPOS=-10,395;CIEND=-30,468;CIPOS95=-10,42;CIEND95=-30,56;MATEID=69652_2;EVENT=69652;SU=44;PE=44;SR=0;ALG=PROD;AF=0.1019;NSAMP=2980;MSQ=48.72;AC=2980;AN=29246;NFAM=2911	SVTYPE=BND;POS=19687643;STRANDS=++:44;IMPRECISE;CIPOS=-30,468;CIEND=-10,395;CIPOS95=-30,56;CIEND95=-10,42;MATEID=69652_1;EVENT=69652;SECONDARY;SU=44;PE=44;SR=0;ALG=PROD;AF=0.1019;NSAMP=2980;MSQ=48.72;AC=2980;AN=29246;NFAM=2911
chr3	76941449	76941467	chr15	49726470	49726488	63155	38.96	-	+	BND	LOW	63155_1	N	]chr15:49726479]N	63155_2	N	N[chr3:76941459[	SVTYPE=BND;POS=76941459;STRANDS=-+:4;IMPRECISE;CIPOS=-9,9;CIEND=-9,9;CIPOS95=-1,1;CIEND95=-1,1;MATEID=63155_2;EVENT=63155;SU=4;PE=1;SR=3;ALG=PROD;AF=3.419e-05;NSAMP=1;MSQ=38.95;AC=1;AN=29246;NFAM=1	SVTYPE=BND;POS=49726479;STRANDS=-+:4;IMPRECISE;CIPOS=-9,9;CIEND=-9,9;CIPOS95=-1,1;CIEND95=-1,1;MATEID=63155_1;EVENT=63155;SECONDARY;SU=4;PE=1;SR=3;ALG=PROD;AF=3.419e-05;NSAMP=1;MSQ=38.95;AC=1;AN=29246;NFAM=1
chr3	76948175	76948902	chrX	24637061	24637520	71974	279.39	-	-	BND	LOW	71974_1	N	[chrX:24637492[N	71974_2	N	[chr3:76948875[N	SVTYPE=BND;POS=76948875;STRANDS=--:9;IMPRECISE;CIPOS=-699,28;CIEND=-430,29;CIPOS95=-119,28;CIEND95=-57,29;MATEID=71974_2;EVENT=71974;SU=9;PE=9;SR=0;ALG=PROD;AF=0.0004445;NSAMP=13;MSQ=19.05;AC=13;AN=29246;NFAM=13	SVTYPE=BND;POS=24637492;STRANDS=--:9;IMPRECISE;CIPOS=-430,29;CIEND=-699,28;CIPOS95=-57,29;CIEND95=-119,28;MATEID=71974_1;EVENT=71974;SECONDARY;SU=9;PE=9;SR=0;ALG=PROD;AF=0.0004445;NSAMP=13;MSQ=19.05;AC=13;AN=29246;NFAM=13
chr3	76948199	76948889	chr16	64803043	64803652	63759	30.48	-	-	BND	LOW	63759_1	N	[chr16:64803644[N	63759_2	N	[chr3:76948881[N	SVTYPE=BND;POS=76948881;STRANDS=--:4;IMPRECISE;CIPOS=-681,9;CIEND=-600,9;CIPOS95=-154,0;CIEND95=-128,2;MATEID=63759_2;EVENT=63759;SU=4;PE=4;SR=0;ALG=PROD;AF=3.419e-05;NSAMP=1;MSQ=29.87;AC=1;AN=29246;NFAM=1	SVTYPE=BND;POS=64803644;STRANDS=--:4;IMPRECISE;CIPOS=-600,9;CIEND=-681,9;CIPOS95=-128,2;CIEND95=-154,0;MATEID=63759_1;EVENT=63759;SECONDARY;SU=4;PE=4;SR=0;ALG=PROD;AF=3.419e-05;NSAMP=1;MSQ=29.87;AC=1;AN=29246;NFAM=1
chr3	76956568	76956599	chr3	76957712	76957743	317972	71482.1	+	-	DEL	PASS	317972	N	<DEL>	.	.	.	SVTYPE=DEL;POS=76956574;SVLEN=-1166;END=76957740;STRANDS=+-:3756;IMPRECISE;CIPOS=-6,25;CIEND=-28,3;CIPOS95=-1,1;CIEND95=-1,1;SU=3756;PE=3756;SR=0;ALG=PROD;AF=0.005573;NSAMP=163;MSQ=229.46;AC=163;AN=29246;NFAM=149	.
chr3	76959803	76959812	chr3	76959893	76959902	317973	212.9	+	-	DEL	PASS	317973	N	<DEL>	.	.	.	SVTYPE=DEL;POS=76959808;SVLEN=-90;END=76959898;STRANDS=+-:7;CIPOS=-5,4;CIEND=-5,4;CIPOS95=0,0;CIEND95=0,0;SU=7;PE=0;SR=7;ALG=PROD;AF=3.42e-05;NSAMP=1;MSQ=194.81;AC=1;AN=29236;NFAM=1	.
chr3	76965776	76965793	chr16	51897099	51897116	63686	2024.38	-	-	BND	LOW	63686_1	N	[chr16:51897109[N	63686_2	N	[chr3:76965786[N	SVTYPE=BND;POS=76965786;STRANDS=--:26;CIPOS=-9,8;CIEND=-9,8;CIPOS95=0,0;CIEND95=0,0;MATEID=63686_2;EVENT=63686;SU=26;PE=0;SR=26;ALG=PROD;AF=0.002359;NSAMP=69;MSQ=17.57;AC=69;AN=29246;NFAM=69	SVTYPE=BND;POS=51897109;STRANDS=--:26;CIPOS=-9,8;CIEND=-9,8;CIPOS95=0,0;CIEND95=0,0;MATEID=63686_1;EVENT=63686;SECONDARY;SU=26;PE=0;SR=26;ALG=PROD;AF=0.002359;NSAMP=69;MSQ=17.57;AC=69;AN=29246;NFAM=69
chr3	76975579	76975592	chr3	76975644	76975663	317974	1061.03	+	-	BND	PASS	317974_1	N	N[chr3:76975655[	317974_2	N	]chr3:76975588]N	SVTYPE=BND;POS=76975588;STRANDS=+-:38;CIPOS=-9,4;CIEND=-10,9;CIPOS95=0,0;CIEND95=0,0;MATEID=317974_2;EVENT=317974;SU=38;PE=0;SR=38;ALG=PROD;AF=3.419e-05;NSAMP=1;MSQ=140.77;RECLASSIFIED;AC=1;AN=29246;NFAM=1	SVTYPE=BND;POS=76975655;STRANDS=+-:38;CIPOS=-10,9;CIEND=-9,4;CIPOS95=0,0;CIEND95=0,0;MATEID=317974_1;EVENT=317974;SECONDARY;SU=38;PE=0;SR=38;ALG=PROD;AF=3.419e-05;NSAMP=1;MSQ=140.77;RECLASSIFIED;AC=1;AN=29246;NFAM=1
chr3	76985598	76985615	chr11	33038144	33038161	60637	42881.1	+	+	BND	LOW	60637_1	N	N]chr11:33038153]	60637_2	N	N]chr3:76985607]	SVTYPE=BND;POS=76985607;STRANDS=++:4;CIPOS=-9,8;CIEND=-9,8;CIPOS95=0,0;CIEND95=0,0;MATEID=60637_2;EVENT=60637;SU=4;PE=0;SR=4;ALG=PROD;AF=0.02971;NSAMP=868;MSQ=29.92;AC=869;AN=29246;NFAM=857	SVTYPE=BND;POS=33038153;STRANDS=++:4;CIPOS=-9,8;CIEND=-9,8;CIPOS95=0,0;CIEND95=0,0;MATEID=60637_1;EVENT=60637;SECONDARY;SU=4;PE=0;SR=4;ALG=PROD;AF=0.02971;NSAMP=868;MSQ=29.92;AC=869;AN=29246;NFAM=857
chr3	76992314	76992331	chr5	22483755	22483772	67414	516381.0	-	+	BND	LOW	67414_1	N	]chr5:22483764]N	67414_2	N	N[chr3:76992324[	SVTYPE=BND;POS=76992324;STRANDS=-+:4;CIPOS=-9,8;CIEND=-9,8;CIPOS95=0,0;CIEND95=0,0;MATEID=67414_2;EVENT=67414;SU=4;PE=0;SR=4;ALG=PROD;AF=0.2912;NSAMP=8353;MSQ=37.88;AC=8516;AN=29246;NFAM=7748	SVTYPE=BND;POS=22483764;STRANDS=-+:4;CIPOS=-9,8;CIEND=-9,8;CIPOS95=0,0;CIEND95=0,0;MATEID=67414_1;EVENT=67414;SECONDARY;SU=4;PE=0;SR=4;ALG=PROD;AF=0.2912;NSAMP=8353;MSQ=37.88;AC=8516;AN=29246;NFAM=7748
chr3	77004515	77004540	chr3	77004738	77004754	583473	6.73	+	+	INV	LOW	583473	N	<INV>	.	.	.	SVTYPE=INV;POS=77004531;SVLEN=214;END=77004745;STRANDS=++:1,--:3;IMPRECISE;CIPOS=-16,9;CIEND=-7,9;CIPOS95=-7,2;CIEND95=-7,1;SU=4;PE=4;SR=0;ALG=PROD;AF=3.419e-05;NSAMP=1;MSQ=4.64;AC=1;AN=29246;NFAM=1	.
chr3	77010697	77011334	chr3	77015626	77016080	317976	83.66	+	-	DEL	PASS	317976	N	<DEL>	.	.	.	SVTYPE=DEL;POS=77010705;SVLEN=-5366;END=77016071;STRANDS=+-:4;IMPRECISE;CIPOS=-8,629;CIEND=-445,9;CIPOS95=0,136;CIEND95=-102,2;SU=4;PE=4;SR=0;ALG=PROD;AF=3.419e-05;NSAMP=1;MSQ=83.66;AC=1;AN=29246;NFAM=1	.
chr3	77050201	77050230	chr3	77050317	77050356	583474	851.86	+	+	BND	LOW	583474_1	N	N]chr3:77050328]	583474_2	N	N]chr3:77050230]	SVTYPE=BND;POS=77050230;STRANDS=++:27;CIPOS=-29,0;CIEND=-11,28;CIPOS95=0,0;CIEND95=0,0;MATEID=583474_2;EVENT=583474;SU=27;PE=13;SR=14;ALG=PROD;AF=0.0002052;NSAMP=6;MSQ=139.44;AC=6;AN=29246;NFAM=6	SVTYPE=BND;POS=77050328;STRANDS=++:27;CIPOS=-11,28;CIEND=-29,0;CIPOS95=0,0;CIEND95=0,0;MATEID=583474_1;EVENT=583474;SECONDARY;SU=27;PE=13;SR=14;ALG=PROD;AF=0.0002052;NSAMP=6;MSQ=139.44;AC=6;AN=29246;NFAM=6
chr3	77050204	77050221	chr3	77050418	77050435	506646	101.54	-	+	DUP	PASS	506646	N	<DUP>	.	.	.	SVTYPE=DUP;POS=77050213;SVLEN=214;END=77050427;STRANDS=-+:4;CIPOS=-9,8;CIEND=-9,8;CIPOS95=0,0;CIEND95=0,0;SU=4;PE=0;SR=4;ALG=PROD;AF=0.0001026;NSAMP=3;MSQ=28.82;AC=3;AN=29246;NFAM=3	.
chr3	77083467	77083482	chr3	77083639	77083647	317979	1277.01	+	-	DEL	PASS	317979	N	<DEL>	.	.	.	SVTYPE=DEL;POS=77083477;SVLEN=-166;END=77083643;STRANDS=+-:50;CIPOS=-10,5;CIEND=-4,4;CIPOS95=0,0;CIEND95=0,0;SU=50;PE=0;SR=50;ALG=PROD;AF=3.419e-05;NSAMP=1;MSQ=38.82;AC=1;AN=29246;NFAM=1	.
chr3	77090155	77090201	chr3	77090453	77090500	317980	1299.47	+	-	BND	LOW	317980_1	N	N[chr3:77090478[	317980_2	N	]chr3:77090179]N	SVTYPE=BND;POS=77090179;STRANDS=+-:29;CIPOS=-24,22;CIEND=-24,23;CIPOS95=0,0;CIEND95=0,0;MATEID=317980_2;EVENT=317980;SU=29;PE=1;SR=28;ALG=PROD;AF=0.0003419;NSAMP=10;MSQ=115.3;RECLASSIFIED;AC=10;AN=29246;NFAM=9	SVTYPE=BND;POS=77090478;STRANDS=+-:29;CIPOS=-24,23;CIEND=-24,22;CIPOS95=0,0;CIEND95=0,0;MATEID=317980_1;EVENT=317980;SECONDARY;SU=29;PE=1;SR=28;ALG=PROD;AF=0.0003419;NSAMP=10;MSQ=115.3;RECLASSIFIED;AC=10;AN=29246;NFAM=9
chr3	77090347	77090365	chr15	88710929	88710938	63324	36.81	-	+	BND	LOW	63324_1	N	]chr15:88710929]N	63324_2	N	N[chr3:77090358[	SVTYPE=BND;POS=77090358;STRANDS=-+:4;IMPRECISE;CIPOS=-10,8;CIEND=0,9;CIPOS95=-1,0;CIEND95=0,9;MATEID=63324_2;EVENT=63324;SU=4;PE=0;SR=4;ALG=PROD;AF=6.839e-05;NSAMP=2;MSQ=18.4;AC=2;AN=29246;NFAM=2	SVTYPE=BND;POS=88710929;STRANDS=-+:4;IMPRECISE;CIPOS=0,9;CIEND=-10,8;CIPOS95=0,9;CIEND95=-1,0;MATEID=63324_1;EVENT=63324;SECONDARY;SU=4;PE=0;SR=4;ALG=PROD;AF=6.839e-05;NSAMP=2;MSQ=18.4;AC=2;AN=29246;NFAM=2
chr3	77098880	77098892	chr11	33603227	33603243	60895	337.86	+	-	BND	LOW	60895_1	N	N[chr11:33603237[	60895_2	N	]chr3:77098885]N	SVTYPE=BND;POS=77098885;STRANDS=+-:8;CIPOS=-5,7;CIEND=-9,7;CIPOS95=0,0;CIEND95=0,0;MATEID=60895_2;EVENT=60895;SU=8;PE=4;SR=4;ALG=PROD;AF=0.0006839;NSAMP=20;MSQ=14.68;AC=20;AN=29246;NFAM=20	SVTYPE=BND;POS=33603237;STRANDS=+-:8;CIPOS=-9,7;CIEND=-5,7;CIPOS95=0,0;CIEND95=0,0;MATEID=60895_1;EVENT=60895;SECONDARY;SU=8;PE=4;SR=4;ALG=PROD;AF=0.0006839;NSAMP=20;MSQ=14.68;AC=20;AN=29246;NFAM=20
chr3	77105034	77105037	chr3	77108390	77108405	317981	725.4	+	-	DEL	PASS	317981	N	<DEL>	.	.	.	SVTYPE=DEL;POS=77105036;SVLEN=-3360;END=77108396;STRANDS=+-:31;CIPOS=-2,1;CIEND=-6,9;CIPOS95=0,0;CIEND95=0,0;SU=31;PE=18;SR=13;ALG=PROD;AF=3.419e-05;NSAMP=1;MSQ=725.4;AC=1;AN=29246;NFAM=1	.
chr3	77111976	77112086	chr3	77112528	77112767	583475	293.78	+	+	BND	PASS	583475_1	N	N]chr3:77112538]	583475_2	N	N]chr3:77111986]	SVTYPE=BND;POS=77111986;STRANDS=++:14;IMPRECISE;CIPOS=-10,100;CIEND=-10,229;CIPOS95=-1,45;CIEND95=-1,44;MATEID=583475_2;EVENT=583475;SU=14;PE=14;SR=0;ALG=PROD;AF=3.419e-05;NSAMP=1;MSQ=293.75;AC=1;AN=29246;NFAM=1	SVTYPE=BND;POS=77112538;STRANDS=++:14;IMPRECISE;CIPOS=-10,229;CIEND=-10,100;CIPOS95=-1,44;CIEND95=-1,45;MATEID=583475_1;EVENT=583475;SECONDARY;SU=14;PE=14;SR=0;ALG=PROD;AF=3.419e-05;NSAMP=1;MSQ=293.75;AC=1;AN=29246;NFAM=1
chr3	77112045	77112064	chr3	77117343	77117358	583476	95.68	-	-	BND	LOW	583476_1	N	[chr3:77117354[N	583476_2	N	[chr3:77112056[N	SVTYPE=BND;POS=77112056;STRANDS=--:10;IMPRECISE;CIPOS=-10,9;CIEND=-10,5;CIPOS95=-1,0;CIEND95=-1,0;MATEID=583476_2;EVENT=583476;SU=10;PE=7;SR=3;ALG=PROD;AF=3.419e-05;NSAMP=1;MSQ=95.68;AC=1;AN=29246;NFAM=1	SVTYPE=BND;POS=77117354;STRANDS=--:10;IMPRECISE;CIPOS=-10,5;CIEND=-10,9;CIPOS95=-1,0;CIEND95=-1,0;MATEID=583476_1;EVENT=583476;SECONDARY;SU=10;PE=7;SR=3;ALG=PROD;AF=3.419e-05;NSAMP=1;MSQ=95.68;AC=1;AN=29246;NFAM=1
chr3	77132109	77132111	chr3	77140992	77140995	506647	5463.1	-	+	BND	PASS	506647_1	N	]chr3:77140994]N	506647_2	N	N[chr3:77132112[	SVTYPE=BND;POS=77132112;STRANDS=-+:521;CIPOS=-2,0;CIEND=-2,1;CIPOS95=0,0;CIEND95=0,0;MATEID=506647_2;EVENT=506647;SU=521;PE=322;SR=199;ALG=PROD;AF=0.0004445;NSAMP=13;MSQ=312.58;RECLASSIFIED;AC=13;AN=29246;NFAM=8	SVTYPE=BND;POS=77140994;STRANDS=-+:521;CIPOS=-2,1;CIEND=-2,0;CIPOS95=0,0;CIEND95=0,0;MATEID=506647_1;EVENT=506647;SECONDARY;SU=521;PE=322;SR=199;ALG=PROD;AF=0.0004445;NSAMP=13;MSQ=312.58;RECLASSIFIED;AC=13;AN=29246;NFAM=8
chr3	77139654	77139668	chr3	77139854	77139873	317983	322.4	+	-	DEL	PASS	317983	N	<DEL>	.	.	.	SVTYPE=DEL;POS=77139664;SVLEN=-200;END=77139864;STRANDS=+-:12;CIPOS=-10,4;CIEND=-10,9;CIPOS95=0,0;CIEND95=0,0;SU=12;PE=0;SR=12;ALG=PROD;AF=6.839e-05;NSAMP=2;MSQ=159.17;AC=2;AN=29246;NFAM=2	.
chr3	77156425	77156427	chr3	77156797	77156871	583478	27.13	+	+	INV	LOW	583478	N	<INV>	.	.	.	SVTYPE=INV;POS=77156427;SVLEN=370;END=77156797;STRANDS=++:3,--:1;IMPRECISE;CIPOS=-2,0;CIEND=0,74;CIPOS95=-2,0;CIEND95=0,54;SU=4;PE=4;SR=0;ALG=PROD;AF=3.419e-05;NSAMP=1;MSQ=17.79;AC=1;AN=29246;NFAM=1	.
chr3	77157122	77157170	chr3	77157175	77157224	317985	574.67	+	-	BND	LOW	317985_1	N	N[chr3:77157201[	317985_2	N	]chr3:77157147]N	SVTYPE=BND;POS=77157147;STRANDS=+-:25;CIPOS=-25,23;CIEND=-25,24;CIPOS95=0,0;CIEND95=0,0;MATEID=317985_2;EVENT=317985;SU=25;PE=1;SR=24;ALG=PROD;AF=0.0001026;NSAMP=3;MSQ=189.8;RECLASSIFIED;AC=3;AN=29242;NFAM=3	SVTYPE=BND;POS=77157201;STRANDS=+-:25;CIPOS=-25,24;CIEND=-25,23;CIPOS95=0,0;CIEND95=0,0;MATEID=317985_1;EVENT=317985;SECONDARY;SU=25;PE=1;SR=24;ALG=PROD;AF=0.0001026;NSAMP=3;MSQ=189.8;RECLASSIFIED;AC=3;AN=29242;NFAM=3
chr3	77164335	77164458	chr3	124367739	124368154	583479	360.64	+	+	INV	LOW	583479	N	<INV>	.	.	.	SVTYPE=INV;POS=77164449;SVLEN=47203696;END=124368145;STRANDS=++:1,--:3;IMPRECISE;CIPOS=-114,9;CIEND=-406,9;CIPOS95=-74,2;CIEND95=-138,2;SU=4;PE=4;SR=0;ALG=PROD;AF=0.0004787;NSAMP=14;MSQ=19.06;AC=14;AN=29246;NFAM=14	.
chr3	77164472	77164856	chrX	115347630	115348216	72383	579.57	+	+	BND	LOW	72383_1	N	N]chrX:115347660]	72383_2	N	N]chr3:77164502]	SVTYPE=BND;POS=77164502;STRANDS=++:22;IMPRECISE;CIPOS=-30,354;CIEND=-30,556;CIPOS95=-30,35;CIEND95=-30,75;MATEID=72383_2;EVENT=72383;SU=22;PE=22;SR=0;ALG=PROD;AF=0.0002735;NSAMP=8;MSQ=26.88;AC=8;AN=29246;NFAM=8	SVTYPE=BND;POS=115347660;STRANDS=++:22;IMPRECISE;CIPOS=-30,556;CIEND=-30,354;CIPOS95=-30,75;CIEND95=-30,35;MATEID=72383_1;EVENT=72383;SECONDARY;SU=22;PE=22;SR=0;ALG=PROD;AF=0.0002735;NSAMP=8;MSQ=26.88;AC=8;AN=29246;NFAM=8
chr3	77178162	77178215	chr3	77182186	77182229	506648	704.34	-	+	DUP	PASS	506648	N	<DUP>	.	.	.	SVTYPE=DUP;POS=77178187;SVLEN=4021;END=77182208;STRANDS=-+:66;CIPOS=-25,28;CIEND=-22,21;CIPOS95=0,0;CIEND95=0,0;SU=66;PE=35;SR=31;ALG=PROD;AF=6.839e-05;NSAMP=2;MSQ=348.41;AC=2;AN=29246;NFAM=2	.
chr3	77180029	77180544	chr19	8160514	8161163	64797	850.07	-	+	BND	LOW	64797_1	N	]chr19:8160542]N	64797_2	N	N[chr3:77180516[	SVTYPE=BND;POS=77180516;STRANDS=-+:5;IMPRECISE;CIPOS=-486,29;CIEND=-28,621;CIPOS95=-134,29;CIEND95=-28,213;MATEID=64797_2;EVENT=64797;SU=5;PE=5;SR=0;ALG=PROD;AF=0.000889;NSAMP=26;MSQ=15.12;AC=26;AN=29246;NFAM=26	SVTYPE=BND;POS=8160542;STRANDS=-+:5;IMPRECISE;CIPOS=-28,621;CIEND=-486,29;CIPOS95=-28,213;CIEND95=-134,29;MATEID=64797_1;EVENT=64797;SECONDARY;SU=5;PE=5;SR=0;ALG=PROD;AF=0.000889;NSAMP=26;MSQ=15.12;AC=26;AN=29246;NFAM=26
chr3	77180091	77180519	chr5	159535877	159536479	68109	101.42	-	+	BND	LOW	68109_1	N	]chr5:159535927]N	68109_2	N	N[chr3:77180471[	SVTYPE=BND;POS=77180471;STRANDS=-+:4;IMPRECISE;CIPOS=-379,49;CIEND=-50,552;CIPOS95=-105,49;CIEND95=-50,181;MATEID=68109_2;EVENT=68109;SU=4;PE=4;SR=0;ALG=PROD;AF=0.000171;NSAMP=5;MSQ=12.58;AC=5;AN=29246;NFAM=5	SVTYPE=BND;POS=159535927;STRANDS=-+:4;IMPRECISE;CIPOS=-50,552;CIEND=-379,49;CIPOS95=-50,181;CIEND95=-105,49;MATEID=68109_1;EVENT=68109;SECONDARY;SU=4;PE=4;SR=0;ALG=PROD;AF=0.000171;NSAMP=5;MSQ=12.58;AC=5;AN=29246;NFAM=5
chr3	77180280	77180690	chr18	62645629	62646102	64648	114.96	+	+	BND	LOW	64648_1	N	N]chr18:62645636]	64648_2	N	N]chr3:77180290]	SVTYPE=BND;POS=77180290;STRANDS=++:6;IMPRECISE;CIPOS=-10,400;CIEND=-7,466;CIPOS95=-2,110;CIEND95=-1,171;MATEID=64648_2;EVENT=64648;SU=6;PE=6;SR=0;ALG=PROD;AF=0.000171;NSAMP=5;MSQ=17.48;AC=5;AN=29246;NFAM=5	SVTYPE=BND;POS=62645636;STRANDS=++:6;IMPRECISE;CIPOS=-7,466;CIEND=-10,400;CIPOS95=-1,171;CIEND95=-2,110;MATEID=64648_1;EVENT=64648;SECONDARY;SU=6;PE=6;SR=0;ALG=PROD;AF=0.000171;NSAMP=5;MSQ=17.48;AC=5;AN=29246;NFAM=5
chr3	77180325	77180970	chr6	75787032	75787747	69008	1127.16	+	-	BND	LOW	69008_1	N	N[chr6:75787703[	69008_2	N	]chr3:77180391]N	SVTYPE=BND;POS=77180391;STRANDS=-+:240,+-:63;IMPRECISE;CIPOS=-66,579;CIEND=-670,45;CIPOS95=-26,26;CIEND95=-14,14;MATEID=69008_2;EVENT=69008;SU=303;PE=60;SR=243;ALG=SUM;AF=0.000718;NSAMP=21;MSQ=18.62;AC=21;AN=29246;NFAM=21	SVTYPE=BND;POS=75787703;STRANDS=-+:240,+-:63;IMPRECISE;CIPOS=-670,45;CIEND=-66,579;CIPOS95=-14,14;CIEND95=-26,26;MATEID=69008_1;EVENT=69008;SECONDARY;SU=303;PE=60;SR=243;ALG=SUM;AF=0.000718;NSAMP=21;MSQ=18.62;AC=21;AN=29246;NFAM=21
chr3	77180386	77180421	chr6	75787773	75787808	69009	1190.41	-	+	BND	LOW	69009_1	N	]chr6:75787779]N	69009_2	N	N[chr3:77180417[	SVTYPE=BND;POS=77180417;STRANDS=-+:38;IMPRECISE;CIPOS=-30,5;CIEND=-6,29;CIPOS95=-1,1;CIEND95=-1,1;MATEID=69009_2;EVENT=69009;SU=38;PE=36;SR=2;ALG=PROD;AF=0.001436;NSAMP=42;MSQ=14.65;AC=42;AN=29246;NFAM=42	SVTYPE=BND;POS=75787779;STRANDS=-+:38;IMPRECISE;CIPOS=-6,29;CIEND=-30,5;CIPOS95=-1,1;CIEND95=-1,1;MATEID=69009_1;EVENT=69009;SECONDARY;SU=38;PE=36;SR=2;ALG=PROD;AF=0.001436;NSAMP=42;MSQ=14.65;AC=42;AN=29246;NFAM=42
chr3	77180386	77180445	chr18	62645521	62645560	64647	732.03	-	-	BND	LOW	64647_1	N	[chr18:62645552[N	64647_2	N	[chr3:77180417[N	SVTYPE=BND;POS=77180417;STRANDS=--:24;CIPOS=-30,29;CIEND=-30,9;CIPOS95=0,0;CIEND95=0,0;MATEID=64647_2;EVENT=64647;SU=24;PE=20;SR=4;ALG=PROD;AF=0.00106;NSAMP=31;MSQ=18.94;AC=31;AN=29246;NFAM=31	SVTYPE=BND;POS=62645552;STRANDS=--:24;CIPOS=-30,9;CIEND=-30,29;CIPOS95=0,0;CIEND95=0,0;MATEID=64647_1;EVENT=64647;SECONDARY;SU=24;PE=20;SR=4;ALG=PROD;AF=0.00106;NSAMP=31;MSQ=18.94;AC=31;AN=29246;NFAM=31
chr3	77180412	77180429	chr6	35818321	35818338	68519	121877.0	-	+	BND	LOW	68519_1	N	]chr6:35818330]N	68519_2	N	N[chr3:77180422[	SVTYPE=BND;POS=77180422;STRANDS=-+:4;CIPOS=-9,8;CIEND=-9,8;CIPOS95=0,0;CIEND95=0,0;MATEID=68519_2;EVENT=68519;SU=4;PE=0;SR=4;ALG=PROD;AF=0.08552;NSAMP=2430;MSQ=26.73;AC=2501;AN=29246;NFAM=2345	SVTYPE=BND;POS=35818330;STRANDS=-+:4;CIPOS=-9,8;CIEND=-9,8;CIPOS95=0,0;CIEND95=0,0;MATEID=68519_1;EVENT=68519;SECONDARY;SU=4;PE=0;SR=4;ALG=PROD;AF=0.08552;NSAMP=2430;MSQ=26.73;AC=2501;AN=29246;NFAM=2345
chr3	77196980	77196988	chr10	35832730	35832747	60182	26.87	-	-	BND	LOW	60182_1	N	[chr10:35832740[N	60182_2	N	[chr3:77196981[N	SVTYPE=BND;POS=77196981;STRANDS=--:4;IMPRECISE;CIPOS=0,8;CIEND=-9,8;CIPOS95=0,1;CIEND95=0,0;MATEID=60182_2;EVENT=60182;SU=4;PE=0;SR=4;ALG=PROD;AF=3.419e-05;NSAMP=1;MSQ=26.87;AC=1;AN=29246;NFAM=1	SVTYPE=BND;POS=35832740;STRANDS=--:4;IMPRECISE;CIPOS=-9,8;CIEND=0,8;CIPOS95=0,0;CIEND95=0,1;MATEID=60182_1;EVENT=60182;SECONDARY;SU=4;PE=0;SR=4;ALG=PROD;AF=3.419e-05;NSAMP=1;MSQ=26.87;AC=1;AN=29246;NFAM=1
chr3	77200196	77200299	chr3	77200291	77200350	317986	2235.72	+	-	BND	LOW	317986_1	N	N[chr3:77200322[	317986_2	N	]chr3:77200270]N	SVTYPE=BND;POS=77200270;STRANDS=+-:20;IMPRECISE;CIPOS=-74,29;CIEND=-30,29;CIPOS95=-44,29;CIEND95=0,0;MATEID=317986_2;EVENT=317986;SU=20;PE=0;SR=20;ALG=SUM;AF=0.000243;NSAMP=6;MSQ=77.17;RECLASSIFIED;AC=7;AN=28804;NFAM=6	SVTYPE=BND;POS=77200322;STRANDS=+-:20;IMPRECISE;CIPOS=-30,29;CIEND=-74,29;CIPOS95=0,0;CIEND95=-44,29;MATEID=317986_1;EVENT=317986;SECONDARY;SU=20;PE=0;SR=20;ALG=SUM;AF=0.000243;NSAMP=6;MSQ=77.17;RECLASSIFIED;AC=7;AN=28804;NFAM=6
chr3	77200299	77200319	chrX	25018653	25018672	71977	2939.27	+	+	BND	LOW	71977_1	N	N]chrX:25018663]	71977_2	N	N]chr3:77200309]	SVTYPE=BND;POS=77200309;STRANDS=++:20;CIPOS=-10,10;CIEND=-10,9;CIPOS95=0,0;CIEND95=0,0;MATEID=71977_2;EVENT=71977;SU=20;PE=0;SR=20;ALG=PROD;AF=0.002975;NSAMP=87;MSQ=20.61;AC=87;AN=29246;NFAM=87	SVTYPE=BND;POS=25018663;STRANDS=++:20;CIPOS=-10,9;CIEND=-10,10;CIPOS95=0,0;CIEND95=0,0;MATEID=71977_1;EVENT=71977;SECONDARY;SU=20;PE=0;SR=20;ALG=PROD;AF=0.002975;NSAMP=87;MSQ=20.61;AC=87;AN=29246;NFAM=87
chr3	77214687	77215028	chr3	77216352	77216650	317988	886.37	+	-	DEL	PASS	317988	N	<DEL>	.	.	.	SVTYPE=DEL;POS=77214717;SVLEN=-1904;END=77216621;STRANDS=+-:35;IMPRECISE;CIPOS=-30,311;CIEND=-269,29;CIPOS95=-28,28;CIEND95=-37,29;SU=35;PE=35;SR=0;ALG=PROD;AF=0.0001368;NSAMP=4;MSQ=166.94;AC=4;AN=29246;NFAM=4	.
chr3	77219371	77219385	chr3	77219741	77219750	317989	2908.81	+	-	BND	LOW	317989_1	N	N[chr3:77219747[	317989_2	N	]chr3:77219379]N	SVTYPE=BND;POS=77219379;STRANDS=+-:66;CIPOS=-8,6;CIEND=-5,4;CIPOS95=0,0;CIEND95=0,0;MATEID=317989_2;EVENT=317989;SU=66;PE=15;SR=51;ALG=PROD;AF=0.0003761;NSAMP=11;MSQ=103.16;RECLASSIFIED;AC=11;AN=29246;NFAM=11	SVTYPE=BND;POS=77219747;STRANDS=+-:66;CIPOS=-5,4;CIEND=-8,6;CIPOS95=0,0;CIEND95=0,0;MATEID=317989_1;EVENT=317989;SECONDARY;SU=66;PE=15;SR=51;ALG=PROD;AF=0.0003761;NSAMP=11;MSQ=103.16;RECLASSIFIED;AC=11;AN=29246;NFAM=11
chr3	77225645	77225693	chr3	77227812	77227871	317990	2305.08	+	-	DEL	PASS	317990	N	<DEL>	.	.	.	SVTYPE=DEL;POS=77225669;SVLEN=-2173;END=77227842;STRANDS=+-:112;CIPOS=-24,24;CIEND=-30,29;CIPOS95=0,0;CIEND95=0,0;SU=112;PE=60;SR=52;ALG=PROD;AF=0.0002052;NSAMP=6;MSQ=384.09;AC=6;AN=29246;NFAM=6	.
chr3	77237402	77237419	chr16	6773009	6773026	63501	283.02	-	+	BND	LOW	63501_1	N	]chr16:6773018]N	63501_2	N	N[chr3:77237412[	SVTYPE=BND;POS=77237412;STRANDS=-+:4;CIPOS=-9,8;CIEND=-9,8;CIPOS95=0,0;CIEND95=0,0;MATEID=63501_2;EVENT=63501;SU=4;PE=0;SR=4;ALG=PROD;AF=0.0002052;NSAMP=6;MSQ=17.58;AC=6;AN=29246;NFAM=6	SVTYPE=BND;POS=6773018;STRANDS=-+:4;CIPOS=-9,8;CIEND=-9,8;CIPOS95=0,0;CIEND95=0,0;MATEID=63501_1;EVENT=63501;SECONDARY;SU=4;PE=0;SR=4;ALG=PROD;AF=0.0002052;NSAMP=6;MSQ=17.58;AC=6;AN=29246;NFAM=6
chr3	77255133	77255152	chr3	77255247	77255266	317991	323.75	+	-	BND	PASS	317991_1	N	N[chr3:77255258[	317991_2	N	]chr3:77255143]N	SVTYPE=BND;POS=77255143;STRANDS=+-:13;CIPOS=-10,9;CIEND=-10,9;CIPOS95=0,0;CIEND95=0,0;MATEID=317991_2;EVENT=317991;SU=13;PE=0;SR=13;ALG=PROD;AF=3.419e-05;NSAMP=1;MSQ=323.68;RECLASSIFIED;AC=1;AN=29246;NFAM=1	SVTYPE=BND;POS=77255258;STRANDS=+-:13;CIPOS=-10,9;CIEND=-10,9;CIPOS95=0,0;CIEND95=0,0;MATEID=317991_1;EVENT=317991;SECONDARY;SU=13;PE=0;SR=13;ALG=PROD;AF=3.419e-05;NSAMP=1;MSQ=323.68;RECLASSIFIED;AC=1;AN=29246;NFAM=1
chr3	77271692	77271711	chr3	77272084	77272101	317992	1676.56	+	-	BND	LOW	317992_1	N	N[chr3:77272093[	317992_2	N	]chr3:77271697]N	SVTYPE=BND;POS=77271697;STRANDS=+-:61;CIPOS=-5,14;CIEND=-8,9;CIPOS95=0,0;CIEND95=0,0;MATEID=317992_2;EVENT=317992;SU=61;PE=13;SR=48;ALG=PROD;AF=0.0008206;NSAMP=24;MSQ=66.46;RECLASSIFIED;AC=24;AN=29246;NFAM=24	SVTYPE=BND;POS=77272093;STRANDS=+-:61;CIPOS=-8,9;CIEND=-5,14;CIPOS95=0,0;CIEND95=0,0;MATEID=317992_1;EVENT=317992;SECONDARY;SU=61;PE=13;SR=48;ALG=PROD;AF=0.0008206;NSAMP=24;MSQ=66.46;RECLASSIFIED;AC=24;AN=29246;NFAM=24
chr3	77277072	77277513	chr3	160020082	160020575	583480	138.18	+	+	BND	LOW	583480_1	N	N]chr3:160020092]	583480_2	N	N]chr3:77277082]	SVTYPE=BND;POS=77277082;STRANDS=++:4;IMPRECISE;CIPOS=-10,431;CIEND=-10,483;CIPOS95=-1,132;CIEND95=-1,168;MATEID=583480_2;EVENT=583480;SU=4;PE=4;SR=0;ALG=PROD;AF=0.0001026;NSAMP=3;MSQ=36.87;AC=3;AN=29246;NFAM=3	SVTYPE=BND;POS=160020092;STRANDS=++:4;IMPRECISE;CIPOS=-10,483;CIEND=-10,431;CIPOS95=-1,168;CIEND95=-1,132;MATEID=583480_1;EVENT=583480;SECONDARY;SU=4;PE=4;SR=0;ALG=PROD;AF=0.0001026;NSAMP=3;MSQ=36.87;AC=3;AN=29246;NFAM=3
chr3	77289239	77289988	chr3	77294913	77295581	506658	134.58	-	+	BND	LOW	506658_1	N	]chr3:77295197]N	506658_2	N	N[chr3:77289921[	SVTYPE=BND;POS=77289921;STRANDS=-+:16;IMPRECISE;CIPOS=-681,68;CIEND=-284,384;CIPOS95=-461,68;CIEND95=-249,249;MATEID=506658_2;EVENT=506658;SU=16;PE=16;SR=0;ALG=SUM;AF=0.0001368;NSAMP=4;MSQ=33.42;RECLASSIFIED;AC=4;AN=29246;NFAM=4	SVTYPE=BND;POS=77295197;STRANDS=-+:16;IMPRECISE;CIPOS=-284,384;CIEND=-681,68;CIPOS95=-249,249;CIEND95=-461,68;MATEID=506658_1;EVENT=506658;SECONDARY;SU=16;PE=16;SR=0;ALG=SUM;AF=0.0001368;NSAMP=4;MSQ=33.42;RECLASSIFIED;AC=4;AN=29246;NFAM=4
chr3	77289302	77289331	chr3	77291280	77291597	506655	202.63	-	+	DUP	PASS	506655	N	<DUP>	.	.	.	SVTYPE=DUP;POS=77289302;SVLEN=2008;END=77291310;STRANDS=-+:23;IMPRECISE;CIPOS=0,29;CIEND=-30,287;CIPOS95=0,3;CIEND95=-30,35;SU=23;PE=23;SR=0;ALG=PROD;AF=6.839e-05;NSAMP=2;MSQ=59.83;RETAINED;AC=2;AN=29246;NFAM=2	.
chr3	77289341	77289916	chr3	77296401	77296680	506659	12561.9	-	+	DUP	PASS	506659	N	<DUP>	.	.	.	SVTYPE=DUP;POS=77289907;SVLEN=6504;END=77296411;STRANDS=-+:16;IMPRECISE;CIPOS=-566,9;CIEND=-10,269;CIPOS95=-39,1;CIEND95=-3,34;SU=16;PE=16;SR=0;ALG=PROD;AF=0.01593;NSAMP=466;MSQ=12.51;AC=466;AN=29246;NFAM=463	.
chr3	77289354	77289704	chr3	77294126	77294486	318000	1477.9	+	-	BND	LOW	318000_1	N	N[chr3:77294458[	318000_2	N	]chr3:77289384]N	SVTYPE=BND;POS=77289384;STRANDS=+-:6;IMPRECISE;CIPOS=-30,320;CIEND=-331,29;CIPOS95=-30,97;CIEND95=-100,29;MATEID=318000_2;EVENT=318000;SU=6;PE=6;SR=0;ALG=PROD;AF=0.0003761;NSAMP=11;MSQ=75.14;RECLASSIFIED;AC=11;AN=29246;NFAM=11	SVTYPE=BND;POS=77294458;STRANDS=+-:6;IMPRECISE;CIPOS=-331,29;CIEND=-30,320;CIPOS95=-100,29;CIEND95=-30,97;MATEID=318000_1;EVENT=318000;SECONDARY;SU=6;PE=6;SR=0;ALG=PROD;AF=0.0003761;NSAMP=11;MSQ=75.14;RECLASSIFIED;AC=11;AN=29246;NFAM=11
chr3	77289373	77289665	chr3	77291524	77291822	317993	750.64	+	-	DEL	PASS	317993	N	<DEL>	.	.	.	SVTYPE=DEL;POS=77289400;SVLEN=-2392;END=77291792;STRANDS=+-:60;IMPRECISE;CIPOS=-27,265;CIEND=-268,30;CIPOS95=-15,15;CIEND95=-13,13;SU=60;PE=60;SR=0;ALG=PROD;AF=0.0001368;NSAMP=4;MSQ=163.8;AC=4;AN=29246;NFAM=3	.
chr3	77289590	77290080	chr3	77295479	77296080	318001	11070.5	+	-	BND	LOW	318001_1	N	N[chr3:77296006[	318001_2	N	]chr3:77289670]N	SVTYPE=BND;POS=77289670;STRANDS=+-:482;IMPRECISE;CIPOS=-80,410;CIEND=-526,75;CIPOS95=-36,36;CIEND95=-37,37;MATEID=318001_2;EVENT=318001;SU=482;PE=482;SR=0;ALG=SUM;AF=0.000889;NSAMP=26;MSQ=213.71;RETAINED;RECLASSIFIED;AC=26;AN=29246;NFAM=24	SVTYPE=BND;POS=77296006;STRANDS=+-:482;IMPRECISE;CIPOS=-526,75;CIEND=-80,410;CIPOS95=-37,37;CIEND95=-36,36;MATEID=318001_1;EVENT=318001;SECONDARY;SU=482;PE=482;SR=0;ALG=SUM;AF=0.000889;NSAMP=26;MSQ=213.71;RETAINED;RECLASSIFIED;AC=26;AN=29246;NFAM=24
chr3	77289622	77290356	chr3	77292851	77293635	317998	744.6	+	-	BND	LOW	317998_1	N	N[chr3:77293536[	317998_2	N	]chr3:77290033]N	SVTYPE=BND;POS=77290033;STRANDS=+-:27;IMPRECISE;CIPOS=-411,323;CIEND=-684,100;CIPOS95=-368,323;CIEND95=-398,100;MATEID=317998_2;EVENT=317998;SU=27;PE=27;SR=0;ALG=SUM;AF=0.0001368;NSAMP=4;MSQ=80.05;RECLASSIFIED;AC=4;AN=29246;NFAM=4	SVTYPE=BND;POS=77293536;STRANDS=+-:27;IMPRECISE;CIPOS=-684,100;CIEND=-411,323;CIPOS95=-398,100;CIEND95=-368,323;MATEID=317998_1;EVENT=317998;SECONDARY;SU=27;PE=27;SR=0;ALG=SUM;AF=0.0001368;NSAMP=4;MSQ=80.05;RECLASSIFIED;AC=4;AN=29246;NFAM=4
chr3	77289820	77290107	chr3	77294667	77294930	317999	3087.3	+	-	BND	LOW	317999_1	N	N[chr3:77294902[	317999_2	N	]chr3:77289850]N	SVTYPE=BND;POS=77289850;STRANDS=+-:95;IMPRECISE;CIPOS=-30,257;CIEND=-234,29;CIPOS95=-8,8;CIEND95=-13,13;MATEID=317999_2;EVENT=317999;SU=95;PE=95;SR=0;ALG=PROD;AF=0.0004103;NSAMP=12;MSQ=126;RECLASSIFIED;AC=12;AN=29246;NFAM=12	SVTYPE=BND;POS=77294902;STRANDS=+-:95;IMPRECISE;CIPOS=-234,29;CIEND=-30,257;CIPOS95=-13,13;CIEND95=-8,8;MATEID=317999_1;EVENT=317999;SECONDARY;SU=95;PE=95;SR=0;ALG=PROD;AF=0.0004103;NSAMP=12;MSQ=126;RECLASSIFIED;AC=12;AN=29246;NFAM=12
chr3	77289911	77290546	chr3	77290728	77291253	317994	147610.0	+	-	BND	LOW	317994_1	N	N[chr3:77291176[	317994_2	N	]chr3:77290063]N	SVTYPE=BND;POS=77290063;STRANDS=+-:45;IMPRECISE;CIPOS=-152,483;CIEND=-447,78;CIPOS95=-116,116;CIEND95=-113,78;MATEID=317994_2;EVENT=317994;SU=45;PE=45;SR=0;ALG=SUM;AF=0.03036;NSAMP=888;MSQ=63.82;RETAINED;RECLASSIFIED;AC=888;AN=29246;NFAM=822	SVTYPE=BND;POS=77291176;STRANDS=+-:45;IMPRECISE;CIPOS=-447,78;CIEND=-152,483;CIPOS95=-113,78;CIEND95=-116,116;MATEID=317994_1;EVENT=317994;SECONDARY;SU=45;PE=45;SR=0;ALG=SUM;AF=0.03036;NSAMP=888;MSQ=63.82;RETAINED;RECLASSIFIED;AC=888;AN=29246;NFAM=822
chr3	77289974	77290300	chr3	77292200	77292525	317997	443.38	+	-	DEL	PASS	317997	N	<DEL>	.	.	.	SVTYPE=DEL;POS=77290004;SVLEN=-2492;END=77292496;STRANDS=+-:16;IMPRECISE;CIPOS=-30,296;CIEND=-296,29;CIPOS95=-30,53;CIEND95=-48,29;SU=16;PE=16;SR=0;ALG=PROD;AF=0.0001368;NSAMP=4;MSQ=110.84;AC=4;AN=29246;NFAM=4	.
chr3	77290423	77291098	chr3	77294303	77294854	506674	11022.9	-	+	BND	LOW	506674_1	N	]chr3:77294353]N	506674_2	N	N[chr3:77291050[	SVTYPE=BND;POS=77291050;STRANDS=-+:25;IMPRECISE;CIPOS=-626,49;CIEND=-50,501;CIPOS95=-143,49;CIEND95=-50,164;MATEID=506674_2;EVENT=506674;SU=25;PE=25;SR=0;ALG=SUM;AF=0.006633;NSAMP=186;MSQ=48.49;RECLASSIFIED;AC=194;AN=29246;NFAM=182	SVTYPE=BND;POS=77294353;STRANDS=-+:25;IMPRECISE;CIPOS=-50,501;CIEND=-626,49;CIPOS95=-50,164;CIEND95=-143,49;MATEID=506674_1;EVENT=506674;SECONDARY;SU=25;PE=25;SR=0;ALG=SUM;AF=0.006633;NSAMP=186;MSQ=48.49;RECLASSIFIED;AC=194;AN=29246;NFAM=182
chr3	77290487	77291419	chr3	77293109	77293879	506672	370.61	-	+	BND	LOW	506672_1	N	]chr3:77293147]N	506672_2	N	N[chr3:77291217[	SVTYPE=BND;POS=77291217;STRANDS=-+:15;IMPRECISE;CIPOS=-729,203;CIEND=-38,732;CIPOS95=-259,203;CIEND95=-38,358;MATEID=506672_2;EVENT=506672;SU=15;PE=15;SR=0;ALG=SUM;AF=0.0002052;NSAMP=6;MSQ=32.64;RECLASSIFIED;AC=6;AN=29246;NFAM=6	SVTYPE=BND;POS=77293147;STRANDS=-+:15;IMPRECISE;CIPOS=-38,732;CIEND=-729,203;CIPOS95=-38,358;CIEND95=-259,203;MATEID=506672_1;EVENT=506672;SECONDARY;SU=15;PE=15;SR=0;ALG=SUM;AF=0.0002052;NSAMP=6;MSQ=32.64;RECLASSIFIED;AC=6;AN=29246;NFAM=6
chr3	77290490	77291183	chr3	77296168	77297069	506664	13636.4	-	+	BND	LOW	506664_1	N	]chr3:77296257]N	506664_2	N	N[chr3:77291083[	SVTYPE=BND;POS=77291083;STRANDS=-+:920;IMPRECISE;CIPOS=-592,101;CIEND=-89,812;CIPOS95=-81,81;CIEND95=-89,100;MATEID=506664_2;EVENT=506664;SU=920;PE=920;SR=0;ALG=SUM;AF=0.003077;NSAMP=90;MSQ=130.13;RETAINED;RECLASSIFIED;AC=90;AN=29246;NFAM=81	SVTYPE=BND;POS=77296257;STRANDS=-+:920;IMPRECISE;CIPOS=-89,812;CIEND=-592,101;CIPOS95=-89,100;CIEND95=-81,81;MATEID=506664_1;EVENT=506664;SECONDARY;SU=920;PE=920;SR=0;ALG=SUM;AF=0.003077;NSAMP=90;MSQ=130.13;RETAINED;RECLASSIFIED;AC=90;AN=29246;NFAM=81
chr3	77290786	77291109	chr3	77295173	77295354	506675	324.19	-	+	DUP	PASS	506675	N	<DUP>	.	.	.	SVTYPE=DUP;POS=77291080;SVLEN=4123;END=77295203;STRANDS=-+:21;IMPRECISE;CIPOS=-294,29;CIEND=-30,151;CIPOS95=-40,29;CIEND95=-26,26;SU=21;PE=21;SR=0;ALG=PROD;AF=3.419e-05;NSAMP=1;MSQ=26.34;AC=1;AN=29246;NFAM=1	.
chr3	77291173	77291236	chr3	77294021	77294186	506662	8693.42	-	+	BND	LOW	506662_1	N	]chr3:77294035]N	506662_2	N	N[chr3:77291225[	SVTYPE=BND;POS=77291225;STRANDS=-+:1011;IMPRECISE;CIPOS=-51,12;CIEND=-14,151;CIPOS95=0,0;CIEND95=-3,3;MATEID=506662_2;EVENT=506662;SU=1011;PE=1011;SR=0;ALG=PROD;AF=0.005437;NSAMP=151;MSQ=48.54;RECLASSIFIED;AC=159;AN=29246;NFAM=149	SVTYPE=BND;POS=77294035;STRANDS=-+:1011;IMPRECISE;CIPOS=-14,151;CIEND=-51,12;CIPOS95=-3,3;CIEND95=0,0;MATEID=506662_1;EVENT=506662;SECONDARY;SU=1011;PE=1011;SR=0;ALG=PROD;AF=0.005437;NSAMP=151;MSQ=48.54;RECLASSIFIED;AC=159;AN=29246;NFAM=149
chr3	77291572	77291767	chr3	77294663	77295130	506682	304.92	-	+	DUP	PASS	506682	N	<DUP>	.	.	.	SVTYPE=DUP;POS=77291738;SVLEN=2955;END=77294693;STRANDS=-+:6;IMPRECISE;CIPOS=-166,29;CIEND=-30,437;CIPOS95=-61,29;CIEND95=-30,132;SU=6;PE=6;SR=0;ALG=PROD;AF=0.0002393;NSAMP=7;MSQ=39.85;AC=7;AN=29246;NFAM=7	.
chr3	77291727	77291805	chr3	77295873	77295926	506663	4700.46	-	+	BND	LOW	506663_1	N	]chr3:77295883]N	506663_2	N	N[chr3:77291796[	SVTYPE=BND;POS=77291796;STRANDS=-+:427;IMPRECISE;CIPOS=-68,10;CIEND=-10,43;CIPOS95=-2,2;CIEND95=-2,2;MATEID=506663_2;EVENT=506663;SU=427;PE=427;SR=0;ALG=PROD;AF=0.002667;NSAMP=78;MSQ=53.69;RECLASSIFIED;AC=78;AN=29246;NFAM=72	SVTYPE=BND;POS=77295883;STRANDS=-+:427;IMPRECISE;CIPOS=-10,43;CIEND=-68,10;CIPOS95=-2,2;CIEND95=-2,2;MATEID=506663_1;EVENT=506663;SECONDARY;SU=427;PE=427;SR=0;ALG=PROD;AF=0.002667;NSAMP=78;MSQ=53.69;RECLASSIFIED;AC=78;AN=29246;NFAM=72
chr3	77291780	77292128	chr3	77292599	77292941	506683	75925.7	-	+	BND	LOW	506683_1	N	]chr3:77292629]N	506683_2	N	N[chr3:77292100[	SVTYPE=BND;POS=77292100;STRANDS=-+:16;IMPRECISE;CIPOS=-319,29;CIEND=-30,312;CIPOS95=-74,29;CIEND95=-30,80;MATEID=506683_2;EVENT=506683;SU=16;PE=16;SR=0;ALG=PROD;AF=0.05406;NSAMP=1581;MSQ=28.3;RETAINED;RECLASSIFIED;AC=1581;AN=29246;NFAM=1571	SVTYPE=BND;POS=77292629;STRANDS=-+:16;IMPRECISE;CIPOS=-30,312;CIEND=-319,29;CIPOS95=-30,80;CIEND95=-74,29;MATEID=506683_1;EVENT=506683;SECONDARY;SU=16;PE=16;SR=0;ALG=PROD;AF=0.05406;NSAMP=1581;MSQ=28.3;RETAINED;RECLASSIFIED;AC=1581;AN=29246;NFAM=1571
chr3	77291988	77293004	chr3	77293043	77293968	318003	31168.9	+	-	BND	LOW	318003_1	N	N[chr3:77293549[	318003_2	N	]chr3:77292197]N	SVTYPE=BND;POS=77292197;STRANDS=+-:1453;IMPRECISE;CIPOS=-209,807;CIEND=-505,420;CIPOS95=-190,190;CIEND95=-229,229;MATEID=318003_2;EVENT=318003;SU=1453;PE=1453;SR=0;ALG=SUM;AF=0.005197;NSAMP=152;MSQ=161.63;RETAINED;RECLASSIFIED;AC=152;AN=29246;NFAM=141	SVTYPE=BND;POS=77293549;STRANDS=+-:1453;IMPRECISE;CIPOS=-505,420;CIEND=-209,807;CIPOS95=-229,229;CIEND95=-190,190;MATEID=318003_1;EVENT=318003;SECONDARY;SU=1453;PE=1453;SR=0;ALG=SUM;AF=0.005197;NSAMP=152;MSQ=161.63;RETAINED;RECLASSIFIED;AC=152;AN=29246;NFAM=141
chr3	77292302	77293645	chr3	77295623	77296489	506660	32502.4	-	+	BND	LOW	506660_1	N	]chr3:77295853]N	506660_2	N	N[chr3:77293023[	SVTYPE=BND;POS=77293023;STRANDS=-+:2185;IMPRECISE;CIPOS=-720,623;CIEND=-230,636;CIPOS95=-532,532;CIEND95=-93,93;MATEID=506660_2;EVENT=506660;SU=2185;PE=2185;SR=0;ALG=SUM;AF=0.0225;NSAMP=658;MSQ=26.76;RETAINED;RECLASSIFIED;AC=658;AN=29246;NFAM=642	SVTYPE=BND;POS=77295853;STRANDS=-+:2185;IMPRECISE;CIPOS=-230,636;CIEND=-720,623;CIPOS95=-93,93;CIEND95=-532,532;MATEID=506660_1;EVENT=506660;SECONDARY;SU=2185;PE=2185;SR=0;ALG=SUM;AF=0.0225;NSAMP=658;MSQ=26.76;RETAINED;RECLASSIFIED;AC=658;AN=29246;NFAM=642
chr3	77292695	77293743	chr3	77293965	77294969	506661	622682.0	-	+	BND	LOW	506661_1	N	]chr3:77294183]N	506661_2	N	N[chr3:77293526[	SVTYPE=BND;POS=77293526;STRANDS=-+:8629;IMPRECISE;CIPOS=-830,218;CIEND=-218,786;CIPOS95=-149,149;CIEND95=-138,138;MATEID=506661_2;EVENT=506661;SU=8629;PE=8629;SR=0;ALG=SUM;AF=0.18;NSAMP=5242;MSQ=58.37;RETAINED;RECLASSIFIED;AC=5265;AN=29246;NFAM=4873	SVTYPE=BND;POS=77294183;STRANDS=-+:8629;IMPRECISE;CIPOS=-218,786;CIEND=-830,218;CIPOS95=-138,138;CIEND95=-149,149;MATEID=506661_1;EVENT=506661;SECONDARY;SU=8629;PE=8629;SR=0;ALG=SUM;AF=0.18;NSAMP=5242;MSQ=58.37;RETAINED;RECLASSIFIED;AC=5265;AN=29246;NFAM=4873
chr3	77293478	77293552	chr3	77294223	77294449	318011	541627.0	+	-	DEL	PASS	318011	N	<DEL>	.	.	.	SVTYPE=DEL;POS=77293508;SVLEN=-930;END=77294438;STRANDS=+-:292;IMPRECISE;CIPOS=-30,44;CIEND=-215,11;CIPOS95=-5,5;CIEND95=-9,9;SU=292;PE=292;SR=0;ALG=PROD;AF=0.1271;NSAMP=3605;MSQ=92.51;RETAINED;MEDGQR=2.59;Q10GQR=1.32;AC=3717;AN=29246;NFAM=3402	.
chr3	77293697	77295009	chr3	77294883	77296347	318010	189783.0	+	-	BND	LOW	318010_1	N	N[chr3:77295949[	318010_2	N	]chr3:77294022]N	SVTYPE=BND;POS=77294022;STRANDS=+-:1875;IMPRECISE;CIPOS=-325,987;CIEND=-1065,399;CIPOS95=-185,185;CIEND95=-232,232;MATEID=318010_2;EVENT=318010;SU=1875;PE=1875;SR=0;ALG=SUM;AF=0.05591;NSAMP=1634;MSQ=95.99;RETAINED;RECLASSIFIED;AC=1635;AN=29246;NFAM=1589	SVTYPE=BND;POS=77295949;STRANDS=+-:1875;IMPRECISE;CIPOS=-1065,399;CIEND=-325,987;CIPOS95=-232,232;CIEND95=-185,185;MATEID=318010_1;EVENT=318010;SECONDARY;SU=1875;PE=1875;SR=0;ALG=SUM;AF=0.05591;NSAMP=1634;MSQ=95.99;RETAINED;RECLASSIFIED;AC=1635;AN=29246;NFAM=1589
chr3	77298616	77298619	chr3	77304723	77304726	318021	8277.65	+	-	BND	PASS	318021_1	N	N[chr3:77304726[	318021_2	N	]chr3:77298618]N	SVTYPE=BND;POS=77298618;STRANDS=+-:347;CIPOS=-2,1;CIEND=-2,1;CIPOS95=0,0;CIEND95=0,0;MATEID=318021_2;EVENT=318021;SU=347;PE=194;SR=153;ALG=PROD;AF=0.0002052;NSAMP=6;MSQ=521.94;RECLASSIFIED;AC=6;AN=29246;NFAM=6	SVTYPE=BND;POS=77304726;STRANDS=+-:347;CIPOS=-2,1;CIEND=-2,1;CIPOS95=0,0;CIEND95=0,0;MATEID=318021_1;EVENT=318021;SECONDARY;SU=347;PE=194;SR=153;ALG=PROD;AF=0.0002052;NSAMP=6;MSQ=521.94;RECLASSIFIED;AC=6;AN=29246;NFAM=6
chr3	77314478	77314487	chr3	77314596	77314605	318022	240.45	+	-	DEL	PASS	318022	N	<DEL>	.	.	.	SVTYPE=DEL;POS=77314483;SVLEN=-118;END=77314601;STRANDS=+-:7;CIPOS=-5,4;CIEND=-5,4;CIPOS95=0,0;CIEND95=0,0;SU=7;PE=0;SR=7;ALG=PROD;AF=3.419e-05;NSAMP=1;MSQ=239.84;AC=1;AN=29246;NFAM=1	.
chr3	77315128	77315136	chr3	77318801	77318809	318023	5622.35	+	-	DEL	PASS	318023	N	<DEL>	.	.	.	SVTYPE=DEL;POS=77315132;SVLEN=-3674;END=77318806;STRANDS=+-:239;CIPOS=-4,4;CIEND=-5,3;CIPOS95=0,0;CIEND95=0,0;SU=239;PE=142;SR=97;ALG=PROD;AF=6.839e-05;NSAMP=2;MSQ=479.58;AC=2;AN=29246;NFAM=2	.
chr3	77317670	77317683	chr3	77317897	77317909	318024	30022.9	+	-	BND	LOW	318024_1	N	N[chr3:77317903[	318024_2	N	]chr3:77317679]N	SVTYPE=BND;POS=77317679;STRANDS=+-:74;CIPOS=-9,4;CIEND=-5,7;CIPOS95=0,0;CIEND95=0,0;MATEID=318024_2;EVENT=318024;SU=74;PE=0;SR=74;ALG=PROD;AF=0.02705;NSAMP=790;MSQ=18.54;RECLASSIFIED;AC=791;AN=29246;NFAM=780	SVTYPE=BND;POS=77317903;STRANDS=+-:74;CIPOS=-5,7;CIEND=-9,4;CIPOS95=0,0;CIEND95=0,0;MATEID=318024_1;EVENT=318024;SECONDARY;SU=74;PE=0;SR=74;ALG=PROD;AF=0.02705;NSAMP=790;MSQ=18.54;RECLASSIFIED;AC=791;AN=29246;NFAM=780
chr3	77351874	77352235	chr3	77354379	77355091	318025	2.96887e+06	+	-	BND	LOW	318025_1	N	N[chr3:77355083[	318025_2	N	]chr3:77351884]N	SVTYPE=BND;POS=77351884;STRANDS=+-:4;IMPRECISE;CIPOS=-10,351;CIEND=-703,9;CIPOS95=-2,119;CIEND95=-183,0;MATEID=318025_2;EVENT=318025;SU=4;PE=4;SR=0;ALG=PROD;AF=0.2781;NSAMP=8133;MSQ=228.93;RECLASSIFIED;AC=8133;AN=29246;NFAM=7590	SVTYPE=BND;POS=77355083;STRANDS=+-:4;IMPRECISE;CIPOS=-703,9;CIEND=-10,351;CIPOS95=-183,0;CIEND95=-2,119;MATEID=318025_1;EVENT=318025;SECONDARY;SU=4;PE=4;SR=0;ALG=PROD;AF=0.2781;NSAMP=8133;MSQ=228.93;RECLASSIFIED;AC=8133;AN=29246;NFAM=7590
chr3	77354884	77354903	chr3	77358028	77358043	318026	251.67	+	-	DEL	PASS	318026	N	<DEL>	.	.	.	SVTYPE=DEL;POS=77354894;SVLEN=-3144;END=77358038;STRANDS=+-:11;IMPRECISE;CIPOS=-10,9;CIEND=-10,5;CIPOS95=-1,1;CIEND95=-1,0;SU=11;PE=9;SR=2;ALG=PROD;AF=3.419e-05;NSAMP=1;MSQ=251.67;AC=1;AN=29246;NFAM=1	.
chr3	77366396	77366403	chr3	77366450	77366457	318028	2584.88	+	-	BND	LOW	318028_1	N	N[chr3:77366455[	318028_2	N	]chr3:77366400]N	SVTYPE=BND;POS=77366400;STRANDS=+-:91;CIPOS=-4,3;CIEND=-4,3;CIPOS95=0,0;CIEND95=0,0;MATEID=318028_2;EVENT=318028;SU=91;PE=2;SR=89;ALG=PROD;AF=0.0005471;NSAMP=16;MSQ=161.53;RECLASSIFIED;AC=16;AN=29246;NFAM=16	SVTYPE=BND;POS=77366455;STRANDS=+-:91;CIPOS=-4,3;CIEND=-4,3;CIPOS95=0,0;CIEND95=0,0;MATEID=318028_1;EVENT=318028;SECONDARY;SU=91;PE=2;SR=89;ALG=PROD;AF=0.0005471;NSAMP=16;MSQ=161.53;RECLASSIFIED;AC=16;AN=29246;NFAM=16
chr3	77373663	77374182	chr3	77375802	77376201	583481	6.84	-	-	BND	LOW	583481_1	N	[chr3:77376193[N	583481_2	N	[chr3:77374174[N	SVTYPE=BND;POS=77374174;STRANDS=--:4;IMPRECISE;CIPOS=-510,9;CIEND=-390,9;CIPOS95=-168,1;CIEND95=-106,2;MATEID=583481_2;EVENT=583481;SU=4;PE=4;SR=0;ALG=PROD;AF=3.419e-05;NSAMP=1;MSQ=6.83;AC=1;AN=29246;NFAM=1	SVTYPE=BND;POS=77376193;STRANDS=--:4;IMPRECISE;CIPOS=-390,9;CIEND=-510,9;CIPOS95=-106,2;CIEND95=-168,1;MATEID=583481_1;EVENT=583481;SECONDARY;SU=4;PE=4;SR=0;ALG=PROD;AF=3.419e-05;NSAMP=1;MSQ=6.83;AC=1;AN=29246;NFAM=1
chr3	77396782	77396801	chr3	77398582	77398601	318031	542.48	+	-	DEL	PASS	318031	N	<DEL>	.	.	.	SVTYPE=DEL;POS=77396792;SVLEN=-1800;END=77398592;STRANDS=+-:18;CIPOS=-10,9;CIEND=-10,9;CIPOS95=0,0;CIEND95=0,0;SU=18;PE=13;SR=5;ALG=PROD;AF=3.419e-05;NSAMP=1;MSQ=542.48;AC=1;AN=29246;NFAM=1	.
chr3	77400766	77400767	chr3	77401659	77401659	318032	37362.2	+	-	BND	PASS	318032_1	N	N[chr3:77401660[	318032_2	N	]chr3:77400767]N	SVTYPE=BND;POS=77400767;STRANDS=+-:1591;CIPOS=-1,0;CIEND=0,0;CIPOS95=0,0;CIEND95=0,0;MATEID=318032_2;EVENT=318032;SU=1591;PE=930;SR=661;ALG=PROD;AF=0.001573;NSAMP=46;MSQ=589.52;RECLASSIFIED;AC=46;AN=29246;NFAM=42	SVTYPE=BND;POS=77401660;STRANDS=+-:1591;CIPOS=0,0;CIEND=-1,0;CIPOS95=0,0;CIEND95=0,0;MATEID=318032_1;EVENT=318032;SECONDARY;SU=1591;PE=930;SR=661;ALG=PROD;AF=0.001573;NSAMP=46;MSQ=589.52;RECLASSIFIED;AC=46;AN=29246;NFAM=42
chr3	77410132	77410533	chr7	139864978	139865594	70267	1365.81	-	-	BND	LOW	70267_1	N	[chr7:139865578[N	70267_2	N	[chr3:77410505[N	SVTYPE=BND;POS=77410505;STRANDS=--:18;IMPRECISE;CIPOS=-372,29;CIEND=-599,17;CIPOS95=-25,25;CIEND95=-102,17;MATEID=70267_2;EVENT=70267;SU=18;PE=18;SR=0;ALG=PROD;AF=0.001573;NSAMP=46;MSQ=18.19;AC=46;AN=29246;NFAM=46	SVTYPE=BND;POS=139865578;STRANDS=--:18;IMPRECISE;CIPOS=-599,17;CIEND=-372,29;CIPOS95=-102,17;CIEND95=-25,25;MATEID=70267_1;EVENT=70267;SECONDARY;SU=18;PE=18;SR=0;ALG=PROD;AF=0.001573;NSAMP=46;MSQ=18.19;AC=46;AN=29246;NFAM=46
chr3	77410464	77410867	chr3	194990505	194991054	318033	106.09	+	-	BND	LOW	318033_1	N	N[chr3:194991046[	318033_2	N	]chr3:77410474]N	SVTYPE=BND;POS=77410474;STRANDS=+-:5;IMPRECISE;CIPOS=-10,393;CIEND=-540,9;CIPOS95=-2,102;CIEND95=-166,1;MATEID=318033_2;EVENT=318033;SU=5;PE=5;SR=0;ALG=PROD;AF=0.0001368;NSAMP=4;MSQ=18.24;RECLASSIFIED;AC=4;AN=29246;NFAM=4	SVTYPE=BND;POS=194991046;STRANDS=+-:5;IMPRECISE;CIPOS=-540,9;CIEND=-10,393;CIPOS95=-166,1;CIEND95=-2,102;MATEID=318033_1;EVENT=318033;SECONDARY;SU=5;PE=5;SR=0;ALG=PROD;AF=0.0001368;NSAMP=4;MSQ=18.24;RECLASSIFIED;AC=4;AN=29246;NFAM=4
chr3	77428017	77428020	chr3	77439516	77439517	318034	27729.4	+	-	BND	PASS	318034_1	N	N[chr3:77439518[	318034_2	N	]chr3:77428018]N	SVTYPE=BND;POS=77428018;STRANDS=+-:1196;CIPOS=-1,2;CIEND=-1,0;CIPOS95=0,0;CIEND95=0,0;MATEID=318034_2;EVENT=318034;SU=1196;PE=711;SR=485;ALG=PROD;AF=0.0005129;NSAMP=15;MSQ=697.36;RECLASSIFIED;AC=15;AN=29246;NFAM=11	SVTYPE=BND;POS=77439518;STRANDS=+-:1196;CIPOS=-1,0;CIEND=-1,2;CIPOS95=0,0;CIEND95=0,0;MATEID=318034_1;EVENT=318034;SECONDARY;SU=1196;PE=711;SR=485;ALG=PROD;AF=0.0005129;NSAMP=15;MSQ=697.36;RECLASSIFIED;AC=15;AN=29246;NFAM=11
chr3	77438531	77438547	chr4	71879479	71879495	66643	1309.17	-	+	BND	LOW	66643_1	N	]chr4:71879487]N	66643_2	N	N[chr3:77438540[	SVTYPE=BND;POS=77438540;STRANDS=-+:69;CIPOS=-8,8;CIEND=-8,8;CIPOS95=0,0;CIEND95=0,0;MATEID=66643_2;EVENT=66643;SU=69;PE=0;SR=69;ALG=PROD;AF=0.001265;NSAMP=37;MSQ=21.45;AC=37;AN=29246;NFAM=37	SVTYPE=BND;POS=71879487;STRANDS=-+:69;CIPOS=-8,8;CIEND=-8,8;CIPOS95=0,0;CIEND95=0,0;MATEID=66643_1;EVENT=66643;SECONDARY;SU=69;PE=0;SR=69;ALG=PROD;AF=0.001265;NSAMP=37;MSQ=21.45;AC=37;AN=29246;NFAM=37
chr3	77446571	77446610	chr22	28669204	28669243	66100	1014.83	-	-	BND	LOW	66100_1	N	[chr22:28669235[N	66100_2	N	[chr3:77446602[N	SVTYPE=BND;POS=77446602;STRANDS=--:61;CIPOS=-30,9;CIEND=-30,9;CIPOS95=0,0;CIEND95=0,0;MATEID=66100_2;EVENT=66100;SU=61;PE=56;SR=5;ALG=PROD;AF=0.0002052;NSAMP=6;MSQ=168.65;AC=6;AN=29246;NFAM=5	SVTYPE=BND;POS=28669235;STRANDS=--:61;CIPOS=-30,9;CIEND=-30,9;CIPOS95=0,0;CIEND95=0,0;MATEID=66100_1;EVENT=66100;SECONDARY;SU=61;PE=56;SR=5;ALG=PROD;AF=0.0002052;NSAMP=6;MSQ=168.65;AC=6;AN=29246;NFAM=5
chr3	77446610	77446625	chr22	28670124	28670142	66103	2273.65	+	+	BND	LOW	66103_1	N	N]chr22:28670133]	66103_2	N	N]chr3:77446616]	SVTYPE=BND;POS=77446616;STRANDS=++:139;CIPOS=-6,9;CIEND=-9,9;CIPOS95=0,0;CIEND95=0,0;MATEID=66103_2;EVENT=66103;SU=139;PE=127;SR=12;ALG=PROD;AF=0.0003761;NSAMP=11;MSQ=205.64;AC=11;AN=29246;NFAM=10	SVTYPE=BND;POS=28670133;STRANDS=++:139;CIPOS=-9,9;CIEND=-6,9;CIPOS95=0,0;CIEND95=0,0;MATEID=66103_1;EVENT=66103;SECONDARY;SU=139;PE=127;SR=12;ALG=PROD;AF=0.0003761;NSAMP=11;MSQ=205.64;AC=11;AN=29246;NFAM=10
chr3	77453816	77453869	chr3	77454198	77454255	506690	167.7	-	+	DUP	PASS	506690	N	<DUP>	.	.	.	SVTYPE=DUP;POS=77453844;SVLEN=382;END=77454226;STRANDS=-+:14;CIPOS=-28,25;CIEND=-28,29;CIPOS95=0,0;CIEND95=0,0;SU=14;PE=6;SR=8;ALG=PROD;AF=6.839e-05;NSAMP=2;MSQ=69.53;AC=2;AN=29246;NFAM=1	.
chr3	77474404	77474423	chr3	77474532	77474551	318035	185.67	+	-	DEL	PASS	318035	N	<DEL>	.	.	.	SVTYPE=DEL;POS=77474414;SVLEN=-128;END=77474542;STRANDS=+-:8;CIPOS=-10,9;CIEND=-10,9;CIPOS95=0,0;CIEND95=0,0;SU=8;PE=0;SR=8;ALG=PROD;AF=3.419e-05;NSAMP=1;MSQ=185.67;AC=1;AN=29246;NFAM=1	.
chr3	77503907	77503910	chr3	77507388	77507407	318036	647.37	+	-	DEL	PASS	318036	N	<DEL>	.	.	.	SVTYPE=DEL;POS=77503909;SVLEN=-3489;END=77507398;STRANDS=+-:30;CIPOS=-2,1;CIEND=-10,9;CIPOS95=0,0;CIEND95=0,0;SU=30;PE=16;SR=14;ALG=PROD;AF=3.419e-05;NSAMP=1;MSQ=647.37;AC=1;AN=29246;NFAM=1	.
chr3	77508246	77508347	chr3	77508521	77508530	583482	117.85	+	+	INV	LOW	583482	N	<INV>	.	.	.	SVTYPE=INV;POS=77508336;SVLEN=185;END=77508521;STRANDS=++:1,--:3;IMPRECISE;CIPOS=-90,11;CIEND=0,9;CIPOS95=-76,6;CIEND95=0,3;SU=4;PE=4;SR=0;ALG=PROD;AF=0.0001026;NSAMP=3;MSQ=23.3;AC=3;AN=29242;NFAM=3	.
chr3	77512380	77512422	chr3	77515783	77515842	506691	547.76	-	+	BND	LOW	506691_1	N	]chr3:77515813]N	506691_2	N	N[chr3:77512403[	SVTYPE=BND;POS=77512403;STRANDS=-+:54;CIPOS=-22,20;CIEND=-30,29;CIPOS95=0,0;CIEND95=0,0;MATEID=506691_2;EVENT=506691;SU=54;PE=22;SR=32;ALG=PROD;AF=0.0001026;NSAMP=3;MSQ=177.95;RECLASSIFIED;AC=3;AN=29246;NFAM=3	SVTYPE=BND;POS=77515813;STRANDS=-+:54;CIPOS=-30,29;CIEND=-22,20;CIPOS95=0,0;CIEND95=0,0;MATEID=506691_1;EVENT=506691;SECONDARY;SU=54;PE=22;SR=32;ALG=PROD;AF=0.0001026;NSAMP=3;MSQ=177.95;RECLASSIFIED;AC=3;AN=29246;NFAM=3
chr3	77512527	77512585	chr3	77516555	77516607	318037	946.73	+	-	BND	PASS	318037_1	N	N[chr3:77516586[	318037_2	N	]chr3:77512556]N	SVTYPE=BND;POS=77512556;STRANDS=+-:53;CIPOS=-29,29;CIEND=-30,22;CIPOS95=0,0;CIEND95=0,0;MATEID=318037_2;EVENT=318037;SU=53;PE=25;SR=28;ALG=PROD;AF=0.0001026;NSAMP=3;MSQ=303.48;RECLASSIFIED;AC=3;AN=29244;NFAM=3	SVTYPE=BND;POS=77516586;STRANDS=+-:53;CIPOS=-30,22;CIEND=-29,29;CIPOS95=0,0;CIEND95=0,0;MATEID=318037_1;EVENT=318037;SECONDARY;SU=53;PE=25;SR=28;ALG=PROD;AF=0.0001026;NSAMP=3;MSQ=303.48;RECLASSIFIED;AC=3;AN=29244;NFAM=3
chr3	77514952	77514971	chr3	77517555	77517574	318038	303.0	+	-	DEL	PASS	318038	N	<DEL>	.	.	.	SVTYPE=DEL;POS=77514962;SVLEN=-2603;END=77517565;STRANDS=+-:17;CIPOS=-10,9;CIEND=-10,9;CIPOS95=0,0;CIEND95=0,0;SU=17;PE=10;SR=7;ALG=PROD;AF=3.419e-05;NSAMP=1;MSQ=299.64;AC=1;AN=29246;NFAM=1	.
chr3	77575108	77575117	chr3	77575209	77575218	318040	184.34	+	-	DEL	PASS	318040	N	<DEL>	.	.	.	SVTYPE=DEL;POS=77575113;SVLEN=-101;END=77575214;STRANDS=+-:7;CIPOS=-5,4;CIEND=-5,4;CIPOS95=0,0;CIEND95=0,0;SU=7;PE=0;SR=7;ALG=PROD;AF=3.419e-05;NSAMP=1;MSQ=182.79;AC=1;AN=29246;NFAM=1	.
chr3	77589101	77589110	chr3	77597273	77597282	318041	404.59	+	-	DEL	PASS	318041	N	<DEL>	.	.	.	SVTYPE=DEL;POS=77589106;SVLEN=-8172;END=77597278;STRANDS=+-:7;CIPOS=-5,4;CIEND=-5,4;CIPOS95=0,0;CIEND95=0,0;SU=7;PE=0;SR=7;ALG=PROD;AF=3.419e-05;NSAMP=1;MSQ=404.59;AC=1;AN=29246;NFAM=1	.
chr3	77614717	77614729	chr6	112207534	112207545	69166	2924.76	-	+	BND	LOW	69166_1	N	]chr6:112207540]N	69166_2	N	N[chr3:77614723[	SVTYPE=BND;POS=77614723;STRANDS=-+:72;CIPOS=-5,7;CIEND=-6,5;CIPOS95=0,0;CIEND95=0,0;MATEID=69166_2;EVENT=69166;SU=72;PE=0;SR=72;ALG=PROD;AF=0.002906;NSAMP=85;MSQ=30.36;AC=85;AN=29246;NFAM=85	SVTYPE=BND;POS=112207540;STRANDS=-+:72;CIPOS=-6,5;CIEND=-5,7;CIPOS95=0,0;CIEND95=0,0;MATEID=69166_1;EVENT=69166;SECONDARY;SU=72;PE=0;SR=72;ALG=PROD;AF=0.002906;NSAMP=85;MSQ=30.36;AC=85;AN=29246;NFAM=85
chr3	77662909	77662966	chr7	152741210	152741267	70328	1010.87	-	+	BND	LOW	70328_1	N	]chr7:152741239]N	70328_2	N	N[chr3:77662939[	SVTYPE=BND;POS=77662939;STRANDS=-+:8;CIPOS=-29,28;CIEND=-29,28;CIPOS95=0,0;CIEND95=0,0;MATEID=70328_2;EVENT=70328;SU=8;PE=0;SR=8;ALG=PROD;AF=0.0008548;NSAMP=20;MSQ=21.67;AC=25;AN=29246;NFAM=20	SVTYPE=BND;POS=152741239;STRANDS=-+:8;CIPOS=-29,28;CIEND=-29,28;CIPOS95=0,0;CIEND95=0,0;MATEID=70328_1;EVENT=70328;SECONDARY;SU=8;PE=0;SR=8;ALG=PROD;AF=0.0008548;NSAMP=20;MSQ=21.67;AC=25;AN=29246;NFAM=20
chr3	77676091	77676565	chr21	17730262	17730659	65780	16225.6	+	+	BND	LOW	65780_1	N	N]chr21:17730292]	65780_2	N	N]chr3:77676100]	SVTYPE=BND;POS=77676100;STRANDS=++:45;IMPRECISE;CIPOS=-9,465;CIEND=-30,367;CIPOS95=-9,89;CIEND95=-16,16;MATEID=65780_2;EVENT=65780;SU=45;PE=45;SR=0;ALG=PROD;AF=0.0185;NSAMP=541;MSQ=22.22;AC=541;AN=29246;NFAM=541	SVTYPE=BND;POS=17730292;STRANDS=++:45;IMPRECISE;CIPOS=-30,367;CIEND=-9,465;CIPOS95=-16,16;CIEND95=-9,89;MATEID=65780_1;EVENT=65780;SECONDARY;SU=45;PE=45;SR=0;ALG=PROD;AF=0.0185;NSAMP=541;MSQ=22.22;AC=541;AN=29246;NFAM=541
chr3	77676282	77676291	chr3	77676364	77676373	318044	1561.71	+	-	BND	PASS	318044_1	N	N[chr3:77676370[	318044_2	N	]chr3:77676287]N	SVTYPE=BND;POS=77676287;STRANDS=+-:57;CIPOS=-5,4;CIEND=-5,4;CIPOS95=0,0;CIEND95=0,0;MATEID=318044_2;EVENT=318044;SU=57;PE=1;SR=56;ALG=PROD;AF=3.419e-05;NSAMP=1;MSQ=212.85;RECLASSIFIED;AC=1;AN=29246;NFAM=1	SVTYPE=BND;POS=77676370;STRANDS=+-:57;CIPOS=-5,4;CIEND=-5,4;CIPOS95=0,0;CIEND95=0,0;MATEID=318044_1;EVENT=318044;SECONDARY;SU=57;PE=1;SR=56;ALG=PROD;AF=3.419e-05;NSAMP=1;MSQ=212.85;RECLASSIFIED;AC=1;AN=29246;NFAM=1
chr3	77676674	77676693	chr3	77682722	77682724	318045	656.45	+	-	DEL	PASS	318045	N	<DEL>	.	.	.	SVTYPE=DEL;POS=77676684;SVLEN=-6040;END=77682724;STRANDS=+-:27;CIPOS=-10,9;CIEND=-2,0;CIPOS95=0,0;CIEND95=0,0;SU=27;PE=14;SR=13;ALG=PROD;AF=3.419e-05;NSAMP=1;MSQ=656.45;AC=1;AN=29246;NFAM=1	.
chr3	77695618	77696056	chr3	77698228	77698495	506694	214.85	-	+	DUP	PASS	506694	N	<DUP>	.	.	.	SVTYPE=DUP;POS=77696027;SVLEN=2231;END=77698258;STRANDS=-+:24;IMPRECISE;CIPOS=-409,29;CIEND=-30,237;CIPOS95=-23,23;CIEND95=-22,22;SU=24;PE=24;SR=0;ALG=PROD;AF=0.0001368;NSAMP=4;MSQ=24.67;AC=4;AN=29246;NFAM=4	.
chr3	77696037	77696082	chr3	77699347	77699386	318048	1357.17	+	-	DEL	PASS	318048	N	<DEL>	.	.	.	SVTYPE=DEL;POS=77696053;SVLEN=-3324;END=77699377;STRANDS=+-:57;CIPOS=-16,29;CIEND=-30,9;CIPOS95=0,0;CIEND95=0,0;SU=57;PE=52;SR=5;ALG=PROD;AF=6.839e-05;NSAMP=2;MSQ=314.61;AC=2;AN=29246;NFAM=2	.
chr3	77696045	77696374	chr3	77697806	77698186	318047	304.28	+	-	DEL	PASS	318047	N	<DEL>	.	.	.	SVTYPE=DEL;POS=77696055;SVLEN=-2122;END=77698177;STRANDS=+-:16;IMPRECISE;CIPOS=-10,319;CIEND=-371,9;CIPOS95=-2,92;CIEND95=-70,2;SU=16;PE=16;SR=0;ALG=PROD;AF=3.419e-05;NSAMP=1;MSQ=4.64;AC=1;AN=29246;NFAM=1	.
chr3	77705208	77705226	chr3	77710382	77710401	318049	569.53	+	-	DEL	PASS	318049	N	<DEL>	.	.	.	SVTYPE=DEL;POS=77705218;SVLEN=-5174;END=77710392;STRANDS=+-:24;CIPOS=-10,8;CIEND=-10,9;CIPOS95=0,0;CIEND95=0,0;SU=24;PE=12;SR=12;ALG=PROD;AF=3.419e-05;NSAMP=1;MSQ=569.53;AC=1;AN=29246;NFAM=1	.
chr3	77709296	77709338	chr3	77717532	77717574	318050	2232.98	+	-	DEL	PASS	318050	N	<DEL>	.	.	.	SVTYPE=DEL;POS=77709318;SVLEN=-8236;END=77717554;STRANDS=+-:97;CIPOS=-22,20;CIEND=-22,20;CIPOS95=0,0;CIEND95=0,0;SU=97;PE=56;SR=41;ALG=PROD;AF=3.419e-05;NSAMP=1;MSQ=632.34;AC=1;AN=29246;NFAM=1	.
chr3	77725477	77725490	chr3	77726295	77726299	318051	5026.54	+	-	DEL	PASS	318051	N	<DEL>	.	.	.	SVTYPE=DEL;POS=77725483;SVLEN=-815;END=77726298;STRANDS=+-:209;CIPOS=-6,7;CIEND=-3,1;CIPOS95=0,0;CIEND95=0,0;SU=209;PE=133;SR=76;ALG=PROD;AF=3.419e-05;NSAMP=1;MSQ=458.44;AC=1;AN=29246;NFAM=1	.
chr3	77726318	77726337	chr3	77726429	77726448	583483	44.2	+	+	INV	LOW	583483	N	<INV>	.	.	.	SVTYPE=INV;POS=77726328;SVLEN=111;END=77726439;STRANDS=++:2,--:3;IMPRECISE;CIPOS=-10,9;CIEND=-10,9;CIPOS95=-1,1;CIEND95=-1,1;SU=5;PE=2;SR=3;ALG=PROD;AF=0.0001026;NSAMP=3;MSQ=11.6;AC=3;AN=29246;NFAM=3	.
chr3	77731128	77731147	chr3	77731701	77731720	318052	331.17	+	-	DEL	PASS	318052	N	<DEL>	.	.	.	SVTYPE=DEL;POS=77731138;SVLEN=-573;END=77731711;STRANDS=+-:13;IMPRECISE;CIPOS=-10,9;CIEND=-10,9;CIPOS95=-1,1;CIEND95=-1,0;SU=13;PE=10;SR=3;ALG=PROD;AF=3.419e-05;NSAMP=1;MSQ=326.63;AC=1;AN=29246;NFAM=1	.
chr3	77731131	77731148	chr5	22675878	22675895	67415	494362.0	-	+	BND	LOW	67415_1	N	]chr5:22675887]N	67415_2	N	N[chr3:77731141[	SVTYPE=BND;POS=77731141;STRANDS=-+:32;CIPOS=-9,8;CIEND=-9,8;CIPOS95=0,0;CIEND95=0,0;MATEID=67415_2;EVENT=67415;SU=32;PE=0;SR=32;ALG=PROD;AF=0.2129;NSAMP=5954;MSQ=48.04;AC=6226;AN=29246;NFAM=5613	SVTYPE=BND;POS=22675887;STRANDS=-+:32;CIPOS=-9,8;CIEND=-9,8;CIPOS95=0,0;CIEND95=0,0;MATEID=67415_1;EVENT=67415;SECONDARY;SU=32;PE=0;SR=32;ALG=PROD;AF=0.2129;NSAMP=5954;MSQ=48.04;AC=6226;AN=29246;NFAM=5613
chr3	77731185	77731202	chr13	46006716	46006733	62259	477424.0	+	+	BND	LOW	62259_1	N	N]chr13:46006725]	62259_2	N	N]chr3:77731194]	SVTYPE=BND;POS=77731194;STRANDS=++:26;CIPOS=-9,8;CIEND=-9,8;CIPOS95=0,0;CIEND95=0,0;MATEID=62259_2;EVENT=62259;SU=26;PE=0;SR=26;ALG=PROD;AF=0.2484;NSAMP=6566;MSQ=45.12;AC=7265;AN=29246;NFAM=6220	SVTYPE=BND;POS=46006725;STRANDS=++:26;CIPOS=-9,8;CIEND=-9,8;CIPOS95=0,0;CIEND95=0,0;MATEID=62259_1;EVENT=62259;SECONDARY;SU=26;PE=0;SR=26;ALG=PROD;AF=0.2484;NSAMP=6566;MSQ=45.12;AC=7265;AN=29246;NFAM=6220
chr3	77731332	77731343	chr3	77733491	77733502	318053	2292.21	+	-	DEL	PASS	318053	N	<DEL>	.	.	.	SVTYPE=DEL;POS=77731338;SVLEN=-2160;END=77733498;STRANDS=+-:98;CIPOS=-6,5;CIEND=-7,4;CIPOS95=0,0;CIEND95=0,0;SU=98;PE=60;SR=38;ALG=PROD;AF=0.0002735;NSAMP=8;MSQ=286.53;AC=8;AN=29246;NFAM=8	.
chr3	77736209	77736217	chr3	77898159	77898178	318054	746.31	+	-	DEL	PASS	318054	N	<DEL>	.	.	.	SVTYPE=DEL;POS=77736213;SVLEN=-161956;END=77898169;STRANDS=+-:23;CIPOS=-4,4;CIEND=-10,9;CIPOS95=0,0;CIEND95=0,0;SU=23;PE=17;SR=6;ALG=PROD;AF=3.419e-05;NSAMP=1;MSQ=746.31;AC=1;AN=29246;NFAM=1	.
chr3	77742413	77742413	chr12	126928671	126928671	62093	2.25837e+06	-	+	BND	LOW	62093_1	N	]chr12:126928671]N	62093_2	N	N[chr3:77742414[	SVTYPE=BND;POS=77742414;STRANDS=-+:160298;CIPOS=0,0;CIEND=0,0;CIPOS95=0,0;CIEND95=0,0;MATEID=62093_2;EVENT=62093;SU=160298;PE=57242;SR=103056;ALG=PROD;AF=0.2519;NSAMP=7363;MSQ=179.66;AC=7366;AN=29246;NFAM=6955	SVTYPE=BND;POS=126928671;STRANDS=-+:160298;CIPOS=0,0;CIEND=0,0;CIPOS95=0,0;CIEND95=0,0;MATEID=62093_1;EVENT=62093;SECONDARY;SU=160298;PE=57242;SR=103056;ALG=PROD;AF=0.2519;NSAMP=7363;MSQ=179.66;AC=7366;AN=29246;NFAM=6955
chr3	77757762	77757774	chr3	77758054	77758065	318057	506.51	+	-	BND	LOW	318057_1	N	N[chr3:77758061[	318057_2	N	]chr3:77757769]N	SVTYPE=BND;POS=77757769;STRANDS=+-:7;CIPOS=-7,5;CIEND=-6,5;CIPOS95=0,0;CIEND95=0,0;MATEID=318057_2;EVENT=318057;SU=7;PE=1;SR=6;ALG=PROD;AF=0.0002052;NSAMP=6;MSQ=83.46;RECLASSIFIED;AC=6;AN=29246;NFAM=6	SVTYPE=BND;POS=77758061;STRANDS=+-:7;CIPOS=-6,5;CIEND=-7,5;CIPOS95=0,0;CIEND95=0,0;MATEID=318057_1;EVENT=318057;SECONDARY;SU=7;PE=1;SR=6;ALG=PROD;AF=0.0002052;NSAMP=6;MSQ=83.46;RECLASSIFIED;AC=6;AN=29246;NFAM=6
chr3	77760581	77760773	chr3	77764382	77764686	318058	33375.9	+	-	DEL	PASS	318058	N	<DEL>	.	.	.	SVTYPE=DEL;POS=77760585;SVLEN=-4092;END=77764677;STRANDS=+-:505;IMPRECISE;CIPOS=-4,188;CIEND=-295,9;CIPOS95=-4,5;CIEND95=-20,9;SU=505;PE=505;SR=0;ALG=PROD;AF=0.01313;NSAMP=381;MSQ=72.3;AC=384;AN=29246;NFAM=371	.
chr3	77763344	77763394	chr21	18878648	18878666	65788	102623.0	-	-	BND	LOW	65788_1	N	[chr21:18878667[N	65788_2	N	[chr3:77763394[N	SVTYPE=BND;POS=77763394;STRANDS=--:7403;IMPRECISE;CIPOS=-49,1;CIEND=-18,0;CIPOS95=0,0;CIEND95=-1,0;MATEID=65788_2;EVENT=65788;SU=7403;PE=7402;SR=1;ALG=PROD;AF=0.01867;NSAMP=546;MSQ=149.93;AC=546;AN=29246;NFAM=527	SVTYPE=BND;POS=18878667;STRANDS=--:7403;IMPRECISE;CIPOS=-18,0;CIEND=-49,1;CIPOS95=-1,0;CIEND95=0,0;MATEID=65788_1;EVENT=65788;SECONDARY;SU=7403;PE=7402;SR=1;ALG=PROD;AF=0.01867;NSAMP=546;MSQ=149.93;AC=546;AN=29246;NFAM=527
chr3	77763373	77763419	chr10	2277988	2278047	60037	769.53	-	+	BND	PASS	60037_1	N	]chr10:2278018]N	60037_2	N	N[chr3:77763399[	SVTYPE=BND;POS=77763399;STRANDS=-+:47;CIPOS=-25,21;CIEND=-30,29;CIPOS95=0,0;CIEND95=0,0;MATEID=60037_2;EVENT=60037;SU=47;PE=37;SR=10;ALG=PROD;AF=0.0001026;NSAMP=3;MSQ=256.51;AC=3;AN=29246;NFAM=3	SVTYPE=BND;POS=2278018;STRANDS=-+:47;CIPOS=-30,29;CIEND=-25,21;CIPOS95=0,0;CIEND95=0,0;MATEID=60037_1;EVENT=60037;SECONDARY;SU=47;PE=37;SR=10;ALG=PROD;AF=0.0001026;NSAMP=3;MSQ=256.51;AC=3;AN=29246;NFAM=3
chr3	77763670	77763670	chr3	77769678	77769678	318059	654387.0	+	-	MEI	PASS	318059	N	<DEL:ME:LINE|L1|L1HS>	.	.	.	SVTYPE=MEI;POS=77763670;SVLEN=-6008;END=77769678;STRANDS=+-:28335;CIPOS=0,0;CIEND=0,0;CIPOS95=0,0;CIEND95=0,0;SU=28335;PE=16137;SR=12198;ALG=PROD;AF=0.03799;NSAMP=1053;MSQ=499.77;MEDGQR=4.31;Q10GQR=4.28;AC=1111;AN=29246;NFAM=1024	.
chr3	77763711	77763711	chr21	18878679	18878680	65789	106208.0	+	+	BND	LOW	65789_1	N	N]chr21:18878679]	65789_2	N	N]chr3:77763711]	SVTYPE=BND;POS=77763711;STRANDS=++:8436;CIPOS=0,0;CIEND=0,1;CIPOS95=0,0;CIEND95=0,0;MATEID=65789_2;EVENT=65789;SU=8436;PE=6730;SR=1706;ALG=PROD;AF=0.0185;NSAMP=541;MSQ=157.74;AC=541;AN=29246;NFAM=526	SVTYPE=BND;POS=18878679;STRANDS=++:8436;CIPOS=0,1;CIEND=0,0;CIPOS95=0,0;CIEND95=0,0;MATEID=65789_1;EVENT=65789;SECONDARY;SU=8436;PE=6730;SR=1706;ALG=PROD;AF=0.0185;NSAMP=541;MSQ=157.74;AC=541;AN=29246;NFAM=526
chr3	77771663	77771721	chr3	77771747	77771803	318060	782.46	+	-	BND	PASS	318060_1	N	N[chr3:77771775[	318060_2	N	]chr3:77771692]N	SVTYPE=BND;POS=77771692;STRANDS=+-:28;CIPOS=-29,29;CIEND=-27,29;CIPOS95=0,0;CIEND95=0,0;MATEID=318060_2;EVENT=318060;SU=28;PE=0;SR=28;ALG=PROD;AF=6.839e-05;NSAMP=2;MSQ=391.19;RECLASSIFIED;AC=2;AN=29246;NFAM=2	SVTYPE=BND;POS=77771775;STRANDS=+-:28;CIPOS=-27,29;CIEND=-29,29;CIPOS95=0,0;CIEND95=0,0;MATEID=318060_1;EVENT=318060;SECONDARY;SU=28;PE=0;SR=28;ALG=PROD;AF=6.839e-05;NSAMP=2;MSQ=391.19;RECLASSIFIED;AC=2;AN=29246;NFAM=2
chr3	77776488	77776493	chr3	77796327	77796336	318061	19306.2	+	-	BND	PASS	318061_1	N	N[chr3:77796335[	318061_2	N	]chr3:77776490]N	SVTYPE=BND;POS=77776490;STRANDS=+-:730;CIPOS=-2,3;CIEND=-7,2;CIPOS95=0,0;CIEND95=0,0;MATEID=318061_2;EVENT=318061;SU=730;PE=514;SR=216;ALG=PROD;AF=6.839e-05;NSAMP=2;MSQ=455.5;RECLASSIFIED;AC=2;AN=29246;NFAM=2	SVTYPE=BND;POS=77796335;STRANDS=+-:730;CIPOS=-7,2;CIEND=-2,3;CIPOS95=0,0;CIEND95=0,0;MATEID=318061_1;EVENT=318061;SECONDARY;SU=730;PE=514;SR=216;ALG=PROD;AF=6.839e-05;NSAMP=2;MSQ=455.5;RECLASSIFIED;AC=2;AN=29246;NFAM=2
chr3	77778467	77778911	chrX	21094274	21094760	71958	52.09	-	+	BND	LOW	71958_1	N	]chrX:21094282]N	71958_2	N	N[chr3:77778903[	SVTYPE=BND;POS=77778903;STRANDS=-+:4;IMPRECISE;CIPOS=-435,9;CIEND=-8,478;CIPOS95=-124,2;CIEND95=0,153;MATEID=71958_2;EVENT=71958;SU=4;PE=4;SR=0;ALG=PROD;AF=0.0001368;NSAMP=4;MSQ=12.44;AC=4;AN=29246;NFAM=4	SVTYPE=BND;POS=21094282;STRANDS=-+:4;IMPRECISE;CIPOS=-8,478;CIEND=-435,9;CIPOS95=0,153;CIEND95=-124,2;MATEID=71958_1;EVENT=71958;SECONDARY;SU=4;PE=4;SR=0;ALG=PROD;AF=0.0001368;NSAMP=4;MSQ=12.44;AC=4;AN=29246;NFAM=4
chr3	77778627	77778860	chr8	47489834	47490174	70596	30.09	-	+	BND	LOW	70596_1	N	]chr8:47489842]N	70596_2	N	N[chr3:77778852[	SVTYPE=BND;POS=77778852;STRANDS=-+:4;IMPRECISE;CIPOS=-224,9;CIEND=-8,332;CIPOS95=-53,2;CIEND95=0,108;MATEID=70596_2;EVENT=70596;SU=4;PE=4;SR=0;ALG=PROD;AF=3.419e-05;NSAMP=1;MSQ=23.75;AC=1;AN=29246;NFAM=1	SVTYPE=BND;POS=47489842;STRANDS=-+:4;IMPRECISE;CIPOS=-8,332;CIEND=-224,9;CIPOS95=0,108;CIEND95=-53,2;MATEID=70596_1;EVENT=70596;SECONDARY;SU=4;PE=4;SR=0;ALG=PROD;AF=3.419e-05;NSAMP=1;MSQ=23.75;AC=1;AN=29246;NFAM=1
chr3	77780027	77780706	chr18	14549378	14550165	64473	868.14	+	-	BND	LOW	64473_1	N	N[chr18:14550031[	64473_2	N	]chr3:77780107]N	SVTYPE=BND;POS=77780107;STRANDS=+-:54;IMPRECISE;CIPOS=-80,599;CIEND=-652,135;CIPOS95=-67,67;CIEND95=-123,123;MATEID=64473_2;EVENT=64473;SU=54;PE=54;SR=0;ALG=SUM;AF=0.0008548;NSAMP=25;MSQ=21.16;AC=25;AN=29246;NFAM=25	SVTYPE=BND;POS=14550031;STRANDS=+-:54;IMPRECISE;CIPOS=-652,135;CIEND=-80,599;CIPOS95=-123,123;CIEND95=-67,67;MATEID=64473_1;EVENT=64473;SECONDARY;SU=54;PE=54;SR=0;ALG=SUM;AF=0.0008548;NSAMP=25;MSQ=21.16;AC=25;AN=29246;NFAM=25
chr3	77780062	77780203	chr18	14550206	14550703	64475	23475.6	-	+	BND	LOW	64475_1	N	]chr18:14550233]N	64475_2	N	N[chr3:77780155[	SVTYPE=BND;POS=77780155;STRANDS=-+:40;IMPRECISE;CIPOS=-92,49;CIEND=-27,470;CIPOS95=-9,9;CIEND95=-27,77;MATEID=64475_2;EVENT=64475;SU=40;PE=40;SR=0;ALG=PROD;AF=0.0133;NSAMP=389;MSQ=24.6;RETAINED;AC=389;AN=29246;NFAM=386	SVTYPE=BND;POS=14550233;STRANDS=-+:40;IMPRECISE;CIPOS=-27,470;CIEND=-92,49;CIPOS95=-27,77;CIEND95=-9,9;MATEID=64475_1;EVENT=64475;SECONDARY;SU=40;PE=40;SR=0;ALG=PROD;AF=0.0133;NSAMP=389;MSQ=24.6;RETAINED;AC=389;AN=29246;NFAM=386
chr3	77783726	77783738	chr18	14552800	14552835	64478	5145.23	-	+	BND	LOW	64478_1	N	]chr18:14552813]N	64478_2	N	N[chr3:77783730[	SVTYPE=BND;POS=77783730;STRANDS=-+:462;IMPRECISE;CIPOS=-3,9;CIEND=-13,22;CIPOS95=-3,5;CIEND95=-2,2;MATEID=64478_2;EVENT=64478;SU=462;PE=462;SR=0;ALG=PROD;AF=0.006498;NSAMP=190;MSQ=21.17;RETAINED;AC=190;AN=29240;NFAM=190	SVTYPE=BND;POS=14552813;STRANDS=-+:462;IMPRECISE;CIPOS=-13,22;CIEND=-3,9;CIPOS95=-2,2;CIEND95=-3,5;MATEID=64478_1;EVENT=64478;SECONDARY;SU=462;PE=462;SR=0;ALG=PROD;AF=0.006498;NSAMP=190;MSQ=21.17;RETAINED;AC=190;AN=29240;NFAM=190
chr3	77783897	77784239	chr18	14552312	14552603	64477	41.0	+	-	BND	LOW	64477_1	N	N[chr18:14552595[	64477_2	N	]chr3:77783907]N	SVTYPE=BND;POS=77783907;STRANDS=+-:4;IMPRECISE;CIPOS=-10,332;CIEND=-282,9;CIPOS95=-1,105;CIEND95=-92,1;MATEID=64477_2;EVENT=64477;SU=4;PE=4;SR=0;ALG=PROD;AF=3.42e-05;NSAMP=1;MSQ=20.76;AC=1;AN=29242;NFAM=1	SVTYPE=BND;POS=14552595;STRANDS=+-:4;IMPRECISE;CIPOS=-282,9;CIEND=-10,332;CIPOS95=-92,1;CIEND95=-1,105;MATEID=64477_1;EVENT=64477;SECONDARY;SU=4;PE=4;SR=0;ALG=PROD;AF=3.42e-05;NSAMP=1;MSQ=20.76;AC=1;AN=29242;NFAM=1
chr3	77784237	77784527	chr21	13600461	13600734	65763	3762.68	+	+	BND	LOW	65763_1	N	N]chr21:13600511]	65763_2	N	N]chr3:77784286]	SVTYPE=BND;POS=77784286;STRANDS=++:23;IMPRECISE;CIPOS=-49,241;CIEND=-50,223;CIPOS95=-21,21;CIEND95=-19,19;MATEID=65763_2;EVENT=65763;SU=23;PE=23;SR=0;ALG=PROD;AF=0.004548;NSAMP=133;MSQ=18.84;AC=133;AN=29246;NFAM=133	SVTYPE=BND;POS=13600511;STRANDS=++:23;IMPRECISE;CIPOS=-50,223;CIEND=-49,241;CIPOS95=-19,19;CIEND95=-21,21;MATEID=65763_1;EVENT=65763;SECONDARY;SU=23;PE=23;SR=0;ALG=PROD;AF=0.004548;NSAMP=133;MSQ=18.84;AC=133;AN=29246;NFAM=133
chr3	77784493	77784547	chr3	77784723	77784779	318062	565.81	+	-	DEL	PASS	318062	N	<DEL>	.	.	.	SVTYPE=DEL;POS=77784521;SVLEN=-229;END=77784750;STRANDS=+-:16;CIPOS=-28,26;CIEND=-27,29;CIPOS95=0,0;CIEND95=0,0;SU=16;PE=3;SR=13;ALG=PROD;AF=6.839e-05;NSAMP=2;MSQ=269.54;AC=2;AN=29242;NFAM=2	.
chr3	77785299	77786152	chr18	14554636	14555667	64480	4111.56	-	+	BND	LOW	64480_1	N	]chr18:14554742]N	64480_2	N	N[chr3:77786096[	SVTYPE=BND;POS=77786096;STRANDS=-+:314;IMPRECISE;CIPOS=-796,57;CIEND=-106,925;CIPOS95=-199,57;CIEND95=-106,113;MATEID=64480_2;EVENT=64480;SU=314;PE=314;SR=0;ALG=SUM;AF=0.004001;NSAMP=117;MSQ=23.53;AC=117;AN=29240;NFAM=117	SVTYPE=BND;POS=14554742;STRANDS=-+:314;IMPRECISE;CIPOS=-106,925;CIEND=-796,57;CIPOS95=-106,113;CIEND95=-199,57;MATEID=64480_1;EVENT=64480;SECONDARY;SU=314;PE=314;SR=0;ALG=SUM;AF=0.004001;NSAMP=117;MSQ=23.53;AC=117;AN=29240;NFAM=117
chr3	77788549	77789346	chr21	13595943	13596738	65762	50549.1	+	+	BND	LOW	65762_1	N	N]chr21:13596032]	65762_2	N	N]chr3:77788662]	SVTYPE=BND;POS=77788662;STRANDS=++:157;IMPRECISE;CIPOS=-113,684;CIEND=-89,706;CIPOS95=-113,134;CIEND95=-89,162;MATEID=65762_2;EVENT=65762;SU=157;PE=157;SR=0;ALG=SUM;AF=0.04944;NSAMP=1446;MSQ=25.56;AC=1446;AN=29246;NFAM=1433	SVTYPE=BND;POS=13596032;STRANDS=++:157;IMPRECISE;CIPOS=-89,706;CIEND=-113,684;CIPOS95=-89,162;CIEND95=-113,134;MATEID=65762_1;EVENT=65762;SECONDARY;SU=157;PE=157;SR=0;ALG=SUM;AF=0.04944;NSAMP=1446;MSQ=25.56;AC=1446;AN=29246;NFAM=1433
chr3	77788751	77789405	chr19	21688539	21689191	64917	171.24	+	+	BND	LOW	64917_1	N	N]chr19:21688549]	64917_2	N	N]chr3:77788761]	SVTYPE=BND;POS=77788761;STRANDS=++:4;IMPRECISE;CIPOS=-10,644;CIEND=-10,642;CIPOS95=-1,211;CIEND95=-1,205;MATEID=64917_2;EVENT=64917;SU=4;PE=4;SR=0;ALG=PROD;AF=0.0001368;NSAMP=4;MSQ=6.89;AC=4;AN=29246;NFAM=4	SVTYPE=BND;POS=21688549;STRANDS=++:4;IMPRECISE;CIPOS=-10,642;CIEND=-10,644;CIPOS95=-1,205;CIEND95=-1,211;MATEID=64917_1;EVENT=64917;SECONDARY;SU=4;PE=4;SR=0;ALG=PROD;AF=0.0001368;NSAMP=4;MSQ=6.89;AC=4;AN=29246;NFAM=4
chr3	77788791	77788811	chr19	21697954	21698026	64918	188669.0	+	+	BND	LOW	64918_1	N	N]chr19:21697956]	64918_2	N	N]chr3:77788794]	SVTYPE=BND;POS=77788794;STRANDS=++:16921;IMPRECISE;CIPOS=-3,17;CIEND=-2,70;CIPOS95=0,0;CIEND95=-1,1;MATEID=64918_2;EVENT=64918;SU=16921;PE=16921;SR=0;ALG=PROD;AF=0.0795;NSAMP=2325;MSQ=39.54;AC=2325;AN=29246;NFAM=2170	SVTYPE=BND;POS=21697956;STRANDS=++:16921;IMPRECISE;CIPOS=-2,70;CIEND=-3,17;CIPOS95=-1,1;CIEND95=0,0;MATEID=64918_1;EVENT=64918;SECONDARY;SU=16921;PE=16921;SR=0;ALG=PROD;AF=0.0795;NSAMP=2325;MSQ=39.54;AC=2325;AN=29246;NFAM=2170
chr3	77789345	77789352	chr3	77789499	77789506	318064	235.67	+	-	DEL	PASS	318064	N	<DEL>	.	.	.	SVTYPE=DEL;POS=77789349;SVLEN=-154;END=77789503;STRANDS=+-:9;CIPOS=-4,3;CIEND=-4,3;CIPOS95=0,0;CIEND95=0,0;SU=9;PE=0;SR=9;ALG=PROD;AF=3.419e-05;NSAMP=1;MSQ=233.83;AC=1;AN=29246;NFAM=1	.
chr3	77790381	77790400	chr3	77800501	77800519	318065	746.37	+	-	DEL	PASS	318065	N	<DEL>	.	.	.	SVTYPE=DEL;POS=77790391;SVLEN=-10120;END=77800511;STRANDS=+-:32;CIPOS=-10,9;CIEND=-10,8;CIPOS95=0,0;CIEND95=0,0;SU=32;PE=18;SR=14;ALG=PROD;AF=3.419e-05;NSAMP=1;MSQ=746.37;AC=1;AN=29246;NFAM=1	.
chr3	77796212	77796219	chr3	77796413	77796420	318066	402.4	+	-	DEL	PASS	318066	N	<DEL>	.	.	.	SVTYPE=DEL;POS=77796216;SVLEN=-201;END=77796417;STRANDS=+-:9;CIPOS=-4,3;CIEND=-4,3;CIPOS95=0,0;CIEND95=0,0;SU=9;PE=0;SR=9;ALG=PROD;AF=3.419e-05;NSAMP=1;MSQ=398.58;AC=1;AN=29246;NFAM=1	.
chr3	77804983	77804988	chr3	77805107	77805112	318067	3700.04	+	-	BND	PASS	318067_1	N	N[chr3:77805111[	318067_2	N	]chr3:77804986]N	SVTYPE=BND;POS=77804986;STRANDS=+-:136;CIPOS=-3,2;CIEND=-3,2;CIPOS95=0,0;CIEND95=0,0;MATEID=318067_2;EVENT=318067;SU=136;PE=0;SR=136;ALG=PROD;AF=0.0003078;NSAMP=9;MSQ=249.42;RECLASSIFIED;AC=9;AN=29244;NFAM=9	SVTYPE=BND;POS=77805111;STRANDS=+-:136;CIPOS=-3,2;CIEND=-3,2;CIPOS95=0,0;CIEND95=0,0;MATEID=318067_1;EVENT=318067;SECONDARY;SU=136;PE=0;SR=136;ALG=PROD;AF=0.0003078;NSAMP=9;MSQ=249.42;RECLASSIFIED;AC=9;AN=29244;NFAM=9
chr3	77810531	77810548	chr3	77810790	77810803	318068	1266.25	+	-	BND	LOW	318068_1	N	N[chr3:77810800[	318068_2	N	]chr3:77810540]N	SVTYPE=BND;POS=77810540;STRANDS=+-:58;CIPOS=-9,8;CIEND=-9,4;CIPOS95=0,0;CIEND95=0,0;MATEID=318068_2;EVENT=318068;SU=58;PE=0;SR=58;ALG=PROD;AF=0.000889;NSAMP=26;MSQ=18.82;RECLASSIFIED;AC=26;AN=29246;NFAM=26	SVTYPE=BND;POS=77810800;STRANDS=+-:58;CIPOS=-9,4;CIEND=-9,8;CIPOS95=0,0;CIEND95=0,0;MATEID=318068_1;EVENT=318068;SECONDARY;SU=58;PE=0;SR=58;ALG=PROD;AF=0.000889;NSAMP=26;MSQ=18.82;RECLASSIFIED;AC=26;AN=29246;NFAM=26
chr3	77840788	77840790	chr3	77840953	77840955	318069	11739.9	+	-	BND	LOW	318069_1	N	N[chr3:77840955[	318069_2	N	]chr3:77840789]N	SVTYPE=BND;POS=77840789;STRANDS=+-:484;CIPOS=-1,1;CIEND=-1,1;CIPOS95=0,0;CIEND95=0,0;MATEID=318069_2;EVENT=318069;SU=484;PE=7;SR=477;ALG=PROD;AF=0.001334;NSAMP=39;MSQ=226.36;RECLASSIFIED;AC=39;AN=29246;NFAM=39	SVTYPE=BND;POS=77840955;STRANDS=+-:484;CIPOS=-1,1;CIEND=-1,1;CIPOS95=0,0;CIEND95=0,0;MATEID=318069_1;EVENT=318069;SECONDARY;SU=484;PE=7;SR=477;ALG=PROD;AF=0.001334;NSAMP=39;MSQ=226.36;RECLASSIFIED;AC=39;AN=29246;NFAM=39
chr3	77859949	77859951	chr3	77861099	77861100	318071	30368.7	+	-	BND	PASS	318071_1	N	N[chr3:77861101[	318071_2	N	]chr3:77859950]N	SVTYPE=BND;POS=77859950;STRANDS=+-:1284;CIPOS=-1,1;CIEND=-1,0;CIPOS95=0,0;CIEND95=0,0;MATEID=318071_2;EVENT=318071;SU=1284;PE=741;SR=543;ALG=PROD;AF=0.000889;NSAMP=26;MSQ=585.95;RECLASSIFIED;AC=26;AN=29246;NFAM=25	SVTYPE=BND;POS=77861101;STRANDS=+-:1284;CIPOS=-1,0;CIEND=-1,1;CIPOS95=0,0;CIEND95=0,0;MATEID=318071_1;EVENT=318071;SECONDARY;SU=1284;PE=741;SR=543;ALG=PROD;AF=0.000889;NSAMP=26;MSQ=585.95;RECLASSIFIED;AC=26;AN=29246;NFAM=25
chr3	77866716	77866867	chr3	77869111	77869350	318072	4495.23	+	-	BND	LOW	318072_1	N	N[chr3:77869337[	318072_2	N	]chr3:77866729]N	SVTYPE=BND;POS=77866729;STRANDS=+-:234;IMPRECISE;CIPOS=-13,138;CIEND=-225,14;CIPOS95=-3,3;CIEND95=-4,4;MATEID=318072_2;EVENT=318072;SU=234;PE=234;SR=0;ALG=PROD;AF=0.0005129;NSAMP=15;MSQ=156.43;RECLASSIFIED;AC=15;AN=29246;NFAM=15	SVTYPE=BND;POS=77869337;STRANDS=+-:234;IMPRECISE;CIPOS=-225,14;CIEND=-13,138;CIPOS95=-4,4;CIEND95=-3,3;MATEID=318072_1;EVENT=318072;SECONDARY;SU=234;PE=234;SR=0;ALG=PROD;AF=0.0005129;NSAMP=15;MSQ=156.43;RECLASSIFIED;AC=15;AN=29246;NFAM=15
chr3	77892503	77892522	chr3	77895011	77895013	318074	1022.82	+	-	DEL	PASS	318074	N	<DEL>	.	.	.	SVTYPE=DEL;POS=77892513;SVLEN=-2500;END=77895013;STRANDS=+-:42;CIPOS=-10,9;CIEND=-2,0;CIPOS95=0,0;CIEND95=0,0;SU=42;PE=23;SR=19;ALG=PROD;AF=3.419e-05;NSAMP=1;MSQ=1022.22;AC=1;AN=29246;NFAM=1	.
chr3	77965254	77965719	chr3	77985293	77985828	583484	95.68	-	-	BND	LOW	583484_1	N	[chr3:77985820[N	583484_2	N	[chr3:77965711[N	SVTYPE=BND;POS=77965711;STRANDS=--:4;IMPRECISE;CIPOS=-456,9;CIEND=-526,9;CIPOS95=-127,2;CIEND95=-176,1;MATEID=583484_2;EVENT=583484;SU=4;PE=4;SR=0;ALG=PROD;AF=3.419e-05;NSAMP=1;MSQ=95.68;AC=1;AN=29246;NFAM=1	SVTYPE=BND;POS=77985820;STRANDS=--:4;IMPRECISE;CIPOS=-526,9;CIEND=-456,9;CIPOS95=-176,1;CIEND95=-127,2;MATEID=583484_1;EVENT=583484;SECONDARY;SU=4;PE=4;SR=0;ALG=PROD;AF=3.419e-05;NSAMP=1;MSQ=95.68;AC=1;AN=29246;NFAM=1
chr3	77965366	77965765	chr3	77986050	77986498	583485	50.78	+	+	BND	LOW	583485_1	N	N]chr3:77986060]	583485_2	N	N]chr3:77965376]	SVTYPE=BND;POS=77965376;STRANDS=++:6;IMPRECISE;CIPOS=-10,389;CIEND=-10,438;CIPOS95=-2,97;CIEND95=-1,145;MATEID=583485_2;EVENT=583485;SU=6;PE=6;SR=0;ALG=PROD;AF=3.419e-05;NSAMP=1;MSQ=50.78;AC=1;AN=29246;NFAM=1	SVTYPE=BND;POS=77986060;STRANDS=++:6;IMPRECISE;CIPOS=-10,438;CIEND=-10,389;CIPOS95=-1,145;CIEND95=-2,97;MATEID=583485_1;EVENT=583485;SECONDARY;SU=6;PE=6;SR=0;ALG=PROD;AF=3.419e-05;NSAMP=1;MSQ=50.78;AC=1;AN=29246;NFAM=1
chr3	77971869	77972213	chr3	77974843	77975287	318076	107.7	+	-	DEL	PASS	318076	N	<DEL>	.	.	.	SVTYPE=DEL;POS=77971879;SVLEN=-3402;END=77975281;STRANDS=+-:6;IMPRECISE;CIPOS=-10,334;CIEND=-438,6;CIPOS95=-2,88;CIEND95=-154,0;SU=6;PE=6;SR=0;ALG=PROD;AF=3.419e-05;NSAMP=1;MSQ=107.7;AC=1;AN=29246;NFAM=1	.
chr3	77973522	77973539	chr3	77973574	77973591	318077	77.73	+	-	DEL	PASS	318077	N	<DEL>	.	.	.	SVTYPE=DEL;POS=77973531;SVLEN=-52;END=77973583;STRANDS=+-:4;CIPOS=-9,8;CIEND=-9,8;CIPOS95=0,0;CIEND95=0,0;SU=4;PE=0;SR=4;ALG=PROD;AF=3.419e-05;NSAMP=1;MSQ=71.82;AC=1;AN=29246;NFAM=1	.
chr3	77981128	77981177	chr3	77982027	77982074	318078	914.13	+	-	DEL	PASS	318078	N	<DEL>	.	.	.	SVTYPE=DEL;POS=77981152;SVLEN=-901;END=77982053;STRANDS=+-:37;CIPOS=-24,25;CIEND=-26,21;CIPOS95=0,0;CIEND95=0,0;SU=37;PE=26;SR=11;ALG=PROD;AF=6.839e-05;NSAMP=2;MSQ=457.06;AC=2;AN=29246;NFAM=2	.
chr3	77990782	77990827	chr3	77990857	77990902	318079	638.6	+	-	DEL	PASS	318079	N	<DEL>	.	.	.	SVTYPE=DEL;POS=77990805;SVLEN=-75;END=77990880;STRANDS=+-:21;CIPOS=-23,22;CIEND=-23,22;CIPOS95=0,0;CIEND95=0,0;SU=21;PE=0;SR=21;ALG=PROD;AF=6.839e-05;NSAMP=2;MSQ=311.73;AC=2;AN=29246;NFAM=2	.
chr3	78004359	78004378	chr3	78006212	78006230	318080	290.56	+	-	DEL	PASS	318080	N	<DEL>	.	.	.	SVTYPE=DEL;POS=78004369;SVLEN=-1853;END=78006222;STRANDS=+-:17;CIPOS=-10,9;CIEND=-10,8;CIPOS95=0,0;CIEND95=0,0;SU=17;PE=12;SR=5;ALG=PROD;AF=3.419e-05;NSAMP=1;MSQ=290.56;AC=1;AN=29246;NFAM=1	.
chr3	78010686	78010745	chr3	78014572	78014618	318081	1506.89	+	-	DEL	PASS	318081	N	<DEL>	.	.	.	SVTYPE=DEL;POS=78010716;SVLEN=-3880;END=78014596;STRANDS=+-:65;CIPOS=-30,29;CIEND=-24,22;CIPOS95=0,0;CIEND95=0,0;SU=65;PE=39;SR=26;ALG=PROD;AF=3.419e-05;NSAMP=1;MSQ=425.63;AC=1;AN=29246;NFAM=1	.
chr3	78039644	78040147	chr3	78041107	78041647	583486	71.84	+	+	BND	LOW	583486_1	N	N]chr3:78041117]	583486_2	N	N]chr3:78039654]	SVTYPE=BND;POS=78039654;STRANDS=++:6;IMPRECISE;CIPOS=-10,493;CIEND=-10,530;CIPOS95=-2,86;CIEND95=-1,133;MATEID=583486_2;EVENT=583486;SU=6;PE=6;SR=0;ALG=PROD;AF=3.419e-05;NSAMP=1;MSQ=71.82;AC=1;AN=29246;NFAM=1	SVTYPE=BND;POS=78041117;STRANDS=++:6;IMPRECISE;CIPOS=-10,530;CIEND=-10,493;CIPOS95=-1,133;CIEND95=-2,86;MATEID=583486_1;EVENT=583486;SECONDARY;SU=6;PE=6;SR=0;ALG=PROD;AF=3.419e-05;NSAMP=1;MSQ=71.82;AC=1;AN=29246;NFAM=1
chr3	78043078	78043097	chr3	78143214	78143233	506696	174.9	-	+	DUP	PASS	506696	N	<DUP>	.	.	.	SVTYPE=DUP;POS=78043088;SVLEN=100136;END=78143224;STRANDS=-+:18;CIPOS=-10,9;CIEND=-10,9;CIPOS95=0,0;CIEND95=0,0;SU=18;PE=8;SR=10;ALG=PROD;AF=3.419e-05;NSAMP=1;MSQ=169.47;AC=1;AN=29246;NFAM=1	.
chr3	78055401	78055420	chr3	78056527	78056546	318083	449.68	+	-	DEL	PASS	318083	N	<DEL>	.	.	.	SVTYPE=DEL;POS=78055411;SVLEN=-1126;END=78056537;STRANDS=+-:19;CIPOS=-10,9;CIEND=-10,9;CIPOS95=0,0;CIEND95=0,0;SU=19;PE=12;SR=7;ALG=PROD;AF=3.419e-05;NSAMP=1;MSQ=449.68;AC=1;AN=29246;NFAM=1	.
chr3	78065484	78065503	chr10	69393130	69393149	60303	398.51	-	+	BND	PASS	60303_1	N	]chr10:69393140]N	60303_2	N	N[chr3:78065495[	SVTYPE=BND;POS=78065495;STRANDS=-+:22;CIPOS=-10,9;CIEND=-10,9;CIPOS95=0,0;CIEND95=0,0;MATEID=60303_2;EVENT=60303;SU=22;PE=8;SR=14;ALG=PROD;AF=3.419e-05;NSAMP=1;MSQ=398.51;AC=1;AN=29246;NFAM=1	SVTYPE=BND;POS=69393140;STRANDS=-+:22;CIPOS=-10,9;CIEND=-10,9;CIPOS95=0,0;CIEND95=0,0;MATEID=60303_1;EVENT=60303;SECONDARY;SU=22;PE=8;SR=14;ALG=PROD;AF=3.419e-05;NSAMP=1;MSQ=398.51;AC=1;AN=29246;NFAM=1
chr3	78065493	78065512	chr10	69393011	69393030	60302	47.52	+	-	BND	LOW	60302_1	N	N[chr10:69393022[	60302_2	N	]chr3:78065503]N	SVTYPE=BND;POS=78065503;STRANDS=+-:12;IMPRECISE;CIPOS=-10,9;CIEND=-10,9;CIPOS95=-1,1;CIEND95=-1,0;MATEID=60302_2;EVENT=60302;SU=12;PE=9;SR=3;ALG=PROD;AF=3.419e-05;NSAMP=1;MSQ=47.52;AC=1;AN=29246;NFAM=1	SVTYPE=BND;POS=69393022;STRANDS=+-:12;IMPRECISE;CIPOS=-10,9;CIEND=-10,9;CIPOS95=-1,0;CIEND95=-1,1;MATEID=60302_1;EVENT=60302;SECONDARY;SU=12;PE=9;SR=3;ALG=PROD;AF=3.419e-05;NSAMP=1;MSQ=47.52;AC=1;AN=29246;NFAM=1
chr3	78072860	78072877	chr6	133741792	133741809	69319	1544.16	+	+	BND	LOW	69319_1	N	N]chr6:133741801]	69319_2	N	N]chr3:78072869]	SVTYPE=BND;POS=78072869;STRANDS=++:4;CIPOS=-9,8;CIEND=-9,8;CIPOS95=0,0;CIEND95=0,0;MATEID=69319_2;EVENT=69319;SU=4;PE=0;SR=4;ALG=PROD;AF=0.001744;NSAMP=51;MSQ=18.4;AC=51;AN=29246;NFAM=51	SVTYPE=BND;POS=133741801;STRANDS=++:4;CIPOS=-9,8;CIEND=-9,8;CIPOS95=0,0;CIEND95=0,0;MATEID=69319_1;EVENT=69319;SECONDARY;SU=4;PE=0;SR=4;ALG=PROD;AF=0.001744;NSAMP=51;MSQ=18.4;AC=51;AN=29246;NFAM=51
chr3	78098540	78098540	chr3	78098802	78098802	318084	60520.6	+	-	BND	PASS	318084_1	N	N[chr3:78098803[	318084_2	N	]chr3:78098540]N	SVTYPE=BND;POS=78098540;STRANDS=+-:1608;CIPOS=0,0;CIEND=0,0;CIPOS95=0,0;CIEND95=0,0;MATEID=318084_2;EVENT=318084;SU=1608;PE=124;SR=1484;ALG=PROD;AF=0.005402;NSAMP=156;MSQ=319.16;RECLASSIFIED;AC=158;AN=29246;NFAM=150	SVTYPE=BND;POS=78098803;STRANDS=+-:1608;CIPOS=0,0;CIEND=0,0;CIPOS95=0,0;CIEND95=0,0;MATEID=318084_1;EVENT=318084;SECONDARY;SU=1608;PE=124;SR=1484;ALG=PROD;AF=0.005402;NSAMP=156;MSQ=319.16;RECLASSIFIED;AC=158;AN=29246;NFAM=150
chr3	78098658	78098717	chr3	78099050	78099109	318085	2828.45	+	-	BND	LOW	318085_1	N	N[chr3:78099081[	318085_2	N	]chr3:78098688]N	SVTYPE=BND;POS=78098688;STRANDS=+-:12;CIPOS=-30,29;CIEND=-30,29;CIPOS95=0,0;CIEND95=0,0;MATEID=318085_2;EVENT=318085;SU=12;PE=2;SR=10;ALG=PROD;AF=0.00212;NSAMP=62;MSQ=37.92;RECLASSIFIED;AC=62;AN=29246;NFAM=62	SVTYPE=BND;POS=78099081;STRANDS=+-:12;CIPOS=-30,29;CIEND=-30,29;CIPOS95=0,0;CIEND95=0,0;MATEID=318085_1;EVENT=318085;SECONDARY;SU=12;PE=2;SR=10;ALG=PROD;AF=0.00212;NSAMP=62;MSQ=37.92;RECLASSIFIED;AC=62;AN=29246;NFAM=62
chr3	78113886	78113900	chr3	78115654	78115673	318087	2047.06	+	-	DEL	PASS	318087	N	<DEL>	.	.	.	SVTYPE=DEL;POS=78113892;SVLEN=-1772;END=78115664;STRANDS=+-:80;CIPOS=-6,8;CIEND=-10,9;CIPOS95=0,0;CIEND95=0,0;SU=80;PE=48;SR=32;ALG=PROD;AF=0.000171;NSAMP=5;MSQ=409.41;AC=5;AN=29246;NFAM=5	.
chr3	78124448	78124454	chr3	78130113	78130128	318088	2662.0	+	-	DEL	PASS	318088	N	<DEL>	.	.	.	SVTYPE=DEL;POS=78124451;SVLEN=-5671;END=78130122;STRANDS=+-:113;CIPOS=-3,3;CIEND=-9,6;CIPOS95=0,0;CIEND95=0,0;SU=113;PE=59;SR=54;ALG=PROD;AF=0.000171;NSAMP=5;MSQ=532.37;AC=5;AN=29246;NFAM=5	.
chr3	78128584	78128587	chr3	78140376	78140395	318089	419.49	+	-	DEL	PASS	318089	N	<DEL>	.	.	.	SVTYPE=DEL;POS=78128586;SVLEN=-11800;END=78140386;STRANDS=+-:22;CIPOS=-2,1;CIEND=-10,9;CIPOS95=0,0;CIEND95=0,0;SU=22;PE=10;SR=12;ALG=PROD;AF=3.419e-05;NSAMP=1;MSQ=419.49;AC=1;AN=29246;NFAM=1	.
chr3	78145679	78145690	chr3	78146229	78146240	318090	91.52	+	-	BND	LOW	318090_1	N	N[chr3:78146236[	318090_2	N	]chr3:78145685]N	SVTYPE=BND;POS=78145685;STRANDS=+-:6;CIPOS=-6,5;CIEND=-6,5;CIPOS95=0,0;CIEND95=0,0;MATEID=318090_2;EVENT=318090;SU=6;PE=0;SR=6;ALG=PROD;AF=6.839e-05;NSAMP=2;MSQ=13.54;RECLASSIFIED;AC=2;AN=29246;NFAM=2	SVTYPE=BND;POS=78146236;STRANDS=+-:6;CIPOS=-6,5;CIEND=-6,5;CIPOS95=0,0;CIEND95=0,0;MATEID=318090_1;EVENT=318090;SECONDARY;SU=6;PE=0;SR=6;ALG=PROD;AF=6.839e-05;NSAMP=2;MSQ=13.54;RECLASSIFIED;AC=2;AN=29246;NFAM=2
chr3	78168316	78168398	chr3	78884125	78884208	506697	1930.32	-	+	DUP	PASS	506697	N	<DUP>	.	.	.	SVTYPE=DUP;POS=78168358;SVLEN=715809;END=78884167;STRANDS=-+:176;CIPOS=-42,40;CIEND=-42,41;CIPOS95=0,0;CIEND95=0,0;SU=176;PE=103;SR=73;ALG=PROD;AF=0.0001026;NSAMP=2;MSQ=375.41;AC=3;AN=29246;NFAM=1	.
chr3	78170800	78170809	chr3	78176404	78176423	318091	175.68	+	-	DEL	PASS	318091	N	<DEL>	.	.	.	SVTYPE=DEL;POS=78170805;SVLEN=-5609;END=78176414;STRANDS=+-:10;CIPOS=-5,4;CIEND=-10,9;CIPOS95=0,0;CIEND95=0,0;SU=10;PE=4;SR=6;ALG=PROD;AF=3.419e-05;NSAMP=1;MSQ=170.76;AC=1;AN=29246;NFAM=1	.
chr3	78174718	78174725	chr3	78174865	78174879	318092	228.28	+	-	DEL	PASS	318092	N	<DEL>	.	.	.	SVTYPE=DEL;POS=78174722;SVLEN=-148;END=78174870;STRANDS=+-:9;CIPOS=-4,3;CIEND=-5,9;CIPOS95=0,0;CIEND95=0,0;SU=9;PE=0;SR=9;ALG=PROD;AF=3.419e-05;NSAMP=1;MSQ=227.75;AC=1;AN=29246;NFAM=1	.
chr3	78175386	78175391	chr3	78181493	78181497	318093	599.79	+	-	DEL	PASS	318093	N	<DEL>	.	.	.	SVTYPE=DEL;POS=78175389;SVLEN=-6107;END=78181496;STRANDS=+-:24;CIPOS=-3,2;CIEND=-3,1;CIPOS95=0,0;CIEND95=0,0;SU=24;PE=15;SR=9;ALG=PROD;AF=3.419e-05;NSAMP=1;MSQ=599.53;AC=1;AN=29246;NFAM=1	.
chr3	78178044	78178098	chr3	78178692	78178751	318094	2604.86	+	-	DEL	PASS	318094	N	<DEL>	.	.	.	SVTYPE=DEL;POS=78178074;SVLEN=-648;END=78178722;STRANDS=+-:107;CIPOS=-30,24;CIEND=-30,29;CIPOS95=0,0;CIEND95=0,0;SU=107;PE=70;SR=37;ALG=PROD;AF=3.419e-05;NSAMP=1;MSQ=569.47;AC=1;AN=29246;NFAM=1	.
chr3	78180138	78180141	chr3	78180607	78180611	318095	640.05	+	-	BND	LOW	318095_1	N	N[chr3:78180611[	318095_2	N	]chr3:78180140]N	SVTYPE=BND;POS=78180140;STRANDS=+-:26;CIPOS=-2,1;CIEND=-3,1;CIPOS95=0,0;CIEND95=0,0;MATEID=318095_2;EVENT=318095;SU=26;PE=14;SR=12;ALG=PROD;AF=0.000171;NSAMP=5;MSQ=122.64;RECLASSIFIED;AC=5;AN=29246;NFAM=5	SVTYPE=BND;POS=78180611;STRANDS=+-:26;CIPOS=-3,1;CIEND=-2,1;CIPOS95=0,0;CIEND95=0,0;MATEID=318095_1;EVENT=318095;SECONDARY;SU=26;PE=14;SR=12;ALG=PROD;AF=0.000171;NSAMP=5;MSQ=122.64;RECLASSIFIED;AC=5;AN=29246;NFAM=5
chr3	78181646	78181649	chr3	78194939	78194958	318096	566.55	+	-	DEL	PASS	318096	N	<DEL>	.	.	.	SVTYPE=DEL;POS=78181648;SVLEN=-13301;END=78194949;STRANDS=+-:24;CIPOS=-2,1;CIEND=-10,9;CIPOS95=0,0;CIEND95=0,0;SU=24;PE=10;SR=14;ALG=PROD;AF=3.419e-05;NSAMP=1;MSQ=566.46;AC=1;AN=29246;NFAM=1	.
chr3	78182670	78182670	chr3	78182762	78182762	318097	3.01655e+06	+	-	BND	PASS	318097_1	N	N[chr3:78182763[	318097_2	N	]chr3:78182670]N	SVTYPE=BND;POS=78182670;STRANDS=+-:70151;CIPOS=0,0;CIEND=0,0;CIPOS95=0,0;CIEND95=0,0;MATEID=318097_2;EVENT=318097;SU=70151;PE=479;SR=69672;AF=0.1996;NSAMP=5198;MSQ=323.54;RECLASSIFIED;AC=5837;AN=29246;NFAM=4823	SVTYPE=BND;POS=78182763;STRANDS=+-:70151;CIPOS=0,0;CIEND=0,0;CIPOS95=0,0;CIEND95=0,0;MATEID=318097_1;EVENT=318097;SECONDARY;SU=70151;PE=479;SR=69672;AF=0.1996;NSAMP=5198;MSQ=323.54;RECLASSIFIED;AC=5837;AN=29246;NFAM=4823
chr3	78184621	78184638	chr10	68289684	68289701	60300	344.21	-	+	BND	LOW	60300_1	N	]chr10:68289693]N	60300_2	N	N[chr3:78184631[	SVTYPE=BND;POS=78184631;STRANDS=-+:4;CIPOS=-9,8;CIEND=-9,8;CIPOS95=0,0;CIEND95=0,0;MATEID=60300_2;EVENT=60300;SU=4;PE=0;SR=4;ALG=PROD;AF=0.0003761;NSAMP=11;MSQ=15.6;AC=11;AN=29246;NFAM=11	SVTYPE=BND;POS=68289693;STRANDS=-+:4;CIPOS=-9,8;CIEND=-9,8;CIPOS95=0,0;CIEND95=0,0;MATEID=60300_1;EVENT=60300;SECONDARY;SU=4;PE=0;SR=4;ALG=PROD;AF=0.0003761;NSAMP=11;MSQ=15.6;AC=11;AN=29246;NFAM=11
chr3	78200145	78200149	chr3	78200666	78200671	506698	2599.76	-	+	DUP	PASS	506698	N	<DUP>	.	.	.	SVTYPE=DUP;POS=78200148;SVLEN=521;END=78200669;STRANDS=-+:207;CIPOS=-3,1;CIEND=-3,2;CIPOS95=0,0;CIEND95=0,0;SU=207;PE=112;SR=95;ALG=PROD;AF=6.839e-05;NSAMP=1;MSQ=348.73;AC=2;AN=29246;NFAM=1	.
chr3	78213153	78213210	chr14	54678430	54678487	62788	188.13	-	+	BND	LOW	62788_1	N	]chr14:54678458]N	62788_2	N	N[chr3:78213182[	SVTYPE=BND;POS=78213182;STRANDS=-+:4;IMPRECISE;CIPOS=-28,29;CIEND=-28,29;CIPOS95=-2,2;CIEND95=-2,2;MATEID=62788_2;EVENT=62788;SU=4;PE=0;SR=4;ALG=PROD;AF=0.0001368;NSAMP=3;MSQ=62.71;AC=4;AN=29246;NFAM=3	SVTYPE=BND;POS=54678458;STRANDS=-+:4;IMPRECISE;CIPOS=-28,29;CIEND=-28,29;CIPOS95=-2,2;CIEND95=-2,2;MATEID=62788_1;EVENT=62788;SECONDARY;SU=4;PE=0;SR=4;ALG=PROD;AF=0.0001368;NSAMP=3;MSQ=62.71;AC=4;AN=29246;NFAM=3
chr3	78223978	78224656	chr6	32693975	32694525	68494	1111.17	+	-	BND	LOW	68494_1	N	N[chr6:32694517[	68494_2	N	]chr3:78223992]N	SVTYPE=BND;POS=78223992;STRANDS=+-:32;IMPRECISE;CIPOS=-14,664;CIEND=-541,9;CIPOS95=-14,137;CIEND95=-113,9;MATEID=68494_2;EVENT=68494;SU=32;PE=32;SR=0;ALG=PROD;AF=0.0009232;NSAMP=27;MSQ=16.48;AC=27;AN=29246;NFAM=26	SVTYPE=BND;POS=32694517;STRANDS=+-:32;IMPRECISE;CIPOS=-541,9;CIEND=-14,664;CIPOS95=-113,9;CIEND95=-14,137;MATEID=68494_1;EVENT=68494;SECONDARY;SU=32;PE=32;SR=0;ALG=PROD;AF=0.0009232;NSAMP=27;MSQ=16.48;AC=27;AN=29246;NFAM=26
chr3	78229166	78229213	chr3	78229884	78229934	318098	1376.14	+	-	DEL	PASS	318098	N	<DEL>	.	.	.	SVTYPE=DEL;POS=78229190;SVLEN=-722;END=78229912;STRANDS=+-:52;CIPOS=-24,23;CIEND=-28,22;CIPOS95=0,0;CIEND95=0,0;SU=52;PE=41;SR=11;ALG=PROD;AF=6.839e-05;NSAMP=2;MSQ=687.86;AC=2;AN=29246;NFAM=1	.
chr3	78229878	78229897	chrY	7491766	7491782	72611	807.73	-	+	BND	LOW	72611_1	N	]chrY:7491774]N	72611_2	N	N[chr3:78229889[	SVTYPE=BND;POS=78229889;STRANDS=-+:5;CIPOS=-10,9;CIEND=-8,8;CIPOS95=0,0;CIEND95=0,0;MATEID=72611_2;EVENT=72611;SU=5;PE=1;SR=4;ALG=PROD;AF=0.0007181;NSAMP=21;MSQ=11.93;AC=21;AN=29242;NFAM=21	SVTYPE=BND;POS=7491774;STRANDS=-+:5;CIPOS=-8,8;CIEND=-10,9;CIPOS95=0,0;CIEND95=0,0;MATEID=72611_1;EVENT=72611;SECONDARY;SU=5;PE=1;SR=4;ALG=PROD;AF=0.0007181;NSAMP=21;MSQ=11.93;AC=21;AN=29242;NFAM=21
chr3	78229914	78229925	chrX	148196250	148196261	72548	555.64	+	-	BND	LOW	72548_1	N	N[chrX:148196257[	72548_2	N	]chr3:78229920]N	SVTYPE=BND;POS=78229920;STRANDS=+-:7;CIPOS=-6,5;CIEND=-6,5;CIPOS95=0,0;CIEND95=0,0;MATEID=72548_2;EVENT=72548;SU=7;PE=1;SR=6;ALG=PROD;AF=3.42e-05;NSAMP=1;MSQ=119.94;AC=1;AN=29242;NFAM=1	SVTYPE=BND;POS=148196257;STRANDS=+-:7;CIPOS=-6,5;CIEND=-6,5;CIPOS95=0,0;CIEND95=0,0;MATEID=72548_1;EVENT=72548;SECONDARY;SU=7;PE=1;SR=6;ALG=PROD;AF=3.42e-05;NSAMP=1;MSQ=119.94;AC=1;AN=29242;NFAM=1
chr3	78231082	78231101	chr3	78231424	78231432	318099	411.05	+	-	BND	LOW	318099_1	N	N[chr3:78231430[	318099_2	N	]chr3:78231092]N	SVTYPE=BND;POS=78231092;STRANDS=+-:10;CIPOS=-10,9;CIEND=-5,3;CIPOS95=0,0;CIEND95=0,0;MATEID=318099_2;EVENT=318099;SU=10;PE=3;SR=7;ALG=PROD;AF=0.0003419;NSAMP=10;MSQ=39.77;RECLASSIFIED;AC=10;AN=29246;NFAM=10	SVTYPE=BND;POS=78231430;STRANDS=+-:10;CIPOS=-5,3;CIEND=-10,9;CIPOS95=0,0;CIEND95=0,0;MATEID=318099_1;EVENT=318099;SECONDARY;SU=10;PE=3;SR=7;ALG=PROD;AF=0.0003419;NSAMP=10;MSQ=39.77;RECLASSIFIED;AC=10;AN=29246;NFAM=10
chr3	78233936	78233955	chr16	62721329	62721348	63755	18662.1	+	+	BND	LOW	63755_1	N	N]chr16:62721339]	63755_2	N	N]chr3:78233946]	SVTYPE=BND;POS=78233946;STRANDS=++:5;CIPOS=-10,9;CIEND=-10,9;CIPOS95=0,0;CIEND95=0,0;MATEID=63755_2;EVENT=63755;SU=5;PE=0;SR=5;ALG=PROD;AF=0.01016;NSAMP=297;MSQ=39.29;AC=297;AN=29246;NFAM=291	SVTYPE=BND;POS=62721339;STRANDS=++:5;CIPOS=-10,9;CIEND=-10,9;CIPOS95=0,0;CIEND95=0,0;MATEID=63755_1;EVENT=63755;SECONDARY;SU=5;PE=0;SR=5;ALG=PROD;AF=0.01016;NSAMP=297;MSQ=39.29;AC=297;AN=29246;NFAM=291
chr3	78234199	78234209	chr11	15326520	15326530	60612	3204.84	+	+	BND	LOW	60612_1	N	N]chr11:15326525]	60612_2	N	N]chr3:78234204]	SVTYPE=BND;POS=78234204;STRANDS=++:113;CIPOS=-5,5;CIEND=-5,5;CIPOS95=0,0;CIEND95=0,0;MATEID=60612_2;EVENT=60612;SU=113;PE=0;SR=113;ALG=PROD;AF=0.002906;NSAMP=85;MSQ=36.11;AC=85;AN=29246;NFAM=85	SVTYPE=BND;POS=15326525;STRANDS=++:113;CIPOS=-5,5;CIEND=-5,5;CIPOS95=0,0;CIEND95=0,0;MATEID=60612_1;EVENT=60612;SECONDARY;SU=113;PE=0;SR=113;ALG=PROD;AF=0.002906;NSAMP=85;MSQ=36.11;AC=85;AN=29246;NFAM=85
chr3	78249629	78249646	chr3	78254071	78254088	583487	35.82	-	-	BND	LOW	583487_1	N	[chr3:78254081[N	583487_2	N	[chr3:78249639[N	SVTYPE=BND;POS=78249639;STRANDS=--:4;CIPOS=-9,8;CIEND=-9,8;CIPOS95=0,0;CIEND95=0,0;MATEID=583487_2;EVENT=583487;SU=4;PE=0;SR=4;ALG=PROD;AF=3.419e-05;NSAMP=1;MSQ=35.82;AC=1;AN=29246;NFAM=1	SVTYPE=BND;POS=78254081;STRANDS=--:4;CIPOS=-9,8;CIEND=-9,8;CIPOS95=0,0;CIEND95=0,0;MATEID=583487_1;EVENT=583487;SECONDARY;SU=4;PE=0;SR=4;ALG=PROD;AF=3.419e-05;NSAMP=1;MSQ=35.82;AC=1;AN=29246;NFAM=1
chr3	78249688	78249698	chr3	78257347	78257357	318100	958.45	+	-	BND	LOW	318100_1	N	N[chr3:78257354[	318100_2	N	]chr3:78249693]N	SVTYPE=BND;POS=78249693;STRANDS=+-:98;CIPOS=-5,5;CIEND=-6,4;CIPOS95=0,0;CIEND95=0,0;MATEID=318100_2;EVENT=318100;SU=98;PE=33;SR=65;ALG=PROD;AF=0.0002735;NSAMP=8;MSQ=98.21;RECLASSIFIED;AC=8;AN=29246;NFAM=8	SVTYPE=BND;POS=78257354;STRANDS=+-:98;CIPOS=-6,4;CIEND=-5,5;CIPOS95=0,0;CIEND95=0,0;MATEID=318100_1;EVENT=318100;SECONDARY;SU=98;PE=33;SR=65;ALG=PROD;AF=0.0002735;NSAMP=8;MSQ=98.21;RECLASSIFIED;AC=8;AN=29246;NFAM=8
chr3	78250979	78250992	chr3	78253873	78253887	318101	176.71	+	-	DEL	PASS	318101	N	<DEL>	.	.	.	SVTYPE=DEL;POS=78250985;SVLEN=-2897;END=78253882;STRANDS=+-:10;CIPOS=-6,7;CIEND=-9,5;CIPOS95=0,0;CIEND95=0,0;SU=10;PE=6;SR=4;ALG=PROD;AF=3.419e-05;NSAMP=1;MSQ=176.71;AC=1;AN=29246;NFAM=1	.
chr3	78254084	78254439	chr3	78257010	78257359	318103	3049.28	+	-	BND	LOW	318103_1	N	N[chr3:78257354[	318103_2	N	]chr3:78254092]N	SVTYPE=BND;POS=78254092;STRANDS=+-:102;IMPRECISE;CIPOS=-8,347;CIEND=-343,6;CIPOS95=-8,23;CIEND95=-31,6;MATEID=318103_2;EVENT=318103;SU=102;PE=102;SR=0;ALG=PROD;AF=0.0003761;NSAMP=11;MSQ=226.03;RECLASSIFIED;AC=11;AN=29246;NFAM=11	SVTYPE=BND;POS=78257354;STRANDS=+-:102;IMPRECISE;CIPOS=-343,6;CIEND=-8,347;CIPOS95=-31,6;CIEND95=-8,23;MATEID=318103_1;EVENT=318103;SECONDARY;SU=102;PE=102;SR=0;ALG=PROD;AF=0.0003761;NSAMP=11;MSQ=226.03;RECLASSIFIED;AC=11;AN=29246;NFAM=11
chr3	78254120	78254134	chr3	78254639	78254658	318102	295.74	+	-	BND	LOW	318102_1	N	N[chr3:78254650[	318102_2	N	]chr3:78254127]N	SVTYPE=BND;POS=78254127;STRANDS=+-:11;CIPOS=-7,7;CIEND=-10,9;CIPOS95=0,0;CIEND95=0,0;MATEID=318102_2;EVENT=318102;SU=11;PE=7;SR=4;ALG=PROD;AF=6.839e-05;NSAMP=2;MSQ=84.17;RECLASSIFIED;AC=2;AN=29246;NFAM=2	SVTYPE=BND;POS=78254650;STRANDS=+-:11;CIPOS=-10,9;CIEND=-7,7;CIPOS95=0,0;CIEND95=0,0;MATEID=318102_1;EVENT=318102;SECONDARY;SU=11;PE=7;SR=4;ALG=PROD;AF=6.839e-05;NSAMP=2;MSQ=84.17;RECLASSIFIED;AC=2;AN=29246;NFAM=2
chr3	78260386	78260402	chr5	158354887	158354904	68097	37047.9	+	+	BND	LOW	68097_1	N	N]chr5:158354896]	68097_2	N	N]chr3:78260395]	SVTYPE=BND;POS=78260395;STRANDS=++:33;IMPRECISE;CIPOS=-9,7;CIEND=-9,8;CIPOS95=-1,1;CIEND95=0,0;MATEID=68097_2;EVENT=68097;SU=33;PE=0;SR=33;ALG=PROD;AF=0.02301;NSAMP=673;MSQ=30.39;AC=673;AN=29246;NFAM=660	SVTYPE=BND;POS=158354896;STRANDS=++:33;IMPRECISE;CIPOS=-9,8;CIEND=-9,7;CIPOS95=0,0;CIEND95=-1,1;MATEID=68097_1;EVENT=68097;SECONDARY;SU=33;PE=0;SR=33;ALG=PROD;AF=0.02301;NSAMP=673;MSQ=30.39;AC=673;AN=29246;NFAM=660
chr3	78262408	78263536	chr4	101106459	101107577	66797	5601.42	+	+	BND	LOW	66797_1	N	N]chr4:101106509]	66797_2	N	N]chr3:78262720]	SVTYPE=BND;POS=78262720;STRANDS=++:675;IMPRECISE;CIPOS=-312,816;CIEND=-50,1068;CIPOS95=-89,89;CIEND95=-50,144;MATEID=66797_2;EVENT=66797;SU=675;PE=672;SR=3;ALG=SUM;AF=0.004513;NSAMP=132;MSQ=29.43;AC=132;AN=29246;NFAM=132	SVTYPE=BND;POS=101106509;STRANDS=++:675;IMPRECISE;CIPOS=-50,1068;CIEND=-312,816;CIPOS95=-50,144;CIEND95=-89,89;MATEID=66797_1;EVENT=66797;SECONDARY;SU=675;PE=672;SR=3;ALG=SUM;AF=0.004513;NSAMP=132;MSQ=29.43;AC=132;AN=29246;NFAM=132
chr3	78262691	78262691	chr20	22882765	22882765	65323	2.32315e+06	-	+	BND	LOW	65323_1	N	]chr20:22882765]N	65323_2	N	N[chr3:78262692[	SVTYPE=BND;POS=78262692;STRANDS=-+:2380;CIPOS=0,0;CIEND=0,0;CIPOS95=0,0;CIEND95=0,0;MATEID=65323_2;EVENT=65323;SU=2380;PE=2;SR=2378;ALG=PROD;AF=0.4575;NSAMP=13140;MSQ=106.35;AC=13381;AN=29246;NFAM=12192	SVTYPE=BND;POS=22882765;STRANDS=-+:2380;CIPOS=0,0;CIEND=0,0;CIPOS95=0,0;CIEND95=0,0;MATEID=65323_1;EVENT=65323;SECONDARY;SU=2380;PE=2;SR=2378;ALG=PROD;AF=0.4575;NSAMP=13140;MSQ=106.35;AC=13381;AN=29246;NFAM=12192
chr3	78262766	78262863	chr4	101105705	101106421	66799	7649.07	-	-	BND	LOW	66799_1	N	[chr4:101106373[N	66799_2	N	[chr3:78262815[N	SVTYPE=BND;POS=78262815;STRANDS=--:4;IMPRECISE;CIPOS=-48,49;CIEND=-667,49;CIPOS95=-7,7;CIEND95=-142,49;MATEID=66799_2;EVENT=66799;SU=4;PE=4;SR=0;ALG=PROD;AF=0.006668;NSAMP=195;MSQ=25.96;RETAINED;AC=195;AN=29246;NFAM=193	SVTYPE=BND;POS=101106373;STRANDS=--:4;IMPRECISE;CIPOS=-667,49;CIEND=-48,49;CIPOS95=-142,49;CIEND95=-7,7;MATEID=66799_1;EVENT=66799;SECONDARY;SU=4;PE=4;SR=0;ALG=PROD;AF=0.006668;NSAMP=195;MSQ=25.96;RETAINED;AC=195;AN=29246;NFAM=193
chr3	78269577	78269628	chr3	78418280	78418339	506699	394.81	-	+	DUP	PASS	506699	N	<DUP>	.	.	.	SVTYPE=DUP;POS=78269605;SVLEN=148705;END=78418310;STRANDS=-+:38;CIPOS=-28,23;CIEND=-30,29;CIPOS95=0,0;CIEND95=0,0;SU=38;PE=30;SR=8;ALG=PROD;AF=6.839e-05;NSAMP=1;MSQ=191.1;AC=2;AN=29246;NFAM=1	.
chr3	78280243	78280262	chr3	78281209	78281216	318104	428.38	+	-	DEL	PASS	318104	N	<DEL>	.	.	.	SVTYPE=DEL;POS=78280253;SVLEN=-961;END=78281214;STRANDS=+-:22;CIPOS=-10,9;CIEND=-5,2;CIPOS95=0,0;CIEND95=0,0;SU=22;PE=14;SR=8;ALG=PROD;AF=3.419e-05;NSAMP=1;MSQ=428.38;AC=1;AN=29246;NFAM=1	.
chr3	78291877	78291896	chr3	78293598	78293636	506700	703.81	-	+	BND	LOW	506700_1	N	]chr3:78293628]N	506700_2	N	N[chr3:78291888[	SVTYPE=BND;POS=78291888;STRANDS=-+:59;CIPOS=-10,9;CIEND=-30,8;CIPOS95=0,0;CIEND95=0,0;MATEID=506700_2;EVENT=506700;SU=59;PE=26;SR=33;ALG=PROD;AF=0.000171;NSAMP=5;MSQ=140.75;RECLASSIFIED;AC=5;AN=29246;NFAM=5	SVTYPE=BND;POS=78293628;STRANDS=-+:59;CIPOS=-30,8;CIEND=-10,9;CIPOS95=0,0;CIEND95=0,0;MATEID=506700_1;EVENT=506700;SECONDARY;SU=59;PE=26;SR=33;ALG=PROD;AF=0.000171;NSAMP=5;MSQ=140.75;RECLASSIFIED;AC=5;AN=29246;NFAM=5
chr3	78291970	78292029	chr3	78297642	78297661	318105	880.61	+	-	DEL	PASS	318105	N	<DEL>	.	.	.	SVTYPE=DEL;POS=78292000;SVLEN=-5652;END=78297652;STRANDS=+-:56;CIPOS=-30,29;CIEND=-10,9;CIPOS95=0,0;CIEND95=0,0;SU=56;PE=25;SR=31;ALG=PROD;AF=0.0002052;NSAMP=6;MSQ=146.77;AC=6;AN=29246;NFAM=5	.
chr3	78293522	78293522	chr3	78294019	78294019	318106	406408.0	+	-	DEL	PASS	318106	N	<DEL>	.	.	.	SVTYPE=DEL;POS=78293522;SVLEN=-497;END=78294019;STRANDS=+-:13653;CIPOS=0,0;CIEND=0,0;CIPOS95=0,0;CIEND95=0,0;SU=13653;PE=6410;SR=7243;ALG=PROD;AF=0.02694;NSAMP=758;MSQ=448.16;MEDGQR=3.74;Q10GQR=3.52;AC=788;AN=29246;NFAM=743	.
chr3	78293617	78293941	chr3	78297350	78297661	318107	898.6	+	-	DEL	PASS	318107	N	<DEL>	.	.	.	SVTYPE=DEL;POS=78293630;SVLEN=-4020;END=78297650;STRANDS=+-:32;IMPRECISE;CIPOS=-13,311;CIEND=-300,11;CIPOS95=-13,67;CIEND95=-70,11;SU=32;PE=32;SR=0;ALG=PROD;AF=0.000171;NSAMP=5;MSQ=179.67;AC=5;AN=29246;NFAM=4	.
chr3	78310170	78310948	chrX	86667567	86668307	72263	1454.08	-	+	BND	LOW	72263_1	N	]chrX:86667615]N	72263_2	N	N[chr3:78310823[	SVTYPE=BND;POS=78310823;STRANDS=-+:76;IMPRECISE;CIPOS=-652,126;CIEND=-48,692;CIPOS95=-117,117;CIEND95=-48,178;MATEID=72263_2;EVENT=72263;SU=76;PE=76;SR=0;ALG=SUM;AF=0.001402;NSAMP=41;MSQ=28.63;AC=41;AN=29246;NFAM=39	SVTYPE=BND;POS=86667615;STRANDS=-+:76;IMPRECISE;CIPOS=-48,692;CIEND=-652,126;CIPOS95=-48,178;CIEND95=-117,117;MATEID=72263_1;EVENT=72263;SECONDARY;SU=76;PE=76;SR=0;ALG=SUM;AF=0.001402;NSAMP=41;MSQ=28.63;AC=41;AN=29246;NFAM=39
chr3	78310268	78310738	chr15	59739850	59740472	63413	103.47	-	-	BND	LOW	63413_1	N	[chr15:59740466[N	63413_2	N	[chr3:78310730[N	SVTYPE=BND;POS=78310730;STRANDS=--:4;IMPRECISE;CIPOS=-461,9;CIEND=-615,7;CIPOS95=-100,2;CIEND95=-150,0;MATEID=63413_2;EVENT=63413;SU=4;PE=4;SR=0;ALG=PROD;AF=0.0001368;NSAMP=4;MSQ=19.49;AC=4;AN=29246;NFAM=4	SVTYPE=BND;POS=59740466;STRANDS=--:4;IMPRECISE;CIPOS=-615,7;CIEND=-461,9;CIPOS95=-150,0;CIEND95=-100,2;MATEID=63413_1;EVENT=63413;SECONDARY;SU=4;PE=4;SR=0;ALG=PROD;AF=0.0001368;NSAMP=4;MSQ=19.49;AC=4;AN=29246;NFAM=4
chr3	78310354	78310865	chr12	88745635	88746326	61872	71.86	-	+	BND	LOW	61872_1	N	]chr12:88745645]N	61872_2	N	N[chr3:78310857[	SVTYPE=BND;POS=78310857;STRANDS=-+:5;IMPRECISE;CIPOS=-502,9;CIEND=-10,681;CIPOS95=-145,2;CIEND95=0,213;MATEID=61872_2;EVENT=61872;SU=5;PE=5;SR=0;ALG=PROD;AF=0.0001026;NSAMP=3;MSQ=18.51;AC=3;AN=29246;NFAM=3	SVTYPE=BND;POS=88745645;STRANDS=-+:5;IMPRECISE;CIPOS=-10,681;CIEND=-502,9;CIPOS95=0,213;CIEND95=-145,2;MATEID=61872_1;EVENT=61872;SECONDARY;SU=5;PE=5;SR=0;ALG=PROD;AF=0.0001026;NSAMP=3;MSQ=18.51;AC=3;AN=29246;NFAM=3
chr3	78310376	78310828	chr13	92527206	92527752	62480	323.32	-	+	BND	LOW	62480_1	N	]chr13:92527234]N	62480_2	N	N[chr3:78310800[	SVTYPE=BND;POS=78310800;STRANDS=-+:4;IMPRECISE;CIPOS=-423,29;CIEND=-28,518;CIPOS95=-112,29;CIEND95=-28,169;MATEID=62480_2;EVENT=62480;SU=4;PE=4;SR=0;ALG=PROD;AF=0.0004103;NSAMP=12;MSQ=16.23;AC=12;AN=29246;NFAM=12	SVTYPE=BND;POS=92527234;STRANDS=-+:4;IMPRECISE;CIPOS=-28,518;CIEND=-423,29;CIPOS95=-28,169;CIEND95=-112,29;MATEID=62480_1;EVENT=62480;SECONDARY;SU=4;PE=4;SR=0;ALG=PROD;AF=0.0004103;NSAMP=12;MSQ=16.23;AC=12;AN=29246;NFAM=12
chr3	78310611	78310805	chr16	20191570	20192019	63586	838.27	-	+	BND	LOW	63586_1	N	]chr16:20191580]N	63586_2	N	N[chr3:78310757[	SVTYPE=BND;POS=78310757;STRANDS=-+:40;IMPRECISE;CIPOS=-145,49;CIEND=-10,439;CIPOS95=-11,11;CIEND95=-10,88;MATEID=63586_2;EVENT=63586;SU=40;PE=40;SR=0;ALG=PROD;AF=0.0006497;NSAMP=19;MSQ=34.36;AC=19;AN=29246;NFAM=18	SVTYPE=BND;POS=20191580;STRANDS=-+:40;IMPRECISE;CIPOS=-10,439;CIEND=-145,49;CIPOS95=-10,88;CIEND95=-11,11;MATEID=63586_1;EVENT=63586;SECONDARY;SU=40;PE=40;SR=0;ALG=PROD;AF=0.0006497;NSAMP=19;MSQ=34.36;AC=19;AN=29246;NFAM=18
chr3	78322162	78322162	chr3	78322902	78322902	318109	264012.0	+	-	DEL	PASS	318109	N	<DEL>	.	.	.	SVTYPE=DEL;POS=78322162;SVLEN=-740;END=78322902;STRANDS=+-:11621;CIPOS=0,0;CIEND=0,0;CIPOS95=0,0;CIEND95=0,0;SU=11621;PE=6165;SR=5456;ALG=PROD;AF=0.01713;NSAMP=492;MSQ=432.47;MEDGQR=4.22;Q10GQR=3.92;AC=501;AN=29246;NFAM=481	.
chr3	78323405	78323452	chr3	78323524	78323571	318110	536.48	+	-	BND	PASS	318110_1	N	N[chr3:78323549[	318110_2	N	]chr3:78323429]N	SVTYPE=BND;POS=78323429;STRANDS=+-:21;CIPOS=-24,23;CIEND=-24,23;CIPOS95=0,0;CIEND95=0,0;MATEID=318110_2;EVENT=318110;SU=21;PE=0;SR=21;ALG=PROD;AF=6.839e-05;NSAMP=2;MSQ=268.24;RECLASSIFIED;AC=2;AN=29246;NFAM=2	SVTYPE=BND;POS=78323549;STRANDS=+-:21;CIPOS=-24,23;CIEND=-24,23;CIPOS95=0,0;CIEND95=0,0;MATEID=318110_1;EVENT=318110;SECONDARY;SU=21;PE=0;SR=21;ALG=PROD;AF=6.839e-05;NSAMP=2;MSQ=268.24;RECLASSIFIED;AC=2;AN=29246;NFAM=2
chr3	78325067	78325416	chr3	78587010	78587378	583488	1700.02	-	-	BND	LOW	583488_1	N	[chr3:78587353[N	583488_2	N	[chr3:78325380[N	SVTYPE=BND;POS=78325380;STRANDS=--:74;IMPRECISE;CIPOS=-312,37;CIEND=-342,26;CIPOS95=-15,15;CIEND95=-14,14;MATEID=583488_2;EVENT=583488;SU=74;PE=74;SR=0;ALG=PROD;AF=0.0001368;NSAMP=4;MSQ=26.35;AC=4;AN=29246;NFAM=3	SVTYPE=BND;POS=78587353;STRANDS=--:74;IMPRECISE;CIPOS=-342,26;CIEND=-312,37;CIPOS95=-14,14;CIEND95=-15,15;MATEID=583488_1;EVENT=583488;SECONDARY;SU=74;PE=74;SR=0;ALG=PROD;AF=0.0001368;NSAMP=4;MSQ=26.35;AC=4;AN=29246;NFAM=3
chr3	78326250	78326646	chr3	78586388	78586761	583490	339.77	+	+	BND	LOW	583490_1	N	N]chr3:78586411]	583490_2	N	N]chr3:78326275]	SVTYPE=BND;POS=78326275;STRANDS=++:37;IMPRECISE;CIPOS=-25,371;CIEND=-23,350;CIPOS95=-23,23;CIEND95=-23,33;MATEID=583490_2;EVENT=583490;SU=37;PE=37;SR=0;ALG=PROD;AF=0.0001026;NSAMP=3;MSQ=62.95;AC=3;AN=29246;NFAM=3	SVTYPE=BND;POS=78586411;STRANDS=++:37;IMPRECISE;CIPOS=-23,350;CIEND=-25,371;CIPOS95=-23,33;CIEND95=-23,23;MATEID=583490_1;EVENT=583490;SECONDARY;SU=37;PE=37;SR=0;ALG=PROD;AF=0.0001026;NSAMP=3;MSQ=62.95;AC=3;AN=29246;NFAM=3
chr3	78327257	78327384	chr3	78585140	78585187	583489	35458.5	-	-	BND	LOW	583489_1	N	[chr3:78585181[N	583489_2	N	[chr3:78327376[N	SVTYPE=BND;POS=78327376;STRANDS=--:1581;IMPRECISE;CIPOS=-118,9;CIEND=-40,7;CIPOS95=-1,1;CIEND95=0,0;MATEID=583489_2;EVENT=583489;SU=1581;PE=1581;SR=0;ALG=PROD;AF=0.01662;NSAMP=486;MSQ=65.73;AC=486;AN=29246;NFAM=474	SVTYPE=BND;POS=78585181;STRANDS=--:1581;IMPRECISE;CIPOS=-40,7;CIEND=-118,9;CIPOS95=0,0;CIEND95=-1,1;MATEID=583489_1;EVENT=583489;SECONDARY;SU=1581;PE=1581;SR=0;ALG=PROD;AF=0.01662;NSAMP=486;MSQ=65.73;AC=486;AN=29246;NFAM=474
chr3	78327662	78327844	chr3	78585027	78585188	583491	12470.7	+	+	BND	LOW	583491_1	N	N]chr3:78585054]	583491_2	N	N]chr3:78327682]	SVTYPE=BND;POS=78327682;STRANDS=++:887;IMPRECISE;CIPOS=-20,162;CIEND=-27,134;CIPOS95=-4,4;CIEND95=-2,2;MATEID=583491_2;EVENT=583491;SU=887;PE=887;SR=0;ALG=PROD;AF=0.008411;NSAMP=246;MSQ=46.35;AC=246;AN=29246;NFAM=243	SVTYPE=BND;POS=78585054;STRANDS=++:887;IMPRECISE;CIPOS=-27,134;CIEND=-20,162;CIPOS95=-2,2;CIEND95=-4,4;MATEID=583491_1;EVENT=583491;SECONDARY;SU=887;PE=887;SR=0;ALG=PROD;AF=0.008411;NSAMP=246;MSQ=46.35;AC=246;AN=29246;NFAM=243
chr3	78328695	78328712	chr5	179637649	179637666	68217	278.53	-	+	BND	LOW	68217_1	N	]chr5:179637658]N	68217_2	N	N[chr3:78328705[	SVTYPE=BND;POS=78328705;STRANDS=-+:36;CIPOS=-9,8;CIEND=-9,8;CIPOS95=0,0;CIEND95=0,0;MATEID=68217_2;EVENT=68217;SU=36;PE=0;SR=36;ALG=PROD;AF=0.0002735;NSAMP=8;MSQ=15.15;AC=8;AN=29246;NFAM=8	SVTYPE=BND;POS=179637658;STRANDS=-+:36;CIPOS=-9,8;CIEND=-9,8;CIPOS95=0,0;CIEND95=0,0;MATEID=68217_1;EVENT=68217;SECONDARY;SU=36;PE=0;SR=36;ALG=PROD;AF=0.0002735;NSAMP=8;MSQ=15.15;AC=8;AN=29246;NFAM=8
chr3	78328756	78328977	chr3	78329272	78329633	583492	12.18	+	+	BND	LOW	583492_1	N	N]chr3:78329282]	583492_2	N	N]chr3:78328766]	SVTYPE=BND;POS=78328766;STRANDS=++:5;IMPRECISE;CIPOS=-10,211;CIEND=-10,351;CIPOS95=-3,46;CIEND95=-2,91;MATEID=583492_2;EVENT=583492;SU=5;PE=5;SR=0;ALG=PROD;AF=3.419e-05;NSAMP=1;MSQ=12.05;AC=1;AN=29246;NFAM=1	SVTYPE=BND;POS=78329282;STRANDS=++:5;IMPRECISE;CIPOS=-10,351;CIEND=-10,211;CIPOS95=-2,91;CIEND95=-3,46;MATEID=583492_1;EVENT=583492;SECONDARY;SU=5;PE=5;SR=0;ALG=PROD;AF=3.419e-05;NSAMP=1;MSQ=12.05;AC=1;AN=29246;NFAM=1
chr3	78332940	78332959	chr3	78333180	78333199	506701	193.15	-	+	DUP	PASS	506701	N	<DUP>	.	.	.	SVTYPE=DUP;POS=78332950;SVLEN=240;END=78333190;STRANDS=-+:10;CIPOS=-10,9;CIEND=-10,9;CIPOS95=0,0;CIEND95=0,0;SU=10;PE=0;SR=10;ALG=PROD;AF=3.421e-05;NSAMP=1;MSQ=159.28;AC=1;AN=29234;NFAM=1	.
chr3	78341004	78341023	chr3	78341075	78341094	318111	965.59	+	-	DEL	PASS	318111	N	<DEL>	.	.	.	SVTYPE=DEL;POS=78341014;SVLEN=-71;END=78341085;STRANDS=+-:23;CIPOS=-10,9;CIEND=-10,9;CIPOS95=0,0;CIEND95=0,0;SU=23;PE=0;SR=23;ALG=PROD;AF=0.0001026;NSAMP=3;MSQ=280.77;AC=3;AN=29246;NFAM=2	.
chr3	78341736	78341747	chr3	78341811	78341822	318112	329.57	+	-	BND	LOW	318112_1	N	N[chr3:78341818[	318112_2	N	]chr3:78341742]N	SVTYPE=BND;POS=78341742;STRANDS=+-:6;CIPOS=-6,5;CIEND=-6,5;CIPOS95=0,0;CIEND95=0,0;MATEID=318112_2;EVENT=318112;SU=6;PE=0;SR=6;ALG=PROD;AF=0.0001026;NSAMP=3;MSQ=109.86;RECLASSIFIED;AC=3;AN=29246;NFAM=3	SVTYPE=BND;POS=78341818;STRANDS=+-:6;CIPOS=-6,5;CIEND=-6,5;CIPOS95=0,0;CIEND95=0,0;MATEID=318112_1;EVENT=318112;SECONDARY;SU=6;PE=0;SR=6;ALG=PROD;AF=0.0001026;NSAMP=3;MSQ=109.86;RECLASSIFIED;AC=3;AN=29246;NFAM=3
chr3	78354501	78354513	chr3	78355018	78355218	583493	35.75	+	+	BND	LOW	583493_1	N	N]chr3:78355028]	583493_2	N	N]chr3:78354511]	SVTYPE=BND;POS=78354511;STRANDS=++:6;IMPRECISE;CIPOS=-10,2;CIEND=-10,190;CIPOS95=-10,2;CIEND95=-3,46;MATEID=583493_2;EVENT=583493;SU=6;PE=6;SR=0;ALG=PROD;AF=3.419e-05;NSAMP=1;MSQ=35.75;AC=1;AN=29246;NFAM=1	SVTYPE=BND;POS=78355028;STRANDS=++:6;IMPRECISE;CIPOS=-10,190;CIEND=-10,2;CIPOS95=-3,46;CIEND95=-10,2;MATEID=583493_1;EVENT=583493;SECONDARY;SU=6;PE=6;SR=0;ALG=PROD;AF=3.419e-05;NSAMP=1;MSQ=35.75;AC=1;AN=29246;NFAM=1
chr3	78354787	78354806	chr3	78359344	78359383	318113	1261.29	+	-	DEL	PASS	318113	N	<DEL>	.	.	.	SVTYPE=DEL;POS=78354797;SVLEN=-4557;END=78359354;STRANDS=+-:60;CIPOS=-10,9;CIEND=-10,29;CIPOS95=0,0;CIEND95=0,0;SU=60;PE=47;SR=13;ALG=PROD;AF=0.0001026;NSAMP=3;MSQ=307.61;AC=3;AN=29246;NFAM=3	.
chr3	78359760	78359779	chr3	78359816	78359835	318114	167.89	+	-	BND	LOW	318114_1	N	N[chr3:78359827[	318114_2	N	]chr3:78359770]N	SVTYPE=BND;POS=78359770;STRANDS=+-:5;CIPOS=-10,9;CIEND=-10,9;CIPOS95=0,0;CIEND95=0,0;MATEID=318114_2;EVENT=318114;SU=5;PE=0;SR=5;ALG=PROD;AF=3.419e-05;NSAMP=1;MSQ=167.89;RECLASSIFIED;AC=1;AN=29246;NFAM=1	SVTYPE=BND;POS=78359827;STRANDS=+-:5;CIPOS=-10,9;CIEND=-10,9;CIPOS95=0,0;CIEND95=0,0;MATEID=318114_1;EVENT=318114;SECONDARY;SU=5;PE=0;SR=5;ALG=PROD;AF=3.419e-05;NSAMP=1;MSQ=167.89;RECLASSIFIED;AC=1;AN=29246;NFAM=1
chr3	78365889	78365936	chr3	78366286	78366337	318115	831.73	+	-	BND	LOW	318115_1	N	N[chr3:78366313[	318115_2	N	]chr3:78365913]N	SVTYPE=BND;POS=78365913;STRANDS=+-:15;CIPOS=-24,23;CIEND=-26,25;CIPOS95=0,0;CIEND95=0,0;MATEID=318115_2;EVENT=318115;SU=15;PE=0;SR=15;ALG=PROD;AF=0.0004445;NSAMP=13;MSQ=12.94;RECLASSIFIED;AC=13;AN=29246;NFAM=13	SVTYPE=BND;POS=78366313;STRANDS=+-:15;CIPOS=-26,25;CIEND=-24,23;CIPOS95=0,0;CIEND95=0,0;MATEID=318115_1;EVENT=318115;SECONDARY;SU=15;PE=0;SR=15;ALG=PROD;AF=0.0004445;NSAMP=13;MSQ=12.94;RECLASSIFIED;AC=13;AN=29246;NFAM=13
chr3	78372264	78373213	chr8	87136095	87136972	70790	4107.05	-	-	BND	LOW	70790_1	N	[chr8:87136919[N	70790_2	N	[chr3:78373164[N	SVTYPE=BND;POS=78373164;STRANDS=--:20;IMPRECISE;CIPOS=-899,50;CIEND=-823,54;CIPOS95=-173,50;CIEND95=-156,54;MATEID=70790_2;EVENT=70790;SU=20;PE=20;SR=0;ALG=SUM;AF=0.004582;NSAMP=134;MSQ=25.34;AC=134;AN=29246;NFAM=134	SVTYPE=BND;POS=87136919;STRANDS=--:20;IMPRECISE;CIPOS=-823,54;CIEND=-899,50;CIPOS95=-156,54;CIEND95=-173,50;MATEID=70790_1;EVENT=70790;SECONDARY;SU=20;PE=20;SR=0;ALG=SUM;AF=0.004582;NSAMP=134;MSQ=25.34;AC=134;AN=29246;NFAM=134
chr3	78372432	78373192	chr5	84889915	84890372	67737	145.52	-	-	BND	LOW	67737_1	N	[chr5:84890324[N	67737_2	N	[chr3:78373164[N	SVTYPE=BND;POS=78373164;STRANDS=--:8;IMPRECISE;CIPOS=-731,29;CIEND=-408,49;CIPOS95=-144,29;CIEND95=-69,49;MATEID=67737_2;EVENT=67737;SU=8;PE=8;SR=0;ALG=PROD;AF=0.0002052;NSAMP=6;MSQ=17.89;AC=6;AN=29246;NFAM=6	SVTYPE=BND;POS=84890324;STRANDS=--:8;IMPRECISE;CIPOS=-408,49;CIEND=-731,29;CIPOS95=-69,49;CIEND95=-144,29;MATEID=67737_1;EVENT=67737;SECONDARY;SU=8;PE=8;SR=0;ALG=PROD;AF=0.0002052;NSAMP=6;MSQ=17.89;AC=6;AN=29246;NFAM=6
chr3	78372468	78373169	chr17	8432069	8432333	64075	535.96	-	-	BND	LOW	64075_1	N	[chr17:8432305[N	64075_2	N	[chr3:78373162[N	SVTYPE=BND;POS=78373162;STRANDS=--:21;IMPRECISE;CIPOS=-693,8;CIEND=-235,29;CIPOS95=-86,8;CIEND95=-29,29;MATEID=64075_2;EVENT=64075;SU=21;PE=21;SR=0;ALG=PROD;AF=0.000889;NSAMP=26;MSQ=11.21;AC=26;AN=29246;NFAM=26	SVTYPE=BND;POS=8432305;STRANDS=--:21;IMPRECISE;CIPOS=-235,29;CIEND=-693,8;CIPOS95=-29,29;CIEND95=-86,8;MATEID=64075_1;EVENT=64075;SECONDARY;SU=21;PE=21;SR=0;ALG=PROD;AF=0.000889;NSAMP=26;MSQ=11.21;AC=26;AN=29246;NFAM=26
chr3	78372528	78373192	chr8	33319560	33319990	70529	420.55	-	+	BND	LOW	70529_1	N	]chr8:33319590]N	70529_2	N	N[chr3:78373164[	SVTYPE=BND;POS=78373164;STRANDS=-+:8;IMPRECISE;CIPOS=-635,29;CIEND=-30,400;CIPOS95=-101,29;CIEND95=-30,57;MATEID=70529_2;EVENT=70529;SU=8;PE=8;SR=0;ALG=PROD;AF=0.0003761;NSAMP=11;MSQ=10.99;AC=11;AN=29246;NFAM=11	SVTYPE=BND;POS=33319590;STRANDS=-+:8;IMPRECISE;CIPOS=-30,400;CIEND=-635,29;CIPOS95=-30,57;CIEND95=-101,29;MATEID=70529_1;EVENT=70529;SECONDARY;SU=8;PE=8;SR=0;ALG=PROD;AF=0.0003761;NSAMP=11;MSQ=10.99;AC=11;AN=29246;NFAM=11
chr3	78372595	78373173	chr14	84596306	84596700	62951	430610.0	-	+	BND	LOW	62951_1	N	]chr14:84596317]N	62951_2	N	N[chr3:78373160[	SVTYPE=BND;POS=78373160;STRANDS=-+:82;IMPRECISE;CIPOS=-564,14;CIEND=-11,383;CIPOS95=-54,14;CIEND95=-11,17;MATEID=62951_2;EVENT=62951;SU=82;PE=82;SR=0;ALG=PROD;AF=0.2292;NSAMP=6621;MSQ=40.39;AC=6703;AN=29246;NFAM=6304	SVTYPE=BND;POS=84596317;STRANDS=-+:82;IMPRECISE;CIPOS=-11,383;CIEND=-564,14;CIPOS95=-11,17;CIEND95=-54,14;MATEID=62951_1;EVENT=62951;SECONDARY;SU=82;PE=82;SR=0;ALG=PROD;AF=0.2292;NSAMP=6621;MSQ=40.39;AC=6703;AN=29246;NFAM=6304
chr3	78372599	78373172	chr12	103506557	103506845	61956	9350.6	-	-	BND	LOW	61956_1	N	[chr12:103506828[N	61956_2	N	[chr3:78373164[N	SVTYPE=BND;POS=78373164;STRANDS=--:143;IMPRECISE;CIPOS=-564,9;CIEND=-270,18;CIPOS95=-33,9;CIEND95=-6,6;MATEID=61956_2;EVENT=61956;SU=143;PE=143;SR=0;ALG=PROD;AF=0.008719;NSAMP=255;MSQ=34.03;AC=255;AN=29246;NFAM=253	SVTYPE=BND;POS=103506828;STRANDS=--:143;IMPRECISE;CIPOS=-270,18;CIEND=-564,9;CIPOS95=-6,6;CIEND95=-33,9;MATEID=61956_1;EVENT=61956;SECONDARY;SU=143;PE=143;SR=0;ALG=PROD;AF=0.008719;NSAMP=255;MSQ=34.03;AC=255;AN=29246;NFAM=253
chr3	78373209	78373210	chr3	78373274	78373276	318117	903311.0	+	-	BND	LOW	318117_1	N	N[chr3:78373276[	318117_2	N	]chr3:78373210]N	SVTYPE=BND;POS=78373210;STRANDS=+-:20543;CIPOS=-1,0;CIEND=-1,1;CIPOS95=0,0;CIEND95=0,0;MATEID=318117_2;EVENT=318117;SU=20543;PE=311;SR=20232;AF=0.2207;NSAMP=5053;MSQ=124.44;RECLASSIFIED;AC=6342;AN=28740;NFAM=4788	SVTYPE=BND;POS=78373276;STRANDS=+-:20543;CIPOS=-1,1;CIEND=-1,0;CIPOS95=0,0;CIEND95=0,0;MATEID=318117_1;EVENT=318117;SECONDARY;SU=20543;PE=311;SR=20232;AF=0.2207;NSAMP=5053;MSQ=124.44;RECLASSIFIED;AC=6342;AN=28740;NFAM=4788
chr3	78373229	78373288	chr17	8432328	8432387	63927	138516.0	+	+	BND	LOW	63927_1	N	N]chr17:8432358]	63927_2	N	N]chr3:78373259]	SVTYPE=BND;POS=78373259;STRANDS=++:4;IMPRECISE;CIPOS=-30,29;CIEND=-30,29;CIPOS95=-3,3;CIEND95=-3,3;MATEID=63927_2;EVENT=63927;SU=4;PE=3;SR=1;ALG=PROD;AF=0.09789;NSAMP=2674;MSQ=30.65;AC=2863;AN=29246;NFAM=2569	SVTYPE=BND;POS=8432358;STRANDS=++:4;IMPRECISE;CIPOS=-30,29;CIEND=-30,29;CIPOS95=-3,3;CIEND95=-3,3;MATEID=63927_1;EVENT=63927;SECONDARY;SU=4;PE=3;SR=1;ALG=PROD;AF=0.09789;NSAMP=2674;MSQ=30.65;AC=2863;AN=29246;NFAM=2569
chr3	78373252	78373311	chr14	84596275	84596334	62952	4623.87	+	-	BND	LOW	62952_1	N	N[chr14:84596306[	62952_2	N	]chr3:78373282]N	SVTYPE=BND;POS=78373282;STRANDS=+-:8;IMPRECISE;CIPOS=-30,29;CIEND=-30,29;CIPOS95=-1,1;CIEND95=-1,1;MATEID=62952_2;EVENT=62952;SU=8;PE=6;SR=2;ALG=PROD;AF=0.00595;NSAMP=173;MSQ=20.31;AC=174;AN=29246;NFAM=173	SVTYPE=BND;POS=84596306;STRANDS=+-:8;IMPRECISE;CIPOS=-30,29;CIEND=-30,29;CIPOS95=-1,1;CIEND95=-1,1;MATEID=62952_1;EVENT=62952;SECONDARY;SU=8;PE=6;SR=2;ALG=PROD;AF=0.00595;NSAMP=173;MSQ=20.31;AC=174;AN=29246;NFAM=173
chr3	78373284	78373973	chr8	87136571	87137068	70791	326.19	+	+	BND	LOW	70791_1	N	N]chr8:87136601]	70791_2	N	N]chr3:78373314]	SVTYPE=BND;POS=78373314;STRANDS=++:4;IMPRECISE;CIPOS=-30,659;CIEND=-30,467;CIPOS95=-30,222;CIEND95=-30,138;MATEID=70791_2;EVENT=70791;SU=4;PE=4;SR=0;ALG=PROD;AF=0.0003761;NSAMP=11;MSQ=12.7;AC=11;AN=29246;NFAM=11	SVTYPE=BND;POS=87136601;STRANDS=++:4;IMPRECISE;CIPOS=-30,467;CIEND=-30,659;CIPOS95=-30,138;CIEND95=-30,222;MATEID=70791_1;EVENT=70791;SECONDARY;SU=4;PE=4;SR=0;ALG=PROD;AF=0.0003761;NSAMP=11;MSQ=12.7;AC=11;AN=29246;NFAM=11
chr3	78373294	78373869	chr5	84890304	84890615	67736	560.33	+	+	BND	LOW	67736_1	N	N]chr5:84890334]	67736_2	N	N]chr3:78373324]	SVTYPE=BND;POS=78373324;STRANDS=++:12;IMPRECISE;CIPOS=-30,545;CIEND=-30,281;CIPOS95=-30,129;CIEND95=-30,37;MATEID=67736_2;EVENT=67736;SU=12;PE=12;SR=0;ALG=PROD;AF=0.0005471;NSAMP=16;MSQ=24.25;AC=16;AN=29246;NFAM=16	SVTYPE=BND;POS=84890334;STRANDS=++:12;IMPRECISE;CIPOS=-30,281;CIEND=-30,545;CIPOS95=-30,37;CIEND95=-30,129;MATEID=67736_1;EVENT=67736;SECONDARY;SU=12;PE=12;SR=0;ALG=PROD;AF=0.0005471;NSAMP=16;MSQ=24.25;AC=16;AN=29246;NFAM=16
chr3	78373322	78373723	chr3	102375944	102376273	583494	47258.6	+	+	BND	LOW	583494_1	N	N]chr3:102375954]	583494_2	N	N]chr3:78373339]	SVTYPE=BND;POS=78373339;STRANDS=++:281;IMPRECISE;CIPOS=-17,384;CIEND=-10,319;CIPOS95=-14,14;CIEND95=-5,5;MATEID=583494_2;EVENT=583494;SU=281;PE=280;SR=1;ALG=PROD;AF=0.03218;NSAMP=941;MSQ=30.4;AC=941;AN=29246;NFAM=912	SVTYPE=BND;POS=102375954;STRANDS=++:281;IMPRECISE;CIPOS=-10,319;CIEND=-17,384;CIPOS95=-5,5;CIEND95=-14,14;MATEID=583494_1;EVENT=583494;SECONDARY;SU=281;PE=280;SR=1;ALG=PROD;AF=0.03218;NSAMP=941;MSQ=30.4;AC=941;AN=29246;NFAM=912
chr3	78373325	78373538	chr12	103507017	103507038	61955	101271.0	+	+	BND	LOW	61955_1	N	N]chr12:103507029]	61955_2	N	N]chr3:78373339]	SVTYPE=BND;POS=78373339;STRANDS=++:1673;IMPRECISE;CIPOS=-14,199;CIEND=-12,9;CIPOS95=-5,5;CIEND95=-1,1;MATEID=61955_2;EVENT=61955;SU=1673;PE=1673;SR=0;ALG=PROD;AF=0.06114;NSAMP=1788;MSQ=44.91;AC=1788;AN=29246;NFAM=1715	SVTYPE=BND;POS=103507029;STRANDS=++:1673;IMPRECISE;CIPOS=-12,9;CIEND=-14,199;CIPOS95=-1,1;CIEND95=-5,5;MATEID=61955_1;EVENT=61955;SECONDARY;SU=1673;PE=1673;SR=0;ALG=PROD;AF=0.06114;NSAMP=1788;MSQ=44.91;AC=1788;AN=29246;NFAM=1715
chr3	78387090	78387109	chr3	78387792	78387811	318118	1090.78	+	-	DEL	PASS	318118	N	<DEL>	.	.	.	SVTYPE=DEL;POS=78387100;SVLEN=-702;END=78387802;STRANDS=+-:47;CIPOS=-10,9;CIEND=-10,9;CIPOS95=0,0;CIEND95=0,0;SU=47;PE=29;SR=18;ALG=PROD;AF=0.0001368;NSAMP=4;MSQ=272.69;AC=4;AN=29246;NFAM=4	.
chr3	78387830	78388074	chr3	78389605	78389745	583495	6.91	-	-	BND	LOW	583495_1	N	[chr3:78389737[N	583495_2	N	[chr3:78388066[N	SVTYPE=BND;POS=78388066;STRANDS=--:4;IMPRECISE;CIPOS=-235,9;CIEND=-131,9;CIPOS95=-62,3;CIEND95=-52,3;MATEID=583495_2;EVENT=583495;SU=4;PE=4;SR=0;ALG=PROD;AF=3.419e-05;NSAMP=1;MSQ=6.78;AC=1;AN=29246;NFAM=1	SVTYPE=BND;POS=78389737;STRANDS=--:4;IMPRECISE;CIPOS=-131,9;CIEND=-235,9;CIPOS95=-52,3;CIEND95=-62,3;MATEID=583495_1;EVENT=583495;SECONDARY;SU=4;PE=4;SR=0;ALG=PROD;AF=3.419e-05;NSAMP=1;MSQ=6.78;AC=1;AN=29246;NFAM=1
chr3	78388133	78388180	chr3	78389890	78389937	583496	130.15	-	-	BND	LOW	583496_1	N	[chr3:78389915[N	583496_2	N	[chr3:78388158[N	SVTYPE=BND;POS=78388158;STRANDS=--:15;CIPOS=-24,23;CIEND=-24,23;CIPOS95=0,0;CIEND95=0,0;MATEID=583496_2;EVENT=583496;SU=15;PE=0;SR=15;ALG=PROD;AF=3.419e-05;NSAMP=1;MSQ=80.65;AC=1;AN=29246;NFAM=1	SVTYPE=BND;POS=78389915;STRANDS=--:15;CIPOS=-24,23;CIEND=-24,23;CIPOS95=0,0;CIEND95=0,0;MATEID=583496_1;EVENT=583496;SECONDARY;SU=15;PE=0;SR=15;ALG=PROD;AF=3.419e-05;NSAMP=1;MSQ=80.65;AC=1;AN=29246;NFAM=1
chr3	78388509	78388528	chr3	78389488	78389507	583497	6.85	+	+	INV	LOW	583497	N	<INV>	.	.	.	SVTYPE=INV;POS=78388519;SVLEN=979;END=78389498;STRANDS=++:4,--:1;IMPRECISE;CIPOS=-10,9;CIEND=-10,9;CIPOS95=-3,3;CIEND95=-1,3;SU=5;PE=4;SR=1;ALG=PROD;AF=3.419e-05;NSAMP=1;MSQ=6.83;AC=1;AN=29246;NFAM=1	.
chr3	78394325	78394335	chr3	78850770	78850789	506702	25.46	-	+	BND	LOW	506702_1	N	]chr3:78850780]N	506702_2	N	N[chr3:78394332[	SVTYPE=BND;POS=78394332;STRANDS=-+:10;CIPOS=-6,4;CIEND=-10,9;CIPOS95=0,0;CIEND95=0,0;MATEID=506702_2;EVENT=506702;SU=10;PE=4;SR=6;ALG=PROD;AF=3.419e-05;NSAMP=1;MSQ=25.45;RECLASSIFIED;AC=1;AN=29246;NFAM=1	SVTYPE=BND;POS=78850780;STRANDS=-+:10;CIPOS=-10,9;CIEND=-6,4;CIPOS95=0,0;CIEND95=0,0;MATEID=506702_1;EVENT=506702;SECONDARY;SU=10;PE=4;SR=6;ALG=PROD;AF=3.419e-05;NSAMP=1;MSQ=25.45;RECLASSIFIED;AC=1;AN=29246;NFAM=1
chr3	78395317	78395322	chr3	78405278	78405283	506703	176.71	-	+	DUP	PASS	506703	N	<DUP>	.	.	.	SVTYPE=DUP;POS=78395320;SVLEN=9961;END=78405281;STRANDS=-+:18;CIPOS=-3,2;CIEND=-3,2;CIPOS95=0,0;CIEND95=0,0;SU=18;PE=7;SR=11;ALG=PROD;AF=3.419e-05;NSAMP=1;MSQ=175.99;AC=1;AN=29246;NFAM=1	.
chr3	78403894	78403901	chr3	78404099	78404106	318119	3152.29	+	-	BND	PASS	318119_1	N	N[chr3:78404104[	318119_2	N	]chr3:78403898]N	SVTYPE=BND;POS=78403898;STRANDS=+-:111;CIPOS=-4,3;CIEND=-4,3;CIPOS95=0,0;CIEND95=0,0;MATEID=318119_2;EVENT=318119;SU=111;PE=2;SR=109;ALG=PROD;AF=0.0002735;NSAMP=8;MSQ=260.52;RECLASSIFIED;AC=8;AN=29246;NFAM=8	SVTYPE=BND;POS=78404104;STRANDS=+-:111;CIPOS=-4,3;CIEND=-4,3;CIPOS95=0,0;CIEND95=0,0;MATEID=318119_1;EVENT=318119;SECONDARY;SU=111;PE=2;SR=109;ALG=PROD;AF=0.0002735;NSAMP=8;MSQ=260.52;RECLASSIFIED;AC=8;AN=29246;NFAM=8
chr3	78419251	78419259	chr3	78419654	78419673	318120	880.93	+	-	BND	LOW	318120_1	N	N[chr3:78419665[	318120_2	N	]chr3:78419256]N	SVTYPE=BND;POS=78419256;STRANDS=+-:10;CIPOS=-5,3;CIEND=-10,9;CIPOS95=0,0;CIEND95=0,0;MATEID=318120_2;EVENT=318120;SU=10;PE=2;SR=8;ALG=PROD;AF=0.0003761;NSAMP=11;MSQ=21.19;RECLASSIFIED;AC=11;AN=29246;NFAM=11	SVTYPE=BND;POS=78419665;STRANDS=+-:10;CIPOS=-10,9;CIEND=-5,3;CIPOS95=0,0;CIEND95=0,0;MATEID=318120_1;EVENT=318120;SECONDARY;SU=10;PE=2;SR=8;ALG=PROD;AF=0.0003761;NSAMP=11;MSQ=21.19;RECLASSIFIED;AC=11;AN=29246;NFAM=11
chr3	78419493	78419504	chr3	78419583	78419601	318121	1356.36	+	-	DEL	PASS	318121	N	<DEL>	.	.	.	SVTYPE=DEL;POS=78419499;SVLEN=-93;END=78419592;STRANDS=+-:44;CIPOS=-6,5;CIEND=-9,9;CIPOS95=0,0;CIEND95=0,0;SU=44;PE=1;SR=43;ALG=PROD;AF=6.839e-05;NSAMP=2;MSQ=277.29;AC=2;AN=29246;NFAM=2	.
chr3	78429006	78429009	chr3	78429552	78429554	318122	801.49	+	-	DEL	PASS	318122	N	<DEL>	.	.	.	SVTYPE=DEL;POS=78429008;SVLEN=-546;END=78429554;STRANDS=+-:29;CIPOS=-2,1;CIEND=-2,0;CIPOS95=0,0;CIEND95=0,0;SU=29;PE=17;SR=12;ALG=PROD;AF=0.000103;NSAMP=3;MSQ=256.27;AC=3;AN=29138;NFAM=3	.
chr3	78430038	78430057	chr3	78430137	78430156	583498	139.68	+	+	BND	LOW	583498_1	N	N]chr3:78430147]	583498_2	N	N]chr3:78430048]	SVTYPE=BND;POS=78430048;STRANDS=++:4;IMPRECISE;CIPOS=-10,9;CIEND=-10,9;CIPOS95=-1,1;CIEND95=-1,1;MATEID=583498_2;EVENT=583498;SU=4;PE=1;SR=3;ALG=PROD;AF=0.0003419;NSAMP=10;MSQ=12.75;AC=10;AN=29246;NFAM=10	SVTYPE=BND;POS=78430147;STRANDS=++:4;IMPRECISE;CIPOS=-10,9;CIEND=-10,9;CIPOS95=-1,1;CIEND95=-1,1;MATEID=583498_1;EVENT=583498;SECONDARY;SU=4;PE=1;SR=3;ALG=PROD;AF=0.0003419;NSAMP=10;MSQ=12.75;AC=10;AN=29246;NFAM=10
chr3	78440543	78440549	chr3	78441223	78441229	318123	3665.65	+	-	DEL	PASS	318123	N	<DEL>	.	.	.	SVTYPE=DEL;POS=78440547;SVLEN=-680;END=78441227;STRANDS=+-:145;CIPOS=-4,2;CIEND=-4,2;CIPOS95=0,0;CIEND95=0,0;SU=145;PE=74;SR=71;ALG=PROD;AF=0.0001026;NSAMP=3;MSQ=450.49;AC=3;AN=29246;NFAM=3	.
chr3	78451965	78451984	chr3	78452528	78452534	318124	452.36	+	-	BND	LOW	318124_1	N	N[chr3:78452533[	318124_2	N	]chr3:78451975]N	SVTYPE=BND;POS=78451975;STRANDS=+-:19;CIPOS=-10,9;CIEND=-4,2;CIPOS95=0,0;CIEND95=0,0;MATEID=318124_2;EVENT=318124;SU=19;PE=11;SR=8;ALG=PROD;AF=6.839e-05;NSAMP=2;MSQ=224.75;RECLASSIFIED;AC=2;AN=29246;NFAM=2	SVTYPE=BND;POS=78452533;STRANDS=+-:19;CIPOS=-4,2;CIEND=-10,9;CIPOS95=0,0;CIEND95=0,0;MATEID=318124_1;EVENT=318124;SECONDARY;SU=19;PE=11;SR=8;ALG=PROD;AF=6.839e-05;NSAMP=2;MSQ=224.75;RECLASSIFIED;AC=2;AN=29246;NFAM=2
chr3	78468111	78468170	chr3	78468852	78468897	318125	1079.02	+	-	DEL	PASS	318125	N	<DEL>	.	.	.	SVTYPE=DEL;POS=78468141;SVLEN=-735;END=78468876;STRANDS=+-:46;CIPOS=-30,29;CIEND=-24,21;CIPOS95=0,0;CIEND95=0,0;SU=46;PE=29;SR=17;ALG=PROD;AF=3.419e-05;NSAMP=1;MSQ=602.54;AC=1;AN=29246;NFAM=1	.
chr3	78472149	78472152	chr3	78485141	78485144	318126	10133.9	+	-	BND	PASS	318126_1	N	N[chr3:78485144[	318126_2	N	]chr3:78472151]N	SVTYPE=BND;POS=78472151;STRANDS=+-:390;CIPOS=-2,1;CIEND=-2,1;CIPOS95=0,0;CIEND95=0,0;MATEID=318126_2;EVENT=318126;SU=390;PE=211;SR=179;ALG=PROD;AF=0.0003419;NSAMP=10;MSQ=695.11;RECLASSIFIED;AC=10;AN=29246;NFAM=10	SVTYPE=BND;POS=78485144;STRANDS=+-:390;CIPOS=-2,1;CIEND=-2,1;CIPOS95=0,0;CIEND95=0,0;MATEID=318126_1;EVENT=318126;SECONDARY;SU=390;PE=211;SR=179;ALG=PROD;AF=0.0003419;NSAMP=10;MSQ=695.11;RECLASSIFIED;AC=10;AN=29246;NFAM=10
chr3	78482327	78482346	chr3	78485215	78485234	318127	377.6	+	-	DEL	PASS	318127	N	<DEL>	.	.	.	SVTYPE=DEL;POS=78482337;SVLEN=-2888;END=78485225;STRANDS=+-:17;CIPOS=-10,9;CIEND=-10,9;CIPOS95=0,0;CIEND95=0,0;SU=17;PE=10;SR=7;ALG=PROD;AF=3.419e-05;NSAMP=1;MSQ=377.6;AC=1;AN=29246;NFAM=1	.
chr3	78491641	78491660	chr3	78493432	78493451	318128	128.87	+	-	DEL	PASS	318128	N	<DEL>	.	.	.	SVTYPE=DEL;POS=78491651;SVLEN=-1791;END=78493442;STRANDS=+-:4;IMPRECISE;CIPOS=-10,9;CIEND=-10,9;CIPOS95=-3,3;CIEND95=-3,0;SU=4;PE=3;SR=1;ALG=PROD;AF=3.419e-05;NSAMP=1;MSQ=128.87;AC=1;AN=29246;NFAM=1	.
chr3	78506775	78506820	chr3	78507184	78507243	318129	2870.61	+	-	BND	LOW	318129_1	N	N[chr3:78507215[	318129_2	N	]chr3:78506798]N	SVTYPE=BND;POS=78506798;STRANDS=+-:48;CIPOS=-23,22;CIEND=-30,29;CIPOS95=0,0;CIEND95=0,0;MATEID=318129_2;EVENT=318129;SU=48;PE=19;SR=29;ALG=PROD;AF=0.000718;NSAMP=21;MSQ=17.21;RECLASSIFIED;AC=21;AN=29246;NFAM=21	SVTYPE=BND;POS=78507215;STRANDS=+-:48;CIPOS=-30,29;CIEND=-23,22;CIPOS95=0,0;CIEND95=0,0;MATEID=318129_1;EVENT=318129;SECONDARY;SU=48;PE=19;SR=29;ALG=PROD;AF=0.000718;NSAMP=21;MSQ=17.21;RECLASSIFIED;AC=21;AN=29246;NFAM=21
chr3	78509887	78509906	chr3	78512340	78512359	318130	2439.63	+	-	DEL	PASS	318130	N	<DEL>	.	.	.	SVTYPE=DEL;POS=78509897;SVLEN=-2453;END=78512350;STRANDS=+-:110;CIPOS=-10,9;CIEND=-10,9;CIPOS95=0,0;CIEND95=0,0;SU=110;PE=65;SR=45;ALG=PROD;AF=0.0001368;NSAMP=4;MSQ=609.91;AC=4;AN=29246;NFAM=4	.
chr3	78521457	78521471	chr11	22770830	22770837	60846	2658.47	-	+	BND	PASS	60846_1	N	]chr11:22770834]N	60846_2	N	N[chr3:78521466[	SVTYPE=BND;POS=78521466;STRANDS=-+:178;CIPOS=-8,6;CIEND=-4,3;CIPOS95=0,0;CIEND95=0,0;MATEID=60846_2;EVENT=60846;SU=178;PE=102;SR=76;ALG=PROD;AF=0.0003077;NSAMP=9;MSQ=281.18;AC=9;AN=29246;NFAM=9	SVTYPE=BND;POS=22770834;STRANDS=-+:178;CIPOS=-4,3;CIEND=-8,6;CIPOS95=0,0;CIEND95=0,0;MATEID=60846_1;EVENT=60846;SECONDARY;SU=178;PE=102;SR=76;ALG=PROD;AF=0.0003077;NSAMP=9;MSQ=281.18;AC=9;AN=29246;NFAM=9
chr3	78521463	78521468	chr11	22768683	22768690	60845	2343.69	+	-	BND	LOW	60845_1	N	N[chr11:22768688[	60845_2	N	]chr3:78521466]N	SVTYPE=BND;POS=78521466;STRANDS=+-:220;CIPOS=-3,2;CIEND=-4,3;CIPOS95=0,0;CIEND95=0,0;MATEID=60845_2;EVENT=60845;SU=220;PE=122;SR=98;ALG=PROD;AF=0.0003077;NSAMP=9;MSQ=223.41;AC=9;AN=29246;NFAM=9	SVTYPE=BND;POS=22768688;STRANDS=+-:220;CIPOS=-4,3;CIEND=-3,2;CIPOS95=0,0;CIEND95=0,0;MATEID=60845_1;EVENT=60845;SECONDARY;SU=220;PE=122;SR=98;ALG=PROD;AF=0.0003077;NSAMP=9;MSQ=223.41;AC=9;AN=29246;NFAM=9
chr3	78525522	78525539	chr7	68992144	68992161	69904	825.6	-	+	BND	LOW	69904_1	N	]chr7:68992153]N	69904_2	N	N[chr3:78525532[	SVTYPE=BND;POS=78525532;STRANDS=-+:4;CIPOS=-9,8;CIEND=-9,8;CIPOS95=0,0;CIEND95=0,0;MATEID=69904_2;EVENT=69904;SU=4;PE=0;SR=4;ALG=PROD;AF=0.0007864;NSAMP=23;MSQ=19.53;AC=23;AN=29246;NFAM=23	SVTYPE=BND;POS=68992153;STRANDS=-+:4;CIPOS=-9,8;CIEND=-9,8;CIPOS95=0,0;CIEND95=0,0;MATEID=69904_1;EVENT=69904;SECONDARY;SU=4;PE=0;SR=4;ALG=PROD;AF=0.0007864;NSAMP=23;MSQ=19.53;AC=23;AN=29246;NFAM=23
chr3	78525543	78525580	chrX	44562487	44562504	72069	8465.9	-	+	BND	LOW	72069_1	N	]chrX:44562496]N	72069_2	N	N[chr3:78525553[	SVTYPE=BND;POS=78525553;STRANDS=-+:20;CIPOS=-9,28;CIEND=-9,8;CIPOS95=0,0;CIEND95=0,0;MATEID=72069_2;EVENT=72069;SU=20;PE=0;SR=20;ALG=PROD;AF=0.006428;NSAMP=188;MSQ=21.93;AC=188;AN=29246;NFAM=187	SVTYPE=BND;POS=44562496;STRANDS=-+:20;CIPOS=-9,8;CIEND=-9,28;CIPOS95=0,0;CIEND95=0,0;MATEID=72069_1;EVENT=72069;SECONDARY;SU=20;PE=0;SR=20;ALG=PROD;AF=0.006428;NSAMP=188;MSQ=21.93;AC=188;AN=29246;NFAM=187
chr3	78529600	78529657	chr3	78529664	78529721	318131	464.67	+	-	BND	LOW	318131_1	N	N[chr3:78529694[	318131_2	N	]chr3:78529629]N	SVTYPE=BND;POS=78529629;STRANDS=+-:17;CIPOS=-29,28;CIEND=-29,28;CIPOS95=0,0;CIEND95=0,0;MATEID=318131_2;EVENT=318131;SU=17;PE=0;SR=17;ALG=PROD;AF=6.839e-05;NSAMP=2;MSQ=232.29;RECLASSIFIED;AC=2;AN=29246;NFAM=2	SVTYPE=BND;POS=78529694;STRANDS=+-:17;CIPOS=-29,28;CIEND=-29,28;CIPOS95=0,0;CIEND95=0,0;MATEID=318131_1;EVENT=318131;SECONDARY;SU=17;PE=0;SR=17;ALG=PROD;AF=6.839e-05;NSAMP=2;MSQ=232.29;RECLASSIFIED;AC=2;AN=29246;NFAM=2
chr3	78538601	78538657	chr3	78542265	78542315	318132	754.94	+	-	DEL	PASS	318132	N	<DEL>	.	.	.	SVTYPE=DEL;POS=78538631;SVLEN=-3661;END=78542292;STRANDS=+-:34;CIPOS=-30,26;CIEND=-27,23;CIPOS95=0,0;CIEND95=0,0;SU=34;PE=28;SR=6;ALG=PROD;AF=3.419e-05;NSAMP=1;MSQ=437.46;AC=1;AN=29246;NFAM=1	.
chr3	78538842	78538998	chr3	78540251	78540399	583500	52965.2	+	+	INV	LOW	583500	N	<INV>	.	.	.	SVTYPE=INV;POS=78538845;SVLEN=1409;END=78540254;STRANDS=++:1432,--:4;IMPRECISE;CIPOS=-3,153;CIEND=-3,145;CIPOS95=-3,3;CIEND95=-2,2;SU=1436;PE=1436;SR=0;ALG=PROD;AF=0.007112;NSAMP=208;MSQ=208.41;AC=208;AN=29246;NFAM=200	.
chr3	78538844	78538844	chr3	78540261	78540261	318133	68793.3	+	-	BND	PASS	318133_1	N	N[chr3:78540262[	318133_2	N	]chr3:78538844]N	SVTYPE=BND;POS=78538844;STRANDS=+-:3053;CIPOS=0,0;CIEND=0,0;CIPOS95=0,0;CIEND95=0,0;MATEID=318133_2;EVENT=318133;SU=3053;PE=1254;SR=1799;ALG=PROD;AF=0.007146;NSAMP=209;MSQ=275.64;RECLASSIFIED;AC=209;AN=29246;NFAM=201	SVTYPE=BND;POS=78540262;STRANDS=+-:3053;CIPOS=0,0;CIEND=0,0;CIPOS95=0,0;CIEND95=0,0;MATEID=318133_1;EVENT=318133;SECONDARY;SU=3053;PE=1254;SR=1799;ALG=PROD;AF=0.007146;NSAMP=209;MSQ=275.64;RECLASSIFIED;AC=209;AN=29246;NFAM=201
chr3	78539320	78539348	chr3	78540242	78540391	583501	27799.6	+	+	INV	LOW	583501	N	<INV>	.	.	.	SVTYPE=INV;POS=78539337;SVLEN=916;END=78540253;STRANDS=++:29,--:4;IMPRECISE;CIPOS=-17,11;CIEND=-11,138;CIPOS95=-9,9;CIEND95=-11,57;SU=33;PE=33;SR=0;ALG=PROD;AF=0.005061;NSAMP=148;MSQ=139.09;AC=148;AN=29246;NFAM=142	.
chr3	78539678	78539994	chr3	78542117	78542408	583502	12180.9	-	-	BND	LOW	583502_1	N	[chr3:78542405[N	583502_2	N	[chr3:78539991[N	SVTYPE=BND;POS=78539991;STRANDS=--:511;IMPRECISE;CIPOS=-312,4;CIEND=-287,4;CIPOS95=-17,4;CIEND95=-7,4;MATEID=583502_2;EVENT=583502;SU=511;PE=511;SR=0;ALG=PROD;AF=0.004445;NSAMP=130;MSQ=74.55;AC=130;AN=29246;NFAM=126	SVTYPE=BND;POS=78542405;STRANDS=--:511;IMPRECISE;CIPOS=-287,4;CIEND=-312,4;CIPOS95=-7,4;CIEND95=-17,4;MATEID=583502_1;EVENT=583502;SECONDARY;SU=511;PE=511;SR=0;ALG=PROD;AF=0.004445;NSAMP=130;MSQ=74.55;AC=130;AN=29246;NFAM=126
chr3	78540000	78540000	chr3	78540383	78540383	583499	22615.4	+	+	INV	LOW	583499	N	<INV>	.	.	.	SVTYPE=INV;POS=78540000;SVLEN=383;END=78540383;STRANDS=++:1,--:2846;CIPOS=0,0;CIEND=0,0;CIPOS95=0,0;CIEND95=0,0;SU=2847;PE=785;SR=2062;ALG=PROD;AF=0.006291;NSAMP=184;MSQ=107.71;AC=184;AN=29246;NFAM=179	.
chr3	78540253	78540253	chr3	78540387	78540387	583503	55578.8	+	+	BND	LOW	583503_1	N	N]chr3:78540387]	583503_2	N	N]chr3:78540253]	SVTYPE=BND;POS=78540253;STRANDS=++:3164;CIPOS=0,0;CIEND=0,0;CIPOS95=0,0;CIEND95=0,0;MATEID=583503_2;EVENT=583503;SU=3164;PE=1178;SR=1986;ALG=PROD;AF=0.007146;NSAMP=209;MSQ=228.98;AC=209;AN=29246;NFAM=201	SVTYPE=BND;POS=78540387;STRANDS=++:3164;CIPOS=0,0;CIEND=0,0;CIPOS95=0,0;CIEND95=0,0;MATEID=583503_1;EVENT=583503;SECONDARY;SU=3164;PE=1178;SR=1986;ALG=PROD;AF=0.007146;NSAMP=209;MSQ=228.98;AC=209;AN=29246;NFAM=201
chr3	78540581	78540581	chr3	78542405	78542405	318134	87180.3	+	-	DEL	PASS	318134	N	<DEL>	.	.	.	SVTYPE=DEL;POS=78540581;SVLEN=-1824;END=78542405;STRANDS=+-:3966;CIPOS=0,0;CIEND=0,0;CIPOS95=0,0;CIEND95=0,0;SU=3966;PE=2025;SR=1941;ALG=PROD;AF=0.007146;NSAMP=209;MSQ=351.8;AC=209;AN=29246;NFAM=201	.
chr3	78553755	78553773	chr5	123079691	123079710	67923	75.11	-	-	BND	LOW	67923_1	N	[chr5:123079702[N	67923_2	N	[chr3:78553766[N	SVTYPE=BND;POS=78553766;STRANDS=--:4;IMPRECISE;CIPOS=-10,8;CIEND=-10,9;CIPOS95=-1,0;CIEND95=-1,1;MATEID=67923_2;EVENT=67923;SU=4;PE=2;SR=2;ALG=PROD;AF=3.419e-05;NSAMP=1;MSQ=15.11;AC=1;AN=29246;NFAM=1	SVTYPE=BND;POS=123079702;STRANDS=--:4;IMPRECISE;CIPOS=-10,9;CIEND=-10,8;CIPOS95=-1,1;CIEND95=-1,0;MATEID=67923_1;EVENT=67923;SECONDARY;SU=4;PE=2;SR=2;ALG=PROD;AF=3.419e-05;NSAMP=1;MSQ=15.11;AC=1;AN=29246;NFAM=1
chr3	78583085	78583719	chr5	168643083	168643327	68161	701.08	+	-	BND	LOW	68161_1	N	N[chr5:168643299[	68161_2	N	]chr3:78583115]N	SVTYPE=BND;POS=78583115;STRANDS=+-:9;IMPRECISE;CIPOS=-30,604;CIEND=-215,29;CIPOS95=-30,129;CIEND95=-35,29;MATEID=68161_2;EVENT=68161;SU=9;PE=9;SR=0;ALG=PROD;AF=0.0006156;NSAMP=18;MSQ=26.57;AC=18;AN=29242;NFAM=18	SVTYPE=BND;POS=168643299;STRANDS=+-:9;IMPRECISE;CIPOS=-215,29;CIEND=-30,604;CIPOS95=-35,29;CIEND95=-30,129;MATEID=68161_1;EVENT=68161;SECONDARY;SU=9;PE=9;SR=0;ALG=PROD;AF=0.0006156;NSAMP=18;MSQ=26.57;AC=18;AN=29242;NFAM=18
chr3	78584343	78584869	chr11	62277840	62278214	60676	131.87	+	+	BND	LOW	60676_1	N	N]chr11:62277850]	60676_2	N	N]chr3:78584350]	SVTYPE=BND;POS=78584350;STRANDS=++:5;IMPRECISE;CIPOS=-7,519;CIEND=-10,364;CIPOS95=0,186;CIEND95=-2,96;MATEID=60676_2;EVENT=60676;SU=5;PE=5;SR=0;ALG=PROD;AF=0.0002735;NSAMP=8;MSQ=13.8;AC=8;AN=29246;NFAM=8	SVTYPE=BND;POS=62277850;STRANDS=++:5;IMPRECISE;CIPOS=-10,364;CIEND=-7,519;CIPOS95=-2,96;CIEND95=0,186;MATEID=60676_1;EVENT=60676;SECONDARY;SU=5;PE=5;SR=0;ALG=PROD;AF=0.0002735;NSAMP=8;MSQ=13.8;AC=8;AN=29246;NFAM=8
chr3	78584363	78584382	chr11	8325421	8325440	60783	23.87	+	-	BND	LOW	60783_1	N	N[chr11:8325432[	60783_2	N	]chr3:78584373]N	SVTYPE=BND;POS=78584373;STRANDS=+-:6;IMPRECISE;CIPOS=-10,9;CIEND=-10,9;CIPOS95=-1,1;CIEND95=-1,1;MATEID=60783_2;EVENT=60783;SU=6;PE=3;SR=3;ALG=PROD;AF=3.419e-05;NSAMP=1;MSQ=23.87;AC=1;AN=29246;NFAM=1	SVTYPE=BND;POS=8325432;STRANDS=+-:6;IMPRECISE;CIPOS=-10,9;CIEND=-10,9;CIPOS95=-1,1;CIEND95=-1,1;MATEID=60783_1;EVENT=60783;SECONDARY;SU=6;PE=3;SR=3;ALG=PROD;AF=3.419e-05;NSAMP=1;MSQ=23.87;AC=1;AN=29246;NFAM=1
chr3	78584366	78584385	chr12	22864966	22864979	61484	9.43	+	-	BND	LOW	61484_1	N	N[chr12:22864974[	61484_2	N	]chr3:78584376]N	SVTYPE=BND;POS=78584376;STRANDS=+-:9;CIPOS=-10,9;CIEND=-7,6;CIPOS95=0,0;CIEND95=0,0;MATEID=61484_2;EVENT=61484;SU=9;PE=4;SR=5;ALG=PROD;AF=3.419e-05;NSAMP=1;MSQ=9.36;AC=1;AN=29246;NFAM=1	SVTYPE=BND;POS=22864974;STRANDS=+-:9;CIPOS=-7,6;CIEND=-10,9;CIPOS95=0,0;CIEND95=0,0;MATEID=61484_1;EVENT=61484;SECONDARY;SU=9;PE=4;SR=5;ALG=PROD;AF=3.419e-05;NSAMP=1;MSQ=9.36;AC=1;AN=29246;NFAM=1
chr3	78584370	78584381	chr3	170445646	170445665	318136	3316.66	+	-	BND	LOW	318136_1	N	N[chr3:170445657[	318136_2	N	]chr3:78584376]N	SVTYPE=BND;POS=78584376;STRANDS=+-:7;CIPOS=-6,5;CIEND=-10,9;CIPOS95=0,0;CIEND95=0,0;MATEID=318136_2;EVENT=318136;SU=7;PE=1;SR=6;ALG=PROD;AF=0.001915;NSAMP=56;MSQ=30.73;RECLASSIFIED;AC=56;AN=29246;NFAM=54	SVTYPE=BND;POS=170445657;STRANDS=+-:7;CIPOS=-10,9;CIEND=-6,5;CIPOS95=0,0;CIEND95=0,0;MATEID=318136_1;EVENT=318136;SECONDARY;SU=7;PE=1;SR=6;ALG=PROD;AF=0.001915;NSAMP=56;MSQ=30.73;RECLASSIFIED;AC=56;AN=29246;NFAM=54
chr3	78584373	78584373	chr17	31131880	31131880	64161	21259.7	+	-	BND	LOW	64161_1	N	N[chr17:31131881[	64161_2	N	]chr3:78584373]N	SVTYPE=BND;POS=78584373;STRANDS=+-:4255;CIPOS=0,0;CIEND=0,0;CIPOS95=0,0;CIEND95=0,0;MATEID=64161_2;EVENT=64161;SU=4255;PE=1816;SR=2439;ALG=PROD;AF=0.006736;NSAMP=197;MSQ=75.55;AC=197;AN=29246;NFAM=193	SVTYPE=BND;POS=31131881;STRANDS=+-:4255;CIPOS=0,0;CIEND=0,0;CIPOS95=0,0;CIEND95=0,0;MATEID=64161_1;EVENT=64161;SECONDARY;SU=4255;PE=1816;SR=2439;ALG=PROD;AF=0.006736;NSAMP=197;MSQ=75.55;AC=197;AN=29246;NFAM=193
chr3	78584381	78584381	chr7	5655750	5655750	69565	22455.2	+	+	BND	LOW	69565_1	N	N]chr7:5655750]	69565_2	N	N]chr3:78584381]	SVTYPE=BND;POS=78584381;STRANDS=++:2424;CIPOS=0,0;CIEND=0,0;CIPOS95=0,0;CIEND95=0,0;MATEID=69565_2;EVENT=69565;SU=2424;PE=760;SR=1664;ALG=PROD;AF=0.009574;NSAMP=280;MSQ=66.07;AC=280;AN=29246;NFAM=274	SVTYPE=BND;POS=5655750;STRANDS=++:2424;CIPOS=0,0;CIEND=0,0;CIPOS95=0,0;CIEND95=0,0;MATEID=69565_1;EVENT=69565;SECONDARY;SU=2424;PE=760;SR=1664;ALG=PROD;AF=0.009574;NSAMP=280;MSQ=66.07;AC=280;AN=29246;NFAM=274
chr3	78584431	78584915	chr14	52873458	52873957	62772	80.63	+	-	BND	LOW	62772_1	N	N[chr14:52873949[	62772_2	N	]chr3:78584439]N	SVTYPE=BND;POS=78584439;STRANDS=+-:8;IMPRECISE;CIPOS=-8,476;CIEND=-490,9;CIPOS95=0,183;CIEND95=-105,2;MATEID=62772_2;EVENT=62772;SU=8;PE=8;SR=0;ALG=PROD;AF=3.419e-05;NSAMP=1;MSQ=77.71;AC=1;AN=29246;NFAM=1	SVTYPE=BND;POS=52873949;STRANDS=+-:8;IMPRECISE;CIPOS=-490,9;CIEND=-8,476;CIPOS95=-105,2;CIEND95=0,183;MATEID=62772_1;EVENT=62772;SECONDARY;SU=8;PE=8;SR=0;ALG=PROD;AF=3.419e-05;NSAMP=1;MSQ=77.71;AC=1;AN=29246;NFAM=1
chr3	78590268	78590282	chr3	78590480	78590483	318137	538.65	+	-	BND	LOW	318137_1	N	N[chr3:78590483[	318137_2	N	]chr3:78590278]N	SVTYPE=BND;POS=78590278;STRANDS=+-:19;CIPOS=-10,4;CIEND=-2,1;CIPOS95=0,0;CIEND95=0,0;MATEID=318137_2;EVENT=318137;SU=19;PE=1;SR=18;ALG=PROD;AF=3.42e-05;NSAMP=1;MSQ=4.68;RECLASSIFIED;AC=1;AN=29238;NFAM=1	SVTYPE=BND;POS=78590483;STRANDS=+-:19;CIPOS=-2,1;CIEND=-10,4;CIPOS95=0,0;CIEND95=0,0;MATEID=318137_1;EVENT=318137;SECONDARY;SU=19;PE=1;SR=18;ALG=PROD;AF=3.42e-05;NSAMP=1;MSQ=4.68;RECLASSIFIED;AC=1;AN=29238;NFAM=1
chr3	78593074	78593093	chr3	78593312	78593331	318138	154.96	+	-	BND	LOW	318138_1	N	N[chr3:78593323[	318138_2	N	]chr3:78593084]N	SVTYPE=BND;POS=78593084;STRANDS=+-:5;CIPOS=-10,9;CIEND=-10,9;CIPOS95=0,0;CIEND95=0,0;MATEID=318138_2;EVENT=318138;SU=5;PE=0;SR=5;ALG=PROD;AF=6.839e-05;NSAMP=2;MSQ=73.56;RECLASSIFIED;AC=2;AN=29246;NFAM=2	SVTYPE=BND;POS=78593323;STRANDS=+-:5;CIPOS=-10,9;CIEND=-10,9;CIPOS95=0,0;CIEND95=0,0;MATEID=318138_1;EVENT=318138;SECONDARY;SU=5;PE=0;SR=5;ALG=PROD;AF=6.839e-05;NSAMP=2;MSQ=73.56;RECLASSIFIED;AC=2;AN=29246;NFAM=2
chr3	78604648	78604651	chr3	78605413	78605415	318140	7071.43	+	-	DEL	PASS	318140	N	<DEL>	.	.	.	SVTYPE=DEL;POS=78604650;SVLEN=-765;END=78605415;STRANDS=+-:264;CIPOS=-2,1;CIEND=-2,0;CIPOS95=0,0;CIEND95=0,0;SU=264;PE=139;SR=125;ALG=PROD;AF=0.0002052;NSAMP=6;MSQ=817.86;AC=6;AN=29246;NFAM=5	.
chr3	78620877	78620888	chr13	42151500	42151511	62237	913.16	-	+	BND	LOW	62237_1	N	]chr13:42151506]N	62237_2	N	N[chr3:78620884[	SVTYPE=BND;POS=78620884;STRANDS=-+:61;CIPOS=-6,5;CIEND=-6,5;CIPOS95=0,0;CIEND95=0,0;MATEID=62237_2;EVENT=62237;SU=61;PE=0;SR=61;ALG=PROD;AF=0.0009916;NSAMP=29;MSQ=20.55;AC=29;AN=29246;NFAM=29	SVTYPE=BND;POS=42151506;STRANDS=-+:61;CIPOS=-6,5;CIEND=-6,5;CIPOS95=0,0;CIEND95=0,0;MATEID=62237_1;EVENT=62237;SECONDARY;SU=61;PE=0;SR=61;ALG=PROD;AF=0.0009916;NSAMP=29;MSQ=20.55;AC=29;AN=29246;NFAM=29
chr3	78636964	78636981	chr14	21857056	21857073	62598	13966.0	+	+	BND	LOW	62598_1	N	N]chr14:21857065]	62598_2	N	N]chr3:78636973]	SVTYPE=BND;POS=78636973;STRANDS=++:4;CIPOS=-9,8;CIEND=-9,8;CIPOS95=0,0;CIEND95=0,0;MATEID=62598_2;EVENT=62598;SU=4;PE=0;SR=4;ALG=PROD;AF=0.01364;NSAMP=399;MSQ=22.83;AC=399;AN=29246;NFAM=394	SVTYPE=BND;POS=21857065;STRANDS=++:4;CIPOS=-9,8;CIEND=-9,8;CIPOS95=0,0;CIEND95=0,0;MATEID=62598_1;EVENT=62598;SECONDARY;SU=4;PE=0;SR=4;ALG=PROD;AF=0.01364;NSAMP=399;MSQ=22.83;AC=399;AN=29246;NFAM=394
chr3	78638079	78638136	chr3	78638221	78638278	318143	140.05	+	-	BND	LOW	318143_1	N	N[chr3:78638251[	318143_2	N	]chr3:78638108]N	SVTYPE=BND;POS=78638108;STRANDS=+-:4;CIPOS=-29,28;CIEND=-29,28;CIPOS95=0,0;CIEND95=0,0;MATEID=318143_2;EVENT=318143;SU=4;PE=0;SR=4;ALG=PROD;AF=6.839e-05;NSAMP=2;MSQ=67.82;RETAINED;RECLASSIFIED;AC=2;AN=29246;NFAM=2	SVTYPE=BND;POS=78638251;STRANDS=+-:4;CIPOS=-29,28;CIEND=-29,28;CIPOS95=0,0;CIEND95=0,0;MATEID=318143_1;EVENT=318143;SECONDARY;SU=4;PE=0;SR=4;ALG=PROD;AF=6.839e-05;NSAMP=2;MSQ=67.82;RETAINED;RECLASSIFIED;AC=2;AN=29246;NFAM=2
chr3	78643578	78643597	chr3	78644984	78644989	583505	287.42	+	+	BND	PASS	583505_1	N	N]chr3:78644987]	583505_2	N	N]chr3:78643588]	SVTYPE=BND;POS=78643588;STRANDS=++:20;CIPOS=-10,9;CIEND=-3,2;CIPOS95=0,0;CIEND95=0,0;MATEID=583505_2;EVENT=583505;SU=20;PE=10;SR=10;ALG=PROD;AF=3.419e-05;NSAMP=1;MSQ=287.42;AC=1;AN=29246;NFAM=1	SVTYPE=BND;POS=78644987;STRANDS=++:20;CIPOS=-3,2;CIEND=-10,9;CIPOS95=0,0;CIEND95=0,0;MATEID=583505_1;EVENT=583505;SECONDARY;SU=20;PE=10;SR=10;ALG=PROD;AF=3.419e-05;NSAMP=1;MSQ=287.42;AC=1;AN=29246;NFAM=1
chr3	78643602	78643621	chr3	78644677	78644682	583504	188.48	-	-	BND	LOW	583504_1	N	[chr3:78644682[N	583504_2	N	[chr3:78643613[N	SVTYPE=BND;POS=78643613;STRANDS=--:15;CIPOS=-10,9;CIEND=-4,1;CIPOS95=0,0;CIEND95=0,0;MATEID=583504_2;EVENT=583504;SU=15;PE=7;SR=8;ALG=PROD;AF=3.419e-05;NSAMP=1;MSQ=188.48;AC=1;AN=29246;NFAM=1	SVTYPE=BND;POS=78644682;STRANDS=--:15;CIPOS=-4,1;CIEND=-10,9;CIPOS95=0,0;CIEND95=0,0;MATEID=583504_1;EVENT=583504;SECONDARY;SU=15;PE=7;SR=8;ALG=PROD;AF=3.419e-05;NSAMP=1;MSQ=188.48;AC=1;AN=29246;NFAM=1
chr3	78648299	78648318	chr3	78648537	78648556	318144	182.88	+	-	BND	LOW	318144_1	N	N[chr3:78648548[	318144_2	N	]chr3:78648309]N	SVTYPE=BND;POS=78648309;STRANDS=+-:13;CIPOS=-10,9;CIEND=-10,9;CIPOS95=0,0;CIEND95=0,0;MATEID=318144_2;EVENT=318144;SU=13;PE=2;SR=11;ALG=PROD;AF=3.419e-05;NSAMP=1;MSQ=173.58;RECLASSIFIED;AC=1;AN=29246;NFAM=1	SVTYPE=BND;POS=78648548;STRANDS=+-:13;CIPOS=-10,9;CIEND=-10,9;CIPOS95=0,0;CIEND95=0,0;MATEID=318144_1;EVENT=318144;SECONDARY;SU=13;PE=2;SR=11;ALG=PROD;AF=3.419e-05;NSAMP=1;MSQ=173.58;RECLASSIFIED;AC=1;AN=29246;NFAM=1
chr3	78674538	78674582	chr3	78679633	78679675	318145	1636.27	+	-	DEL	PASS	318145	N	<DEL>	.	.	.	SVTYPE=DEL;POS=78674561;SVLEN=-5094;END=78679655;STRANDS=+-:53;CIPOS=-23,21;CIEND=-22,20;CIPOS95=0,0;CIEND95=0,0;SU=53;PE=28;SR=25;ALG=PROD;AF=0.0001026;NSAMP=3;MSQ=545.42;AC=3;AN=29246;NFAM=3	.
chr3	78681965	78681968	chr3	78683099	78683103	318146	722.52	+	-	DEL	PASS	318146	N	<DEL>	.	.	.	SVTYPE=DEL;POS=78681967;SVLEN=-1135;END=78683102;STRANDS=+-:28;CIPOS=-2,1;CIEND=-3,1;CIPOS95=0,0;CIEND95=0,0;SU=28;PE=16;SR=12;ALG=PROD;AF=3.419e-05;NSAMP=1;MSQ=722.52;AC=1;AN=29246;NFAM=1	.
chr3	78693462	78693481	chr3	78699394	78699407	506705	137.83	-	+	BND	LOW	506705_1	N	]chr3:78699401]N	506705_2	N	N[chr3:78693473[	SVTYPE=BND;POS=78693473;STRANDS=-+:11;CIPOS=-10,9;CIEND=-7,6;CIPOS95=0,0;CIEND95=0,0;MATEID=506705_2;EVENT=506705;SU=11;PE=6;SR=5;ALG=PROD;AF=3.419e-05;NSAMP=1;MSQ=136.96;RECLASSIFIED;AC=1;AN=29246;NFAM=1	SVTYPE=BND;POS=78699401;STRANDS=-+:11;CIPOS=-7,6;CIEND=-10,9;CIPOS95=0,0;CIEND95=0,0;MATEID=506705_1;EVENT=506705;SECONDARY;SU=11;PE=6;SR=5;ALG=PROD;AF=3.419e-05;NSAMP=1;MSQ=136.96;RECLASSIFIED;AC=1;AN=29246;NFAM=1
chr3	78693472	78693491	chr3	78699276	78699295	318147	167.25	+	-	BND	LOW	318147_1	N	N[chr3:78699287[	318147_2	N	]chr3:78693482]N	SVTYPE=BND;POS=78693482;STRANDS=+-:18;CIPOS=-10,9;CIEND=-10,9;CIPOS95=0,0;CIEND95=0,0;MATEID=318147_2;EVENT=318147;SU=18;PE=7;SR=11;ALG=PROD;AF=3.419e-05;NSAMP=1;MSQ=167.25;RECLASSIFIED;AC=1;AN=29246;NFAM=1	SVTYPE=BND;POS=78699287;STRANDS=+-:18;CIPOS=-10,9;CIEND=-10,9;CIPOS95=0,0;CIEND95=0,0;MATEID=318147_1;EVENT=318147;SECONDARY;SU=18;PE=7;SR=11;ALG=PROD;AF=3.419e-05;NSAMP=1;MSQ=167.25;RECLASSIFIED;AC=1;AN=29246;NFAM=1
chr3	78696693	78696710	chr7	4194315	4194332	69551	6367.91	+	+	BND	LOW	69551_1	N	N]chr7:4194324]	69551_2	N	N]chr3:78696702]	SVTYPE=BND;POS=78696702;STRANDS=++:60;CIPOS=-9,8;CIEND=-9,8;CIPOS95=0,0;CIEND95=0,0;MATEID=69551_2;EVENT=69551;SU=60;PE=0;SR=60;ALG=PROD;AF=0.004513;NSAMP=132;MSQ=30.63;AC=132;AN=29246;NFAM=132	SVTYPE=BND;POS=4194324;STRANDS=++:60;CIPOS=-9,8;CIEND=-9,8;CIPOS95=0,0;CIEND95=0,0;MATEID=69551_1;EVENT=69551;SECONDARY;SU=60;PE=0;SR=60;ALG=PROD;AF=0.004513;NSAMP=132;MSQ=30.63;AC=132;AN=29246;NFAM=132
chr3	78704605	78704622	chr16	6243160	6243176	63499	7.69	+	+	BND	LOW	63499_1	N	N]chr16:6243167]	63499_2	N	N]chr3:78704614]	SVTYPE=BND;POS=78704614;STRANDS=++:4;IMPRECISE;CIPOS=-9,8;CIEND=-7,9;CIPOS95=0,0;CIEND95=0,3;MATEID=63499_2;EVENT=63499;SU=4;PE=0;SR=4;ALG=PROD;AF=3.419e-05;NSAMP=1;MSQ=4.64;AC=1;AN=29246;NFAM=1	SVTYPE=BND;POS=6243167;STRANDS=++:4;IMPRECISE;CIPOS=-7,9;CIEND=-9,8;CIPOS95=0,3;CIEND95=0,0;MATEID=63499_1;EVENT=63499;SECONDARY;SU=4;PE=0;SR=4;ALG=PROD;AF=3.419e-05;NSAMP=1;MSQ=4.64;AC=1;AN=29246;NFAM=1
chr3	78710634	78711360	chr5	143461812	143462460	68022	10.68	-	+	BND	LOW	68022_1	N	]chr5:143461842]N	68022_2	N	N[chr3:78711332[	SVTYPE=BND;POS=78711332;STRANDS=-+:4;IMPRECISE;CIPOS=-697,29;CIEND=-30,618;CIPOS95=-169,29;CIEND95=-30,142;MATEID=68022_2;EVENT=68022;SU=4;PE=4;SR=0;ALG=PROD;AF=3.419e-05;NSAMP=1;MSQ=6.78;AC=1;AN=29246;NFAM=1	SVTYPE=BND;POS=143461842;STRANDS=-+:4;IMPRECISE;CIPOS=-30,618;CIEND=-697,29;CIPOS95=-30,142;CIEND95=-169,29;MATEID=68022_1;EVENT=68022;SECONDARY;SU=4;PE=4;SR=0;ALG=PROD;AF=3.419e-05;NSAMP=1;MSQ=6.78;AC=1;AN=29246;NFAM=1
chr3	78710649	78711351	chr20	41871847	41872400	65633	405.67	-	+	BND	LOW	65633_1	N	]chr20:41871857]N	65633_2	N	N[chr3:78711343[	SVTYPE=BND;POS=78711343;STRANDS=-+:4;IMPRECISE;CIPOS=-693,9;CIEND=-10,543;CIPOS95=-166,1;CIEND95=-2,137;MATEID=65633_2;EVENT=65633;SU=4;PE=4;SR=0;ALG=PROD;AF=0.0005471;NSAMP=16;MSQ=17.96;AC=16;AN=29246;NFAM=16	SVTYPE=BND;POS=41871857;STRANDS=-+:4;IMPRECISE;CIPOS=-10,543;CIEND=-693,9;CIPOS95=-2,137;CIEND95=-166,1;MATEID=65633_1;EVENT=65633;SECONDARY;SU=4;PE=4;SR=0;ALG=PROD;AF=0.0005471;NSAMP=16;MSQ=17.96;AC=16;AN=29246;NFAM=16
chr3	78710742	78711295	chr19	44587376	44587649	65088	252.29	-	-	BND	LOW	65088_1	N	[chr19:44587621[N	65088_2	N	[chr3:78711285[N	SVTYPE=BND;POS=78711285;STRANDS=--:19;IMPRECISE;CIPOS=-542,11;CIEND=-244,29;CIPOS95=-134,11;CIEND95=-35,29;MATEID=65088_2;EVENT=65088;SU=19;PE=19;SR=0;ALG=PROD;AF=0.0002735;NSAMP=8;MSQ=27.86;AC=8;AN=29246;NFAM=8	SVTYPE=BND;POS=44587621;STRANDS=--:19;IMPRECISE;CIPOS=-244,29;CIEND=-542,11;CIPOS95=-35,29;CIEND95=-134,11;MATEID=65088_1;EVENT=65088;SECONDARY;SU=19;PE=19;SR=0;ALG=PROD;AF=0.0002735;NSAMP=8;MSQ=27.86;AC=8;AN=29246;NFAM=8
chr3	78710775	78711298	chr5	43062989	43063289	67533	773.11	-	-	BND	LOW	67533_1	N	[chr5:43063241[N	67533_2	N	[chr3:78711284[N	SVTYPE=BND;POS=78711284;STRANDS=--:49;IMPRECISE;CIPOS=-508,15;CIEND=-251,49;CIPOS95=-65,15;CIEND95=-8,8;MATEID=67533_2;EVENT=67533;SU=49;PE=49;SR=0;ALG=PROD;AF=0.0008206;NSAMP=24;MSQ=19.97;AC=24;AN=29246;NFAM=24	SVTYPE=BND;POS=43063241;STRANDS=--:49;IMPRECISE;CIPOS=-251,49;CIEND=-508,15;CIPOS95=-8,8;CIEND95=-65,15;MATEID=67533_1;EVENT=67533;SECONDARY;SU=49;PE=49;SR=0;ALG=PROD;AF=0.0008206;NSAMP=24;MSQ=19.97;AC=24;AN=29246;NFAM=24
chr3	78710783	78711353	chr20	61176405	61176896	65727	180.63	-	-	BND	LOW	65727_1	N	[chr20:61176868[N	65727_2	N	[chr3:78711325[N	SVTYPE=BND;POS=78711325;STRANDS=--:9;IMPRECISE;CIPOS=-541,29;CIEND=-462,29;CIPOS95=-150,29;CIEND95=-92,29;MATEID=65727_2;EVENT=65727;SU=9;PE=9;SR=0;ALG=PROD;AF=0.0001368;NSAMP=4;MSQ=36.88;AC=4;AN=29246;NFAM=4	SVTYPE=BND;POS=61176868;STRANDS=--:9;IMPRECISE;CIPOS=-462,29;CIEND=-541,29;CIPOS95=-92,29;CIEND95=-150,29;MATEID=65727_1;EVENT=65727;SECONDARY;SU=9;PE=9;SR=0;ALG=PROD;AF=0.0001368;NSAMP=4;MSQ=36.88;AC=4;AN=29246;NFAM=4
chr3	78710796	78711342	chr18	73385903	73386208	64708	151.55	-	-	BND	LOW	64708_1	N	[chr18:73386180[N	64708_2	N	[chr3:78711314[N	SVTYPE=BND;POS=78711314;STRANDS=--:8;IMPRECISE;CIPOS=-517,29;CIEND=-276,29;CIPOS95=-126,29;CIEND95=-63,29;MATEID=64708_2;EVENT=64708;SU=8;PE=8;SR=0;ALG=PROD;AF=0.0002393;NSAMP=7;MSQ=20.42;AC=7;AN=29246;NFAM=7	SVTYPE=BND;POS=73386180;STRANDS=--:8;IMPRECISE;CIPOS=-276,29;CIEND=-517,29;CIPOS95=-63,29;CIEND95=-126,29;MATEID=64708_1;EVENT=64708;SECONDARY;SU=8;PE=8;SR=0;ALG=PROD;AF=0.0002393;NSAMP=7;MSQ=20.42;AC=7;AN=29246;NFAM=7
chr3	78710799	78711384	chr6	157522728	157523285	69444	3150.11	-	+	BND	LOW	69444_1	N	]chr6:157522758]N	69444_2	N	N[chr3:78711352[	SVTYPE=BND;POS=78711352;STRANDS=-+:15;IMPRECISE;CIPOS=-552,33;CIEND=-30,527;CIPOS95=-110,33;CIEND95=-30,96;MATEID=69444_2;EVENT=69444;SU=15;PE=15;SR=0;ALG=PROD;AF=0.005266;NSAMP=125;MSQ=20.54;AC=154;AN=29246;NFAM=123	SVTYPE=BND;POS=157522758;STRANDS=-+:15;IMPRECISE;CIPOS=-30,527;CIEND=-552,33;CIPOS95=-30,96;CIEND95=-110,33;MATEID=69444_1;EVENT=69444;SECONDARY;SU=15;PE=15;SR=0;ALG=PROD;AF=0.005266;NSAMP=125;MSQ=20.54;AC=154;AN=29246;NFAM=123
chr3	78711092	78711412	chrX	5803468	5803988	71795	185.42	-	-	BND	LOW	71795_1	N	[chrX:5803980[N	71795_2	N	[chr3:78711404[N	SVTYPE=BND;POS=78711404;STRANDS=--:4;IMPRECISE;CIPOS=-311,9;CIEND=-511,9;CIPOS95=-93,2;CIEND95=-162,1;MATEID=71795_2;EVENT=71795;SU=4;PE=4;SR=0;ALG=PROD;AF=0.0002052;NSAMP=6;MSQ=14.15;AC=6;AN=29246;NFAM=6	SVTYPE=BND;POS=5803980;STRANDS=--:4;IMPRECISE;CIPOS=-511,9;CIEND=-311,9;CIPOS95=-162,1;CIEND95=-93,2;MATEID=71795_1;EVENT=71795;SECONDARY;SU=4;PE=4;SR=0;ALG=PROD;AF=0.0002052;NSAMP=6;MSQ=14.15;AC=6;AN=29246;NFAM=6
chr3	78711260	78711840	chr13	25174155	25174806	62156	125.13	+	-	BND	LOW	62156_1	N	N[chr13:25174775[	62156_2	N	]chr3:78711310]N	SVTYPE=BND;POS=78711310;STRANDS=+-:11;IMPRECISE;CIPOS=-50,530;CIEND=-619,32;CIPOS95=-50,102;CIEND95=-187,32;MATEID=62156_2;EVENT=62156;SU=11;PE=11;SR=0;ALG=PROD;AF=0.0002052;NSAMP=6;MSQ=13.42;AC=6;AN=29246;NFAM=6	SVTYPE=BND;POS=25174775;STRANDS=+-:11;IMPRECISE;CIPOS=-619,32;CIEND=-50,530;CIPOS95=-187,32;CIEND95=-50,102;MATEID=62156_1;EVENT=62156;SECONDARY;SU=11;PE=11;SR=0;ALG=PROD;AF=0.0002052;NSAMP=6;MSQ=13.42;AC=6;AN=29246;NFAM=6
chr3	78711266	78711723	chr13	64227371	64227909	62362	171.48	+	-	BND	LOW	62362_1	N	N[chr13:64227884[	62362_2	N	]chr3:78711296]N	SVTYPE=BND;POS=78711296;STRANDS=+-:4;IMPRECISE;CIPOS=-30,427;CIEND=-512,26;CIPOS95=-30,115;CIEND95=-165,26;MATEID=62362_2;EVENT=62362;SU=4;PE=4;SR=0;ALG=PROD;AF=0.0002052;NSAMP=6;MSQ=21.96;AC=6;AN=29246;NFAM=6	SVTYPE=BND;POS=64227884;STRANDS=+-:4;IMPRECISE;CIPOS=-512,26;CIEND=-30,427;CIPOS95=-165,26;CIEND95=-30,115;MATEID=62362_1;EVENT=62362;SECONDARY;SU=4;PE=4;SR=0;ALG=PROD;AF=0.0002052;NSAMP=6;MSQ=21.96;AC=6;AN=29246;NFAM=6
chr3	78711337	78711356	chr17	6412165	6412184	63922	855.6	+	+	BND	LOW	63922_1	N	N]chr17:6412169]	63922_2	N	N]chr3:78711347]	SVTYPE=BND;POS=78711347;STRANDS=++:17;CIPOS=-10,9;CIEND=-4,15;CIPOS95=0,0;CIEND95=0,0;MATEID=63922_2;EVENT=63922;SU=17;PE=11;SR=6;ALG=PROD;AF=0.0006497;NSAMP=19;MSQ=28.83;AC=19;AN=29246;NFAM=19	SVTYPE=BND;POS=6412169;STRANDS=++:17;CIPOS=-4,15;CIEND=-10,9;CIPOS95=0,0;CIEND95=0,0;MATEID=63922_1;EVENT=63922;SECONDARY;SU=17;PE=11;SR=6;ALG=PROD;AF=0.0006497;NSAMP=19;MSQ=28.83;AC=19;AN=29246;NFAM=19
chr3	78711337	78711828	chr18	63744937	63745613	64658	196.18	+	-	BND	LOW	64658_1	N	N[chr18:63745586[	64658_2	N	]chr3:78711367]N	SVTYPE=BND;POS=78711367;STRANDS=+-:9;IMPRECISE;CIPOS=-30,461;CIEND=-648,28;CIPOS95=-30,66;CIEND95=-145,28;MATEID=64658_2;EVENT=64658;SU=9;PE=9;SR=0;ALG=PROD;AF=0.0003077;NSAMP=9;MSQ=20.2;AC=9;AN=29246;NFAM=9	SVTYPE=BND;POS=63745586;STRANDS=+-:9;IMPRECISE;CIPOS=-648,28;CIEND=-30,461;CIPOS95=-145,28;CIEND95=-30,66;MATEID=64658_1;EVENT=64658;SECONDARY;SU=9;PE=9;SR=0;ALG=PROD;AF=0.0003077;NSAMP=9;MSQ=20.2;AC=9;AN=29246;NFAM=9
chr3	78711338	78711939	chr16	59892376	59893046	63728	100.09	+	-	BND	LOW	63728_1	N	N[chr16:59893039[	63728_2	N	]chr3:78711348]N	SVTYPE=BND;POS=78711348;STRANDS=+-:4;IMPRECISE;CIPOS=-10,591;CIEND=-662,8;CIPOS95=-1,191;CIEND95=-235,1;MATEID=63728_2;EVENT=63728;SU=4;PE=4;SR=0;ALG=PROD;AF=0.000171;NSAMP=5;MSQ=11.54;AC=5;AN=29246;NFAM=5	SVTYPE=BND;POS=59893039;STRANDS=+-:4;IMPRECISE;CIPOS=-662,8;CIEND=-10,591;CIPOS95=-235,1;CIEND95=-1,191;MATEID=63728_1;EVENT=63728;SECONDARY;SU=4;PE=4;SR=0;ALG=PROD;AF=0.000171;NSAMP=5;MSQ=11.54;AC=5;AN=29246;NFAM=5
chr3	78711343	78711362	chr3	78884667	78884686	583506	60794.2	+	+	BND	LOW	583506_1	N	N]chr3:78884677]	583506_2	N	N]chr3:78711353]	SVTYPE=BND;POS=78711353;STRANDS=++:5;CIPOS=-10,9;CIEND=-10,9;CIPOS95=0,0;CIEND95=0,0;MATEID=583506_2;EVENT=583506;SU=5;PE=0;SR=5;ALG=PROD;AF=0.03696;NSAMP=1079;MSQ=35.67;AC=1081;AN=29246;NFAM=1053	SVTYPE=BND;POS=78884677;STRANDS=++:5;CIPOS=-10,9;CIEND=-10,9;CIPOS95=0,0;CIEND95=0,0;MATEID=583506_1;EVENT=583506;SECONDARY;SU=5;PE=0;SR=5;ALG=PROD;AF=0.03696;NSAMP=1079;MSQ=35.67;AC=1081;AN=29246;NFAM=1053
chr3	78711357	78711372	chr11	125309123	125309141	61285	23805.0	-	+	BND	LOW	61285_1	N	]chr11:125309133]N	61285_2	N	N[chr3:78711367[	SVTYPE=BND;POS=78711367;STRANDS=-+:86;CIPOS=-9,6;CIEND=-10,8;CIPOS95=0,0;CIEND95=0,0;MATEID=61285_2;EVENT=61285;SU=86;PE=45;SR=41;ALG=PROD;AF=0.01816;NSAMP=524;MSQ=38.04;AC=531;AN=29246;NFAM=515	SVTYPE=BND;POS=125309133;STRANDS=-+:86;CIPOS=-10,8;CIEND=-9,6;CIPOS95=0,0;CIEND95=0,0;MATEID=61285_1;EVENT=61285;SECONDARY;SU=86;PE=45;SR=41;ALG=PROD;AF=0.01816;NSAMP=524;MSQ=38.04;AC=531;AN=29246;NFAM=515
chr3	78711418	78711526	chrX	1030458	1030488	71737	83318.0	+	+	BND	LOW	71737_1	N	N]chrX:1030459]	71737_2	N	N]chr3:78711429]	SVTYPE=BND;POS=78711429;STRANDS=++:6323;IMPRECISE;CIPOS=-11,97;CIEND=-1,29;CIPOS95=-3,3;CIEND95=0,0;MATEID=71737_2;EVENT=71737;SU=6323;PE=6323;SR=0;ALG=PROD;AF=0.03522;NSAMP=1030;MSQ=48.22;AC=1030;AN=29246;NFAM=1013	SVTYPE=BND;POS=1030459;STRANDS=++:6323;IMPRECISE;CIPOS=-1,29;CIEND=-11,97;CIPOS95=0,0;CIEND95=-3,3;MATEID=71737_1;EVENT=71737;SECONDARY;SU=6323;PE=6323;SR=0;ALG=PROD;AF=0.03522;NSAMP=1030;MSQ=48.22;AC=1030;AN=29246;NFAM=1013
chr3	78711430	78711486	chr11	125309100	125309159	61286	183.87	+	-	BND	LOW	61286_1	N	N[chr11:125309131[	61286_2	N	]chr3:78711457]N	SVTYPE=BND;POS=78711457;STRANDS=+-:11;CIPOS=-27,29;CIEND=-30,29;CIPOS95=0,0;CIEND95=0,0;MATEID=61286_2;EVENT=61286;SU=11;PE=7;SR=4;ALG=PROD;AF=0.0002393;NSAMP=7;MSQ=24.84;AC=7;AN=29246;NFAM=7	SVTYPE=BND;POS=125309131;STRANDS=+-:11;CIPOS=-30,29;CIEND=-27,29;CIPOS95=0,0;CIEND95=0,0;MATEID=61286_1;EVENT=61286;SECONDARY;SU=11;PE=7;SR=4;ALG=PROD;AF=0.0002393;NSAMP=7;MSQ=24.84;AC=7;AN=29246;NFAM=7
chr3	78711451	78711468	chr13	64227970	64227987	62360	2481.18	-	+	BND	LOW	62360_1	N	]chr13:64227979]N	62360_2	N	N[chr3:78711461[	SVTYPE=BND;POS=78711461;STRANDS=-+:32;CIPOS=-9,8;CIEND=-9,8;CIPOS95=0,0;CIEND95=0,0;MATEID=62360_2;EVENT=62360;SU=32;PE=0;SR=32;ALG=PROD;AF=0.00318;NSAMP=92;MSQ=22.46;AC=93;AN=29246;NFAM=92	SVTYPE=BND;POS=64227979;STRANDS=-+:32;CIPOS=-9,8;CIEND=-9,8;CIPOS95=0,0;CIEND95=0,0;MATEID=62360_1;EVENT=62360;SECONDARY;SU=32;PE=0;SR=32;ALG=PROD;AF=0.00318;NSAMP=92;MSQ=22.46;AC=93;AN=29246;NFAM=92
chr3	78718072	78718814	chr22	49237160	49237771	66242	142.3	-	-	BND	LOW	66242_1	N	[chr22:49237763[N	66242_2	N	[chr3:78718806[N	SVTYPE=BND;POS=78718806;STRANDS=--:4;IMPRECISE;CIPOS=-733,9;CIEND=-602,9;CIPOS95=-159,1;CIEND95=-127,2;MATEID=66242_2;EVENT=66242;SU=4;PE=4;SR=0;ALG=PROD;AF=0.000171;NSAMP=5;MSQ=9.31;AC=5;AN=29246;NFAM=5	SVTYPE=BND;POS=49237763;STRANDS=--:4;IMPRECISE;CIPOS=-602,9;CIEND=-733,9;CIPOS95=-127,2;CIEND95=-159,1;MATEID=66242_1;EVENT=66242;SECONDARY;SU=4;PE=4;SR=0;ALG=PROD;AF=0.000171;NSAMP=5;MSQ=9.31;AC=5;AN=29246;NFAM=5
chr3	78730273	78730273	chr3	78730568	78730568	318150	1.01811e+07	+	-	DEL	PASS	318150	N	<DEL>	.	.	.	SVTYPE=DEL;POS=78730273;SVLEN=-295;END=78730568;STRANDS=+-:223777;CIPOS=0,0;CIEND=0,0;CIPOS95=0,0;CIEND95=0,0;SU=223777;PE=21624;SR=202153;AF=0.3402;NSAMP=7762;MSQ=725.81;MEDGQR=3.08;Q10GQR=2.34;AC=9948;AN=29244;NFAM=7172	.
chr3	78743848	78743867	chr3	78744036	78744055	318151	198.63	+	-	BND	LOW	318151_1	N	N[chr3:78744047[	318151_2	N	]chr3:78743858]N	SVTYPE=BND;POS=78743858;STRANDS=+-:8;CIPOS=-10,9;CIEND=-10,9;CIPOS95=0,0;CIEND95=0,0;MATEID=318151_2;EVENT=318151;SU=8;PE=0;SR=8;ALG=PROD;AF=6.839e-05;NSAMP=2;MSQ=96.67;RECLASSIFIED;AC=2;AN=29246;NFAM=2	SVTYPE=BND;POS=78744047;STRANDS=+-:8;CIPOS=-10,9;CIEND=-10,9;CIPOS95=0,0;CIEND95=0,0;MATEID=318151_1;EVENT=318151;SECONDARY;SU=8;PE=0;SR=8;ALG=PROD;AF=6.839e-05;NSAMP=2;MSQ=96.67;RECLASSIFIED;AC=2;AN=29246;NFAM=2
chr3	78748383	78748390	chr3	78748532	78748539	318152	248.8	+	-	DEL	PASS	318152	N	<DEL>	.	.	.	SVTYPE=DEL;POS=78748387;SVLEN=-149;END=78748536;STRANDS=+-:9;CIPOS=-4,3;CIEND=-4,3;CIPOS95=0,0;CIEND95=0,0;SU=9;PE=0;SR=9;ALG=PROD;AF=3.419e-05;NSAMP=1;MSQ=248.79;AC=1;AN=29246;NFAM=1	.
chr3	78756290	78756335	chr3	78756895	78756939	318153	770.53	+	-	DEL	PASS	318153	N	<DEL>	.	.	.	SVTYPE=DEL;POS=78756313;SVLEN=-605;END=78756918;STRANDS=+-:34;CIPOS=-23,22;CIEND=-23,21;CIPOS95=0,0;CIEND95=0,0;SU=34;PE=20;SR=14;ALG=PROD;AF=6.839e-05;NSAMP=2;MSQ=385.12;AC=2;AN=29246;NFAM=2	.
chr3	78771433	78771478	chr3	78774189	78774238	318155	2724.68	+	-	DEL	PASS	318155	N	<DEL>	.	.	.	SVTYPE=DEL;POS=78771456;SVLEN=-2758;END=78774214;STRANDS=+-:114;CIPOS=-23,22;CIEND=-25,24;CIPOS95=0,0;CIEND95=0,0;SU=114;PE=74;SR=40;ALG=PROD;AF=6.839e-05;NSAMP=2;MSQ=442.13;AC=2;AN=29246;NFAM=2	.
chr3	78779658	78779911	chr3	78809681	78809982	506706	162.14	-	+	DUP	PASS	506706	N	<DUP>	.	.	.	SVTYPE=DUP;POS=78779902;SVLEN=29789;END=78809691;STRANDS=-+:16;IMPRECISE;CIPOS=-244,9;CIEND=-10,291;CIPOS95=-43,3;CIEND95=-2,72;SU=16;PE=16;SR=0;ALG=PROD;AF=3.419e-05;NSAMP=1;MSQ=161.08;AC=1;AN=29246;NFAM=1	.
chr3	78781169	78781213	chr3	78787055	78787102	318156	1016.08	+	-	DEL	PASS	318156	N	<DEL>	.	.	.	SVTYPE=DEL;POS=78781192;SVLEN=-5888;END=78787080;STRANDS=+-:47;CIPOS=-23,21;CIEND=-25,22;CIPOS95=0,0;CIEND95=0,0;SU=47;PE=27;SR=20;ALG=PROD;AF=6.839e-05;NSAMP=2;MSQ=508.04;AC=2;AN=29246;NFAM=2	.
chr3	78786944	78786951	chr3	78910920	78910926	318157	308.53	+	-	DEL	PASS	318157	N	<DEL>	.	.	.	SVTYPE=DEL;POS=78786948;SVLEN=-123976;END=78910924;STRANDS=+-:18;CIPOS=-4,3;CIEND=-4,2;CIPOS95=0,0;CIEND95=0,0;SU=18;PE=9;SR=9;ALG=PROD;AF=3.419e-05;NSAMP=1;MSQ=308.53;AC=1;AN=29246;NFAM=1	.
chr3	78806720	78806729	chr3	78806802	78806811	318159	248.8	+	-	DEL	PASS	318159	N	<DEL>	.	.	.	SVTYPE=DEL;POS=78806725;SVLEN=-82;END=78806807;STRANDS=+-:7;CIPOS=-5,4;CIEND=-5,4;CIPOS95=0,0;CIEND95=0,0;SU=7;PE=0;SR=7;ALG=PROD;AF=3.419e-05;NSAMP=1;MSQ=248.79;AC=1;AN=29246;NFAM=1	.
chr3	78848224	78848243	chr3	78848350	78848369	318162	260.69	+	-	BND	PASS	318162_1	N	N[chr3:78848361[	318162_2	N	]chr3:78848234]N	SVTYPE=BND;POS=78848234;STRANDS=+-:12;CIPOS=-10,9;CIEND=-10,9;CIPOS95=0,0;CIEND95=0,0;MATEID=318162_2;EVENT=318162;SU=12;PE=0;SR=12;ALG=PROD;AF=3.419e-05;NSAMP=1;MSQ=260.69;RECLASSIFIED;AC=1;AN=29246;NFAM=1	SVTYPE=BND;POS=78848361;STRANDS=+-:12;CIPOS=-10,9;CIEND=-10,9;CIPOS95=0,0;CIEND95=0,0;MATEID=318162_1;EVENT=318162;SECONDARY;SU=12;PE=0;SR=12;ALG=PROD;AF=3.419e-05;NSAMP=1;MSQ=260.69;RECLASSIFIED;AC=1;AN=29246;NFAM=1
chr3	78851701	78851710	chr3	78852521	78852532	506707	112.4	-	+	DUP	PASS	506707	N	<DUP>	.	.	.	SVTYPE=DUP;POS=78851707;SVLEN=820;END=78852527;STRANDS=-+:11;CIPOS=-6,3;CIEND=-6,5;CIPOS95=0,0;CIEND95=0,0;SU=11;PE=5;SR=6;ALG=PROD;AF=3.419e-05;NSAMP=1;MSQ=85.75;AC=1;AN=29246;NFAM=1	.
chr3	78884354	78884757	chr5	146064774	146065466	68040	192.23	-	+	BND	LOW	68040_1	N	]chr5:146064822]N	68040_2	N	N[chr3:78884709[	SVTYPE=BND;POS=78884709;STRANDS=-+:8;IMPRECISE;CIPOS=-354,49;CIEND=-48,644;CIPOS95=-52,49;CIEND95=-48,147;MATEID=68040_2;EVENT=68040;SU=8;PE=8;SR=0;ALG=PROD;AF=0.000171;NSAMP=5;MSQ=34.43;AC=5;AN=29246;NFAM=5	SVTYPE=BND;POS=146064822;STRANDS=-+:8;IMPRECISE;CIPOS=-48,644;CIEND=-354,49;CIPOS95=-48,147;CIEND95=-52,49;MATEID=68040_1;EVENT=68040;SECONDARY;SU=8;PE=8;SR=0;ALG=PROD;AF=0.000171;NSAMP=5;MSQ=34.43;AC=5;AN=29246;NFAM=5
chr3	78884679	78884696	chr22	19212616	19212633	66046	196.69	-	+	BND	LOW	66046_1	N	]chr22:19212625]N	66046_2	N	N[chr3:78884689[	SVTYPE=BND;POS=78884689;STRANDS=-+:4;CIPOS=-9,8;CIEND=-9,8;CIPOS95=0,0;CIEND95=0,0;MATEID=66046_2;EVENT=66046;SU=4;PE=0;SR=4;ALG=PROD;AF=0.0002393;NSAMP=7;MSQ=27.29;AC=7;AN=29246;NFAM=7	SVTYPE=BND;POS=19212625;STRANDS=-+:4;CIPOS=-9,8;CIEND=-9,8;CIPOS95=0,0;CIEND95=0,0;MATEID=66046_1;EVENT=66046;SECONDARY;SU=4;PE=0;SR=4;ALG=PROD;AF=0.0002393;NSAMP=7;MSQ=27.29;AC=7;AN=29246;NFAM=7
chr3	78884855	78884870	chr10	90753384	90753402	59926	12.11	+	+	BND	LOW	59926_1	N	N]chr10:90753394]	59926_2	N	N]chr3:78884862]	SVTYPE=BND;POS=78884862;STRANDS=++:4;IMPRECISE;CIPOS=-7,8;CIEND=-10,8;CIPOS95=-1,3;CIEND95=-1,0;MATEID=59926_2;EVENT=59926;SU=4;PE=0;SR=4;ALG=PROD;AF=3.419e-05;NSAMP=1;MSQ=12.11;AC=1;AN=29246;NFAM=1	SVTYPE=BND;POS=90753394;STRANDS=++:4;IMPRECISE;CIPOS=-10,8;CIEND=-7,8;CIPOS95=-1,0;CIEND95=-1,3;MATEID=59926_1;EVENT=59926;SECONDARY;SU=4;PE=0;SR=4;ALG=PROD;AF=3.419e-05;NSAMP=1;MSQ=12.11;AC=1;AN=29246;NFAM=1
chr3	78896448	78896467	chr3	106110016	106110025	583508	10236.4	-	-	BND	LOW	583508_1	N	[chr3:106110026[N	583508_2	N	[chr3:78896459[N	SVTYPE=BND;POS=78896459;STRANDS=--:6;IMPRECISE;CIPOS=-10,9;CIEND=-9,0;CIPOS95=0,0;CIEND95=-9,0;MATEID=583508_2;EVENT=583508;SU=6;PE=2;SR=4;ALG=PROD;AF=0.009232;NSAMP=270;MSQ=26.95;AC=270;AN=29246;NFAM=269	SVTYPE=BND;POS=106110026;STRANDS=--:6;IMPRECISE;CIPOS=-9,0;CIEND=-10,9;CIPOS95=-9,0;CIEND95=0,0;MATEID=583508_1;EVENT=583508;SECONDARY;SU=6;PE=2;SR=4;ALG=PROD;AF=0.009232;NSAMP=270;MSQ=26.95;AC=270;AN=29246;NFAM=269
chr3	78915998	78916055	chr3	78916256	78916313	318164	307.55	+	-	BND	LOW	318164_1	N	N[chr3:78916286[	318164_2	N	]chr3:78916027]N	SVTYPE=BND;POS=78916027;STRANDS=+-:8;CIPOS=-29,28;CIEND=-29,28;CIPOS95=0,0;CIEND95=0,0;MATEID=318164_2;EVENT=318164;SU=8;PE=0;SR=8;ALG=PROD;AF=0.0003419;NSAMP=10;MSQ=22.47;RECLASSIFIED;AC=10;AN=29246;NFAM=10	SVTYPE=BND;POS=78916286;STRANDS=+-:8;CIPOS=-29,28;CIEND=-29,28;CIPOS95=0,0;CIEND95=0,0;MATEID=318164_1;EVENT=318164;SECONDARY;SU=8;PE=0;SR=8;ALG=PROD;AF=0.0003419;NSAMP=10;MSQ=22.47;RECLASSIFIED;AC=10;AN=29246;NFAM=10
chr3	78922271	78922273	chr3	78924713	78924714	318165	33548.1	+	-	BND	PASS	318165_1	N	N[chr3:78924715[	318165_2	N	]chr3:78922272]N	SVTYPE=BND;POS=78922272;STRANDS=+-:1431;CIPOS=-1,1;CIEND=-1,0;CIPOS95=0,0;CIEND95=0,0;MATEID=318165_2;EVENT=318165;SU=1431;PE=839;SR=592;ALG=PROD;AF=0.001641;NSAMP=46;MSQ=581.58;RECLASSIFIED;AC=48;AN=29246;NFAM=42	SVTYPE=BND;POS=78924715;STRANDS=+-:1431;CIPOS=-1,0;CIEND=-1,1;CIPOS95=0,0;CIEND95=0,0;MATEID=318165_1;EVENT=318165;SECONDARY;SU=1431;PE=839;SR=592;ALG=PROD;AF=0.001641;NSAMP=46;MSQ=581.58;RECLASSIFIED;AC=48;AN=29246;NFAM=42
chr3	78931306	78931316	chr3	78931445	78931454	318166	224.77	+	-	DEL	PASS	318166	N	<DEL>	.	.	.	SVTYPE=DEL;POS=78931312;SVLEN=-138;END=78931450;STRANDS=+-:7;CIPOS=-6,4;CIEND=-5,4;CIPOS95=0,0;CIEND95=0,0;SU=7;PE=0;SR=7;ALG=PROD;AF=3.419e-05;NSAMP=1;MSQ=224.74;AC=1;AN=29246;NFAM=1	.
chr3	78939417	78939420	chr3	78940277	78940281	318167	21481.1	+	-	BND	PASS	318167_1	N	N[chr3:78940281[	318167_2	N	]chr3:78939419]N	SVTYPE=BND;POS=78939419;STRANDS=+-:747;CIPOS=-2,1;CIEND=-3,1;CIPOS95=0,0;CIEND95=0,0;MATEID=318167_2;EVENT=318167;SU=747;PE=536;SR=211;ALG=PROD;AF=0.0006497;NSAMP=19;MSQ=579.24;RECLASSIFIED;AC=19;AN=29246;NFAM=18	SVTYPE=BND;POS=78940281;STRANDS=+-:747;CIPOS=-3,1;CIEND=-2,1;CIPOS95=0,0;CIEND95=0,0;MATEID=318167_1;EVENT=318167;SECONDARY;SU=747;PE=536;SR=211;ALG=PROD;AF=0.0006497;NSAMP=19;MSQ=579.24;RECLASSIFIED;AC=19;AN=29246;NFAM=18
chr3	78943062	78943323	chr3	78962422	78962614	318168	167.76	+	-	DEL	PASS	318168	N	<DEL>	.	.	.	SVTYPE=DEL;POS=78943072;SVLEN=-19534;END=78962606;STRANDS=+-:10;IMPRECISE;CIPOS=-10,251;CIEND=-184,8;CIPOS95=-2,53;CIEND95=-38,2;SU=10;PE=10;SR=0;ALG=PROD;AF=3.419e-05;NSAMP=1;MSQ=167.76;AC=1;AN=29246;NFAM=1	.
chr3	78953086	78953134	chr3	78953336	78953389	506708	184.85	-	+	DUP	PASS	506708	N	<DUP>	.	.	.	SVTYPE=DUP;POS=78953106;SVLEN=257;END=78953363;STRANDS=-+:12;CIPOS=-20,28;CIEND=-27,26;CIPOS95=0,0;CIEND95=0,0;SU=12;PE=1;SR=11;ALG=PROD;AF=0.0001026;NSAMP=3;MSQ=53.42;AC=3;AN=29232;NFAM=3	.
chr3	78956712	78957342	chr7	96846024	96846659	70036	627.3	-	-	BND	LOW	70036_1	N	[chr7:96846611[N	70036_2	N	[chr3:78957294[N	SVTYPE=BND;POS=78957294;STRANDS=--:4;IMPRECISE;CIPOS=-581,49;CIEND=-586,49;CIPOS95=-175,49;CIEND95=-192,49;MATEID=70036_2;EVENT=70036;SU=4;PE=4;SR=0;ALG=PROD;AF=0.0006497;NSAMP=18;MSQ=32.05;AC=19;AN=29246;NFAM=18	SVTYPE=BND;POS=96846611;STRANDS=--:4;IMPRECISE;CIPOS=-586,49;CIEND=-581,49;CIPOS95=-192,49;CIEND95=-175,49;MATEID=70036_1;EVENT=70036;SECONDARY;SU=4;PE=4;SR=0;ALG=PROD;AF=0.0006497;NSAMP=18;MSQ=32.05;AC=19;AN=29246;NFAM=18
chr3	78962247	78962571	chr10	102217730	102217865	60473	3278.72	-	+	BND	LOW	60473_1	N	]chr10:102217738]N	60473_2	N	N[chr3:78962548[	SVTYPE=BND;POS=78962548;STRANDS=-+:222;IMPRECISE;CIPOS=-300,24;CIEND=-8,127;CIPOS95=-8,8;CIEND95=-8,11;MATEID=60473_2;EVENT=60473;SU=222;PE=222;SR=0;ALG=PROD;AF=0.001334;NSAMP=39;MSQ=71.62;AC=39;AN=29246;NFAM=38	SVTYPE=BND;POS=102217738;STRANDS=-+:222;IMPRECISE;CIPOS=-8,127;CIEND=-300,24;CIPOS95=-8,11;CIEND95=-8,8;MATEID=60473_1;EVENT=60473;SECONDARY;SU=222;PE=222;SR=0;ALG=PROD;AF=0.001334;NSAMP=39;MSQ=71.62;AC=39;AN=29246;NFAM=38
chr3	78962451	78962619	chr3	78963390	78963557	583511	155.46	-	-	BND	LOW	583511_1	N	[chr3:78963529[N	583511_2	N	[chr3:78962591[N	SVTYPE=BND;POS=78962591;STRANDS=--:17;IMPRECISE;CIPOS=-139,29;CIEND=-138,29;CIPOS95=-11,11;CIEND95=-21,21;MATEID=583511_2;EVENT=583511;SU=17;PE=17;SR=0;ALG=PROD;AF=0.0001026;NSAMP=3;MSQ=51.8;AC=3;AN=29246;NFAM=3	SVTYPE=BND;POS=78963529;STRANDS=--:17;IMPRECISE;CIPOS=-138,29;CIEND=-139,29;CIPOS95=-21,21;CIEND95=-11,11;MATEID=583511_1;EVENT=583511;SECONDARY;SU=17;PE=17;SR=0;ALG=PROD;AF=0.0001026;NSAMP=3;MSQ=51.8;AC=3;AN=29246;NFAM=3
chr3	78962810	78962852	chr3	78963561	78963696	583512	189.69	+	+	INV	LOW	583512	N	<INV>	.	.	.	SVTYPE=INV;POS=78962832;SVLEN=759;END=78963591;STRANDS=++:15,--:3;IMPRECISE;CIPOS=-22,20;CIEND=-30,105;CIPOS95=-2,2;CIEND95=-30,58;SU=18;PE=18;SR=0;ALG=PROD;AF=0.0001026;NSAMP=3;MSQ=59.96;AC=3;AN=29246;NFAM=3	.
chr3	78962843	78962878	chr10	102217695	102217727	60472	11486.1	+	-	BND	LOW	60472_1	N	N[chr10:102217725[	60472_2	N	]chr3:78962849]N	SVTYPE=BND;POS=78962849;STRANDS=+-:597;IMPRECISE;CIPOS=-6,29;CIEND=-29,3;CIPOS95=-1,1;CIEND95=-1,1;MATEID=60472_2;EVENT=60472;SU=597;PE=594;SR=3;ALG=PROD;AF=0.002804;NSAMP=82;MSQ=122.36;AC=82;AN=29246;NFAM=80	SVTYPE=BND;POS=102217725;STRANDS=+-:597;IMPRECISE;CIPOS=-29,3;CIEND=-6,29;CIPOS95=-1,1;CIEND95=-1,1;MATEID=60472_1;EVENT=60472;SECONDARY;SU=597;PE=594;SR=3;ALG=PROD;AF=0.002804;NSAMP=82;MSQ=122.36;AC=82;AN=29246;NFAM=80
chr3	78963080	78963099	chr4	172405428	172405447	67125	134.5	-	+	BND	LOW	67125_1	N	]chr4:172405438]N	67125_2	N	N[chr3:78963091[	SVTYPE=BND;POS=78963091;STRANDS=-+:5;CIPOS=-10,9;CIEND=-10,9;CIPOS95=0,0;CIEND95=0,0;MATEID=67125_2;EVENT=67125;SU=5;PE=0;SR=5;ALG=PROD;AF=6.839e-05;NSAMP=2;MSQ=50.91;AC=2;AN=29246;NFAM=2	SVTYPE=BND;POS=172405438;STRANDS=-+:5;CIPOS=-10,9;CIEND=-10,9;CIPOS95=0,0;CIEND95=0,0;MATEID=67125_1;EVENT=67125;SECONDARY;SU=5;PE=0;SR=5;ALG=PROD;AF=6.839e-05;NSAMP=2;MSQ=50.91;AC=2;AN=29246;NFAM=2
chr3	78991525	78991544	chr3	78991621	78991640	318171	467.66	+	-	BND	PASS	318171_1	N	N[chr3:78991632[	318171_2	N	]chr3:78991535]N	SVTYPE=BND;POS=78991535;STRANDS=+-:15;CIPOS=-10,9;CIEND=-10,9;CIPOS95=0,0;CIEND95=0,0;MATEID=318171_2;EVENT=318171;SU=15;PE=0;SR=15;ALG=PROD;AF=3.419e-05;NSAMP=1;MSQ=467.65;RECLASSIFIED;AC=1;AN=29246;NFAM=1	SVTYPE=BND;POS=78991632;STRANDS=+-:15;CIPOS=-10,9;CIEND=-10,9;CIPOS95=0,0;CIEND95=0,0;MATEID=318171_1;EVENT=318171;SECONDARY;SU=15;PE=0;SR=15;ALG=PROD;AF=3.419e-05;NSAMP=1;MSQ=467.65;RECLASSIFIED;AC=1;AN=29246;NFAM=1
chr3	78996706	78996724	chr10	23292980	23292997	60125	12.11	-	-	BND	LOW	60125_1	N	[chr10:23292990[N	60125_2	N	[chr3:78996717[N	SVTYPE=BND;POS=78996717;STRANDS=--:4;IMPRECISE;CIPOS=-10,8;CIEND=-9,8;CIPOS95=-1,0;CIEND95=0,0;MATEID=60125_2;EVENT=60125;SU=4;PE=0;SR=4;ALG=PROD;AF=3.419e-05;NSAMP=1;MSQ=12.11;AC=1;AN=29246;NFAM=1	SVTYPE=BND;POS=23292990;STRANDS=--:4;IMPRECISE;CIPOS=-9,8;CIEND=-10,8;CIPOS95=0,0;CIEND95=-1,0;MATEID=60125_1;EVENT=60125;SECONDARY;SU=4;PE=0;SR=4;ALG=PROD;AF=3.419e-05;NSAMP=1;MSQ=12.11;AC=1;AN=29246;NFAM=1
chr3	79016543	79016560	chr3	79016624	79016641	583515	26.13	-	-	BND	LOW	583515_1	N	[chr3:79016634[N	583515_2	N	[chr3:79016553[N	SVTYPE=BND;POS=79016553;STRANDS=--:4;CIPOS=-9,8;CIEND=-9,8;CIPOS95=0,0;CIEND95=0,0;MATEID=583515_2;EVENT=583515;SU=4;PE=0;SR=4;ALG=PROD;AF=3.419e-05;NSAMP=1;MSQ=23.87;AC=1;AN=29246;NFAM=1	SVTYPE=BND;POS=79016634;STRANDS=--:4;CIPOS=-9,8;CIEND=-9,8;CIPOS95=0,0;CIEND95=0,0;MATEID=583515_1;EVENT=583515;SECONDARY;SU=4;PE=0;SR=4;ALG=PROD;AF=3.419e-05;NSAMP=1;MSQ=23.87;AC=1;AN=29246;NFAM=1
chr3	79016633	79016680	chr3	79016685	79016732	318172	638.82	+	-	BND	LOW	318172_1	N	N[chr3:79016710[	318172_2	N	]chr3:79016657]N	SVTYPE=BND;POS=79016657;STRANDS=+-:24;CIPOS=-24,23;CIEND=-24,23;CIPOS95=0,0;CIEND95=0,0;MATEID=318172_2;EVENT=318172;SU=24;PE=0;SR=24;ALG=PROD;AF=3.419e-05;NSAMP=1;MSQ=206.77;RECLASSIFIED;AC=1;AN=29246;NFAM=1	SVTYPE=BND;POS=79016710;STRANDS=+-:24;CIPOS=-24,23;CIEND=-24,23;CIPOS95=0,0;CIEND95=0,0;MATEID=318172_1;EVENT=318172;SECONDARY;SU=24;PE=0;SR=24;ALG=PROD;AF=3.419e-05;NSAMP=1;MSQ=206.77;RECLASSIFIED;AC=1;AN=29246;NFAM=1
chr3	79030844	79030863	chr3	79059525	79059544	318173	623.39	+	-	DEL	PASS	318173	N	<DEL>	.	.	.	SVTYPE=DEL;POS=79030854;SVLEN=-28681;END=79059535;STRANDS=+-:23;IMPRECISE;CIPOS=-10,9;CIEND=-10,9;CIPOS95=-1,1;CIEND95=-1,0;SU=23;PE=20;SR=3;ALG=PROD;AF=3.419e-05;NSAMP=1;MSQ=623.39;AC=1;AN=29246;NFAM=1	.
chr3	79037245	79037259	chr3	79067025	79067030	318174	399.4	+	-	DEL	PASS	318174	N	<DEL>	.	.	.	SVTYPE=DEL;POS=79037255;SVLEN=-29773;END=79067028;STRANDS=+-:18;CIPOS=-10,4;CIEND=-3,2;CIPOS95=0,0;CIEND95=0,0;SU=18;PE=9;SR=9;ALG=PROD;AF=3.419e-05;NSAMP=1;MSQ=377.54;AC=1;AN=29246;NFAM=1	.
chr3	79037388	79037438	chr3	79038811	79038859	318175	791.08	+	-	DEL	PASS	318175	N	<DEL>	.	.	.	SVTYPE=DEL;POS=79037413;SVLEN=-1424;END=79038837;STRANDS=+-:39;CIPOS=-25,25;CIEND=-26,22;CIPOS95=0,0;CIEND95=0,0;SU=39;PE=27;SR=12;ALG=PROD;AF=3.419e-05;NSAMP=1;MSQ=560.58;AC=1;AN=29246;NFAM=1	.
chr3	79039856	79039873	chr9	73766412	73766429	71348	62.68	-	+	BND	LOW	71348_1	N	]chr9:73766421]N	71348_2	N	N[chr3:79039866[	SVTYPE=BND;POS=79039866;STRANDS=-+:4;CIPOS=-9,8;CIEND=-9,8;CIPOS95=0,0;CIEND95=0,0;MATEID=71348_2;EVENT=71348;SU=4;PE=0;SR=4;ALG=PROD;AF=3.419e-05;NSAMP=1;MSQ=62.68;AC=1;AN=29246;NFAM=1	SVTYPE=BND;POS=73766421;STRANDS=-+:4;CIPOS=-9,8;CIEND=-9,8;CIPOS95=0,0;CIEND95=0,0;MATEID=71348_1;EVENT=71348;SECONDARY;SU=4;PE=0;SR=4;ALG=PROD;AF=3.419e-05;NSAMP=1;MSQ=62.68;AC=1;AN=29246;NFAM=1
chr3	79051923	79052355	chr3	79060180	79060485	506709	121.84	-	+	DUP	PASS	506709	N	<DUP>	.	.	.	SVTYPE=DUP;POS=79052326;SVLEN=7884;END=79060210;STRANDS=-+:15;IMPRECISE;CIPOS=-403,29;CIEND=-30,275;CIPOS95=-63,29;CIEND95=-30,49;SU=15;PE=15;SR=0;ALG=PROD;AF=0.0001026;NSAMP=3;MSQ=39.44;AC=3;AN=29246;NFAM=3	.
chr3	79064252	79064255	chr3	79070388	79070392	318177	892.87	+	-	DEL	PASS	318177	N	<DEL>	.	.	.	SVTYPE=DEL;POS=79064254;SVLEN=-6137;END=79070391;STRANDS=+-:36;CIPOS=-2,1;CIEND=-3,1;CIPOS95=0,0;CIEND95=0,0;SU=36;PE=23;SR=13;ALG=PROD;AF=3.419e-05;NSAMP=1;MSQ=890.21;AC=1;AN=29246;NFAM=1	.
chr3	79069138	79069503	chr12	26786505	26786997	61501	50.85	+	+	BND	LOW	61501_1	N	N]chr12:26786515]	61501_2	N	N]chr3:79069148]	SVTYPE=BND;POS=79069148;STRANDS=++:4;IMPRECISE;CIPOS=-10,355;CIEND=-10,482;CIPOS95=-1,117;CIEND95=0,169;MATEID=61501_2;EVENT=61501;SU=4;PE=4;SR=0;ALG=PROD;AF=3.419e-05;NSAMP=1;MSQ=50.85;AC=1;AN=29246;NFAM=1	SVTYPE=BND;POS=26786515;STRANDS=++:4;IMPRECISE;CIPOS=-10,482;CIEND=-10,355;CIPOS95=0,169;CIEND95=-1,117;MATEID=61501_1;EVENT=61501;SECONDARY;SU=4;PE=4;SR=0;ALG=PROD;AF=3.419e-05;NSAMP=1;MSQ=50.85;AC=1;AN=29246;NFAM=1
chr3	79086202	79086221	chr3	79086284	79086298	583516	112.94	+	+	INV	LOW	583516	N	<INV>	.	.	.	SVTYPE=INV;POS=79086212;SVLEN=77;END=79086289;STRANDS=++:1,--:3;IMPRECISE;CIPOS=-10,9;CIEND=-5,9;CIPOS95=-3,3;CIEND95=-3,3;SU=4;PE=3;SR=1;ALG=PROD;AF=0.000171;NSAMP=5;MSQ=16.96;AC=5;AN=29246;NFAM=5	.
chr3	79092332	79092337	chr3	79097903	79097905	318178	12963.0	+	-	BND	PASS	318178_1	N	N[chr3:79097906[	318178_2	N	]chr3:79092335]N	SVTYPE=BND;POS=79092335;STRANDS=+-:538;CIPOS=-3,2;CIEND=-2,0;CIPOS95=0,0;CIEND95=0,0;MATEID=318178_2;EVENT=318178;SU=538;PE=329;SR=209;ALG=PROD;AF=0.0003077;NSAMP=9;MSQ=576.81;RECLASSIFIED;AC=9;AN=29246;NFAM=8	SVTYPE=BND;POS=79097906;STRANDS=+-:538;CIPOS=-2,0;CIEND=-3,2;CIPOS95=0,0;CIEND95=0,0;MATEID=318178_1;EVENT=318178;SECONDARY;SU=538;PE=329;SR=209;ALG=PROD;AF=0.0003077;NSAMP=9;MSQ=576.81;RECLASSIFIED;AC=9;AN=29246;NFAM=8
chr3	79107078	79107175	chr10	133316660	133316757	60589	599.9	-	+	BND	LOW	60589_1	N	]chr10:133316709]N	60589_2	N	N[chr3:79107128[	SVTYPE=BND;POS=79107128;STRANDS=-+:4;CIPOS=-49,48;CIEND=-49,48;CIPOS95=0,0;CIEND95=0,0;MATEID=60589_2;EVENT=60589;SU=4;PE=0;SR=4;ALG=PROD;AF=0.000718;NSAMP=21;MSQ=26.6;AC=21;AN=29246;NFAM=19	SVTYPE=BND;POS=133316709;STRANDS=-+:4;CIPOS=-49,48;CIEND=-49,48;CIPOS95=0,0;CIEND95=0,0;MATEID=60589_1;EVENT=60589;SECONDARY;SU=4;PE=0;SR=4;ALG=PROD;AF=0.000718;NSAMP=21;MSQ=26.6;AC=21;AN=29246;NFAM=19
chr3	79117138	79117183	chr3	79118386	79118430	318180	1186.97	+	-	DEL	PASS	318180	N	<DEL>	.	.	.	SVTYPE=DEL;POS=79117161;SVLEN=-1248;END=79118409;STRANDS=+-:50;CIPOS=-23,22;CIEND=-23,21;CIPOS95=0,0;CIEND95=0,0;SU=50;PE=31;SR=19;ALG=PROD;AF=6.839e-05;NSAMP=2;MSQ=593.49;AC=2;AN=29246;NFAM=2	.
chr3	79125896	79125900	chr3	79125971	79125974	318181	9875.64	+	-	BND	PASS	318181_1	N	N[chr3:79125973[	318181_2	N	]chr3:79125898]N	SVTYPE=BND;POS=79125898;STRANDS=+-:349;CIPOS=-2,2;CIEND=-1,2;CIPOS95=0,0;CIEND95=0,0;MATEID=318181_2;EVENT=318181;SU=349;PE=0;SR=349;ALG=PROD;AF=0.0006155;NSAMP=18;MSQ=275.23;RECLASSIFIED;AC=18;AN=29246;NFAM=18	SVTYPE=BND;POS=79125973;STRANDS=+-:349;CIPOS=-1,2;CIEND=-2,2;CIPOS95=0,0;CIEND95=0,0;MATEID=318181_1;EVENT=318181;SECONDARY;SU=349;PE=0;SR=349;ALG=PROD;AF=0.0006155;NSAMP=18;MSQ=275.23;RECLASSIFIED;AC=18;AN=29246;NFAM=18
chr3	79151565	79151584	chr3	79151833	79151852	318183	346.72	+	-	BND	LOW	318183_1	N	N[chr3:79151844[	318183_2	N	]chr3:79151575]N	SVTYPE=BND;POS=79151575;STRANDS=+-:10;CIPOS=-10,9;CIEND=-10,9;CIPOS95=0,0;CIEND95=0,0;MATEID=318183_2;EVENT=318183;SU=10;PE=0;SR=10;ALG=PROD;AF=3.419e-05;NSAMP=1;MSQ=326.84;RECLASSIFIED;AC=1;AN=29246;NFAM=1	SVTYPE=BND;POS=79151844;STRANDS=+-:10;CIPOS=-10,9;CIEND=-10,9;CIPOS95=0,0;CIEND95=0,0;MATEID=318183_1;EVENT=318183;SECONDARY;SU=10;PE=0;SR=10;ALG=PROD;AF=3.419e-05;NSAMP=1;MSQ=326.84;RECLASSIFIED;AC=1;AN=29246;NFAM=1
chr3	79151709	79151721	chr3	79151836	79151848	583517	223.44	+	+	INV	LOW	583517	N	<INV>	.	.	.	SVTYPE=INV;POS=79151714;SVLEN=127;END=79151841;STRANDS=++:2,--:2;IMPRECISE;CIPOS=-5,7;CIEND=-5,7;CIPOS95=-2,5;CIEND95=-2,5;SU=4;PE=1;SR=3;ALG=PROD;AF=0.0001026;NSAMP=3;MSQ=21.48;AC=3;AN=29246;NFAM=3	.
chr3	79154377	79154388	chr3	79158572	79158590	318184	127.82	+	-	DEL	PASS	318184	N	<DEL>	.	.	.	SVTYPE=DEL;POS=79154384;SVLEN=-4197;END=79158581;STRANDS=+-:9;IMPRECISE;CIPOS=-7,4;CIEND=-9,9;CIPOS95=-1,0;CIEND95=0,0;SU=9;PE=4;SR=5;ALG=PROD;AF=3.419e-05;NSAMP=1;MSQ=113.78;AC=1;AN=29246;NFAM=1	.
chr3	79167142	79167603	chr7	25047854	25048383	69691	70911.6	+	+	BND	LOW	69691_1	N	N]chr7:25047882]	69691_2	N	N]chr3:79167162]	SVTYPE=BND;POS=79167162;STRANDS=++:16;IMPRECISE;CIPOS=-20,441;CIEND=-28,501;CIPOS95=-20,57;CIEND95=-28,97;MATEID=69691_2;EVENT=69691;SU=16;PE=16;SR=0;ALG=PROD;AF=0.03812;NSAMP=1115;MSQ=48.23;AC=1115;AN=29246;NFAM=1092	SVTYPE=BND;POS=25047882;STRANDS=++:16;IMPRECISE;CIPOS=-28,501;CIEND=-20,441;CIPOS95=-28,97;CIEND95=-20,57;MATEID=69691_1;EVENT=69691;SECONDARY;SU=16;PE=16;SR=0;ALG=PROD;AF=0.03812;NSAMP=1115;MSQ=48.23;AC=1115;AN=29246;NFAM=1092
chr3	79177207	79177226	chr3	79196409	79196411	318186	608.48	+	-	DEL	PASS	318186	N	<DEL>	.	.	.	SVTYPE=DEL;POS=79177217;SVLEN=-19194;END=79196411;STRANDS=+-:28;CIPOS=-10,9;CIEND=-2,0;CIPOS95=0,0;CIEND95=0,0;SU=28;PE=14;SR=14;ALG=PROD;AF=3.419e-05;NSAMP=1;MSQ=608.48;AC=1;AN=29246;NFAM=1	.
chr3	79188676	79188719	chr3	79199923	79199965	318187	880.22	+	-	DEL	PASS	318187	N	<DEL>	.	.	.	SVTYPE=DEL;POS=79188698;SVLEN=-11247;END=79199945;STRANDS=+-:39;CIPOS=-22,21;CIEND=-22,20;CIPOS95=0,0;CIEND95=0,0;SU=39;PE=17;SR=22;ALG=PROD;AF=6.839e-05;NSAMP=2;MSQ=439.06;AC=2;AN=29246;NFAM=2	.
chr3	79199231	79199232	chr3	79199703	79199705	506710	15376.6	-	+	BND	LOW	506710_1	N	]chr3:79199704]N	506710_2	N	N[chr3:79199233[	SVTYPE=BND;POS=79199233;STRANDS=-+:1475;CIPOS=-1,0;CIEND=-1,1;CIPOS95=0,0;CIEND95=0,0;MATEID=506710_2;EVENT=506710;SU=1475;PE=763;SR=712;ALG=PROD;AF=0.00171;NSAMP=50;MSQ=193.85;RECLASSIFIED;AC=50;AN=29244;NFAM=47	SVTYPE=BND;POS=79199704;STRANDS=-+:1475;CIPOS=-1,1;CIEND=-1,0;CIPOS95=0,0;CIEND95=0,0;MATEID=506710_1;EVENT=506710;SECONDARY;SU=1475;PE=763;SR=712;ALG=PROD;AF=0.00171;NSAMP=50;MSQ=193.85;RECLASSIFIED;AC=50;AN=29244;NFAM=47
chr3	79202849	79202854	chr3	79203362	79203368	318188	3447.52	+	-	BND	PASS	318188_1	N	N[chr3:79203367[	318188_2	N	]chr3:79202852]N	SVTYPE=BND;POS=79202852;STRANDS=+-:127;CIPOS=-3,2;CIEND=-4,2;CIPOS95=0,0;CIEND95=0,0;MATEID=318188_2;EVENT=318188;SU=127;PE=58;SR=69;ALG=PROD;AF=0.0002052;NSAMP=6;MSQ=261.36;RECLASSIFIED;AC=6;AN=29246;NFAM=6	SVTYPE=BND;POS=79203367;STRANDS=+-:127;CIPOS=-4,2;CIEND=-3,2;CIPOS95=0,0;CIEND95=0,0;MATEID=318188_1;EVENT=318188;SECONDARY;SU=127;PE=58;SR=69;ALG=PROD;AF=0.0002052;NSAMP=6;MSQ=261.36;RECLASSIFIED;AC=6;AN=29246;NFAM=6
chr3	79210979	79210998	chr3	79211052	79211071	318190	143.93	+	-	DEL	PASS	318190	N	<DEL>	.	.	.	SVTYPE=DEL;POS=79210989;SVLEN=-73;END=79211062;STRANDS=+-:5;CIPOS=-10,9;CIEND=-10,9;CIPOS95=0,0;CIEND95=0,0;SU=5;PE=0;SR=5;ALG=PROD;AF=3.42e-05;NSAMP=1;MSQ=131.88;AC=1;AN=29240;NFAM=1	.
chr3	79215384	79215388	chr3	79216617	79216621	318191	7457.9	+	-	BND	PASS	318191_1	N	N[chr3:79216621[	318191_2	N	]chr3:79215386]N	SVTYPE=BND;POS=79215386;STRANDS=+-:278;CIPOS=-2,2;CIEND=-3,1;CIPOS95=0,0;CIEND95=0,0;MATEID=318191_2;EVENT=318191;SU=278;PE=172;SR=106;ALG=PROD;AF=0.0002393;NSAMP=7;MSQ=686.43;RECLASSIFIED;AC=7;AN=29246;NFAM=7	SVTYPE=BND;POS=79216621;STRANDS=+-:278;CIPOS=-3,1;CIEND=-2,2;CIPOS95=0,0;CIEND95=0,0;MATEID=318191_1;EVENT=318191;SECONDARY;SU=278;PE=172;SR=106;ALG=PROD;AF=0.0002393;NSAMP=7;MSQ=686.43;RECLASSIFIED;AC=7;AN=29246;NFAM=7
chr3	79226809	79226825	chr3	79231556	79231575	318192	1794.75	+	-	DEL	PASS	318192	N	<DEL>	.	.	.	SVTYPE=DEL;POS=79226816;SVLEN=-4750;END=79231566;STRANDS=+-:76;CIPOS=-7,9;CIEND=-10,9;CIPOS95=0,0;CIEND95=0,0;SU=76;PE=54;SR=22;ALG=PROD;AF=3.419e-05;NSAMP=1;MSQ=449.42;AC=1;AN=29246;NFAM=1	.
chr3	79243465	79243911	chr3	79433540	79434159	583518	104.65	-	-	BND	LOW	583518_1	N	[chr3:79434151[N	583518_2	N	[chr3:79243903[N	SVTYPE=BND;POS=79243903;STRANDS=--:7;IMPRECISE;CIPOS=-437,9;CIEND=-610,9;CIPOS95=-101,2;CIEND95=-160,1;MATEID=583518_2;EVENT=583518;SU=7;PE=7;SR=0;ALG=PROD;AF=3.419e-05;NSAMP=1;MSQ=89.67;AC=1;AN=29246;NFAM=1	SVTYPE=BND;POS=79434151;STRANDS=--:7;IMPRECISE;CIPOS=-610,9;CIEND=-437,9;CIPOS95=-160,1;CIEND95=-101,2;MATEID=583518_1;EVENT=583518;SECONDARY;SU=7;PE=7;SR=0;ALG=PROD;AF=3.419e-05;NSAMP=1;MSQ=89.67;AC=1;AN=29246;NFAM=1
chr3	79253108	79253113	chr3	79253732	79253748	318196	3786.3	+	-	DEL	PASS	318196	N	<DEL>	.	.	.	SVTYPE=DEL;POS=79253111;SVLEN=-629;END=79253740;STRANDS=+-:127;CIPOS=-3,2;CIEND=-8,8;CIPOS95=0,0;CIEND95=0,0;SU=127;PE=61;SR=66;ALG=PROD;AF=0.0001026;NSAMP=3;MSQ=602.41;AC=3;AN=29246;NFAM=3	.
chr3	79261898	79261913	chr3	79269954	79269959	506711	1906.32	-	+	DUP	PASS	506711	N	<DUP>	.	.	.	SVTYPE=DUP;POS=79261907;SVLEN=8050;END=79269957;STRANDS=-+:176;CIPOS=-9,6;CIEND=-3,2;CIPOS95=0,0;CIEND95=0,0;SU=176;PE=100;SR=76;ALG=PROD;AF=0.0001368;NSAMP=3;MSQ=348.37;AC=4;AN=29240;NFAM=2	.
chr3	79269646	79269651	chr3	79270021	79270026	318197	504.14	+	-	BND	LOW	318197_1	N	N[chr3:79270025[	318197_2	N	]chr3:79269649]N	SVTYPE=BND;POS=79269649;STRANDS=+-:11;CIPOS=-3,2;CIEND=-3,2;CIPOS95=0,0;CIEND95=0,0;MATEID=318197_2;EVENT=318197;SU=11;PE=0;SR=11;ALG=PROD;AF=0.0005472;NSAMP=16;MSQ=16.36;RECLASSIFIED;AC=16;AN=29240;NFAM=16	SVTYPE=BND;POS=79270025;STRANDS=+-:11;CIPOS=-3,2;CIEND=-3,2;CIPOS95=0,0;CIEND95=0,0;MATEID=318197_1;EVENT=318197;SECONDARY;SU=11;PE=0;SR=11;ALG=PROD;AF=0.0005472;NSAMP=16;MSQ=16.36;RECLASSIFIED;AC=16;AN=29240;NFAM=16
chr3	79295595	79295600	chr3	79295686	79295690	318198	8898.16	+	-	BND	LOW	318198_1	N	N[chr3:79295689[	318198_2	N	]chr3:79295598]N	SVTYPE=BND;POS=79295598;STRANDS=+-:265;CIPOS=-3,2;CIEND=-2,2;CIPOS95=0,0;CIEND95=0,0;MATEID=318198_2;EVENT=318198;SU=265;PE=2;SR=263;ALG=PROD;AF=0.001197;NSAMP=35;MSQ=212.53;RECLASSIFIED;AC=35;AN=29246;NFAM=33	SVTYPE=BND;POS=79295689;STRANDS=+-:265;CIPOS=-2,2;CIEND=-3,2;CIPOS95=0,0;CIEND95=0,0;MATEID=318198_1;EVENT=318198;SECONDARY;SU=265;PE=2;SR=263;ALG=PROD;AF=0.001197;NSAMP=35;MSQ=212.53;RECLASSIFIED;AC=35;AN=29246;NFAM=33
chr3	79334328	79334328	chr5	112339491	112339491	67868	73678.4	+	+	BND	LOW	67868_1	N	N]chr5:112339491]	67868_2	N	N]chr3:79334328]	SVTYPE=BND;POS=79334328;STRANDS=++:972;CIPOS=0,0;CIEND=0,0;CIPOS95=0,0;CIEND95=0,0;MATEID=67868_2;EVENT=67868;SU=972;PE=0;SR=972;ALG=PROD;AF=0.04377;NSAMP=1279;MSQ=36.44;AC=1280;AN=29246;NFAM=1258	SVTYPE=BND;POS=112339491;STRANDS=++:972;CIPOS=0,0;CIEND=0,0;CIPOS95=0,0;CIEND95=0,0;MATEID=67868_1;EVENT=67868;SECONDARY;SU=972;PE=0;SR=972;ALG=PROD;AF=0.04377;NSAMP=1279;MSQ=36.44;AC=1280;AN=29246;NFAM=1258
chr3	79334354	79334371	chr12	86268710	86268727	61858	38.95	+	+	BND	LOW	61858_1	N	N]chr12:86268719]	61858_2	N	N]chr3:79334363]	SVTYPE=BND;POS=79334363;STRANDS=++:4;CIPOS=-9,8;CIEND=-9,8;CIPOS95=0,0;CIEND95=0,0;MATEID=61858_2;EVENT=61858;SU=4;PE=0;SR=4;ALG=PROD;AF=3.419e-05;NSAMP=1;MSQ=38.82;AC=1;AN=29246;NFAM=1	SVTYPE=BND;POS=86268719;STRANDS=++:4;CIPOS=-9,8;CIEND=-9,8;CIPOS95=0,0;CIEND95=0,0;MATEID=61858_1;EVENT=61858;SECONDARY;SU=4;PE=0;SR=4;ALG=PROD;AF=3.419e-05;NSAMP=1;MSQ=38.82;AC=1;AN=29246;NFAM=1
chr3	79335226	79335238	chr3	79337520	79337533	318201	464.65	+	-	DEL	PASS	318201	N	<DEL>	.	.	.	SVTYPE=DEL;POS=79335231;SVLEN=-2298;END=79337529;STRANDS=+-:14;CIPOS=-5,7;CIEND=-9,4;CIPOS95=0,0;CIEND95=0,0;SU=14;PE=10;SR=4;ALG=PROD;AF=3.419e-05;NSAMP=1;MSQ=464.65;AC=1;AN=29246;NFAM=1	.
chr3	79337756	79337775	chr3	79337980	79337999	318202	169.93	+	-	DEL	PASS	318202	N	<DEL>	.	.	.	SVTYPE=DEL;POS=79337766;SVLEN=-224;END=79337990;STRANDS=+-:8;CIPOS=-10,9;CIEND=-10,9;CIPOS95=0,0;CIEND95=0,0;SU=8;PE=0;SR=8;ALG=PROD;AF=3.419e-05;NSAMP=1;MSQ=167.76;AC=1;AN=29246;NFAM=1	.
chr3	79357946	79357962	chr3	79362856	79362875	318203	363.44	+	-	DEL	PASS	318203	N	<DEL>	.	.	.	SVTYPE=DEL;POS=79357953;SVLEN=-4913;END=79362866;STRANDS=+-:15;IMPRECISE;CIPOS=-7,9;CIEND=-10,9;CIPOS95=-1,1;CIEND95=-1,0;SU=15;PE=12;SR=3;ALG=PROD;AF=3.419e-05;NSAMP=1;MSQ=350.67;AC=1;AN=29246;NFAM=1	.
chr3	79364217	79364234	chr4	113097866	113097883	66870	9749.71	-	+	BND	LOW	66870_1	N	]chr4:113097875]N	66870_2	N	N[chr3:79364227[	SVTYPE=BND;POS=79364227;STRANDS=-+:16;CIPOS=-9,8;CIEND=-9,8;CIPOS95=0,0;CIEND95=0,0;MATEID=66870_2;EVENT=66870;SU=16;PE=0;SR=16;ALG=PROD;AF=0.01067;NSAMP=312;MSQ=23.94;AC=312;AN=29246;NFAM=310	SVTYPE=BND;POS=113097875;STRANDS=-+:16;CIPOS=-9,8;CIEND=-9,8;CIPOS95=0,0;CIEND95=0,0;MATEID=66870_1;EVENT=66870;SECONDARY;SU=16;PE=0;SR=16;ALG=PROD;AF=0.01067;NSAMP=312;MSQ=23.94;AC=312;AN=29246;NFAM=310
chr3	79364694	79364743	chr3	79367485	79367533	583519	291.88	+	+	BND	LOW	583519_1	N	N]chr3:79367509]	583519_2	N	N]chr3:79364719]	SVTYPE=BND;POS=79364719;STRANDS=++:29;CIPOS=-25,24;CIEND=-24,24;CIPOS95=0,0;CIEND95=0,0;MATEID=583519_2;EVENT=583519;SU=29;PE=10;SR=19;ALG=PROD;AF=0.0001026;NSAMP=3;MSQ=95.7;AC=3;AN=29246;NFAM=3	SVTYPE=BND;POS=79367509;STRANDS=++:29;CIPOS=-24,24;CIEND=-25,24;CIPOS95=0,0;CIEND95=0,0;MATEID=583519_1;EVENT=583519;SECONDARY;SU=29;PE=10;SR=19;ALG=PROD;AF=0.0001026;NSAMP=3;MSQ=95.7;AC=3;AN=29246;NFAM=3
chr3	79364708	79365045	chr3	79370818	79371142	318204	1321.22	+	-	DEL	PASS	318204	N	<DEL>	.	.	.	SVTYPE=DEL;POS=79364719;SVLEN=-6414;END=79371133;STRANDS=+-:37;IMPRECISE;CIPOS=-11,326;CIEND=-315,9;CIPOS95=-11,29;CIEND95=-34,9;SU=37;PE=37;SR=0;ALG=PROD;AF=0.0001368;NSAMP=4;MSQ=322.13;AC=4;AN=29246;NFAM=4	.
chr3	79367039	79367045	chr3	79367384	79367392	318205	5641.93	+	-	BND	LOW	318205_1	N	N[chr3:79367390[	318205_2	N	]chr3:79367043]N	SVTYPE=BND;POS=79367043;STRANDS=+-:101;CIPOS=-4,2;CIEND=-5,3;CIPOS95=0,0;CIEND95=0,0;MATEID=318205_2;EVENT=318205;SU=101;PE=10;SR=91;ALG=PROD;AF=0.0006839;NSAMP=20;MSQ=217.47;RECLASSIFIED;AC=20;AN=29246;NFAM=17	SVTYPE=BND;POS=79367390;STRANDS=+-:101;CIPOS=-5,3;CIEND=-4,2;CIPOS95=0,0;CIEND95=0,0;MATEID=318205_1;EVENT=318205;SECONDARY;SU=101;PE=10;SR=91;ALG=PROD;AF=0.0006839;NSAMP=20;MSQ=217.47;RECLASSIFIED;AC=20;AN=29246;NFAM=17
chr3	79367422	79367472	chr3	79371112	79371158	583520	122.68	-	-	BND	LOW	583520_1	N	[chr3:79371134[N	583520_2	N	[chr3:79367449[N	SVTYPE=BND;POS=79367449;STRANDS=--:17;CIPOS=-26,24;CIEND=-21,25;CIPOS95=0,0;CIEND95=0,0;MATEID=583520_2;EVENT=583520;SU=17;PE=3;SR=14;ALG=PROD;AF=6.839e-05;NSAMP=2;MSQ=61.21;AC=2;AN=29246;NFAM=2	SVTYPE=BND;POS=79371134;STRANDS=--:17;CIPOS=-21,25;CIEND=-26,24;CIPOS95=0,0;CIEND95=0,0;MATEID=583520_1;EVENT=583520;SECONDARY;SU=17;PE=3;SR=14;ALG=PROD;AF=6.839e-05;NSAMP=2;MSQ=61.21;AC=2;AN=29246;NFAM=2
chr3	79379056	79379063	chr3	79379124	79379131	318207	236.83	+	-	BND	LOW	318207_1	N	N[chr3:79379129[	318207_2	N	]chr3:79379060]N	SVTYPE=BND;POS=79379060;STRANDS=+-:9;CIPOS=-4,3;CIEND=-4,3;CIPOS95=0,0;CIEND95=0,0;MATEID=318207_2;EVENT=318207;SU=9;PE=0;SR=9;ALG=PROD;AF=3.419e-05;NSAMP=1;MSQ=236.77;RECLASSIFIED;AC=1;AN=29246;NFAM=1	SVTYPE=BND;POS=79379129;STRANDS=+-:9;CIPOS=-4,3;CIEND=-4,3;CIPOS95=0,0;CIEND95=0,0;MATEID=318207_1;EVENT=318207;SECONDARY;SU=9;PE=0;SR=9;ALG=PROD;AF=3.419e-05;NSAMP=1;MSQ=236.77;RECLASSIFIED;AC=1;AN=29246;NFAM=1
chr3	79383423	79383469	chr3	79386553	79386599	318208	779.24	+	-	DEL	PASS	318208	N	<DEL>	.	.	.	SVTYPE=DEL;POS=79383446;SVLEN=-3131;END=79386577;STRANDS=+-:36;CIPOS=-23,23;CIEND=-24,22;CIPOS95=0,0;CIEND95=0,0;SU=36;PE=19;SR=17;ALG=PROD;AF=6.839e-05;NSAMP=2;MSQ=389.62;AC=2;AN=29246;NFAM=1	.
chr3	79414642	79414661	chr3	79419812	79419814	318209	776.38	+	-	DEL	PASS	318209	N	<DEL>	.	.	.	SVTYPE=DEL;POS=79414652;SVLEN=-5162;END=79419814;STRANDS=+-:34;CIPOS=-10,9;CIEND=-2,0;CIPOS95=0,0;CIEND95=0,0;SU=34;PE=14;SR=20;ALG=PROD;AF=3.419e-05;NSAMP=1;MSQ=776.37;AC=1;AN=29246;NFAM=1	.
chr3	79434147	79434579	chr15	52297326	52297829	63181	2898.07	-	+	BND	LOW	63181_1	N	]chr15:52297341]N	63181_2	N	N[chr3:79434551[	SVTYPE=BND;POS=79434551;STRANDS=-+:17;IMPRECISE;CIPOS=-403,29;CIEND=-15,488;CIPOS95=-43,29;CIEND95=-15,80;MATEID=63181_2;EVENT=63181;SU=17;PE=17;SR=0;ALG=PROD;AF=0.003248;NSAMP=95;MSQ=19.46;AC=95;AN=29246;NFAM=95	SVTYPE=BND;POS=52297341;STRANDS=-+:17;IMPRECISE;CIPOS=-15,488;CIEND=-403,29;CIPOS95=-15,80;CIEND95=-43,29;MATEID=63181_1;EVENT=63181;SECONDARY;SU=17;PE=17;SR=0;ALG=PROD;AF=0.003248;NSAMP=95;MSQ=19.46;AC=95;AN=29246;NFAM=95
chr3	79434481	79435006	chr15	52296459	52297205	63179	8.54	+	-	BND	LOW	63179_1	N	N[chr15:52297177[	63179_2	N	]chr3:79434511]N	SVTYPE=BND;POS=79434511;STRANDS=+-:4;IMPRECISE;CIPOS=-30,495;CIEND=-717,29;CIPOS95=-30,176;CIEND95=-228,29;MATEID=63179_2;EVENT=63179;SU=4;PE=4;SR=0;ALG=PROD;AF=3.419e-05;NSAMP=1;MSQ=6.83;AC=1;AN=29246;NFAM=1	SVTYPE=BND;POS=52297177;STRANDS=+-:4;IMPRECISE;CIPOS=-717,29;CIEND=-30,495;CIPOS95=-228,29;CIEND95=-30,176;MATEID=63179_1;EVENT=63179;SECONDARY;SU=4;PE=4;SR=0;ALG=PROD;AF=3.419e-05;NSAMP=1;MSQ=6.83;AC=1;AN=29246;NFAM=1
chr3	79434519	79434684	chr11	34951463	34951749	60639	5059.74	+	+	BND	LOW	60639_1	N	N]chr11:34951474]	60639_2	N	N]chr3:79434531]	SVTYPE=BND;POS=79434531;STRANDS=++:500;IMPRECISE;CIPOS=-12,153;CIEND=-11,275;CIPOS95=-2,2;CIEND95=-11,11;MATEID=60639_2;EVENT=60639;SU=500;PE=500;SR=0;ALG=PROD;AF=0.004377;NSAMP=128;MSQ=33.71;AC=128;AN=29246;NFAM=126	SVTYPE=BND;POS=34951474;STRANDS=++:500;IMPRECISE;CIPOS=-11,275;CIEND=-12,153;CIPOS95=-11,11;CIEND95=-2,2;MATEID=60639_1;EVENT=60639;SECONDARY;SU=500;PE=500;SR=0;ALG=PROD;AF=0.004377;NSAMP=128;MSQ=33.71;AC=128;AN=29246;NFAM=126
chr3	79447168	79447175	chr3	197824834	197824840	318211	29.43	+	-	BND	LOW	318211_1	N	N[chr3:197824839[	318211_2	N	]chr3:79447172]N	SVTYPE=BND;POS=79447172;STRANDS=+-:10;CIPOS=-4,3;CIEND=-4,2;CIPOS95=0,0;CIEND95=0,0;MATEID=318211_2;EVENT=318211;SU=10;PE=2;SR=8;ALG=PROD;AF=3.419e-05;NSAMP=1;MSQ=29.43;RECLASSIFIED;AC=1;AN=29246;NFAM=1	SVTYPE=BND;POS=197824839;STRANDS=+-:10;CIPOS=-4,2;CIEND=-4,3;CIPOS95=0,0;CIEND95=0,0;MATEID=318211_1;EVENT=318211;SECONDARY;SU=10;PE=2;SR=8;ALG=PROD;AF=3.419e-05;NSAMP=1;MSQ=29.43;RECLASSIFIED;AC=1;AN=29246;NFAM=1
chr3	79458984	79459495	chr14	43559589	43560252	62717	1108.3	-	+	BND	LOW	62717_1	N	]chr14:43559599]N	62717_2	N	N[chr3:79459487[	SVTYPE=BND;POS=79459487;STRANDS=-+:4;IMPRECISE;CIPOS=-502,9;CIEND=-10,653;CIPOS95=-162,2;CIEND95=-1,225;MATEID=62717_2;EVENT=62717;SU=4;PE=4;SR=0;ALG=PROD;AF=0.0004445;NSAMP=13;MSQ=76.82;AC=13;AN=29246;NFAM=12	SVTYPE=BND;POS=43559599;STRANDS=-+:4;IMPRECISE;CIPOS=-10,653;CIEND=-502,9;CIPOS95=-1,225;CIEND95=-162,2;MATEID=62717_1;EVENT=62717;SECONDARY;SU=4;PE=4;SR=0;ALG=PROD;AF=0.0004445;NSAMP=13;MSQ=76.82;AC=13;AN=29246;NFAM=12
chr3	79459093	79459093	chr3	79459535	79459535	318212	72980.8	+	-	BND	PASS	318212_1	N	N[chr3:79459536[	318212_2	N	]chr3:79459093]N	SVTYPE=BND;POS=79459093;STRANDS=+-:2066;CIPOS=0,0;CIEND=0,0;CIPOS95=0,0;CIEND95=0,0;MATEID=318212_2;EVENT=318212;SU=2066;PE=748;SR=1318;ALG=PROD;AF=0.002702;NSAMP=79;MSQ=527.04;RECLASSIFIED;AC=79;AN=29238;NFAM=73	SVTYPE=BND;POS=79459536;STRANDS=+-:2066;CIPOS=0,0;CIEND=0,0;CIPOS95=0,0;CIEND95=0,0;MATEID=318212_1;EVENT=318212;SECONDARY;SU=2066;PE=748;SR=1318;ALG=PROD;AF=0.002702;NSAMP=79;MSQ=527.04;RECLASSIFIED;AC=79;AN=29238;NFAM=73
chr3	79459490	79459843	chr14	43558982	43559455	62716	1720.49	+	-	BND	LOW	62716_1	N	N[chr14:43559444[	62716_2	N	]chr3:79459501]N	SVTYPE=BND;POS=79459501;STRANDS=+-:40;IMPRECISE;CIPOS=-11,342;CIEND=-461,12;CIPOS95=-11,22;CIEND95=-87,12;MATEID=62716_2;EVENT=62716;SU=40;PE=40;SR=0;ALG=PROD;AF=0.00106;NSAMP=31;MSQ=49.3;AC=31;AN=29246;NFAM=31	SVTYPE=BND;POS=43559444;STRANDS=+-:40;IMPRECISE;CIPOS=-461,12;CIEND=-11,342;CIPOS95=-87,12;CIEND95=-11,22;MATEID=62716_1;EVENT=62716;SECONDARY;SU=40;PE=40;SR=0;ALG=PROD;AF=0.00106;NSAMP=31;MSQ=49.3;AC=31;AN=29246;NFAM=31
chr3	79460964	79461257	chr3	79461809	79462147	583521	68.82	-	-	BND	LOW	583521_1	N	[chr3:79462139[N	583521_2	N	[chr3:79461249[N	SVTYPE=BND;POS=79461249;STRANDS=--:6;IMPRECISE;CIPOS=-284,9;CIEND=-329,9;CIPOS95=-50,3;CIEND95=-73,2;MATEID=583521_2;EVENT=583521;SU=6;PE=6;SR=0;ALG=PROD;AF=3.419e-05;NSAMP=1;MSQ=68.82;AC=1;AN=29246;NFAM=1	SVTYPE=BND;POS=79462139;STRANDS=--:6;IMPRECISE;CIPOS=-329,9;CIEND=-284,9;CIPOS95=-73,2;CIEND95=-50,3;MATEID=583521_1;EVENT=583521;SECONDARY;SU=6;PE=6;SR=0;ALG=PROD;AF=3.419e-05;NSAMP=1;MSQ=68.82;AC=1;AN=29246;NFAM=1
chr3	79466210	79466269	chr3	79466341	79466400	318214	543.47	+	-	BND	PASS	318214_1	N	N[chr3:79466372[	318214_2	N	]chr3:79466240]N	SVTYPE=BND;POS=79466240;STRANDS=+-:20;CIPOS=-30,29;CIEND=-30,29;CIPOS95=0,0;CIEND95=0,0;MATEID=318214_2;EVENT=318214;SU=20;PE=0;SR=20;ALG=PROD;AF=3.42e-05;NSAMP=1;MSQ=329.7;RECLASSIFIED;AC=1;AN=29240;NFAM=1	SVTYPE=BND;POS=79466372;STRANDS=+-:20;CIPOS=-30,29;CIEND=-30,29;CIPOS95=0,0;CIEND95=0,0;MATEID=318214_1;EVENT=318214;SECONDARY;SU=20;PE=0;SR=20;ALG=PROD;AF=3.42e-05;NSAMP=1;MSQ=329.7;RECLASSIFIED;AC=1;AN=29240;NFAM=1
chr3	79493401	79493412	chr3	79493470	79493489	583522	1167.77	+	+	INV	LOW	583522	N	<INV>	.	.	.	SVTYPE=INV;POS=79493411;SVLEN=69;END=79493480;STRANDS=++:1,--:3;IMPRECISE;CIPOS=-10,1;CIEND=-10,9;CIPOS95=-10,1;CIEND95=-3,3;SU=4;PE=3;SR=1;ALG=PROD;AF=0.001676;NSAMP=44;MSQ=20.88;AC=49;AN=29238;NFAM=44	.
chr3	79496383	79496423	chr11	37645384	37645422	60645	921.74	+	+	BND	LOW	60645_1	N	N]chr11:37645393]	60645_2	N	N]chr3:79496394]	SVTYPE=BND;POS=79496394;STRANDS=++:34;IMPRECISE;CIPOS=-11,29;CIEND=-9,29;CIPOS95=-1,1;CIEND95=-1,1;MATEID=60645_2;EVENT=60645;SU=34;PE=32;SR=2;ALG=PROD;AF=0.001299;NSAMP=35;MSQ=18.32;AC=38;AN=29246;NFAM=35	SVTYPE=BND;POS=37645393;STRANDS=++:34;IMPRECISE;CIPOS=-9,29;CIEND=-11,29;CIPOS95=-1,1;CIEND95=-1,1;MATEID=60645_1;EVENT=60645;SECONDARY;SU=34;PE=32;SR=2;ALG=PROD;AF=0.001299;NSAMP=35;MSQ=18.32;AC=38;AN=29246;NFAM=35
chr3	79496384	79496403	chr3	132277619	132277638	583523	540396.0	+	+	BND	LOW	583523_1	N	N]chr3:132277629]	583523_2	N	N]chr3:79496394]	SVTYPE=BND;POS=79496394;STRANDS=++:4;IMPRECISE;CIPOS=-10,9;CIEND=-10,9;CIPOS95=-1,1;CIEND95=-1,1;MATEID=583523_2;EVENT=583523;SU=4;PE=2;SR=2;ALG=PROD;AF=0.1928;NSAMP=5467;MSQ=57.57;AC=5638;AN=29246;NFAM=5152	SVTYPE=BND;POS=132277629;STRANDS=++:4;IMPRECISE;CIPOS=-10,9;CIEND=-10,9;CIPOS95=-1,1;CIEND95=-1,1;MATEID=583523_1;EVENT=583523;SECONDARY;SU=4;PE=2;SR=2;ALG=PROD;AF=0.1928;NSAMP=5467;MSQ=57.57;AC=5638;AN=29246;NFAM=5152
chr3	79496387	79496398	chr3	79496679	79496690	318216	720469.0	+	-	MEI	PASS	318216	N	<DEL:ME:SINE|Alu|AluYb8>	.	.	.	SVTYPE=MEI;POS=79496393;SVLEN=-292;END=79496685;STRANDS=+-:105;CIPOS=-6,5;CIEND=-6,5;CIPOS95=0,0;CIEND95=0,0;SU=105;PE=0;SR=105;ALG=PROD;AF=0.2085;NSAMP=6099;MSQ=71.46;MEDGQR=1.15;Q10GQR=0.39;AC=6099;AN=29246;NFAM=5796	.
chr3	79498643	79498926	chr3	79499618	79499691	583524	4.6	+	+	INV	LOW	583524	N	<INV>	.	.	.	SVTYPE=INV;POS=79498669;SVLEN=963;END=79499632;STRANDS=++:4,--:1;IMPRECISE;CIPOS=-26,257;CIEND=-14,59;CIPOS95=-17,109;CIEND95=-11,31;SU=5;PE=5;SR=0;ALG=PROD;AF=3.419e-05;NSAMP=1;MSQ=4.6;AC=1;AN=29246;NFAM=1	.
chr3	79500174	79500191	chr19	4509597	4509614	64773	12.05	+	+	BND	LOW	64773_1	N	N]chr19:4509606]	64773_2	N	N]chr3:79500183]	SVTYPE=BND;POS=79500183;STRANDS=++:4;CIPOS=-9,8;CIEND=-9,8;CIPOS95=0,0;CIEND95=0,0;MATEID=64773_2;EVENT=64773;SU=4;PE=0;SR=4;ALG=PROD;AF=3.419e-05;NSAMP=1;MSQ=12.05;AC=1;AN=29246;NFAM=1	SVTYPE=BND;POS=4509606;STRANDS=++:4;CIPOS=-9,8;CIEND=-9,8;CIPOS95=0,0;CIEND95=0,0;MATEID=64773_1;EVENT=64773;SECONDARY;SU=4;PE=0;SR=4;ALG=PROD;AF=3.419e-05;NSAMP=1;MSQ=12.05;AC=1;AN=29246;NFAM=1
chr3	79502719	79502736	chr5	26484940	26484957	67437	16441.8	-	-	BND	LOW	67437_1	N	[chr5:26484950[N	67437_2	N	[chr3:79502729[N	SVTYPE=BND;POS=79502729;STRANDS=--:4;CIPOS=-9,8;CIEND=-9,8;CIPOS95=0,0;CIEND95=0,0;MATEID=67437_2;EVENT=67437;SU=4;PE=0;SR=4;ALG=PROD;AF=0.01802;NSAMP=527;MSQ=20.1;AC=527;AN=29246;NFAM=527	SVTYPE=BND;POS=26484950;STRANDS=--:4;CIPOS=-9,8;CIEND=-9,8;CIPOS95=0,0;CIEND95=0,0;MATEID=67437_1;EVENT=67437;SECONDARY;SU=4;PE=0;SR=4;ALG=PROD;AF=0.01802;NSAMP=527;MSQ=20.1;AC=527;AN=29246;NFAM=527
chr3	79502874	79502891	chr3	80863415	80863425	583525	425.7	+	+	INV	PASS	583525	N	<INV>	.	.	.	SVTYPE=INV;POS=79502883;SVLEN=1360539;END=80863422;STRANDS=++:7,--:12;IMPRECISE;CIPOS=-9,8;CIEND=-7,3;CIPOS95=-1,1;CIEND95=0,1;SU=19;PE=14;SR=5;ALG=PROD;AF=3.419e-05;NSAMP=1;MSQ=425.7;AC=1;AN=29246;NFAM=1	.
chr3	79523149	79523166	chr13	59600148	59600165	62335	518.45	-	+	BND	LOW	62335_1	N	]chr13:59600157]N	62335_2	N	N[chr3:79523159[	SVTYPE=BND;POS=79523159;STRANDS=-+:22;CIPOS=-9,8;CIEND=-9,8;CIPOS95=0,0;CIEND95=0,0;MATEID=62335_2;EVENT=62335;SU=22;PE=0;SR=22;ALG=PROD;AF=0.0005471;NSAMP=16;MSQ=18.67;AC=16;AN=29246;NFAM=16	SVTYPE=BND;POS=59600157;STRANDS=-+:22;CIPOS=-9,8;CIEND=-9,8;CIPOS95=0,0;CIEND95=0,0;MATEID=62335_1;EVENT=62335;SECONDARY;SU=22;PE=0;SR=22;ALG=PROD;AF=0.0005471;NSAMP=16;MSQ=18.67;AC=16;AN=29246;NFAM=16
chr3	79535968	79535975	chr3	79538427	79538437	583526	25502.2	+	+	INV	LOW	583526	N	<INV>	.	.	.	SVTYPE=INV;POS=79535972;SVLEN=2458;END=79538430;STRANDS=++:837,--:638;CIPOS=-4,3;CIEND=-3,7;CIPOS95=0,0;CIEND95=0,0;SU=1475;PE=0;SR=1475;ALG=PROD;AF=0.01238;NSAMP=362;MSQ=57.55;AC=362;AN=29246;NFAM=355	.
chr3	79549385	79550170	chr5	87019404	87020003	67757	22081.2	-	+	BND	LOW	67757_1	N	]chr5:87019434]N	67757_2	N	N[chr3:79550142[	SVTYPE=BND;POS=79550142;STRANDS=-+:5;IMPRECISE;CIPOS=-756,29;CIEND=-30,569;CIPOS95=-147,29;CIEND95=-30,117;MATEID=67757_2;EVENT=67757;SU=5;PE=5;SR=0;ALG=PROD;AF=0.02995;NSAMP=844;MSQ=19.25;AC=876;AN=29246;NFAM=839	SVTYPE=BND;POS=87019434;STRANDS=-+:5;IMPRECISE;CIPOS=-30,569;CIEND=-756,29;CIPOS95=-30,117;CIEND95=-147,29;MATEID=67757_1;EVENT=67757;SECONDARY;SU=5;PE=5;SR=0;ALG=PROD;AF=0.02995;NSAMP=844;MSQ=19.25;AC=876;AN=29246;NFAM=839
chr3	79549468	79550172	chr15	31198885	31199501	63376	52.53	-	-	BND	LOW	63376_1	N	[chr15:31199473[N	63376_2	N	[chr3:79550144[N	SVTYPE=BND;POS=79550144;STRANDS=--:4;IMPRECISE;CIPOS=-675,29;CIEND=-587,29;CIPOS95=-221,29;CIEND95=-194,29;MATEID=63376_2;EVENT=63376;SU=4;PE=4;SR=0;ALG=PROD;AF=6.839e-05;NSAMP=2;MSQ=16.41;AC=2;AN=29246;NFAM=2	SVTYPE=BND;POS=31199473;STRANDS=--:4;IMPRECISE;CIPOS=-587,29;CIEND=-675,29;CIPOS95=-194,29;CIEND95=-221,29;MATEID=63376_1;EVENT=63376;SECONDARY;SU=4;PE=4;SR=0;ALG=PROD;AF=6.839e-05;NSAMP=2;MSQ=16.41;AC=2;AN=29246;NFAM=2
chr3	79549606	79550316	chr14	86451979	86452696	62964	376.54	-	+	BND	LOW	62964_1	N	]chr14:86452009]N	62964_2	N	N[chr3:79550255[	SVTYPE=BND;POS=79550255;STRANDS=-+:14;IMPRECISE;CIPOS=-648,62;CIEND=-30,687;CIPOS95=-215,62;CIEND95=-30,214;MATEID=62964_2;EVENT=62964;SU=14;PE=14;SR=0;ALG=SUM;AF=0.0002735;NSAMP=8;MSQ=27.54;AC=8;AN=29246;NFAM=8	SVTYPE=BND;POS=86452009;STRANDS=-+:14;IMPRECISE;CIPOS=-30,687;CIEND=-648,62;CIPOS95=-30,214;CIEND95=-215,62;MATEID=62964_1;EVENT=62964;SECONDARY;SU=14;PE=14;SR=0;ALG=SUM;AF=0.0002735;NSAMP=8;MSQ=27.54;AC=8;AN=29246;NFAM=8
chr3	79549637	79550424	chr8	75104311	75105209	70749	18234.7	-	-	BND	LOW	70749_1	N	[chr8:75105145[N	70749_2	N	[chr3:79550238[N	SVTYPE=BND;POS=79550238;STRANDS=--:286;IMPRECISE;CIPOS=-600,187;CIEND=-833,65;CIPOS95=-102,102;CIEND95=-162,65;MATEID=70749_2;EVENT=70749;SU=286;PE=285;SR=1;ALG=SUM;AF=0.007659;NSAMP=224;MSQ=43.09;AC=224;AN=29246;NFAM=221	SVTYPE=BND;POS=75105145;STRANDS=--:286;IMPRECISE;CIPOS=-833,65;CIEND=-600,187;CIPOS95=-162,65;CIEND95=-102,102;MATEID=70749_1;EVENT=70749;SECONDARY;SU=286;PE=285;SR=1;ALG=SUM;AF=0.007659;NSAMP=224;MSQ=43.09;AC=224;AN=29246;NFAM=221
chr3	79549661	79550346	chr19	8130654	8131445	64795	1429.71	-	+	BND	LOW	64795_1	N	]chr19:8130712]N	64795_2	N	N[chr3:79550180[	SVTYPE=BND;POS=79550180;STRANDS=-+:94;IMPRECISE;CIPOS=-518,167;CIEND=-58,733;CIPOS95=-122,122;CIEND95=-58,164;MATEID=64795_2;EVENT=64795;SU=94;PE=94;SR=0;ALG=SUM;AF=0.0004787;NSAMP=14;MSQ=63.8;AC=14;AN=29246;NFAM=14	SVTYPE=BND;POS=8130712;STRANDS=-+:94;IMPRECISE;CIPOS=-58,733;CIEND=-518,167;CIPOS95=-58,164;CIEND95=-122,122;MATEID=64795_1;EVENT=64795;SECONDARY;SU=94;PE=94;SR=0;ALG=SUM;AF=0.0004787;NSAMP=14;MSQ=63.8;AC=14;AN=29246;NFAM=14
chr3	79549756	79550189	chr5	156958375	156959023	68094	190.92	-	+	BND	LOW	68094_1	N	]chr5:156958382]N	68094_2	N	N[chr3:79550181[	SVTYPE=BND;POS=79550181;STRANDS=-+:5;IMPRECISE;CIPOS=-424,9;CIEND=-7,641;CIPOS95=-89,3;CIEND95=0,137;MATEID=68094_2;EVENT=68094;SU=5;PE=5;SR=0;ALG=PROD;AF=0.0001026;NSAMP=3;MSQ=32.61;AC=3;AN=29246;NFAM=3	SVTYPE=BND;POS=156958382;STRANDS=-+:5;IMPRECISE;CIPOS=-7,641;CIEND=-424,9;CIPOS95=0,137;CIEND95=-89,3;MATEID=68094_1;EVENT=68094;SECONDARY;SU=5;PE=5;SR=0;ALG=PROD;AF=0.0001026;NSAMP=3;MSQ=32.61;AC=3;AN=29246;NFAM=3
chr3	79549814	79550193	chr4	2020243	2020779	66260	65.5	-	-	BND	LOW	66260_1	N	[chr4:2020754[N	66260_2	N	[chr3:79550165[N	SVTYPE=BND;POS=79550165;STRANDS=--:13;IMPRECISE;CIPOS=-350,29;CIEND=-510,26;CIPOS95=-49,29;CIEND95=-123,26;MATEID=66260_2;EVENT=66260;SU=13;PE=13;SR=0;ALG=PROD;AF=0.000171;NSAMP=5;MSQ=10.89;AC=5;AN=29246;NFAM=5	SVTYPE=BND;POS=2020754;STRANDS=--:13;IMPRECISE;CIPOS=-510,26;CIEND=-350,29;CIPOS95=-123,26;CIEND95=-49,29;MATEID=66260_1;EVENT=66260;SECONDARY;SU=13;PE=13;SR=0;ALG=PROD;AF=0.000171;NSAMP=5;MSQ=10.89;AC=5;AN=29246;NFAM=5
chr3	79549850	79550259	chr6	63432196	63432768	68949	701.75	-	+	BND	LOW	68949_1	N	]chr6:63432226]N	68949_2	N	N[chr3:79550215[	SVTYPE=BND;POS=79550215;STRANDS=-+:32;IMPRECISE;CIPOS=-364,45;CIEND=-30,542;CIPOS95=-24,24;CIEND95=-30,127;MATEID=68949_2;EVENT=68949;SU=32;PE=32;SR=0;ALG=PROD;AF=0.0003761;NSAMP=11;MSQ=29.97;AC=11;AN=29246;NFAM=11	SVTYPE=BND;POS=63432226;STRANDS=-+:32;IMPRECISE;CIPOS=-30,542;CIEND=-364,45;CIPOS95=-30,127;CIEND95=-24,24;MATEID=68949_1;EVENT=68949;SECONDARY;SU=32;PE=32;SR=0;ALG=PROD;AF=0.0003761;NSAMP=11;MSQ=29.97;AC=11;AN=29246;NFAM=11
chr3	79550159	79550392	chr6	63431622	63432103	68948	753.49	+	-	BND	LOW	68948_1	N	N[chr6:63432090[	68948_2	N	]chr3:79550189]N	SVTYPE=BND;POS=79550189;STRANDS=+-:40;IMPRECISE;CIPOS=-30,203;CIEND=-467,14;CIPOS95=-16,16;CIEND95=-65,14;MATEID=68948_2;EVENT=68948;SU=40;PE=40;SR=0;ALG=PROD;AF=0.001128;NSAMP=33;MSQ=18.04;AC=33;AN=29246;NFAM=33	SVTYPE=BND;POS=63432090;STRANDS=+-:40;IMPRECISE;CIPOS=-467,14;CIEND=-30,203;CIPOS95=-65,14;CIEND95=-16,16;MATEID=68948_1;EVENT=68948;SECONDARY;SU=40;PE=40;SR=0;ALG=PROD;AF=0.001128;NSAMP=33;MSQ=18.04;AC=33;AN=29246;NFAM=33
chr3	79550165	79550224	chr22	27728506	27728565	66090	198.41	+	-	BND	LOW	66090_1	N	N[chr22:27728537[	66090_2	N	]chr3:79550195]N	SVTYPE=BND;POS=79550195;STRANDS=+-:14;IMPRECISE;CIPOS=-30,29;CIEND=-30,29;CIPOS95=-1,1;CIEND95=-3,3;MATEID=66090_2;EVENT=66090;SU=14;PE=12;SR=2;ALG=PROD;AF=0.0002052;NSAMP=6;MSQ=7.25;AC=6;AN=29246;NFAM=6	SVTYPE=BND;POS=27728537;STRANDS=+-:14;IMPRECISE;CIPOS=-30,29;CIEND=-30,29;CIPOS95=-3,3;CIEND95=-1,1;MATEID=66090_1;EVENT=66090;SECONDARY;SU=14;PE=12;SR=2;ALG=PROD;AF=0.0002052;NSAMP=6;MSQ=7.25;AC=6;AN=29246;NFAM=6
chr3	79550172	79550197	chr22	27728672	27728724	66091	6871.49	-	+	BND	LOW	66091_1	N	]chr22:27728675]N	66091_2	N	N[chr3:79550180[	SVTYPE=BND;POS=79550180;STRANDS=-+:598;IMPRECISE;CIPOS=-7,18;CIEND=-3,49;CIPOS95=-2,2;CIEND95=-1,1;MATEID=66091_2;EVENT=66091;SU=598;PE=595;SR=3;ALG=PROD;AF=0.004445;NSAMP=130;MSQ=38.72;AC=130;AN=29246;NFAM=129	SVTYPE=BND;POS=27728675;STRANDS=-+:598;IMPRECISE;CIPOS=-3,49;CIEND=-7,18;CIPOS95=-1,1;CIEND95=-2,2;MATEID=66091_1;EVENT=66091;SECONDARY;SU=598;PE=595;SR=3;ALG=PROD;AF=0.004445;NSAMP=130;MSQ=38.72;AC=130;AN=29246;NFAM=129
chr3	79550217	79550274	chr15	31199328	31199385	63101	72.71	+	+	BND	LOW	63101_1	N	N]chr15:31199357]	63101_2	N	N]chr3:79550246]	SVTYPE=BND;POS=79550246;STRANDS=++:9;CIPOS=-29,28;CIEND=-29,28;CIPOS95=0,0;CIEND95=0,0;MATEID=63101_2;EVENT=63101;SU=9;PE=0;SR=9;ALG=PROD;AF=3.419e-05;NSAMP=1;MSQ=44.71;AC=1;AN=29246;NFAM=1	SVTYPE=BND;POS=31199357;STRANDS=++:9;CIPOS=-29,28;CIEND=-29,28;CIPOS95=0,0;CIEND95=0,0;MATEID=63101_1;EVENT=63101;SECONDARY;SU=9;PE=0;SR=9;ALG=PROD;AF=3.419e-05;NSAMP=1;MSQ=44.71;AC=1;AN=29246;NFAM=1
chr3	79550217	79550917	chr4	86372162	86372745	66743	23.28	+	-	BND	LOW	66743_1	N	N[chr4:86372717[	66743_2	N	]chr3:79550245]N	SVTYPE=BND;POS=79550245;STRANDS=+-:4;IMPRECISE;CIPOS=-28,672;CIEND=-554,29;CIPOS95=-28,233;CIEND95=-161,29;MATEID=66743_2;EVENT=66743;SU=4;PE=4;SR=0;ALG=PROD;AF=6.839e-05;NSAMP=2;MSQ=4.67;AC=2;AN=29246;NFAM=2	SVTYPE=BND;POS=86372717;STRANDS=+-:4;IMPRECISE;CIPOS=-554,29;CIEND=-28,672;CIPOS95=-161,29;CIEND95=-28,233;MATEID=66743_1;EVENT=66743;SECONDARY;SU=4;PE=4;SR=0;ALG=PROD;AF=6.839e-05;NSAMP=2;MSQ=4.67;AC=2;AN=29246;NFAM=2
chr3	79550219	79550679	chr9	19636281	19636607	71188	681.66	+	+	BND	LOW	71188_1	N	N]chr9:19636311]	71188_2	N	N]chr3:79550245]	SVTYPE=BND;POS=79550245;STRANDS=++:15;IMPRECISE;CIPOS=-26,434;CIEND=-30,296;CIPOS95=-26,124;CIEND95=-30,36;MATEID=71188_2;EVENT=71188;SU=15;PE=15;SR=0;ALG=PROD;AF=0.0005129;NSAMP=15;MSQ=28.92;AC=15;AN=29246;NFAM=15	SVTYPE=BND;POS=19636311;STRANDS=++:15;IMPRECISE;CIPOS=-30,296;CIEND=-26,434;CIPOS95=-30,36;CIEND95=-26,124;MATEID=71188_1;EVENT=71188;SECONDARY;SU=15;PE=15;SR=0;ALG=PROD;AF=0.0005129;NSAMP=15;MSQ=28.92;AC=15;AN=29246;NFAM=15
chr3	79550240	79550255	chr5	87019464	87019483	67753	766.83	+	-	BND	LOW	67753_1	N	N[chr5:87019475[	67753_2	N	]chr3:79550246]N	SVTYPE=BND;POS=79550246;STRANDS=+-:68;CIPOS=-6,9;CIEND=-10,9;CIPOS95=0,0;CIEND95=0,0;MATEID=67753_2;EVENT=67753;SU=68;PE=43;SR=25;ALG=PROD;AF=0.0003761;NSAMP=11;MSQ=16.43;AC=11;AN=29246;NFAM=11	SVTYPE=BND;POS=87019475;STRANDS=+-:68;CIPOS=-10,9;CIEND=-6,9;CIPOS95=0,0;CIEND95=0,0;MATEID=67753_1;EVENT=67753;SECONDARY;SU=68;PE=43;SR=25;ALG=PROD;AF=0.0003761;NSAMP=11;MSQ=16.43;AC=11;AN=29246;NFAM=11
chr3	79550240	79550255	chr6	136585466	136585485	69334	43573.0	+	+	BND	LOW	69334_1	N	N]chr6:136585476]	69334_2	N	N]chr3:79550246]	SVTYPE=BND;POS=79550246;STRANDS=++:7;IMPRECISE;CIPOS=-6,9;CIEND=-10,9;CIPOS95=-1,3;CIEND95=-3,3;MATEID=69334_2;EVENT=69334;SU=7;PE=6;SR=1;ALG=PROD;AF=0.01826;NSAMP=534;MSQ=37.64;AC=534;AN=29246;NFAM=524	SVTYPE=BND;POS=136585476;STRANDS=++:7;IMPRECISE;CIPOS=-10,9;CIEND=-6,9;CIPOS95=-3,3;CIEND95=-1,3;MATEID=69334_1;EVENT=69334;SECONDARY;SU=7;PE=6;SR=1;ALG=PROD;AF=0.01826;NSAMP=534;MSQ=37.64;AC=534;AN=29246;NFAM=524
chr3	79557734	79557751	chr12	49072143	49072160	61661	326.02	-	+	BND	LOW	61661_1	N	]chr12:49072152]N	61661_2	N	N[chr3:79557744[	SVTYPE=BND;POS=79557744;STRANDS=-+:4;CIPOS=-9,8;CIEND=-9,8;CIPOS95=0,0;CIEND95=0,0;MATEID=61661_2;EVENT=61661;SU=4;PE=0;SR=4;ALG=PROD;AF=0.0002735;NSAMP=8;MSQ=17.94;AC=8;AN=29246;NFAM=8	SVTYPE=BND;POS=49072152;STRANDS=-+:4;CIPOS=-9,8;CIEND=-9,8;CIPOS95=0,0;CIEND95=0,0;MATEID=61661_1;EVENT=61661;SECONDARY;SU=4;PE=0;SR=4;ALG=PROD;AF=0.0002735;NSAMP=8;MSQ=17.94;AC=8;AN=29246;NFAM=8
chr3	79557739	79557796	chr3	165745602	165745657	583529	8316.43	+	+	BND	LOW	583529_1	N	N]chr3:165745631]	583529_2	N	N]chr3:79557768]	SVTYPE=BND;POS=79557768;STRANDS=++:8;IMPRECISE;CIPOS=-29,28;CIEND=-29,26;CIPOS95=-1,1;CIEND95=-2,2;MATEID=583529_2;EVENT=583529;SU=8;PE=1;SR=7;ALG=PROD;AF=0.01098;NSAMP=276;MSQ=24.37;AC=321;AN=29246;NFAM=274	SVTYPE=BND;POS=165745631;STRANDS=++:8;IMPRECISE;CIPOS=-29,26;CIEND=-29,28;CIPOS95=-2,2;CIEND95=-1,1;MATEID=583529_1;EVENT=583529;SECONDARY;SU=8;PE=1;SR=7;ALG=PROD;AF=0.01098;NSAMP=276;MSQ=24.37;AC=321;AN=29246;NFAM=274
chr3	79557743	79557760	chr20	55564621	55564638	65698	22923.0	-	-	BND	LOW	65698_1	N	[chr20:55564632[N	65698_2	N	[chr3:79557752[N	SVTYPE=BND;POS=79557752;STRANDS=--:6;IMPRECISE;CIPOS=-8,9;CIEND=-10,7;CIPOS95=0,1;CIEND95=-1,0;MATEID=65698_2;EVENT=65698;SU=6;PE=2;SR=4;ALG=PROD;AF=0.02048;NSAMP=596;MSQ=28.2;AC=599;AN=29246;NFAM=593	SVTYPE=BND;POS=55564632;STRANDS=--:6;IMPRECISE;CIPOS=-10,7;CIEND=-8,9;CIPOS95=-1,0;CIEND95=0,1;MATEID=65698_1;EVENT=65698;SECONDARY;SU=6;PE=2;SR=4;ALG=PROD;AF=0.02048;NSAMP=596;MSQ=28.2;AC=599;AN=29246;NFAM=593
chr3	79557756	79557773	chr10	96025205	96025222	59927	345.97	+	+	BND	LOW	59927_1	N	N]chr10:96025214]	59927_2	N	N]chr3:79557765]	SVTYPE=BND;POS=79557765;STRANDS=++:4;CIPOS=-9,8;CIEND=-9,8;CIPOS95=0,0;CIEND95=0,0;MATEID=59927_2;EVENT=59927;SU=4;PE=0;SR=4;ALG=PROD;AF=0.0006839;NSAMP=20;MSQ=13.82;AC=20;AN=29246;NFAM=20	SVTYPE=BND;POS=96025214;STRANDS=++:4;CIPOS=-9,8;CIEND=-9,8;CIPOS95=0,0;CIEND95=0,0;MATEID=59927_1;EVENT=59927;SECONDARY;SU=4;PE=0;SR=4;ALG=PROD;AF=0.0006839;NSAMP=20;MSQ=13.82;AC=20;AN=29246;NFAM=20
chr3	79559986	79560521	chr11	38538800	38539327	60912	73.04	-	-	BND	LOW	60912_1	N	[chr11:38539302[N	60912_2	N	[chr3:79560493[N	SVTYPE=BND;POS=79560493;STRANDS=--:12;IMPRECISE;CIPOS=-506,29;CIEND=-501,26;CIPOS95=-77,29;CIEND95=-85,26;MATEID=60912_2;EVENT=60912;SU=12;PE=12;SR=0;ALG=PROD;AF=0.0001368;NSAMP=4;MSQ=11.42;AC=4;AN=29246;NFAM=4	SVTYPE=BND;POS=38539302;STRANDS=--:12;IMPRECISE;CIPOS=-501,26;CIEND=-506,29;CIPOS95=-85,26;CIEND95=-77,29;MATEID=60912_1;EVENT=60912;SECONDARY;SU=12;PE=12;SR=0;ALG=PROD;AF=0.0001368;NSAMP=4;MSQ=11.42;AC=4;AN=29246;NFAM=4
chr3	79560547	79561088	chr6	32521612	32522009	68456	6934.98	+	+	BND	LOW	68456_1	N	N]chr6:32521646]	68456_2	N	N]chr3:79560557]	SVTYPE=BND;POS=79560557;STRANDS=++:66;IMPRECISE;CIPOS=-10,531;CIEND=-34,363;CIPOS95=-10,87;CIEND95=-21,21;MATEID=68456_2;EVENT=68456;SU=66;PE=66;SR=0;ALG=PROD;AF=0.007591;NSAMP=222;MSQ=21.07;AC=222;AN=29246;NFAM=222	SVTYPE=BND;POS=32521646;STRANDS=++:66;IMPRECISE;CIPOS=-34,363;CIEND=-10,531;CIPOS95=-21,21;CIEND95=-10,87;MATEID=68456_1;EVENT=68456;SECONDARY;SU=66;PE=66;SR=0;ALG=PROD;AF=0.007591;NSAMP=222;MSQ=21.07;AC=222;AN=29246;NFAM=222
chr3	79569138	79569155	chr17	70897163	70897180	64021	2486.91	+	+	BND	LOW	64021_1	N	N]chr17:70897172]	64021_2	N	N]chr3:79569147]	SVTYPE=BND;POS=79569147;STRANDS=++:4;CIPOS=-9,8;CIEND=-9,8;CIPOS95=0,0;CIEND95=0,0;MATEID=64021_2;EVENT=64021;SU=4;PE=0;SR=4;ALG=PROD;AF=0.002393;NSAMP=70;MSQ=20.45;AC=70;AN=29246;NFAM=69	SVTYPE=BND;POS=70897172;STRANDS=++:4;CIPOS=-9,8;CIEND=-9,8;CIPOS95=0,0;CIEND95=0,0;MATEID=64021_1;EVENT=64021;SECONDARY;SU=4;PE=0;SR=4;ALG=PROD;AF=0.002393;NSAMP=70;MSQ=20.45;AC=70;AN=29246;NFAM=69
chr3	79577756	79577773	chr9	103326253	103326270	71516	3679.41	+	+	BND	LOW	71516_1	N	N]chr9:103326262]	71516_2	N	N]chr3:79577765]	SVTYPE=BND;POS=79577765;STRANDS=++:4;CIPOS=-9,8;CIEND=-9,8;CIPOS95=0,0;CIEND95=0,0;MATEID=71516_2;EVENT=71516;SU=4;PE=0;SR=4;ALG=PROD;AF=0.002359;NSAMP=69;MSQ=27.15;AC=69;AN=29246;NFAM=69	SVTYPE=BND;POS=103326262;STRANDS=++:4;CIPOS=-9,8;CIEND=-9,8;CIPOS95=0,0;CIEND95=0,0;MATEID=71516_1;EVENT=71516;SECONDARY;SU=4;PE=0;SR=4;ALG=PROD;AF=0.002359;NSAMP=69;MSQ=27.15;AC=69;AN=29246;NFAM=69
chr3	79612852	79612870	chr3	79612921	79612927	583532	146135.0	+	+	INV	LOW	583532	N	<INV>	.	.	.	SVTYPE=INV;POS=79612867;SVLEN=55;END=79612922;STRANDS=++:40,--:101;IMPRECISE;CIPOS=-15,3;CIEND=-1,5;CIPOS95=-3,3;CIEND95=0,0;SU=141;PE=141;SR=0;ALG=PROD;AF=0.1228;NSAMP=3590;MSQ=26.62;AC=3592;AN=29246;NFAM=3484	.
chr3	79620374	79620417	chr3	79624542	79624584	318220	1879.43	+	-	DEL	PASS	318220	N	<DEL>	.	.	.	SVTYPE=DEL;POS=79620396;SVLEN=-4168;END=79624564;STRANDS=+-:77;CIPOS=-22,21;CIEND=-22,20;CIPOS95=0,0;CIEND95=0,0;SU=77;PE=39;SR=38;ALG=PROD;AF=3.419e-05;NSAMP=1;MSQ=788.39;AC=1;AN=29246;NFAM=1	.
chr3	79624322	79624379	chr3	79624584	79624643	318221	596.47	+	-	DEL	PASS	318221	N	<DEL>	.	.	.	SVTYPE=DEL;POS=79624352;SVLEN=-262;END=79624614;STRANDS=+-:12;CIPOS=-30,27;CIEND=-30,29;CIPOS95=0,0;CIEND95=0,0;SU=12;PE=1;SR=11;ALG=PROD;AF=0.0001368;NSAMP=4;MSQ=147.11;AC=4;AN=29246;NFAM=4	.
chr3	79649469	79649574	chr3	79651005	79651024	583535	60.29	+	+	INV	LOW	583535	N	<INV>	.	.	.	SVTYPE=INV;POS=79649485;SVLEN=1530;END=79651015;STRANDS=++:2,--:2;IMPRECISE;CIPOS=-16,89;CIEND=-10,9;CIPOS95=-6,76;CIEND95=-3,3;SU=4;PE=4;SR=0;ALG=PROD;AF=6.839e-05;NSAMP=2;MSQ=26.87;AC=2;AN=29246;NFAM=2	.
chr3	79653701	79653760	chr3	79653778	79653837	318223	1031.7	+	-	DEL	PASS	318223	N	<DEL>	.	.	.	SVTYPE=DEL;POS=79653731;SVLEN=-77;END=79653808;STRANDS=+-:32;CIPOS=-30,29;CIEND=-30,29;CIPOS95=0,0;CIEND95=0,0;SU=32;PE=0;SR=32;ALG=PROD;AF=6.842e-05;NSAMP=2;MSQ=343.19;AC=2;AN=29230;NFAM=2	.
chr3	79672122	79672165	chr3	79672254	79672297	318224	506.04	+	-	BND	LOW	318224_1	N	N[chr3:79672277[	318224_2	N	]chr3:79672144]N	SVTYPE=BND;POS=79672144;STRANDS=+-:26;CIPOS=-22,21;CIEND=-22,21;CIPOS95=0,0;CIEND95=0,0;MATEID=318224_2;EVENT=318224;SU=26;PE=0;SR=26;ALG=PROD;AF=3.419e-05;NSAMP=1;MSQ=386.62;RECLASSIFIED;AC=1;AN=29246;NFAM=1	SVTYPE=BND;POS=79672277;STRANDS=+-:26;CIPOS=-22,21;CIEND=-22,21;CIPOS95=0,0;CIEND95=0,0;MATEID=318224_1;EVENT=318224;SECONDARY;SU=26;PE=0;SR=26;ALG=PROD;AF=3.419e-05;NSAMP=1;MSQ=386.62;RECLASSIFIED;AC=1;AN=29246;NFAM=1
chr3	79672338	79672350	chr3	79677185	79677203	318225	2841.35	+	-	BND	LOW	318225_1	N	N[chr3:79677195[	318225_2	N	]chr3:79672343]N	SVTYPE=BND;POS=79672343;STRANDS=+-:104;CIPOS=-5,7;CIEND=-9,9;CIPOS95=0,0;CIEND95=0,0;MATEID=318225_2;EVENT=318225;SU=104;PE=70;SR=34;ALG=PROD;AF=0.0006155;NSAMP=18;MSQ=93.83;RECLASSIFIED;AC=18;AN=29246;NFAM=18	SVTYPE=BND;POS=79677195;STRANDS=+-:104;CIPOS=-9,9;CIEND=-5,7;CIPOS95=0,0;CIEND95=0,0;MATEID=318225_1;EVENT=318225;SECONDARY;SU=104;PE=70;SR=34;ALG=PROD;AF=0.0006155;NSAMP=18;MSQ=93.83;RECLASSIFIED;AC=18;AN=29246;NFAM=18
chr3	79687344	79687740	chr3	80891870	80892273	583536	137.58	-	-	BND	LOW	583536_1	N	[chr3:80892245[N	583536_2	N	[chr3:79687712[N	SVTYPE=BND;POS=79687712;STRANDS=--:9;IMPRECISE;CIPOS=-367,29;CIEND=-374,29;CIPOS95=-71,29;CIEND95=-78,29;MATEID=583536_2;EVENT=583536;SU=9;PE=9;SR=0;ALG=PROD;AF=6.839e-05;NSAMP=2;MSQ=68.79;AC=2;AN=29246;NFAM=2	SVTYPE=BND;POS=80892245;STRANDS=--:9;IMPRECISE;CIPOS=-374,29;CIEND=-367,29;CIPOS95=-78,29;CIEND95=-71,29;MATEID=583536_1;EVENT=583536;SECONDARY;SU=9;PE=9;SR=0;ALG=PROD;AF=6.839e-05;NSAMP=2;MSQ=68.79;AC=2;AN=29246;NFAM=2
chr3	79696881	79697302	chr10	60436067	60436538	60276	424.89	-	+	BND	LOW	60276_1	N	]chr10:60436097]N	60276_2	N	N[chr3:79697294[	SVTYPE=BND;POS=79697294;STRANDS=-+:24;IMPRECISE;CIPOS=-412,9;CIEND=-30,441;CIPOS95=-52,9;CIEND95=-30,59;MATEID=60276_2;EVENT=60276;SU=24;PE=24;SR=0;ALG=PROD;AF=0.0001368;NSAMP=4;MSQ=75.92;AC=4;AN=29246;NFAM=4	SVTYPE=BND;POS=60436097;STRANDS=-+:24;IMPRECISE;CIPOS=-30,441;CIEND=-412,9;CIPOS95=-30,59;CIEND95=-52,9;MATEID=60276_1;EVENT=60276;SECONDARY;SU=24;PE=24;SR=0;ALG=PROD;AF=0.0001368;NSAMP=4;MSQ=75.92;AC=4;AN=29246;NFAM=4
chr3	79697279	79697289	chr10	60435883	60435890	60275	1140.52	+	-	BND	LOW	60275_1	N	N[chr10:60435889[	60275_2	N	]chr3:79697283]N	SVTYPE=BND;POS=79697283;STRANDS=+-:142;CIPOS=-4,6;CIEND=-5,2;CIPOS95=0,0;CIEND95=0,0;MATEID=60275_2;EVENT=60275;SU=142;PE=79;SR=63;ALG=PROD;AF=0.0003761;NSAMP=11;MSQ=72.1;AC=11;AN=29246;NFAM=11	SVTYPE=BND;POS=60435889;STRANDS=+-:142;CIPOS=-5,2;CIEND=-4,6;CIPOS95=0,0;CIEND95=0,0;MATEID=60275_1;EVENT=60275;SECONDARY;SU=142;PE=79;SR=63;ALG=PROD;AF=0.0003761;NSAMP=11;MSQ=72.1;AC=11;AN=29246;NFAM=11
chr3	79699517	79699536	chr3	79704125	79704134	506714	194.92	-	+	DUP	PASS	506714	N	<DUP>	.	.	.	SVTYPE=DUP;POS=79699527;SVLEN=4603;END=79704130;STRANDS=-+:17;CIPOS=-10,9;CIEND=-5,4;CIPOS95=0,0;CIEND95=0,0;SU=17;PE=11;SR=6;ALG=PROD;AF=3.42e-05;NSAMP=1;MSQ=183.58;AC=1;AN=29244;NFAM=1	.
chr3	79709647	79709704	chr8	65392067	65392124	70678	2029.6	+	+	BND	LOW	70678_1	N	N]chr8:65392096]	70678_2	N	N]chr3:79709676]	SVTYPE=BND;POS=79709676;STRANDS=++:12;CIPOS=-29,28;CIEND=-29,28;CIPOS95=0,0;CIEND95=0,0;MATEID=70678_2;EVENT=70678;SU=12;PE=0;SR=12;ALG=PROD;AF=0.0009916;NSAMP=29;MSQ=67.88;AC=29;AN=29246;NFAM=29	SVTYPE=BND;POS=65392096;STRANDS=++:12;CIPOS=-29,28;CIEND=-29,28;CIPOS95=0,0;CIEND95=0,0;MATEID=70678_1;EVENT=70678;SECONDARY;SU=12;PE=0;SR=12;ALG=PROD;AF=0.0009916;NSAMP=29;MSQ=67.88;AC=29;AN=29246;NFAM=29
chr3	79721604	79721623	chr3	79783087	79783101	318227	458.63	+	-	DEL	PASS	318227	N	<DEL>	.	.	.	SVTYPE=DEL;POS=79721614;SVLEN=-61483;END=79783097;STRANDS=+-:16;IMPRECISE;CIPOS=-10,9;CIEND=-10,4;CIPOS95=-1,1;CIEND95=-1,0;SU=16;PE=14;SR=2;ALG=PROD;AF=3.419e-05;NSAMP=1;MSQ=458.63;AC=1;AN=29246;NFAM=1	.
chr3	79733957	79733961	chr3	79735633	79735748	583537	16.65	+	+	INV	LOW	583537	N	<INV>	.	.	.	SVTYPE=INV;POS=79733961;SVLEN=1778;END=79735739;STRANDS=++:1,--:4;IMPRECISE;CIPOS=-4,0;CIEND=-106,9;CIPOS95=-4,0;CIEND95=-79,2;SU=5;PE=5;SR=0;ALG=PROD;AF=6.839e-05;NSAMP=2;MSQ=8.32;AC=2;AN=29246;NFAM=2	.
chr3	79734731	79734731	chr3	79734791	79734791	318230	61011.4	+	-	BND	PASS	318230_1	N	N[chr3:79734792[	318230_2	N	]chr3:79734731]N	SVTYPE=BND;POS=79734731;STRANDS=+-:2202;CIPOS=0,0;CIEND=0,0;CIPOS95=0,0;CIEND95=0,0;MATEID=318230_2;EVENT=318230;SU=2202;PE=7;SR=2195;ALG=PROD;AF=0.004787;NSAMP=139;MSQ=252.79;RECLASSIFIED;AC=140;AN=29246;NFAM=123	SVTYPE=BND;POS=79734792;STRANDS=+-:2202;CIPOS=0,0;CIEND=0,0;CIPOS95=0,0;CIEND95=0,0;MATEID=318230_1;EVENT=318230;SECONDARY;SU=2202;PE=7;SR=2195;ALG=PROD;AF=0.004787;NSAMP=139;MSQ=252.79;RECLASSIFIED;AC=140;AN=29246;NFAM=123
chr3	79740244	79740261	chr18	77934403	77934420	64733	558.83	+	+	BND	LOW	64733_1	N	N]chr18:77934412]	64733_2	N	N]chr3:79740253]	SVTYPE=BND;POS=79740253;STRANDS=++:4;CIPOS=-9,8;CIEND=-9,8;CIPOS95=0,0;CIEND95=0,0;MATEID=64733_2;EVENT=64733;SU=4;PE=0;SR=4;ALG=PROD;AF=0.0002393;NSAMP=7;MSQ=22.96;AC=7;AN=29246;NFAM=7	SVTYPE=BND;POS=77934412;STRANDS=++:4;CIPOS=-9,8;CIEND=-9,8;CIPOS95=0,0;CIEND95=0,0;MATEID=64733_1;EVENT=64733;SECONDARY;SU=4;PE=0;SR=4;ALG=PROD;AF=0.0002393;NSAMP=7;MSQ=22.96;AC=7;AN=29246;NFAM=7
chr3	79744927	79744938	chr3	79745026	79745037	318232	1331.55	+	-	BND	LOW	318232_1	N	N[chr3:79745033[	318232_2	N	]chr3:79744933]N	SVTYPE=BND;POS=79744933;STRANDS=+-:54;CIPOS=-6,5;CIEND=-6,5;CIPOS95=0,0;CIEND95=0,0;MATEID=318232_2;EVENT=318232;SU=54;PE=0;SR=54;ALG=PROD;AF=0.0002393;NSAMP=7;MSQ=190.07;RECLASSIFIED;AC=7;AN=29246;NFAM=7	SVTYPE=BND;POS=79745033;STRANDS=+-:54;CIPOS=-6,5;CIEND=-6,5;CIPOS95=0,0;CIEND95=0,0;MATEID=318232_1;EVENT=318232;SECONDARY;SU=54;PE=0;SR=54;ALG=PROD;AF=0.0002393;NSAMP=7;MSQ=190.07;RECLASSIFIED;AC=7;AN=29246;NFAM=7
chr3	79756396	79756451	chr3	79756480	79756538	318233	911.35	+	-	DEL	PASS	318233	N	<DEL>	.	.	.	SVTYPE=DEL;POS=79756426;SVLEN=-84;END=79756510;STRANDS=+-:25;CIPOS=-30,25;CIEND=-30,28;CIPOS95=0,0;CIEND95=0,0;SU=25;PE=1;SR=24;ALG=PROD;AF=0.0001368;NSAMP=4;MSQ=227.81;AC=4;AN=29246;NFAM=4	.
chr3	79760749	79760749	chr3	79760818	79760818	318234	1.12283e+07	+	-	BND	PASS	318234_1	N	N[chr3:79760819[	318234_2	N	]chr3:79760749]N	SVTYPE=BND;POS=79760749;STRANDS=+-:325683;CIPOS=0,0;CIEND=0,0;CIPOS95=0,0;CIEND95=0,0;MATEID=318234_2;EVENT=318234;SU=325683;PE=957;SR=324726;AF=0.6747;NSAMP=13023;MSQ=512.51;RECLASSIFIED;AC=19731;AN=29244;NFAM=12064	SVTYPE=BND;POS=79760819;STRANDS=+-:325683;CIPOS=0,0;CIEND=0,0;CIPOS95=0,0;CIEND95=0,0;MATEID=318234_1;EVENT=318234;SECONDARY;SU=325683;PE=957;SR=324726;AF=0.6747;NSAMP=13023;MSQ=512.51;RECLASSIFIED;AC=19731;AN=29244;NFAM=12064
chr3	79762460	79762475	chr3	176727171	176727191	506716	29441.1	-	+	BND	LOW	506716_1	N	]chr3:176727179]N	506716_2	N	N[chr3:79762474[	SVTYPE=BND;POS=79762474;STRANDS=-+:4133;IMPRECISE;CIPOS=-13,2;CIEND=-8,12;CIPOS95=0,0;CIEND95=-1,1;MATEID=506716_2;EVENT=506716;SU=4133;PE=4130;SR=3;ALG=PROD;AF=0.01327;NSAMP=388;MSQ=41.9;RETAINED;RECLASSIFIED;AC=388;AN=29246;NFAM=381	SVTYPE=BND;POS=176727179;STRANDS=-+:4133;IMPRECISE;CIPOS=-8,12;CIEND=-13,2;CIPOS95=-1,1;CIEND95=0,0;MATEID=506716_1;EVENT=506716;SECONDARY;SU=4133;PE=4130;SR=3;ALG=PROD;AF=0.01327;NSAMP=388;MSQ=41.9;RETAINED;RECLASSIFIED;AC=388;AN=29246;NFAM=381
chr3	79762492	79762527	chr3	176726810	176726885	318235	254577.0	+	-	BND	LOW	318235_1	N	N[chr3:176726882[	318235_2	N	]chr3:79762493]N	SVTYPE=BND;POS=79762493;STRANDS=+-:10422;IMPRECISE;CIPOS=-1,34;CIEND=-71,4;CIPOS95=0,0;CIEND95=-1,1;MATEID=318235_2;EVENT=318235;SU=10422;PE=10422;SR=0;ALG=PROD;AF=0.04312;NSAMP=1261;MSQ=116.57;RECLASSIFIED;AC=1261;AN=29246;NFAM=1204	SVTYPE=BND;POS=176726882;STRANDS=+-:10422;IMPRECISE;CIPOS=-71,4;CIEND=-1,34;CIPOS95=-1,1;CIEND95=0,0;MATEID=318235_1;EVENT=318235;SECONDARY;SU=10422;PE=10422;SR=0;ALG=PROD;AF=0.04312;NSAMP=1261;MSQ=116.57;RECLASSIFIED;AC=1261;AN=29246;NFAM=1204
chr3	79762600	79762617	chr21	23430726	23430743	65826	1666.11	-	-	BND	LOW	65826_1	N	[chr21:23430736[N	65826_2	N	[chr3:79762610[N	SVTYPE=BND;POS=79762610;STRANDS=--:34;CIPOS=-9,8;CIEND=-9,8;CIPOS95=0,0;CIEND95=0,0;MATEID=65826_2;EVENT=65826;SU=34;PE=0;SR=34;ALG=PROD;AF=0.001607;NSAMP=47;MSQ=24.26;AC=47;AN=29246;NFAM=47	SVTYPE=BND;POS=23430736;STRANDS=--:34;CIPOS=-9,8;CIEND=-9,8;CIPOS95=0,0;CIEND95=0,0;MATEID=65826_1;EVENT=65826;SECONDARY;SU=34;PE=0;SR=34;ALG=PROD;AF=0.001607;NSAMP=47;MSQ=24.26;AC=47;AN=29246;NFAM=47
chr3	79765592	79765603	chr3	79765665	79765676	318236	119.87	+	-	BND	LOW	318236_1	N	N[chr3:79765672[	318236_2	N	]chr3:79765598]N	SVTYPE=BND;POS=79765598;STRANDS=+-:6;CIPOS=-6,5;CIEND=-6,5;CIPOS95=0,0;CIEND95=0,0;MATEID=318236_2;EVENT=318236;SU=6;PE=0;SR=6;ALG=PROD;AF=3.419e-05;NSAMP=1;MSQ=119.85;RECLASSIFIED;AC=1;AN=29246;NFAM=1	SVTYPE=BND;POS=79765672;STRANDS=+-:6;CIPOS=-6,5;CIEND=-6,5;CIPOS95=0,0;CIEND95=0,0;MATEID=318236_1;EVENT=318236;SECONDARY;SU=6;PE=0;SR=6;ALG=PROD;AF=3.419e-05;NSAMP=1;MSQ=119.85;RECLASSIFIED;AC=1;AN=29246;NFAM=1
chr3	79770740	79771169	chr11	89485991	89486529	61149	3268.35	-	-	BND	LOW	61149_1	N	[chr11:89486521[N	61149_2	N	[chr3:79771161[N	SVTYPE=BND;POS=79771161;STRANDS=--:4;IMPRECISE;CIPOS=-420,9;CIEND=-529,9;CIPOS95=-103,2;CIEND95=-119,1;MATEID=61149_2;EVENT=61149;SU=4;PE=4;SR=0;ALG=PROD;AF=0.003488;NSAMP=102;MSQ=25.79;AC=102;AN=29246;NFAM=102	SVTYPE=BND;POS=89486521;STRANDS=--:4;IMPRECISE;CIPOS=-529,9;CIEND=-420,9;CIPOS95=-119,1;CIEND95=-103,2;MATEID=61149_1;EVENT=61149;SECONDARY;SU=4;PE=4;SR=0;ALG=PROD;AF=0.003488;NSAMP=102;MSQ=25.79;AC=102;AN=29246;NFAM=102
chr3	79771103	79771162	chr11	89486674	89486730	60709	6152.3	+	+	BND	LOW	60709_1	N	N]chr11:89486701]	60709_2	N	N]chr3:79771133]	SVTYPE=BND;POS=79771133;STRANDS=++:18;IMPRECISE;CIPOS=-30,29;CIEND=-27,29;CIPOS95=-2,2;CIEND95=-3,3;MATEID=60709_2;EVENT=60709;SU=18;PE=17;SR=1;ALG=PROD;AF=0.005813;NSAMP=170;MSQ=29.6;AC=170;AN=29246;NFAM=168	SVTYPE=BND;POS=89486701;STRANDS=++:18;IMPRECISE;CIPOS=-27,29;CIEND=-30,29;CIPOS95=-3,3;CIEND95=-2,2;MATEID=60709_1;EVENT=60709;SECONDARY;SU=18;PE=17;SR=1;ALG=PROD;AF=0.005813;NSAMP=170;MSQ=29.6;AC=170;AN=29246;NFAM=168
chr3	79776168	79776171	chr3	79777625	79777633	318237	464.58	+	-	DEL	PASS	318237	N	<DEL>	.	.	.	SVTYPE=DEL;POS=79776171;SVLEN=-1460;END=79777631;STRANDS=+-:23;IMPRECISE;CIPOS=-3,0;CIEND=-6,2;CIPOS95=-3,0;CIEND95=0,0;SU=23;PE=17;SR=6;ALG=PROD;AF=3.419e-05;NSAMP=1;MSQ=464.58;AC=1;AN=29246;NFAM=1	.
chr3	79779367	79779386	chr3	79779719	79779738	318238	625.55	+	-	BND	LOW	318238_1	N	N[chr3:79779730[	318238_2	N	]chr3:79779377]N	SVTYPE=BND;POS=79779377;STRANDS=+-:6;IMPRECISE;CIPOS=-10,9;CIEND=-10,9;CIPOS95=-1,1;CIEND95=-1,1;MATEID=318238_2;EVENT=318238;SU=6;PE=3;SR=3;ALG=PROD;AF=0.0005129;NSAMP=15;MSQ=38.89;RECLASSIFIED;AC=15;AN=29246;NFAM=15	SVTYPE=BND;POS=79779730;STRANDS=+-:6;IMPRECISE;CIPOS=-10,9;CIEND=-10,9;CIPOS95=-1,1;CIEND95=-1,1;MATEID=318238_1;EVENT=318238;SECONDARY;SU=6;PE=3;SR=3;ALG=PROD;AF=0.0005129;NSAMP=15;MSQ=38.89;RECLASSIFIED;AC=15;AN=29246;NFAM=15
chr3	79779380	79779399	chr3	79785914	79785933	583538	230.69	+	+	BND	LOW	583538_1	N	N]chr3:79785924]	583538_2	N	N]chr3:79779390]	SVTYPE=BND;POS=79779390;STRANDS=++:4;IMPRECISE;CIPOS=-10,9;CIEND=-10,9;CIPOS95=-1,1;CIEND95=-1,1;MATEID=583538_2;EVENT=583538;SU=4;PE=2;SR=2;ALG=PROD;AF=3.419e-05;NSAMP=1;MSQ=230.69;AC=1;AN=29246;NFAM=1	SVTYPE=BND;POS=79785924;STRANDS=++:4;IMPRECISE;CIPOS=-10,9;CIEND=-10,9;CIPOS95=-1,1;CIEND95=-1,1;MATEID=583538_1;EVENT=583538;SECONDARY;SU=4;PE=2;SR=2;ALG=PROD;AF=3.419e-05;NSAMP=1;MSQ=230.69;AC=1;AN=29246;NFAM=1
chr3	79785741	79785756	chr3	79795561	79795580	583539	161.88	-	-	BND	LOW	583539_1	N	[chr3:79795572[N	583539_2	N	[chr3:79785748[N	SVTYPE=BND;POS=79785748;STRANDS=--:11;CIPOS=-6,9;CIEND=-10,9;CIPOS95=0,0;CIEND95=0,0;MATEID=583539_2;EVENT=583539;SU=11;PE=7;SR=4;ALG=PROD;AF=3.419e-05;NSAMP=1;MSQ=161.75;AC=1;AN=29246;NFAM=1	SVTYPE=BND;POS=79795572;STRANDS=--:11;CIPOS=-10,9;CIEND=-6,9;CIPOS95=0,0;CIEND95=0,0;MATEID=583539_1;EVENT=583539;SECONDARY;SU=11;PE=7;SR=4;ALG=PROD;AF=3.419e-05;NSAMP=1;MSQ=161.75;AC=1;AN=29246;NFAM=1
chr3	79800172	79800191	chr3	79800365	79800378	318241	1286.11	+	-	DEL	PASS	318241	N	<DEL>	.	.	.	SVTYPE=DEL;POS=79800182;SVLEN=-189;END=79800371;STRANDS=+-:32;CIPOS=-10,9;CIEND=-6,7;CIPOS95=0,0;CIEND95=0,0;SU=32;PE=1;SR=31;ALG=PROD;AF=0.000171;NSAMP=5;MSQ=201.97;AC=5;AN=29246;NFAM=5	.
chr3	79825727	79825742	chrX	98325064	98325081	72307	7.12	-	-	BND	LOW	72307_1	N	[chrX:98325075[N	72307_2	N	[chr3:79825735[N	SVTYPE=BND;POS=79825735;STRANDS=--:4;IMPRECISE;CIPOS=-7,8;CIEND=-10,7;CIPOS95=-1,3;CIEND95=-2,0;MATEID=72307_2;EVENT=72307;SU=4;PE=0;SR=4;ALG=PROD;AF=3.419e-05;NSAMP=1;MSQ=6.88;AC=1;AN=29246;NFAM=1	SVTYPE=BND;POS=98325075;STRANDS=--:4;IMPRECISE;CIPOS=-10,7;CIEND=-7,8;CIPOS95=-2,0;CIEND95=-1,3;MATEID=72307_1;EVENT=72307;SECONDARY;SU=4;PE=0;SR=4;ALG=PROD;AF=3.419e-05;NSAMP=1;MSQ=6.88;AC=1;AN=29246;NFAM=1
chr3	79830796	79830811	chr3	79835254	79835267	506718	46.31	-	+	DUP	PASS	506718	N	<DUP>	.	.	.	SVTYPE=DUP;POS=79830805;SVLEN=4455;END=79835260;STRANDS=-+:9;CIPOS=-9,6;CIEND=-6,7;CIPOS95=0,0;CIEND95=0,0;SU=9;PE=5;SR=4;ALG=PROD;AF=3.419e-05;NSAMP=1;MSQ=45.78;AC=1;AN=29246;NFAM=1	.
chr3	79837247	79837266	chr3	79837392	79837411	318243	299.77	+	-	BND	PASS	318243_1	N	N[chr3:79837403[	318243_2	N	]chr3:79837257]N	SVTYPE=BND;POS=79837257;STRANDS=+-:10;CIPOS=-10,9;CIEND=-10,9;CIPOS95=0,0;CIEND95=0,0;MATEID=318243_2;EVENT=318243;SU=10;PE=0;SR=10;ALG=PROD;AF=3.419e-05;NSAMP=1;MSQ=299.76;RECLASSIFIED;AC=1;AN=29246;NFAM=1	SVTYPE=BND;POS=79837403;STRANDS=+-:10;CIPOS=-10,9;CIEND=-10,9;CIPOS95=0,0;CIEND95=0,0;MATEID=318243_1;EVENT=318243;SECONDARY;SU=10;PE=0;SR=10;ALG=PROD;AF=3.419e-05;NSAMP=1;MSQ=299.76;RECLASSIFIED;AC=1;AN=29246;NFAM=1
chr3	79849779	79849838	chr3	79860336	79860382	318245	907.99	+	-	DEL	PASS	318245	N	<DEL>	.	.	.	SVTYPE=DEL;POS=79849809;SVLEN=-10551;END=79860360;STRANDS=+-:63;CIPOS=-30,29;CIEND=-24,22;CIPOS95=0,0;CIEND95=0,0;SU=63;PE=43;SR=20;ALG=PROD;AF=3.419e-05;NSAMP=1;MSQ=359.5;AC=1;AN=29246;NFAM=1	.
chr3	79872593	79872601	chr3	79879704	79879723	318246	401.49	+	-	DEL	PASS	318246	N	<DEL>	.	.	.	SVTYPE=DEL;POS=79872597;SVLEN=-7117;END=79879714;STRANDS=+-:18;CIPOS=-4,4;CIEND=-10,9;CIPOS95=0,0;CIEND95=0,0;SU=18;PE=12;SR=6;ALG=PROD;AF=3.419e-05;NSAMP=1;MSQ=386.55;AC=1;AN=29246;NFAM=1	.
chr3	79890671	79891064	chr12	120553072	120553623	62068	252721.0	-	+	BND	PASS	62068_1	N	]chr12:120553100]N	62068_2	N	N[chr3:79891036[	SVTYPE=BND;POS=79891036;STRANDS=-+:4;IMPRECISE;CIPOS=-364,29;CIEND=-28,523;CIPOS95=-85,29;CIEND95=-28,182;MATEID=62068_2;EVENT=62068;SU=4;PE=4;SR=0;ALG=PROD;AF=0.01556;NSAMP=455;MSQ=551.97;AC=455;AN=29246;NFAM=455	SVTYPE=BND;POS=120553100;STRANDS=-+:4;IMPRECISE;CIPOS=-28,523;CIEND=-364,29;CIPOS95=-28,182;CIEND95=-85,29;MATEID=62068_1;EVENT=62068;SECONDARY;SU=4;PE=4;SR=0;ALG=PROD;AF=0.01556;NSAMP=455;MSQ=551.97;AC=455;AN=29246;NFAM=455
chr3	79894214	79894233	chr3	79894297	79894316	318248	394.67	+	-	DEL	PASS	318248	N	<DEL>	.	.	.	SVTYPE=DEL;POS=79894224;SVLEN=-83;END=79894307;STRANDS=+-:13;CIPOS=-10,9;CIEND=-10,9;CIPOS95=0,0;CIEND95=0,0;SU=13;PE=0;SR=13;ALG=PROD;AF=3.42e-05;NSAMP=1;MSQ=371.72;AC=1;AN=29240;NFAM=1	.
chr3	79911655	79911661	chr3	79912109	79912113	318249	86551.1	+	-	BND	PASS	318249_1	N	N[chr3:79912112[	318249_2	N	]chr3:79911657]N	SVTYPE=BND;POS=79911657;STRANDS=+-:784;CIPOS=-2,4;CIEND=-2,2;CIPOS95=0,0;CIEND95=0,0;MATEID=318249_2;EVENT=318249;SU=784;PE=562;SR=222;ALG=PROD;AF=0.002736;NSAMP=80;MSQ=373.14;RECLASSIFIED;AC=80;AN=29242;NFAM=78	SVTYPE=BND;POS=79912112;STRANDS=+-:784;CIPOS=-2,2;CIEND=-2,4;CIPOS95=0,0;CIEND95=0,0;MATEID=318249_1;EVENT=318249;SECONDARY;SU=784;PE=562;SR=222;ALG=PROD;AF=0.002736;NSAMP=80;MSQ=373.14;RECLASSIFIED;AC=80;AN=29242;NFAM=78
chr3	79923887	79923906	chr3	79924270	79924274	318250	1050.88	+	-	BND	LOW	318250_1	N	N[chr3:79924274[	318250_2	N	]chr3:79923897]N	SVTYPE=BND;POS=79923897;STRANDS=+-:18;CIPOS=-10,9;CIEND=-3,1;CIPOS95=0,0;CIEND95=0,0;MATEID=318250_2;EVENT=318250;SU=18;PE=5;SR=13;ALG=PROD;AF=0.0006155;NSAMP=18;MSQ=53.09;RECLASSIFIED;AC=18;AN=29246;NFAM=18	SVTYPE=BND;POS=79924274;STRANDS=+-:18;CIPOS=-3,1;CIEND=-10,9;CIPOS95=0,0;CIEND95=0,0;MATEID=318250_1;EVENT=318250;SECONDARY;SU=18;PE=5;SR=13;ALG=PROD;AF=0.0006155;NSAMP=18;MSQ=53.09;RECLASSIFIED;AC=18;AN=29246;NFAM=18
chr3	79928795	79928840	chr3	79929246	79929289	318251	2730.28	+	-	BND	LOW	318251_1	N	N[chr3:79929269[	318251_2	N	]chr3:79928818]N	SVTYPE=BND;POS=79928818;STRANDS=+-:66;CIPOS=-23,22;CIEND=-22,21;CIPOS95=0,0;CIEND95=0,0;MATEID=318251_2;EVENT=318251;SU=66;PE=23;SR=43;ALG=PROD;AF=0.000171;NSAMP=5;MSQ=20.41;RECLASSIFIED;AC=5;AN=29246;NFAM=5	SVTYPE=BND;POS=79929269;STRANDS=+-:66;CIPOS=-22,21;CIEND=-23,22;CIPOS95=0,0;CIEND95=0,0;MATEID=318251_1;EVENT=318251;SECONDARY;SU=66;PE=23;SR=43;ALG=PROD;AF=0.000171;NSAMP=5;MSQ=20.41;RECLASSIFIED;AC=5;AN=29246;NFAM=5
chr3	79929977	79930064	chr3	79930031	79930118	318252	1501.61	+	-	DEL	PASS	318252	N	<DEL>	.	.	.	SVTYPE=DEL;POS=79930021;SVLEN=-54;END=79930075;STRANDS=+-:42;CIPOS=-44,43;CIEND=-44,43;CIPOS95=0,0;CIEND95=0,0;SU=42;PE=0;SR=42;ALG=PROD;AF=0.000171;NSAMP=5;MSQ=128.26;AC=5;AN=29246;NFAM=5	.
chr3	79938446	79938494	chr3	79939810	79939869	318253	2673.08	+	-	DEL	PASS	318253	N	<DEL>	.	.	.	SVTYPE=DEL;POS=79938470;SVLEN=-1373;END=79939843;STRANDS=+-:159;CIPOS=-24,24;CIEND=-33,26;CIPOS95=0,0;CIEND95=0,0;SU=159;PE=99;SR=60;ALG=PROD;AF=6.839e-05;NSAMP=2;MSQ=361.17;AC=2;AN=29246;NFAM=2	.
chr3	79938494	79938501	chr3	79938679	79938686	506720	115.34	-	+	DUP	PASS	506720	N	<DUP>	.	.	.	SVTYPE=DUP;POS=79938498;SVLEN=185;END=79938683;STRANDS=-+:9;CIPOS=-4,3;CIEND=-4,3;CIPOS95=0,0;CIEND95=0,0;SU=9;PE=0;SR=9;ALG=PROD;AF=6.839e-05;NSAMP=2;MSQ=53.92;AC=2;AN=29246;NFAM=2	.
chr3	79947134	79947139	chr3	79955899	79955903	318255	641.51	+	-	DEL	PASS	318255	N	<DEL>	.	.	.	SVTYPE=DEL;POS=79947137;SVLEN=-8765;END=79955902;STRANDS=+-:27;CIPOS=-3,2;CIEND=-3,1;CIPOS95=0,0;CIEND95=0,0;SU=27;PE=16;SR=11;ALG=PROD;AF=3.419e-05;NSAMP=1;MSQ=641.49;AC=1;AN=29246;NFAM=1	.
chr3	79963113	79963116	chr3	79965151	79965154	318257	8901.91	+	-	BND	PASS	318257_1	N	N[chr3:79965154[	318257_2	N	]chr3:79963115]N	SVTYPE=BND;POS=79963115;STRANDS=+-:341;CIPOS=-2,1;CIEND=-2,1;CIPOS95=0,0;CIEND95=0,0;MATEID=318257_2;EVENT=318257;SU=341;PE=200;SR=141;ALG=PROD;AF=0.0004103;NSAMP=12;MSQ=424.53;RECLASSIFIED;AC=12;AN=29246;NFAM=12	SVTYPE=BND;POS=79965154;STRANDS=+-:341;CIPOS=-2,1;CIEND=-2,1;CIPOS95=0,0;CIEND95=0,0;MATEID=318257_1;EVENT=318257;SECONDARY;SU=341;PE=200;SR=141;ALG=PROD;AF=0.0004103;NSAMP=12;MSQ=424.53;RECLASSIFIED;AC=12;AN=29246;NFAM=12
chr3	79982182	79982194	chr3	79982415	79982431	318260	8107.11	+	-	BND	LOW	318260_1	N	N[chr3:79982425[	318260_2	N	]chr3:79982189]N	SVTYPE=BND;POS=79982189;STRANDS=+-:54;CIPOS=-7,5;CIEND=-9,7;CIPOS95=0,0;CIEND95=0,0;MATEID=318260_2;EVENT=318260;SU=54;PE=0;SR=54;ALG=PROD;AF=0.008719;NSAMP=255;MSQ=17.63;RETAINED;RECLASSIFIED;AC=255;AN=29246;NFAM=255	SVTYPE=BND;POS=79982425;STRANDS=+-:54;CIPOS=-9,7;CIEND=-7,5;CIPOS95=0,0;CIEND95=0,0;MATEID=318260_1;EVENT=318260;SECONDARY;SU=54;PE=0;SR=54;ALG=PROD;AF=0.008719;NSAMP=255;MSQ=17.63;RETAINED;RECLASSIFIED;AC=255;AN=29246;NFAM=255
chr3	79997798	79997817	chr3	79997983	79998002	506721	161.31	-	+	DUP	PASS	506721	N	<DUP>	.	.	.	SVTYPE=DUP;POS=79997808;SVLEN=185;END=79997993;STRANDS=-+:8;CIPOS=-10,9;CIEND=-10,9;CIPOS95=0,0;CIEND95=0,0;SU=8;PE=0;SR=8;ALG=PROD;AF=6.849e-05;NSAMP=2;MSQ=31.65;AC=2;AN=29202;NFAM=2	.
chr3	80001921	80001938	chr3	80001982	80001999	318262	82.24	+	-	DEL	PASS	318262	N	<DEL>	.	.	.	SVTYPE=DEL;POS=80001930;SVLEN=-61;END=80001991;STRANDS=+-:4;CIPOS=-9,8;CIEND=-9,8;CIPOS95=0,0;CIEND95=0,0;SU=4;PE=0;SR=4;ALG=PROD;AF=3.419e-05;NSAMP=1;MSQ=80.91;AC=1;AN=29246;NFAM=1	.
chr3	80002514	80002523	chr3	80074974	80074982	506722	152.05	-	+	DUP	PASS	506722	N	<DUP>	.	.	.	SVTYPE=DUP;POS=80002520;SVLEN=72458;END=80074978;STRANDS=-+:15;CIPOS=-6,3;CIEND=-4,4;CIPOS95=0,0;CIEND95=0,0;SU=15;PE=9;SR=6;ALG=PROD;AF=3.419e-05;NSAMP=1;MSQ=150.97;AC=1;AN=29246;NFAM=1	.
chr3	80007930	80007975	chr3	80011430	80011485	318263	1492.69	+	-	DEL	PASS	318263	N	<DEL>	.	.	.	SVTYPE=DEL;POS=80007953;SVLEN=-3503;END=80011456;STRANDS=+-:64;CIPOS=-23,22;CIEND=-26,29;CIPOS95=0,0;CIEND95=0,0;SU=64;PE=37;SR=27;ALG=PROD;AF=6.839e-05;NSAMP=2;MSQ=746.35;AC=2;AN=29246;NFAM=2	.
chr3	80009944	80009953	chr3	80010012	80010021	318264	124.58	+	-	BND	LOW	318264_1	N	N[chr3:80010018[	318264_2	N	]chr3:80009949]N	SVTYPE=BND;POS=80009949;STRANDS=+-:7;CIPOS=-5,4;CIEND=-5,4;CIPOS95=0,0;CIEND95=0,0;MATEID=318264_2;EVENT=318264;SU=7;PE=0;SR=7;ALG=PROD;AF=3.419e-05;NSAMP=1;MSQ=116.78;RECLASSIFIED;AC=1;AN=29246;NFAM=1	SVTYPE=BND;POS=80010018;STRANDS=+-:7;CIPOS=-5,4;CIEND=-5,4;CIPOS95=0,0;CIEND95=0,0;MATEID=318264_1;EVENT=318264;SECONDARY;SU=7;PE=0;SR=7;ALG=PROD;AF=3.419e-05;NSAMP=1;MSQ=116.78;RECLASSIFIED;AC=1;AN=29246;NFAM=1
chr3	80010510	80010569	chr3	80018922	80018973	318265	884.01	+	-	DEL	PASS	318265	N	<DEL>	.	.	.	SVTYPE=DEL;POS=80010540;SVLEN=-8409;END=80018949;STRANDS=+-:41;CIPOS=-30,29;CIEND=-27,24;CIPOS95=0,0;CIEND95=0,0;SU=41;PE=27;SR=14;ALG=PROD;AF=3.419e-05;NSAMP=1;MSQ=431.58;AC=1;AN=29246;NFAM=1	.
chr3	80012962	80012973	chr3	80013086	80013097	318266	11122.2	+	-	BND	LOW	318266_1	N	N[chr3:80013093[	318266_2	N	]chr3:80012968]N	SVTYPE=BND;POS=80012968;STRANDS=+-:6;CIPOS=-6,5;CIEND=-6,5;CIPOS95=0,0;CIEND95=0,0;MATEID=318266_2;EVENT=318266;SU=6;PE=0;SR=6;ALG=PROD;AF=7.065e-05;NSAMP=1;MSQ=31.46;RECLASSIFIED;AC=2;AN=28308;NFAM=1	SVTYPE=BND;POS=80013093;STRANDS=+-:6;CIPOS=-6,5;CIEND=-6,5;CIPOS95=0,0;CIEND95=0,0;MATEID=318266_1;EVENT=318266;SECONDARY;SU=6;PE=0;SR=6;ALG=PROD;AF=7.065e-05;NSAMP=1;MSQ=31.46;RECLASSIFIED;AC=2;AN=28308;NFAM=1
chr3	80013260	80013317	chr7	113810779	113810836	70117	19087.7	+	+	BND	LOW	70117_1	N	N]chr7:113810808]	70117_2	N	N]chr3:80013289]	SVTYPE=BND;POS=80013289;STRANDS=++:8;CIPOS=-29,28;CIEND=-29,28;CIPOS95=0,0;CIEND95=0,0;MATEID=70117_2;EVENT=70117;SU=8;PE=0;SR=8;ALG=PROD;AF=0.004875;NSAMP=87;MSQ=29.45;AC=141;AN=28922;NFAM=87	SVTYPE=BND;POS=113810808;STRANDS=++:8;CIPOS=-29,28;CIEND=-29,28;CIPOS95=0,0;CIEND95=0,0;MATEID=70117_1;EVENT=70117;SECONDARY;SU=8;PE=0;SR=8;ALG=PROD;AF=0.004875;NSAMP=87;MSQ=29.45;AC=141;AN=28922;NFAM=87
chr3	80013716	80013716	chr3	80016128	80016128	583541	8.33791e+06	+	+	INV	LOW	583541	N	<INV>	.	.	.	SVTYPE=INV;POS=80013716;SVLEN=2412;END=80016128;STRANDS=++:361066,--:5;CIPOS=0,0;CIEND=0,0;CIPOS95=0,0;CIEND95=0,0;SU=361071;PE=174104;SR=186967;AF=0.3575;NSAMP=10453;MSQ=443;AC=10454;AN=29246;NFAM=9657	.
chr3	80013717	80013737	chr3	80015309	80015318	318267	5.79202e+06	+	-	DEL	PASS	318267	N	<DEL>	.	.	.	SVTYPE=DEL;POS=80013718;SVLEN=-1599;END=80015317;STRANDS=+-:117404;CIPOS=-1,19;CIEND=-8,1;CIPOS95=0,0;CIEND95=0,0;SU=117404;PE=117404;SR=0;AF=0.4927;NSAMP=10100;MSQ=275.61;RETAINED;MEDGQR=9.25;Q10GQR=2.08;AC=14397;AN=29220;NFAM=9316	.
chr3	80014780	80015348	chr3	80015570	80015734	583542	5.24926e+06	-	-	BND	PASS	583542_1	N	[chr3:80015706[N	583542_2	N	[chr3:80015320[N	SVTYPE=BND;POS=80015320;STRANDS=--:4;IMPRECISE;CIPOS=-539,29;CIEND=-135,29;CIPOS95=-135,29;CIEND95=-86,29;MATEID=583542_2;EVENT=583542;SU=4;PE=4;SR=0;ALG=PROD;AF=0.3353;NSAMP=9803;MSQ=292.48;RETAINED;AC=9807;AN=29246;NFAM=9066	SVTYPE=BND;POS=80015706;STRANDS=--:4;IMPRECISE;CIPOS=-135,29;CIEND=-539,29;CIPOS95=-86,29;CIEND95=-135,29;MATEID=583542_1;EVENT=583542;SECONDARY;SU=4;PE=4;SR=0;ALG=PROD;AF=0.3353;NSAMP=9803;MSQ=292.48;RETAINED;AC=9807;AN=29246;NFAM=9066
chr3	80015320	80015320	chr3	80015952	80015952	583543	3.5875e+06	+	+	INV	LOW	583543	N	<INV>	.	.	.	SVTYPE=INV;POS=80015320;SVLEN=632;END=80015952;STRANDS=++:14,--:437048;CIPOS=0,0;CIEND=0,0;CIPOS95=0,0;CIEND95=0,0;SU=437062;PE=198288;SR=238774;AF=0.3411;NSAMP=9975;MSQ=198.54;AC=9976;AN=29246;NFAM=9234	.
chr3	80015541	80015558	chr6	120240231	120240248	69207	7124.64	-	+	BND	LOW	69207_1	N	]chr6:120240240]N	69207_2	N	N[chr3:80015551[	SVTYPE=BND;POS=80015551;STRANDS=-+:26;CIPOS=-9,8;CIEND=-9,8;CIPOS95=0,0;CIEND95=0,0;MATEID=69207_2;EVENT=69207;SU=26;PE=0;SR=26;ALG=PROD;AF=0.00701;NSAMP=204;MSQ=28.13;AC=205;AN=29246;NFAM=204	SVTYPE=BND;POS=120240240;STRANDS=-+:26;CIPOS=-9,8;CIEND=-9,8;CIPOS95=0,0;CIEND95=0,0;MATEID=69207_1;EVENT=69207;SECONDARY;SU=26;PE=0;SR=26;ALG=PROD;AF=0.00701;NSAMP=204;MSQ=28.13;AC=205;AN=29246;NFAM=204
chr3	80015583	80015604	chr7	17781061	17781080	69640	57711.3	+	+	BND	LOW	69640_1	N	N]chr7:17781071]	69640_2	N	N]chr3:80015595]	SVTYPE=BND;POS=80015595;STRANDS=++:20;IMPRECISE;CIPOS=-12,9;CIEND=-10,9;CIPOS95=-2,2;CIEND95=0,0;MATEID=69640_2;EVENT=69640;SU=20;PE=0;SR=20;ALG=PROD;AF=0.04315;NSAMP=1260;MSQ=27.49;AC=1262;AN=29246;NFAM=1223	SVTYPE=BND;POS=17781071;STRANDS=++:20;IMPRECISE;CIPOS=-10,9;CIEND=-12,9;CIPOS95=0,0;CIEND95=-2,2;MATEID=69640_1;EVENT=69640;SECONDARY;SU=20;PE=0;SR=20;ALG=PROD;AF=0.04315;NSAMP=1260;MSQ=27.49;AC=1262;AN=29246;NFAM=1223
chr3	80034453	80034458	chr3	80114438	80114457	506723	179.56	-	+	DUP	PASS	506723	N	<DUP>	.	.	.	SVTYPE=DUP;POS=80034457;SVLEN=79991;END=80114448;STRANDS=-+:19;CIPOS=-4,1;CIEND=-10,9;CIPOS95=0,0;CIEND95=0,0;SU=19;PE=10;SR=9;ALG=PROD;AF=3.419e-05;NSAMP=1;MSQ=177.87;AC=1;AN=29246;NFAM=1	.
chr3	80041039	80041088	chr15	49056324	49056373	63151	76.9	+	+	BND	LOW	63151_1	N	N]chr15:49056349]	63151_2	N	N]chr3:80041064]	SVTYPE=BND;POS=80041064;STRANDS=++:12;CIPOS=-25,24;CIEND=-25,24;CIPOS95=0,0;CIEND95=0,0;MATEID=63151_2;EVENT=63151;SU=12;PE=0;SR=12;ALG=PROD;AF=6.839e-05;NSAMP=2;MSQ=21.22;AC=2;AN=29246;NFAM=2	SVTYPE=BND;POS=49056349;STRANDS=++:12;CIPOS=-25,24;CIEND=-25,24;CIPOS95=0,0;CIEND95=0,0;MATEID=63151_1;EVENT=63151;SECONDARY;SU=12;PE=0;SR=12;ALG=PROD;AF=6.839e-05;NSAMP=2;MSQ=21.22;AC=2;AN=29246;NFAM=2
chr3	80045340	80045743	chr3	80049183	80049605	318271	12.05	+	-	DEL	PASS	318271	N	<DEL>	.	.	.	SVTYPE=DEL;POS=80045350;SVLEN=-4246;END=80049596;STRANDS=+-:5;IMPRECISE;CIPOS=-10,393;CIEND=-413,9;CIPOS95=-2,108;CIEND95=-108,2;SU=5;PE=5;SR=0;ALG=PROD;AF=3.419e-05;NSAMP=1;MSQ=12.05;AC=1;AN=29246;NFAM=1	.
chr3	80052036	80052047	chr3	80060361	80060380	318272	290.62	+	-	DEL	PASS	318272	N	<DEL>	.	.	.	SVTYPE=DEL;POS=80052041;SVLEN=-8330;END=80060371;STRANDS=+-:13;CIPOS=-5,6;CIEND=-10,9;CIPOS95=0,0;CIEND95=0,0;SU=13;PE=8;SR=5;ALG=PROD;AF=3.419e-05;NSAMP=1;MSQ=290.62;AC=1;AN=29246;NFAM=1	.
chr3	80052217	80052234	chr3	80052516	80052533	318273	38.27	+	-	BND	LOW	318273_1	N	N[chr3:80052526[	318273_2	N	]chr3:80052226]N	SVTYPE=BND;POS=80052226;STRANDS=+-:4;CIPOS=-9,8;CIEND=-9,8;CIPOS95=0,0;CIEND95=0,0;MATEID=318273_2;EVENT=318273;SU=4;PE=0;SR=4;ALG=PROD;AF=0.0001026;NSAMP=3;MSQ=6.21;RECLASSIFIED;AC=3;AN=29246;NFAM=3	SVTYPE=BND;POS=80052526;STRANDS=+-:4;CIPOS=-9,8;CIEND=-9,8;CIPOS95=0,0;CIEND95=0,0;MATEID=318273_1;EVENT=318273;SECONDARY;SU=4;PE=0;SR=4;ALG=PROD;AF=0.0001026;NSAMP=3;MSQ=6.21;RECLASSIFIED;AC=3;AN=29246;NFAM=3
chr3	80076311	80076369	chr3	80436125	80436168	506724	661.77	-	+	DUP	PASS	506724	N	<DUP>	.	.	.	SVTYPE=DUP;POS=80076341;SVLEN=359806;END=80436147;STRANDS=-+:52;CIPOS=-30,28;CIEND=-22,21;CIPOS95=0,0;CIEND95=0,0;SU=52;PE=31;SR=21;ALG=PROD;AF=0.0001026;NSAMP=2;MSQ=330.24;AC=3;AN=29246;NFAM=2	.
chr3	80079614	80079665	chr3	80082040	80082099	318275	1083.84	+	-	DEL	PASS	318275	N	<DEL>	.	.	.	SVTYPE=DEL;POS=80079638;SVLEN=-2432;END=80082070;STRANDS=+-:58;CIPOS=-24,27;CIEND=-30,29;CIPOS95=0,0;CIEND95=0,0;SU=58;PE=48;SR=10;ALG=PROD;AF=6.839e-05;NSAMP=2;MSQ=356.46;AC=2;AN=29246;NFAM=2	.
chr3	80080520	80080539	chr3	80081840	80081851	318276	179.11	+	-	BND	LOW	318276_1	N	N[chr3:80081848[	318276_2	N	]chr3:80080530]N	SVTYPE=BND;POS=80080530;STRANDS=+-:13;CIPOS=-10,9;CIEND=-7,4;CIPOS95=0,0;CIEND95=0,0;MATEID=318276_2;EVENT=318276;SU=13;PE=8;SR=5;ALG=PROD;AF=3.419e-05;NSAMP=1;MSQ=173.32;RECLASSIFIED;AC=1;AN=29246;NFAM=1	SVTYPE=BND;POS=80081848;STRANDS=+-:13;CIPOS=-7,4;CIEND=-10,9;CIPOS95=0,0;CIEND95=0,0;MATEID=318276_1;EVENT=318276;SECONDARY;SU=13;PE=8;SR=5;ALG=PROD;AF=3.419e-05;NSAMP=1;MSQ=173.32;RECLASSIFIED;AC=1;AN=29246;NFAM=1
chr3	80080529	80080533	chr3	80082529	80082534	506725	289.06	-	+	DUP	PASS	506725	N	<DUP>	.	.	.	SVTYPE=DUP;POS=80080532;SVLEN=2000;END=80082532;STRANDS=-+:25;CIPOS=-3,1;CIEND=-3,2;CIPOS95=0,0;CIEND95=0,0;SU=25;PE=13;SR=12;ALG=PROD;AF=6.839e-05;NSAMP=1;MSQ=286.83;AC=2;AN=29246;NFAM=1	.
chr3	80082086	80082091	chr3	80087623	80087627	583545	20.8	-	-	BND	LOW	583545_1	N	[chr3:80087627[N	583545_2	N	[chr3:80082090[N	SVTYPE=BND;POS=80082090;STRANDS=--:13;CIPOS=-3,2;CIEND=-3,1;CIPOS95=0,0;CIEND95=0,0;MATEID=583545_2;EVENT=583545;SU=13;PE=3;SR=10;ALG=PROD;AF=3.419e-05;NSAMP=1;MSQ=20.32;AC=1;AN=29246;NFAM=1	SVTYPE=BND;POS=80087627;STRANDS=--:13;CIPOS=-3,1;CIEND=-3,2;CIPOS95=0,0;CIEND95=0,0;MATEID=583545_1;EVENT=583545;SECONDARY;SU=13;PE=3;SR=10;ALG=PROD;AF=3.419e-05;NSAMP=1;MSQ=20.32;AC=1;AN=29246;NFAM=1
chr3	80110971	80110988	chr3	80111167	80111184	506726	48.97	-	+	BND	LOW	506726_1	N	]chr3:80111176]N	506726_2	N	N[chr3:80110981[	SVTYPE=BND;POS=80110981;STRANDS=-+:4;CIPOS=-9,8;CIEND=-9,8;CIPOS95=0,0;CIEND95=0,0;MATEID=506726_2;EVENT=506726;SU=4;PE=0;SR=4;ALG=PROD;AF=6.839e-05;NSAMP=2;MSQ=17.39;RECLASSIFIED;AC=2;AN=29246;NFAM=2	SVTYPE=BND;POS=80111176;STRANDS=-+:4;CIPOS=-9,8;CIEND=-9,8;CIPOS95=0,0;CIEND95=0,0;MATEID=506726_1;EVENT=506726;SECONDARY;SU=4;PE=0;SR=4;ALG=PROD;AF=6.839e-05;NSAMP=2;MSQ=17.39;RECLASSIFIED;AC=2;AN=29246;NFAM=2
chr3	80116698	80116717	chr3	80116775	80116794	318278	349.03	+	-	DEL	PASS	318278	N	<DEL>	.	.	.	SVTYPE=DEL;POS=80116708;SVLEN=-77;END=80116785;STRANDS=+-:12;CIPOS=-10,9;CIEND=-10,9;CIPOS95=0,0;CIEND95=0,0;SU=12;PE=0;SR=12;ALG=PROD;AF=3.42e-05;NSAMP=1;MSQ=329.7;AC=1;AN=29242;NFAM=1	.
chr3	80130935	80130944	chr3	80131557	80131566	583546	128.72	-	-	BND	LOW	583546_1	N	[chr3:80131564[N	583546_2	N	[chr3:80130942[N	SVTYPE=BND;POS=80130942;STRANDS=--:11;CIPOS=-6,3;CIEND=-6,3;CIPOS95=0,0;CIEND95=0,0;MATEID=583546_2;EVENT=583546;SU=11;PE=5;SR=6;ALG=PROD;AF=3.419e-05;NSAMP=1;MSQ=128.68;AC=1;AN=29246;NFAM=1	SVTYPE=BND;POS=80131564;STRANDS=--:11;CIPOS=-6,3;CIEND=-6,3;CIPOS95=0,0;CIEND95=0,0;MATEID=583546_1;EVENT=583546;SECONDARY;SU=11;PE=5;SR=6;ALG=PROD;AF=3.419e-05;NSAMP=1;MSQ=128.68;AC=1;AN=29246;NFAM=1
chr3	80131165	80131184	chr3	80131477	80131496	583547	292.6	+	+	BND	PASS	583547_1	N	N]chr3:80131487]	583547_2	N	N]chr3:80131175]	SVTYPE=BND;POS=80131175;STRANDS=++:15;CIPOS=-10,9;CIEND=-10,9;CIPOS95=0,0;CIEND95=0,0;MATEID=583547_2;EVENT=583547;SU=15;PE=6;SR=9;ALG=PROD;AF=3.419e-05;NSAMP=1;MSQ=278.66;AC=1;AN=29246;NFAM=1	SVTYPE=BND;POS=80131487;STRANDS=++:15;CIPOS=-10,9;CIEND=-10,9;CIPOS95=0,0;CIEND95=0,0;MATEID=583547_1;EVENT=583547;SECONDARY;SU=15;PE=6;SR=9;ALG=PROD;AF=3.419e-05;NSAMP=1;MSQ=278.66;AC=1;AN=29246;NFAM=1
chr3	80139642	80139644	chr3	80140172	80140173	318280	32113.5	+	-	BND	PASS	318280_1	N	N[chr3:80140174[	318280_2	N	]chr3:80139643]N	SVTYPE=BND;POS=80139643;STRANDS=+-:1032;CIPOS=-1,1;CIEND=-1,0;CIPOS95=0,0;CIEND95=0,0;MATEID=318280_2;EVENT=318280;SU=1032;PE=552;SR=480;ALG=PROD;AF=0.001094;NSAMP=32;MSQ=556.25;RECLASSIFIED;AC=32;AN=29246;NFAM=31	SVTYPE=BND;POS=80140174;STRANDS=+-:1032;CIPOS=-1,0;CIEND=-1,1;CIPOS95=0,0;CIEND95=0,0;MATEID=318280_1;EVENT=318280;SECONDARY;SU=1032;PE=552;SR=480;ALG=PROD;AF=0.001094;NSAMP=32;MSQ=556.25;RECLASSIFIED;AC=32;AN=29246;NFAM=31
chr3	80144758	80144775	chr10	54761725	54761742	60248	213.49	-	+	BND	LOW	60248_1	N	]chr10:54761734]N	60248_2	N	N[chr3:80144768[	SVTYPE=BND;POS=80144768;STRANDS=-+:4;CIPOS=-9,8;CIEND=-9,8;CIPOS95=0,0;CIEND95=0,0;MATEID=60248_2;EVENT=60248;SU=4;PE=0;SR=4;ALG=PROD;AF=0.0003761;NSAMP=11;MSQ=16.12;AC=11;AN=29246;NFAM=11	SVTYPE=BND;POS=54761734;STRANDS=-+:4;CIPOS=-9,8;CIEND=-9,8;CIPOS95=0,0;CIEND95=0,0;MATEID=60248_1;EVENT=60248;SECONDARY;SU=4;PE=0;SR=4;ALG=PROD;AF=0.0003761;NSAMP=11;MSQ=16.12;AC=11;AN=29246;NFAM=11
chr3	80151097	80151116	chr3	80151151	80151170	318281	258.43	+	-	BND	PASS	318281_1	N	N[chr3:80151162[	318281_2	N	]chr3:80151107]N	SVTYPE=BND;POS=80151107;STRANDS=+-:10;CIPOS=-10,9;CIEND=-10,9;CIPOS95=0,0;CIEND95=0,0;MATEID=318281_2;EVENT=318281;SU=10;PE=0;SR=10;ALG=PROD;AF=3.419e-05;NSAMP=1;MSQ=257.75;RECLASSIFIED;AC=1;AN=29246;NFAM=1	SVTYPE=BND;POS=80151162;STRANDS=+-:10;CIPOS=-10,9;CIEND=-10,9;CIPOS95=0,0;CIEND95=0,0;MATEID=318281_1;EVENT=318281;SECONDARY;SU=10;PE=0;SR=10;ALG=PROD;AF=3.419e-05;NSAMP=1;MSQ=257.75;RECLASSIFIED;AC=1;AN=29246;NFAM=1
chr3	80163110	80163124	chr3	80163878	80163893	318282	320.55	+	-	DEL	PASS	318282	N	<DEL>	.	.	.	SVTYPE=DEL;POS=80163118;SVLEN=-766;END=80163884;STRANDS=+-:17;CIPOS=-8,6;CIEND=-6,9;CIPOS95=0,0;CIEND95=0,0;SU=17;PE=11;SR=6;ALG=PROD;AF=3.419e-05;NSAMP=1;MSQ=320.55;AC=1;AN=29246;NFAM=1	.
chr3	80164598	80164608	chr3	80165292	80165306	318283	392.58	+	-	DEL	PASS	318283	N	<DEL>	.	.	.	SVTYPE=DEL;POS=80164603;SVLEN=-694;END=80165297;STRANDS=+-:19;CIPOS=-5,5;CIEND=-5,9;CIPOS95=0,0;CIEND95=0,0;SU=19;PE=13;SR=6;ALG=PROD;AF=3.419e-05;NSAMP=1;MSQ=392.57;AC=1;AN=29246;NFAM=1	.
chr3	80170567	80170580	chr3	80170745	80171336	583548	24.04	+	+	BND	LOW	583548_1	N	N]chr3:80170755]	583548_2	N	N]chr3:80170577]	SVTYPE=BND;POS=80170577;STRANDS=++:4;IMPRECISE;CIPOS=-10,3;CIEND=-10,581;CIPOS95=-10,3;CIEND95=-1,182;MATEID=583548_2;EVENT=583548;SU=4;PE=4;SR=0;ALG=PROD;AF=3.419e-05;NSAMP=1;MSQ=23.87;AC=1;AN=29246;NFAM=1	SVTYPE=BND;POS=80170755;STRANDS=++:4;IMPRECISE;CIPOS=-10,581;CIEND=-10,3;CIPOS95=-1,182;CIEND95=-10,3;MATEID=583548_1;EVENT=583548;SECONDARY;SU=4;PE=4;SR=0;ALG=PROD;AF=3.419e-05;NSAMP=1;MSQ=23.87;AC=1;AN=29246;NFAM=1
chr3	80178119	80178470	chr3	80189950	80190298	506727	138.24	-	+	DUP	PASS	506727	N	<DUP>	.	.	.	SVTYPE=DUP;POS=80178441;SVLEN=11539;END=80189980;STRANDS=-+:17;IMPRECISE;CIPOS=-322,29;CIEND=-30,318;CIPOS95=-43,29;CIEND95=-30,56;SU=17;PE=17;SR=0;ALG=PROD;AF=6.839e-05;NSAMP=2;MSQ=68.58;AC=2;AN=29246;NFAM=2	.
```
