## Supplementary File 1 for "Mapping and characterization of structural variation in 17,795 deeply sequenced human genomes": B38.callset.public.bedpe (part 48 of 214)

```
chr3	80205129	80205186	chr5	20674812	20674869	67401	125.86	+	+	BND	LOW	67401_1	N	N]chr5:20674841]	67401_2	N	N]chr3:80205158]	SVTYPE=BND;POS=80205158;STRANDS=++:4;CIPOS=-29,28;CIEND=-29,28;CIPOS95=0,0;CIEND95=0,0;MATEID=67401_2;EVENT=67401;SU=4;PE=0;SR=4;ALG=PROD;AF=0.0002735;NSAMP=8;MSQ=9.21;AC=8;AN=29246;NFAM=8	SVTYPE=BND;POS=20674841;STRANDS=++:4;CIPOS=-29,28;CIEND=-29,28;CIPOS95=0,0;CIEND95=0,0;MATEID=67401_1;EVENT=67401;SECONDARY;SU=4;PE=0;SR=4;ALG=PROD;AF=0.0002735;NSAMP=8;MSQ=9.21;AC=8;AN=29246;NFAM=8
chr3	80205136	80205153	chr11	65516385	65516402	61009	12.3	-	+	BND	LOW	61009_1	N	]chr11:65516394]N	61009_2	N	N[chr3:80205146[	SVTYPE=BND;POS=80205146;STRANDS=-+:4;CIPOS=-9,8;CIEND=-9,8;CIPOS95=0,0;CIEND95=0,0;MATEID=61009_2;EVENT=61009;SU=4;PE=0;SR=4;ALG=PROD;AF=3.419e-05;NSAMP=1;MSQ=12.11;AC=1;AN=29246;NFAM=1	SVTYPE=BND;POS=65516394;STRANDS=-+:4;CIPOS=-9,8;CIEND=-9,8;CIPOS95=0,0;CIEND95=0,0;MATEID=61009_1;EVENT=61009;SECONDARY;SU=4;PE=0;SR=4;ALG=PROD;AF=3.419e-05;NSAMP=1;MSQ=12.11;AC=1;AN=29246;NFAM=1
chr3	80208269	80208288	chr3	80208478	80208497	506728	128.78	-	+	DUP	PASS	506728	N	<DUP>	.	.	.	SVTYPE=DUP;POS=80208279;SVLEN=209;END=80208488;STRANDS=-+:13;CIPOS=-10,9;CIEND=-10,9;CIPOS95=0,0;CIEND95=0,0;SU=13;PE=0;SR=13;ALG=PROD;AF=3.421e-05;NSAMP=1;MSQ=92.54;AC=1;AN=29232;NFAM=1	.
chr3	80212507	80212510	chr3	80212583	80212586	318286	8241.88	+	-	BND	LOW	318286_1	N	N[chr3:80212586[	318286_2	N	]chr3:80212509]N	SVTYPE=BND;POS=80212509;STRANDS=+-:325;CIPOS=-2,1;CIEND=-2,1;CIPOS95=0,0;CIEND95=0,0;MATEID=318286_2;EVENT=318286;SU=325;PE=2;SR=323;ALG=PROD;AF=0.001163;NSAMP=34;MSQ=211.29;RECLASSIFIED;AC=34;AN=29246;NFAM=34	SVTYPE=BND;POS=80212586;STRANDS=+-:325;CIPOS=-2,1;CIEND=-2,1;CIPOS95=0,0;CIEND95=0,0;MATEID=318286_1;EVENT=318286;SECONDARY;SU=325;PE=2;SR=323;ALG=PROD;AF=0.001163;NSAMP=34;MSQ=211.29;RECLASSIFIED;AC=34;AN=29246;NFAM=34
chr3	80220361	80220420	chr3	80253152	80253199	506729	258.03	-	+	DUP	PASS	506729	N	<DUP>	.	.	.	SVTYPE=DUP;POS=80220391;SVLEN=32785;END=80253176;STRANDS=-+:25;CIPOS=-30,29;CIEND=-24,23;CIPOS95=0,0;CIEND95=0,0;SU=25;PE=9;SR=16;ALG=PROD;AF=6.839e-05;NSAMP=2;MSQ=128.37;AC=2;AN=29246;NFAM=2	.
chr3	80227520	80227537	chr3	80227587	80227603	583549	133.39	+	+	BND	LOW	583549_1	N	N]chr3:80227595]	583549_2	N	N]chr3:80227530]	SVTYPE=BND;POS=80227530;STRANDS=++:5;CIPOS=-10,7;CIEND=-8,8;CIPOS95=0,0;CIEND95=0,0;MATEID=583549_2;EVENT=583549;SU=5;PE=1;SR=4;ALG=PROD;AF=0.0002052;NSAMP=6;MSQ=10.12;AC=6;AN=29246;NFAM=6	SVTYPE=BND;POS=80227595;STRANDS=++:5;CIPOS=-8,8;CIEND=-10,7;CIPOS95=0,0;CIEND95=0,0;MATEID=583549_1;EVENT=583549;SECONDARY;SU=5;PE=1;SR=4;ALG=PROD;AF=0.0002052;NSAMP=6;MSQ=10.12;AC=6;AN=29246;NFAM=6
chr3	80232037	80232045	chr3	80232120	80232127	318287	253.59	+	-	BND	LOW	318287_1	N	N[chr3:80232125[	318287_2	N	]chr3:80232042]N	SVTYPE=BND;POS=80232042;STRANDS=+-:10;CIPOS=-5,3;CIEND=-4,3;CIPOS95=0,0;CIEND95=0,0;MATEID=318287_2;EVENT=318287;SU=10;PE=1;SR=9;ALG=PROD;AF=3.42e-05;NSAMP=1;MSQ=200.76;RECLASSIFIED;AC=1;AN=29240;NFAM=1	SVTYPE=BND;POS=80232125;STRANDS=+-:10;CIPOS=-4,3;CIEND=-5,3;CIPOS95=0,0;CIEND95=0,0;MATEID=318287_1;EVENT=318287;SECONDARY;SU=10;PE=1;SR=9;ALG=PROD;AF=3.42e-05;NSAMP=1;MSQ=200.76;RECLASSIFIED;AC=1;AN=29240;NFAM=1
chr3	80238154	80238173	chr3	80238659	80238662	318288	555.21	+	-	BND	LOW	318288_1	N	N[chr3:80238662[	318288_2	N	]chr3:80238164]N	SVTYPE=BND;POS=80238164;STRANDS=+-:17;CIPOS=-10,9;CIEND=-2,1;CIPOS95=0,0;CIEND95=0,0;MATEID=318288_2;EVENT=318288;SU=17;PE=3;SR=14;ALG=PROD;AF=6.839e-05;NSAMP=2;MSQ=12.31;RECLASSIFIED;AC=2;AN=29246;NFAM=2	SVTYPE=BND;POS=80238662;STRANDS=+-:17;CIPOS=-2,1;CIEND=-10,9;CIPOS95=0,0;CIEND95=0,0;MATEID=318288_1;EVENT=318288;SECONDARY;SU=17;PE=3;SR=14;ALG=PROD;AF=6.839e-05;NSAMP=2;MSQ=12.31;RECLASSIFIED;AC=2;AN=29246;NFAM=2
chr3	80241599	80241647	chr3	80241935	80241991	506730	239.38	-	+	DUP	PASS	506730	N	<DUP>	.	.	.	SVTYPE=DUP;POS=80241624;SVLEN=339;END=80241963;STRANDS=-+:16;CIPOS=-25,23;CIEND=-28,28;CIPOS95=0,0;CIEND95=0,0;SU=16;PE=4;SR=12;ALG=PROD;AF=6.839e-05;NSAMP=2;MSQ=114.75;AC=2;AN=29246;NFAM=1	.
chr3	80244977	80244995	chr3	80245380	80245397	318290	1192.59	+	-	BND	LOW	318290_1	N	N[chr3:80245389[	318290_2	N	]chr3:80244987]N	SVTYPE=BND;POS=80244987;STRANDS=+-:11;CIPOS=-10,8;CIEND=-8,9;CIPOS95=0,0;CIEND95=0,0;MATEID=318290_2;EVENT=318290;SU=11;PE=1;SR=10;ALG=PROD;AF=0.0007522;NSAMP=22;MSQ=40.74;RECLASSIFIED;AC=22;AN=29246;NFAM=22	SVTYPE=BND;POS=80245389;STRANDS=+-:11;CIPOS=-8,9;CIEND=-10,8;CIPOS95=0,0;CIEND95=0,0;MATEID=318290_1;EVENT=318290;SECONDARY;SU=11;PE=1;SR=10;ALG=PROD;AF=0.0007522;NSAMP=22;MSQ=40.74;RECLASSIFIED;AC=22;AN=29246;NFAM=22
chr3	80273980	80273999	chr3	80274724	80274736	318291	364.41	+	-	DEL	PASS	318291	N	<DEL>	.	.	.	SVTYPE=DEL;POS=80273990;SVLEN=-742;END=80274732;STRANDS=+-:16;CIPOS=-10,9;CIEND=-8,4;CIPOS95=0,0;CIEND95=0,0;SU=16;PE=12;SR=4;ALG=PROD;AF=3.42e-05;NSAMP=1;MSQ=362.7;AC=1;AN=29244;NFAM=1	.
chr3	80276039	80276039	chr6	121160497	121160497	69214	241217.0	-	-	BND	LOW	69214_1	N	[chr6:121160498[N	69214_2	N	[chr3:80276040[N	SVTYPE=BND;POS=80276040;STRANDS=--:28297;CIPOS=0,0;CIEND=0,0;CIPOS95=0,0;CIEND95=0,0;MATEID=69214_2;EVENT=69214;SU=28297;PE=14683;SR=13614;ALG=PROD;AF=0.0237;NSAMP=693;MSQ=191.74;AC=693;AN=29242;NFAM=653	SVTYPE=BND;POS=121160498;STRANDS=--:28297;CIPOS=0,0;CIEND=0,0;CIPOS95=0,0;CIEND95=0,0;MATEID=69214_1;EVENT=69214;SECONDARY;SU=28297;PE=14683;SR=13614;ALG=PROD;AF=0.0237;NSAMP=693;MSQ=191.74;AC=693;AN=29242;NFAM=653
chr3	80276294	80276339	chr6	121160508	121160528	69215	246767.0	+	+	BND	LOW	69215_1	N	N]chr6:121160509]	69215_2	N	N]chr3:80276295]	SVTYPE=BND;POS=80276295;STRANDS=++:17989;CIPOS=-1,44;CIEND=-1,19;CIPOS95=0,0;CIEND95=0,0;MATEID=69215_2;EVENT=69215;SU=17989;PE=17989;SR=0;ALG=PROD;AF=0.02479;NSAMP=725;MSQ=189.68;AC=725;AN=29244;NFAM=681	SVTYPE=BND;POS=121160509;STRANDS=++:17989;CIPOS=-1,19;CIEND=-1,44;CIPOS95=0,0;CIEND95=0,0;MATEID=69215_1;EVENT=69215;SECONDARY;SU=17989;PE=17989;SR=0;ALG=PROD;AF=0.02479;NSAMP=725;MSQ=189.68;AC=725;AN=29244;NFAM=681
chr3	80277140	80277144	chr20	19365986	19366001	65310	3193.74	-	+	BND	LOW	65310_1	N	]chr20:19365994]N	65310_2	N	N[chr3:80277144[	SVTYPE=BND;POS=80277144;STRANDS=-+:221;CIPOS=-3,1;CIEND=-8,7;CIPOS95=0,0;CIEND95=0,0;MATEID=65310_2;EVENT=65310;SU=221;PE=103;SR=118;ALG=PROD;AF=0.0004103;NSAMP=12;MSQ=238.45;AC=12;AN=29246;NFAM=11	SVTYPE=BND;POS=19365994;STRANDS=-+:221;CIPOS=-8,7;CIEND=-3,1;CIPOS95=0,0;CIEND95=0,0;MATEID=65310_1;EVENT=65310;SECONDARY;SU=221;PE=103;SR=118;ALG=PROD;AF=0.0004103;NSAMP=12;MSQ=238.45;AC=12;AN=29246;NFAM=11
chr3	80277309	80277664	chr20	19365681	19365991	65311	1566.61	+	-	BND	LOW	65311_1	N	N[chr20:19365979[	65311_2	N	]chr3:80277339]N	SVTYPE=BND;POS=80277339;STRANDS=+-:97;IMPRECISE;CIPOS=-30,325;CIEND=-297,13;CIPOS95=-30,36;CIEND95=-9,9;MATEID=65311_2;EVENT=65311;SU=97;PE=97;SR=0;ALG=PROD;AF=0.0003761;NSAMP=11;MSQ=142.42;AC=11;AN=29246;NFAM=10	SVTYPE=BND;POS=19365979;STRANDS=+-:97;IMPRECISE;CIPOS=-297,13;CIEND=-30,325;CIPOS95=-9,9;CIEND95=-30,36;MATEID=65311_1;EVENT=65311;SECONDARY;SU=97;PE=97;SR=0;ALG=PROD;AF=0.0003761;NSAMP=11;MSQ=142.42;AC=11;AN=29246;NFAM=10
chr3	80281511	80281518	chr3	80281590	80281597	318292	299.18	+	-	DEL	PASS	318292	N	<DEL>	.	.	.	SVTYPE=DEL;POS=80281515;SVLEN=-79;END=80281594;STRANDS=+-:9;CIPOS=-4,3;CIEND=-4,3;CIPOS95=0,0;CIEND95=0,0;SU=9;PE=0;SR=9;ALG=PROD;AF=3.419e-05;NSAMP=1;MSQ=290.81;AC=1;AN=29246;NFAM=1	.
chr3	80281859	80281878	chr8	10951289	10951308	70410	44473.2	-	+	BND	LOW	70410_1	N	]chr8:10951299]N	70410_2	N	N[chr3:80281870[	SVTYPE=BND;POS=80281870;STRANDS=-+:19;CIPOS=-10,9;CIEND=-10,9;CIPOS95=0,0;CIEND95=0,0;MATEID=70410_2;EVENT=70410;SU=19;PE=0;SR=19;ALG=PROD;AF=0.02616;NSAMP=764;MSQ=35.3;AC=765;AN=29246;NFAM=749	SVTYPE=BND;POS=10951299;STRANDS=-+:19;CIPOS=-10,9;CIEND=-10,9;CIPOS95=0,0;CIEND95=0,0;MATEID=70410_1;EVENT=70410;SECONDARY;SU=19;PE=0;SR=19;ALG=PROD;AF=0.02616;NSAMP=764;MSQ=35.3;AC=765;AN=29246;NFAM=749
chr3	80286536	80286557	chr3	80287703	80287771	583550	24.57	+	+	INV	LOW	583550	N	<INV>	.	.	.	SVTYPE=INV;POS=80286546;SVLEN=1167;END=80287713;STRANDS=++:4,--:1;IMPRECISE;CIPOS=-10,11;CIEND=-10,58;CIPOS95=-2,4;CIEND95=0,48;SU=5;PE=5;SR=0;ALG=PROD;AF=3.419e-05;NSAMP=1;MSQ=23.75;AC=1;AN=29246;NFAM=1	.
chr3	80300462	80300512	chr3	80300927	80300946	318293	1812.67	+	-	BND	LOW	318293_1	N	N[chr3:80300938[	318293_2	N	]chr3:80300488]N	SVTYPE=BND;POS=80300488;STRANDS=+-:51;CIPOS=-26,24;CIEND=-10,9;CIPOS95=0,0;CIEND95=0,0;MATEID=318293_2;EVENT=318293;SU=51;PE=23;SR=28;ALG=PROD;AF=0.0005129;NSAMP=15;MSQ=82.81;RECLASSIFIED;AC=15;AN=29246;NFAM=15	SVTYPE=BND;POS=80300938;STRANDS=+-:51;CIPOS=-10,9;CIEND=-26,24;CIPOS95=0,0;CIEND95=0,0;MATEID=318293_1;EVENT=318293;SECONDARY;SU=51;PE=23;SR=28;ALG=PROD;AF=0.0005129;NSAMP=15;MSQ=82.81;RECLASSIFIED;AC=15;AN=29246;NFAM=15
chr3	80303228	80303243	chr3	80303447	80303456	318294	302.37	+	-	DEL	PASS	318294	N	<DEL>	.	.	.	SVTYPE=DEL;POS=80303238;SVLEN=-214;END=80303452;STRANDS=+-:7;CIPOS=-10,5;CIEND=-5,4;CIPOS95=0,0;CIEND95=0,0;SU=7;PE=0;SR=7;ALG=PROD;AF=3.419e-05;NSAMP=1;MSQ=296.57;AC=1;AN=29246;NFAM=1	.
chr3	80303502	80303666	chr3	80304897	80305196	318296	362.7	+	-	DEL	PASS	318296	N	<DEL>	.	.	.	SVTYPE=DEL;POS=80303512;SVLEN=-1675;END=80305187;STRANDS=+-:12;IMPRECISE;CIPOS=-10,154;CIEND=-290,9;CIPOS95=0,56;CIEND95=-78,0;SU=12;PE=12;SR=0;ALG=PROD;AF=3.419e-05;NSAMP=1;MSQ=362.7;AC=1;AN=29246;NFAM=1	.
chr3	80303508	80303517	chr3	80321880	80321889	318297	134.82	+	-	BND	LOW	318297_1	N	N[chr3:80321886[	318297_2	N	]chr3:80303513]N	SVTYPE=BND;POS=80303513;STRANDS=+-:7;CIPOS=-5,4;CIEND=-5,4;CIPOS95=0,0;CIEND95=0,0;MATEID=318297_2;EVENT=318297;SU=7;PE=0;SR=7;ALG=PROD;AF=3.419e-05;NSAMP=1;MSQ=134.82;RECLASSIFIED;AC=1;AN=29246;NFAM=1	SVTYPE=BND;POS=80321886;STRANDS=+-:7;CIPOS=-5,4;CIEND=-5,4;CIPOS95=0,0;CIEND95=0,0;MATEID=318297_1;EVENT=318297;SECONDARY;SU=7;PE=0;SR=7;ALG=PROD;AF=3.419e-05;NSAMP=1;MSQ=134.82;RECLASSIFIED;AC=1;AN=29246;NFAM=1
chr3	80305181	80305192	chr3	80321932	80321943	506731	134.66	-	+	DUP	PASS	506731	N	<DUP>	.	.	.	SVTYPE=DUP;POS=80305187;SVLEN=16751;END=80321938;STRANDS=-+:6;CIPOS=-6,5;CIEND=-6,5;CIPOS95=0,0;CIEND95=0,0;SU=6;PE=0;SR=6;ALG=PROD;AF=3.42e-05;NSAMP=1;MSQ=68.19;AC=1;AN=29238;NFAM=1	.
chr3	80311687	80311691	chr3	80321884	80321899	506732	202.64	-	+	DUP	PASS	506732	N	<DUP>	.	.	.	SVTYPE=DUP;POS=80311690;SVLEN=10204;END=80321894;STRANDS=-+:23;CIPOS=-3,1;CIEND=-10,5;CIPOS95=0,0;CIEND95=0,0;SU=23;PE=12;SR=11;ALG=PROD;AF=3.419e-05;NSAMP=1;MSQ=202.11;AC=1;AN=29246;NFAM=1	.
chr3	80312154	80312158	chr3	80313625	80313629	318299	17473.3	+	-	BND	PASS	318299_1	N	N[chr3:80313629[	318299_2	N	]chr3:80312156]N	SVTYPE=BND;POS=80312156;STRANDS=+-:697;CIPOS=-2,2;CIEND=-3,1;CIPOS95=0,0;CIEND95=0,0;MATEID=318299_2;EVENT=318299;SU=697;PE=441;SR=256;ALG=PROD;AF=0.001402;NSAMP=40;MSQ=413.38;RECLASSIFIED;AC=41;AN=29246;NFAM=36	SVTYPE=BND;POS=80313629;STRANDS=+-:697;CIPOS=-3,1;CIEND=-2,2;CIPOS95=0,0;CIEND95=0,0;MATEID=318299_1;EVENT=318299;SECONDARY;SU=697;PE=441;SR=256;ALG=PROD;AF=0.001402;NSAMP=40;MSQ=413.38;RECLASSIFIED;AC=41;AN=29246;NFAM=36
chr3	80337642	80337659	chr6	29756230	29756247	68397	85.49	-	+	BND	LOW	68397_1	N	]chr6:29756238]N	68397_2	N	N[chr3:80337653[	SVTYPE=BND;POS=80337653;STRANDS=-+:4;IMPRECISE;CIPOS=-10,7;CIEND=-8,9;CIPOS95=-2,0;CIEND95=0,2;MATEID=68397_2;EVENT=68397;SU=4;PE=0;SR=4;ALG=PROD;AF=0.0001026;NSAMP=3;MSQ=28.16;AC=3;AN=29246;NFAM=3	SVTYPE=BND;POS=29756238;STRANDS=-+:4;IMPRECISE;CIPOS=-8,9;CIEND=-10,7;CIPOS95=0,2;CIEND95=-2,0;MATEID=68397_1;EVENT=68397;SECONDARY;SU=4;PE=0;SR=4;ALG=PROD;AF=0.0001026;NSAMP=3;MSQ=28.16;AC=3;AN=29246;NFAM=3
chr3	80337671	80337685	chr3	80338003	80338019	318301	945.57	+	-	BND	LOW	318301_1	N	N[chr3:80338008[	318301_2	N	]chr3:80337679]N	SVTYPE=BND;POS=80337679;STRANDS=+-:38;IMPRECISE;CIPOS=-8,6;CIEND=-4,12;CIPOS95=-1,1;CIEND95=0,0;MATEID=318301_2;EVENT=318301;SU=38;PE=0;SR=38;ALG=PROD;AF=0.0003761;NSAMP=11;MSQ=30.47;RECLASSIFIED;AC=11;AN=29246;NFAM=11	SVTYPE=BND;POS=80338008;STRANDS=+-:38;IMPRECISE;CIPOS=-4,12;CIEND=-8,6;CIPOS95=0,0;CIEND95=-1,1;MATEID=318301_1;EVENT=318301;SECONDARY;SU=38;PE=0;SR=38;ALG=PROD;AF=0.0003761;NSAMP=11;MSQ=30.47;RECLASSIFIED;AC=11;AN=29246;NFAM=11
chr3	80342458	80342505	chr3	80356729	80356772	318302	878.12	+	-	DEL	PASS	318302	N	<DEL>	.	.	.	SVTYPE=DEL;POS=80342482;SVLEN=-14270;END=80356752;STRANDS=+-:40;CIPOS=-24,23;CIEND=-23,20;CIPOS95=0,0;CIEND95=0,0;SU=40;PE=20;SR=20;ALG=PROD;AF=6.839e-05;NSAMP=2;MSQ=439.06;AC=2;AN=29246;NFAM=2	.
chr3	80349601	80349927	chr3	81012201	81012457	506734	2641.67	-	+	DUP	PASS	506734	N	<DUP>	.	.	.	SVTYPE=DUP;POS=80349919;SVLEN=662293;END=81012212;STRANDS=-+:233;IMPRECISE;CIPOS=-318,8;CIEND=-11,245;CIPOS95=-10,8;CIEND95=-4,4;SU=233;PE=233;SR=0;ALG=PROD;AF=0.000718;NSAMP=21;MSQ=115.17;AC=21;AN=29246;NFAM=21	.
chr3	80352881	80352881	chr3	80356699	80356700	318303	109478.0	+	-	DEL	PASS	318303	N	<DEL>	.	.	.	SVTYPE=DEL;POS=80352881;SVLEN=-3818;END=80356699;STRANDS=+-:4946;CIPOS=0,0;CIEND=0,1;CIPOS95=0,0;CIEND95=0,0;SU=4946;PE=2736;SR=2210;ALG=PROD;AF=0.007112;NSAMP=205;MSQ=419.08;AC=208;AN=29246;NFAM=204	.
chr3	80371133	80371141	chr3	80372473	80372492	318305	623.51	+	-	DEL	PASS	318305	N	<DEL>	.	.	.	SVTYPE=DEL;POS=80371137;SVLEN=-1346;END=80372483;STRANDS=+-:23;CIPOS=-4,4;CIEND=-10,9;CIPOS95=0,0;CIEND95=0,0;SU=23;PE=17;SR=6;ALG=PROD;AF=3.419e-05;NSAMP=1;MSQ=623.51;AC=1;AN=29246;NFAM=1	.
chr3	80388880	80388896	chr3	80389242	80389257	318307	960.07	+	-	BND	LOW	318307_1	N	N[chr3:80389252[	318307_2	N	]chr3:80388889]N	SVTYPE=BND;POS=80388889;STRANDS=+-:7;CIPOS=-9,7;CIEND=-9,6;CIPOS95=0,0;CIEND95=0,0;MATEID=318307_2;EVENT=318307;SU=7;PE=3;SR=4;ALG=PROD;AF=0.000718;NSAMP=21;MSQ=18.39;RECLASSIFIED;AC=21;AN=29246;NFAM=21	SVTYPE=BND;POS=80389252;STRANDS=+-:7;CIPOS=-9,6;CIEND=-9,7;CIPOS95=0,0;CIEND95=0,0;MATEID=318307_1;EVENT=318307;SECONDARY;SU=7;PE=3;SR=4;ALG=PROD;AF=0.000718;NSAMP=21;MSQ=18.39;RECLASSIFIED;AC=21;AN=29246;NFAM=21
chr3	80423223	80423277	chr3	80427606	80427665	318308	2356.23	+	-	DEL	PASS	318308	N	<DEL>	.	.	.	SVTYPE=DEL;POS=80423249;SVLEN=-4387;END=80427636;STRANDS=+-:100;CIPOS=-26,28;CIEND=-30,29;CIPOS95=0,0;CIEND95=0,0;SU=100;PE=63;SR=37;ALG=PROD;AF=0.0001368;NSAMP=4;MSQ=588.93;AC=4;AN=29246;NFAM=3	.
chr3	80428537	80428547	chr3	80429167	80429179	318309	284.68	+	-	DEL	PASS	318309	N	<DEL>	.	.	.	SVTYPE=DEL;POS=80428542;SVLEN=-633;END=80429175;STRANDS=+-:15;CIPOS=-5,5;CIEND=-8,4;CIPOS95=0,0;CIEND95=0,0;SU=15;PE=10;SR=5;ALG=PROD;AF=3.419e-05;NSAMP=1;MSQ=284.67;AC=1;AN=29246;NFAM=1	.
chr3	80441397	80441409	chr3	80442675	80442694	318310	6795.33	+	-	DEL	PASS	318310	N	<DEL>	.	.	.	SVTYPE=DEL;POS=80441405;SVLEN=-1280;END=80442685;STRANDS=+-:294;CIPOS=-8,4;CIEND=-10,9;CIPOS95=0,0;CIEND95=0,0;SU=294;PE=166;SR=128;ALG=PROD;AF=0.0002735;NSAMP=8;MSQ=772.64;AC=8;AN=29246;NFAM=6	.
chr3	80442722	80442741	chr3	80443847	80443866	318311	146.69	+	-	DEL	PASS	318311	N	<DEL>	.	.	.	SVTYPE=DEL;POS=80442732;SVLEN=-1125;END=80443857;STRANDS=+-:9;IMPRECISE;CIPOS=-10,9;CIEND=-10,9;CIPOS95=-1,1;CIEND95=-1,1;SU=9;PE=7;SR=2;ALG=PROD;AF=3.419e-05;NSAMP=1;MSQ=146.65;AC=1;AN=29246;NFAM=1	.
chr3	80444912	80444920	chr3	80446549	80446568	318312	272.49	+	-	DEL	PASS	318312	N	<DEL>	.	.	.	SVTYPE=DEL;POS=80444916;SVLEN=-1643;END=80446559;STRANDS=+-:14;CIPOS=-4,4;CIEND=-10,9;CIPOS95=0,0;CIEND95=0,0;SU=14;PE=8;SR=6;ALG=PROD;AF=3.419e-05;NSAMP=1;MSQ=251.54;AC=1;AN=29246;NFAM=1	.
chr3	80461615	80461620	chr3	80462657	80462664	318313	4447.54	+	-	BND	PASS	318313_1	N	N[chr3:80462663[	318313_2	N	]chr3:80461618]N	SVTYPE=BND;POS=80461618;STRANDS=+-:183;CIPOS=-3,2;CIEND=-5,2;CIPOS95=0,0;CIEND95=0,0;MATEID=318313_2;EVENT=318313;SU=183;PE=110;SR=73;ALG=PROD;AF=0.0003761;NSAMP=11;MSQ=333.75;RECLASSIFIED;AC=11;AN=29246;NFAM=11	SVTYPE=BND;POS=80462663;STRANDS=+-:183;CIPOS=-5,2;CIEND=-3,2;CIPOS95=0,0;CIEND95=0,0;MATEID=318313_1;EVENT=318313;SECONDARY;SU=183;PE=110;SR=73;ALG=PROD;AF=0.0003761;NSAMP=11;MSQ=333.75;RECLASSIFIED;AC=11;AN=29246;NFAM=11
chr3	80464312	80464331	chr3	80464362	80464381	318314	150.55	+	-	DEL	PASS	318314	N	<DEL>	.	.	.	SVTYPE=DEL;POS=80464322;SVLEN=-50;END=80464372;STRANDS=+-:5;CIPOS=-10,9;CIEND=-10,9;CIPOS95=0,0;CIEND95=0,0;SU=5;PE=0;SR=5;ALG=PROD;AF=3.419e-05;NSAMP=1;MSQ=146.78;AC=1;AN=29246;NFAM=1	.
chr3	80473464	80473481	chr18	55168188	55168205	64600	12.11	-	+	BND	LOW	64600_1	N	]chr18:55168197]N	64600_2	N	N[chr3:80473474[	SVTYPE=BND;POS=80473474;STRANDS=-+:4;CIPOS=-9,8;CIEND=-9,8;CIPOS95=0,0;CIEND95=0,0;MATEID=64600_2;EVENT=64600;SU=4;PE=0;SR=4;ALG=PROD;AF=3.419e-05;NSAMP=1;MSQ=12.11;AC=1;AN=29246;NFAM=1	SVTYPE=BND;POS=55168197;STRANDS=-+:4;CIPOS=-9,8;CIEND=-9,8;CIPOS95=0,0;CIEND95=0,0;MATEID=64600_1;EVENT=64600;SECONDARY;SU=4;PE=0;SR=4;ALG=PROD;AF=3.419e-05;NSAMP=1;MSQ=12.11;AC=1;AN=29246;NFAM=1
chr3	80476193	80476212	chr3	80480124	80480129	318315	926.28	+	-	DEL	PASS	318315	N	<DEL>	.	.	.	SVTYPE=DEL;POS=80476203;SVLEN=-3925;END=80480128;STRANDS=+-:27;CIPOS=-10,9;CIEND=-4,1;CIPOS95=0,0;CIEND95=0,0;SU=27;PE=16;SR=11;ALG=PROD;AF=3.419e-05;NSAMP=1;MSQ=926.28;AC=1;AN=29246;NFAM=1	.
chr3	80483488	80483505	chr13	73738094	73738111	62396	220.14	-	+	BND	LOW	62396_1	N	]chr13:73738103]N	62396_2	N	N[chr3:80483498[	SVTYPE=BND;POS=80483498;STRANDS=-+:4;CIPOS=-9,8;CIEND=-9,8;CIPOS95=0,0;CIEND95=0,0;MATEID=62396_2;EVENT=62396;SU=4;PE=0;SR=4;ALG=PROD;AF=0.0003761;NSAMP=11;MSQ=13.21;AC=11;AN=29246;NFAM=11	SVTYPE=BND;POS=73738103;STRANDS=-+:4;CIPOS=-9,8;CIEND=-9,8;CIPOS95=0,0;CIEND95=0,0;MATEID=62396_1;EVENT=62396;SECONDARY;SU=4;PE=0;SR=4;ALG=PROD;AF=0.0003761;NSAMP=11;MSQ=13.21;AC=11;AN=29246;NFAM=11
chr3	80489074	80489093	chr3	80489152	80489171	318316	335.96	+	-	BND	PASS	318316_1	N	N[chr3:80489163[	318316_2	N	]chr3:80489084]N	SVTYPE=BND;POS=80489084;STRANDS=+-:12;CIPOS=-10,9;CIEND=-10,9;CIPOS95=0,0;CIEND95=0,0;MATEID=318316_2;EVENT=318316;SU=12;PE=0;SR=12;ALG=PROD;AF=3.419e-05;NSAMP=1;MSQ=335.71;RECLASSIFIED;AC=1;AN=29246;NFAM=1	SVTYPE=BND;POS=80489163;STRANDS=+-:12;CIPOS=-10,9;CIEND=-10,9;CIPOS95=0,0;CIEND95=0,0;MATEID=318316_1;EVENT=318316;SECONDARY;SU=12;PE=0;SR=12;ALG=PROD;AF=3.419e-05;NSAMP=1;MSQ=335.71;RECLASSIFIED;AC=1;AN=29246;NFAM=1
chr3	80492093	80492104	chr16	61500791	61500802	63748	18403.5	+	+	BND	LOW	63748_1	N	N]chr16:61500797]	63748_2	N	N]chr3:80492099]	SVTYPE=BND;POS=80492099;STRANDS=++:132;CIPOS=-6,5;CIEND=-6,5;CIPOS95=0,0;CIEND95=0,0;MATEID=63748_2;EVENT=63748;SU=132;PE=0;SR=132;ALG=PROD;AF=0.01515;NSAMP=443;MSQ=29.99;AC=443;AN=29246;NFAM=435	SVTYPE=BND;POS=61500797;STRANDS=++:132;CIPOS=-6,5;CIEND=-6,5;CIPOS95=0,0;CIEND95=0,0;MATEID=63748_1;EVENT=63748;SECONDARY;SU=132;PE=0;SR=132;ALG=PROD;AF=0.01515;NSAMP=443;MSQ=29.99;AC=443;AN=29246;NFAM=435
chr3	80493953	80493971	chr3	80518497	80518512	506735	1809.02	-	+	DUP	PASS	506735	N	<DUP>	.	.	.	SVTYPE=DUP;POS=80493963;SVLEN=24542;END=80518505;STRANDS=-+:145;CIPOS=-10,8;CIEND=-8,7;CIPOS95=0,0;CIEND95=0,0;SU=145;PE=85;SR=60;ALG=PROD;AF=6.839e-05;NSAMP=1;MSQ=759.4;AC=2;AN=29246;NFAM=1	.
chr3	80515466	80515473	chr3	80515595	80515602	318318	188.79	+	-	BND	LOW	318318_1	N	N[chr3:80515600[	318318_2	N	]chr3:80515470]N	SVTYPE=BND;POS=80515470;STRANDS=+-:9;CIPOS=-4,3;CIEND=-4,3;CIPOS95=0,0;CIEND95=0,0;MATEID=318318_2;EVENT=318318;SU=9;PE=0;SR=9;ALG=PROD;AF=3.419e-05;NSAMP=1;MSQ=182.66;RECLASSIFIED;AC=1;AN=29246;NFAM=1	SVTYPE=BND;POS=80515600;STRANDS=+-:9;CIPOS=-4,3;CIEND=-4,3;CIPOS95=0,0;CIEND95=0,0;MATEID=318318_1;EVENT=318318;SECONDARY;SU=9;PE=0;SR=9;ALG=PROD;AF=3.419e-05;NSAMP=1;MSQ=182.66;RECLASSIFIED;AC=1;AN=29246;NFAM=1
chr3	80519987	80520304	chr4	164552784	164553428	67074	95.55	-	+	BND	LOW	67074_1	N	]chr4:164552814]N	67074_2	N	N[chr3:80520276[	SVTYPE=BND;POS=80520276;STRANDS=-+:10;IMPRECISE;CIPOS=-288,29;CIEND=-30,614;CIPOS95=-66,29;CIEND95=-30,101;MATEID=67074_2;EVENT=67074;SU=10;PE=10;SR=0;ALG=PROD;AF=3.419e-05;NSAMP=1;MSQ=56.73;AC=1;AN=29246;NFAM=1	SVTYPE=BND;POS=164552814;STRANDS=-+:10;IMPRECISE;CIPOS=-30,614;CIEND=-288,29;CIPOS95=-30,101;CIEND95=-66,29;MATEID=67074_1;EVENT=67074;SECONDARY;SU=10;PE=10;SR=0;ALG=PROD;AF=3.419e-05;NSAMP=1;MSQ=56.73;AC=1;AN=29246;NFAM=1
chr3	80531501	80531560	chr3	80559174	80559216	318320	1345.64	+	-	DEL	PASS	318320	N	<DEL>	.	.	.	SVTYPE=DEL;POS=80531531;SVLEN=-27665;END=80559196;STRANDS=+-:56;CIPOS=-30,29;CIEND=-22,20;CIPOS95=0,0;CIEND95=0,0;SU=56;PE=35;SR=21;ALG=PROD;AF=3.419e-05;NSAMP=1;MSQ=800.35;AC=1;AN=29246;NFAM=1	.
chr3	80532155	80532172	chr16	19953620	19953622	63584	42.87	-	-	BND	LOW	63584_1	N	[chr16:19953623[N	63584_2	N	[chr3:80532165[N	SVTYPE=BND;POS=80532165;STRANDS=--:4;IMPRECISE;CIPOS=-9,8;CIEND=-2,0;CIPOS95=0,0;CIEND95=-2,0;MATEID=63584_2;EVENT=63584;SU=4;PE=0;SR=4;ALG=PROD;AF=0.0001026;NSAMP=3;MSQ=7.89;AC=3;AN=29246;NFAM=3	SVTYPE=BND;POS=19953623;STRANDS=--:4;IMPRECISE;CIPOS=-2,0;CIEND=-9,8;CIPOS95=-2,0;CIEND95=0,0;MATEID=63584_1;EVENT=63584;SECONDARY;SU=4;PE=0;SR=4;ALG=PROD;AF=0.0001026;NSAMP=3;MSQ=7.89;AC=3;AN=29246;NFAM=3
chr3	80532240	80532285	chr3	80538530	80538586	506736	272.89	-	+	BND	LOW	506736_1	N	]chr3:80538558]N	506736_2	N	N[chr3:80532265[	SVTYPE=BND;POS=80532265;STRANDS=-+:30;CIPOS=-24,21;CIEND=-28,28;CIPOS95=0,0;CIEND95=0,0;MATEID=506736_2;EVENT=506736;SU=30;PE=17;SR=13;ALG=PROD;AF=3.419e-05;NSAMP=1;MSQ=73.29;RECLASSIFIED;AC=1;AN=29246;NFAM=1	SVTYPE=BND;POS=80538558;STRANDS=-+:30;CIPOS=-28,28;CIEND=-24,21;CIPOS95=0,0;CIEND95=0,0;MATEID=506736_1;EVENT=506736;SECONDARY;SU=30;PE=17;SR=13;ALG=PROD;AF=3.419e-05;NSAMP=1;MSQ=73.29;RECLASSIFIED;AC=1;AN=29246;NFAM=1
chr3	80532508	80532527	chr3	80539625	80539644	318322	188.41	+	-	BND	LOW	318322_1	N	N[chr3:80539636[	318322_2	N	]chr3:80532518]N	SVTYPE=BND;POS=80532518;STRANDS=+-:9;IMPRECISE;CIPOS=-10,9;CIEND=-10,9;CIPOS95=-2,3;CIEND95=-3,1;MATEID=318322_2;EVENT=318322;SU=9;PE=8;SR=1;ALG=PROD;AF=3.419e-05;NSAMP=1;MSQ=122.73;RECLASSIFIED;AC=1;AN=29246;NFAM=1	SVTYPE=BND;POS=80539636;STRANDS=+-:9;IMPRECISE;CIPOS=-10,9;CIEND=-10,9;CIPOS95=-3,1;CIEND95=-2,3;MATEID=318322_1;EVENT=318322;SECONDARY;SU=9;PE=8;SR=1;ALG=PROD;AF=3.419e-05;NSAMP=1;MSQ=122.73;RECLASSIFIED;AC=1;AN=29246;NFAM=1
chr3	80536600	80537066	chr4	74737880	74738236	66676	325.67	-	-	BND	LOW	66676_1	N	[chr4:74738213[N	66676_2	N	[chr3:80537038[N	SVTYPE=BND;POS=80537038;STRANDS=--:26;IMPRECISE;CIPOS=-437,29;CIEND=-332,24;CIPOS95=-67,29;CIEND95=-40,24;MATEID=66676_2;EVENT=66676;SU=26;PE=26;SR=0;ALG=PROD;AF=3.419e-05;NSAMP=1;MSQ=161.3;AC=1;AN=29246;NFAM=1	SVTYPE=BND;POS=74738213;STRANDS=--:26;IMPRECISE;CIPOS=-332,24;CIEND=-437,29;CIPOS95=-40,24;CIEND95=-67,29;MATEID=66676_1;EVENT=66676;SECONDARY;SU=26;PE=26;SR=0;ALG=PROD;AF=3.419e-05;NSAMP=1;MSQ=161.3;AC=1;AN=29246;NFAM=1
chr3	80536608	80537061	chr15	35733921	35734349	63387	71.65	-	-	BND	LOW	63387_1	N	[chr15:35734325[N	63387_2	N	[chr3:80537038[N	SVTYPE=BND;POS=80537038;STRANDS=--:7;IMPRECISE;CIPOS=-429,24;CIEND=-403,25;CIPOS95=-78,24;CIEND95=-72,25;MATEID=63387_2;EVENT=63387;SU=7;PE=7;SR=0;ALG=PROD;AF=3.419e-05;NSAMP=1;MSQ=71.63;AC=1;AN=29246;NFAM=1	SVTYPE=BND;POS=35734325;STRANDS=--:7;IMPRECISE;CIPOS=-403,25;CIEND=-429,24;CIPOS95=-72,25;CIEND95=-78,24;MATEID=63387_1;EVENT=63387;SECONDARY;SU=7;PE=7;SR=0;ALG=PROD;AF=3.419e-05;NSAMP=1;MSQ=71.63;AC=1;AN=29246;NFAM=1
chr3	80536712	80537044	chr10	122744796	122745086	60555	788.97	-	-	BND	LOW	60555_1	N	[chr10:122745080[N	60555_2	N	[chr3:80537038[N	SVTYPE=BND;POS=80537038;STRANDS=--:70;IMPRECISE;CIPOS=-325,7;CIEND=-283,7;CIPOS95=-27,7;CIEND95=-25,7;MATEID=60555_2;EVENT=60555;SU=70;PE=70;SR=0;ALG=PROD;AF=6.839e-05;NSAMP=2;MSQ=90.85;AC=2;AN=29246;NFAM=2	SVTYPE=BND;POS=122745080;STRANDS=--:70;IMPRECISE;CIPOS=-283,7;CIEND=-325,7;CIPOS95=-25,7;CIEND95=-27,7;MATEID=60555_1;EVENT=60555;SECONDARY;SU=70;PE=70;SR=0;ALG=PROD;AF=6.839e-05;NSAMP=2;MSQ=90.85;AC=2;AN=29246;NFAM=2
chr3	80536715	80537084	chr15	86381342	86381720	63318	125.23	-	+	BND	LOW	63318_1	N	]chr15:86381389]N	63318_2	N	N[chr3:80537038[	SVTYPE=BND;POS=80537038;STRANDS=-+:14;IMPRECISE;CIPOS=-322,47;CIEND=-47,331;CIPOS95=-67,47;CIEND95=-47,75;MATEID=63318_2;EVENT=63318;SU=14;PE=14;SR=0;ALG=PROD;AF=3.419e-05;NSAMP=1;MSQ=125.23;AC=1;AN=29246;NFAM=1	SVTYPE=BND;POS=86381389;STRANDS=-+:14;IMPRECISE;CIPOS=-47,331;CIEND=-322,47;CIPOS95=-47,75;CIEND95=-67,47;MATEID=63318_1;EVENT=63318;SECONDARY;SU=14;PE=14;SR=0;ALG=PROD;AF=3.419e-05;NSAMP=1;MSQ=125.23;AC=1;AN=29246;NFAM=1
chr3	80536731	80537082	chr14	55444266	55444588	62792	275.22	-	+	BND	PASS	62792_1	N	]chr14:55444311]N	62792_2	N	N[chr3:80537038[	SVTYPE=BND;POS=80537038;STRANDS=-+:16;IMPRECISE;CIPOS=-306,45;CIEND=-45,277;CIPOS95=-50,45;CIEND95=-39,39;MATEID=62792_2;EVENT=62792;SU=16;PE=16;SR=0;ALG=PROD;AF=3.419e-05;NSAMP=1;MSQ=275.21;AC=1;AN=29246;NFAM=1	SVTYPE=BND;POS=55444311;STRANDS=-+:16;IMPRECISE;CIPOS=-45,277;CIEND=-306,45;CIPOS95=-39,39;CIEND95=-50,45;MATEID=62792_1;EVENT=62792;SECONDARY;SU=16;PE=16;SR=0;ALG=PROD;AF=3.419e-05;NSAMP=1;MSQ=275.21;AC=1;AN=29246;NFAM=1
chr3	80537008	80537046	chr3	90604619	90604658	583553	663.29	-	-	BND	LOW	583553_1	N	[chr3:90604650[N	583553_2	N	[chr3:80537038[N	SVTYPE=BND;POS=80537038;STRANDS=--:59;IMPRECISE;CIPOS=-29,9;CIEND=-30,9;CIPOS95=-2,2;CIEND95=-2,2;MATEID=583553_2;EVENT=583553;SU=59;PE=58;SR=1;ALG=PROD;AF=0.000171;NSAMP=5;MSQ=132.65;AC=5;AN=29246;NFAM=5	SVTYPE=BND;POS=90604650;STRANDS=--:59;IMPRECISE;CIPOS=-30,9;CIEND=-29,9;CIPOS95=-2,2;CIEND95=-2,2;MATEID=583553_1;EVENT=583553;SECONDARY;SU=59;PE=58;SR=1;ALG=PROD;AF=0.000171;NSAMP=5;MSQ=132.65;AC=5;AN=29246;NFAM=5
chr3	80537238	80537291	chr3	80537518	80537574	583554	173.07	+	+	BND	LOW	583554_1	N	N]chr3:80537546]	583554_2	N	N]chr3:80537264]	SVTYPE=BND;POS=80537264;STRANDS=++:16;CIPOS=-26,27;CIEND=-28,28;CIPOS95=0,0;CIEND95=0,0;MATEID=583554_2;EVENT=583554;SU=16;PE=11;SR=5;ALG=PROD;AF=6.839e-05;NSAMP=2;MSQ=86.53;AC=2;AN=29246;NFAM=2	SVTYPE=BND;POS=80537546;STRANDS=++:16;CIPOS=-28,28;CIEND=-26,27;CIPOS95=0,0;CIEND95=0,0;MATEID=583554_1;EVENT=583554;SECONDARY;SU=16;PE=11;SR=5;ALG=PROD;AF=6.839e-05;NSAMP=2;MSQ=86.53;AC=2;AN=29246;NFAM=2
chr3	80537254	80537273	chr4	74738218	74738236	66675	376.07	+	+	BND	LOW	66675_1	N	N]chr4:74738227]	66675_2	N	N]chr3:80537264]	SVTYPE=BND;POS=80537264;STRANDS=++:59;CIPOS=-10,9;CIEND=-9,9;CIPOS95=0,0;CIEND95=0,0;MATEID=66675_2;EVENT=66675;SU=59;PE=37;SR=22;ALG=PROD;AF=3.419e-05;NSAMP=1;MSQ=74.25;AC=1;AN=29246;NFAM=1	SVTYPE=BND;POS=74738227;STRANDS=++:59;CIPOS=-9,9;CIEND=-10,9;CIPOS95=0,0;CIEND95=0,0;MATEID=66675_1;EVENT=66675;SECONDARY;SU=59;PE=37;SR=22;ALG=PROD;AF=3.419e-05;NSAMP=1;MSQ=74.25;AC=1;AN=29246;NFAM=1
chr3	80537342	80537822	chr9	250881	251369	71075	44.71	-	-	BND	LOW	71075_1	N	[chr9:251321[N	71075_2	N	[chr3:80537774[N	SVTYPE=BND;POS=80537774;STRANDS=--:7;IMPRECISE;CIPOS=-431,49;CIEND=-439,49;CIPOS95=-115,49;CIEND95=-94,49;MATEID=71075_2;EVENT=71075;SU=7;PE=7;SR=0;ALG=PROD;AF=3.419e-05;NSAMP=1;MSQ=44.71;AC=1;AN=29246;NFAM=1	SVTYPE=BND;POS=251321;STRANDS=--:7;IMPRECISE;CIPOS=-439,49;CIEND=-431,49;CIPOS95=-94,49;CIEND95=-115,49;MATEID=71075_1;EVENT=71075;SECONDARY;SU=7;PE=7;SR=0;ALG=PROD;AF=3.419e-05;NSAMP=1;MSQ=44.71;AC=1;AN=29246;NFAM=1
chr3	80537366	80537373	chr3	80538608	80538627	583555	335.39	+	+	BND	PASS	583555_1	N	N]chr3:80538618]	583555_2	N	N]chr3:80537370]	SVTYPE=BND;POS=80537370;STRANDS=++:20;CIPOS=-4,3;CIEND=-10,9;CIPOS95=0,0;CIEND95=0,0;MATEID=583555_2;EVENT=583555;SU=20;PE=12;SR=8;ALG=PROD;AF=3.419e-05;NSAMP=1;MSQ=335.39;AC=1;AN=29246;NFAM=1	SVTYPE=BND;POS=80538618;STRANDS=++:20;CIPOS=-10,9;CIEND=-4,3;CIPOS95=0,0;CIEND95=0,0;MATEID=583555_1;EVENT=583555;SECONDARY;SU=20;PE=12;SR=8;ALG=PROD;AF=3.419e-05;NSAMP=1;MSQ=335.39;AC=1;AN=29246;NFAM=1
chr3	80537442	80537908	chr13	87090058	87090413	62455	152.79	+	-	BND	LOW	62455_1	N	N[chr13:87090405[	62455_2	N	]chr3:80537448]N	SVTYPE=BND;POS=80537448;STRANDS=+-:9;IMPRECISE;CIPOS=-6,460;CIEND=-346,9;CIPOS95=0,105;CIEND95=-48,3;MATEID=62455_2;EVENT=62455;SU=9;PE=9;SR=0;ALG=PROD;AF=3.419e-05;NSAMP=1;MSQ=152.79;AC=1;AN=29246;NFAM=1	SVTYPE=BND;POS=87090405;STRANDS=+-:9;IMPRECISE;CIPOS=-346,9;CIEND=-6,460;CIPOS95=-48,3;CIEND95=0,105;MATEID=62455_1;EVENT=62455;SECONDARY;SU=9;PE=9;SR=0;ALG=PROD;AF=3.419e-05;NSAMP=1;MSQ=152.79;AC=1;AN=29246;NFAM=1
chr3	80537443	80537448	chr3	80537512	80537523	583556	361.61	+	+	BND	LOW	583556_1	N	N]chr3:80537518]	583556_2	N	N]chr3:80537448]	SVTYPE=BND;POS=80537448;STRANDS=++:7;IMPRECISE;CIPOS=-5,0;CIEND=-6,5;CIPOS95=0,1;CIEND95=0,0;MATEID=583556_2;EVENT=583556;SU=7;PE=1;SR=6;ALG=PROD;AF=0.0002393;NSAMP=7;MSQ=42.57;AC=7;AN=29246;NFAM=7	SVTYPE=BND;POS=80537518;STRANDS=++:7;IMPRECISE;CIPOS=-6,5;CIEND=-5,0;CIPOS95=0,0;CIEND95=0,1;MATEID=583556_1;EVENT=583556;SECONDARY;SU=7;PE=1;SR=6;ALG=PROD;AF=0.0002393;NSAMP=7;MSQ=42.57;AC=7;AN=29246;NFAM=7
chr3	80537470	80537785	chr6	67254518	67254789	68965	1145.94	-	+	BND	LOW	68965_1	N	]chr6:67254528]N	68965_2	N	N[chr3:80537776[	SVTYPE=BND;POS=80537776;STRANDS=-+:73;IMPRECISE;CIPOS=-305,10;CIEND=-10,261;CIPOS95=-26,10;CIEND95=-10,23;MATEID=68965_2;EVENT=68965;SU=73;PE=73;SR=0;ALG=PROD;AF=0.0001368;NSAMP=4;MSQ=281.33;AC=4;AN=29246;NFAM=3	SVTYPE=BND;POS=67254528;STRANDS=-+:73;IMPRECISE;CIPOS=-10,261;CIEND=-305,10;CIPOS95=-10,23;CIEND95=-26,10;MATEID=68965_1;EVENT=68965;SECONDARY;SU=73;PE=73;SR=0;ALG=PROD;AF=0.0001368;NSAMP=4;MSQ=281.33;AC=4;AN=29246;NFAM=3
chr3	80537472	80537472	chr3	80537766	80537769	583557	553.81	+	+	BND	LOW	583557_1	N	N]chr3:80537768]	583557_2	N	N]chr3:80537472]	SVTYPE=BND;POS=80537472;STRANDS=++:32;CIPOS=0,0;CIEND=-2,1;CIPOS95=0,0;CIEND95=0,0;MATEID=583557_2;EVENT=583557;SU=32;PE=16;SR=16;ALG=PROD;AF=6.839e-05;NSAMP=2;MSQ=58.34;AC=2;AN=29246;NFAM=2	SVTYPE=BND;POS=80537768;STRANDS=++:32;CIPOS=-2,1;CIEND=0,0;CIPOS95=0,0;CIEND95=0,0;MATEID=583557_1;EVENT=583557;SECONDARY;SU=32;PE=16;SR=16;ALG=PROD;AF=6.839e-05;NSAMP=2;MSQ=58.34;AC=2;AN=29246;NFAM=2
chr3	80537526	80537575	chr15	35734306	35734365	63117	200.57	+	+	BND	LOW	63117_1	N	N]chr15:35734336]	63117_2	N	N]chr3:80537551]	SVTYPE=BND;POS=80537551;STRANDS=++:18;CIPOS=-25,24;CIEND=-30,29;CIPOS95=0,0;CIEND95=0,0;MATEID=63117_2;EVENT=63117;SU=18;PE=12;SR=6;ALG=PROD;AF=3.419e-05;NSAMP=1;MSQ=200.57;AC=1;AN=29246;NFAM=1	SVTYPE=BND;POS=35734336;STRANDS=++:18;CIPOS=-30,29;CIEND=-25,24;CIPOS95=0,0;CIEND95=0,0;MATEID=63117_1;EVENT=63117;SECONDARY;SU=18;PE=12;SR=6;ALG=PROD;AF=3.419e-05;NSAMP=1;MSQ=200.57;AC=1;AN=29246;NFAM=1
chr3	80537703	80537708	chr3	90604643	90604648	583558	2474.23	+	+	BND	PASS	583558_1	N	N]chr3:90604646]	583558_2	N	N]chr3:80537706]	SVTYPE=BND;POS=80537706;STRANDS=++:144;CIPOS=-3,2;CIEND=-3,2;CIPOS95=0,0;CIEND95=0,0;MATEID=583558_2;EVENT=583558;SU=144;PE=87;SR=57;ALG=PROD;AF=0.0002052;NSAMP=6;MSQ=412.37;AC=6;AN=29246;NFAM=6	SVTYPE=BND;POS=90604646;STRANDS=++:144;CIPOS=-3,2;CIEND=-3,2;CIPOS95=0,0;CIEND95=0,0;MATEID=583558_1;EVENT=583558;SECONDARY;SU=144;PE=87;SR=57;ALG=PROD;AF=0.0002052;NSAMP=6;MSQ=412.37;AC=6;AN=29246;NFAM=6
chr3	80537728	80537747	chr10	122745090	122745100	59928	1383.39	+	+	BND	PASS	59928_1	N	N]chr10:122745095]	59928_2	N	N]chr3:80537738]	SVTYPE=BND;POS=80537738;STRANDS=++:115;CIPOS=-10,9;CIEND=-5,5;CIPOS95=0,0;CIEND95=0,0;MATEID=59928_2;EVENT=59928;SU=115;PE=71;SR=44;ALG=PROD;AF=6.839e-05;NSAMP=2;MSQ=528.7;AC=2;AN=29246;NFAM=2	SVTYPE=BND;POS=122745095;STRANDS=++:115;CIPOS=-5,5;CIEND=-10,9;CIPOS95=0,0;CIEND95=0,0;MATEID=59928_1;EVENT=59928;SECONDARY;SU=115;PE=71;SR=44;ALG=PROD;AF=6.839e-05;NSAMP=2;MSQ=528.7;AC=2;AN=29246;NFAM=2
chr3	80537913	80538002	chr14	55444251	55444338	62793	125.74	+	-	BND	LOW	62793_1	N	N[chr14:55444297[	62793_2	N	]chr3:80537958]N	SVTYPE=BND;POS=80537958;STRANDS=+-:15;CIPOS=-45,44;CIEND=-45,42;CIPOS95=0,0;CIEND95=0,0;MATEID=62793_2;EVENT=62793;SU=15;PE=9;SR=6;ALG=PROD;AF=3.419e-05;NSAMP=1;MSQ=125.74;AC=1;AN=29246;NFAM=1	SVTYPE=BND;POS=55444297;STRANDS=+-:15;CIPOS=-45,42;CIEND=-45,44;CIPOS95=0,0;CIEND95=0,0;MATEID=62793_1;EVENT=62793;SECONDARY;SU=15;PE=9;SR=6;ALG=PROD;AF=3.419e-05;NSAMP=1;MSQ=125.74;AC=1;AN=29246;NFAM=1
chr3	80538128	80538135	chr6	67254508	67254515	68966	1315.34	+	-	BND	PASS	68966_1	N	N[chr6:67254514[	68966_2	N	]chr3:80538132]N	SVTYPE=BND;POS=80538132;STRANDS=+-:123;CIPOS=-4,3;CIEND=-5,2;CIPOS95=0,0;CIEND95=0,0;MATEID=68966_2;EVENT=68966;SU=123;PE=72;SR=51;ALG=PROD;AF=0.0001368;NSAMP=4;MSQ=258.4;AC=4;AN=29246;NFAM=3	SVTYPE=BND;POS=67254514;STRANDS=+-:123;CIPOS=-5,2;CIEND=-4,3;CIPOS95=0,0;CIEND95=0,0;MATEID=68966_1;EVENT=68966;SECONDARY;SU=123;PE=72;SR=51;ALG=PROD;AF=0.0001368;NSAMP=4;MSQ=258.4;AC=4;AN=29246;NFAM=3
chr3	80538128	80538200	chr3	80538348	80538443	583559	487.84	+	+	BND	LOW	583559_1	N	N]chr3:80538414]	583559_2	N	N]chr3:80538152]	SVTYPE=BND;POS=80538152;STRANDS=++:37;IMPRECISE;CIPOS=-24,48;CIEND=-66,29;CIPOS95=-24,26;CIEND95=-36,29;MATEID=583559_2;EVENT=583559;SU=37;PE=19;SR=18;ALG=SUM;AF=3.419e-05;NSAMP=1;MSQ=236.64;AC=1;AN=29246;NFAM=1	SVTYPE=BND;POS=80538414;STRANDS=++:37;IMPRECISE;CIPOS=-66,29;CIEND=-24,48;CIPOS95=-36,29;CIEND95=-24,26;MATEID=583559_1;EVENT=583559;SECONDARY;SU=37;PE=19;SR=18;ALG=SUM;AF=3.419e-05;NSAMP=1;MSQ=236.64;AC=1;AN=29246;NFAM=1
chr3	80538573	80538672	chr15	86381333	86381417	63319	539.6	+	-	BND	PASS	63319_1	N	N[chr15:86381378[	63319_2	N	]chr3:80538623]N	SVTYPE=BND;POS=80538623;STRANDS=+-:32;CIPOS=-50,49;CIEND=-44,40;CIPOS95=0,0;CIEND95=0,0;MATEID=63319_2;EVENT=63319;SU=32;PE=23;SR=9;ALG=PROD;AF=3.419e-05;NSAMP=1;MSQ=539.6;AC=1;AN=29246;NFAM=1	SVTYPE=BND;POS=86381378;STRANDS=+-:32;CIPOS=-44,40;CIEND=-50,49;CIPOS95=0,0;CIEND95=0,0;MATEID=63319_1;EVENT=63319;SECONDARY;SU=32;PE=23;SR=9;ALG=PROD;AF=3.419e-05;NSAMP=1;MSQ=539.6;AC=1;AN=29246;NFAM=1
chr3	80538937	80539638	chr7	141342069	141342548	70274	130.86	-	-	BND	LOW	70274_1	N	[chr7:141342504[N	70274_2	N	[chr3:80539590[N	SVTYPE=BND;POS=80539590;STRANDS=--:22;IMPRECISE;CIPOS=-652,49;CIEND=-434,45;CIPOS95=-122,49;CIEND95=-82,45;MATEID=70274_2;EVENT=70274;SU=22;PE=22;SR=0;ALG=PROD;AF=6.839e-05;NSAMP=2;MSQ=65.43;AC=2;AN=29246;NFAM=1	SVTYPE=BND;POS=141342504;STRANDS=--:22;IMPRECISE;CIPOS=-434,45;CIEND=-652,49;CIPOS95=-82,45;CIEND95=-122,49;MATEID=70274_1;EVENT=70274;SECONDARY;SU=22;PE=22;SR=0;ALG=PROD;AF=6.839e-05;NSAMP=2;MSQ=65.43;AC=2;AN=29246;NFAM=1
chr3	80539519	80539604	chr9	251289	251388	71076	275.27	+	+	BND	PASS	71076_1	N	N]chr9:251339]	71076_2	N	N]chr3:80539562]	SVTYPE=BND;POS=80539562;STRANDS=++:26;CIPOS=-43,42;CIEND=-50,49;CIPOS95=0,0;CIEND95=0,0;MATEID=71076_2;EVENT=71076;SU=26;PE=15;SR=11;ALG=PROD;AF=3.419e-05;NSAMP=1;MSQ=275.27;AC=1;AN=29246;NFAM=1	SVTYPE=BND;POS=251339;STRANDS=++:26;CIPOS=-50,49;CIEND=-43,42;CIPOS95=0,0;CIEND95=0,0;MATEID=71076_1;EVENT=71076;SECONDARY;SU=26;PE=15;SR=11;ALG=PROD;AF=3.419e-05;NSAMP=1;MSQ=275.27;AC=1;AN=29246;NFAM=1
chr3	80539767	80539858	chr7	141342465	141342564	70275	83.53	+	+	BND	LOW	70275_1	N	N]chr7:141342515]	70275_2	N	N]chr3:80539812]	SVTYPE=BND;POS=80539812;STRANDS=++:15;CIPOS=-45,46;CIEND=-50,49;CIPOS95=0,0;CIEND95=0,0;MATEID=70275_2;EVENT=70275;SU=15;PE=10;SR=5;ALG=PROD;AF=3.419e-05;NSAMP=1;MSQ=83.53;AC=1;AN=29246;NFAM=1	SVTYPE=BND;POS=141342515;STRANDS=++:15;CIPOS=-50,49;CIEND=-45,46;CIPOS95=0,0;CIEND95=0,0;MATEID=70275_1;EVENT=70275;SECONDARY;SU=15;PE=10;SR=5;ALG=PROD;AF=3.419e-05;NSAMP=1;MSQ=83.53;AC=1;AN=29246;NFAM=1
chr3	80540167	80540881	chr3	145547257	145547413	583560	59.18	-	-	BND	LOW	583560_1	N	[chr3:145547405[N	583560_2	N	[chr3:80540873[N	SVTYPE=BND;POS=80540873;STRANDS=--:9;IMPRECISE;CIPOS=-705,9;CIEND=-147,9;CIPOS95=-117,0;CIEND95=-64,0;MATEID=583560_2;EVENT=583560;SU=9;PE=9;SR=0;ALG=PROD;AF=3.419e-05;NSAMP=1;MSQ=56.41;AC=1;AN=29246;NFAM=1	SVTYPE=BND;POS=145547405;STRANDS=--:9;IMPRECISE;CIPOS=-147,9;CIEND=-705,9;CIPOS95=-64,0;CIEND95=-117,0;MATEID=583560_1;EVENT=583560;SECONDARY;SU=9;PE=9;SR=0;ALG=PROD;AF=3.419e-05;NSAMP=1;MSQ=56.41;AC=1;AN=29246;NFAM=1
chr3	80540186	80540901	chr12	97267956	97268112	61918	521.98	-	+	BND	LOW	61918_1	N	]chr12:97267986]N	61918_2	N	N[chr3:80540873[	SVTYPE=BND;POS=80540873;STRANDS=-+:28;IMPRECISE;CIPOS=-686,29;CIEND=-30,126;CIPOS95=-135,29;CIEND95=-30,30;MATEID=61918_2;EVENT=61918;SU=28;PE=28;SR=0;ALG=PROD;AF=3.419e-05;NSAMP=1;MSQ=14.92;AC=1;AN=29246;NFAM=1	SVTYPE=BND;POS=97267986;STRANDS=-+:28;IMPRECISE;CIPOS=-30,126;CIEND=-686,29;CIPOS95=-30,30;CIEND95=-135,29;MATEID=61918_1;EVENT=61918;SECONDARY;SU=28;PE=28;SR=0;ALG=PROD;AF=3.419e-05;NSAMP=1;MSQ=14.92;AC=1;AN=29246;NFAM=1
chr3	80540274	80540876	chr10	95152858	95153219	60423	48.78	-	-	BND	LOW	60423_1	N	[chr10:95153211[N	60423_2	N	[chr3:80540873[N	SVTYPE=BND;POS=80540873;STRANDS=--:6;IMPRECISE;CIPOS=-598,4;CIEND=-352,9;CIPOS95=-220,0;CIEND95=-90,2;MATEID=60423_2;EVENT=60423;SU=6;PE=6;SR=0;ALG=PROD;AF=3.419e-05;NSAMP=1;MSQ=9.42;AC=1;AN=29246;NFAM=1	SVTYPE=BND;POS=95153211;STRANDS=--:6;IMPRECISE;CIPOS=-352,9;CIEND=-598,4;CIPOS95=-90,2;CIEND95=-220,0;MATEID=60423_1;EVENT=60423;SECONDARY;SU=6;PE=6;SR=0;ALG=PROD;AF=3.419e-05;NSAMP=1;MSQ=9.42;AC=1;AN=29246;NFAM=1
chr3	80540340	80540896	chrX	45869376	45869755	72081	217.25	-	+	BND	LOW	72081_1	N	]chrX:45869406]N	72081_2	N	N[chr3:80540873[	SVTYPE=BND;POS=80540873;STRANDS=-+:17;IMPRECISE;CIPOS=-532,24;CIEND=-30,349;CIPOS95=-125,24;CIEND95=-30,66;MATEID=72081_2;EVENT=72081;SU=17;PE=17;SR=0;ALG=PROD;AF=0.0001368;NSAMP=4;MSQ=51.48;AC=4;AN=29246;NFAM=4	SVTYPE=BND;POS=45869406;STRANDS=-+:17;IMPRECISE;CIPOS=-30,349;CIEND=-532,24;CIPOS95=-30,66;CIEND95=-125,24;MATEID=72081_1;EVENT=72081;SECONDARY;SU=17;PE=17;SR=0;ALG=PROD;AF=0.0001368;NSAMP=4;MSQ=51.48;AC=4;AN=29246;NFAM=4
chr3	80540377	80540881	chr5	106314712	106315074	67843	59.28	-	+	BND	LOW	67843_1	N	]chr5:106314722]N	67843_2	N	N[chr3:80540873[	SVTYPE=BND;POS=80540873;STRANDS=-+:6;IMPRECISE;CIPOS=-495,9;CIEND=-10,352;CIPOS95=-150,0;CIEND95=0,90;MATEID=67843_2;EVENT=67843;SU=6;PE=6;SR=0;ALG=PROD;AF=6.839e-05;NSAMP=2;MSQ=4.62;AC=2;AN=29246;NFAM=2	SVTYPE=BND;POS=106314722;STRANDS=-+:6;IMPRECISE;CIPOS=-10,352;CIEND=-495,9;CIPOS95=0,90;CIEND95=-150,0;MATEID=67843_1;EVENT=67843;SECONDARY;SU=6;PE=6;SR=0;ALG=PROD;AF=6.839e-05;NSAMP=2;MSQ=4.62;AC=2;AN=29246;NFAM=2
chr3	80540430	80540896	chr6	147452641	147452987	69398	1023.72	-	-	BND	LOW	69398_1	N	[chr6:147452962[N	69398_2	N	[chr3:80540872[N	SVTYPE=BND;POS=80540872;STRANDS=--:94;IMPRECISE;CIPOS=-441,25;CIEND=-320,26;CIPOS95=-44,25;CIEND95=-11,11;MATEID=69398_2;EVENT=69398;SU=94;PE=94;SR=0;ALG=PROD;AF=0.0002052;NSAMP=6;MSQ=61.84;AC=6;AN=29246;NFAM=5	SVTYPE=BND;POS=147452962;STRANDS=--:94;IMPRECISE;CIPOS=-320,26;CIEND=-441,25;CIPOS95=-11,11;CIEND95=-44,25;MATEID=69398_1;EVENT=69398;SECONDARY;SU=94;PE=94;SR=0;ALG=PROD;AF=0.0002052;NSAMP=6;MSQ=61.84;AC=6;AN=29246;NFAM=5
chr3	80540665	80540872	chr11	35081205	35081256	60903	11488.9	-	-	BND	LOW	60903_1	N	[chr11:35081252[N	60903_2	N	[chr3:80540872[N	SVTYPE=BND;POS=80540872;STRANDS=--:1291;IMPRECISE;CIPOS=-206,1;CIEND=-46,5;CIPOS95=-12,1;CIEND95=-1,1;MATEID=60903_2;EVENT=60903;SU=1291;PE=1291;SR=0;ALG=PROD;AF=0.006428;NSAMP=188;MSQ=52.92;AC=188;AN=29246;NFAM=188	SVTYPE=BND;POS=35081252;STRANDS=--:1291;IMPRECISE;CIPOS=-46,5;CIEND=-206,1;CIPOS95=-1,1;CIEND95=-12,1;MATEID=60903_1;EVENT=60903;SECONDARY;SU=1291;PE=1291;SR=0;ALG=PROD;AF=0.006428;NSAMP=188;MSQ=52.92;AC=188;AN=29246;NFAM=188
chr3	80540875	80541429	chr9	12556151	12556899	71139	193497.0	+	-	BND	LOW	71139_1	N	N[chr9:12556845[	71139_2	N	]chr3:80541024]N	SVTYPE=BND;POS=80541024;STRANDS=+-:6932;IMPRECISE;CIPOS=-149,405;CIEND=-693,55;CIPOS95=-3,3;CIEND95=-1,1;MATEID=71139_2;EVENT=71139;SU=6932;PE=2744;SR=4188;ALG=SUM;AF=0.06134;NSAMP=1736;MSQ=53.68;AC=1794;AN=29246;NFAM=1654	SVTYPE=BND;POS=12556845;STRANDS=+-:6932;IMPRECISE;CIPOS=-693,55;CIEND=-149,405;CIPOS95=-1,1;CIEND95=-3,3;MATEID=71139_1;EVENT=71139;SECONDARY;SU=6932;PE=2744;SR=4188;ALG=SUM;AF=0.06134;NSAMP=1736;MSQ=53.68;AC=1794;AN=29246;NFAM=1654
chr3	80541025	80541031	chr7	96846580	96846587	70031	882987.0	+	-	BND	LOW	70031_1	N	N[chr7:96846586[	70031_2	N	]chr3:80541026]N	SVTYPE=BND;POS=80541026;STRANDS=+-:27081;CIPOS=-1,5;CIEND=-5,2;CIPOS95=0,0;CIEND95=0,0;MATEID=70031_2;EVENT=70031;SU=27081;PE=27045;SR=36;ALG=PROD;AF=0.1782;NSAMP=4492;MSQ=105.65;AC=5213;AN=29246;NFAM=4191	SVTYPE=BND;POS=96846586;STRANDS=+-:27081;CIPOS=-5,2;CIEND=-1,5;CIPOS95=0,0;CIEND95=0,0;MATEID=70031_1;EVENT=70031;SECONDARY;SU=27081;PE=27045;SR=36;ALG=PROD;AF=0.1782;NSAMP=4492;MSQ=105.65;AC=5213;AN=29246;NFAM=4191
chr3	80541728	80541785	chr21	35137825	35137882	65934	1143.01	-	-	BND	LOW	65934_1	N	[chr21:35137855[N	65934_2	N	[chr3:80541758[N	SVTYPE=BND;POS=80541758;STRANDS=--:8;CIPOS=-29,28;CIEND=-29,28;CIPOS95=0,0;CIEND95=0,0;MATEID=65934_2;EVENT=65934;SU=8;PE=0;SR=8;ALG=PROD;AF=0.001402;NSAMP=41;MSQ=22.94;AC=41;AN=29246;NFAM=41	SVTYPE=BND;POS=35137855;STRANDS=--:8;CIPOS=-29,28;CIEND=-29,28;CIPOS95=0,0;CIEND95=0,0;MATEID=65934_1;EVENT=65934;SECONDARY;SU=8;PE=0;SR=8;ALG=PROD;AF=0.001402;NSAMP=41;MSQ=22.94;AC=41;AN=29246;NFAM=41
chr3	80541734	80541791	chr8	47277310	47277367	70594	369.65	+	+	BND	LOW	70594_1	N	N]chr8:47277339]	70594_2	N	N]chr3:80541763]	SVTYPE=BND;POS=80541763;STRANDS=++:8;CIPOS=-29,28;CIEND=-29,28;CIPOS95=0,0;CIEND95=0,0;MATEID=70594_2;EVENT=70594;SU=8;PE=0;SR=8;ALG=PROD;AF=0.0005813;NSAMP=17;MSQ=16.14;AC=17;AN=29246;NFAM=17	SVTYPE=BND;POS=47277339;STRANDS=++:8;CIPOS=-29,28;CIEND=-29,28;CIPOS95=0,0;CIEND95=0,0;MATEID=70594_1;EVENT=70594;SECONDARY;SU=8;PE=0;SR=8;ALG=PROD;AF=0.0005813;NSAMP=17;MSQ=16.14;AC=17;AN=29246;NFAM=17
chr3	80541761	80541767	chr13	108284327	108284333	62548	63484.4	+	-	BND	LOW	62548_1	N	N[chr13:108284331[	62548_2	N	]chr3:80541764]N	SVTYPE=BND;POS=80541764;STRANDS=+-:218;CIPOS=-3,3;CIEND=-3,3;CIPOS95=0,0;CIEND95=0,0;MATEID=62548_2;EVENT=62548;SU=218;PE=0;SR=218;ALG=PROD;AF=0.04083;NSAMP=1194;MSQ=26.6;RETAINED;AC=1194;AN=29246;NFAM=1170	SVTYPE=BND;POS=108284331;STRANDS=+-:218;CIPOS=-3,3;CIEND=-3,3;CIPOS95=0,0;CIEND95=0,0;MATEID=62548_1;EVENT=62548;SECONDARY;SU=218;PE=0;SR=218;ALG=PROD;AF=0.04083;NSAMP=1194;MSQ=26.6;RETAINED;AC=1194;AN=29246;NFAM=1170
chr3	80549202	80549221	chr3	80549274	80549283	318323	233.7	+	-	DEL	PASS	318323	N	<DEL>	.	.	.	SVTYPE=DEL;POS=80549212;SVLEN=-67;END=80549279;STRANDS=+-:8;CIPOS=-10,9;CIEND=-5,4;CIPOS95=0,0;CIEND95=0,0;SU=8;PE=1;SR=7;ALG=PROD;AF=3.42e-05;NSAMP=1;MSQ=212.78;AC=1;AN=29244;NFAM=1	.
chr3	80552265	80552308	chr3	80553080	80553122	318324	1413.32	+	-	DEL	PASS	318324	N	<DEL>	.	.	.	SVTYPE=DEL;POS=80552287;SVLEN=-815;END=80553102;STRANDS=+-:61;CIPOS=-22,21;CIEND=-22,20;CIPOS95=0,0;CIEND95=0,0;SU=61;PE=33;SR=28;ALG=PROD;AF=6.839e-05;NSAMP=2;MSQ=698.35;AC=2;AN=29246;NFAM=2	.
chr3	80580024	80580028	chr3	80614815	80614834	506738	310.62	-	+	DUP	PASS	506738	N	<DUP>	.	.	.	SVTYPE=DUP;POS=80580027;SVLEN=34798;END=80614825;STRANDS=-+:27;CIPOS=-3,1;CIEND=-10,9;CIPOS95=0,0;CIEND95=0,0;SU=27;PE=15;SR=12;ALG=PROD;AF=3.419e-05;NSAMP=1;MSQ=309.01;AC=1;AN=29246;NFAM=1	.
chr3	80600181	80600200	chr3	80605436	80605455	583561	474.22	+	+	BND	PASS	583561_1	N	N]chr3:80605446]	583561_2	N	N]chr3:80600191]	SVTYPE=BND;POS=80600191;STRANDS=++:24;CIPOS=-10,9;CIEND=-10,9;CIPOS95=0,0;CIEND95=0,0;MATEID=583561_2;EVENT=583561;SU=24;PE=13;SR=11;ALG=PROD;AF=3.419e-05;NSAMP=1;MSQ=473.54;AC=1;AN=29246;NFAM=1	SVTYPE=BND;POS=80605446;STRANDS=++:24;CIPOS=-10,9;CIEND=-10,9;CIPOS95=0,0;CIEND95=0,0;MATEID=583561_1;EVENT=583561;SECONDARY;SU=24;PE=13;SR=11;ALG=PROD;AF=3.419e-05;NSAMP=1;MSQ=473.54;AC=1;AN=29246;NFAM=1
chr3	80605068	80605087	chr3	80609162	80609168	318326	422.56	+	-	DEL	PASS	318326	N	<DEL>	.	.	.	SVTYPE=DEL;POS=80605078;SVLEN=-4088;END=80609166;STRANDS=+-:19;CIPOS=-10,9;CIEND=-4,2;CIPOS95=0,0;CIEND95=0,0;SU=19;PE=10;SR=9;ALG=PROD;AF=3.419e-05;NSAMP=1;MSQ=422.56;AC=1;AN=29246;NFAM=1	.
chr3	80605151	80605170	chr3	80608905	80608924	583562	542.54	-	-	BND	PASS	583562_1	N	[chr3:80608916[N	583562_2	N	[chr3:80605162[N	SVTYPE=BND;POS=80605162;STRANDS=--:23;CIPOS=-10,9;CIEND=-10,9;CIPOS95=0,0;CIEND95=0,0;MATEID=583562_2;EVENT=583562;SU=23;PE=15;SR=8;ALG=PROD;AF=3.419e-05;NSAMP=1;MSQ=542.54;AC=1;AN=29246;NFAM=1	SVTYPE=BND;POS=80608916;STRANDS=--:23;CIPOS=-10,9;CIEND=-10,9;CIPOS95=0,0;CIEND95=0,0;MATEID=583562_1;EVENT=583562;SECONDARY;SU=23;PE=15;SR=8;ALG=PROD;AF=3.419e-05;NSAMP=1;MSQ=542.54;AC=1;AN=29246;NFAM=1
chr3	80607828	80607847	chr3	80609029	80609045	318327	314.48	+	-	DEL	PASS	318327	N	<DEL>	.	.	.	SVTYPE=DEL;POS=80607838;SVLEN=-1201;END=80609039;STRANDS=+-:15;IMPRECISE;CIPOS=-10,9;CIEND=-10,6;CIPOS95=-1,1;CIEND95=-1,0;SU=15;PE=12;SR=3;ALG=PROD;AF=3.419e-05;NSAMP=1;MSQ=314.48;AC=1;AN=29246;NFAM=1	.
chr3	80611480	80611499	chr3	80617998	80618005	318328	407.33	+	-	DEL	PASS	318328	N	<DEL>	.	.	.	SVTYPE=DEL;POS=80611490;SVLEN=-6514;END=80618004;STRANDS=+-:16;CIPOS=-10,9;CIEND=-6,1;CIPOS95=0,0;CIEND95=0,0;SU=16;PE=10;SR=6;ALG=PROD;AF=3.419e-05;NSAMP=1;MSQ=404.65;AC=1;AN=29246;NFAM=1	.
chr3	80621754	80621771	chr3	80621971	80621988	318329	448.07	+	-	DEL	PASS	318329	N	<DEL>	.	.	.	SVTYPE=DEL;POS=80621763;SVLEN=-217;END=80621980;STRANDS=+-:4;CIPOS=-9,8;CIEND=-9,8;CIPOS95=0,0;CIEND95=0,0;SU=4;PE=0;SR=4;ALG=PROD;AF=3.419e-05;NSAMP=1;MSQ=263.63;AC=1;AN=29246;NFAM=1	.
chr3	80632149	80632166	chr16	22312878	22312895	63596	17.91	+	+	BND	LOW	63596_1	N	N]chr16:22312887]	63596_2	N	N]chr3:80632158]	SVTYPE=BND;POS=80632158;STRANDS=++:4;CIPOS=-9,8;CIEND=-9,8;CIPOS95=0,0;CIEND95=0,0;MATEID=63596_2;EVENT=63596;SU=4;PE=0;SR=4;ALG=PROD;AF=3.419e-05;NSAMP=1;MSQ=17.91;AC=1;AN=29246;NFAM=1	SVTYPE=BND;POS=22312887;STRANDS=++:4;CIPOS=-9,8;CIEND=-9,8;CIPOS95=0,0;CIEND95=0,0;MATEID=63596_1;EVENT=63596;SECONDARY;SU=4;PE=0;SR=4;ALG=PROD;AF=3.419e-05;NSAMP=1;MSQ=17.91;AC=1;AN=29246;NFAM=1
chr3	80640642	80640661	chr3	80641611	80641613	318332	974.32	+	-	DEL	PASS	318332	N	<DEL>	.	.	.	SVTYPE=DEL;POS=80640652;SVLEN=-961;END=80641613;STRANDS=+-:39;CIPOS=-10,9;CIEND=-2,0;CIPOS95=0,0;CIEND95=0,0;SU=39;PE=25;SR=14;ALG=PROD;AF=3.419e-05;NSAMP=1;MSQ=974.32;AC=1;AN=29246;NFAM=1	.
chr3	80644964	80645018	chr3	80645043	80645102	318333	905.08	+	-	BND	LOW	318333_1	N	N[chr3:80645074[	318333_2	N	]chr3:80644991]N	SVTYPE=BND;POS=80644991;STRANDS=+-:14;IMPRECISE;CIPOS=-27,27;CIEND=-30,29;CIPOS95=-1,1;CIEND95=0,0;MATEID=318333_2;EVENT=318333;SU=14;PE=0;SR=14;ALG=PROD;AF=0.00106;NSAMP=31;MSQ=26.81;RECLASSIFIED;AC=31;AN=29246;NFAM=31	SVTYPE=BND;POS=80645074;STRANDS=+-:14;IMPRECISE;CIPOS=-30,29;CIEND=-27,27;CIPOS95=0,0;CIEND95=-1,1;MATEID=318333_1;EVENT=318333;SECONDARY;SU=14;PE=0;SR=14;ALG=PROD;AF=0.00106;NSAMP=31;MSQ=26.81;RECLASSIFIED;AC=31;AN=29246;NFAM=31
chr3	80649985	80649995	chr3	80655979	80655987	318335	446.42	+	-	DEL	PASS	318335	N	<DEL>	.	.	.	SVTYPE=DEL;POS=80649990;SVLEN=-5995;END=80655985;STRANDS=+-:17;CIPOS=-5,5;CIEND=-6,2;CIPOS95=0,0;CIEND95=0,0;SU=17;PE=11;SR=6;ALG=PROD;AF=3.419e-05;NSAMP=1;MSQ=446.42;AC=1;AN=29246;NFAM=1	.
chr3	80658518	80658535	chr21	20918853	20918870	65804	444.85	-	+	BND	LOW	65804_1	N	]chr21:20918862]N	65804_2	N	N[chr3:80658528[	SVTYPE=BND;POS=80658528;STRANDS=-+:30;CIPOS=-9,8;CIEND=-9,8;CIPOS95=0,0;CIEND95=0,0;MATEID=65804_2;EVENT=65804;SU=30;PE=0;SR=30;ALG=PROD;AF=0.0006497;NSAMP=19;MSQ=19.12;AC=19;AN=29246;NFAM=19	SVTYPE=BND;POS=20918862;STRANDS=-+:30;CIPOS=-9,8;CIEND=-9,8;CIPOS95=0,0;CIEND95=0,0;MATEID=65804_1;EVENT=65804;SECONDARY;SU=30;PE=0;SR=30;ALG=PROD;AF=0.0006497;NSAMP=19;MSQ=19.12;AC=19;AN=29246;NFAM=19
chr3	80673293	80673336	chr3	80679703	80679762	318336	1989.77	+	-	DEL	PASS	318336	N	<DEL>	.	.	.	SVTYPE=DEL;POS=80673315;SVLEN=-6418;END=80679733;STRANDS=+-:96;CIPOS=-22,21;CIEND=-30,29;CIPOS95=0,0;CIEND95=0,0;SU=96;PE=64;SR=32;ALG=PROD;AF=3.419e-05;NSAMP=1;MSQ=533.33;AC=1;AN=29246;NFAM=1	.
chr3	80709056	80709065	chr3	80709111	80709120	583563	129.38	-	-	BND	LOW	583563_1	N	[chr3:80709117[N	583563_2	N	[chr3:80709062[N	SVTYPE=BND;POS=80709062;STRANDS=--:7;CIPOS=-5,4;CIEND=-5,4;CIPOS95=0,0;CIEND95=0,0;MATEID=583563_2;EVENT=583563;SU=7;PE=0;SR=7;ALG=PROD;AF=0.0002052;NSAMP=6;MSQ=19.97;AC=6;AN=29246;NFAM=6	SVTYPE=BND;POS=80709117;STRANDS=--:7;CIPOS=-5,4;CIEND=-5,4;CIPOS95=0,0;CIEND95=0,0;MATEID=583563_1;EVENT=583563;SECONDARY;SU=7;PE=0;SR=7;ALG=PROD;AF=0.0002052;NSAMP=6;MSQ=19.97;AC=6;AN=29246;NFAM=6
chr3	80727216	80727233	chr3	109906987	109907004	506739	2384.35	-	+	BND	LOW	506739_1	N	]chr3:109906996]N	506739_2	N	N[chr3:80727226[	SVTYPE=BND;POS=80727226;STRANDS=-+:33;CIPOS=-9,8;CIEND=-9,8;CIPOS95=0,0;CIEND95=0,0;MATEID=506739_2;EVENT=506739;SU=33;PE=0;SR=33;ALG=PROD;AF=0.002701;NSAMP=76;MSQ=15.82;RECLASSIFIED;AC=79;AN=29246;NFAM=76	SVTYPE=BND;POS=109906996;STRANDS=-+:33;CIPOS=-9,8;CIEND=-9,8;CIPOS95=0,0;CIEND95=0,0;MATEID=506739_1;EVENT=506739;SECONDARY;SU=33;PE=0;SR=33;ALG=PROD;AF=0.002701;NSAMP=76;MSQ=15.82;RECLASSIFIED;AC=79;AN=29246;NFAM=76
chr3	80732047	80732066	chr3	80733665	80733684	318338	389.62	+	-	DEL	PASS	318338	N	<DEL>	.	.	.	SVTYPE=DEL;POS=80732057;SVLEN=-1618;END=80733675;STRANDS=+-:18;CIPOS=-10,9;CIEND=-10,9;CIPOS95=0,0;CIEND95=0,0;SU=18;PE=10;SR=8;ALG=PROD;AF=3.419e-05;NSAMP=1;MSQ=389.62;AC=1;AN=29246;NFAM=1	.
chr3	80739851	80739858	chr3	80740056	80740063	318340	474.28	+	-	BND	LOW	318340_1	N	N[chr3:80740061[	318340_2	N	]chr3:80739855]N	SVTYPE=BND;POS=80739855;STRANDS=+-:9;CIPOS=-4,3;CIEND=-4,3;CIPOS95=0,0;CIEND95=0,0;MATEID=318340_2;EVENT=318340;SU=9;PE=0;SR=9;ALG=PROD;AF=6.839e-05;NSAMP=2;MSQ=235.14;RECLASSIFIED;AC=2;AN=29246;NFAM=2	SVTYPE=BND;POS=80740061;STRANDS=+-:9;CIPOS=-4,3;CIEND=-4,3;CIPOS95=0,0;CIEND95=0,0;MATEID=318340_1;EVENT=318340;SECONDARY;SU=9;PE=0;SR=9;ALG=PROD;AF=6.839e-05;NSAMP=2;MSQ=235.14;RECLASSIFIED;AC=2;AN=29246;NFAM=2
chr3	80741521	80741536	chr3	80743926	80743938	318341	1477.35	+	-	DEL	PASS	318341	N	<DEL>	.	.	.	SVTYPE=DEL;POS=80741527;SVLEN=-2405;END=80743932;STRANDS=+-:71;CIPOS=-6,9;CIEND=-6,6;CIPOS95=0,0;CIEND95=0,0;SU=71;PE=38;SR=33;ALG=PROD;AF=0.0001026;NSAMP=3;MSQ=343.6;AC=3;AN=29246;NFAM=3	.
chr3	80748751	80748768	chr3	163815796	163815813	318342	73591.6	+	-	BND	LOW	318342_1	N	N[chr3:163815806[	318342_2	N	]chr3:80748760]N	SVTYPE=BND;POS=80748760;STRANDS=+-:36;CIPOS=-9,8;CIEND=-9,8;CIPOS95=0,0;CIEND95=0,0;MATEID=318342_2;EVENT=318342;SU=36;PE=0;SR=36;ALG=PROD;AF=0.04828;NSAMP=1412;MSQ=34.55;RECLASSIFIED;AC=1412;AN=29246;NFAM=1388	SVTYPE=BND;POS=163815806;STRANDS=+-:36;CIPOS=-9,8;CIEND=-9,8;CIPOS95=0,0;CIEND95=0,0;MATEID=318342_1;EVENT=318342;SECONDARY;SU=36;PE=0;SR=36;ALG=PROD;AF=0.04828;NSAMP=1412;MSQ=34.55;RECLASSIFIED;AC=1412;AN=29246;NFAM=1388
chr3	80753040	80753052	chr4	15847613	15847624	66383	377.79	-	+	BND	LOW	66383_1	N	]chr4:15847622]N	66383_2	N	N[chr3:80753044[	SVTYPE=BND;POS=80753044;STRANDS=-+:11;IMPRECISE;CIPOS=-3,9;CIEND=-9,2;CIPOS95=-1,1;CIEND95=-1,1;MATEID=66383_2;EVENT=66383;SU=11;PE=8;SR=3;ALG=PROD;AF=0.0005471;NSAMP=16;MSQ=20.18;AC=16;AN=29246;NFAM=16	SVTYPE=BND;POS=15847622;STRANDS=-+:11;IMPRECISE;CIPOS=-9,2;CIEND=-3,9;CIPOS95=-1,1;CIEND95=-1,1;MATEID=66383_1;EVENT=66383;SECONDARY;SU=11;PE=8;SR=3;ALG=PROD;AF=0.0005471;NSAMP=16;MSQ=20.18;AC=16;AN=29246;NFAM=16
chr3	80754768	80754825	chrX	31845390	31845447	72016	14388.9	-	+	BND	LOW	72016_1	N	]chrX:31845418]N	72016_2	N	N[chr3:80754798[	SVTYPE=BND;POS=80754798;STRANDS=-+:12;CIPOS=-29,28;CIEND=-28,29;CIPOS95=0,0;CIEND95=0,0;MATEID=72016_2;EVENT=72016;SU=12;PE=0;SR=12;ALG=PROD;AF=0.01046;NSAMP=306;MSQ=23.9;AC=306;AN=29246;NFAM=305	SVTYPE=BND;POS=31845418;STRANDS=-+:12;CIPOS=-28,29;CIEND=-29,28;CIPOS95=0,0;CIEND95=0,0;MATEID=72016_1;EVENT=72016;SECONDARY;SU=12;PE=0;SR=12;ALG=PROD;AF=0.01046;NSAMP=306;MSQ=23.9;AC=306;AN=29246;NFAM=305
chr3	80754789	80754846	chr3	174066483	174066540	318343	108459.0	+	-	BND	LOW	318343_1	N	N[chr3:174066513[	318343_2	N	]chr3:80754818]N	SVTYPE=BND;POS=80754818;STRANDS=+-:16;CIPOS=-29,28;CIEND=-29,28;CIPOS95=0,0;CIEND95=0,0;MATEID=318343_2;EVENT=318343;SU=16;PE=0;SR=16;ALG=PROD;AF=0.05662;NSAMP=1656;MSQ=38.03;RECLASSIFIED;AC=1656;AN=29246;NFAM=1614	SVTYPE=BND;POS=174066513;STRANDS=+-:16;CIPOS=-29,28;CIEND=-29,28;CIPOS95=0,0;CIEND95=0,0;MATEID=318343_1;EVENT=318343;SECONDARY;SU=16;PE=0;SR=16;ALG=PROD;AF=0.05662;NSAMP=1656;MSQ=38.03;RECLASSIFIED;AC=1656;AN=29246;NFAM=1614
chr3	80754792	80754801	chr12	99850313	99850322	61940	15455.0	-	+	BND	LOW	61940_1	N	]chr12:99850318]N	61940_2	N	N[chr3:80754798[	SVTYPE=BND;POS=80754798;STRANDS=-+:113;CIPOS=-5,4;CIEND=-5,4;CIPOS95=0,0;CIEND95=0,0;MATEID=61940_2;EVENT=61940;SU=113;PE=0;SR=113;ALG=PROD;AF=0.01241;NSAMP=363;MSQ=27.88;AC=363;AN=29246;NFAM=363	SVTYPE=BND;POS=99850318;STRANDS=-+:113;CIPOS=-5,4;CIEND=-5,4;CIPOS95=0,0;CIEND95=0,0;MATEID=61940_1;EVENT=61940;SECONDARY;SU=113;PE=0;SR=113;ALG=PROD;AF=0.01241;NSAMP=363;MSQ=27.88;AC=363;AN=29246;NFAM=363
chr3	80754797	80754797	chr4	62303079	62303079	66599	37293.6	-	-	BND	LOW	66599_1	N	[chr4:62303080[N	66599_2	N	[chr3:80754798[N	SVTYPE=BND;POS=80754798;STRANDS=--:1287;CIPOS=0,0;CIEND=0,0;CIPOS95=0,0;CIEND95=0,0;MATEID=66599_2;EVENT=66599;SU=1287;PE=0;SR=1287;ALG=PROD;AF=0.02041;NSAMP=597;MSQ=33.03;AC=597;AN=29246;NFAM=587	SVTYPE=BND;POS=62303080;STRANDS=--:1287;CIPOS=0,0;CIEND=0,0;CIPOS95=0,0;CIEND95=0,0;MATEID=66599_1;EVENT=66599;SECONDARY;SU=1287;PE=0;SR=1287;ALG=PROD;AF=0.02041;NSAMP=597;MSQ=33.03;AC=597;AN=29246;NFAM=587
chr3	80758309	80758328	chr3	80832679	80832694	318344	278.6	+	-	DEL	PASS	318344	N	<DEL>	.	.	.	SVTYPE=DEL;POS=80758319;SVLEN=-74366;END=80832685;STRANDS=+-:14;CIPOS=-10,9;CIEND=-6,9;CIPOS95=0,0;CIEND95=0,0;SU=14;PE=10;SR=4;ALG=PROD;AF=3.419e-05;NSAMP=1;MSQ=278.6;AC=1;AN=29246;NFAM=1	.
chr3	80761500	80761559	chr3	80762438	80762479	318345	2281.08	+	-	DEL	PASS	318345	N	<DEL>	.	.	.	SVTYPE=DEL;POS=80761530;SVLEN=-923;END=80762453;STRANDS=+-:96;CIPOS=-30,29;CIEND=-15,26;CIPOS95=0,0;CIEND95=0,0;SU=96;PE=59;SR=37;ALG=PROD;AF=0.0001026;NSAMP=3;MSQ=760.36;AC=3;AN=29246;NFAM=3	.
chr3	80763620	80763631	chr8	118070333	118070344	70918	11.73	+	+	BND	LOW	70918_1	N	N]chr8:118070339]	70918_2	N	N]chr3:80763626]	SVTYPE=BND;POS=80763626;STRANDS=++:6;CIPOS=-6,5;CIEND=-6,5;CIPOS95=0,0;CIEND95=0,0;MATEID=70918_2;EVENT=70918;SU=6;PE=0;SR=6;ALG=PROD;AF=3.419e-05;NSAMP=1;MSQ=9.25;AC=1;AN=29246;NFAM=1	SVTYPE=BND;POS=118070339;STRANDS=++:6;CIPOS=-6,5;CIEND=-6,5;CIPOS95=0,0;CIEND95=0,0;MATEID=70918_1;EVENT=70918;SECONDARY;SU=6;PE=0;SR=6;ALG=PROD;AF=3.419e-05;NSAMP=1;MSQ=9.25;AC=1;AN=29246;NFAM=1
chr3	80774853	80775569	chr9	113377752	113378177	71575	1891.82	+	+	BND	LOW	71575_1	N	N]chr9:113377782]	71575_2	N	N]chr3:80774883]	SVTYPE=BND;POS=80774883;STRANDS=++:8;IMPRECISE;CIPOS=-30,686;CIEND=-30,395;CIPOS95=-30,143;CIEND95=-30,58;MATEID=71575_2;EVENT=71575;SU=8;PE=8;SR=0;ALG=PROD;AF=0.002291;NSAMP=67;MSQ=20.06;AC=67;AN=29246;NFAM=67	SVTYPE=BND;POS=113377782;STRANDS=++:8;IMPRECISE;CIPOS=-30,395;CIEND=-30,686;CIPOS95=-30,58;CIEND95=-30,143;MATEID=71575_1;EVENT=71575;SECONDARY;SU=8;PE=8;SR=0;ALG=PROD;AF=0.002291;NSAMP=67;MSQ=20.06;AC=67;AN=29246;NFAM=67
chr3	80776636	80776645	chr3	80776799	80776808	506741	811.91	-	+	DUP	PASS	506741	N	<DUP>	.	.	.	SVTYPE=DUP;POS=80776641;SVLEN=163;END=80776804;STRANDS=-+:74;CIPOS=-5,4;CIEND=-5,4;CIPOS95=0,0;CIEND95=0,0;SU=74;PE=0;SR=74;ALG=PROD;AF=0.0001026;NSAMP=3;MSQ=89.91;AC=3;AN=29246;NFAM=3	.
chr3	80784949	80784966	chr3	80786432	80786449	318349	2176.47	+	-	DEL	PASS	318349	N	<DEL>	.	.	.	SVTYPE=DEL;POS=80784957;SVLEN=-1483;END=80786440;STRANDS=+-:93;CIPOS=-8,9;CIEND=-8,9;CIPOS95=0,0;CIEND95=0,0;SU=93;PE=50;SR=43;ALG=PROD;AF=0.0001026;NSAMP=3;MSQ=490.63;AC=3;AN=29246;NFAM=3	.
chr3	80785192	80785243	chr3	80785379	80785430	318350	78.72	+	-	BND	LOW	318350_1	N	N[chr3:80785406[	318350_2	N	]chr3:80785218]N	SVTYPE=BND;POS=80785218;STRANDS=+-:11;CIPOS=-26,25;CIEND=-26,25;CIPOS95=0,0;CIEND95=0,0;MATEID=318350_2;EVENT=318350;SU=11;PE=0;SR=11;ALG=PROD;AF=0.0001026;NSAMP=3;MSQ=9.43;RECLASSIFIED;AC=3;AN=29246;NFAM=3	SVTYPE=BND;POS=80785406;STRANDS=+-:11;CIPOS=-26,25;CIEND=-26,25;CIPOS95=0,0;CIEND95=0,0;MATEID=318350_1;EVENT=318350;SECONDARY;SU=11;PE=0;SR=11;ALG=PROD;AF=0.0001026;NSAMP=3;MSQ=9.43;RECLASSIFIED;AC=3;AN=29246;NFAM=3
chr3	80785546	80785592	chr3	80785937	80785969	318351	3206.05	+	-	BND	LOW	318351_1	N	N[chr3:80785948[	318351_2	N	]chr3:80785570]N	SVTYPE=BND;POS=80785570;STRANDS=+-:62;CIPOS=-24,22;CIEND=-10,22;CIPOS95=0,0;CIEND95=0,0;MATEID=318351_2;EVENT=318351;SU=62;PE=16;SR=46;ALG=PROD;AF=0.0005813;NSAMP=17;MSQ=83.74;RECLASSIFIED;AC=17;AN=29246;NFAM=17	SVTYPE=BND;POS=80785948;STRANDS=+-:62;CIPOS=-10,22;CIEND=-24,22;CIPOS95=0,0;CIEND95=0,0;MATEID=318351_1;EVENT=318351;SECONDARY;SU=62;PE=16;SR=46;ALG=PROD;AF=0.0005813;NSAMP=17;MSQ=83.74;RECLASSIFIED;AC=17;AN=29246;NFAM=17
chr3	80807685	80807704	chr3	80808015	80808017	318353	911.12	+	-	BND	LOW	318353_1	N	N[chr3:80808018[	318353_2	N	]chr3:80807695]N	SVTYPE=BND;POS=80807695;STRANDS=+-:27;CIPOS=-10,9;CIEND=-2,0;CIPOS95=0,0;CIEND95=0,0;MATEID=318353_2;EVENT=318353;SU=27;PE=12;SR=15;ALG=PROD;AF=0.0002393;NSAMP=7;MSQ=121.78;RECLASSIFIED;AC=7;AN=29246;NFAM=7	SVTYPE=BND;POS=80808018;STRANDS=+-:27;CIPOS=-2,0;CIEND=-10,9;CIPOS95=0,0;CIEND95=0,0;MATEID=318353_1;EVENT=318353;SECONDARY;SU=27;PE=12;SR=15;ALG=PROD;AF=0.0002393;NSAMP=7;MSQ=121.78;RECLASSIFIED;AC=7;AN=29246;NFAM=7
chr3	80814330	80814349	chr3	80823241	80823258	318354	419.68	+	-	DEL	PASS	318354	N	<DEL>	.	.	.	SVTYPE=DEL;POS=80814340;SVLEN=-8911;END=80823251;STRANDS=+-:18;CIPOS=-10,9;CIEND=-10,7;CIPOS95=0,0;CIEND95=0,0;SU=18;PE=13;SR=5;ALG=PROD;AF=3.419e-05;NSAMP=1;MSQ=419.68;AC=1;AN=29246;NFAM=1	.
chr3	80814531	80814574	chr3	80815954	80816012	318355	1942.37	+	-	DEL	PASS	318355	N	<DEL>	.	.	.	SVTYPE=DEL;POS=80814553;SVLEN=-1431;END=80815984;STRANDS=+-:80;CIPOS=-22,21;CIEND=-30,28;CIPOS95=0,0;CIEND95=0,0;SU=80;PE=54;SR=26;ALG=PROD;AF=6.839e-05;NSAMP=2;MSQ=971.18;AC=2;AN=29246;NFAM=1	.
chr3	80815035	80815094	chr3	80815193	80815252	318356	888.94	+	-	DEL	PASS	318356	N	<DEL>	.	.	.	SVTYPE=DEL;POS=80815065;SVLEN=-158;END=80815223;STRANDS=+-:28;CIPOS=-30,29;CIEND=-30,29;CIPOS95=0,0;CIEND95=0,0;SU=28;PE=0;SR=28;ALG=PROD;AF=6.839e-05;NSAMP=2;MSQ=265.23;AC=2;AN=29246;NFAM=2	.
chr3	80828274	80828277	chr3	80830237	80830239	318357	19662.8	+	-	BND	PASS	318357_1	N	N[chr3:80830240[	318357_2	N	]chr3:80828276]N	SVTYPE=BND;POS=80828276;STRANDS=+-:835;CIPOS=-2,1;CIEND=-2,0;CIPOS95=0,0;CIEND95=0,0;MATEID=318357_2;EVENT=318357;SU=835;PE=476;SR=359;ALG=PROD;AF=0.001128;NSAMP=33;MSQ=567.14;RECLASSIFIED;AC=33;AN=29246;NFAM=29	SVTYPE=BND;POS=80830240;STRANDS=+-:835;CIPOS=-2,0;CIEND=-2,1;CIPOS95=0,0;CIEND95=0,0;MATEID=318357_1;EVENT=318357;SECONDARY;SU=835;PE=476;SR=359;ALG=PROD;AF=0.001128;NSAMP=33;MSQ=567.14;RECLASSIFIED;AC=33;AN=29246;NFAM=29
chr3	80830714	80830752	chr3	80844261	80844298	318358	1372.32	+	-	DEL	PASS	318358	N	<DEL>	.	.	.	SVTYPE=DEL;POS=80830725;SVLEN=-13564;END=80844289;STRANDS=+-:56;CIPOS=-11,27;CIEND=-28,9;CIPOS95=0,0;CIEND95=0,0;SU=56;PE=44;SR=12;ALG=PROD;AF=0.0001368;NSAMP=4;MSQ=343.08;AC=4;AN=29246;NFAM=4	.
chr3	80831030	80831693	chrX	11713270	11714057	71841	12785.8	+	+	BND	LOW	71841_1	N	N]chrX:11713319]	71841_2	N	N]chr3:80831080]	SVTYPE=BND;POS=80831080;STRANDS=++:8;IMPRECISE;CIPOS=-50,613;CIEND=-49,738;CIPOS95=-50,88;CIEND95=-49,127;MATEID=71841_2;EVENT=71841;SU=8;PE=8;SR=0;ALG=PROD;AF=0.00824;NSAMP=241;MSQ=33.75;AC=241;AN=29246;NFAM=238	SVTYPE=BND;POS=11713319;STRANDS=++:8;IMPRECISE;CIPOS=-49,738;CIEND=-50,613;CIPOS95=-49,127;CIEND95=-50,88;MATEID=71841_1;EVENT=71841;SECONDARY;SU=8;PE=8;SR=0;ALG=PROD;AF=0.00824;NSAMP=241;MSQ=33.75;AC=241;AN=29246;NFAM=238
chr3	80848532	80848551	chr3	80852917	80852933	318359	2343.42	+	-	DEL	PASS	318359	N	<DEL>	.	.	.	SVTYPE=DEL;POS=80848542;SVLEN=-4382;END=80852924;STRANDS=+-:110;CIPOS=-10,9;CIEND=-7,9;CIPOS95=0,0;CIEND95=0,0;SU=110;PE=70;SR=40;ALG=PROD;AF=0.0002052;NSAMP=6;MSQ=390.57;AC=6;AN=29246;NFAM=6	.
chr3	80849711	80849740	chr3	80868020	80868282	318360	251.61	+	-	DEL	PASS	318360	N	<DEL>	.	.	.	SVTYPE=DEL;POS=80849721;SVLEN=-18552;END=80868273;STRANDS=+-:12;IMPRECISE;CIPOS=-10,19;CIEND=-253,9;CIPOS95=0,15;CIEND95=-48,3;SU=12;PE=12;SR=0;ALG=PROD;AF=3.419e-05;NSAMP=1;MSQ=251.61;AC=1;AN=29246;NFAM=1	.
chr3	80850568	80850577	chr3	80930183	80930202	318361	320.61	+	-	DEL	PASS	318361	N	<DEL>	.	.	.	SVTYPE=DEL;POS=80850573;SVLEN=-79620;END=80930193;STRANDS=+-:15;CIPOS=-5,4;CIEND=-10,9;CIPOS95=0,0;CIEND95=0,0;SU=15;PE=9;SR=6;ALG=PROD;AF=3.419e-05;NSAMP=1;MSQ=320.61;AC=1;AN=29246;NFAM=1	.
chr3	80855385	80855404	chr3	80855435	80855454	318362	111.63	+	-	BND	LOW	318362_1	N	N[chr3:80855446[	318362_2	N	]chr3:80855395]N	SVTYPE=BND;POS=80855395;STRANDS=+-:5;CIPOS=-10,9;CIEND=-10,9;CIPOS95=0,0;CIEND95=0,0;MATEID=318362_2;EVENT=318362;SU=5;PE=0;SR=5;ALG=PROD;AF=3.419e-05;NSAMP=1;MSQ=110.84;RECLASSIFIED;AC=1;AN=29246;NFAM=1	SVTYPE=BND;POS=80855446;STRANDS=+-:5;CIPOS=-10,9;CIEND=-10,9;CIPOS95=0,0;CIEND95=0,0;MATEID=318362_1;EVENT=318362;SECONDARY;SU=5;PE=0;SR=5;ALG=PROD;AF=3.419e-05;NSAMP=1;MSQ=110.84;RECLASSIFIED;AC=1;AN=29246;NFAM=1
chr3	80855854	80855911	chr3	80856177	80856220	318363	301.55	+	-	BND	LOW	318363_1	N	N[chr3:80856201[	318363_2	N	]chr3:80855883]N	SVTYPE=BND;POS=80855883;STRANDS=+-:8;CIPOS=-29,28;CIEND=-23,20;CIPOS95=0,0;CIEND95=0,0;MATEID=318363_2;EVENT=318363;SU=8;PE=0;SR=8;ALG=PROD;AF=0.0003077;NSAMP=9;MSQ=13.21;RECLASSIFIED;AC=9;AN=29246;NFAM=9	SVTYPE=BND;POS=80856201;STRANDS=+-:8;CIPOS=-23,20;CIEND=-29,28;CIPOS95=0,0;CIEND95=0,0;MATEID=318363_1;EVENT=318363;SECONDARY;SU=8;PE=0;SR=8;ALG=PROD;AF=0.0003077;NSAMP=9;MSQ=13.21;RECLASSIFIED;AC=9;AN=29246;NFAM=9
chr3	80858861	80858879	chr3	80866784	80866801	318364	380.61	+	-	DEL	PASS	318364	N	<DEL>	.	.	.	SVTYPE=DEL;POS=80858870;SVLEN=-7924;END=80866794;STRANDS=+-:10;IMPRECISE;CIPOS=-9,9;CIEND=-10,7;CIPOS95=-1,1;CIEND95=-2,1;SU=10;PE=8;SR=2;ALG=PROD;AF=3.419e-05;NSAMP=1;MSQ=380.61;AC=1;AN=29246;NFAM=1	.
chr3	80862164	80862167	chr3	80862240	80862243	318365	412.58	+	-	BND	PASS	318365_1	N	N[chr3:80862243[	318365_2	N	]chr3:80862166]N	SVTYPE=BND;POS=80862166;STRANDS=+-:16;CIPOS=-2,1;CIEND=-2,1;CIPOS95=0,0;CIEND95=0,0;MATEID=318365_2;EVENT=318365;SU=16;PE=0;SR=16;ALG=PROD;AF=3.423e-05;NSAMP=1;MSQ=401.71;RECLASSIFIED;AC=1;AN=29218;NFAM=1	SVTYPE=BND;POS=80862243;STRANDS=+-:16;CIPOS=-2,1;CIEND=-2,1;CIPOS95=0,0;CIEND95=0,0;MATEID=318365_1;EVENT=318365;SECONDARY;SU=16;PE=0;SR=16;ALG=PROD;AF=3.423e-05;NSAMP=1;MSQ=401.71;RECLASSIFIED;AC=1;AN=29218;NFAM=1
chr3	80872508	80872550	chr3	80899492	80899534	583566	1039.74	-	-	BND	PASS	583566_1	N	[chr3:80899515[N	583566_2	N	[chr3:80872529[N	SVTYPE=BND;POS=80872529;STRANDS=--:55;CIPOS=-20,22;CIEND=-22,20;CIPOS95=0,0;CIEND95=0,0;MATEID=583566_2;EVENT=583566;SU=55;PE=31;SR=24;ALG=PROD;AF=3.419e-05;NSAMP=1;MSQ=626.2;AC=1;AN=29246;NFAM=1	SVTYPE=BND;POS=80899515;STRANDS=--:55;CIPOS=-22,20;CIEND=-20,22;CIPOS95=0,0;CIEND95=0,0;MATEID=583566_1;EVENT=583566;SECONDARY;SU=55;PE=31;SR=24;ALG=PROD;AF=3.419e-05;NSAMP=1;MSQ=626.2;AC=1;AN=29246;NFAM=1
chr3	80873067	80873605	chr6	13191177	13191710	68279	57.37	-	+	BND	LOW	68279_1	N	]chr6:13191207]N	68279_2	N	N[chr3:80873577[	SVTYPE=BND;POS=80873577;STRANDS=-+:5;IMPRECISE;CIPOS=-509,29;CIEND=-30,503;CIPOS95=-163,29;CIEND95=-30,166;MATEID=68279_2;EVENT=68279;SU=5;PE=5;SR=0;ALG=PROD;AF=3.419e-05;NSAMP=1;MSQ=56.86;AC=1;AN=29246;NFAM=1	SVTYPE=BND;POS=13191207;STRANDS=-+:5;IMPRECISE;CIPOS=-30,503;CIEND=-509,29;CIPOS95=-30,166;CIEND95=-163,29;MATEID=68279_1;EVENT=68279;SECONDARY;SU=5;PE=5;SR=0;ALG=PROD;AF=3.419e-05;NSAMP=1;MSQ=56.86;AC=1;AN=29246;NFAM=1
chr3	80876163	80876163	chr3	80877453	80877453	318367	2.75668e+07	+	-	MEI	PASS	318367	N	<DEL:ME:LINE|L1|L1HS>	.	.	.	SVTYPE=MEI;POS=80876163;SVLEN=-1290;END=80877453;STRANDS=+-:888966;CIPOS=0,0;CIEND=0,0;CIPOS95=0,0;CIEND95=0,0;SU=888966;PE=520844;SR=368122;AF=0.7262;NSAMP=13036;MSQ=1151.58;MEDGQR=10.43;Q10GQR=7.84;AC=21223;AN=29224;NFAM=11992	.
chr3	80876182	80876199	chrX	29230526	29230543	71995	27943.9	+	+	BND	LOW	71995_1	N	N]chrX:29230535]	71995_2	N	N]chr3:80876191]	SVTYPE=BND;POS=80876191;STRANDS=++:4;CIPOS=-9,8;CIEND=-9,8;CIPOS95=0,0;CIEND95=0,0;MATEID=71995_2;EVENT=71995;SU=4;PE=0;SR=4;ALG=PROD;AF=0.03183;NSAMP=921;MSQ=21.45;AC=931;AN=29246;NFAM=909	SVTYPE=BND;POS=29230535;STRANDS=++:4;CIPOS=-9,8;CIEND=-9,8;CIPOS95=0,0;CIEND95=0,0;MATEID=71995_1;EVENT=71995;SECONDARY;SU=4;PE=0;SR=4;ALG=PROD;AF=0.03183;NSAMP=921;MSQ=21.45;AC=931;AN=29246;NFAM=909
chr3	80879856	80879914	chr3	80880544	80880587	583567	662978.0	+	+	INV	LOW	583567	N	<INV>	.	.	.	SVTYPE=INV;POS=80879885;SVLEN=682;END=80880567;STRANDS=++:9,--:1;CIPOS=-29,29;CIEND=-23,20;CIPOS95=0,0;CIEND95=0,0;SU=10;PE=4;SR=6;ALG=PROD;AF=0.3217;NSAMP=6062;MSQ=57.57;AC=9408;AN=29246;NFAM=5647	.
chr3	80881405	80881452	chr3	80899480	80899523	583568	952.64	+	+	BND	PASS	583568_1	N	N]chr3:80899502]	583568_2	N	N]chr3:80881429]	SVTYPE=BND;POS=80881429;STRANDS=++:56;CIPOS=-24,23;CIEND=-22,21;CIPOS95=0,0;CIEND95=0,0;MATEID=583568_2;EVENT=583568;SU=56;PE=35;SR=21;ALG=PROD;AF=3.419e-05;NSAMP=1;MSQ=368.33;AC=1;AN=29246;NFAM=1	SVTYPE=BND;POS=80899502;STRANDS=++:56;CIPOS=-22,21;CIEND=-24,23;CIPOS95=0,0;CIEND95=0,0;MATEID=583568_1;EVENT=583568;SECONDARY;SU=56;PE=35;SR=21;ALG=PROD;AF=3.419e-05;NSAMP=1;MSQ=368.33;AC=1;AN=29246;NFAM=1
chr3	80885175	80885176	chr3	80887544	80887546	318368	21126.8	+	-	BND	PASS	318368_1	N	N[chr3:80887547[	318368_2	N	]chr3:80885176]N	SVTYPE=BND;POS=80885176;STRANDS=+-:901;CIPOS=-1,0;CIEND=-2,0;CIPOS95=0,0;CIEND95=0,0;MATEID=318368_2;EVENT=318368;SU=901;PE=527;SR=374;ALG=PROD;AF=0.0006497;NSAMP=19;MSQ=669.34;RECLASSIFIED;AC=19;AN=29246;NFAM=18	SVTYPE=BND;POS=80887547;STRANDS=+-:901;CIPOS=-2,0;CIEND=-1,0;CIPOS95=0,0;CIEND95=0,0;MATEID=318368_1;EVENT=318368;SECONDARY;SU=901;PE=527;SR=374;ALG=PROD;AF=0.0006497;NSAMP=19;MSQ=669.34;RECLASSIFIED;AC=19;AN=29246;NFAM=18
chr3	80885364	80885410	chr3	81045593	81045635	318369	1426.1	+	-	BND	PASS	318369_1	N	N[chr3:81045616[	318369_2	N	]chr3:80885388]N	SVTYPE=BND;POS=80885388;STRANDS=+-:72;CIPOS=-24,22;CIEND=-22,20;CIPOS95=0,0;CIEND95=0,0;MATEID=318369_2;EVENT=318369;SU=72;PE=41;SR=31;ALG=PROD;AF=0.0001026;NSAMP=3;MSQ=475.37;RECLASSIFIED;AC=3;AN=29246;NFAM=3	SVTYPE=BND;POS=81045616;STRANDS=+-:72;CIPOS=-22,20;CIEND=-24,22;CIPOS95=0,0;CIEND95=0,0;MATEID=318369_1;EVENT=318369;SECONDARY;SU=72;PE=41;SR=31;ALG=PROD;AF=0.0001026;NSAMP=3;MSQ=475.37;RECLASSIFIED;AC=3;AN=29246;NFAM=3
chr3	80908641	80908891	chr14	30680952	30681391	62636	319.34	-	-	BND	LOW	62636_1	N	[chr14:30681367[N	62636_2	N	[chr3:80908863[N	SVTYPE=BND;POS=80908863;STRANDS=--:35;IMPRECISE;CIPOS=-221,29;CIEND=-414,25;CIPOS95=-28,28;CIEND95=-78,25;MATEID=62636_2;EVENT=62636;SU=35;PE=35;SR=0;ALG=PROD;AF=3.419e-05;NSAMP=1;MSQ=104.44;AC=1;AN=29246;NFAM=1	SVTYPE=BND;POS=30681367;STRANDS=--:35;IMPRECISE;CIPOS=-414,25;CIEND=-221,29;CIPOS95=-78,25;CIEND95=-28,28;MATEID=62636_1;EVENT=62636;SECONDARY;SU=35;PE=35;SR=0;ALG=PROD;AF=3.419e-05;NSAMP=1;MSQ=104.44;AC=1;AN=29246;NFAM=1
chr3	80915720	80916246	chr3	80932136	80932682	318370	374427.0	+	-	BND	LOW	318370_1	N	N[chr3:80932674[	318370_2	N	]chr3:80915730]N	SVTYPE=BND;POS=80915730;STRANDS=+-:4;IMPRECISE;CIPOS=-10,516;CIEND=-537,9;CIPOS95=0,178;CIEND95=-181,0;MATEID=318370_2;EVENT=318370;SU=4;PE=4;SR=0;ALG=PROD;AF=0.09297;NSAMP=2719;MSQ=75.3;RECLASSIFIED;AC=2719;AN=29246;NFAM=2576	SVTYPE=BND;POS=80932674;STRANDS=+-:4;IMPRECISE;CIPOS=-537,9;CIEND=-10,516;CIPOS95=-181,0;CIEND95=0,178;MATEID=318370_1;EVENT=318370;SECONDARY;SU=4;PE=4;SR=0;ALG=PROD;AF=0.09297;NSAMP=2719;MSQ=75.3;RECLASSIFIED;AC=2719;AN=29246;NFAM=2576
chr3	80922120	80922130	chr3	80923543	80923562	506745	134.47	-	+	BND	LOW	506745_1	N	]chr3:80923553]N	506745_2	N	N[chr3:80922128[	SVTYPE=BND;POS=80922128;STRANDS=-+:13;CIPOS=-7,3;CIEND=-10,9;CIPOS95=0,0;CIEND95=0,0;MATEID=506745_2;EVENT=506745;SU=13;PE=8;SR=5;ALG=PROD;AF=3.419e-05;NSAMP=1;MSQ=134.46;RECLASSIFIED;AC=1;AN=29246;NFAM=1	SVTYPE=BND;POS=80923553;STRANDS=-+:13;CIPOS=-10,9;CIEND=-7,3;CIPOS95=0,0;CIEND95=0,0;MATEID=506745_1;EVENT=506745;SECONDARY;SU=13;PE=8;SR=5;ALG=PROD;AF=3.419e-05;NSAMP=1;MSQ=134.46;RECLASSIFIED;AC=1;AN=29246;NFAM=1
chr3	80922122	80922136	chr3	80923364	80923383	318371	146.72	+	-	BND	LOW	318371_1	N	N[chr3:80923375[	318371_2	N	]chr3:80922129]N	SVTYPE=BND;POS=80922129;STRANDS=+-:7;CIPOS=-7,7;CIEND=-10,9;CIPOS95=0,0;CIEND95=0,0;MATEID=318371_2;EVENT=318371;SU=7;PE=3;SR=4;ALG=PROD;AF=3.419e-05;NSAMP=1;MSQ=146.72;RECLASSIFIED;AC=1;AN=29246;NFAM=1	SVTYPE=BND;POS=80923375;STRANDS=+-:7;CIPOS=-10,9;CIEND=-7,7;CIPOS95=0,0;CIEND95=0,0;MATEID=318371_1;EVENT=318371;SECONDARY;SU=7;PE=3;SR=4;ALG=PROD;AF=3.419e-05;NSAMP=1;MSQ=146.72;RECLASSIFIED;AC=1;AN=29246;NFAM=1
chr3	80924255	80924584	chr3	80926361	80926825	318372	404.14	+	-	DEL	PASS	318372	N	<DEL>	.	.	.	SVTYPE=DEL;POS=80924283;SVLEN=-2513;END=80926796;STRANDS=+-:17;IMPRECISE;CIPOS=-28,301;CIEND=-435,29;CIPOS95=-28,57;CIEND95=-39,29;SU=17;PE=17;SR=0;ALG=PROD;AF=3.419e-05;NSAMP=1;MSQ=152.66;AC=1;AN=29246;NFAM=1	.
chr3	80924258	80924309	chr3	80933335	80933386	583569	29.73	+	+	BND	LOW	583569_1	N	N]chr3:80933361]	583569_2	N	N]chr3:80924284]	SVTYPE=BND;POS=80924284;STRANDS=++:15;CIPOS=-26,25;CIEND=-26,25;CIPOS95=0,0;CIEND95=0,0;MATEID=583569_2;EVENT=583569;SU=15;PE=2;SR=13;ALG=PROD;AF=3.419e-05;NSAMP=1;MSQ=20.76;AC=1;AN=29246;NFAM=1	SVTYPE=BND;POS=80933361;STRANDS=++:15;CIPOS=-26,25;CIEND=-26,25;CIPOS95=0,0;CIEND95=0,0;MATEID=583569_1;EVENT=583569;SECONDARY;SU=15;PE=2;SR=13;ALG=PROD;AF=3.419e-05;NSAMP=1;MSQ=20.76;AC=1;AN=29246;NFAM=1
chr3	80927157	80927164	chr4	136299561	136299568	66940	982.12	-	+	BND	LOW	66940_1	N	]chr4:136299565]N	66940_2	N	N[chr3:80927162[	SVTYPE=BND;POS=80927162;STRANDS=-+:80;CIPOS=-4,3;CIEND=-4,3;CIPOS95=0,0;CIEND95=0,0;MATEID=66940_2;EVENT=66940;SU=80;PE=21;SR=59;ALG=PROD;AF=0.000171;NSAMP=5;MSQ=180.76;AC=5;AN=29246;NFAM=5	SVTYPE=BND;POS=136299565;STRANDS=-+:80;CIPOS=-4,3;CIEND=-4,3;CIPOS95=0,0;CIEND95=0,0;MATEID=66940_1;EVENT=66940;SECONDARY;SU=80;PE=21;SR=59;ALG=PROD;AF=0.000171;NSAMP=5;MSQ=180.76;AC=5;AN=29246;NFAM=5
chr3	80936194	80936198	chr3	81134543	81134548	506746	363.23	-	+	DUP	PASS	506746	N	<DUP>	.	.	.	SVTYPE=DUP;POS=80936197;SVLEN=198349;END=81134546;STRANDS=-+:33;CIPOS=-3,1;CIEND=-3,2;CIPOS95=0,0;CIEND95=0,0;SU=33;PE=21;SR=12;ALG=PROD;AF=3.419e-05;NSAMP=1;MSQ=362.69;AC=1;AN=29246;NFAM=1	.
chr3	80940053	80940070	chr7	147104915	147104932	70308	112.27	-	+	BND	LOW	70308_1	N	]chr7:147104924]N	70308_2	N	N[chr3:80940064[	SVTYPE=BND;POS=80940064;STRANDS=-+:4;IMPRECISE;CIPOS=-10,7;CIEND=-9,8;CIPOS95=-1,0;CIEND95=0,0;MATEID=70308_2;EVENT=70308;SU=4;PE=0;SR=4;ALG=PROD;AF=0.0001026;NSAMP=3;MSQ=22.3;AC=3;AN=29240;NFAM=3	SVTYPE=BND;POS=147104924;STRANDS=-+:4;IMPRECISE;CIPOS=-9,8;CIEND=-10,7;CIPOS95=0,0;CIEND95=-1,0;MATEID=70308_1;EVENT=70308;SECONDARY;SU=4;PE=0;SR=4;ALG=PROD;AF=0.0001026;NSAMP=3;MSQ=22.3;AC=3;AN=29240;NFAM=3
chr3	80940056	80940073	chr6	35182670	35182687	68512	68.57	-	-	BND	LOW	68512_1	N	[chr6:35182680[N	68512_2	N	[chr3:80940066[N	SVTYPE=BND;POS=80940066;STRANDS=--:4;CIPOS=-9,8;CIEND=-9,8;CIPOS95=0,0;CIEND95=0,0;MATEID=68512_2;EVENT=68512;SU=4;PE=0;SR=4;ALG=PROD;AF=6.839e-05;NSAMP=2;MSQ=33.39;AC=2;AN=29246;NFAM=2	SVTYPE=BND;POS=35182680;STRANDS=--:4;CIPOS=-9,8;CIEND=-9,8;CIPOS95=0,0;CIEND95=0,0;MATEID=68512_1;EVENT=68512;SECONDARY;SU=4;PE=0;SR=4;ALG=PROD;AF=6.839e-05;NSAMP=2;MSQ=33.39;AC=2;AN=29246;NFAM=2
chr3	80942074	80942133	chr3	81130372	81130416	318375	1268.34	+	-	DEL	PASS	318375	N	<DEL>	.	.	.	SVTYPE=DEL;POS=80942104;SVLEN=-188292;END=81130396;STRANDS=+-:52;CIPOS=-30,29;CIEND=-24,20;CIPOS95=0,0;CIEND95=0,0;SU=52;PE=34;SR=18;ALG=PROD;AF=6.839e-05;NSAMP=2;MSQ=633.9;AC=2;AN=29246;NFAM=2	.
chr3	80947287	80947306	chr3	80947378	80947397	318376	170.67	+	-	DEL	PASS	318376	N	<DEL>	.	.	.	SVTYPE=DEL;POS=80947297;SVLEN=-91;END=80947388;STRANDS=+-:5;CIPOS=-10,9;CIEND=-10,9;CIPOS95=0,0;CIEND95=0,0;SU=5;PE=0;SR=5;ALG=PROD;AF=3.419e-05;NSAMP=1;MSQ=164.82;AC=1;AN=29246;NFAM=1	.
chr3	80947309	80947612	chr3	80950443	80950700	318377	315.57	+	-	DEL	PASS	318377	N	<DEL>	.	.	.	SVTYPE=DEL;POS=80947319;SVLEN=-3372;END=80950691;STRANDS=+-:13;IMPRECISE;CIPOS=-10,293;CIEND=-248,9;CIPOS95=-1,68;CIEND95=-56,2;SU=13;PE=13;SR=0;ALG=PROD;AF=3.419e-05;NSAMP=1;MSQ=314.73;AC=1;AN=29246;NFAM=1	.
chr3	80947480	80947495	chr8	43770458	43770473	70579	12.47	-	-	BND	LOW	70579_1	N	[chr8:43770468[N	70579_2	N	[chr3:80947490[N	SVTYPE=BND;POS=80947490;STRANDS=--:5;CIPOS=-9,6;CIEND=-9,6;CIPOS95=0,0;CIEND95=0,0;MATEID=70579_2;EVENT=70579;SU=5;PE=1;SR=4;ALG=PROD;AF=3.419e-05;NSAMP=1;MSQ=12.17;AC=1;AN=29246;NFAM=1	SVTYPE=BND;POS=43770468;STRANDS=--:5;CIPOS=-9,6;CIEND=-9,6;CIPOS95=0,0;CIEND95=0,0;MATEID=70579_1;EVENT=70579;SECONDARY;SU=5;PE=1;SR=4;ALG=PROD;AF=3.419e-05;NSAMP=1;MSQ=12.17;AC=1;AN=29246;NFAM=1
chr3	80947714	80947994	chr3	80951649	80951837	506747	98.37	-	+	DUP	PASS	506747	N	<DUP>	.	.	.	SVTYPE=DUP;POS=80947985;SVLEN=3674;END=80951659;STRANDS=-+:12;IMPRECISE;CIPOS=-271,9;CIEND=-10,178;CIPOS95=-59,1;CIEND95=-3,42;SU=12;PE=12;SR=0;ALG=PROD;AF=3.42e-05;NSAMP=1;MSQ=88.67;AC=1;AN=29244;NFAM=1	.
chr3	80948569	80948772	chr9	108804453	108804613	71538	140.52	+	+	BND	LOW	71538_1	N	N]chr9:108804461]	71538_2	N	N]chr3:80948579]	SVTYPE=BND;POS=80948579;STRANDS=++:13;IMPRECISE;CIPOS=-10,193;CIEND=-8,152;CIPOS95=0,50;CIEND95=0,44;MATEID=71538_2;EVENT=71538;SU=13;PE=13;SR=0;ALG=PROD;AF=3.419e-05;NSAMP=1;MSQ=140.51;AC=1;AN=29246;NFAM=1	SVTYPE=BND;POS=108804461;STRANDS=++:13;IMPRECISE;CIPOS=-8,152;CIEND=-10,193;CIPOS95=0,44;CIEND95=0,50;MATEID=71538_1;EVENT=71538;SECONDARY;SU=13;PE=13;SR=0;ALG=PROD;AF=3.419e-05;NSAMP=1;MSQ=140.51;AC=1;AN=29246;NFAM=1
chr3	80949537	80949554	chr3	80949690	80949707	318378	599.17	+	-	BND	LOW	318378_1	N	N[chr3:80949700[	318378_2	N	]chr3:80949546]N	SVTYPE=BND;POS=80949546;STRANDS=+-:4;CIPOS=-9,8;CIEND=-9,8;CIPOS95=0,0;CIEND95=0,0;MATEID=318378_2;EVENT=318378;SU=4;PE=0;SR=4;ALG=PROD;AF=0.0003077;NSAMP=9;MSQ=44.78;RECLASSIFIED;AC=9;AN=29246;NFAM=9	SVTYPE=BND;POS=80949700;STRANDS=+-:4;CIPOS=-9,8;CIEND=-9,8;CIPOS95=0,0;CIEND95=0,0;MATEID=318378_1;EVENT=318378;SECONDARY;SU=4;PE=0;SR=4;ALG=PROD;AF=0.0003077;NSAMP=9;MSQ=44.78;RECLASSIFIED;AC=9;AN=29246;NFAM=9
chr3	80950759	80950799	chr3	80951300	80951343	506748	284.13	-	+	DUP	PASS	506748	N	<DUP>	.	.	.	SVTYPE=DUP;POS=80950779;SVLEN=544;END=80951323;STRANDS=-+:43;CIPOS=-20,20;CIEND=-23,20;CIPOS95=0,0;CIEND95=0,0;SU=43;PE=29;SR=14;ALG=PROD;AF=6.839e-05;NSAMP=2;MSQ=64.86;AC=2;AN=29246;NFAM=2	.
chr3	80952228	80952246	chr3	80952533	80952552	318380	2120.92	+	-	BND	LOW	318380_1	N	N[chr3:80952535[	318380_2	N	]chr3:80952238]N	SVTYPE=BND;POS=80952238;STRANDS=+-:39;CIPOS=-10,8;CIEND=-1,18;CIPOS95=0,0;CIEND95=0,0;MATEID=318380_2;EVENT=318380;SU=39;PE=13;SR=26;ALG=PROD;AF=0.0004787;NSAMP=14;MSQ=94.15;RECLASSIFIED;AC=14;AN=29246;NFAM=14	SVTYPE=BND;POS=80952535;STRANDS=+-:39;CIPOS=-1,18;CIEND=-10,8;CIPOS95=0,0;CIEND95=0,0;MATEID=318380_1;EVENT=318380;SECONDARY;SU=39;PE=13;SR=26;ALG=PROD;AF=0.0004787;NSAMP=14;MSQ=94.15;RECLASSIFIED;AC=14;AN=29246;NFAM=14
chr3	80956467	80956736	chr3	80957265	80957574	506750	213.68	-	+	BND	LOW	506750_1	N	]chr3:80957273]N	506750_2	N	N[chr3:80956728[	SVTYPE=BND;POS=80956728;STRANDS=-+:11;IMPRECISE;CIPOS=-260,9;CIEND=-8,301;CIPOS95=-61,1;CIEND95=0,87;MATEID=506750_2;EVENT=506750;SU=11;PE=11;SR=0;ALG=PROD;AF=6.839e-05;NSAMP=2;MSQ=60.57;RECLASSIFIED;AC=2;AN=29246;NFAM=2	SVTYPE=BND;POS=80957273;STRANDS=-+:11;IMPRECISE;CIPOS=-8,301;CIEND=-260,9;CIPOS95=0,87;CIEND95=-61,1;MATEID=506750_1;EVENT=506750;SECONDARY;SU=11;PE=11;SR=0;ALG=PROD;AF=6.839e-05;NSAMP=2;MSQ=60.57;RECLASSIFIED;AC=2;AN=29246;NFAM=2
chr3	80959844	80960158	chr3	80961375	80961593	318381	265.7	+	-	DEL	PASS	318381	N	<DEL>	.	.	.	SVTYPE=DEL;POS=80959854;SVLEN=-1730;END=80961584;STRANDS=+-:13;IMPRECISE;CIPOS=-10,304;CIEND=-209,9;CIPOS95=-2,43;CIEND95=-41,2;SU=13;PE=13;SR=0;ALG=PROD;AF=3.419e-05;NSAMP=1;MSQ=263.57;AC=1;AN=29246;NFAM=1	.
chr3	80961003	80961016	chr3	80963975	80963989	506751	179.04	-	+	BND	LOW	506751_1	N	]chr3:80963982]N	506751_2	N	N[chr3:80961013[	SVTYPE=BND;POS=80961013;STRANDS=-+:11;CIPOS=-9,4;CIEND=-7,7;CIPOS95=0,0;CIEND95=0,0;MATEID=506751_2;EVENT=506751;SU=11;PE=7;SR=4;ALG=PROD;AF=6.839e-05;NSAMP=2;MSQ=43.01;RECLASSIFIED;AC=2;AN=29246;NFAM=2	SVTYPE=BND;POS=80963982;STRANDS=-+:11;CIPOS=-7,7;CIEND=-9,4;CIPOS95=0,0;CIEND95=0,0;MATEID=506751_1;EVENT=506751;SECONDARY;SU=11;PE=7;SR=4;ALG=PROD;AF=6.839e-05;NSAMP=2;MSQ=43.01;RECLASSIFIED;AC=2;AN=29246;NFAM=2
chr3	80961378	80961823	chr3	80964679	80965040	318382	65.78	+	-	DEL	PASS	318382	N	<DEL>	.	.	.	SVTYPE=DEL;POS=80961388;SVLEN=-3643;END=80965031;STRANDS=+-:5;IMPRECISE;CIPOS=-10,435;CIEND=-352,9;CIPOS95=-1,134;CIEND95=-88,2;SU=5;PE=5;SR=0;ALG=PROD;AF=3.419e-05;NSAMP=1;MSQ=65.75;AC=1;AN=29246;NFAM=1	.
chr3	80967888	80968366	chrX	62819225	62819695	72138	452.97	-	+	BND	LOW	72138_1	N	]chrX:62819233]N	72138_2	N	N[chr3:80968357[	SVTYPE=BND;POS=80968357;STRANDS=-+:18;IMPRECISE;CIPOS=-468,10;CIEND=-8,462;CIPOS95=-111,10;CIEND95=-8,111;MATEID=72138_2;EVENT=72138;SU=18;PE=18;SR=0;ALG=PROD;AF=0.0008206;NSAMP=24;MSQ=18.34;AC=24;AN=29246;NFAM=24	SVTYPE=BND;POS=62819233;STRANDS=-+:18;IMPRECISE;CIPOS=-8,462;CIEND=-468,10;CIPOS95=-8,111;CIEND95=-111,10;MATEID=72138_1;EVENT=72138;SECONDARY;SU=18;PE=18;SR=0;ALG=PROD;AF=0.0008206;NSAMP=24;MSQ=18.34;AC=24;AN=29246;NFAM=24
chr3	80968391	80968769	chr17	27196501	27196879	63953	54.7	+	+	BND	LOW	63953_1	N	N]chr17:27196508]	63953_2	N	N]chr3:80968398]	SVTYPE=BND;POS=80968398;STRANDS=++:5;IMPRECISE;CIPOS=-7,371;CIEND=-7,371;CIPOS95=0,111;CIEND95=0,111;MATEID=63953_2;EVENT=63953;SU=5;PE=5;SR=0;ALG=PROD;AF=3.419e-05;NSAMP=1;MSQ=47.84;AC=1;AN=29246;NFAM=1	SVTYPE=BND;POS=27196508;STRANDS=++:5;IMPRECISE;CIPOS=-7,371;CIEND=-7,371;CIPOS95=0,111;CIEND95=0,111;MATEID=63953_1;EVENT=63953;SECONDARY;SU=5;PE=5;SR=0;ALG=PROD;AF=3.419e-05;NSAMP=1;MSQ=47.84;AC=1;AN=29246;NFAM=1
chr3	80970633	80970646	chr3	80981997	80982001	318383	5955.65	+	-	DEL	PASS	318383	N	<DEL>	.	.	.	SVTYPE=DEL;POS=80970638;SVLEN=-11362;END=80982000;STRANDS=+-:235;CIPOS=-5,8;CIEND=-3,1;CIPOS95=0,0;CIEND95=0,0;SU=235;PE=150;SR=85;ALG=PROD;AF=6.839e-05;NSAMP=2;MSQ=349.18;AC=2;AN=29246;NFAM=2	.
chr3	80976072	80976072	chr4	168312748	168312748	67094	12750.3	-	+	BND	LOW	67094_1	N	]chr4:168312748]N	67094_2	N	N[chr3:80976073[	SVTYPE=BND;POS=80976073;STRANDS=-+:856;CIPOS=0,0;CIEND=0,0;CIPOS95=0,0;CIEND95=0,0;MATEID=67094_2;EVENT=67094;SU=856;PE=0;SR=856;ALG=PROD;AF=0.01022;NSAMP=299;MSQ=29.65;AC=299;AN=29246;NFAM=296	SVTYPE=BND;POS=168312748;STRANDS=-+:856;CIPOS=0,0;CIEND=0,0;CIPOS95=0,0;CIEND95=0,0;MATEID=67094_1;EVENT=67094;SECONDARY;SU=856;PE=0;SR=856;ALG=PROD;AF=0.01022;NSAMP=299;MSQ=29.65;AC=299;AN=29246;NFAM=296
chr3	80978480	80978868	chr22	28669348	28669920	66104	274.34	-	+	BND	LOW	66104_1	N	]chr22:28669374]N	66104_2	N	N[chr3:80978840[	SVTYPE=BND;POS=80978840;STRANDS=-+:14;IMPRECISE;CIPOS=-359,29;CIEND=-26,546;CIPOS95=-39,29;CIEND95=-26,92;MATEID=66104_2;EVENT=66104;SU=14;PE=14;SR=0;ALG=PROD;AF=6.839e-05;NSAMP=2;MSQ=116.4;AC=2;AN=29246;NFAM=2	SVTYPE=BND;POS=28669374;STRANDS=-+:14;IMPRECISE;CIPOS=-26,546;CIEND=-359,29;CIPOS95=-26,92;CIEND95=-39,29;MATEID=66104_1;EVENT=66104;SECONDARY;SU=14;PE=14;SR=0;ALG=PROD;AF=6.839e-05;NSAMP=2;MSQ=116.4;AC=2;AN=29246;NFAM=2
chr3	80985124	80985143	chr3	80996005	80996023	318384	602.41	+	-	DEL	PASS	318384	N	<DEL>	.	.	.	SVTYPE=DEL;POS=80985134;SVLEN=-10880;END=80996014;STRANDS=+-:27;CIPOS=-10,9;CIEND=-9,9;CIPOS95=0,0;CIEND95=0,0;SU=27;PE=16;SR=11;ALG=PROD;AF=3.419e-05;NSAMP=1;MSQ=602.41;AC=1;AN=29246;NFAM=1	.
chr3	80987785	80987794	chr3	80990028	80990035	318385	449.55	+	-	DEL	PASS	318385	N	<DEL>	.	.	.	SVTYPE=DEL;POS=80987790;SVLEN=-2243;END=80990033;STRANDS=+-:18;CIPOS=-5,4;CIEND=-5,2;CIPOS95=0,0;CIEND95=0,0;SU=18;PE=11;SR=7;ALG=PROD;AF=3.419e-05;NSAMP=1;MSQ=449.55;AC=1;AN=29246;NFAM=1	.
chr3	80989151	80989170	chr3	80992449	80992468	318386	611.49	+	-	DEL	PASS	318386	N	<DEL>	.	.	.	SVTYPE=DEL;POS=80989161;SVLEN=-3298;END=80992459;STRANDS=+-:23;CIPOS=-10,9;CIEND=-10,9;CIPOS95=0,0;CIEND95=0,0;SU=23;PE=16;SR=7;ALG=PROD;AF=3.419e-05;NSAMP=1;MSQ=611.49;AC=1;AN=29246;NFAM=1	.
chr3	80989608	80989651	chr3	81000124	81000168	318387	863.5	+	-	DEL	PASS	318387	N	<DEL>	.	.	.	SVTYPE=DEL;POS=80989630;SVLEN=-10517;END=81000147;STRANDS=+-:40;CIPOS=-22,21;CIEND=-23,21;CIPOS95=0,0;CIEND95=0,0;SU=40;PE=20;SR=20;ALG=PROD;AF=6.839e-05;NSAMP=2;MSQ=428.61;AC=2;AN=29246;NFAM=2	.
chr3	80998860	80998866	chr3	80999328	80999343	318388	586.84	+	-	BND	LOW	318388_1	N	N[chr3:80999335[	318388_2	N	]chr3:80998864]N	SVTYPE=BND;POS=80998864;STRANDS=+-:17;CIPOS=-4,2;CIEND=-6,9;CIPOS95=0,0;CIEND95=0,0;MATEID=318388_2;EVENT=318388;SU=17;PE=6;SR=11;ALG=PROD;AF=0.0001368;NSAMP=4;MSQ=10.09;RECLASSIFIED;AC=4;AN=29246;NFAM=4	SVTYPE=BND;POS=80999335;STRANDS=+-:17;CIPOS=-6,9;CIEND=-4,2;CIPOS95=0,0;CIEND95=0,0;MATEID=318388_1;EVENT=318388;SECONDARY;SU=17;PE=6;SR=11;ALG=PROD;AF=0.0001368;NSAMP=4;MSQ=10.09;RECLASSIFIED;AC=4;AN=29246;NFAM=4
chr3	80999744	81000160	chr3	81009399	81009852	318389	329.12	+	-	DEL	PASS	318389	N	<DEL>	.	.	.	SVTYPE=DEL;POS=80999774;SVLEN=-10049;END=81009823;STRANDS=+-:14;IMPRECISE;CIPOS=-30,386;CIEND=-424,29;CIPOS95=-30,62;CIEND95=-57,29;SU=14;PE=14;SR=0;ALG=PROD;AF=3.419e-05;NSAMP=1;MSQ=164.5;AC=1;AN=29246;NFAM=1	.
chr3	81004956	81007186	chr11	23015623	23017547	60847	4.12719e+06	-	+	BND	LOW	60847_1	N	]chr11:23016591]N	60847_2	N	N[chr3:81006123[	SVTYPE=BND;POS=81006123;STRANDS=+-:123523,-+:194825;IMPRECISE;CIPOS=-1166,1064;CIEND=-968,956;CIPOS95=-185,185;CIEND95=-106,106;MATEID=60847_2;EVENT=60847;SU=318348;PE=311690;SR=6658;AF=0.4738;NSAMP=13856;MSQ=180.32;RETAINED;AC=13856;AN=29246;NFAM=12799	SVTYPE=BND;POS=23016591;STRANDS=+-:123523,-+:194825;IMPRECISE;CIPOS=-968,956;CIEND=-1166,1064;CIPOS95=-106,106;CIEND95=-185,185;MATEID=60847_1;EVENT=60847;SECONDARY;SU=318348;PE=311690;SR=6658;AF=0.4738;NSAMP=13856;MSQ=180.32;RETAINED;AC=13856;AN=29246;NFAM=12799
chr3	81006204	81006259	chr11	23016556	23016588	60848	2.37472e+06	+	-	BND	LOW	60848_1	N	N[chr11:23016587[	60848_2	N	]chr3:81006211]N	SVTYPE=BND;POS=81006211;STRANDS=+-:21885;IMPRECISE;CIPOS=-7,48;CIEND=-30,2;CIPOS95=-1,1;CIEND95=0,0;MATEID=60848_2;EVENT=60848;SU=21885;PE=21885;SR=0;ALG=PROD;AF=0.4491;NSAMP=13133;MSQ=112.86;AC=13133;AN=29246;NFAM=12195	SVTYPE=BND;POS=23016587;STRANDS=+-:21885;IMPRECISE;CIPOS=-30,2;CIEND=-7,48;CIPOS95=0,0;CIEND95=-1,1;MATEID=60848_1;EVENT=60848;SECONDARY;SU=21885;PE=21885;SR=0;ALG=PROD;AF=0.4491;NSAMP=13133;MSQ=112.86;AC=13133;AN=29246;NFAM=12195
chr3	81010820	81010836	chr3	81011273	81011292	318390	579.69	+	-	BND	LOW	318390_1	N	N[chr3:81011284[	318390_2	N	]chr3:81010827]N	SVTYPE=BND;POS=81010827;STRANDS=+-:9;IMPRECISE;CIPOS=-7,9;CIEND=-10,9;CIPOS95=-1,3;CIEND95=-3,3;MATEID=318390_2;EVENT=318390;SU=9;PE=8;SR=1;ALG=PROD;AF=0.000171;NSAMP=5;MSQ=108.73;RECLASSIFIED;AC=5;AN=29246;NFAM=5	SVTYPE=BND;POS=81011284;STRANDS=+-:9;IMPRECISE;CIPOS=-10,9;CIEND=-7,9;CIPOS95=-3,3;CIEND95=-1,3;MATEID=318390_1;EVENT=318390;SECONDARY;SU=9;PE=8;SR=1;ALG=PROD;AF=0.000171;NSAMP=5;MSQ=108.73;RECLASSIFIED;AC=5;AN=29246;NFAM=5
chr3	81012081	81012087	chr18	71804904	71804910	64699	14610.1	+	+	BND	LOW	64699_1	N	N]chr18:71804907]	64699_2	N	N]chr3:81012084]	SVTYPE=BND;POS=81012084;STRANDS=++:223;CIPOS=-3,3;CIEND=-3,3;CIPOS95=0,0;CIEND95=0,0;MATEID=64699_2;EVENT=64699;SU=223;PE=0;SR=223;ALG=PROD;AF=0.01481;NSAMP=433;MSQ=19.69;AC=433;AN=29246;NFAM=430	SVTYPE=BND;POS=71804907;STRANDS=++:223;CIPOS=-3,3;CIEND=-3,3;CIPOS95=0,0;CIEND95=0,0;MATEID=64699_1;EVENT=64699;SECONDARY;SU=223;PE=0;SR=223;ALG=PROD;AF=0.01481;NSAMP=433;MSQ=19.69;AC=433;AN=29246;NFAM=430
chr3	81013938	81014341	chr3	81015318	81015729	506753	11826.8	-	+	BND	LOW	506753_1	N	]chr3:81015336]N	506753_2	N	N[chr3:81014313[	SVTYPE=BND;POS=81014313;STRANDS=-+:40;IMPRECISE;CIPOS=-374,29;CIEND=-18,393;CIPOS95=-33,29;CIEND95=-18,34;MATEID=506753_2;EVENT=506753;SU=40;PE=40;SR=0;ALG=PROD;AF=0.01029;NSAMP=301;MSQ=16.46;RECLASSIFIED;AC=301;AN=29240;NFAM=296	SVTYPE=BND;POS=81015336;STRANDS=-+:40;IMPRECISE;CIPOS=-18,393;CIEND=-374,29;CIPOS95=-18,34;CIEND95=-33,29;MATEID=506753_1;EVENT=506753;SECONDARY;SU=40;PE=40;SR=0;ALG=PROD;AF=0.01029;NSAMP=301;MSQ=16.46;RECLASSIFIED;AC=301;AN=29240;NFAM=296
chr3	81021020	81021037	chr14	30254465	30254482	62635	85840.6	-	-	BND	LOW	62635_1	N	[chr14:30254475[N	62635_2	N	[chr3:81021030[N	SVTYPE=BND;POS=81021030;STRANDS=--:21;CIPOS=-9,8;CIEND=-9,8;CIPOS95=0,0;CIEND95=0,0;MATEID=62635_2;EVENT=62635;SU=21;PE=0;SR=21;ALG=PROD;AF=0.06695;NSAMP=1846;MSQ=25.89;AC=1958;AN=29246;NFAM=1769	SVTYPE=BND;POS=30254475;STRANDS=--:21;CIPOS=-9,8;CIEND=-9,8;CIPOS95=0,0;CIEND95=0,0;MATEID=62635_1;EVENT=62635;SECONDARY;SU=21;PE=0;SR=21;ALG=PROD;AF=0.06695;NSAMP=1846;MSQ=25.89;AC=1958;AN=29246;NFAM=1769
chr3	81021020	81021039	chrX	141311383	141311401	72506	138283.0	-	+	BND	LOW	72506_1	N	]chrX:141311392]N	72506_2	N	N[chr3:81021031[	SVTYPE=BND;POS=81021031;STRANDS=-+:24;CIPOS=-10,9;CIEND=-9,9;CIPOS95=0,0;CIEND95=0,0;MATEID=72506_2;EVENT=72506;SU=24;PE=11;SR=13;ALG=PROD;AF=0.1059;NSAMP=2420;MSQ=31.79;AC=3097;AN=29246;NFAM=2301	SVTYPE=BND;POS=141311392;STRANDS=-+:24;CIPOS=-9,9;CIEND=-10,9;CIPOS95=0,0;CIEND95=0,0;MATEID=72506_1;EVENT=72506;SECONDARY;SU=24;PE=11;SR=13;ALG=PROD;AF=0.1059;NSAMP=2420;MSQ=31.79;AC=3097;AN=29246;NFAM=2301
chr3	81026043	81026062	chr3	81026207	81026221	318392	382.48	+	-	BND	LOW	318392_1	N	N[chr3:81026216[	318392_2	N	]chr3:81026053]N	SVTYPE=BND;POS=81026053;STRANDS=+-:5;IMPRECISE;CIPOS=-10,9;CIEND=-8,6;CIPOS95=0,0;CIEND95=-1,0;MATEID=318392_2;EVENT=318392;SU=5;PE=0;SR=5;ALG=PROD;AF=0.0001026;NSAMP=3;MSQ=126.38;RECLASSIFIED;AC=3;AN=29246;NFAM=2	SVTYPE=BND;POS=81026216;STRANDS=+-:5;IMPRECISE;CIPOS=-8,6;CIEND=-10,9;CIPOS95=-1,0;CIEND95=0,0;MATEID=318392_1;EVENT=318392;SECONDARY;SU=5;PE=0;SR=5;ALG=PROD;AF=0.0001026;NSAMP=3;MSQ=126.38;RECLASSIFIED;AC=3;AN=29246;NFAM=2
chr3	81035392	81035401	chr3	81035579	81035583	583571	197.57	+	+	INV	LOW	583571	N	<INV>	.	.	.	SVTYPE=INV;POS=81035397;SVLEN=182;END=81035579;STRANDS=++:10,--:1;CIPOS=-5,4;CIEND=0,4;CIPOS95=0,0;CIEND95=0,0;SU=11;PE=4;SR=7;ALG=PROD;AF=3.419e-05;NSAMP=1;MSQ=15.04;AC=1;AN=29246;NFAM=1	.
chr3	81035747	81035755	chr3	81035895	81035914	583573	277.55	+	+	BND	LOW	583573_1	N	N]chr3:81035905]	583573_2	N	N]chr3:81035752]	SVTYPE=BND;POS=81035752;STRANDS=++:15;CIPOS=-5,3;CIEND=-10,9;CIPOS95=0,0;CIEND95=0,0;MATEID=583573_2;EVENT=583573;SU=15;PE=6;SR=9;ALG=PROD;AF=3.42e-05;NSAMP=1;MSQ=12.23;AC=1;AN=29244;NFAM=1	SVTYPE=BND;POS=81035905;STRANDS=++:15;CIPOS=-10,9;CIEND=-5,3;CIPOS95=0,0;CIEND95=0,0;MATEID=583573_1;EVENT=583573;SECONDARY;SU=15;PE=6;SR=9;ALG=PROD;AF=3.42e-05;NSAMP=1;MSQ=12.23;AC=1;AN=29244;NFAM=1
chr3	81035812	81035831	chr3	81035922	81035941	583574	347.92	-	-	BND	LOW	583574_1	N	[chr3:81035933[N	583574_2	N	[chr3:81035823[N	SVTYPE=BND;POS=81035823;STRANDS=--:13;CIPOS=-10,9;CIEND=-10,9;CIPOS95=0,0;CIEND95=0,0;MATEID=583574_2;EVENT=583574;SU=13;PE=0;SR=13;ALG=PROD;AF=0.0001026;NSAMP=3;MSQ=16.29;AC=3;AN=29244;NFAM=3	SVTYPE=BND;POS=81035933;STRANDS=--:13;CIPOS=-10,9;CIEND=-10,9;CIPOS95=0,0;CIEND95=0,0;MATEID=583574_1;EVENT=583574;SECONDARY;SU=13;PE=0;SR=13;ALG=PROD;AF=0.0001026;NSAMP=3;MSQ=16.29;AC=3;AN=29244;NFAM=3
chr3	81044664	81044710	chr3	81044757	81044804	318395	443.3	+	-	BND	LOW	318395_1	N	N[chr3:81044782[	318395_2	N	]chr3:81044688]N	SVTYPE=BND;POS=81044688;STRANDS=+-:10;CIPOS=-24,22;CIEND=-24,23;CIPOS95=0,0;CIEND95=0,0;MATEID=318395_2;EVENT=318395;SU=10;PE=0;SR=10;ALG=PROD;AF=3.419e-05;NSAMP=1;MSQ=6.93;RETAINED;RECLASSIFIED;AC=1;AN=29246;NFAM=1	SVTYPE=BND;POS=81044782;STRANDS=+-:10;CIPOS=-24,23;CIEND=-24,22;CIPOS95=0,0;CIEND95=0,0;MATEID=318395_1;EVENT=318395;SECONDARY;SU=10;PE=0;SR=10;ALG=PROD;AF=3.419e-05;NSAMP=1;MSQ=6.93;RETAINED;RECLASSIFIED;AC=1;AN=29246;NFAM=1
chr3	81057127	81057385	chr11	96411624	96412092	61181	131.88	-	+	BND	LOW	61181_1	N	]chr11:96411654]N	61181_2	N	N[chr3:81057357[	SVTYPE=BND;POS=81057357;STRANDS=-+:26;IMPRECISE;CIPOS=-229,29;CIEND=-30,438;CIPOS95=-25,25;CIEND95=-30,79;MATEID=61181_2;EVENT=61181;SU=26;PE=26;SR=0;ALG=PROD;AF=0.0001368;NSAMP=4;MSQ=31.34;AC=4;AN=29246;NFAM=4	SVTYPE=BND;POS=96411654;STRANDS=-+:26;IMPRECISE;CIPOS=-30,438;CIEND=-229,29;CIPOS95=-30,79;CIEND95=-25,25;MATEID=61181_1;EVENT=61181;SECONDARY;SU=26;PE=26;SR=0;ALG=PROD;AF=0.0001368;NSAMP=4;MSQ=31.34;AC=4;AN=29246;NFAM=4
chr3	81058779	81058790	chr3	81058898	81058909	318396	86.79	+	-	DEL	PASS	318396	N	<DEL>	.	.	.	SVTYPE=DEL;POS=81058785;SVLEN=-119;END=81058904;STRANDS=+-:6;CIPOS=-6,5;CIEND=-6,5;CIPOS95=0,0;CIEND95=0,0;SU=6;PE=0;SR=6;ALG=PROD;AF=3.419e-05;NSAMP=1;MSQ=86.79;AC=1;AN=29246;NFAM=1	.
chr3	81065581	81067153	chr12	118488175	118489432	62056	1620.18	-	-	BND	LOW	62056_1	N	[chr12:118488886[N	62056_2	N	[chr3:81066345[N	SVTYPE=BND;POS=81066345;STRANDS=--:96,++:47;IMPRECISE;CIPOS=-763,809;CIEND=-710,547;CIPOS95=-159,159;CIEND95=-206,206;MATEID=62056_2;EVENT=62056;SU=143;PE=143;SR=0;ALG=SUM;AF=0.002633;NSAMP=77;MSQ=18.14;AC=77;AN=29246;NFAM=76	SVTYPE=BND;POS=118488886;STRANDS=--:96,++:47;IMPRECISE;CIPOS=-710,547;CIEND=-763,809;CIPOS95=-206,206;CIEND95=-159,159;MATEID=62056_1;EVENT=62056;SECONDARY;SU=143;PE=143;SR=0;ALG=SUM;AF=0.002633;NSAMP=77;MSQ=18.14;AC=77;AN=29246;NFAM=76
chr3	81066381	81066456	chr5	104590967	104590984	67835	425334.0	+	-	BND	LOW	67835_1	N	N[chr5:104590984[	67835_2	N	]chr3:81066382]N	SVTYPE=BND;POS=81066382;STRANDS=+-:34144;CIPOS=-1,74;CIEND=-16,1;CIPOS95=0,0;CIEND95=0,0;MATEID=67835_2;EVENT=67835;SU=34144;PE=34144;SR=0;ALG=PROD;AF=0.184;NSAMP=5381;MSQ=46.24;AC=5381;AN=29246;NFAM=5115	SVTYPE=BND;POS=104590984;STRANDS=+-:34144;CIPOS=-16,1;CIEND=-1,74;CIPOS95=0,0;CIEND95=0,0;MATEID=67835_1;EVENT=67835;SECONDARY;SU=34144;PE=34144;SR=0;ALG=PROD;AF=0.184;NSAMP=5381;MSQ=46.24;AC=5381;AN=29246;NFAM=5115
chr3	81084643	81084648	chr3	81084713	81084718	318397	308.95	+	-	BND	PASS	318397_1	N	N[chr3:81084717[	318397_2	N	]chr3:81084646]N	SVTYPE=BND;POS=81084646;STRANDS=+-:11;CIPOS=-3,2;CIEND=-3,2;CIPOS95=0,0;CIEND95=0,0;MATEID=318397_2;EVENT=318397;SU=11;PE=0;SR=11;ALG=PROD;AF=3.419e-05;NSAMP=1;MSQ=308.78;RECLASSIFIED;AC=1;AN=29246;NFAM=1	SVTYPE=BND;POS=81084717;STRANDS=+-:11;CIPOS=-3,2;CIEND=-3,2;CIPOS95=0,0;CIEND95=0,0;MATEID=318397_1;EVENT=318397;SECONDARY;SU=11;PE=0;SR=11;ALG=PROD;AF=3.419e-05;NSAMP=1;MSQ=308.78;RECLASSIFIED;AC=1;AN=29246;NFAM=1
chr3	81098126	81098180	chr3	81098282	81098329	506755	216.83	-	+	DUP	PASS	506755	N	<DUP>	.	.	.	SVTYPE=DUP;POS=81098151;SVLEN=155;END=81098306;STRANDS=-+:16;CIPOS=-25,29;CIEND=-24,23;CIPOS95=0,0;CIEND95=0,0;SU=16;PE=0;SR=16;ALG=PROD;AF=6.839e-05;NSAMP=2;MSQ=102.88;AC=2;AN=29246;NFAM=2	.
chr3	81105316	81105375	chr3	81115148	81115194	318399	3188.94	+	-	DEL	PASS	318399	N	<DEL>	.	.	.	SVTYPE=DEL;POS=81105346;SVLEN=-9826;END=81115172;STRANDS=+-:143;CIPOS=-30,29;CIEND=-24,22;CIPOS95=0,0;CIEND95=0,0;SU=143;PE=82;SR=61;ALG=PROD;AF=0.000171;NSAMP=5;MSQ=341.63;AC=5;AN=29246;NFAM=3	.
chr3	81115269	81115288	chr3	81115757	81115776	583575	119.47	-	-	BND	LOW	583575_1	N	[chr3:81115768[N	583575_2	N	[chr3:81115280[N	SVTYPE=BND;POS=81115280;STRANDS=--:11;CIPOS=-10,9;CIEND=-10,9;CIPOS95=0,0;CIEND95=0,0;MATEID=583575_2;EVENT=583575;SU=11;PE=5;SR=6;ALG=PROD;AF=3.419e-05;NSAMP=1;MSQ=119.47;AC=1;AN=29246;NFAM=1	SVTYPE=BND;POS=81115768;STRANDS=--:11;CIPOS=-10,9;CIEND=-10,9;CIPOS95=0,0;CIEND95=0,0;MATEID=583575_1;EVENT=583575;SECONDARY;SU=11;PE=5;SR=6;ALG=PROD;AF=3.419e-05;NSAMP=1;MSQ=119.47;AC=1;AN=29246;NFAM=1
chr3	81115377	81115396	chr3	81115760	81115779	583576	179.53	+	+	BND	LOW	583576_1	N	N]chr3:81115770]	583576_2	N	N]chr3:81115387]	SVTYPE=BND;POS=81115387;STRANDS=++:14;CIPOS=-10,9;CIEND=-10,9;CIPOS95=0,0;CIEND95=0,0;MATEID=583576_2;EVENT=583576;SU=14;PE=5;SR=9;ALG=PROD;AF=3.419e-05;NSAMP=1;MSQ=179.53;AC=1;AN=29246;NFAM=1	SVTYPE=BND;POS=81115770;STRANDS=++:14;CIPOS=-10,9;CIEND=-10,9;CIPOS95=0,0;CIEND95=0,0;MATEID=583576_1;EVENT=583576;SECONDARY;SU=14;PE=5;SR=9;ALG=PROD;AF=3.419e-05;NSAMP=1;MSQ=179.53;AC=1;AN=29246;NFAM=1
chr3	81116286	81116331	chr3	81117422	81117481	318400	704.42	+	-	DEL	PASS	318400	N	<DEL>	.	.	.	SVTYPE=DEL;POS=81116309;SVLEN=-1143;END=81117452;STRANDS=+-:31;CIPOS=-23,22;CIEND=-30,29;CIPOS95=0,0;CIEND95=0,0;SU=31;PE=20;SR=11;ALG=PROD;AF=6.839e-05;NSAMP=2;MSQ=352.21;AC=2;AN=29246;NFAM=2	.
chr3	81131540	81131559	chr3	81131906	81131925	506756	266.03	-	+	DUP	PASS	506756	N	<DUP>	.	.	.	SVTYPE=DUP;POS=81131550;SVLEN=366;END=81131916;STRANDS=-+:18;CIPOS=-10,9;CIEND=-10,9;CIPOS95=0,0;CIEND95=0,0;SU=18;PE=7;SR=11;ALG=PROD;AF=3.419e-05;NSAMP=1;MSQ=243.89;AC=1;AN=29246;NFAM=1	.
chr3	81131739	81131758	chr3	81131992	81132001	318401	235.13	+	-	DEL	PASS	318401	N	<DEL>	.	.	.	SVTYPE=DEL;POS=81131749;SVLEN=-248;END=81131997;STRANDS=+-:9;CIPOS=-10,9;CIEND=-5,4;CIPOS95=0,0;CIEND95=0,0;SU=9;PE=2;SR=7;ALG=PROD;AF=6.839e-05;NSAMP=2;MSQ=115.72;AC=2;AN=29246;NFAM=2	.
chr3	81136131	81136145	chr3	81136837	81136856	318402	272.71	+	-	DEL	PASS	318402	N	<DEL>	.	.	.	SVTYPE=DEL;POS=81136138;SVLEN=-709;END=81136847;STRANDS=+-:14;CIPOS=-7,7;CIEND=-10,9;CIPOS95=0,0;CIEND95=0,0;SU=14;PE=10;SR=4;ALG=PROD;AF=3.419e-05;NSAMP=1;MSQ=272.71;AC=1;AN=29246;NFAM=1	.
chr3	81140845	81141458	chr6	53665970	53666361	68622	133.74	-	+	BND	LOW	68622_1	N	]chr6:53666020]N	68622_2	N	N[chr3:81141430[	SVTYPE=BND;POS=81141430;STRANDS=-+:10;IMPRECISE;CIPOS=-584,29;CIEND=-50,341;CIPOS95=-169,29;CIEND95=-44,44;MATEID=68622_2;EVENT=68622;SU=10;PE=10;SR=0;ALG=PROD;AF=0.0002393;NSAMP=7;MSQ=7.33;AC=7;AN=29246;NFAM=7	SVTYPE=BND;POS=53666020;STRANDS=-+:10;IMPRECISE;CIPOS=-50,341;CIEND=-584,29;CIPOS95=-44,44;CIEND95=-169,29;MATEID=68622_1;EVENT=68622;SECONDARY;SU=10;PE=10;SR=0;ALG=PROD;AF=0.0002393;NSAMP=7;MSQ=7.33;AC=7;AN=29246;NFAM=7
chr3	81140868	81141499	chr5	52107990	52108584	67571	49.1	-	-	BND	LOW	67571_1	N	[chr5:52108536[N	67571_2	N	[chr3:81141451[N	SVTYPE=BND;POS=81141451;STRANDS=--:4;IMPRECISE;CIPOS=-582,49;CIEND=-545,49;CIPOS95=-165,49;CIEND95=-154,49;MATEID=67571_2;EVENT=67571;SU=4;PE=4;SR=0;ALG=PROD;AF=3.419e-05;NSAMP=1;MSQ=47.78;AC=1;AN=29246;NFAM=1	SVTYPE=BND;POS=52108536;STRANDS=--:4;IMPRECISE;CIPOS=-545,49;CIEND=-582,49;CIPOS95=-154,49;CIEND95=-165,49;MATEID=67571_1;EVENT=67571;SECONDARY;SU=4;PE=4;SR=0;ALG=PROD;AF=3.419e-05;NSAMP=1;MSQ=47.78;AC=1;AN=29246;NFAM=1
chr3	81140871	81140891	chr3	81141441	81141472	318404	5079.64	+	-	BND	PASS	318404_1	N	N[chr3:81141461[	318404_2	N	]chr3:81140891]N	SVTYPE=BND;POS=81140891;STRANDS=+-:67;IMPRECISE;CIPOS=-20,0;CIEND=-19,12;CIPOS95=0,0;CIEND95=-2,2;MATEID=318404_2;EVENT=318404;SU=67;PE=62;SR=5;ALG=PROD;AF=0.0001026;NSAMP=3;MSQ=126.87;RECLASSIFIED;AC=3;AN=29246;NFAM=3	SVTYPE=BND;POS=81141461;STRANDS=+-:67;IMPRECISE;CIPOS=-19,12;CIEND=-20,0;CIPOS95=-2,2;CIEND95=0,0;MATEID=318404_1;EVENT=318404;SECONDARY;SU=67;PE=62;SR=5;ALG=PROD;AF=0.0001026;NSAMP=3;MSQ=126.87;RECLASSIFIED;AC=3;AN=29246;NFAM=3
chr3	81141114	81141547	chr19	16063598	16064081	64865	267.81	-	+	BND	LOW	64865_1	N	]chr19:16063628]N	64865_2	N	N[chr3:81141516[	SVTYPE=BND;POS=81141516;STRANDS=-+:10;IMPRECISE;CIPOS=-401,32;CIEND=-30,453;CIPOS95=-71,32;CIEND95=-30,120;MATEID=64865_2;EVENT=64865;SU=10;PE=10;SR=0;ALG=PROD;AF=0.0004787;NSAMP=14;MSQ=14.84;AC=14;AN=29246;NFAM=14	SVTYPE=BND;POS=16063628;STRANDS=-+:10;IMPRECISE;CIPOS=-30,453;CIEND=-401,32;CIPOS95=-30,120;CIEND95=-71,32;MATEID=64865_1;EVENT=64865;SECONDARY;SU=10;PE=10;SR=0;ALG=PROD;AF=0.0004787;NSAMP=14;MSQ=14.84;AC=14;AN=29246;NFAM=14
chr3	81141296	81141562	chrX	150977407	150977973	72564	1307.38	-	+	BND	LOW	72564_1	N	]chrX:150977415]N	72564_2	N	N[chr3:81141514[	SVTYPE=BND;POS=81141514;STRANDS=-+:68;IMPRECISE;CIPOS=-217,49;CIEND=-8,558;CIPOS95=-7,7;CIEND95=-8,73;MATEID=72564_2;EVENT=72564;SU=68;PE=68;SR=0;ALG=PROD;AF=0.0009916;NSAMP=29;MSQ=31.39;AC=29;AN=29246;NFAM=29	SVTYPE=BND;POS=150977415;STRANDS=-+:68;IMPRECISE;CIPOS=-8,558;CIEND=-217,49;CIPOS95=-8,73;CIEND95=-7,7;MATEID=72564_1;EVENT=72564;SECONDARY;SU=68;PE=68;SR=0;ALG=PROD;AF=0.0009916;NSAMP=29;MSQ=31.39;AC=29;AN=29246;NFAM=29
chr3	81141337	81141617	chr11	122083147	122083718	61275	85.95	-	+	BND	LOW	61275_1	N	]chr11:122083174]N	61275_2	N	N[chr3:81141589[	SVTYPE=BND;POS=81141589;STRANDS=-+:13;IMPRECISE;CIPOS=-251,29;CIEND=-27,544;CIPOS95=-58,29;CIEND95=-27,121;MATEID=61275_2;EVENT=61275;SU=13;PE=13;SR=0;ALG=PROD;AF=0.0001026;NSAMP=3;MSQ=14.32;AC=3;AN=29246;NFAM=3	SVTYPE=BND;POS=122083174;STRANDS=-+:13;IMPRECISE;CIPOS=-27,544;CIEND=-251,29;CIPOS95=-27,121;CIEND95=-58,29;MATEID=61275_1;EVENT=61275;SECONDARY;SU=13;PE=13;SR=0;ALG=PROD;AF=0.0001026;NSAMP=3;MSQ=14.32;AC=3;AN=29246;NFAM=3
chr3	81141518	81142180	chr4	6774396	6774953	66298	299.07	+	-	BND	LOW	66298_1	N	N[chr4:6774890[	66298_2	N	]chr3:81141580]N	SVTYPE=BND;POS=81141580;STRANDS=+-:49;IMPRECISE;CIPOS=-62,600;CIEND=-493,64;CIPOS95=-62,171;CIEND95=-146,64;MATEID=66298_2;EVENT=66298;SU=49;PE=49;SR=0;ALG=SUM;AF=0.0003761;NSAMP=11;MSQ=13.94;AC=11;AN=29246;NFAM=11	SVTYPE=BND;POS=6774890;STRANDS=+-:49;IMPRECISE;CIPOS=-493,64;CIEND=-62,600;CIPOS95=-146,64;CIEND95=-62,171;MATEID=66298_1;EVENT=66298;SECONDARY;SU=49;PE=49;SR=0;ALG=SUM;AF=0.0003761;NSAMP=11;MSQ=13.94;AC=11;AN=29246;NFAM=11
chr3	81141528	81142351	chr14	89510998	89511827	62977	11532.8	+	+	BND	LOW	62977_1	N	N]chr14:89511140]	62977_2	N	N]chr3:81141585]	SVTYPE=BND;POS=81141585;STRANDS=++:149;IMPRECISE;CIPOS=-57,766;CIEND=-142,687;CIPOS95=-57,164;CIEND95=-103,103;MATEID=62977_2;EVENT=62977;SU=149;PE=149;SR=0;ALG=SUM;AF=0.009232;NSAMP=270;MSQ=26.08;AC=270;AN=29246;NFAM=269	SVTYPE=BND;POS=89511140;STRANDS=++:149;IMPRECISE;CIPOS=-142,687;CIEND=-57,766;CIPOS95=-103,103;CIEND95=-57,164;MATEID=62977_1;EVENT=62977;SECONDARY;SU=149;PE=149;SR=0;ALG=SUM;AF=0.009232;NSAMP=270;MSQ=26.08;AC=270;AN=29246;NFAM=269
chr3	81141545	81142207	chr5	69055084	69055530	67661	110.61	+	-	BND	LOW	67661_1	N	N[chr5:69055482[	67661_2	N	]chr3:81141593]N	SVTYPE=BND;POS=81141593;STRANDS=+-:4;IMPRECISE;CIPOS=-48,614;CIEND=-397,49;CIPOS95=-48,140;CIEND95=-114,49;MATEID=67661_2;EVENT=67661;SU=4;PE=4;SR=0;ALG=PROD;AF=6.839e-05;NSAMP=2;MSQ=54.78;AC=2;AN=29246;NFAM=2	SVTYPE=BND;POS=69055482;STRANDS=+-:4;IMPRECISE;CIPOS=-397,49;CIEND=-48,614;CIPOS95=-114,49;CIEND95=-48,140;MATEID=67661_1;EVENT=67661;SECONDARY;SU=4;PE=4;SR=0;ALG=PROD;AF=6.839e-05;NSAMP=2;MSQ=54.78;AC=2;AN=29246;NFAM=2
chr3	81141555	81142042	chr6	53665816	53666091	68621	639.31	+	-	BND	LOW	68621_1	N	N[chr6:53666064[	68621_2	N	]chr3:81141568]N	SVTYPE=BND;POS=81141568;STRANDS=+-:57;IMPRECISE;CIPOS=-13,474;CIEND=-247,28;CIPOS95=-13,63;CIEND95=-11,11;MATEID=68621_2;EVENT=68621;SU=57;PE=57;SR=0;ALG=PROD;AF=0.0006155;NSAMP=18;MSQ=31.11;AC=18;AN=29246;NFAM=18	SVTYPE=BND;POS=53666064;STRANDS=+-:57;IMPRECISE;CIPOS=-247,28;CIEND=-13,474;CIPOS95=-11,11;CIEND95=-13,63;MATEID=68621_1;EVENT=68621;SECONDARY;SU=57;PE=57;SR=0;ALG=PROD;AF=0.0006155;NSAMP=18;MSQ=31.11;AC=18;AN=29246;NFAM=18
chr3	81141556	81141593	chr18	65781740	65781799	64668	213829.0	+	+	BND	LOW	64668_1	N	N]chr18:65781770]	64668_2	N	N]chr3:81141568]	SVTYPE=BND;POS=81141568;STRANDS=++:21;IMPRECISE;CIPOS=-12,25;CIEND=-30,29;CIPOS95=-1,1;CIEND95=0,0;MATEID=64668_2;EVENT=64668;SU=21;PE=16;SR=5;ALG=PROD;AF=0.09704;NSAMP=2781;MSQ=48.53;AC=2838;AN=29246;NFAM=2685	SVTYPE=BND;POS=65781770;STRANDS=++:21;IMPRECISE;CIPOS=-30,29;CIEND=-12,25;CIPOS95=0,0;CIEND95=-1,1;MATEID=64668_1;EVENT=64668;SECONDARY;SU=21;PE=16;SR=5;ALG=PROD;AF=0.09704;NSAMP=2781;MSQ=48.53;AC=2838;AN=29246;NFAM=2685
chr3	81141563	81142355	chr8	116492942	116493297	70912	36.6	+	-	BND	LOW	70912_1	N	N[chr8:116493269[	70912_2	N	]chr3:81141593]N	SVTYPE=BND;POS=81141593;STRANDS=+-:5;IMPRECISE;CIPOS=-30,762;CIEND=-326,29;CIPOS95=-30,233;CIEND95=-90,29;MATEID=70912_2;EVENT=70912;SU=5;PE=5;SR=0;ALG=PROD;AF=6.839e-05;NSAMP=2;MSQ=14.21;AC=2;AN=29246;NFAM=2	SVTYPE=BND;POS=116493269;STRANDS=+-:5;IMPRECISE;CIPOS=-326,29;CIEND=-30,762;CIPOS95=-90,29;CIEND95=-30,233;MATEID=70912_1;EVENT=70912;SECONDARY;SU=5;PE=5;SR=0;ALG=PROD;AF=6.839e-05;NSAMP=2;MSQ=14.21;AC=2;AN=29246;NFAM=2
chr3	81141575	81142166	chr11	82293328	82293634	61120	663.6	+	-	BND	LOW	61120_1	N	N[chr11:82293586[	61120_2	N	]chr3:81141593]N	SVTYPE=BND;POS=81141593;STRANDS=+-:29;IMPRECISE;CIPOS=-18,573;CIEND=-257,49;CIPOS95=-18,90;CIEND95=-23,23;MATEID=61120_2;EVENT=61120;SU=29;PE=29;SR=0;ALG=PROD;AF=0.0006497;NSAMP=19;MSQ=26.17;AC=19;AN=29246;NFAM=19	SVTYPE=BND;POS=82293586;STRANDS=+-:29;IMPRECISE;CIPOS=-257,49;CIEND=-18,573;CIPOS95=-23,23;CIEND95=-18,90;MATEID=61120_1;EVENT=61120;SECONDARY;SU=29;PE=29;SR=0;ALG=PROD;AF=0.0006497;NSAMP=19;MSQ=26.17;AC=19;AN=29246;NFAM=19
chr3	81141577	81142139	chr10	44324122	44324527	60215	846.4	+	-	BND	LOW	60215_1	N	N[chr10:44324499[	60215_2	N	]chr3:81141588]N	SVTYPE=BND;POS=81141588;STRANDS=+-:30;IMPRECISE;CIPOS=-11,551;CIEND=-376,29;CIPOS95=-11,100;CIEND95=-41,29;MATEID=60215_2;EVENT=60215;SU=30;PE=30;SR=0;ALG=PROD;AF=0.0008548;NSAMP=25;MSQ=24.12;AC=25;AN=29246;NFAM=25	SVTYPE=BND;POS=44324499;STRANDS=+-:30;IMPRECISE;CIPOS=-376,29;CIEND=-11,551;CIPOS95=-41,29;CIEND95=-11,100;MATEID=60215_1;EVENT=60215;SECONDARY;SU=30;PE=30;SR=0;ALG=PROD;AF=0.0008548;NSAMP=25;MSQ=24.12;AC=25;AN=29246;NFAM=25
chr3	81141583	81142069	chr5	52108347	52108645	67570	1192.99	+	+	BND	LOW	67570_1	N	N]chr5:52108377]	67570_2	N	N]chr3:81141594]	SVTYPE=BND;POS=81141594;STRANDS=++:66;IMPRECISE;CIPOS=-11,475;CIEND=-30,268;CIPOS95=-11,56;CIEND95=-8,8;MATEID=67570_2;EVENT=67570;SU=66;PE=66;SR=0;ALG=PROD;AF=0.001368;NSAMP=39;MSQ=20.37;AC=40;AN=29246;NFAM=39	SVTYPE=BND;POS=52108377;STRANDS=++:66;IMPRECISE;CIPOS=-30,268;CIEND=-11,475;CIPOS95=-8,8;CIEND95=-11,56;MATEID=67570_1;EVENT=67570;SECONDARY;SU=66;PE=66;SR=0;ALG=PROD;AF=0.001368;NSAMP=39;MSQ=20.37;AC=40;AN=29246;NFAM=39
chr3	81152131	81152150	chr3	81153471	81153478	318405	279.32	+	-	DEL	PASS	318405	N	<DEL>	.	.	.	SVTYPE=DEL;POS=81152141;SVLEN=-1335;END=81153476;STRANDS=+-:14;CIPOS=-10,9;CIEND=-5,2;CIPOS95=0,0;CIEND95=0,0;SU=14;PE=6;SR=8;ALG=PROD;AF=3.42e-05;NSAMP=1;MSQ=263.57;AC=1;AN=29242;NFAM=1	.
chr3	81173997	81173997	chr3	81174806	81174806	318406	123360.0	+	-	BND	PASS	318406_1	N	N[chr3:81174807[	318406_2	N	]chr3:81173997]N	SVTYPE=BND;POS=81173997;STRANDS=+-:5146;CIPOS=0,0;CIEND=0,0;CIPOS95=0,0;CIEND95=0,0;MATEID=318406_2;EVENT=318406;SU=5146;PE=3083;SR=2063;ALG=PROD;AF=0.007249;NSAMP=212;MSQ=482.29;RECLASSIFIED;AC=212;AN=29246;NFAM=208	SVTYPE=BND;POS=81174807;STRANDS=+-:5146;CIPOS=0,0;CIEND=0,0;CIPOS95=0,0;CIEND95=0,0;MATEID=318406_1;EVENT=318406;SECONDARY;SU=5146;PE=3083;SR=2063;ALG=PROD;AF=0.007249;NSAMP=212;MSQ=482.29;RECLASSIFIED;AC=212;AN=29246;NFAM=208
chr3	81176374	81176383	chr12	55503354	55503363	61709	516.44	-	+	BND	LOW	61709_1	N	]chr12:55503359]N	61709_2	N	N[chr3:81176380[	SVTYPE=BND;POS=81176380;STRANDS=-+:87;CIPOS=-5,4;CIEND=-5,4;CIPOS95=0,0;CIEND95=0,0;MATEID=61709_2;EVENT=61709;SU=87;PE=0;SR=87;ALG=PROD;AF=0.0006497;NSAMP=19;MSQ=22.4;AC=19;AN=29246;NFAM=19	SVTYPE=BND;POS=55503359;STRANDS=-+:87;CIPOS=-5,4;CIEND=-5,4;CIPOS95=0,0;CIEND95=0,0;MATEID=61709_1;EVENT=61709;SECONDARY;SU=87;PE=0;SR=87;ALG=PROD;AF=0.0006497;NSAMP=19;MSQ=22.4;AC=19;AN=29246;NFAM=19
chr3	81180622	81180669	chr3	81183028	81183073	583579	1261.54	-	-	BND	PASS	583579_1	N	[chr3:81183053[N	583579_2	N	[chr3:81180647[N	SVTYPE=BND;POS=81180647;STRANDS=--:52;CIPOS=-24,23;CIEND=-24,21;CIPOS95=0,0;CIEND95=0,0;MATEID=583579_2;EVENT=583579;SU=52;PE=25;SR=27;ALG=PROD;AF=0.0001026;NSAMP=3;MSQ=420.51;AC=3;AN=29246;NFAM=2	SVTYPE=BND;POS=81183053;STRANDS=--:52;CIPOS=-24,21;CIEND=-24,23;CIPOS95=0,0;CIEND95=0,0;MATEID=583579_1;EVENT=583579;SECONDARY;SU=52;PE=25;SR=27;ALG=PROD;AF=0.0001026;NSAMP=3;MSQ=420.51;AC=3;AN=29246;NFAM=2
chr3	81180741	81181129	chr3	81181725	81182450	583577	234.62	-	-	BND	LOW	583577_1	N	[chr3:81182442[N	583577_2	N	[chr3:81181121[N	SVTYPE=BND;POS=81181121;STRANDS=--:4;IMPRECISE;CIPOS=-379,9;CIEND=-716,9;CIPOS95=-121,2;CIEND95=-176,1;MATEID=583577_2;EVENT=583577;SU=4;PE=4;SR=0;ALG=PROD;AF=6.839e-05;NSAMP=2;MSQ=103.29;AC=2;AN=29246;NFAM=1	SVTYPE=BND;POS=81182442;STRANDS=--:4;IMPRECISE;CIPOS=-716,9;CIEND=-379,9;CIPOS95=-176,1;CIEND95=-121,2;MATEID=583577_1;EVENT=583577;SECONDARY;SU=4;PE=4;SR=0;ALG=PROD;AF=6.839e-05;NSAMP=2;MSQ=103.29;AC=2;AN=29246;NFAM=1
chr3	81181030	81181295	chr3	81182583	81182719	583578	552.48	+	+	INV	LOW	583578	N	<INV>	.	.	.	SVTYPE=INV;POS=81181060;SVLEN=1553;END=81182613;STRANDS=++:27,--:4;IMPRECISE;CIPOS=-30,235;CIEND=-30,106;CIPOS95=-22,22;CIEND95=-21,21;SU=31;PE=31;SR=0;ALG=PROD;AF=0.0001368;NSAMP=4;MSQ=136;AC=4;AN=29246;NFAM=3	.
chr3	81185963	81185969	chr3	81190266	81190271	318407	404.46	+	-	DEL	PASS	318407	N	<DEL>	.	.	.	SVTYPE=DEL;POS=81185967;SVLEN=-4303;END=81190270;STRANDS=+-:20;CIPOS=-4,2;CIEND=-4,1;CIPOS95=0,0;CIEND95=0,0;SU=20;PE=11;SR=9;ALG=PROD;AF=3.419e-05;NSAMP=1;MSQ=404.46;AC=1;AN=29246;NFAM=1	.
chr3	81188531	81188548	chr10	121174707	121174724	60545	6.83	-	+	BND	LOW	60545_1	N	]chr10:121174716]N	60545_2	N	N[chr3:81188541[	SVTYPE=BND;POS=81188541;STRANDS=-+:4;CIPOS=-9,8;CIEND=-9,8;CIPOS95=0,0;CIEND95=0,0;MATEID=60545_2;EVENT=60545;SU=4;PE=0;SR=4;ALG=PROD;AF=3.419e-05;NSAMP=1;MSQ=6.83;AC=1;AN=29246;NFAM=1	SVTYPE=BND;POS=121174716;STRANDS=-+:4;CIPOS=-9,8;CIEND=-9,8;CIPOS95=0,0;CIEND95=0,0;MATEID=60545_1;EVENT=60545;SECONDARY;SU=4;PE=0;SR=4;ALG=PROD;AF=3.419e-05;NSAMP=1;MSQ=6.83;AC=1;AN=29246;NFAM=1
chr3	81190507	81190526	chr3	81196396	81196415	318408	503.53	+	-	DEL	PASS	318408	N	<DEL>	.	.	.	SVTYPE=DEL;POS=81190517;SVLEN=-5889;END=81196406;STRANDS=+-:22;CIPOS=-10,9;CIEND=-10,9;CIPOS95=0,0;CIEND95=0,0;SU=22;PE=11;SR=11;ALG=PROD;AF=3.419e-05;NSAMP=1;MSQ=503.53;AC=1;AN=29246;NFAM=1	.
chr3	81190988	81191038	chr19	37858608	37858657	65027	77696.6	-	-	BND	LOW	65027_1	N	[chr19:37858657[N	65027_2	N	[chr3:81191035[N	SVTYPE=BND;POS=81191035;STRANDS=--:4494;IMPRECISE;CIPOS=-46,4;CIEND=-48,1;CIPOS95=-1,1;CIEND95=0,0;MATEID=65027_2;EVENT=65027;SU=4494;PE=4492;SR=2;ALG=PROD;AF=0.02099;NSAMP=614;MSQ=107.55;AC=614;AN=29246;NFAM=597	SVTYPE=BND;POS=37858657;STRANDS=--:4494;IMPRECISE;CIPOS=-48,1;CIEND=-46,4;CIPOS95=0,0;CIEND95=-1,1;MATEID=65027_1;EVENT=65027;SECONDARY;SU=4494;PE=4492;SR=2;ALG=PROD;AF=0.02099;NSAMP=614;MSQ=107.55;AC=614;AN=29246;NFAM=597
chr3	81191342	81191437	chr19	37858665	37858774	65028	35599.2	+	+	BND	LOW	65028_1	N	N]chr19:37858666]	65028_2	N	N]chr3:81191348]	SVTYPE=BND;POS=81191348;STRANDS=++:2551;CIPOS=-6,89;CIEND=-1,108;CIPOS95=0,0;CIEND95=0,0;MATEID=65028_2;EVENT=65028;SU=2551;PE=2551;SR=0;ALG=PROD;AF=0.01323;NSAMP=387;MSQ=80.27;AC=387;AN=29246;NFAM=381	SVTYPE=BND;POS=37858666;STRANDS=++:2551;CIPOS=-1,108;CIEND=-6,89;CIPOS95=0,0;CIEND95=0,0;MATEID=65028_1;EVENT=65028;SECONDARY;SU=2551;PE=2551;SR=0;ALG=PROD;AF=0.01323;NSAMP=387;MSQ=80.27;AC=387;AN=29246;NFAM=381
chr3	81192612	81192657	chr3	81196388	81196431	318409	1513.73	+	-	DEL	PASS	318409	N	<DEL>	.	.	.	SVTYPE=DEL;POS=81192635;SVLEN=-3776;END=81196411;STRANDS=+-:60;CIPOS=-23,22;CIEND=-23,20;CIPOS95=0,0;CIEND95=0,0;SU=60;PE=39;SR=21;ALG=PROD;AF=6.839e-05;NSAMP=2;MSQ=756.87;AC=2;AN=29246;NFAM=1	.
chr3	81204822	81204841	chr3	81396504	81396507	506757	443.85	-	+	DUP	PASS	506757	N	<DUP>	.	.	.	SVTYPE=DUP;POS=81204832;SVLEN=191674;END=81396506;STRANDS=-+:44;CIPOS=-10,9;CIEND=-2,1;CIPOS95=0,0;CIEND95=0,0;SU=44;PE=28;SR=16;ALG=PROD;AF=3.419e-05;NSAMP=1;MSQ=442.04;AC=1;AN=29246;NFAM=1	.
chr3	81220199	81220248	chr3	81220633	81220674	318410	1783.23	+	-	BND	LOW	318410_1	N	N[chr3:81220655[	318410_2	N	]chr3:81220224]N	SVTYPE=BND;POS=81220224;STRANDS=+-:40;CIPOS=-25,24;CIEND=-21,20;CIPOS95=0,0;CIEND95=0,0;MATEID=318410_2;EVENT=318410;SU=40;PE=16;SR=24;ALG=PROD;AF=0.0003419;NSAMP=10;MSQ=23.16;RECLASSIFIED;AC=10;AN=29246;NFAM=10	SVTYPE=BND;POS=81220655;STRANDS=+-:40;CIPOS=-21,20;CIEND=-25,24;CIPOS95=0,0;CIEND95=0,0;MATEID=318410_1;EVENT=318410;SECONDARY;SU=40;PE=16;SR=24;ALG=PROD;AF=0.0003419;NSAMP=10;MSQ=23.16;RECLASSIFIED;AC=10;AN=29246;NFAM=10
chr3	81220318	81220628	chr16	12122532	12122834	63540	2049.43	+	-	BND	LOW	63540_1	N	N[chr16:12122827[	63540_2	N	]chr3:81220325]N	SVTYPE=BND;POS=81220325;STRANDS=+-:113;IMPRECISE;CIPOS=-7,303;CIEND=-294,8;CIPOS95=-7,17;CIEND95=-14,8;MATEID=63540_2;EVENT=63540;SU=113;PE=113;SR=0;ALG=PROD;AF=0.0003077;NSAMP=9;MSQ=227.71;AC=9;AN=29246;NFAM=9	SVTYPE=BND;POS=12122827;STRANDS=+-:113;IMPRECISE;CIPOS=-294,8;CIEND=-7,303;CIPOS95=-14,8;CIEND95=-7,17;MATEID=63540_1;EVENT=63540;SECONDARY;SU=113;PE=113;SR=0;ALG=PROD;AF=0.0003077;NSAMP=9;MSQ=227.71;AC=9;AN=29246;NFAM=9
chr3	81229184	81229188	chr3	81242757	81242776	506758	291.21	-	+	DUP	PASS	506758	N	<DUP>	.	.	.	SVTYPE=DUP;POS=81229187;SVLEN=13580;END=81242767;STRANDS=-+:26;CIPOS=-3,1;CIEND=-10,9;CIPOS95=0,0;CIEND95=0,0;SU=26;PE=15;SR=11;ALG=PROD;AF=3.419e-05;NSAMP=1;MSQ=286.8;AC=1;AN=29246;NFAM=1	.
chr3	81233493	81233503	chrX	140762238	140762248	72504	1994.22	-	+	BND	LOW	72504_1	N	]chrX:140762243]N	72504_2	N	N[chr3:81233499[	SVTYPE=BND;POS=81233499;STRANDS=-+:109;CIPOS=-5,5;CIEND=-5,5;CIPOS95=0,0;CIEND95=0,0;MATEID=72504_2;EVENT=72504;SU=109;PE=0;SR=109;ALG=PROD;AF=0.001607;NSAMP=47;MSQ=28.98;AC=47;AN=29246;NFAM=47	SVTYPE=BND;POS=140762243;STRANDS=-+:109;CIPOS=-5,5;CIEND=-5,5;CIPOS95=0,0;CIEND95=0,0;MATEID=72504_1;EVENT=72504;SECONDARY;SU=109;PE=0;SR=109;ALG=PROD;AF=0.001607;NSAMP=47;MSQ=28.98;AC=47;AN=29246;NFAM=47
chr3	81233494	81233551	chr14	95809533	95809590	63021	1558.7	-	+	BND	LOW	63021_1	N	]chr14:95809562]N	63021_2	N	N[chr3:81233524[	SVTYPE=BND;POS=81233524;STRANDS=-+:12;CIPOS=-29,28;CIEND=-29,28;CIPOS95=0,0;CIEND95=0,0;MATEID=63021_2;EVENT=63021;SU=12;PE=0;SR=12;ALG=PROD;AF=0.002188;NSAMP=64;MSQ=16.56;AC=64;AN=29246;NFAM=63	SVTYPE=BND;POS=95809562;STRANDS=-+:12;CIPOS=-29,28;CIEND=-29,28;CIPOS95=0,0;CIEND95=0,0;MATEID=63021_1;EVENT=63021;SECONDARY;SU=12;PE=0;SR=12;ALG=PROD;AF=0.002188;NSAMP=64;MSQ=16.56;AC=64;AN=29246;NFAM=63
chr3	81233552	81233563	chr11	8176595	8176606	60607	1465.09	+	+	BND	LOW	60607_1	N	N]chr11:8176601]	60607_2	N	N]chr3:81233558]	SVTYPE=BND;POS=81233558;STRANDS=++:47;CIPOS=-6,5;CIEND=-6,5;CIPOS95=0,0;CIEND95=0,0;MATEID=60607_2;EVENT=60607;SU=47;PE=0;SR=47;ALG=PROD;AF=0.001675;NSAMP=49;MSQ=20.74;AC=49;AN=29246;NFAM=49	SVTYPE=BND;POS=8176601;STRANDS=++:47;CIPOS=-6,5;CIEND=-6,5;CIPOS95=0,0;CIEND95=0,0;MATEID=60607_1;EVENT=60607;SECONDARY;SU=47;PE=0;SR=47;ALG=PROD;AF=0.001675;NSAMP=49;MSQ=20.74;AC=49;AN=29246;NFAM=49
chr3	81248121	81248140	chr3	81248566	81248585	318411	248.49	+	-	BND	LOW	318411_1	N	N[chr3:81248577[	318411_2	N	]chr3:81248131]N	SVTYPE=BND;POS=81248131;STRANDS=+-:8;CIPOS=-10,9;CIEND=-10,9;CIPOS95=0,0;CIEND95=0,0;MATEID=318411_2;EVENT=318411;SU=8;PE=0;SR=8;ALG=PROD;AF=0.0003419;NSAMP=10;MSQ=13.63;RECLASSIFIED;AC=10;AN=29246;NFAM=10	SVTYPE=BND;POS=81248577;STRANDS=+-:8;CIPOS=-10,9;CIEND=-10,9;CIPOS95=0,0;CIEND95=0,0;MATEID=318411_1;EVENT=318411;SECONDARY;SU=8;PE=0;SR=8;ALG=PROD;AF=0.0003419;NSAMP=10;MSQ=13.63;RECLASSIFIED;AC=10;AN=29246;NFAM=10
chr3	81264323	81264340	chr4	142061838	142061855	66979	9.39	-	-	BND	LOW	66979_1	N	[chr4:142061848[N	66979_2	N	[chr3:81264333[N	SVTYPE=BND;POS=81264333;STRANDS=--:4;CIPOS=-9,8;CIEND=-9,8;CIPOS95=0,0;CIEND95=0,0;MATEID=66979_2;EVENT=66979;SU=4;PE=0;SR=4;ALG=PROD;AF=3.419e-05;NSAMP=1;MSQ=9.36;AC=1;AN=29246;NFAM=1	SVTYPE=BND;POS=142061848;STRANDS=--:4;CIPOS=-9,8;CIEND=-9,8;CIPOS95=0,0;CIEND95=0,0;MATEID=66979_1;EVENT=66979;SECONDARY;SU=4;PE=0;SR=4;ALG=PROD;AF=3.419e-05;NSAMP=1;MSQ=9.36;AC=1;AN=29246;NFAM=1
chr3	81270592	81270635	chr3	81280041	81280085	318412	2151.63	+	-	DEL	PASS	318412	N	<DEL>	.	.	.	SVTYPE=DEL;POS=81270614;SVLEN=-9450;END=81280064;STRANDS=+-:93;CIPOS=-22,21;CIEND=-23,21;CIPOS95=0,0;CIEND95=0,0;SU=93;PE=50;SR=43;ALG=PROD;AF=0.0001026;NSAMP=3;MSQ=716.36;AC=3;AN=29246;NFAM=3	.
chr3	81270926	81270947	chr3	81271338	81271435	583580	19.39	+	+	INV	LOW	583580	N	<INV>	.	.	.	SVTYPE=INV;POS=81270947;SVLEN=391;END=81271338;STRANDS=++:3,--:1;IMPRECISE;CIPOS=-21,0;CIEND=0,97;CIPOS95=-21,0;CIEND95=0,70;SU=4;PE=4;SR=0;ALG=PROD;AF=3.419e-05;NSAMP=1;MSQ=4.6;AC=1;AN=29246;NFAM=1	.
chr3	81277762	81278185	chr3	81282437	81282707	318413	338.26	+	-	DEL	PASS	318413	N	<DEL>	.	.	.	SVTYPE=DEL;POS=81277772;SVLEN=-4926;END=81282698;STRANDS=+-:5;IMPRECISE;CIPOS=-10,413;CIEND=-261,9;CIPOS95=-2,109;CIEND95=-98,1;SU=5;PE=5;SR=0;ALG=PROD;AF=6.839e-05;NSAMP=2;MSQ=169.13;AC=2;AN=29246;NFAM=2	.
chr3	81281582	81281636	chr3	81283036	81283081	318414	2309.16	+	-	BND	PASS	318414_1	N	N[chr3:81283061[	318414_2	N	]chr3:81281612]N	SVTYPE=BND;POS=81281612;STRANDS=+-:127;CIPOS=-30,24;CIEND=-24,21;CIPOS95=0,0;CIEND95=0,0;MATEID=318414_2;EVENT=318414;SU=127;PE=67;SR=60;ALG=PROD;AF=6.839e-05;NSAMP=2;MSQ=440.28;RECLASSIFIED;AC=2;AN=29246;NFAM=2	SVTYPE=BND;POS=81283061;STRANDS=+-:127;CIPOS=-24,21;CIEND=-30,24;CIPOS95=0,0;CIEND95=0,0;MATEID=318414_1;EVENT=318414;SECONDARY;SU=127;PE=67;SR=60;ALG=PROD;AF=6.839e-05;NSAMP=2;MSQ=440.28;RECLASSIFIED;AC=2;AN=29246;NFAM=2
chr3	81281582	81281640	chr3	81283359	81283369	506759	1017.81	-	+	BND	LOW	506759_1	N	]chr3:81283364]N	506759_2	N	N[chr3:81281613[	SVTYPE=BND;POS=81281613;STRANDS=-+:107;CIPOS=-30,28;CIEND=-5,5;CIPOS95=0,0;CIEND95=0,0;MATEID=506759_2;EVENT=506759;SU=107;PE=69;SR=38;ALG=PROD;AF=6.839e-05;NSAMP=2;MSQ=185.63;RECLASSIFIED;AC=2;AN=29246;NFAM=2	SVTYPE=BND;POS=81283364;STRANDS=-+:107;CIPOS=-5,5;CIEND=-30,28;CIPOS95=0,0;CIEND95=0,0;MATEID=506759_1;EVENT=506759;SECONDARY;SU=107;PE=69;SR=38;ALG=PROD;AF=6.839e-05;NSAMP=2;MSQ=185.63;RECLASSIFIED;AC=2;AN=29246;NFAM=2
chr3	81284761	81284780	chr3	81297356	81297371	318415	410.6	+	-	DEL	PASS	318415	N	<DEL>	.	.	.	SVTYPE=DEL;POS=81284771;SVLEN=-12591;END=81297362;STRANDS=+-:19;CIPOS=-10,9;CIEND=-6,9;CIPOS95=0,0;CIEND95=0,0;SU=19;PE=10;SR=9;ALG=PROD;AF=3.419e-05;NSAMP=1;MSQ=410.6;AC=1;AN=29246;NFAM=1	.
chr3	81287487	81287487	chr3	81287582	81287582	318416	42222.0	+	-	BND	LOW	318416_1	N	N[chr3:81287583[	318416_2	N	]chr3:81287487]N	SVTYPE=BND;POS=81287487;STRANDS=+-:1631;CIPOS=0,0;CIEND=0,0;CIPOS95=0,0;CIEND95=0,0;MATEID=318416_2;EVENT=318416;SU=1631;PE=14;SR=1617;ALG=PROD;AF=0.005642;NSAMP=165;MSQ=227.33;RECLASSIFIED;AC=165;AN=29246;NFAM=159	SVTYPE=BND;POS=81287583;STRANDS=+-:1631;CIPOS=0,0;CIEND=0,0;CIPOS95=0,0;CIEND95=0,0;MATEID=318416_1;EVENT=318416;SECONDARY;SU=1631;PE=14;SR=1617;ALG=PROD;AF=0.005642;NSAMP=165;MSQ=227.33;RECLASSIFIED;AC=165;AN=29246;NFAM=159
chr3	81292128	81292307	chrX	12767719	12767830	71905	15319.0	+	-	BND	LOW	71905_1	N	N[chrX:12767770[	71905_2	N	]chr3:81292258]N	SVTYPE=BND;POS=81292258;STRANDS=-+:72,+-:83;IMPRECISE;CIPOS=-130,49;CIEND=-50,61;CIPOS95=-81,49;CIEND95=-12,12;MATEID=71905_2;EVENT=71905;SU=155;PE=86;SR=69;ALG=SUM;AF=0.01511;NSAMP=412;MSQ=22.84;RETAINED;AC=442;AN=29246;NFAM=405	SVTYPE=BND;POS=12767770;STRANDS=-+:72,+-:83;IMPRECISE;CIPOS=-50,61;CIEND=-130,49;CIPOS95=-12,12;CIEND95=-81,49;MATEID=71905_1;EVENT=71905;SECONDARY;SU=155;PE=86;SR=69;ALG=SUM;AF=0.01511;NSAMP=412;MSQ=22.84;RETAINED;AC=442;AN=29246;NFAM=405
chr3	81292133	81292190	chr5	26161801	26161858	67434	71316.3	-	-	BND	LOW	67434_1	N	[chr5:26161831[N	67434_2	N	[chr3:81292163[N	SVTYPE=BND;POS=81292163;STRANDS=--:4;CIPOS=-29,28;CIEND=-29,28;CIPOS95=0,0;CIEND95=0,0;MATEID=67434_2;EVENT=67434;SU=4;PE=0;SR=4;ALG=PROD;AF=0.06367;NSAMP=1843;MSQ=23.67;RETAINED;AC=1862;AN=29246;NFAM=1774	SVTYPE=BND;POS=26161831;STRANDS=--:4;CIPOS=-29,28;CIEND=-29,28;CIPOS95=0,0;CIEND95=0,0;MATEID=67434_1;EVENT=67434;SECONDARY;SU=4;PE=0;SR=4;ALG=PROD;AF=0.06367;NSAMP=1843;MSQ=23.67;RETAINED;AC=1862;AN=29246;NFAM=1774
chr3	81292134	81292190	chr10	82491282	82491341	60371	726161.0	-	+	BND	LOW	60371_1	N	]chr10:82491312]N	60371_2	N	N[chr3:81292165[	SVTYPE=BND;POS=81292165;STRANDS=-+:9;CIPOS=-30,26;CIEND=-30,29;CIPOS95=0,0;CIEND95=0,0;MATEID=60371_2;EVENT=60371;SU=9;PE=5;SR=4;ALG=PROD;AF=0.2536;NSAMP=7265;MSQ=57.95;AC=7416;AN=29246;NFAM=6737	SVTYPE=BND;POS=82491312;STRANDS=-+:9;CIPOS=-30,29;CIEND=-30,26;CIPOS95=0,0;CIEND95=0,0;MATEID=60371_1;EVENT=60371;SECONDARY;SU=9;PE=5;SR=4;ALG=PROD;AF=0.2536;NSAMP=7265;MSQ=57.95;AC=7416;AN=29246;NFAM=6737
chr3	81292135	81292191	chr12	10293131	10293190	61418	967022.0	-	+	BND	LOW	61418_1	N	]chr12:10293161]N	61418_2	N	N[chr3:81292165[	SVTYPE=BND;POS=81292165;STRANDS=-+:9;IMPRECISE;CIPOS=-29,27;CIEND=-30,29;CIPOS95=-1,1;CIEND95=-1,1;MATEID=61418_2;EVENT=61418;SU=9;PE=6;SR=3;ALG=PROD;AF=0.4011;NSAMP=11418;MSQ=52.35;AC=11730;AN=29246;NFAM=10545	SVTYPE=BND;POS=10293161;STRANDS=-+:9;IMPRECISE;CIPOS=-30,29;CIEND=-29,27;CIPOS95=-1,1;CIEND95=-1,1;MATEID=61418_1;EVENT=61418;SECONDARY;SU=9;PE=6;SR=3;ALG=PROD;AF=0.4011;NSAMP=11418;MSQ=52.35;AC=11730;AN=29246;NFAM=10545
chr3	81292148	81292201	chr10	55996009	55996062	60253	44319.6	-	+	BND	LOW	60253_1	N	]chr10:55996034]N	60253_2	N	N[chr3:81292178[	SVTYPE=BND;POS=81292178;STRANDS=-+:12;CIPOS=-29,24;CIEND=-25,28;CIPOS95=0,0;CIEND95=0,0;MATEID=60253_2;EVENT=60253;SU=12;PE=1;SR=11;ALG=PROD;AF=0.04421;NSAMP=1286;MSQ=19.87;AC=1293;AN=29246;NFAM=1240	SVTYPE=BND;POS=55996034;STRANDS=-+:12;CIPOS=-25,28;CIEND=-29,24;CIPOS95=0,0;CIEND95=0,0;MATEID=60253_1;EVENT=60253;SECONDARY;SU=12;PE=1;SR=11;ALG=PROD;AF=0.04421;NSAMP=1286;MSQ=19.87;AC=1293;AN=29246;NFAM=1240
chr3	81292154	81292173	chr17	8511050	8511069	64077	81764.5	-	+	BND	LOW	64077_1	N	]chr17:8511060]N	64077_2	N	N[chr3:81292165[	SVTYPE=BND;POS=81292165;STRANDS=-+:4;IMPRECISE;CIPOS=-10,9;CIEND=-10,9;CIPOS95=-1,0;CIEND95=-1,1;MATEID=64077_2;EVENT=64077;SU=4;PE=2;SR=2;ALG=PROD;AF=0.08846;NSAMP=2575;MSQ=19.24;AC=2587;AN=29246;NFAM=2457	SVTYPE=BND;POS=8511060;STRANDS=-+:4;IMPRECISE;CIPOS=-10,9;CIEND=-10,9;CIPOS95=-1,1;CIEND95=-1,0;MATEID=64077_1;EVENT=64077;SECONDARY;SU=4;PE=2;SR=2;ALG=PROD;AF=0.08846;NSAMP=2575;MSQ=19.24;AC=2587;AN=29246;NFAM=2457
chr3	81292154	81292173	chr18	64743886	64743905	64663	9243.63	-	-	BND	LOW	64663_1	N	[chr18:64743897[N	64663_2	N	[chr3:81292165[N	SVTYPE=BND;POS=81292165;STRANDS=--:20;CIPOS=-10,9;CIEND=-10,9;CIPOS95=0,0;CIEND95=0,0;MATEID=64663_2;EVENT=64663;SU=20;PE=16;SR=4;ALG=PROD;AF=0.01262;NSAMP=369;MSQ=14.32;AC=369;AN=29246;NFAM=365	SVTYPE=BND;POS=64743897;STRANDS=--:20;CIPOS=-10,9;CIEND=-10,9;CIPOS95=0,0;CIEND95=0,0;MATEID=64663_1;EVENT=64663;SECONDARY;SU=20;PE=16;SR=4;ALG=PROD;AF=0.01262;NSAMP=369;MSQ=14.32;AC=369;AN=29246;NFAM=365
chr3	81292155	81292173	chr12	16079329	16079348	61457	60762.1	-	-	BND	LOW	61457_1	N	[chr12:16079340[N	61457_2	N	[chr3:81292166[N	SVTYPE=BND;POS=81292166;STRANDS=--:4;IMPRECISE;CIPOS=-10,8;CIEND=-10,9;CIPOS95=-1,1;CIEND95=-1,1;MATEID=61457_2;EVENT=61457;SU=4;PE=2;SR=2;ALG=PROD;AF=0.06237;NSAMP=1797;MSQ=20.5;AC=1824;AN=29246;NFAM=1738	SVTYPE=BND;POS=16079340;STRANDS=--:4;IMPRECISE;CIPOS=-10,9;CIEND=-10,8;CIPOS95=-1,1;CIEND95=-1,1;MATEID=61457_1;EVENT=61457;SECONDARY;SU=4;PE=2;SR=2;ALG=PROD;AF=0.06237;NSAMP=1797;MSQ=20.5;AC=1824;AN=29246;NFAM=1738
chr3	81292156	81292171	chr5	146812783	146812802	68045	4883.59	-	-	BND	LOW	68045_1	N	[chr5:146812794[N	68045_2	N	[chr3:81292167[N	SVTYPE=BND;POS=81292167;STRANDS=--:4;IMPRECISE;CIPOS=-10,5;CIEND=-10,9;CIPOS95=-6,0;CIEND95=-3,3;MATEID=68045_2;EVENT=68045;SU=4;PE=3;SR=1;ALG=PROD;AF=0.007591;NSAMP=221;MSQ=11.69;AC=222;AN=29246;NFAM=218	SVTYPE=BND;POS=146812794;STRANDS=--:4;IMPRECISE;CIPOS=-10,9;CIEND=-10,5;CIPOS95=-3,3;CIEND95=-6,0;MATEID=68045_1;EVENT=68045;SECONDARY;SU=4;PE=3;SR=1;ALG=PROD;AF=0.007591;NSAMP=221;MSQ=11.69;AC=222;AN=29246;NFAM=218
chr3	81292161	81292180	chr21	22078386	22078405	65811	4992.03	-	+	BND	LOW	65811_1	N	]chr21:22078396]N	65811_2	N	N[chr3:81292172[	SVTYPE=BND;POS=81292172;STRANDS=-+:7;CIPOS=-10,9;CIEND=-10,9;CIPOS95=0,0;CIEND95=0,0;MATEID=65811_2;EVENT=65811;SU=7;PE=3;SR=4;ALG=PROD;AF=0.0053;NSAMP=155;MSQ=19.57;AC=155;AN=29246;NFAM=155	SVTYPE=BND;POS=22078396;STRANDS=-+:7;CIPOS=-10,9;CIEND=-10,9;CIPOS95=0,0;CIEND95=0,0;MATEID=65811_1;EVENT=65811;SECONDARY;SU=7;PE=3;SR=4;ALG=PROD;AF=0.0053;NSAMP=155;MSQ=19.57;AC=155;AN=29246;NFAM=155
chr3	81292167	81292182	chrX	12767772	12767791	71907	101749.0	-	+	BND	LOW	71907_1	N	]chrX:12767782]N	71907_2	N	N[chr3:81292178[	SVTYPE=BND;POS=81292178;STRANDS=-+:92;CIPOS=-10,5;CIEND=-10,9;CIPOS95=0,0;CIEND95=0,0;MATEID=71907_2;EVENT=71907;SU=92;PE=51;SR=41;ALG=PROD;AF=0.06664;NSAMP=1869;MSQ=35.37;AC=1949;AN=29246;NFAM=1787	SVTYPE=BND;POS=12767782;STRANDS=-+:92;CIPOS=-10,9;CIEND=-10,5;CIPOS95=0,0;CIEND95=0,0;MATEID=71907_1;EVENT=71907;SECONDARY;SU=92;PE=51;SR=41;ALG=PROD;AF=0.06664;NSAMP=1869;MSQ=35.37;AC=1949;AN=29246;NFAM=1787
chr3	81292169	81292187	chr9	27357111	27357130	71229	5808.54	-	-	BND	LOW	71229_1	N	[chr9:27357122[N	71229_2	N	[chr3:81292180[N	SVTYPE=BND;POS=81292180;STRANDS=--:16;CIPOS=-10,8;CIEND=-10,9;CIPOS95=0,0;CIEND95=0,0;MATEID=71229_2;EVENT=71229;SU=16;PE=2;SR=14;ALG=PROD;AF=0.006633;NSAMP=194;MSQ=14.2;AC=194;AN=29246;NFAM=191	SVTYPE=BND;POS=27357122;STRANDS=--:16;CIPOS=-10,9;CIEND=-10,8;CIPOS95=0,0;CIEND95=0,0;MATEID=71229_1;EVENT=71229;SECONDARY;SU=16;PE=2;SR=14;ALG=PROD;AF=0.006633;NSAMP=194;MSQ=14.2;AC=194;AN=29246;NFAM=191
chr3	81292170	81292182	chr7	12550861	12550880	69606	7593.41	-	+	BND	LOW	69606_1	N	]chr7:12550864]N	69606_2	N	N[chr3:81292181[	SVTYPE=BND;POS=81292181;STRANDS=--:5,-+:41;CIPOS=-10,2;CIEND=-3,16;CIPOS95=0,0;CIEND95=0,0;MATEID=69606_2;EVENT=69606;SU=46;PE=13;SR=33;ALG=PROD;AF=0.009403;NSAMP=268;MSQ=16.58;AC=275;AN=29246;NFAM=263	SVTYPE=BND;POS=12550864;STRANDS=--:5,-+:41;CIPOS=-3,16;CIEND=-10,2;CIPOS95=0,0;CIEND95=0,0;MATEID=69606_1;EVENT=69606;SECONDARY;SU=46;PE=13;SR=33;ALG=PROD;AF=0.009403;NSAMP=268;MSQ=16.58;AC=275;AN=29246;NFAM=263
chr3	81292189	81292189	chr3	81292242	81292242	318418	133856.0	+	-	BND	LOW	318418_1	N	N[chr3:81292243[	318418_2	N	]chr3:81292189]N	SVTYPE=BND;POS=81292189;STRANDS=+-:9447;CIPOS=0,0;CIEND=0,0;CIPOS95=0,0;CIEND95=0,0;MATEID=318418_2;EVENT=318418;SU=9447;PE=86;SR=9361;ALG=PROD;AF=0.02325;NSAMP=678;MSQ=100.18;RETAINED;RECLASSIFIED;AC=680;AN=29246;NFAM=631	SVTYPE=BND;POS=81292243;STRANDS=+-:9447;CIPOS=0,0;CIEND=0,0;CIPOS95=0,0;CIEND95=0,0;MATEID=318418_1;EVENT=318418;SECONDARY;SU=9447;PE=86;SR=9361;ALG=PROD;AF=0.02325;NSAMP=678;MSQ=100.18;RETAINED;RECLASSIFIED;AC=680;AN=29246;NFAM=631
chr3	81292221	81292940	chr6	61848450	61848904	68936	84626.2	+	+	BND	LOW	68936_1	N	N]chr6:61848500]	68936_2	N	N]chr3:81292270]	SVTYPE=BND;POS=81292270;STRANDS=++:12;IMPRECISE;CIPOS=-49,670;CIEND=-50,404;CIPOS95=-49,191;CIEND95=-50,113;MATEID=68936_2;EVENT=68936;SU=12;PE=12;SR=0;ALG=SUM;AF=0.08579;NSAMP=2494;MSQ=21.3;AC=2509;AN=29246;NFAM=2382	SVTYPE=BND;POS=61848500;STRANDS=++:12;IMPRECISE;CIPOS=-50,404;CIEND=-49,670;CIPOS95=-50,113;CIEND95=-49,191;MATEID=68936_1;EVENT=68936;SECONDARY;SU=12;PE=12;SR=0;ALG=SUM;AF=0.08579;NSAMP=2494;MSQ=21.3;AC=2509;AN=29246;NFAM=2382
chr3	81292223	81292939	chr4	26885698	26886292	66444	5606.96	+	+	BND	LOW	66444_1	N	N]chr4:26885748]	66444_2	N	N]chr3:81292273]	SVTYPE=BND;POS=81292273;STRANDS=++:22;IMPRECISE;CIPOS=-50,666;CIEND=-50,544;CIPOS95=-50,188;CIEND95=-50,174;MATEID=66444_2;EVENT=66444;SU=22;PE=22;SR=0;ALG=SUM;AF=0.00824;NSAMP=241;MSQ=16.28;AC=241;AN=29246;NFAM=240	SVTYPE=BND;POS=26885748;STRANDS=++:22;IMPRECISE;CIPOS=-50,544;CIEND=-50,666;CIPOS95=-50,174;CIEND95=-50,188;MATEID=66444_1;EVENT=66444;SECONDARY;SU=22;PE=22;SR=0;ALG=SUM;AF=0.00824;NSAMP=241;MSQ=16.28;AC=241;AN=29246;NFAM=240
chr3	81292227	81292279	chr7	81218106	81218156	69964	2216.27	+	+	BND	LOW	69964_1	N	N]chr7:81218127]	69964_2	N	N]chr3:81292253]	SVTYPE=BND;POS=81292253;STRANDS=++:9;IMPRECISE;CIPOS=-26,26;CIEND=-21,29;CIPOS95=-3,3;CIEND95=-9,9;MATEID=69964_2;EVENT=69964;SU=9;PE=7;SR=2;ALG=PROD;AF=0.002872;NSAMP=84;MSQ=15.74;AC=84;AN=29246;NFAM=84	SVTYPE=BND;POS=81218127;STRANDS=++:9;IMPRECISE;CIPOS=-21,29;CIEND=-26,26;CIPOS95=-9,9;CIEND95=-3,3;MATEID=69964_1;EVENT=69964;SECONDARY;SU=9;PE=7;SR=2;ALG=PROD;AF=0.002872;NSAMP=84;MSQ=15.74;AC=84;AN=29246;NFAM=84
chr3	81292228	81292283	chr5	26161808	26161867	67433	423007.0	+	+	BND	LOW	67433_1	N	N]chr5:26161838]	67433_2	N	N]chr3:81292257]	SVTYPE=BND;POS=81292257;STRANDS=++:8;IMPRECISE;CIPOS=-29,26;CIEND=-30,29;CIPOS95=-2,2;CIEND95=-1,1;MATEID=67433_2;EVENT=67433;SU=8;PE=6;SR=2;ALG=PROD;AF=0.1766;NSAMP=4783;MSQ=48.27;AC=5164;AN=29246;NFAM=4470	SVTYPE=BND;POS=26161838;STRANDS=++:8;IMPRECISE;CIPOS=-30,29;CIEND=-29,26;CIPOS95=-1,1;CIEND95=-2,2;MATEID=67433_1;EVENT=67433;SECONDARY;SU=8;PE=6;SR=2;ALG=PROD;AF=0.1766;NSAMP=4783;MSQ=48.27;AC=5164;AN=29246;NFAM=4470
chr3	81292230	81292284	chr14	21637212	21637269	62594	1977.23	+	-	BND	LOW	62594_1	N	N[chr14:21637242[	62594_2	N	]chr3:81292256]N	SVTYPE=BND;POS=81292256;STRANDS=+-:12;CIPOS=-26,28;CIEND=-29,28;CIPOS95=0,0;CIEND95=0,0;MATEID=62594_2;EVENT=62594;SU=12;PE=5;SR=7;ALG=PROD;AF=0.002462;NSAMP=69;MSQ=13.63;AC=72;AN=29246;NFAM=68	SVTYPE=BND;POS=21637242;STRANDS=+-:12;CIPOS=-29,28;CIEND=-26,28;CIPOS95=0,0;CIEND95=0,0;MATEID=62594_1;EVENT=62594;SECONDARY;SU=12;PE=5;SR=7;ALG=PROD;AF=0.002462;NSAMP=69;MSQ=13.63;AC=72;AN=29246;NFAM=68
chr3	81292236	81292294	chr18	64743906	64743965	64664	103735.0	+	+	BND	LOW	64664_1	N	N]chr18:64743936]	64664_2	N	N]chr3:81292265]	SVTYPE=BND;POS=81292265;STRANDS=++:4;IMPRECISE;CIPOS=-29,29;CIEND=-30,29;CIPOS95=-2,2;CIEND95=-1,1;MATEID=64664_2;EVENT=64664;SU=4;PE=2;SR=2;ALG=PROD;AF=0.08531;NSAMP=2464;MSQ=25.39;AC=2495;AN=29246;NFAM=2312	SVTYPE=BND;POS=64743936;STRANDS=++:4;IMPRECISE;CIPOS=-30,29;CIEND=-29,29;CIPOS95=-1,1;CIEND95=-2,2;MATEID=64664_1;EVENT=64664;SECONDARY;SU=4;PE=2;SR=2;ALG=PROD;AF=0.08531;NSAMP=2464;MSQ=25.39;AC=2495;AN=29246;NFAM=2312
chr3	81292239	81292287	chr6	38374253	38374312	68527	43030.9	+	-	BND	LOW	68527_1	N	N[chr6:38374284[	68527_2	N	]chr3:81292267]N	SVTYPE=BND;POS=81292267;STRANDS=+-:5;IMPRECISE;CIPOS=-28,20;CIEND=-30,29;CIPOS95=-2,2;CIEND95=-3,3;MATEID=68527_2;EVENT=68527;SU=5;PE=4;SR=1;ALG=PROD;AF=0.05437;NSAMP=1563;MSQ=17.64;AC=1590;AN=29246;NFAM=1511	SVTYPE=BND;POS=38374284;STRANDS=+-:5;IMPRECISE;CIPOS=-30,29;CIEND=-28,20;CIPOS95=-3,3;CIEND95=-2,2;MATEID=68527_1;EVENT=68527;SECONDARY;SU=5;PE=4;SR=1;ALG=PROD;AF=0.05437;NSAMP=1563;MSQ=17.64;AC=1590;AN=29246;NFAM=1511
chr3	81292240	81292299	chr5	11879333	11879392	67353	193161.0	+	+	BND	LOW	67353_1	N	N]chr5:11879363]	67353_2	N	N]chr3:81292270]	SVTYPE=BND;POS=81292270;STRANDS=++:4;IMPRECISE;CIPOS=-30,29;CIEND=-30,29;CIPOS95=-1,1;CIEND95=-1,1;MATEID=67353_2;EVENT=67353;SU=4;PE=2;SR=2;ALG=PROD;AF=0.1183;NSAMP=3459;MSQ=33.6;AC=3461;AN=29246;NFAM=3255	SVTYPE=BND;POS=11879363;STRANDS=++:4;IMPRECISE;CIPOS=-30,29;CIEND=-30,29;CIPOS95=-1,1;CIEND95=-1,1;MATEID=67353_1;EVENT=67353;SECONDARY;SU=4;PE=2;SR=2;ALG=PROD;AF=0.1183;NSAMP=3459;MSQ=33.6;AC=3461;AN=29246;NFAM=3255
chr3	81292240	81292901	chr10	55995816	55996055	60254	154077.0	+	-	BND	LOW	60254_1	N	N[chr10:55996027[	60254_2	N	]chr3:81292270]N	SVTYPE=BND;POS=81292270;STRANDS=+-:18;IMPRECISE;CIPOS=-30,631;CIEND=-210,29;CIPOS95=-30,132;CIEND95=-33,29;MATEID=60254_2;EVENT=60254;SU=18;PE=18;SR=0;ALG=PROD;AF=0.1398;NSAMP=4058;MSQ=23.14;AC=4088;AN=29246;NFAM=3807	SVTYPE=BND;POS=55996027;STRANDS=+-:18;IMPRECISE;CIPOS=-210,29;CIEND=-30,631;CIPOS95=-33,29;CIEND95=-30,132;MATEID=60254_1;EVENT=60254;SECONDARY;SU=18;PE=18;SR=0;ALG=PROD;AF=0.1398;NSAMP=4058;MSQ=23.14;AC=4088;AN=29246;NFAM=3807
chr3	81292240	81292960	chr13	57932050	57932656	62327	11248.5	+	-	BND	LOW	62327_1	N	N[chr13:57932628[	62327_2	N	]chr3:81292270]N	SVTYPE=BND;POS=81292270;STRANDS=+-:4;IMPRECISE;CIPOS=-30,690;CIEND=-577,29;CIPOS95=-30,237;CIEND95=-177,29;MATEID=62327_2;EVENT=62327;SU=4;PE=4;SR=0;ALG=PROD;AF=0.01491;NSAMP=436;MSQ=17.77;AC=436;AN=29246;NFAM=429	SVTYPE=BND;POS=57932628;STRANDS=+-:4;IMPRECISE;CIPOS=-577,29;CIEND=-30,690;CIPOS95=-177,29;CIEND95=-30,237;MATEID=62327_1;EVENT=62327;SECONDARY;SU=4;PE=4;SR=0;ALG=PROD;AF=0.01491;NSAMP=436;MSQ=17.77;AC=436;AN=29246;NFAM=429
chr3	81292242	81292954	chr12	110593086	110593530	61990	506.6	+	-	BND	LOW	61990_1	N	N[chr12:110593522[	61990_2	N	]chr3:81292252]N	SVTYPE=BND;POS=81292252;STRANDS=+-:5;IMPRECISE;CIPOS=-10,702;CIEND=-435,9;CIPOS95=0,219;CIEND95=-85,2;MATEID=61990_2;EVENT=61990;SU=5;PE=5;SR=0;ALG=PROD;AF=0.0007522;NSAMP=22;MSQ=9.94;AC=22;AN=29246;NFAM=22	SVTYPE=BND;POS=110593522;STRANDS=+-:5;IMPRECISE;CIPOS=-435,9;CIEND=-10,702;CIPOS95=-85,2;CIEND95=0,219;MATEID=61990_1;EVENT=61990;SECONDARY;SU=5;PE=5;SR=0;ALG=PROD;AF=0.0007522;NSAMP=22;MSQ=9.94;AC=22;AN=29246;NFAM=22
chr3	81292243	81292256	chr14	80678065	80678084	62922	951.32	+	+	BND	LOW	62922_1	N	N]chr14:80678075]	62922_2	N	N]chr3:81292247]	SVTYPE=BND;POS=81292247;STRANDS=++:9;IMPRECISE;CIPOS=-4,9;CIEND=-10,9;CIPOS95=0,1;CIEND95=-1,1;MATEID=62922_2;EVENT=62922;SU=9;PE=6;SR=3;ALG=PROD;AF=0.001334;NSAMP=39;MSQ=13.13;AC=39;AN=29246;NFAM=39	SVTYPE=BND;POS=80678075;STRANDS=++:9;IMPRECISE;CIPOS=-10,9;CIEND=-4,9;CIPOS95=-1,1;CIEND95=0,1;MATEID=62922_1;EVENT=62922;SECONDARY;SU=9;PE=6;SR=3;ALG=PROD;AF=0.001334;NSAMP=39;MSQ=13.13;AC=39;AN=29246;NFAM=39
chr3	81292247	81292265	chr5	55189747	55189766	67588	841521.0	+	+	BND	LOW	67588_1	N	N]chr5:55189757]	67588_2	N	N]chr3:81292256]	SVTYPE=BND;POS=81292256;STRANDS=++:4;IMPRECISE;CIPOS=-9,9;CIEND=-10,9;CIPOS95=-1,1;CIEND95=-1,1;MATEID=67588_2;EVENT=67588;SU=4;PE=2;SR=2;ALG=PROD;AF=0.2982;NSAMP=8258;MSQ=59.86;AC=8721;AN=29246;NFAM=7662	SVTYPE=BND;POS=55189757;STRANDS=++:4;IMPRECISE;CIPOS=-10,9;CIEND=-9,9;CIPOS95=-1,1;CIEND95=-1,1;MATEID=67588_1;EVENT=67588;SECONDARY;SU=4;PE=2;SR=2;ALG=PROD;AF=0.2982;NSAMP=8258;MSQ=59.86;AC=8721;AN=29246;NFAM=7662
chr3	81292247	81292295	chr7	12550844	12550863	69607	3704.22	+	-	BND	LOW	69607_1	N	N[chr7:12550861[	69607_2	N	]chr3:81292263]N	SVTYPE=BND;POS=81292263;STRANDS=++:5,+-:27;IMPRECISE;CIPOS=-16,32;CIEND=-16,3;CIPOS95=0,0;CIEND95=-1,1;MATEID=69607_2;EVENT=69607;SU=32;PE=25;SR=7;ALG=PROD;AF=0.00489;NSAMP=140;MSQ=14.33;AC=143;AN=29246;NFAM=137	SVTYPE=BND;POS=12550861;STRANDS=++:5,+-:27;IMPRECISE;CIPOS=-16,3;CIEND=-16,32;CIPOS95=-1,1;CIEND95=0,0;MATEID=69607_1;EVENT=69607;SECONDARY;SU=32;PE=25;SR=7;ALG=PROD;AF=0.00489;NSAMP=140;MSQ=14.33;AC=143;AN=29246;NFAM=137
chr3	81292253	81292966	chr4	132309497	132310056	66924	145.65	+	+	BND	LOW	66924_1	N	N]chr4:132309507]	66924_2	N	N]chr3:81292263]	SVTYPE=BND;POS=81292263;STRANDS=++:4;IMPRECISE;CIPOS=-10,703;CIEND=-10,549;CIPOS95=-1,237;CIEND95=-2,158;MATEID=66924_2;EVENT=66924;SU=4;PE=4;SR=0;ALG=PROD;AF=0.0001026;NSAMP=3;MSQ=13.19;AC=3;AN=29246;NFAM=3	SVTYPE=BND;POS=132309507;STRANDS=++:4;IMPRECISE;CIPOS=-10,549;CIEND=-10,703;CIPOS95=-2,158;CIEND95=-1,237;MATEID=66924_1;EVENT=66924;SECONDARY;SU=4;PE=4;SR=0;ALG=PROD;AF=0.0001026;NSAMP=3;MSQ=13.19;AC=3;AN=29246;NFAM=3
chr3	81292255	81292277	chr14	67144240	67144259	62856	142995.0	+	-	BND	LOW	62856_1	N	N[chr14:67144251[	62856_2	N	]chr3:81292268]N	SVTYPE=BND;POS=81292268;STRANDS=+-:25;IMPRECISE;CIPOS=-13,9;CIEND=-10,9;CIPOS95=-1,1;CIEND95=0,0;MATEID=62856_2;EVENT=62856;SU=25;PE=19;SR=6;ALG=PROD;AF=0.1347;NSAMP=3908;MSQ=23;AC=3940;AN=29246;NFAM=3676	SVTYPE=BND;POS=67144251;STRANDS=+-:25;IMPRECISE;CIPOS=-10,9;CIEND=-13,9;CIPOS95=0,0;CIEND95=-1,1;MATEID=62856_1;EVENT=62856;SECONDARY;SU=25;PE=19;SR=6;ALG=PROD;AF=0.1347;NSAMP=3908;MSQ=23;AC=3940;AN=29246;NFAM=3676
chr3	81292255	81292788	chr15	23016933	23017356	63079	329.01	+	+	BND	LOW	63079_1	N	N]chr15:23016943]	63079_2	N	N]chr3:81292265]	SVTYPE=BND;POS=81292265;STRANDS=++:4;IMPRECISE;CIPOS=-10,523;CIEND=-10,413;CIPOS95=-1,172;CIEND95=-1,137;MATEID=63079_2;EVENT=63079;SU=4;PE=4;SR=0;ALG=PROD;AF=0.0005471;NSAMP=16;MSQ=9.88;AC=16;AN=29246;NFAM=16	SVTYPE=BND;POS=23016943;STRANDS=++:4;IMPRECISE;CIPOS=-10,413;CIEND=-10,523;CIPOS95=-1,137;CIEND95=-1,172;MATEID=63079_1;EVENT=63079;SECONDARY;SU=4;PE=4;SR=0;ALG=PROD;AF=0.0005471;NSAMP=16;MSQ=9.88;AC=16;AN=29246;NFAM=16
chr3	81292256	81292922	chr4	84156035	84156562	66736	5285.31	+	+	BND	LOW	66736_1	N	N]chr4:84156045]	66736_2	N	N]chr3:81292265]	SVTYPE=BND;POS=81292265;STRANDS=++:4;IMPRECISE;CIPOS=-9,657;CIEND=-10,517;CIPOS95=0,236;CIEND95=-2,138;MATEID=66736_2;EVENT=66736;SU=4;PE=4;SR=0;ALG=PROD;AF=0.008446;NSAMP=243;MSQ=12.61;AC=247;AN=29246;NFAM=239	SVTYPE=BND;POS=84156045;STRANDS=++:4;IMPRECISE;CIPOS=-10,517;CIEND=-9,657;CIPOS95=-2,138;CIEND95=0,236;MATEID=66736_1;EVENT=66736;SECONDARY;SU=4;PE=4;SR=0;ALG=PROD;AF=0.008446;NSAMP=243;MSQ=12.61;AC=247;AN=29246;NFAM=239
chr3	81292258	81292295	chr8	1429987	1430006	70364	13546.2	+	-	BND	LOW	70364_1	N	N[chr8:1429998[	70364_2	N	]chr3:81292267]N	SVTYPE=BND;POS=81292267;STRANDS=+-:30;IMPRECISE;CIPOS=-9,28;CIEND=-10,9;CIPOS95=-1,1;CIEND95=0,0;MATEID=70364_2;EVENT=70364;SU=30;PE=26;SR=4;ALG=PROD;AF=0.02011;NSAMP=587;MSQ=14.32;AC=588;AN=29246;NFAM=580	SVTYPE=BND;POS=1429998;STRANDS=+-:30;IMPRECISE;CIPOS=-10,9;CIEND=-9,28;CIPOS95=0,0;CIEND95=-1,1;MATEID=70364_1;EVENT=70364;SECONDARY;SU=30;PE=26;SR=4;ALG=PROD;AF=0.02011;NSAMP=587;MSQ=14.32;AC=588;AN=29246;NFAM=580
chr3	81292258	81292938	chr12	58211088	58211618	61722	821.68	+	+	BND	LOW	61722_1	N	N]chr12:58211098]	61722_2	N	N]chr3:81292267]	SVTYPE=BND;POS=81292267;STRANDS=++:4;IMPRECISE;CIPOS=-9,671;CIEND=-10,520;CIPOS95=-1,242;CIEND95=-2,156;MATEID=61722_2;EVENT=61722;SU=4;PE=4;SR=0;ALG=PROD;AF=0.001265;NSAMP=37;MSQ=14.19;AC=37;AN=29246;NFAM=37	SVTYPE=BND;POS=58211098;STRANDS=++:4;IMPRECISE;CIPOS=-10,520;CIEND=-9,671;CIPOS95=-2,156;CIEND95=-1,242;MATEID=61722_1;EVENT=61722;SECONDARY;SU=4;PE=4;SR=0;ALG=PROD;AF=0.001265;NSAMP=37;MSQ=14.19;AC=37;AN=29246;NFAM=37
chr3	81292260	81292797	chr10	13147701	13148058	60080	25778.5	+	-	BND	LOW	60080_1	N	N[chr10:13148050[	60080_2	N	]chr3:81292270]N	SVTYPE=BND;POS=81292270;STRANDS=+-:4;IMPRECISE;CIPOS=-10,527;CIEND=-348,9;CIPOS95=0,180;CIEND95=-112,2;MATEID=60080_2;EVENT=60080;SU=4;PE=4;SR=0;ALG=PROD;AF=0.02824;NSAMP=826;MSQ=20.06;AC=826;AN=29246;NFAM=797	SVTYPE=BND;POS=13148050;STRANDS=+-:4;IMPRECISE;CIPOS=-348,9;CIEND=-10,527;CIPOS95=-112,2;CIEND95=0,180;MATEID=60080_1;EVENT=60080;SECONDARY;SU=4;PE=4;SR=0;ALG=PROD;AF=0.02824;NSAMP=826;MSQ=20.06;AC=826;AN=29246;NFAM=797
chr3	81292260	81292931	chrX	79142323	79142844	72229	27724.0	+	-	BND	LOW	72229_1	N	N[chrX:79142836[	72229_2	N	]chr3:81292270]N	SVTYPE=BND;POS=81292270;STRANDS=+-:4;IMPRECISE;CIPOS=-10,661;CIEND=-512,9;CIPOS95=0,233;CIEND95=-170,2;MATEID=72229_2;EVENT=72229;SU=4;PE=4;SR=0;ALG=PROD;AF=0.03047;NSAMP=891;MSQ=19.18;AC=891;AN=29246;NFAM=867	SVTYPE=BND;POS=79142836;STRANDS=+-:4;IMPRECISE;CIPOS=-512,9;CIEND=-10,661;CIPOS95=-170,2;CIEND95=0,233;MATEID=72229_1;EVENT=72229;SECONDARY;SU=4;PE=4;SR=0;ALG=PROD;AF=0.03047;NSAMP=891;MSQ=19.18;AC=891;AN=29246;NFAM=867
chr3	81292261	81292812	chr3	142495956	142496350	318419	118523.0	+	-	BND	LOW	318419_1	N	N[chr3:142496342[	318419_2	N	]chr3:81292270]N	SVTYPE=BND;POS=81292270;STRANDS=+-:4;IMPRECISE;CIPOS=-9,542;CIEND=-385,9;CIPOS95=0,192;CIEND95=-125,2;MATEID=318419_2;EVENT=318419;SU=4;PE=4;SR=0;ALG=PROD;AF=0.1009;NSAMP=2950;MSQ=25.75;RECLASSIFIED;AC=2950;AN=29246;NFAM=2796	SVTYPE=BND;POS=142496342;STRANDS=+-:4;IMPRECISE;CIPOS=-385,9;CIEND=-9,542;CIPOS95=-125,2;CIEND95=0,192;MATEID=318419_1;EVENT=318419;SECONDARY;SU=4;PE=4;SR=0;ALG=PROD;AF=0.1009;NSAMP=2950;MSQ=25.75;RECLASSIFIED;AC=2950;AN=29246;NFAM=2796
chr3	81292261	81292830	chr17	72729403	72729807	64024	131455.0	+	+	BND	LOW	64024_1	N	N]chr17:72729413]	64024_2	N	N]chr3:81292270]	SVTYPE=BND;POS=81292270;STRANDS=++:4;IMPRECISE;CIPOS=-9,560;CIEND=-10,394;CIPOS95=0,196;CIEND95=-2,123;MATEID=64024_2;EVENT=64024;SU=4;PE=4;SR=0;ALG=PROD;AF=0.1233;NSAMP=3566;MSQ=22.89;AC=3607;AN=29246;NFAM=3347	SVTYPE=BND;POS=72729413;STRANDS=++:4;IMPRECISE;CIPOS=-10,394;CIEND=-9,560;CIPOS95=-2,123;CIEND95=0,196;MATEID=64024_1;EVENT=64024;SECONDARY;SU=4;PE=4;SR=0;ALG=PROD;AF=0.1233;NSAMP=3566;MSQ=22.89;AC=3607;AN=29246;NFAM=3347
chr3	81292262	81292280	chr4	43947988	43948004	66534	683627.0	+	+	BND	LOW	66534_1	N	N]chr4:43947995]	66534_2	N	N]chr3:81292271]	SVTYPE=BND;POS=81292271;STRANDS=++:4;IMPRECISE;CIPOS=-9,9;CIEND=-7,9;CIPOS95=0,2;CIEND95=-1,3;MATEID=66534_2;EVENT=66534;SU=4;PE=2;SR=2;ALG=PROD;AF=0.2825;NSAMP=7859;MSQ=55.57;AC=8261;AN=29246;NFAM=7341	SVTYPE=BND;POS=43947995;STRANDS=++:4;IMPRECISE;CIPOS=-7,9;CIEND=-9,9;CIPOS95=-1,3;CIEND95=0,2;MATEID=66534_1;EVENT=66534;SECONDARY;SU=4;PE=2;SR=2;ALG=PROD;AF=0.2825;NSAMP=7859;MSQ=55.57;AC=8261;AN=29246;NFAM=7341
chr3	81292262	81292910	chr14	91517433	91517904	62989	42083.4	+	+	BND	LOW	62989_1	N	N]chr14:91517443]	62989_2	N	N]chr3:81292270]	SVTYPE=BND;POS=81292270;STRANDS=++:4;IMPRECISE;CIPOS=-8,640;CIEND=-10,461;CIPOS95=0,223;CIEND95=-2,130;MATEID=62989_2;EVENT=62989;SU=4;PE=4;SR=0;ALG=PROD;AF=0.04308;NSAMP=1260;MSQ=20.52;AC=1260;AN=29246;NFAM=1217	SVTYPE=BND;POS=91517443;STRANDS=++:4;IMPRECISE;CIPOS=-10,461;CIEND=-8,640;CIPOS95=-2,130;CIEND95=0,223;MATEID=62989_1;EVENT=62989;SECONDARY;SU=4;PE=4;SR=0;ALG=PROD;AF=0.04308;NSAMP=1260;MSQ=20.52;AC=1260;AN=29246;NFAM=1217
chr3	81292264	81292283	chr11	97671068	97671087	60719	26401.5	+	+	BND	LOW	60719_1	N	N]chr11:97671078]	60719_2	N	N]chr3:81292274]	SVTYPE=BND;POS=81292274;STRANDS=++:4;IMPRECISE;CIPOS=-10,9;CIEND=-10,9;CIPOS95=-2,3;CIEND95=-3,3;MATEID=60719_2;EVENT=60719;SU=4;PE=3;SR=1;ALG=PROD;AF=0.03265;NSAMP=953;MSQ=18;AC=955;AN=29246;NFAM=924	SVTYPE=BND;POS=97671078;STRANDS=++:4;IMPRECISE;CIPOS=-10,9;CIEND=-10,9;CIPOS95=-3,3;CIEND95=-2,3;MATEID=60719_1;EVENT=60719;SECONDARY;SU=4;PE=3;SR=1;ALG=PROD;AF=0.03265;NSAMP=953;MSQ=18;AC=955;AN=29246;NFAM=924
chr3	81292265	81292280	chr9	27357137	27357154	71228	178843.0	+	+	BND	LOW	71228_1	N	N]chr9:27357145]	71228_2	N	N]chr3:81292271]	SVTYPE=BND;POS=81292271;STRANDS=++:94;IMPRECISE;CIPOS=-6,9;CIEND=-8,9;CIPOS95=-1,1;CIEND95=-1,1;MATEID=71228_2;EVENT=71228;SU=94;PE=84;SR=10;ALG=PROD;AF=0.1159;NSAMP=3383;MSQ=31.94;AC=3391;AN=29246;NFAM=3241	SVTYPE=BND;POS=27357145;STRANDS=++:94;IMPRECISE;CIPOS=-8,9;CIEND=-6,9;CIPOS95=-1,1;CIEND95=-1,1;MATEID=71228_1;EVENT=71228;SECONDARY;SU=94;PE=84;SR=10;ALG=PROD;AF=0.1159;NSAMP=3383;MSQ=31.94;AC=3391;AN=29246;NFAM=3241
chr3	81296931	81296931	chr3	81297229	81297229	318420	8.23348e+06	+	-	MEI	PASS	318420	N	<DEL:ME:SINE|Alu|AluYa5>	.	.	.	SVTYPE=MEI;POS=81296931;SVLEN=-298;END=81297229;STRANDS=+-:189440;CIPOS=0,0;CIEND=0,0;CIPOS95=0,0;CIEND95=0,0;SU=189440;PE=24568;SR=164872;ALG=PROD;AF=0.3579;NSAMP=8603;MSQ=581.62;MEDGQR=3.17;Q10GQR=1.76;AC=10466;AN=29246;NFAM=8098	.
chr3	81304426	81304475	chr3	81304476	81304525	318421	510.84	+	-	BND	LOW	318421_1	N	N[chr3:81304502[	318421_2	N	]chr3:81304451]N	SVTYPE=BND;POS=81304451;STRANDS=+-:20;CIPOS=-25,24;CIEND=-25,24;CIPOS95=0,0;CIEND95=0,0;MATEID=318421_2;EVENT=318421;SU=20;PE=0;SR=20;ALG=PROD;AF=6.839e-05;NSAMP=2;MSQ=247.19;RECLASSIFIED;AC=2;AN=29246;NFAM=1	SVTYPE=BND;POS=81304502;STRANDS=+-:20;CIPOS=-25,24;CIEND=-25,24;CIPOS95=0,0;CIEND95=0,0;MATEID=318421_1;EVENT=318421;SECONDARY;SU=20;PE=0;SR=20;ALG=PROD;AF=6.839e-05;NSAMP=2;MSQ=247.19;RECLASSIFIED;AC=2;AN=29246;NFAM=1
chr3	81304528	81305061	chrX	15267552	15267782	71925	3018.75	-	+	BND	LOW	71925_1	N	]chrX:15267582]N	71925_2	N	N[chr3:81305051[	SVTYPE=BND;POS=81305051;STRANDS=-+:19;IMPRECISE;CIPOS=-522,11;CIEND=-30,200;CIPOS95=-100,11;CIEND95=-30,31;MATEID=71925_2;EVENT=71925;SU=19;PE=19;SR=0;ALG=PROD;AF=0.00424;NSAMP=124;MSQ=18.41;AC=124;AN=29246;NFAM=124	SVTYPE=BND;POS=15267582;STRANDS=-+:19;IMPRECISE;CIPOS=-30,200;CIEND=-522,11;CIPOS95=-30,31;CIEND95=-100,11;MATEID=71925_1;EVENT=71925;SECONDARY;SU=19;PE=19;SR=0;ALG=PROD;AF=0.00424;NSAMP=124;MSQ=18.41;AC=124;AN=29246;NFAM=124
chr3	81305203	81305723	chrX	15266443	15266915	71923	441.65	+	-	BND	LOW	71923_1	N	N[chrX:15266887[	71923_2	N	]chr3:81305229]N	SVTYPE=BND;POS=81305229;STRANDS=+-:16;IMPRECISE;CIPOS=-26,494;CIEND=-443,29;CIPOS95=-26,94;CIEND95=-69,29;MATEID=71923_2;EVENT=71923;SU=16;PE=16;SR=0;ALG=PROD;AF=0.000718;NSAMP=21;MSQ=16.36;AC=21;AN=29246;NFAM=21	SVTYPE=BND;POS=15266887;STRANDS=+-:16;IMPRECISE;CIPOS=-443,29;CIEND=-26,494;CIPOS95=-69,29;CIEND95=-26,94;MATEID=71923_1;EVENT=71923;SECONDARY;SU=16;PE=16;SR=0;ALG=PROD;AF=0.000718;NSAMP=21;MSQ=16.36;AC=21;AN=29246;NFAM=21
chr3	81322048	81322057	chr3	81322366	81322375	506760	123.16	-	+	DUP	PASS	506760	N	<DUP>	.	.	.	SVTYPE=DUP;POS=81322053;SVLEN=318;END=81322371;STRANDS=-+:7;CIPOS=-5,4;CIEND=-5,4;CIPOS95=0,0;CIEND95=0,0;SU=7;PE=0;SR=7;ALG=PROD;AF=3.419e-05;NSAMP=1;MSQ=119.24;AC=1;AN=29246;NFAM=1	.
chr3	81346171	81346190	chr3	81346954	81346969	318422	2942.96	+	-	DEL	PASS	318422	N	<DEL>	.	.	.	SVTYPE=DEL;POS=81346181;SVLEN=-781;END=81346962;STRANDS=+-:126;CIPOS=-10,9;CIEND=-8,7;CIPOS95=0,0;CIEND95=0,0;SU=126;PE=84;SR=42;ALG=PROD;AF=0.0002052;NSAMP=6;MSQ=490.49;AC=6;AN=29246;NFAM=6	.
chr3	81382028	81382047	chr3	81382232	81382234	318425	749.27	+	-	DEL	PASS	318425	N	<DEL>	.	.	.	SVTYPE=DEL;POS=81382038;SVLEN=-196;END=81382234;STRANDS=+-:20;CIPOS=-10,9;CIEND=-2,0;CIPOS95=0,0;CIEND95=0,0;SU=20;PE=1;SR=19;ALG=PROD;AF=3.419e-05;NSAMP=1;MSQ=731.28;AC=1;AN=29246;NFAM=1	.
chr3	81393014	81393033	chr3	81393074	81393087	583581	380.11	+	+	INV	LOW	583581	N	<INV>	.	.	.	SVTYPE=INV;POS=81393024;SVLEN=54;END=81393078;STRANDS=++:3,--:1;IMPRECISE;CIPOS=-10,9;CIEND=-4,9;CIPOS95=-3,3;CIEND95=-3,3;SU=4;PE=3;SR=1;ALG=PROD;AF=0.0006155;NSAMP=17;MSQ=19.43;AC=18;AN=29246;NFAM=17	.
chr3	81400519	81400564	chr3	81400698	81400743	318426	585.25	+	-	DEL	PASS	318426	N	<DEL>	.	.	.	SVTYPE=DEL;POS=81400542;SVLEN=-179;END=81400721;STRANDS=+-:24;CIPOS=-23,22;CIEND=-23,22;CIPOS95=0,0;CIEND95=0,0;SU=24;PE=0;SR=24;ALG=PROD;AF=0.000171;NSAMP=5;MSQ=116.11;AC=5;AN=29246;NFAM=5	.
chr3	81416305	81416362	chr16	9070754	9070811	63524	8195.06	-	-	BND	LOW	63524_1	N	[chr16:9070784[N	63524_2	N	[chr3:81416335[N	SVTYPE=BND;POS=81416335;STRANDS=--:8;CIPOS=-29,28;CIEND=-29,28;CIPOS95=0,0;CIEND95=0,0;MATEID=63524_2;EVENT=63524;SU=8;PE=0;SR=8;ALG=PROD;AF=0.009335;NSAMP=270;MSQ=20.79;AC=273;AN=29246;NFAM=269	SVTYPE=BND;POS=9070784;STRANDS=--:8;CIPOS=-29,28;CIEND=-29,28;CIPOS95=0,0;CIEND95=0,0;MATEID=63524_1;EVENT=63524;SECONDARY;SU=8;PE=0;SR=8;ALG=PROD;AF=0.009335;NSAMP=270;MSQ=20.79;AC=273;AN=29246;NFAM=269
chr3	81436890	81436949	chr3	81438063	81438122	318430	2056.14	+	-	DEL	PASS	318430	N	<DEL>	.	.	.	SVTYPE=DEL;POS=81436920;SVLEN=-1173;END=81438093;STRANDS=+-:89;CIPOS=-30,29;CIEND=-30,29;CIPOS95=0,0;CIEND95=0,0;SU=89;PE=50;SR=39;ALG=PROD;AF=0.0001026;NSAMP=3;MSQ=685.38;AC=3;AN=29246;NFAM=3	.
chr3	81449863	81449880	chr18	41234466	41234483	64552	43.9	+	+	BND	LOW	64552_1	N	N]chr18:41234476]	64552_2	N	N]chr3:81449873]	SVTYPE=BND;POS=81449873;STRANDS=++:4;IMPRECISE;CIPOS=-10,7;CIEND=-10,7;CIPOS95=-2,0;CIEND95=-2,0;MATEID=64552_2;EVENT=64552;SU=4;PE=0;SR=4;ALG=PROD;AF=0.0001026;NSAMP=3;MSQ=14.61;AC=3;AN=29246;NFAM=3	SVTYPE=BND;POS=41234476;STRANDS=++:4;IMPRECISE;CIPOS=-10,7;CIEND=-10,7;CIPOS95=-2,0;CIEND95=-2,0;MATEID=64552_1;EVENT=64552;SECONDARY;SU=4;PE=0;SR=4;ALG=PROD;AF=0.0001026;NSAMP=3;MSQ=14.61;AC=3;AN=29246;NFAM=3
chr3	81466315	81466323	chr3	81474139	81474158	318432	407.6	+	-	DEL	PASS	318432	N	<DEL>	.	.	.	SVTYPE=DEL;POS=81466319;SVLEN=-7830;END=81474149;STRANDS=+-:17;CIPOS=-4,4;CIEND=-10,9;CIPOS95=0,0;CIEND95=0,0;SU=17;PE=10;SR=7;ALG=PROD;AF=3.419e-05;NSAMP=1;MSQ=407.6;AC=1;AN=29246;NFAM=1	.
chr3	81492219	81492264	chr3	81493064	81493108	318434	1216.9	+	-	DEL	PASS	318434	N	<DEL>	.	.	.	SVTYPE=DEL;POS=81492242;SVLEN=-845;END=81493087;STRANDS=+-:49;CIPOS=-23,22;CIEND=-23,21;CIPOS95=0,0;CIEND95=0,0;SU=49;PE=31;SR=18;ALG=PROD;AF=3.419e-05;NSAMP=1;MSQ=581.43;AC=1;AN=29246;NFAM=1	.
chr3	81504277	81504277	chr3	81504343	81504343	318435	43152.1	+	-	BND	LOW	318435_1	N	N[chr3:81504344[	318435_2	N	]chr3:81504277]N	SVTYPE=BND;POS=81504277;STRANDS=+-:1578;CIPOS=0,0;CIEND=0,0;CIPOS95=0,0;CIEND95=0,0;MATEID=318435_2;EVENT=318435;SU=1578;PE=14;SR=1564;ALG=PROD;AF=0.004992;NSAMP=146;MSQ=203.53;RECLASSIFIED;AC=146;AN=29246;NFAM=137	SVTYPE=BND;POS=81504344;STRANDS=+-:1578;CIPOS=0,0;CIEND=0,0;CIPOS95=0,0;CIEND95=0,0;MATEID=318435_1;EVENT=318435;SECONDARY;SU=1578;PE=14;SR=1564;ALG=PROD;AF=0.004992;NSAMP=146;MSQ=203.53;RECLASSIFIED;AC=146;AN=29246;NFAM=137
chr3	81505418	81505425	chr3	81512285	81512291	318436	5003.25	+	-	BND	PASS	318436_1	N	N[chr3:81512290[	318436_2	N	]chr3:81505421]N	SVTYPE=BND;POS=81505421;STRANDS=+-:228;CIPOS=-3,4;CIEND=-4,2;CIPOS95=0,0;CIEND95=0,0;MATEID=318436_2;EVENT=318436;SU=228;PE=134;SR=94;ALG=PROD;AF=0.0003419;NSAMP=10;MSQ=378.62;RECLASSIFIED;AC=10;AN=29246;NFAM=10	SVTYPE=BND;POS=81512290;STRANDS=+-:228;CIPOS=-4,2;CIEND=-3,4;CIPOS95=0,0;CIEND95=0,0;MATEID=318436_1;EVENT=318436;SECONDARY;SU=228;PE=134;SR=94;ALG=PROD;AF=0.0003419;NSAMP=10;MSQ=378.62;RECLASSIFIED;AC=10;AN=29246;NFAM=10
chr3	81532822	81532824	chr3	81534335	81534353	318437	1129.03	+	-	DEL	PASS	318437	N	<DEL>	.	.	.	SVTYPE=DEL;POS=81532824;SVLEN=-1521;END=81534345;STRANDS=+-:46;CIPOS=-2,0;CIEND=-10,8;CIPOS95=0,0;CIEND95=0,0;SU=46;PE=27;SR=19;ALG=PROD;AF=3.419e-05;NSAMP=1;MSQ=1124.1;AC=1;AN=29246;NFAM=1	.
chr3	81546493	81546504	chr3	81550470	81550477	318439	424143.0	+	-	DEL	PASS	318439	N	<DEL>	.	.	.	SVTYPE=DEL;POS=81546497;SVLEN=-3977;END=81550474;STRANDS=+-:22288;CIPOS=-4,7;CIEND=-4,3;CIPOS95=0,0;CIEND95=0,0;SU=22288;PE=22288;SR=0;ALG=PROD;AF=0.03375;NSAMP=875;MSQ=248.39;MEDGQR=2.95;Q10GQR=2.71;AC=987;AN=29246;NFAM=825	.
chr3	81556085	81556132	chr3	81557504	81557563	318440	1576.45	+	-	DEL	PASS	318440	N	<DEL>	.	.	.	SVTYPE=DEL;POS=81556109;SVLEN=-1425;END=81557534;STRANDS=+-:61;CIPOS=-24,23;CIEND=-30,29;CIPOS95=0,0;CIEND95=0,0;SU=61;PE=38;SR=23;ALG=PROD;AF=6.839e-05;NSAMP=2;MSQ=645.87;AC=2;AN=29246;NFAM=2	.
chr3	81563905	81563924	chr4	95160511	95160530	66785	71.27	-	-	BND	LOW	66785_1	N	[chr4:95160522[N	66785_2	N	[chr3:81563916[N	SVTYPE=BND;POS=81563916;STRANDS=--:5;CIPOS=-10,9;CIEND=-10,9;CIPOS95=0,0;CIEND95=0,0;MATEID=66785_2;EVENT=66785;SU=5;PE=0;SR=5;ALG=PROD;AF=0.0001026;NSAMP=3;MSQ=19.85;AC=3;AN=29246;NFAM=3	SVTYPE=BND;POS=95160522;STRANDS=--:5;CIPOS=-10,9;CIEND=-10,9;CIPOS95=0,0;CIEND95=0,0;MATEID=66785_1;EVENT=66785;SECONDARY;SU=5;PE=0;SR=5;ALG=PROD;AF=0.0001026;NSAMP=3;MSQ=19.85;AC=3;AN=29246;NFAM=3
chr3	81567230	81567247	chr3	81567290	81567307	318441	131.93	+	-	DEL	PASS	318441	N	<DEL>	.	.	.	SVTYPE=DEL;POS=81567239;SVLEN=-60;END=81567299;STRANDS=+-:4;CIPOS=-9,8;CIEND=-9,8;CIPOS95=0,0;CIEND95=0,0;SU=4;PE=0;SR=4;ALG=PROD;AF=3.419e-05;NSAMP=1;MSQ=131.88;AC=1;AN=29246;NFAM=1	.
chr3	81573765	81573784	chr10	35715695	35715714	60179	12.14	-	-	BND	LOW	60179_1	N	[chr10:35715706[N	60179_2	N	[chr3:81573776[N	SVTYPE=BND;POS=81573776;STRANDS=--:5;CIPOS=-10,9;CIEND=-10,9;CIPOS95=0,0;CIEND95=0,0;MATEID=60179_2;EVENT=60179;SU=5;PE=0;SR=5;ALG=PROD;AF=3.419e-05;NSAMP=1;MSQ=11.99;AC=1;AN=29246;NFAM=1	SVTYPE=BND;POS=35715706;STRANDS=--:5;CIPOS=-10,9;CIEND=-10,9;CIPOS95=0,0;CIEND95=0,0;MATEID=60179_1;EVENT=60179;SECONDARY;SU=5;PE=0;SR=5;ALG=PROD;AF=3.419e-05;NSAMP=1;MSQ=11.99;AC=1;AN=29246;NFAM=1
chr3	81578366	81578385	chr3	81579227	81579246	318442	773.73	+	-	DEL	PASS	318442	N	<DEL>	.	.	.	SVTYPE=DEL;POS=81578376;SVLEN=-861;END=81579237;STRANDS=+-:34;CIPOS=-10,9;CIEND=-10,9;CIPOS95=0,0;CIEND95=0,0;SU=34;PE=17;SR=17;ALG=PROD;AF=3.419e-05;NSAMP=1;MSQ=758.33;AC=1;AN=29246;NFAM=1	.
chr3	81599297	81599308	chr17	8502488	8502499	64076	14.87	-	+	BND	LOW	64076_1	N	]chr17:8502494]N	64076_2	N	N[chr3:81599304[	SVTYPE=BND;POS=81599304;STRANDS=-+:6;CIPOS=-6,5;CIEND=-6,5;CIPOS95=0,0;CIEND95=0,0;MATEID=64076_2;EVENT=64076;SU=6;PE=0;SR=6;ALG=PROD;AF=3.419e-05;NSAMP=1;MSQ=14.85;AC=1;AN=29246;NFAM=1	SVTYPE=BND;POS=8502494;STRANDS=-+:6;CIPOS=-6,5;CIEND=-6,5;CIPOS95=0,0;CIEND95=0,0;MATEID=64076_1;EVENT=64076;SECONDARY;SU=6;PE=0;SR=6;ALG=PROD;AF=3.419e-05;NSAMP=1;MSQ=14.85;AC=1;AN=29246;NFAM=1
chr3	81615118	81615131	chr3	81615523	81615531	318444	2882.92	+	-	BND	LOW	318444_1	N	N[chr3:81615528[	318444_2	N	]chr3:81615125]N	SVTYPE=BND;POS=81615125;STRANDS=+-:73;CIPOS=-7,6;CIEND=-4,4;CIPOS95=0,0;CIEND95=0,0;MATEID=318444_2;EVENT=318444;SU=73;PE=9;SR=64;ALG=PROD;AF=0.0007864;NSAMP=23;MSQ=122.83;RECLASSIFIED;AC=23;AN=29246;NFAM=23	SVTYPE=BND;POS=81615528;STRANDS=+-:73;CIPOS=-4,4;CIEND=-7,6;CIPOS95=0,0;CIEND95=0,0;MATEID=318444_1;EVENT=318444;SECONDARY;SU=73;PE=9;SR=64;ALG=PROD;AF=0.0007864;NSAMP=23;MSQ=122.83;RECLASSIFIED;AC=23;AN=29246;NFAM=23
chr3	81626986	81627005	chr3	81628672	81628677	506763	78.88	-	+	BND	LOW	506763_1	N	]chr3:81628675]N	506763_2	N	N[chr3:81626997[	SVTYPE=BND;POS=81626997;STRANDS=-+:12;CIPOS=-10,9;CIEND=-3,2;CIPOS95=0,0;CIEND95=0,0;MATEID=506763_2;EVENT=506763;SU=12;PE=2;SR=10;ALG=PROD;AF=3.419e-05;NSAMP=1;MSQ=77.99;RECLASSIFIED;AC=1;AN=29246;NFAM=1	SVTYPE=BND;POS=81628675;STRANDS=-+:12;CIPOS=-3,2;CIEND=-10,9;CIPOS95=0,0;CIEND95=0,0;MATEID=506763_1;EVENT=506763;SECONDARY;SU=12;PE=2;SR=10;ALG=PROD;AF=3.419e-05;NSAMP=1;MSQ=77.99;RECLASSIFIED;AC=1;AN=29246;NFAM=1
chr3	81629381	81629428	chr3	82093924	82093983	506764	448.27	-	+	DUP	PASS	506764	N	<DUP>	.	.	.	SVTYPE=DUP;POS=81629406;SVLEN=464548;END=82093954;STRANDS=-+:43;CIPOS=-25,22;CIEND=-30,29;CIPOS95=0,0;CIEND95=0,0;SU=43;PE=22;SR=21;ALG=PROD;AF=0.0001026;NSAMP=2;MSQ=223.88;AC=3;AN=29246;NFAM=2	.
chr3	81641910	81641919	chr17	40305796	40305805	64196	29.63	-	-	BND	LOW	64196_1	N	[chr17:40305802[N	64196_2	N	[chr3:81641916[N	SVTYPE=BND;POS=81641916;STRANDS=--:7;CIPOS=-5,4;CIEND=-5,4;CIPOS95=0,0;CIEND95=0,0;MATEID=64196_2;EVENT=64196;SU=7;PE=0;SR=7;ALG=PROD;AF=3.419e-05;NSAMP=1;MSQ=29.62;AC=1;AN=29246;NFAM=1	SVTYPE=BND;POS=40305802;STRANDS=--:7;CIPOS=-5,4;CIEND=-5,4;CIPOS95=0,0;CIEND95=0,0;MATEID=64196_1;EVENT=64196;SECONDARY;SU=7;PE=0;SR=7;ALG=PROD;AF=3.419e-05;NSAMP=1;MSQ=29.62;AC=1;AN=29246;NFAM=1
chr3	81657282	81657332	chr3	81658779	81658835	318445	458.51	+	-	DEL	PASS	318445	N	<DEL>	.	.	.	SVTYPE=DEL;POS=81657307;SVLEN=-1502;END=81658809;STRANDS=+-:22;CIPOS=-25,25;CIEND=-30,26;CIPOS95=0,0;CIEND95=0,0;SU=22;PE=13;SR=9;ALG=PROD;AF=6.839e-05;NSAMP=2;MSQ=229.22;AC=2;AN=29246;NFAM=1	.
chr3	81658714	81658718	chr3	81663623	81663642	318446	701.35	+	-	DEL	PASS	318446	N	<DEL>	.	.	.	SVTYPE=DEL;POS=81658716;SVLEN=-4917;END=81663633;STRANDS=+-:30;CIPOS=-2,2;CIEND=-10,9;CIPOS95=0,0;CIEND95=0,0;SU=30;PE=20;SR=10;ALG=PROD;AF=3.419e-05;NSAMP=1;MSQ=701.35;AC=1;AN=29246;NFAM=1	.
chr3	81659327	81659344	chr14	78711447	78711463	62916	917.84	-	+	BND	LOW	62916_1	N	]chr14:78711455]N	62916_2	N	N[chr3:81659337[	SVTYPE=BND;POS=81659337;STRANDS=-+:4;IMPRECISE;CIPOS=-9,8;CIEND=-8,8;CIPOS95=0,0;CIEND95=-1,2;MATEID=62916_2;EVENT=62916;SU=4;PE=0;SR=4;ALG=PROD;AF=0.001231;NSAMP=36;MSQ=24.14;AC=36;AN=29246;NFAM=36	SVTYPE=BND;POS=78711455;STRANDS=-+:4;IMPRECISE;CIPOS=-8,8;CIEND=-9,8;CIPOS95=-1,2;CIEND95=0,0;MATEID=62916_1;EVENT=62916;SECONDARY;SU=4;PE=0;SR=4;ALG=PROD;AF=0.001231;NSAMP=36;MSQ=24.14;AC=36;AN=29246;NFAM=36
chr3	81665200	81665298	chr7	82441110	82441209	69968	20.7	-	+	BND	LOW	69968_1	N	]chr7:82441160]N	69968_2	N	N[chr3:81665251[	SVTYPE=BND;POS=81665251;STRANDS=-+:6;IMPRECISE;CIPOS=-50,48;CIEND=-50,49;CIPOS95=-1,1;CIEND95=-1,1;MATEID=69968_2;EVENT=69968;SU=6;PE=4;SR=2;ALG=PROD;AF=3.419e-05;NSAMP=1;MSQ=20.7;AC=1;AN=29246;NFAM=1	SVTYPE=BND;POS=82441160;STRANDS=-+:6;IMPRECISE;CIPOS=-50,49;CIEND=-50,48;CIPOS95=-1,1;CIEND95=-1,1;MATEID=69968_1;EVENT=69968;SECONDARY;SU=6;PE=4;SR=2;ALG=PROD;AF=3.419e-05;NSAMP=1;MSQ=20.7;AC=1;AN=29246;NFAM=1
chr3	81665486	81666100	chr7	82440610	82441194	69969	14.98	+	-	BND	LOW	69969_1	N	N[chr7:82441146[	69969_2	N	]chr3:81665536]N	SVTYPE=BND;POS=81665536;STRANDS=+-:4;IMPRECISE;CIPOS=-50,564;CIEND=-535,49;CIPOS95=-50,113;CIEND95=-134,49;MATEID=69969_2;EVENT=69969;SU=4;PE=4;SR=0;ALG=PROD;AF=3.419e-05;NSAMP=1;MSQ=14.98;AC=1;AN=29246;NFAM=1	SVTYPE=BND;POS=82441146;STRANDS=+-:4;IMPRECISE;CIPOS=-535,49;CIEND=-50,564;CIPOS95=-134,49;CIEND95=-50,113;MATEID=69969_1;EVENT=69969;SECONDARY;SU=4;PE=4;SR=0;ALG=PROD;AF=3.419e-05;NSAMP=1;MSQ=14.98;AC=1;AN=29246;NFAM=1
chr3	81690781	81690790	chr3	81697129	81697134	318448	4514.06	+	-	DEL	PASS	318448	N	<DEL>	.	.	.	SVTYPE=DEL;POS=81690786;SVLEN=-6347;END=81697133;STRANDS=+-:182;CIPOS=-5,4;CIEND=-4,1;CIPOS95=0,0;CIEND95=0,0;SU=182;PE=109;SR=73;ALG=PROD;AF=0.000171;NSAMP=5;MSQ=642.03;AC=5;AN=29246;NFAM=5	.
chr3	81705387	81705390	chr3	81711578	81711597	318449	734.41	+	-	DEL	PASS	318449	N	<DEL>	.	.	.	SVTYPE=DEL;POS=81705389;SVLEN=-6199;END=81711588;STRANDS=+-:31;CIPOS=-2,1;CIEND=-10,9;CIPOS95=0,0;CIEND95=0,0;SU=31;PE=17;SR=14;ALG=PROD;AF=3.419e-05;NSAMP=1;MSQ=734.41;AC=1;AN=29246;NFAM=1	.
chr3	81720833	81721344	chr4	90675008	90675693	66764	167459.0	-	-	BND	LOW	66764_1	N	[chr4:90675685[N	66764_2	N	[chr3:81721336[N	SVTYPE=BND;POS=81721336;STRANDS=--:4;IMPRECISE;CIPOS=-502,9;CIEND=-676,9;CIPOS95=-144,2;CIEND95=-219,0;MATEID=66764_2;EVENT=66764;SU=4;PE=4;SR=0;ALG=PROD;AF=0.05488;NSAMP=1603;MSQ=98.46;AC=1605;AN=29246;NFAM=1588	SVTYPE=BND;POS=90675685;STRANDS=--:4;IMPRECISE;CIPOS=-676,9;CIEND=-502,9;CIPOS95=-219,0;CIEND95=-144,2;MATEID=66764_1;EVENT=66764;SECONDARY;SU=4;PE=4;SR=0;ALG=PROD;AF=0.05488;NSAMP=1603;MSQ=98.46;AC=1605;AN=29246;NFAM=1588
chr3	81720960	81721233	chr9	77399196	77399612	71368	71067.2	-	+	BND	LOW	71368_1	N	]chr9:77399204]N	71368_2	N	N[chr3:81721211[	SVTYPE=BND;POS=81721211;STRANDS=-+:118;IMPRECISE;CIPOS=-250,23;CIEND=-8,408;CIPOS95=-6,6;CIEND95=-8,33;MATEID=71368_2;EVENT=71368;SU=118;PE=118;SR=0;ALG=PROD;AF=0.04534;NSAMP=1322;MSQ=40.57;AC=1326;AN=29246;NFAM=1310	SVTYPE=BND;POS=77399204;STRANDS=-+:118;IMPRECISE;CIPOS=-8,408;CIEND=-250,23;CIPOS95=-8,33;CIEND95=-6,6;MATEID=71368_1;EVENT=71368;SECONDARY;SU=118;PE=118;SR=0;ALG=PROD;AF=0.04534;NSAMP=1322;MSQ=40.57;AC=1326;AN=29246;NFAM=1310
chr3	81728725	81728728	chr3	81734741	81734743	318450	728.34	+	-	DEL	PASS	318450	N	<DEL>	.	.	.	SVTYPE=DEL;POS=81728727;SVLEN=-6016;END=81734743;STRANDS=+-:34;CIPOS=-2,1;CIEND=-2,0;CIPOS95=0,0;CIEND95=0,0;SU=34;PE=16;SR=18;ALG=PROD;AF=3.419e-05;NSAMP=1;MSQ=728.34;AC=1;AN=29246;NFAM=1	.
chr3	81739156	81739175	chr3	81744874	81744888	318454	557.51	+	-	DEL	PASS	318454	N	<DEL>	.	.	.	SVTYPE=DEL;POS=81739166;SVLEN=-5713;END=81744879;STRANDS=+-:23;CIPOS=-10,9;CIEND=-5,9;CIPOS95=0,0;CIEND95=0,0;SU=23;PE=14;SR=9;ALG=PROD;AF=3.419e-05;NSAMP=1;MSQ=557.51;AC=1;AN=29246;NFAM=1	.
chr3	81739212	81739215	chr3	81739306	81739309	318453	452.71	+	-	DEL	PASS	318453	N	<DEL>	.	.	.	SVTYPE=DEL;POS=81739214;SVLEN=-94;END=81739308;STRANDS=+-:16;CIPOS=-2,1;CIEND=-2,1;CIPOS95=0,0;CIEND95=0,0;SU=16;PE=0;SR=16;ALG=PROD;AF=3.419e-05;NSAMP=1;MSQ=452.69;AC=1;AN=29246;NFAM=1	.
chr3	81740952	81740969	chr13	50372788	50372805	62288	12.11	-	+	BND	LOW	62288_1	N	]chr13:50372797]N	62288_2	N	N[chr3:81740962[	SVTYPE=BND;POS=81740962;STRANDS=-+:4;CIPOS=-9,8;CIEND=-9,8;CIPOS95=0,0;CIEND95=0,0;MATEID=62288_2;EVENT=62288;SU=4;PE=0;SR=4;ALG=PROD;AF=3.419e-05;NSAMP=1;MSQ=12.11;AC=1;AN=29246;NFAM=1	SVTYPE=BND;POS=50372797;STRANDS=-+:4;CIPOS=-9,8;CIEND=-9,8;CIPOS95=0,0;CIEND95=0,0;MATEID=62288_1;EVENT=62288;SECONDARY;SU=4;PE=0;SR=4;ALG=PROD;AF=3.419e-05;NSAMP=1;MSQ=12.11;AC=1;AN=29246;NFAM=1
chr3	81743486	81743505	chr3	81743577	81743596	583582	209.72	+	+	INV	LOW	583582	N	<INV>	.	.	.	SVTYPE=INV;POS=81743496;SVLEN=91;END=81743587;STRANDS=++:1,--:3;IMPRECISE;CIPOS=-10,9;CIEND=-10,9;CIPOS95=-1,1;CIEND95=-1,1;SU=4;PE=1;SR=3;ALG=PROD;AF=0.0002735;NSAMP=8;MSQ=9.94;AC=8;AN=29246;NFAM=8	.
chr3	81747154	81747173	chr3	81763099	81763118	318455	719.51	+	-	DEL	PASS	318455	N	<DEL>	.	.	.	SVTYPE=DEL;POS=81747164;SVLEN=-15945;END=81763109;STRANDS=+-:20;CIPOS=-10,9;CIEND=-10,9;CIPOS95=0,0;CIEND95=0,0;SU=20;PE=13;SR=7;ALG=PROD;AF=3.419e-05;NSAMP=1;MSQ=719.51;AC=1;AN=29246;NFAM=1	.
chr3	81749825	81750532	chrX	87968890	87969279	72271	252.78	-	+	BND	LOW	72271_1	N	]chrX:87968900]N	72271_2	N	N[chr3:81750524[	SVTYPE=BND;POS=81750524;STRANDS=-+:4;IMPRECISE;CIPOS=-698,9;CIEND=-10,379;CIPOS95=-231,1;CIEND95=-2,124;MATEID=72271_2;EVENT=72271;SU=4;PE=4;SR=0;ALG=PROD;AF=0.0004787;NSAMP=14;MSQ=15.65;AC=14;AN=29246;NFAM=14	SVTYPE=BND;POS=87968900;STRANDS=-+:4;IMPRECISE;CIPOS=-10,379;CIEND=-698,9;CIPOS95=-2,124;CIEND95=-231,1;MATEID=72271_1;EVENT=72271;SECONDARY;SU=4;PE=4;SR=0;ALG=PROD;AF=0.0004787;NSAMP=14;MSQ=15.65;AC=14;AN=29246;NFAM=14
chr3	81750029	81750793	chr5	31849110	31849908	67465	1126.91	-	-	BND	LOW	67465_1	N	[chr5:31849860[N	67465_2	N	[chr3:81750650[N	SVTYPE=BND;POS=81750650;STRANDS=--:47;IMPRECISE;CIPOS=-620,144;CIEND=-749,49;CIPOS95=-105,105;CIEND95=-163,49;MATEID=67465_2;EVENT=67465;SU=47;PE=47;SR=0;ALG=SUM;AF=0.001231;NSAMP=36;MSQ=29.65;AC=36;AN=29246;NFAM=36	SVTYPE=BND;POS=31849860;STRANDS=--:47;IMPRECISE;CIPOS=-749,49;CIEND=-620,144;CIPOS95=-163,49;CIEND95=-105,105;MATEID=67465_1;EVENT=67465;SECONDARY;SU=47;PE=47;SR=0;ALG=SUM;AF=0.001231;NSAMP=36;MSQ=29.65;AC=36;AN=29246;NFAM=36
chr3	81750030	81750683	chr9	124825972	124826630	71622	514.21	-	+	BND	LOW	71622_1	N	]chr9:124825982]N	71622_2	N	N[chr3:81750675[	SVTYPE=BND;POS=81750675;STRANDS=-+:4;IMPRECISE;CIPOS=-644,9;CIEND=-10,648;CIPOS95=-206,1;CIEND95=-1,227;MATEID=71622_2;EVENT=71622;SU=4;PE=4;SR=0;ALG=PROD;AF=0.0005471;NSAMP=16;MSQ=24.62;AC=16;AN=29246;NFAM=16	SVTYPE=BND;POS=124825982;STRANDS=-+:4;IMPRECISE;CIPOS=-10,648;CIEND=-644,9;CIPOS95=-1,227;CIEND95=-206,1;MATEID=71622_1;EVENT=71622;SECONDARY;SU=4;PE=4;SR=0;ALG=PROD;AF=0.0005471;NSAMP=16;MSQ=24.62;AC=16;AN=29246;NFAM=16
chr3	81750099	81750753	chr4	26525955	26526718	66441	1104.4	-	-	BND	LOW	66441_1	N	[chr4:26526670[N	66441_2	N	[chr3:81750632[N	SVTYPE=BND;POS=81750632;STRANDS=--:50;IMPRECISE;CIPOS=-532,122;CIEND=-714,49;CIPOS95=-90,90;CIEND95=-161,49;MATEID=66441_2;EVENT=66441;SU=50;PE=50;SR=0;ALG=SUM;AF=0.0009916;NSAMP=29;MSQ=36.82;AC=29;AN=29246;NFAM=28	SVTYPE=BND;POS=26526670;STRANDS=--:50;IMPRECISE;CIPOS=-714,49;CIEND=-532,122;CIPOS95=-161,49;CIEND95=-90,90;MATEID=66441_1;EVENT=66441;SECONDARY;SU=50;PE=50;SR=0;ALG=SUM;AF=0.0009916;NSAMP=29;MSQ=36.82;AC=29;AN=29246;NFAM=28
chr3	81750136	81750602	chr4	90113907	90114575	66763	68.17	-	+	BND	LOW	66763_1	N	]chr4:90113917]N	66763_2	N	N[chr3:81750594[	SVTYPE=BND;POS=81750594;STRANDS=-+:4;IMPRECISE;CIPOS=-457,9;CIEND=-10,658;CIPOS95=-105,2;CIEND95=-1,158;MATEID=66763_2;EVENT=66763;SU=4;PE=4;SR=0;ALG=PROD;AF=6.839e-05;NSAMP=2;MSQ=26.29;AC=2;AN=29246;NFAM=2	SVTYPE=BND;POS=90113917;STRANDS=-+:4;IMPRECISE;CIPOS=-10,658;CIEND=-457,9;CIPOS95=-1,158;CIEND95=-105,2;MATEID=66763_1;EVENT=66763;SECONDARY;SU=4;PE=4;SR=0;ALG=PROD;AF=6.839e-05;NSAMP=2;MSQ=26.29;AC=2;AN=29246;NFAM=2
chr3	81750393	81751096	chr5	31849924	31850698	67464	3229.72	+	+	BND	LOW	67464_1	N	N]chr5:31850007]	67464_2	N	N]chr3:81750522]	SVTYPE=BND;POS=81750522;STRANDS=++:88;IMPRECISE;CIPOS=-129,574;CIEND=-83,691;CIPOS95=-128,128;CIEND95=-83,149;MATEID=67464_2;EVENT=67464;SU=88;PE=88;SR=0;ALG=SUM;AF=0.00359;NSAMP=103;MSQ=26.51;AC=105;AN=29246;NFAM=102	SVTYPE=BND;POS=31850007;STRANDS=++:88;IMPRECISE;CIPOS=-83,691;CIEND=-129,574;CIPOS95=-83,149;CIEND95=-128,128;MATEID=67464_1;EVENT=67464;SECONDARY;SU=88;PE=88;SR=0;ALG=SUM;AF=0.00359;NSAMP=103;MSQ=26.51;AC=105;AN=29246;NFAM=102
chr3	81750406	81751120	chr4	26526765	26527560	66442	1831.85	+	+	BND	LOW	66442_1	N	N]chr4:26526845]	66442_2	N	N]chr3:81750547]	SVTYPE=BND;POS=81750547;STRANDS=++:107;IMPRECISE;CIPOS=-141,573;CIEND=-80,715;CIPOS95=-107,107;CIEND95=-80,135;MATEID=66442_2;EVENT=66442;SU=107;PE=107;SR=0;ALG=SUM;AF=0.001949;NSAMP=57;MSQ=30.13;AC=57;AN=29246;NFAM=57	SVTYPE=BND;POS=26526845;STRANDS=++:107;IMPRECISE;CIPOS=-80,715;CIEND=-141,573;CIPOS95=-80,135;CIEND95=-107,107;MATEID=66442_1;EVENT=66442;SECONDARY;SU=107;PE=107;SR=0;ALG=SUM;AF=0.001949;NSAMP=57;MSQ=30.13;AC=57;AN=29246;NFAM=57
chr3	81750408	81750730	chrX	144711926	144712404	72523	28773.2	-	-	BND	LOW	72523_1	N	[chrX:144712399[N	72523_2	N	[chr3:81750685[N	SVTYPE=BND;POS=81750685;STRANDS=--:87;IMPRECISE;CIPOS=-276,46;CIEND=-472,6;CIPOS95=-12,12;CIEND95=-74,6;MATEID=72523_2;EVENT=72523;SU=87;PE=87;SR=0;ALG=PROD;AF=0.01812;NSAMP=530;MSQ=25.41;AC=530;AN=29246;NFAM=521	SVTYPE=BND;POS=144712399;STRANDS=--:87;IMPRECISE;CIPOS=-472,6;CIEND=-276,46;CIPOS95=-74,6;CIEND95=-12,12;MATEID=72523_1;EVENT=72523;SECONDARY;SU=87;PE=87;SR=0;ALG=PROD;AF=0.01812;NSAMP=530;MSQ=25.41;AC=530;AN=29246;NFAM=521
chr3	81750448	81751206	chrX	144712484	144713259	72524	31552.9	+	+	BND	LOW	72524_1	N	N]chrX:144712537]	72524_2	N	N]chr3:81750586]	SVTYPE=BND;POS=81750586;STRANDS=++:139;IMPRECISE;CIPOS=-138,620;CIEND=-53,722;CIPOS95=-78,78;CIEND95=-53,166;MATEID=72524_2;EVENT=72524;SU=139;PE=139;SR=0;ALG=SUM;AF=0.01775;NSAMP=519;MSQ=26.64;AC=519;AN=29246;NFAM=513	SVTYPE=BND;POS=144712537;STRANDS=++:139;IMPRECISE;CIPOS=-53,722;CIEND=-138,620;CIPOS95=-53,166;CIEND95=-78,78;MATEID=72524_1;EVENT=72524;SECONDARY;SU=139;PE=139;SR=0;ALG=SUM;AF=0.01775;NSAMP=519;MSQ=26.64;AC=519;AN=29246;NFAM=513
chr3	81750515	81750532	chr9	88096319	88096336	71452	50361.7	-	+	BND	LOW	71452_1	N	]chr9:88096328]N	71452_2	N	N[chr3:81750525[	SVTYPE=BND;POS=81750525;STRANDS=-+:4;CIPOS=-9,8;CIEND=-9,8;CIPOS95=0,0;CIEND95=0,0;MATEID=71452_2;EVENT=71452;SU=4;PE=0;SR=4;ALG=PROD;AF=0.04968;NSAMP=1449;MSQ=23.11;AC=1453;AN=29246;NFAM=1418	SVTYPE=BND;POS=88096328;STRANDS=-+:4;CIPOS=-9,8;CIEND=-9,8;CIPOS95=0,0;CIEND95=0,0;MATEID=71452_1;EVENT=71452;SECONDARY;SU=4;PE=0;SR=4;ALG=PROD;AF=0.04968;NSAMP=1449;MSQ=23.11;AC=1453;AN=29246;NFAM=1418
chr3	81750530	81750578	chr3	81750633	81750684	318456	1786.94	+	-	BND	LOW	318456_1	N	N[chr3:81750660[	318456_2	N	]chr3:81750556]N	SVTYPE=BND;POS=81750556;STRANDS=+-:17;CIPOS=-26,22;CIEND=-26,25;CIPOS95=0,0;CIEND95=0,0;MATEID=318456_2;EVENT=318456;SU=17;PE=0;SR=17;ALG=PROD;AF=0.0008551;NSAMP=25;MSQ=10.82;RECLASSIFIED;AC=25;AN=29236;NFAM=25	SVTYPE=BND;POS=81750660;STRANDS=+-:17;CIPOS=-26,25;CIEND=-26,22;CIPOS95=0,0;CIEND95=0,0;MATEID=318456_1;EVENT=318456;SECONDARY;SU=17;PE=0;SR=17;ALG=PROD;AF=0.0008551;NSAMP=25;MSQ=10.82;RECLASSIFIED;AC=25;AN=29236;NFAM=25
chr3	81750576	81750864	chr5	127614802	127615476	67944	212.18	+	+	BND	LOW	67944_1	N	N]chr5:127614852]	67944_2	N	N]chr3:81750626]	SVTYPE=BND;POS=81750626;STRANDS=++:5;IMPRECISE;CIPOS=-50,238;CIEND=-50,624;CIPOS95=-50,77;CIEND95=-50,148;MATEID=67944_2;EVENT=67944;SU=5;PE=5;SR=0;ALG=PROD;AF=0.0001368;NSAMP=4;MSQ=50.2;AC=4;AN=29246;NFAM=4	SVTYPE=BND;POS=127614852;STRANDS=++:5;IMPRECISE;CIPOS=-50,624;CIEND=-50,238;CIPOS95=-50,148;CIEND95=-50,77;MATEID=67944_1;EVENT=67944;SECONDARY;SU=5;PE=5;SR=0;ALG=PROD;AF=0.0001368;NSAMP=4;MSQ=50.2;AC=4;AN=29246;NFAM=4
chr3	81750619	81750636	chr12	23522716	23522732	61485	48897.2	+	-	BND	LOW	61485_1	N	N[chr12:23522727[	61485_2	N	]chr3:81750628]N	SVTYPE=BND;POS=81750628;STRANDS=+-:4;IMPRECISE;CIPOS=-9,8;CIEND=-10,6;CIPOS95=-1,2;CIEND95=-3,1;MATEID=61485_2;EVENT=61485;SU=4;PE=2;SR=2;ALG=PROD;AF=0.04472;NSAMP=1261;MSQ=22.79;AC=1308;AN=29246;NFAM=1234	SVTYPE=BND;POS=23522727;STRANDS=+-:4;IMPRECISE;CIPOS=-10,6;CIEND=-9,8;CIPOS95=-3,1;CIEND95=-1,2;MATEID=61485_1;EVENT=61485;SECONDARY;SU=4;PE=2;SR=2;ALG=PROD;AF=0.04472;NSAMP=1261;MSQ=22.79;AC=1308;AN=29246;NFAM=1234
chr3	81750623	81751375	chr7	41458400	41459120	69764	434.63	+	+	BND	LOW	69764_1	N	N]chr7:41458450]	69764_2	N	N]chr3:81750672]	SVTYPE=BND;POS=81750672;STRANDS=++:4;IMPRECISE;CIPOS=-49,703;CIEND=-50,670;CIPOS95=-49,234;CIEND95=-50,213;MATEID=69764_2;EVENT=69764;SU=4;PE=4;SR=0;ALG=PROD;AF=0.0004787;NSAMP=14;MSQ=23.88;AC=14;AN=29246;NFAM=14	SVTYPE=BND;POS=41458450;STRANDS=++:4;IMPRECISE;CIPOS=-50,670;CIEND=-49,703;CIPOS95=-50,213;CIEND95=-49,234;MATEID=69764_1;EVENT=69764;SECONDARY;SU=4;PE=4;SR=0;ALG=PROD;AF=0.0004787;NSAMP=14;MSQ=23.88;AC=14;AN=29246;NFAM=14
chr3	81750679	81750723	chr5	97180112	97180149	67799	441.99	+	-	BND	LOW	67799_1	N	N[chr5:97180143[	67799_2	N	]chr3:81750699]N	SVTYPE=BND;POS=81750699;STRANDS=+-:8;IMPRECISE;CIPOS=-20,24;CIEND=-30,7;CIPOS95=-1,1;CIEND95=-22,7;MATEID=67799_2;EVENT=67799;SU=8;PE=5;SR=3;ALG=PROD;AF=0.0005471;NSAMP=16;MSQ=26.8;AC=16;AN=29246;NFAM=16	SVTYPE=BND;POS=97180143;STRANDS=+-:8;IMPRECISE;CIPOS=-30,7;CIEND=-20,24;CIPOS95=-22,7;CIEND95=-1,1;MATEID=67799_1;EVENT=67799;SECONDARY;SU=8;PE=5;SR=3;ALG=PROD;AF=0.0005471;NSAMP=16;MSQ=26.8;AC=16;AN=29246;NFAM=16
chr3	81750702	81751176	chr17	38313270	38313577	63972	2593.92	+	+	BND	LOW	63972_1	N	N]chr17:38313296]	63972_2	N	N]chr3:81750709]	SVTYPE=BND;POS=81750709;STRANDS=++:47;IMPRECISE;CIPOS=-7,467;CIEND=-26,281;CIPOS95=-7,88;CIEND95=-18,18;MATEID=63972_2;EVENT=63972;SU=47;PE=47;SR=0;ALG=PROD;AF=0.002428;NSAMP=71;MSQ=32;AC=71;AN=29246;NFAM=71	SVTYPE=BND;POS=38313296;STRANDS=++:47;IMPRECISE;CIPOS=-26,281;CIEND=-7,467;CIPOS95=-18,18;CIEND95=-7,88;MATEID=63972_1;EVENT=63972;SECONDARY;SU=47;PE=47;SR=0;ALG=PROD;AF=0.002428;NSAMP=71;MSQ=32;AC=71;AN=29246;NFAM=71
chr3	81750703	81750719	chr7	5449205	5449224	69564	60940.1	+	+	BND	LOW	69564_1	N	N]chr7:5449215]	69564_2	N	N]chr3:81750712]	SVTYPE=BND;POS=81750712;STRANDS=++:7;IMPRECISE;CIPOS=-9,7;CIEND=-10,9;CIPOS95=-1,2;CIEND95=-1,1;MATEID=69564_2;EVENT=69564;SU=7;PE=5;SR=2;ALG=PROD;AF=0.05341;NSAMP=1560;MSQ=24.94;AC=1562;AN=29246;NFAM=1527	SVTYPE=BND;POS=5449215;STRANDS=++:7;IMPRECISE;CIPOS=-10,9;CIEND=-9,7;CIPOS95=-1,1;CIEND95=-1,2;MATEID=69564_1;EVENT=69564;SECONDARY;SU=7;PE=5;SR=2;ALG=PROD;AF=0.05341;NSAMP=1560;MSQ=24.94;AC=1562;AN=29246;NFAM=1527
chr3	81755903	81755907	chr3	81755948	81755967	318457	350.44	+	-	BND	PASS	318457_1	N	N[chr3:81755959[	318457_2	N	]chr3:81755906]N	SVTYPE=BND;POS=81755906;STRANDS=+-:15;CIPOS=-3,1;CIEND=-10,9;CIPOS95=0,0;CIEND95=0,0;MATEID=318457_2;EVENT=318457;SU=15;PE=0;SR=15;ALG=PROD;AF=3.419e-05;NSAMP=1;MSQ=338.65;RECLASSIFIED;AC=1;AN=29246;NFAM=1	SVTYPE=BND;POS=81755959;STRANDS=+-:15;CIPOS=-10,9;CIEND=-3,1;CIPOS95=0,0;CIEND95=0,0;MATEID=318457_1;EVENT=318457;SECONDARY;SU=15;PE=0;SR=15;ALG=PROD;AF=3.419e-05;NSAMP=1;MSQ=338.65;RECLASSIFIED;AC=1;AN=29246;NFAM=1
chr3	81768826	81769301	chr3	81771533	81772013	318458	293.4	+	-	DEL	PASS	318458	N	<DEL>	.	.	.	SVTYPE=DEL;POS=81768856;SVLEN=-3131;END=81771987;STRANDS=+-:8;IMPRECISE;CIPOS=-30,445;CIEND=-454,26;CIPOS95=-30,102;CIEND95=-121,26;SU=8;PE=8;SR=0;ALG=PROD;AF=0.0001026;NSAMP=3;MSQ=97.8;AC=3;AN=29246;NFAM=3	.
chr3	81768955	81769011	chr16	83632745	83632764	63880	442.46	+	-	BND	LOW	63880_1	N	N[chr16:83632756[	63880_2	N	]chr3:81768981]N	SVTYPE=BND;POS=81768981;STRANDS=+-:30;IMPRECISE;CIPOS=-26,30;CIEND=-10,9;CIPOS95=-1,1;CIEND95=0,0;MATEID=63880_2;EVENT=63880;SU=30;PE=21;SR=9;ALG=PROD;AF=6.839e-05;NSAMP=2;MSQ=16.41;AC=2;AN=29246;NFAM=2	SVTYPE=BND;POS=83632756;STRANDS=+-:30;IMPRECISE;CIPOS=-10,9;CIEND=-26,30;CIPOS95=0,0;CIEND95=-1,1;MATEID=63880_1;EVENT=63880;SECONDARY;SU=30;PE=21;SR=9;ALG=PROD;AF=6.839e-05;NSAMP=2;MSQ=16.41;AC=2;AN=29246;NFAM=2
chr3	81768987	81769002	chr9	109650345	109650361	71540	146348.0	+	+	BND	LOW	71540_1	N	N]chr9:109650355]	71540_2	N	N]chr3:81768993]	SVTYPE=BND;POS=81768993;STRANDS=++:61;IMPRECISE;CIPOS=-6,9;CIEND=-10,6;CIPOS95=-1,1;CIEND95=0,0;MATEID=71540_2;EVENT=71540;SU=61;PE=29;SR=32;ALG=PROD;AF=0.03648;NSAMP=1066;MSQ=113.93;AC=1067;AN=29246;NFAM=1048	SVTYPE=BND;POS=109650355;STRANDS=++:61;IMPRECISE;CIPOS=-10,6;CIEND=-6,9;CIPOS95=0,0;CIEND95=-1,1;MATEID=71540_1;EVENT=71540;SECONDARY;SU=61;PE=29;SR=32;ALG=PROD;AF=0.03648;NSAMP=1066;MSQ=113.93;AC=1067;AN=29246;NFAM=1048
chr3	81768987	81769005	chr5	81712600	81712619	67720	108755.0	+	-	BND	LOW	67720_1	N	N[chr5:81712611[	67720_2	N	]chr3:81768996]N	SVTYPE=BND;POS=81768996;STRANDS=+-:45;IMPRECISE;CIPOS=-9,9;CIEND=-10,9;CIPOS95=-1,1;CIEND95=-1,1;MATEID=67720_2;EVENT=67720;SU=45;PE=39;SR=6;ALG=PROD;AF=0.02158;NSAMP=605;MSQ=171.52;AC=631;AN=29246;NFAM=605	SVTYPE=BND;POS=81712611;STRANDS=+-:45;IMPRECISE;CIPOS=-10,9;CIEND=-9,9;CIPOS95=-1,1;CIEND95=-1,1;MATEID=67720_1;EVENT=67720;SECONDARY;SU=45;PE=39;SR=6;ALG=PROD;AF=0.02158;NSAMP=605;MSQ=171.52;AC=631;AN=29246;NFAM=605
chr3	81768991	81769025	chr9	108616477	108616514	71536	99634.0	+	-	BND	LOW	71536_1	N	N[chr9:108616506[	71536_2	N	]chr3:81768996]N	SVTYPE=BND;POS=81768996;STRANDS=+-:58;IMPRECISE;CIPOS=-5,29;CIEND=-28,9;CIPOS95=-3,3;CIEND95=-1,1;MATEID=71536_2;EVENT=71536;SU=58;PE=55;SR=3;ALG=PROD;AF=0.01713;NSAMP=486;MSQ=196.34;AC=501;AN=29246;NFAM=486	SVTYPE=BND;POS=108616506;STRANDS=+-:58;IMPRECISE;CIPOS=-28,9;CIEND=-5,29;CIPOS95=-1,1;CIEND95=-3,3;MATEID=71536_1;EVENT=71536;SECONDARY;SU=58;PE=55;SR=3;ALG=PROD;AF=0.01713;NSAMP=486;MSQ=196.34;AC=501;AN=29246;NFAM=486
chr3	81769369	81769386	chr3	81800286	81800305	506766	217.65	-	+	DUP	PASS	506766	N	<DUP>	.	.	.	SVTYPE=DUP;POS=81769379;SVLEN=30917;END=81800296;STRANDS=-+:24;CIPOS=-10,7;CIEND=-10,9;CIPOS95=0,0;CIEND95=0,0;SU=24;PE=14;SR=10;ALG=PROD;AF=3.419e-05;NSAMP=1;MSQ=216.98;AC=1;AN=29246;NFAM=1	.
chr3	81771866	81771883	chr10	71213753	71213770	60316	108.34	-	+	BND	LOW	60316_1	N	]chr10:71213762]N	60316_2	N	N[chr3:81771876[	SVTYPE=BND;POS=81771876;STRANDS=-+:4;CIPOS=-9,8;CIEND=-9,8;CIPOS95=0,0;CIEND95=0,0;MATEID=60316_2;EVENT=60316;SU=4;PE=0;SR=4;ALG=PROD;AF=0.0001368;NSAMP=4;MSQ=24.01;AC=4;AN=29246;NFAM=4	SVTYPE=BND;POS=71213762;STRANDS=-+:4;CIPOS=-9,8;CIEND=-9,8;CIPOS95=0,0;CIEND95=0,0;MATEID=60316_1;EVENT=60316;SECONDARY;SU=4;PE=0;SR=4;ALG=PROD;AF=0.0001368;NSAMP=4;MSQ=24.01;AC=4;AN=29246;NFAM=4
chr3	81776319	81776336	chr4	17544667	17544684	66393	142944.0	-	+	BND	LOW	66393_1	N	]chr4:17544676]N	66393_2	N	N[chr3:81776329[	SVTYPE=BND;POS=81776329;STRANDS=-+:29;CIPOS=-9,8;CIEND=-9,8;CIPOS95=0,0;CIEND95=0,0;MATEID=66393_2;EVENT=66393;SU=29;PE=0;SR=29;ALG=PROD;AF=0.07738;NSAMP=2241;MSQ=39.22;AC=2263;AN=29246;NFAM=2139	SVTYPE=BND;POS=17544676;STRANDS=-+:29;CIPOS=-9,8;CIEND=-9,8;CIPOS95=0,0;CIEND95=0,0;MATEID=66393_1;EVENT=66393;SECONDARY;SU=29;PE=0;SR=29;ALG=PROD;AF=0.07738;NSAMP=2241;MSQ=39.22;AC=2263;AN=29246;NFAM=2139
chr3	81789318	81789335	chr3	81789371	81789388	318459	107.39	+	-	BND	LOW	318459_1	N	N[chr3:81789381[	318459_2	N	]chr3:81789327]N	SVTYPE=BND;POS=81789327;STRANDS=+-:4;CIPOS=-9,8;CIEND=-9,8;CIPOS95=0,0;CIEND95=0,0;MATEID=318459_2;EVENT=318459;SU=4;PE=0;SR=4;ALG=PROD;AF=3.42e-05;NSAMP=1;MSQ=83.85;RECLASSIFIED;AC=1;AN=29238;NFAM=1	SVTYPE=BND;POS=81789381;STRANDS=+-:4;CIPOS=-9,8;CIEND=-9,8;CIPOS95=0,0;CIEND95=0,0;MATEID=318459_1;EVENT=318459;SECONDARY;SU=4;PE=0;SR=4;ALG=PROD;AF=3.42e-05;NSAMP=1;MSQ=83.85;RECLASSIFIED;AC=1;AN=29238;NFAM=1
chr3	81791354	81791370	chr3	81791434	81791453	318460	357.03	+	-	BND	PASS	318460_1	N	N[chr3:81791445[	318460_2	N	]chr3:81791364]N	SVTYPE=BND;POS=81791364;STRANDS=+-:12;CIPOS=-10,6;CIEND=-10,9;CIPOS95=0,0;CIEND95=0,0;MATEID=318460_2;EVENT=318460;SU=12;PE=0;SR=12;ALG=PROD;AF=3.419e-05;NSAMP=1;MSQ=356.75;RECLASSIFIED;AC=1;AN=29246;NFAM=1	SVTYPE=BND;POS=81791445;STRANDS=+-:12;CIPOS=-10,9;CIEND=-10,6;CIPOS95=0,0;CIEND95=0,0;MATEID=318460_1;EVENT=318460;SECONDARY;SU=12;PE=0;SR=12;ALG=PROD;AF=3.419e-05;NSAMP=1;MSQ=356.75;RECLASSIFIED;AC=1;AN=29246;NFAM=1
chr3	81813413	81813432	chr14	83673641	83673660	62944	167.24	+	+	BND	LOW	62944_1	N	N]chr14:83673651]	62944_2	N	N]chr3:81813423]	SVTYPE=BND;POS=81813423;STRANDS=++:6;IMPRECISE;CIPOS=-10,9;CIEND=-10,9;CIPOS95=-1,1;CIEND95=-1,1;MATEID=62944_2;EVENT=62944;SU=6;PE=4;SR=2;ALG=PROD;AF=0.0001368;NSAMP=4;MSQ=41.8;AC=4;AN=29246;NFAM=4	SVTYPE=BND;POS=83673651;STRANDS=++:6;IMPRECISE;CIPOS=-10,9;CIEND=-10,9;CIPOS95=-1,1;CIEND95=-1,1;MATEID=62944_1;EVENT=62944;SECONDARY;SU=6;PE=4;SR=2;ALG=PROD;AF=0.0001368;NSAMP=4;MSQ=41.8;AC=4;AN=29246;NFAM=4
chr3	81813419	81813438	chr3	89674686	89674705	583584	203.01	+	+	BND	LOW	583584_1	N	N]chr3:89674696]	583584_2	N	N]chr3:81813429]	SVTYPE=BND;POS=81813429;STRANDS=++:7;IMPRECISE;CIPOS=-10,9;CIEND=-10,9;CIPOS95=-1,1;CIEND95=-1,1;MATEID=583584_2;EVENT=583584;SU=7;PE=4;SR=3;ALG=PROD;AF=0.0002052;NSAMP=6;MSQ=31.93;AC=6;AN=29246;NFAM=6	SVTYPE=BND;POS=89674696;STRANDS=++:7;IMPRECISE;CIPOS=-10,9;CIEND=-10,9;CIPOS95=-1,1;CIEND95=-1,1;MATEID=583584_1;EVENT=583584;SECONDARY;SU=7;PE=4;SR=3;ALG=PROD;AF=0.0002052;NSAMP=6;MSQ=31.93;AC=6;AN=29246;NFAM=6
chr3	81813427	81813433	chr5	88570513	88570532	67765	786.61	+	-	BND	LOW	67765_1	N	N[chr5:88570524[	67765_2	N	]chr3:81813432]N	SVTYPE=BND;POS=81813432;STRANDS=+-:102;IMPRECISE;CIPOS=-5,1;CIEND=-10,9;CIPOS95=-1,1;CIEND95=0,0;MATEID=67765_2;EVENT=67765;SU=102;PE=80;SR=22;ALG=PROD;AF=0.0007522;NSAMP=22;MSQ=32.05;AC=22;AN=29246;NFAM=22	SVTYPE=BND;POS=88570524;STRANDS=+-:102;IMPRECISE;CIPOS=-10,9;CIEND=-5,1;CIPOS95=0,0;CIEND95=-1,1;MATEID=67765_1;EVENT=67765;SECONDARY;SU=102;PE=80;SR=22;ALG=PROD;AF=0.0007522;NSAMP=22;MSQ=32.05;AC=22;AN=29246;NFAM=22
chr3	81813427	81813437	chr9	113340927	113340940	71573	6430.56	+	+	BND	LOW	71573_1	N	N]chr9:113340934]	71573_2	N	N]chr3:81813433]	SVTYPE=BND;POS=81813433;STRANDS=++:134;CIPOS=-6,4;CIEND=-7,6;CIPOS95=0,0;CIEND95=0,0;MATEID=71573_2;EVENT=71573;SU=134;PE=70;SR=64;ALG=PROD;AF=0.005402;NSAMP=158;MSQ=34.09;AC=158;AN=29246;NFAM=157	SVTYPE=BND;POS=113340934;STRANDS=++:134;CIPOS=-7,6;CIEND=-6,4;CIPOS95=0,0;CIEND95=0,0;MATEID=71573_1;EVENT=71573;SECONDARY;SU=134;PE=70;SR=64;ALG=PROD;AF=0.005402;NSAMP=158;MSQ=34.09;AC=158;AN=29246;NFAM=157
chr3	81816595	81816607	chr3	81816649	81816668	318461	95.93	+	-	BND	LOW	318461_1	N	N[chr3:81816660[	318461_2	N	]chr3:81816605]N	SVTYPE=BND;POS=81816605;STRANDS=+-:5;IMPRECISE;CIPOS=-10,2;CIEND=-10,9;CIPOS95=-3,0;CIEND95=0,0;MATEID=318461_2;EVENT=318461;SU=5;PE=0;SR=5;ALG=PROD;AF=3.419e-05;NSAMP=1;MSQ=95.87;RECLASSIFIED;AC=1;AN=29246;NFAM=1	SVTYPE=BND;POS=81816660;STRANDS=+-:5;IMPRECISE;CIPOS=-10,9;CIEND=-10,2;CIPOS95=0,0;CIEND95=-3,0;MATEID=318461_1;EVENT=318461;SECONDARY;SU=5;PE=0;SR=5;ALG=PROD;AF=3.419e-05;NSAMP=1;MSQ=95.87;RECLASSIFIED;AC=1;AN=29246;NFAM=1
chr3	81855050	81855059	chr3	81855211	81855220	318462	1411.92	+	-	BND	LOW	318462_1	N	N[chr3:81855217[	318462_2	N	]chr3:81855055]N	SVTYPE=BND;POS=81855055;STRANDS=+-:53;CIPOS=-5,4;CIEND=-5,4;CIPOS95=0,0;CIEND95=0,0;MATEID=318462_2;EVENT=318462;SU=53;PE=0;SR=53;ALG=PROD;AF=0.000171;NSAMP=5;MSQ=252.32;RECLASSIFIED;AC=5;AN=29246;NFAM=5	SVTYPE=BND;POS=81855217;STRANDS=+-:53;CIPOS=-5,4;CIEND=-5,4;CIPOS95=0,0;CIEND95=0,0;MATEID=318462_1;EVENT=318462;SECONDARY;SU=53;PE=0;SR=53;ALG=PROD;AF=0.000171;NSAMP=5;MSQ=252.32;RECLASSIFIED;AC=5;AN=29246;NFAM=5
chr3	81858356	81858356	chr3	81858661	81858661	318463	2.98138e+07	+	-	MEI	PASS	318463	N	<DEL:ME:SINE|Alu|AluYa5>	.	.	.	SVTYPE=MEI;POS=81858356;SVLEN=-305;END=81858661;STRANDS=+-:596404;CIPOS=0,0;CIEND=0,0;CIPOS95=0,0;CIEND95=0,0;SU=596404;PE=69391;SR=527013;AF=0.9168;NSAMP=14512;MSQ=1222.86;MEDGQR=2.45;Q10GQR=0.48;AC=26777;AN=29206;NFAM=13393	.
chr3	81870797	81870816	chr3	81871034	81871041	318464	384.5	+	-	BND	LOW	318464_1	N	N[chr3:81871039[	318464_2	N	]chr3:81870807]N	SVTYPE=BND;POS=81870807;STRANDS=+-:10;CIPOS=-10,9;CIEND=-4,3;CIPOS95=0,0;CIEND95=0,0;MATEID=318464_2;EVENT=318464;SU=10;PE=1;SR=9;ALG=PROD;AF=0.0001026;NSAMP=3;MSQ=15.52;RECLASSIFIED;AC=3;AN=29246;NFAM=3	SVTYPE=BND;POS=81871039;STRANDS=+-:10;CIPOS=-4,3;CIEND=-10,9;CIPOS95=0,0;CIEND95=0,0;MATEID=318464_1;EVENT=318464;SECONDARY;SU=10;PE=1;SR=9;ALG=PROD;AF=0.0001026;NSAMP=3;MSQ=15.52;RECLASSIFIED;AC=3;AN=29246;NFAM=3
chr3	81882615	81883275	chr3	82105366	82105901	583587	175.39	-	-	BND	LOW	583587_1	N	[chr3:82105873[N	583587_2	N	[chr3:81883247[N	SVTYPE=BND;POS=81883247;STRANDS=--:12;IMPRECISE;CIPOS=-631,29;CIEND=-506,29;CIPOS95=-88,29;CIEND95=-68,29;MATEID=583587_2;EVENT=583587;SU=12;PE=12;SR=0;ALG=PROD;AF=3.419e-05;NSAMP=1;MSQ=80.78;AC=1;AN=29246;NFAM=1	SVTYPE=BND;POS=82105873;STRANDS=--:12;IMPRECISE;CIPOS=-506,29;CIEND=-631,29;CIPOS95=-68,29;CIEND95=-88,29;MATEID=583587_1;EVENT=583587;SECONDARY;SU=12;PE=12;SR=0;ALG=PROD;AF=3.419e-05;NSAMP=1;MSQ=80.78;AC=1;AN=29246;NFAM=1
chr3	81883474	81883903	chr3	82105663	82106152	583588	131.44	+	+	BND	LOW	583588_1	N	N]chr3:82105673]	583588_2	N	N]chr3:81883484]	SVTYPE=BND;POS=81883484;STRANDS=++:4;IMPRECISE;CIPOS=-10,419;CIEND=-10,479;CIPOS95=-2,104;CIEND95=-1,134;MATEID=583588_2;EVENT=583588;SU=4;PE=4;SR=0;ALG=PROD;AF=0.0001026;NSAMP=3;MSQ=28.88;AC=3;AN=29246;NFAM=3	SVTYPE=BND;POS=82105673;STRANDS=++:4;IMPRECISE;CIPOS=-10,479;CIEND=-10,419;CIPOS95=-1,134;CIEND95=-2,104;MATEID=583588_1;EVENT=583588;SECONDARY;SU=4;PE=4;SR=0;ALG=PROD;AF=0.0001026;NSAMP=3;MSQ=28.88;AC=3;AN=29246;NFAM=3
chr3	81916599	81916610	chr16	53389599	53389610	63695	371.04	-	+	BND	LOW	63695_1	N	]chr16:53389605]N	63695_2	N	N[chr3:81916606[	SVTYPE=BND;POS=81916606;STRANDS=-+:57;CIPOS=-6,5;CIEND=-6,5;CIPOS95=0,0;CIEND95=0,0;MATEID=63695_2;EVENT=63695;SU=57;PE=0;SR=57;ALG=PROD;AF=0.0004103;NSAMP=12;MSQ=14.07;AC=12;AN=29246;NFAM=12	SVTYPE=BND;POS=53389605;STRANDS=-+:57;CIPOS=-6,5;CIEND=-6,5;CIPOS95=0,0;CIEND95=0,0;MATEID=63695_1;EVENT=63695;SECONDARY;SU=57;PE=0;SR=57;ALG=PROD;AF=0.0004103;NSAMP=12;MSQ=14.07;AC=12;AN=29246;NFAM=12
chr3	81934318	81934337	chr3	81934402	81934421	583589	457.3	+	+	INV	LOW	583589	N	<INV>	.	.	.	SVTYPE=INV;POS=81934328;SVLEN=84;END=81934412;STRANDS=++:1,--:3;IMPRECISE;CIPOS=-10,9;CIEND=-10,9;CIPOS95=-3,3;CIEND95=-3,3;SU=4;PE=3;SR=1;ALG=PROD;AF=0.0006156;NSAMP=17;MSQ=19.98;AC=18;AN=29242;NFAM=17	.
chr3	81947092	81947100	chr3	81950448	81950455	318465	626.46	+	-	DEL	PASS	318465	N	<DEL>	.	.	.	SVTYPE=DEL;POS=81947096;SVLEN=-3358;END=81950454;STRANDS=+-:24;CIPOS=-4,4;CIEND=-6,1;CIPOS95=0,0;CIEND95=0,0;SU=24;PE=18;SR=6;ALG=PROD;AF=3.419e-05;NSAMP=1;MSQ=626.46;AC=1;AN=29246;NFAM=1	.
chr3	81950887	81950906	chr3	81951232	81951251	318466	972.17	+	-	BND	LOW	318466_1	N	N[chr3:81951243[	318466_2	N	]chr3:81950897]N	SVTYPE=BND;POS=81950897;STRANDS=+-:9;CIPOS=-10,9;CIEND=-10,9;CIPOS95=0,0;CIEND95=0,0;MATEID=318466_2;EVENT=318466;SU=9;PE=1;SR=8;ALG=PROD;AF=0.0004787;NSAMP=14;MSQ=61.84;RECLASSIFIED;AC=14;AN=29246;NFAM=14	SVTYPE=BND;POS=81951243;STRANDS=+-:9;CIPOS=-10,9;CIEND=-10,9;CIPOS95=0,0;CIEND95=0,0;MATEID=318466_1;EVENT=318466;SECONDARY;SU=9;PE=1;SR=8;ALG=PROD;AF=0.0004787;NSAMP=14;MSQ=61.84;RECLASSIFIED;AC=14;AN=29246;NFAM=14
chr3	81975893	81975908	chr3	82001576	82001595	318467	221.55	+	-	DEL	PASS	318467	N	<DEL>	.	.	.	SVTYPE=DEL;POS=81975903;SVLEN=-25683;END=82001586;STRANDS=+-:15;CIPOS=-10,5;CIEND=-10,9;CIPOS95=0,0;CIEND95=0,0;SU=15;PE=7;SR=8;ALG=PROD;AF=3.419e-05;NSAMP=1;MSQ=221.55;AC=1;AN=29246;NFAM=1	.
chr3	81981651	81981669	chr3	81981750	81981767	318468	144.61	+	-	DEL	PASS	318468	N	<DEL>	.	.	.	SVTYPE=DEL;POS=81981661;SVLEN=-98;END=81981759;STRANDS=+-:5;CIPOS=-10,8;CIEND=-9,8;CIPOS95=0,0;CIEND95=0,0;SU=5;PE=1;SR=4;ALG=PROD;AF=3.419e-05;NSAMP=1;MSQ=137.83;AC=1;AN=29246;NFAM=1	.
chr3	81988806	81988811	chr3	81988973	81988978	506769	94.06	-	+	DUP	PASS	506769	N	<DUP>	.	.	.	SVTYPE=DUP;POS=81988809;SVLEN=167;END=81988976;STRANDS=-+:11;CIPOS=-3,2;CIEND=-3,2;CIPOS95=0,0;CIEND95=0,0;SU=11;PE=0;SR=11;ALG=PROD;AF=3.419e-05;NSAMP=1;MSQ=88.67;AC=1;AN=29246;NFAM=1	.
chr3	82003983	82003984	chr3	82005393	82005394	318472	33542.2	+	-	BND	PASS	318472_1	N	N[chr3:82005395[	318472_2	N	]chr3:82003984]N	SVTYPE=BND;POS=82003984;STRANDS=+-:1465;CIPOS=-1,0;CIEND=-1,0;CIPOS95=0,0;CIEND95=0,0;MATEID=318472_2;EVENT=318472;SU=1465;PE=830;SR=635;ALG=PROD;AF=0.000889;NSAMP=26;MSQ=668.52;RECLASSIFIED;AC=26;AN=29246;NFAM=21	SVTYPE=BND;POS=82005395;STRANDS=+-:1465;CIPOS=-1,0;CIEND=-1,0;CIPOS95=0,0;CIEND95=0,0;MATEID=318472_1;EVENT=318472;SECONDARY;SU=1465;PE=830;SR=635;ALG=PROD;AF=0.000889;NSAMP=26;MSQ=668.52;RECLASSIFIED;AC=26;AN=29246;NFAM=21
chr3	82004033	82004052	chr3	82004834	82004853	318471	7276.33	+	-	BND	LOW	318471_1	N	N[chr3:82004845[	318471_2	N	]chr3:82004043]N	SVTYPE=BND;POS=82004043;STRANDS=+-:24;CIPOS=-10,9;CIEND=-10,9;CIPOS95=0,0;CIEND95=0,0;MATEID=318471_2;EVENT=318471;SU=24;PE=15;SR=9;ALG=PROD;AF=0.0005813;NSAMP=17;MSQ=190.87;RECLASSIFIED;AC=17;AN=29244;NFAM=12	SVTYPE=BND;POS=82004845;STRANDS=+-:24;CIPOS=-10,9;CIEND=-10,9;CIPOS95=0,0;CIEND95=0,0;MATEID=318471_1;EVENT=318471;SECONDARY;SU=24;PE=15;SR=9;ALG=PROD;AF=0.0005813;NSAMP=17;MSQ=190.87;RECLASSIFIED;AC=17;AN=29244;NFAM=12
chr3	82006761	82006984	chr19	38923403	38923659	65038	51766.3	-	+	BND	LOW	65038_1	N	]chr19:38923433]N	65038_2	N	N[chr3:82006983[	SVTYPE=BND;POS=82006983;STRANDS=-+:956;IMPRECISE;CIPOS=-221,2;CIEND=-30,226;CIPOS95=-4,2;CIEND95=-11,11;MATEID=65038_2;EVENT=65038;SU=956;PE=956;SR=0;ALG=PROD;AF=0.02383;NSAMP=697;MSQ=56.68;AC=697;AN=29246;NFAM=683	SVTYPE=BND;POS=38923433;STRANDS=-+:956;IMPRECISE;CIPOS=-30,226;CIEND=-221,2;CIPOS95=-11,11;CIEND95=-4,2;MATEID=65038_1;EVENT=65038;SECONDARY;SU=956;PE=956;SR=0;ALG=PROD;AF=0.02383;NSAMP=697;MSQ=56.68;AC=697;AN=29246;NFAM=683
chr3	82006990	82007179	chr19	38922982	38923230	65037	13549.4	+	-	BND	LOW	65037_1	N	N[chr19:38923226[	65037_2	N	]chr3:82006994]N	SVTYPE=BND;POS=82006994;STRANDS=+-:832;IMPRECISE;CIPOS=-4,185;CIEND=-243,5;CIPOS95=-2,2;CIEND95=-17,5;MATEID=65037_2;EVENT=65037;SU=832;PE=832;SR=0;ALG=PROD;AF=0.01135;NSAMP=332;MSQ=33.31;AC=332;AN=29246;NFAM=327	SVTYPE=BND;POS=38923226;STRANDS=+-:832;IMPRECISE;CIPOS=-243,5;CIEND=-4,185;CIPOS95=-17,5;CIEND95=-2,2;MATEID=65037_1;EVENT=65037;SECONDARY;SU=832;PE=832;SR=0;ALG=PROD;AF=0.01135;NSAMP=332;MSQ=33.31;AC=332;AN=29246;NFAM=327
chr3	82012932	82012941	chr3	82013319	82013334	318474	3129.22	+	-	BND	LOW	318474_1	N	N[chr3:82013328[	318474_2	N	]chr3:82012937]N	SVTYPE=BND;POS=82012937;STRANDS=+-:79;CIPOS=-5,4;CIEND=-8,7;CIPOS95=0,0;CIEND95=0,0;MATEID=318474_2;EVENT=318474;SU=79;PE=27;SR=52;ALG=PROD;AF=0.000889;NSAMP=26;MSQ=94.57;RECLASSIFIED;AC=26;AN=29246;NFAM=26	SVTYPE=BND;POS=82013328;STRANDS=+-:79;CIPOS=-8,7;CIEND=-5,4;CIPOS95=0,0;CIEND95=0,0;MATEID=318474_1;EVENT=318474;SECONDARY;SU=79;PE=27;SR=52;ALG=PROD;AF=0.000889;NSAMP=26;MSQ=94.57;RECLASSIFIED;AC=26;AN=29246;NFAM=26
chr3	82015993	82016037	chr3	82016299	82016342	318475	1580.06	+	-	DEL	PASS	318475	N	<DEL>	.	.	.	SVTYPE=DEL;POS=82016016;SVLEN=-305;END=82016321;STRANDS=+-:31;CIPOS=-23,21;CIEND=-22,21;CIPOS95=0,0;CIEND95=0,0;SU=31;PE=3;SR=28;ALG=PROD;AF=6.839e-05;NSAMP=2;MSQ=5.73;AC=2;AN=29246;NFAM=2	.
chr3	82017669	82017686	chr14	57633040	57633057	62803	587.41	-	+	BND	LOW	62803_1	N	]chr14:57633049]N	62803_2	N	N[chr3:82017679[	SVTYPE=BND;POS=82017679;STRANDS=-+:35;CIPOS=-9,8;CIEND=-9,8;CIPOS95=0,0;CIEND95=0,0;MATEID=62803_2;EVENT=62803;SU=35;PE=0;SR=35;ALG=PROD;AF=0.0008548;NSAMP=25;MSQ=18.65;AC=25;AN=29246;NFAM=25	SVTYPE=BND;POS=57633049;STRANDS=-+:35;CIPOS=-9,8;CIEND=-9,8;CIPOS95=0,0;CIEND95=0,0;MATEID=62803_1;EVENT=62803;SECONDARY;SU=35;PE=0;SR=35;ALG=PROD;AF=0.0008548;NSAMP=25;MSQ=18.65;AC=25;AN=29246;NFAM=25
chr3	82024482	82024500	chr10	19990323	19990332	60106	21.97	-	+	BND	LOW	60106_1	N	]chr10:19990323]N	60106_2	N	N[chr3:82024493[	SVTYPE=BND;POS=82024493;STRANDS=-+:4;IMPRECISE;CIPOS=-10,8;CIEND=0,9;CIPOS95=-1,0;CIEND95=0,3;MATEID=60106_2;EVENT=60106;SU=4;PE=1;SR=3;ALG=PROD;AF=3.419e-05;NSAMP=1;MSQ=15.04;AC=1;AN=29246;NFAM=1	SVTYPE=BND;POS=19990323;STRANDS=-+:4;IMPRECISE;CIPOS=0,9;CIEND=-10,8;CIPOS95=0,3;CIEND95=-1,0;MATEID=60106_1;EVENT=60106;SECONDARY;SU=4;PE=1;SR=3;ALG=PROD;AF=3.419e-05;NSAMP=1;MSQ=15.04;AC=1;AN=29246;NFAM=1
chr3	82031398	82031398	chr3	82031589	82031589	318476	68515.8	+	-	BND	PASS	318476_1	N	N[chr3:82031590[	318476_2	N	]chr3:82031398]N	SVTYPE=BND;POS=82031398;STRANDS=+-:2324;CIPOS=0,0;CIEND=0,0;CIPOS95=0,0;CIEND95=0,0;MATEID=318476_2;EVENT=318476;SU=2324;PE=70;SR=2254;ALG=PROD;AF=0.007625;NSAMP=222;MSQ=272.54;RECLASSIFIED;AC=223;AN=29246;NFAM=217	SVTYPE=BND;POS=82031590;STRANDS=+-:2324;CIPOS=0,0;CIEND=0,0;CIPOS95=0,0;CIEND95=0,0;MATEID=318476_1;EVENT=318476;SECONDARY;SU=2324;PE=70;SR=2254;ALG=PROD;AF=0.007625;NSAMP=222;MSQ=272.54;RECLASSIFIED;AC=223;AN=29246;NFAM=217
chr3	82041964	82041981	chr12	16662876	16662882	61460	33.19	+	+	BND	LOW	61460_1	N	N]chr12:16662881]	61460_2	N	N]chr3:82041973]	SVTYPE=BND;POS=82041973;STRANDS=++:4;IMPRECISE;CIPOS=-9,8;CIEND=-5,1;CIPOS95=0,0;CIEND95=-5,1;MATEID=61460_2;EVENT=61460;SU=4;PE=0;SR=4;ALG=PROD;AF=6.839e-05;NSAMP=1;MSQ=31.46;AC=2;AN=29246;NFAM=1	SVTYPE=BND;POS=16662881;STRANDS=++:4;IMPRECISE;CIPOS=-5,1;CIEND=-9,8;CIPOS95=-5,1;CIEND95=0,0;MATEID=61460_1;EVENT=61460;SECONDARY;SU=4;PE=0;SR=4;ALG=PROD;AF=6.839e-05;NSAMP=1;MSQ=31.46;AC=2;AN=29246;NFAM=1
chr3	82042786	82042794	chr3	82461179	82461196	318480	853.77	+	-	BND	LOW	318480_1	N	N[chr3:82461190[	318480_2	N	]chr3:82042794]N	SVTYPE=BND;POS=82042794;STRANDS=+-:31;IMPRECISE;CIPOS=-8,0;CIEND=-10,7;CIPOS95=-8,0;CIEND95=0,0;MATEID=318480_2;EVENT=318480;SU=31;PE=15;SR=16;ALG=PROD;AF=6.839e-05;NSAMP=2;MSQ=18.17;RECLASSIFIED;AC=2;AN=29246;NFAM=2	SVTYPE=BND;POS=82461190;STRANDS=+-:31;IMPRECISE;CIPOS=-10,7;CIEND=-8,0;CIPOS95=0,0;CIEND95=-8,0;MATEID=318480_1;EVENT=318480;SECONDARY;SU=31;PE=15;SR=16;ALG=PROD;AF=6.839e-05;NSAMP=2;MSQ=18.17;RECLASSIFIED;AC=2;AN=29246;NFAM=2
chr3	82094779	82095169	chr9	92544985	92545356	71472	460.38	-	+	BND	LOW	71472_1	N	]chr9:92545033]N	71472_2	N	N[chr3:82095127[	SVTYPE=BND;POS=82095127;STRANDS=-+:33;IMPRECISE;CIPOS=-347,43;CIEND=-48,323;CIPOS95=-64,43;CIEND95=-48,51;MATEID=71472_2;EVENT=71472;SU=33;PE=33;SR=0;ALG=PROD;AF=3.419e-05;NSAMP=1;MSQ=122.35;AC=1;AN=29246;NFAM=1	SVTYPE=BND;POS=92545033;STRANDS=-+:33;IMPRECISE;CIPOS=-48,323;CIEND=-347,43;CIPOS95=-48,51;CIEND95=-64,43;MATEID=71472_1;EVENT=71472;SECONDARY;SU=33;PE=33;SR=0;ALG=PROD;AF=3.419e-05;NSAMP=1;MSQ=122.35;AC=1;AN=29246;NFAM=1
chr3	82094802	82095149	chr10	56703770	56704197	60256	225.27	-	+	BND	LOW	60256_1	N	]chr10:56703798]N	60256_2	N	N[chr3:82095121[	SVTYPE=BND;POS=82095121;STRANDS=-+:21;IMPRECISE;CIPOS=-318,29;CIEND=-28,399;CIPOS95=-36,29;CIEND95=-28,60;MATEID=60256_2;EVENT=60256;SU=21;PE=21;SR=0;ALG=PROD;AF=0.0001026;NSAMP=3;MSQ=64.62;AC=3;AN=29238;NFAM=3	SVTYPE=BND;POS=56703798;STRANDS=-+:21;IMPRECISE;CIPOS=-28,399;CIEND=-318,29;CIPOS95=-28,60;CIEND95=-36,29;MATEID=60256_1;EVENT=60256;SECONDARY;SU=21;PE=21;SR=0;ALG=PROD;AF=0.0001026;NSAMP=3;MSQ=64.62;AC=3;AN=29238;NFAM=3
chr3	82094807	82095596	chr10	37907615	37908154	60190	47.78	-	+	BND	LOW	60190_1	N	]chr10:37907625]N	60190_2	N	N[chr3:82095590[	SVTYPE=BND;POS=82095590;STRANDS=-+:5;IMPRECISE;CIPOS=-782,7;CIEND=-10,529;CIPOS95=-168,0;CIEND95=-2,105;MATEID=60190_2;EVENT=60190;SU=5;PE=5;SR=0;ALG=PROD;AF=3.419e-05;NSAMP=1;MSQ=47.78;AC=1;AN=29246;NFAM=1	SVTYPE=BND;POS=37907625;STRANDS=-+:5;IMPRECISE;CIPOS=-10,529;CIEND=-782,7;CIPOS95=-2,105;CIEND95=-168,0;MATEID=60190_1;EVENT=60190;SECONDARY;SU=5;PE=5;SR=0;ALG=PROD;AF=3.419e-05;NSAMP=1;MSQ=47.78;AC=1;AN=29246;NFAM=1
chr3	82094859	82095144	chrX	130849482	130849859	72473	305.9	-	-	BND	LOW	72473_1	N	[chrX:130849831[N	72473_2	N	[chr3:82095121[N	SVTYPE=BND;POS=82095121;STRANDS=--:24;IMPRECISE;CIPOS=-261,24;CIEND=-348,29;CIPOS95=-50,24;CIEND95=-53,29;MATEID=72473_2;EVENT=72473;SU=24;PE=24;SR=0;ALG=PROD;AF=0.0001026;NSAMP=3;MSQ=101.73;AC=3;AN=29244;NFAM=3	SVTYPE=BND;POS=130849831;STRANDS=--:24;IMPRECISE;CIPOS=-348,29;CIEND=-261,24;CIPOS95=-53,29;CIEND95=-50,24;MATEID=72473_1;EVENT=72473;SECONDARY;SU=24;PE=24;SR=0;ALG=PROD;AF=0.0001026;NSAMP=3;MSQ=101.73;AC=3;AN=29244;NFAM=3
chr3	82095581	82095664	chr9	92544982	92545066	71473	1243.52	+	-	BND	PASS	71473_1	N	N[chr9:92545026[	71473_2	N	]chr3:82095623]N	SVTYPE=BND;POS=82095623;STRANDS=+-:100;CIPOS=-42,41;CIEND=-43,41;CIPOS95=0,0;CIEND95=0,0;MATEID=71473_2;EVENT=71473;SU=100;PE=65;SR=35;ALG=PROD;AF=3.419e-05;NSAMP=1;MSQ=764.35;AC=1;AN=29246;NFAM=1	SVTYPE=BND;POS=92545026;STRANDS=+-:100;CIPOS=-43,41;CIEND=-42,41;CIPOS95=0,0;CIEND95=0,0;MATEID=71473_1;EVENT=71473;SECONDARY;SU=100;PE=65;SR=35;ALG=PROD;AF=3.419e-05;NSAMP=1;MSQ=764.35;AC=1;AN=29246;NFAM=1
chr3	82095591	82095596	chr15	36698796	36698804	63118	329.7	-	+	BND	PASS	63118_1	N	]chr15:36698801]N	63118_2	N	N[chr3:82095596[	SVTYPE=BND;POS=82095596;STRANDS=-+:17;CIPOS=-4,1;CIEND=-5,3;CIPOS95=0,0;CIEND95=0,0;MATEID=63118_2;EVENT=63118;SU=17;PE=9;SR=8;ALG=PROD;AF=3.419e-05;NSAMP=1;MSQ=329.7;AC=1;AN=29246;NFAM=1	SVTYPE=BND;POS=36698801;STRANDS=-+:17;CIPOS=-5,3;CIEND=-4,1;CIPOS95=0,0;CIEND95=0,0;MATEID=63118_1;EVENT=63118;SECONDARY;SU=17;PE=9;SR=8;ALG=PROD;AF=3.419e-05;NSAMP=1;MSQ=329.7;AC=1;AN=29246;NFAM=1
chr3	82095604	82095639	chr6	66857315	66857358	68962	299.45	-	+	BND	PASS	68962_1	N	]chr6:66857337]N	68962_2	N	N[chr3:82095620[	SVTYPE=BND;POS=82095620;STRANDS=++:5,-+:20;IMPRECISE;CIPOS=-15,20;CIEND=-22,21;CIPOS95=-15,17;CIEND95=0,0;MATEID=68962_2;EVENT=68962;SU=25;PE=12;SR=13;ALG=PROD;AF=3.419e-05;NSAMP=1;MSQ=299.45;AC=1;AN=29246;NFAM=1	SVTYPE=BND;POS=66857337;STRANDS=++:5,-+:20;IMPRECISE;CIPOS=-22,21;CIEND=-15,20;CIPOS95=0,0;CIEND95=-15,17;MATEID=68962_1;EVENT=68962;SECONDARY;SU=25;PE=12;SR=13;ALG=PROD;AF=3.419e-05;NSAMP=1;MSQ=299.45;AC=1;AN=29246;NFAM=1
chr3	82095708	82095767	chr7	96846539	96846595	70034	14421.8	+	-	BND	LOW	70034_1	N	N[chr7:96846586[	70034_2	N	]chr3:82095718]N	SVTYPE=BND;POS=82095718;STRANDS=+-:24;CIPOS=-10,49;CIEND=-46,10;CIPOS95=0,0;CIEND95=0,0;MATEID=70034_2;EVENT=70034;SU=24;PE=18;SR=6;ALG=PROD;AF=0.01155;NSAMP=253;MSQ=41.59;AC=332;AN=28750;NFAM=246	SVTYPE=BND;POS=96846586;STRANDS=+-:24;CIPOS=-46,10;CIEND=-10,49;CIPOS95=0,0;CIEND95=0,0;MATEID=70034_1;EVENT=70034;SECONDARY;SU=24;PE=18;SR=6;ALG=PROD;AF=0.01155;NSAMP=253;MSQ=41.59;AC=332;AN=28750;NFAM=246
chr3	82095718	82095718	chr9	12556849	12556849	71140	201581.0	+	-	BND	LOW	71140_1	N	N[chr9:12556850[	71140_2	N	]chr3:82095718]N	SVTYPE=BND;POS=82095718;STRANDS=+-:11044;CIPOS=0,0;CIEND=0,0;CIPOS95=0,0;CIEND95=0,0;MATEID=71140_2;EVENT=71140;SU=11044;PE=6997;SR=4047;ALG=PROD;AF=0.08262;NSAMP=2239;MSQ=64.71;AC=2416;AN=29242;NFAM=2168	SVTYPE=BND;POS=12556850;STRANDS=+-:11044;CIPOS=0,0;CIEND=0,0;CIPOS95=0,0;CIEND95=0,0;MATEID=71140_1;EVENT=71140;SECONDARY;SU=11044;PE=6997;SR=4047;ALG=PROD;AF=0.08262;NSAMP=2239;MSQ=64.71;AC=2416;AN=29242;NFAM=2168
chr3	82154127	82154146	chr4	161493666	161493685	67061	111.57	+	+	BND	LOW	67061_1	N	N]chr4:161493676]	67061_2	N	N]chr3:82154137]	SVTYPE=BND;POS=82154137;STRANDS=++:8;CIPOS=-10,9;CIEND=-10,9;CIPOS95=0,0;CIEND95=0,0;MATEID=67061_2;EVENT=67061;SU=8;PE=0;SR=8;ALG=PROD;AF=3.419e-05;NSAMP=1;MSQ=110.77;AC=1;AN=29246;NFAM=1	SVTYPE=BND;POS=161493676;STRANDS=++:8;CIPOS=-10,9;CIEND=-10,9;CIPOS95=0,0;CIEND95=0,0;MATEID=67061_1;EVENT=67061;SECONDARY;SU=8;PE=0;SR=8;ALG=PROD;AF=3.419e-05;NSAMP=1;MSQ=110.77;AC=1;AN=29246;NFAM=1
chr3	82154399	82154399	chr3	82154856	82154856	583591	1.1039e+06	+	+	INV	LOW	583591	N	<INV>	.	.	.	SVTYPE=INV;POS=82154399;SVLEN=457;END=82154856;STRANDS=++:2,--:174909;CIPOS=0,0;CIEND=0,0;CIPOS95=0,0;CIEND95=0,0;SU=174911;PE=63377;SR=111534;ALG=PROD;AF=0.2614;NSAMP=5937;MSQ=133.18;AC=7646;AN=29246;NFAM=5665	.
chr3	82165219	82165238	chr3	82175286	82175305	583592	524.33	+	+	BND	PASS	583592_1	N	N]chr3:82175296]	583592_2	N	N]chr3:82165229]	SVTYPE=BND;POS=82165229;STRANDS=++:31;CIPOS=-10,9;CIEND=-10,9;CIPOS95=0,0;CIEND95=0,0;MATEID=583592_2;EVENT=583592;SU=31;PE=17;SR=14;ALG=PROD;AF=3.419e-05;NSAMP=1;MSQ=521.18;AC=1;AN=29246;NFAM=1	SVTYPE=BND;POS=82175296;STRANDS=++:31;CIPOS=-10,9;CIEND=-10,9;CIPOS95=0,0;CIEND95=0,0;MATEID=583592_1;EVENT=583592;SECONDARY;SU=31;PE=17;SR=14;ALG=PROD;AF=3.419e-05;NSAMP=1;MSQ=521.18;AC=1;AN=29246;NFAM=1
chr3	82166556	82166563	chr3	82169247	82169266	583593	383.97	-	-	BND	PASS	583593_1	N	[chr3:82169258[N	583593_2	N	[chr3:82166562[N	SVTYPE=BND;POS=82166562;STRANDS=--:24;CIPOS=-5,2;CIEND=-10,9;CIPOS95=0,0;CIEND95=0,0;MATEID=583593_2;EVENT=583593;SU=24;PE=17;SR=7;ALG=PROD;AF=3.419e-05;NSAMP=1;MSQ=383.36;AC=1;AN=29246;NFAM=1	SVTYPE=BND;POS=82169258;STRANDS=--:24;CIPOS=-10,9;CIEND=-5,2;CIPOS95=0,0;CIEND95=0,0;MATEID=583593_1;EVENT=583593;SECONDARY;SU=24;PE=17;SR=7;ALG=PROD;AF=3.419e-05;NSAMP=1;MSQ=383.36;AC=1;AN=29246;NFAM=1
chr3	82178519	82178567	chr3	82181768	82181815	318483	1213.65	+	-	DEL	PASS	318483	N	<DEL>	.	.	.	SVTYPE=DEL;POS=82178543;SVLEN=-3250;END=82181793;STRANDS=+-:51;CIPOS=-24,24;CIEND=-25,22;CIPOS95=0,0;CIEND95=0,0;SU=51;PE=40;SR=11;ALG=PROD;AF=6.839e-05;NSAMP=2;MSQ=606.83;AC=2;AN=29246;NFAM=1	.
chr3	82205577	82205596	chr3	82237192	82237197	318484	386.68	+	-	DEL	PASS	318484	N	<DEL>	.	.	.	SVTYPE=DEL;POS=82205587;SVLEN=-31609;END=82237196;STRANDS=+-:17;CIPOS=-10,9;CIEND=-4,1;CIPOS95=0,0;CIEND95=0,0;SU=17;PE=9;SR=8;ALG=PROD;AF=3.419e-05;NSAMP=1;MSQ=386.68;AC=1;AN=29246;NFAM=1	.
chr3	82226967	82226986	chr3	82248467	82248471	506771	200.86	-	+	DUP	PASS	506771	N	<DUP>	.	.	.	SVTYPE=DUP;POS=82226977;SVLEN=21493;END=82248470;STRANDS=-+:20;CIPOS=-10,9;CIEND=-3,1;CIPOS95=0,0;CIEND95=0,0;SU=20;PE=8;SR=12;ALG=PROD;AF=3.419e-05;NSAMP=1;MSQ=199.78;AC=1;AN=29246;NFAM=1	.
chr3	82238353	82238372	chr3	82238789	82238797	318485	709.54	+	-	BND	LOW	318485_1	N	N[chr3:82238795[	318485_2	N	]chr3:82238363]N	SVTYPE=BND;POS=82238363;STRANDS=+-:10;CIPOS=-10,9;CIEND=-5,3;CIPOS95=0,0;CIEND95=0,0;MATEID=318485_2;EVENT=318485;SU=10;PE=2;SR=8;ALG=PROD;AF=0.0005813;NSAMP=17;MSQ=35.51;RECLASSIFIED;AC=17;AN=29246;NFAM=17	SVTYPE=BND;POS=82238795;STRANDS=+-:10;CIPOS=-5,3;CIEND=-10,9;CIPOS95=0,0;CIEND95=0,0;MATEID=318485_1;EVENT=318485;SECONDARY;SU=10;PE=2;SR=8;ALG=PROD;AF=0.0005813;NSAMP=17;MSQ=35.51;RECLASSIFIED;AC=17;AN=29246;NFAM=17
chr3	82265317	82265376	chr3	82271133	82271191	318487	3470.03	+	-	DEL	PASS	318487	N	<DEL>	.	.	.	SVTYPE=DEL;POS=82265347;SVLEN=-5816;END=82271163;STRANDS=+-:152;CIPOS=-30,29;CIEND=-30,28;CIPOS95=0,0;CIEND95=0,0;SU=152;PE=89;SR=63;ALG=PROD;AF=0.0001026;NSAMP=3;MSQ=509.56;AC=3;AN=29246;NFAM=3	.
chr3	82277813	82278420	chr3	82278287	82278843	318488	531.54	+	-	DEL	PASS	318488	N	<DEL>	.	.	.	SVTYPE=DEL;POS=82277823;SVLEN=-1011;END=82278834;STRANDS=+-:5;IMPRECISE;CIPOS=-10,597;CIEND=-547,9;CIPOS95=0,150;CIEND95=-117,2;SU=5;PE=5;SR=0;ALG=PROD;AF=0.0002735;NSAMP=8;MSQ=56.74;AC=8;AN=29246;NFAM=8	.
chr3	82286266	82286271	chr3	82287304	82287310	318489	455.5	+	-	DEL	PASS	318489	N	<DEL>	.	.	.	SVTYPE=DEL;POS=82286269;SVLEN=-1039;END=82287308;STRANDS=+-:21;CIPOS=-3,2;CIEND=-4,2;CIPOS95=0,0;CIEND95=0,0;SU=21;PE=12;SR=9;ALG=PROD;AF=3.419e-05;NSAMP=1;MSQ=455.5;AC=1;AN=29246;NFAM=1	.
chr3	82294094	82294097	chr3	82296777	82296779	318490	6358.87	+	-	DEL	PASS	318490	N	<DEL>	.	.	.	SVTYPE=DEL;POS=82294096;SVLEN=-2683;END=82296779;STRANDS=+-:250;CIPOS=-2,1;CIEND=-2,0;CIPOS95=0,0;CIEND95=0,0;SU=250;PE=159;SR=91;ALG=PROD;AF=6.839e-05;NSAMP=2;MSQ=487.12;AC=2;AN=29244;NFAM=2	.
chr3	82298111	82298562	chrY	4979871	4980561	72597	2614.79	+	-	BND	LOW	72597_1	N	N[chrY:4980533[	72597_2	N	]chr3:82298141]N	SVTYPE=BND;POS=82298141;STRANDS=+-:4;IMPRECISE;CIPOS=-30,421;CIEND=-661,29;CIPOS95=-30,113;CIEND95=-150,29;MATEID=72597_2;EVENT=72597;SU=4;PE=4;SR=0;ALG=PROD;AF=3.441e-05;NSAMP=1;MSQ=80.91;AC=1;AN=29058;NFAM=1	SVTYPE=BND;POS=4980533;STRANDS=+-:4;IMPRECISE;CIPOS=-661,29;CIEND=-30,421;CIPOS95=-150,29;CIEND95=-30,113;MATEID=72597_1;EVENT=72597;SECONDARY;SU=4;PE=4;SR=0;ALG=PROD;AF=3.441e-05;NSAMP=1;MSQ=80.91;AC=1;AN=29058;NFAM=1
chr3	82323959	82323959	chr3	82324066	82324066	318495	2.46042e+06	+	-	BND	PASS	318495_1	N	N[chr3:82324067[	318495_2	N	]chr3:82323959]N	SVTYPE=BND;POS=82323959;STRANDS=+-:47644;CIPOS=0,0;CIEND=0,0;CIPOS95=0,0;CIEND95=0,0;MATEID=318495_2;EVENT=318495;SU=47644;PE=572;SR=47072;ALG=PROD;AF=0.1888;NSAMP=4937;MSQ=290.54;RECLASSIFIED;AC=5522;AN=29246;NFAM=4653	SVTYPE=BND;POS=82324067;STRANDS=+-:47644;CIPOS=0,0;CIEND=0,0;CIPOS95=0,0;CIEND95=0,0;MATEID=318495_1;EVENT=318495;SECONDARY;SU=47644;PE=572;SR=47072;ALG=PROD;AF=0.1888;NSAMP=4937;MSQ=290.54;RECLASSIFIED;AC=5522;AN=29246;NFAM=4653
chr3	82355596	82355641	chr3	82356304	82356350	318496	787.77	+	-	DEL	PASS	318496	N	<DEL>	.	.	.	SVTYPE=DEL;POS=82355619;SVLEN=-709;END=82356328;STRANDS=+-:37;CIPOS=-23,22;CIEND=-24,22;CIPOS95=0,0;CIEND95=0,0;SU=37;PE=21;SR=16;ALG=PROD;AF=6.839e-05;NSAMP=2;MSQ=389.53;AC=2;AN=29246;NFAM=1	.
chr3	82356508	82356527	chr3	82379094	82379099	506772	283.13	-	+	DUP	PASS	506772	N	<DUP>	.	.	.	SVTYPE=DUP;POS=82356518;SVLEN=22579;END=82379097;STRANDS=-+:24;CIPOS=-10,9;CIEND=-3,2;CIPOS95=0,0;CIEND95=0,0;SU=24;PE=13;SR=11;ALG=PROD;AF=3.419e-05;NSAMP=1;MSQ=282.06;AC=1;AN=29246;NFAM=1	.
chr3	82358541	82358590	chr9	129785376	129785425	71652	17429.5	-	+	BND	LOW	71652_1	N	]chr9:129785401]N	71652_2	N	N[chr3:82358567[	SVTYPE=BND;POS=82358567;STRANDS=-+:16;CIPOS=-25,24;CIEND=-25,24;CIPOS95=0,0;CIEND95=0,0;MATEID=71652_2;EVENT=71652;SU=16;PE=0;SR=16;ALG=PROD;AF=0.01522;NSAMP=445;MSQ=25.99;AC=445;AN=29246;NFAM=444	SVTYPE=BND;POS=129785401;STRANDS=-+:16;CIPOS=-25,24;CIEND=-25,24;CIPOS95=0,0;CIEND95=0,0;MATEID=71652_1;EVENT=71652;SECONDARY;SU=16;PE=0;SR=16;ALG=PROD;AF=0.01522;NSAMP=445;MSQ=25.99;AC=445;AN=29246;NFAM=444
chr3	82358595	82359292	chr6	129384552	129385174	69290	63291.6	+	-	BND	LOW	69290_1	N	N[chr6:129385146[	69290_2	N	]chr3:82358621]N	SVTYPE=BND;POS=82358621;STRANDS=+-:5;IMPRECISE;CIPOS=-26,671;CIEND=-593,29;CIPOS95=-26,165;CIEND95=-94,29;MATEID=69290_2;EVENT=69290;SU=5;PE=5;SR=0;ALG=PROD;AF=0.06668;NSAMP=1950;MSQ=18.96;AC=1950;AN=29246;NFAM=1909	SVTYPE=BND;POS=129385146;STRANDS=+-:5;IMPRECISE;CIPOS=-593,29;CIEND=-26,671;CIPOS95=-94,29;CIEND95=-26,165;MATEID=69290_1;EVENT=69290;SECONDARY;SU=5;PE=5;SR=0;ALG=PROD;AF=0.06668;NSAMP=1950;MSQ=18.96;AC=1950;AN=29246;NFAM=1909
chr3	82369935	82370355	chr3	82403041	82403414	583594	152.54	-	-	BND	LOW	583594_1	N	[chr3:82403386[N	583594_2	N	[chr3:82370327[N	SVTYPE=BND;POS=82370327;STRANDS=--:10;IMPRECISE;CIPOS=-391,29;CIEND=-344,29;CIPOS95=-66,29;CIEND95=-57,29;MATEID=583594_2;EVENT=583594;SU=10;PE=10;SR=0;ALG=PROD;AF=3.419e-05;NSAMP=1;MSQ=104.76;AC=1;AN=29246;NFAM=1	SVTYPE=BND;POS=82403386;STRANDS=--:10;IMPRECISE;CIPOS=-344,29;CIEND=-391,29;CIPOS95=-57,29;CIEND95=-66,29;MATEID=583594_1;EVENT=583594;SECONDARY;SU=10;PE=10;SR=0;ALG=PROD;AF=3.419e-05;NSAMP=1;MSQ=104.76;AC=1;AN=29246;NFAM=1
chr3	82370958	82371288	chr3	82402830	82403195	583595	230.5	+	+	BND	LOW	583595_1	N	N]chr3:82402860]	583595_2	N	N]chr3:82370988]	SVTYPE=BND;POS=82370988;STRANDS=++:13;IMPRECISE;CIPOS=-30,300;CIEND=-30,335;CIPOS95=-30,43;CIEND95=-30,48;MATEID=583595_2;EVENT=583595;SU=13;PE=13;SR=0;ALG=PROD;AF=3.419e-05;NSAMP=1;MSQ=86.73;AC=1;AN=29246;NFAM=1	SVTYPE=BND;POS=82402860;STRANDS=++:13;IMPRECISE;CIPOS=-30,335;CIEND=-30,300;CIPOS95=-30,48;CIEND95=-30,43;MATEID=583595_1;EVENT=583595;SECONDARY;SU=13;PE=13;SR=0;ALG=PROD;AF=3.419e-05;NSAMP=1;MSQ=86.73;AC=1;AN=29246;NFAM=1
chr3	82372620	82372987	chr3	82400464	82400794	583596	2922.84	-	-	BND	LOW	583596_1	N	[chr3:82400784[N	583596_2	N	[chr3:82372977[N	SVTYPE=BND;POS=82372977;STRANDS=--:283;IMPRECISE;CIPOS=-356,11;CIEND=-319,11;CIPOS95=-14,11;CIEND95=-5,5;MATEID=583596_2;EVENT=583596;SU=283;PE=283;SR=0;ALG=PROD;AF=0.0009574;NSAMP=28;MSQ=62.93;AC=28;AN=29246;NFAM=27	SVTYPE=BND;POS=82400784;STRANDS=--:283;IMPRECISE;CIPOS=-319,11;CIEND=-356,11;CIPOS95=-5,5;CIEND95=-14,11;MATEID=583596_1;EVENT=583596;SECONDARY;SU=283;PE=283;SR=0;ALG=PROD;AF=0.0009574;NSAMP=28;MSQ=62.93;AC=28;AN=29246;NFAM=27
chr3	82373244	82373621	chr3	82400547	82400907	583597	3350.49	+	+	BND	LOW	583597_1	N	N]chr3:82400558]	583597_2	N	N]chr3:82373257]	SVTYPE=BND;POS=82373257;STRANDS=++:226;IMPRECISE;CIPOS=-13,364;CIEND=-11,349;CIPOS95=-13,15;CIEND95=-11,11;MATEID=583597_2;EVENT=583597;SU=226;PE=226;SR=0;ALG=PROD;AF=0.0009574;NSAMP=28;MSQ=68.61;AC=28;AN=29246;NFAM=27	SVTYPE=BND;POS=82400558;STRANDS=++:226;IMPRECISE;CIPOS=-11,349;CIEND=-13,364;CIPOS95=-11,11;CIEND95=-13,15;MATEID=583597_1;EVENT=583597;SECONDARY;SU=226;PE=226;SR=0;ALG=PROD;AF=0.0009574;NSAMP=28;MSQ=68.61;AC=28;AN=29246;NFAM=27
chr3	82380073	82380081	chr3	82380364	82380372	318497	2361.82	+	-	DEL	PASS	318497	N	<DEL>	.	.	.	SVTYPE=DEL;POS=82380078;SVLEN=-290;END=82380368;STRANDS=+-:58;CIPOS=-5,3;CIEND=-4,4;CIPOS95=0,0;CIEND95=0,0;SU=58;PE=5;SR=53;ALG=PROD;AF=0.0002393;NSAMP=7;MSQ=94.19;AC=7;AN=29246;NFAM=7	.
chr3	82381330	82381349	chr3	82383019	82383038	318498	329.57	+	-	DEL	PASS	318498	N	<DEL>	.	.	.	SVTYPE=DEL;POS=82381340;SVLEN=-1689;END=82383029;STRANDS=+-:12;IMPRECISE;CIPOS=-10,9;CIEND=-10,9;CIPOS95=-3,3;CIEND95=-3,0;SU=12;PE=11;SR=1;ALG=PROD;AF=3.419e-05;NSAMP=1;MSQ=329.57;AC=1;AN=29246;NFAM=1	.
chr3	82389140	82389393	chr3	82391583	82391883	318500	842.18	+	-	DEL	PASS	318500	N	<DEL>	.	.	.	SVTYPE=DEL;POS=82389170;SVLEN=-2694;END=82391864;STRANDS=+-:41;IMPRECISE;CIPOS=-30,223;CIEND=-281,19;CIPOS95=-25,25;CIEND95=-18,18;SU=41;PE=41;SR=0;ALG=PROD;AF=0.0001026;NSAMP=3;MSQ=197.8;AC=3;AN=29246;NFAM=3	.
chr3	82401836	82402263	chr3	82720095	82720636	583598	50.72	-	-	BND	LOW	583598_1	N	[chr3:82720628[N	583598_2	N	[chr3:82402255[N	SVTYPE=BND;POS=82402255;STRANDS=--:5;IMPRECISE;CIPOS=-418,9;CIEND=-532,9;CIPOS95=-114,2;CIEND95=-155,1;MATEID=583598_2;EVENT=583598;SU=5;PE=5;SR=0;ALG=PROD;AF=3.419e-05;NSAMP=1;MSQ=50.72;AC=1;AN=29246;NFAM=1	SVTYPE=BND;POS=82720628;STRANDS=--:5;IMPRECISE;CIPOS=-532,9;CIEND=-418,9;CIPOS95=-155,1;CIEND95=-114,2;MATEID=583598_1;EVENT=583598;SECONDARY;SU=5;PE=5;SR=0;ALG=PROD;AF=3.419e-05;NSAMP=1;MSQ=50.72;AC=1;AN=29246;NFAM=1
chr3	82404255	82404274	chr3	82404389	82404405	583599	180.63	+	+	INV	LOW	583599	N	<INV>	.	.	.	SVTYPE=INV;POS=82404265;SVLEN=131;END=82404396;STRANDS=++:1,--:3;IMPRECISE;CIPOS=-10,9;CIEND=-7,9;CIPOS95=-3,3;CIEND95=-3,3;SU=4;PE=3;SR=1;ALG=PROD;AF=0.0001026;NSAMP=3;MSQ=37.08;AC=3;AN=29246;NFAM=3	.
chr3	82408788	82408831	chr3	82409074	82409117	318501	5614.44	+	-	BND	PASS	318501_1	N	N[chr3:82409097[	318501_2	N	]chr3:82408810]N	SVTYPE=BND;POS=82408810;STRANDS=+-:130;CIPOS=-22,21;CIEND=-22,21;CIPOS95=0,0;CIEND95=0,0;MATEID=318501_2;EVENT=318501;SU=130;PE=8;SR=122;ALG=PROD;AF=0.000171;NSAMP=5;MSQ=175.7;RECLASSIFIED;AC=5;AN=29246;NFAM=5	SVTYPE=BND;POS=82409097;STRANDS=+-:130;CIPOS=-22,21;CIEND=-22,21;CIPOS95=0,0;CIEND95=0,0;MATEID=318501_1;EVENT=318501;SECONDARY;SU=130;PE=8;SR=122;ALG=PROD;AF=0.000171;NSAMP=5;MSQ=175.7;RECLASSIFIED;AC=5;AN=29246;NFAM=5
chr3	82413653	82413664	chr9	70118330	70118331	71319	38.82	+	+	BND	LOW	71319_1	N	N]chr9:70118331]	71319_2	N	N]chr3:82413659]	SVTYPE=BND;POS=82413659;STRANDS=++:6;IMPRECISE;CIPOS=-6,5;CIEND=-1,0;CIPOS95=0,1;CIEND95=-1,0;MATEID=71319_2;EVENT=71319;SU=6;PE=0;SR=6;ALG=PROD;AF=3.419e-05;NSAMP=1;MSQ=38.82;AC=1;AN=29246;NFAM=1	SVTYPE=BND;POS=70118331;STRANDS=++:6;IMPRECISE;CIPOS=-1,0;CIEND=-6,5;CIPOS95=-1,0;CIEND95=0,1;MATEID=71319_1;EVENT=71319;SECONDARY;SU=6;PE=0;SR=6;ALG=PROD;AF=3.419e-05;NSAMP=1;MSQ=38.82;AC=1;AN=29246;NFAM=1
chr3	82419335	82419346	chr3	82424392	82424395	318502	490.56	+	-	DEL	PASS	318502	N	<DEL>	.	.	.	SVTYPE=DEL;POS=82419345;SVLEN=-5049;END=82424394;STRANDS=+-:22;CIPOS=-10,1;CIEND=-2,1;CIPOS95=0,0;CIEND95=0,0;SU=22;PE=9;SR=13;ALG=PROD;AF=3.419e-05;NSAMP=1;MSQ=485.5;AC=1;AN=29246;NFAM=1	.
chr3	82427495	82427514	chr3	97195013	97195032	506773	45.33	-	+	BND	LOW	506773_1	N	]chr3:97195023]N	506773_2	N	N[chr3:82427506[	SVTYPE=BND;POS=82427506;STRANDS=-+:4;IMPRECISE;CIPOS=-10,9;CIEND=-10,9;CIPOS95=-3,1;CIEND95=-3,3;MATEID=506773_2;EVENT=506773;SU=4;PE=2;SR=2;ALG=PROD;AF=3.419e-05;NSAMP=1;MSQ=12.46;RECLASSIFIED;AC=1;AN=29246;NFAM=1	SVTYPE=BND;POS=97195023;STRANDS=-+:4;IMPRECISE;CIPOS=-10,9;CIEND=-10,9;CIPOS95=-3,3;CIEND95=-3,1;MATEID=506773_1;EVENT=506773;SECONDARY;SU=4;PE=2;SR=2;ALG=PROD;AF=3.419e-05;NSAMP=1;MSQ=12.46;RECLASSIFIED;AC=1;AN=29246;NFAM=1
chr3	82429143	82429154	chr3	82429476	82429483	318503	2800.78	+	-	BND	PASS	318503_1	N	N[chr3:82429481[	318503_2	N	]chr3:82429150]N	SVTYPE=BND;POS=82429150;STRANDS=+-:78;CIPOS=-7,4;CIEND=-4,3;CIPOS95=0,0;CIEND95=0,0;MATEID=318503_2;EVENT=318503;SU=78;PE=9;SR=69;ALG=PROD;AF=0.0002735;NSAMP=8;MSQ=122.51;RECLASSIFIED;AC=8;AN=29246;NFAM=8	SVTYPE=BND;POS=82429481;STRANDS=+-:78;CIPOS=-4,3;CIEND=-7,4;CIPOS95=0,0;CIEND95=0,0;MATEID=318503_1;EVENT=318503;SECONDARY;SU=78;PE=9;SR=69;ALG=PROD;AF=0.0002735;NSAMP=8;MSQ=122.51;RECLASSIFIED;AC=8;AN=29246;NFAM=8
chr3	82433825	82433838	chr3	82437289	82437303	318504	266.59	+	-	DEL	PASS	318504	N	<DEL>	.	.	.	SVTYPE=DEL;POS=82433831;SVLEN=-3467;END=82437298;STRANDS=+-:14;CIPOS=-6,7;CIEND=-9,5;CIPOS95=0,0;CIEND95=0,0;SU=14;PE=10;SR=4;ALG=PROD;AF=3.419e-05;NSAMP=1;MSQ=266.57;AC=1;AN=29246;NFAM=1	.
chr3	82434848	82434854	chr3	82443666	82443674	318505	482.62	+	-	DEL	PASS	318505	N	<DEL>	.	.	.	SVTYPE=DEL;POS=82434851;SVLEN=-8820;END=82443671;STRANDS=+-:19;CIPOS=-3,3;CIEND=-5,3;CIPOS95=0,0;CIEND95=0,0;SU=19;PE=11;SR=8;ALG=PROD;AF=3.419e-05;NSAMP=1;MSQ=482.62;AC=1;AN=29246;NFAM=1	.
chr3	82446518	82446523	chr3	82453532	82453551	318506	722.2	+	-	DEL	PASS	318506	N	<DEL>	.	.	.	SVTYPE=DEL;POS=82446521;SVLEN=-7021;END=82453542;STRANDS=+-:32;CIPOS=-3,2;CIEND=-10,9;CIPOS95=0,0;CIEND95=0,0;SU=32;PE=21;SR=11;ALG=PROD;AF=3.419e-05;NSAMP=1;MSQ=722.2;AC=1;AN=29246;NFAM=1	.
chr3	82464408	82464425	chr10	13115079	13115096	60079	458.59	-	+	BND	LOW	60079_1	N	]chr10:13115088]N	60079_2	N	N[chr3:82464418[	SVTYPE=BND;POS=82464418;STRANDS=-+:4;CIPOS=-9,8;CIEND=-9,8;CIPOS95=0,0;CIEND95=0,0;MATEID=60079_2;EVENT=60079;SU=4;PE=0;SR=4;ALG=PROD;AF=0.0006155;NSAMP=18;MSQ=18.09;AC=18;AN=29246;NFAM=18	SVTYPE=BND;POS=13115088;STRANDS=-+:4;CIPOS=-9,8;CIEND=-9,8;CIPOS95=0,0;CIEND95=0,0;MATEID=60079_1;EVENT=60079;SECONDARY;SU=4;PE=0;SR=4;ALG=PROD;AF=0.0006155;NSAMP=18;MSQ=18.09;AC=18;AN=29246;NFAM=18
chr3	82464994	82465051	chr13	67857139	67857196	62372	143.31	+	+	BND	LOW	62372_1	N	N]chr13:67857168]	62372_2	N	N]chr3:82465023]	SVTYPE=BND;POS=82465023;STRANDS=++:14;CIPOS=-29,28;CIEND=-29,28;CIPOS95=0,0;CIEND95=0,0;MATEID=62372_2;EVENT=62372;SU=14;PE=0;SR=14;ALG=PROD;AF=0.0001026;NSAMP=3;MSQ=42.85;AC=3;AN=29246;NFAM=3	SVTYPE=BND;POS=67857168;STRANDS=++:14;CIPOS=-29,28;CIEND=-29,28;CIPOS95=0,0;CIEND95=0,0;MATEID=62372_1;EVENT=62372;SECONDARY;SU=14;PE=0;SR=14;ALG=PROD;AF=0.0001026;NSAMP=3;MSQ=42.85;AC=3;AN=29246;NFAM=3
chr3	82480615	82480632	chr3	82480734	82480751	318507	9.37	+	-	BND	LOW	318507_1	N	N[chr3:82480744[	318507_2	N	]chr3:82480624]N	SVTYPE=BND;POS=82480624;STRANDS=+-:4;CIPOS=-9,8;CIEND=-9,8;CIPOS95=0,0;CIEND95=0,0;MATEID=318507_2;EVENT=318507;SU=4;PE=0;SR=4;ALG=PROD;AF=3.419e-05;NSAMP=1;MSQ=9.3;RECLASSIFIED;AC=1;AN=29246;NFAM=1	SVTYPE=BND;POS=82480744;STRANDS=+-:4;CIPOS=-9,8;CIEND=-9,8;CIPOS95=0,0;CIEND95=0,0;MATEID=318507_1;EVENT=318507;SECONDARY;SU=4;PE=0;SR=4;ALG=PROD;AF=3.419e-05;NSAMP=1;MSQ=9.3;RECLASSIFIED;AC=1;AN=29246;NFAM=1
chr3	82487376	82487395	chr3	82491892	82491896	318510	446.12	+	-	DEL	PASS	318510	N	<DEL>	.	.	.	SVTYPE=DEL;POS=82487386;SVLEN=-4509;END=82491895;STRANDS=+-:20;CIPOS=-10,9;CIEND=-3,1;CIPOS95=0,0;CIEND95=0,0;SU=20;PE=9;SR=11;ALG=PROD;AF=3.419e-05;NSAMP=1;MSQ=443.54;AC=1;AN=29246;NFAM=1	.
chr3	82508700	82508719	chr3	82516122	82516141	318511	656.52	+	-	DEL	PASS	318511	N	<DEL>	.	.	.	SVTYPE=DEL;POS=82508710;SVLEN=-7422;END=82516132;STRANDS=+-:23;CIPOS=-10,9;CIEND=-10,9;CIPOS95=0,0;CIEND95=0,0;SU=23;PE=8;SR=15;ALG=PROD;AF=3.419e-05;NSAMP=1;MSQ=656.52;AC=1;AN=29246;NFAM=1	.
chr3	82511039	82511058	chr3	82511132	82511146	318512	386.23	+	-	BND	LOW	318512_1	N	N[chr3:82511139[	318512_2	N	]chr3:82511049]N	SVTYPE=BND;POS=82511049;STRANDS=+-:5;IMPRECISE;CIPOS=-10,9;CIEND=-6,8;CIPOS95=0,0;CIEND95=0,1;MATEID=318512_2;EVENT=318512;SU=5;PE=0;SR=5;ALG=PROD;AF=6.839e-05;NSAMP=2;MSQ=182.78;RECLASSIFIED;AC=2;AN=29246;NFAM=2	SVTYPE=BND;POS=82511139;STRANDS=+-:5;IMPRECISE;CIPOS=-6,8;CIEND=-10,9;CIPOS95=0,1;CIEND95=0,0;MATEID=318512_1;EVENT=318512;SECONDARY;SU=5;PE=0;SR=5;ALG=PROD;AF=6.839e-05;NSAMP=2;MSQ=182.78;RECLASSIFIED;AC=2;AN=29246;NFAM=2
chr3	82519185	82519203	chr3	82520370	82520374	318513	404.59	+	-	DEL	PASS	318513	N	<DEL>	.	.	.	SVTYPE=DEL;POS=82519195;SVLEN=-1178;END=82520373;STRANDS=+-:20;CIPOS=-10,8;CIEND=-3,1;CIPOS95=0,0;CIEND95=0,0;SU=20;PE=8;SR=12;ALG=PROD;AF=3.419e-05;NSAMP=1;MSQ=404.59;AC=1;AN=29246;NFAM=1	.
chr3	82531037	82531037	chr3	82532059	82532060	318515	32352.1	+	-	BND	PASS	318515_1	N	N[chr3:82532061[	318515_2	N	]chr3:82531037]N	SVTYPE=BND;POS=82531037;STRANDS=+-:1707;CIPOS=0,0;CIEND=-1,0;CIPOS95=0,0;CIEND95=0,0;MATEID=318515_2;EVENT=318515;SU=1707;PE=862;SR=845;ALG=PROD;AF=0.00318;NSAMP=93;MSQ=297.24;RECLASSIFIED;AC=93;AN=29246;NFAM=90	SVTYPE=BND;POS=82532061;STRANDS=+-:1707;CIPOS=-1,0;CIEND=0,0;CIPOS95=0,0;CIEND95=0,0;MATEID=318515_1;EVENT=318515;SECONDARY;SU=1707;PE=862;SR=845;ALG=PROD;AF=0.00318;NSAMP=93;MSQ=297.24;RECLASSIFIED;AC=93;AN=29246;NFAM=90
chr3	82531074	82531074	chr3	82532245	82532245	506774	17528.6	-	+	BND	LOW	506774_1	N	]chr3:82532245]N	506774_2	N	N[chr3:82531075[	SVTYPE=BND;POS=82531075;STRANDS=-+:1769;CIPOS=0,0;CIEND=0,0;CIPOS95=0,0;CIEND95=0,0;MATEID=506774_2;EVENT=506774;SU=1769;PE=796;SR=973;ALG=PROD;AF=0.003214;NSAMP=94;MSQ=161.77;RECLASSIFIED;AC=94;AN=29246;NFAM=91	SVTYPE=BND;POS=82532245;STRANDS=-+:1769;CIPOS=0,0;CIEND=0,0;CIPOS95=0,0;CIEND95=0,0;MATEID=506774_1;EVENT=506774;SECONDARY;SU=1769;PE=796;SR=973;ALG=PROD;AF=0.003214;NSAMP=94;MSQ=161.77;RECLASSIFIED;AC=94;AN=29246;NFAM=91
chr3	82531928	82531947	chr3	82531986	82532005	318516	425.79	+	-	BND	LOW	318516_1	N	N[chr3:82531997[	318516_2	N	]chr3:82531938]N	SVTYPE=BND;POS=82531938;STRANDS=+-:10;CIPOS=-10,9;CIEND=-10,9;CIPOS95=0,0;CIEND95=0,0;MATEID=318516_2;EVENT=318516;SU=10;PE=0;SR=10;ALG=PROD;AF=6.839e-05;NSAMP=2;MSQ=202.32;RECLASSIFIED;AC=2;AN=29246;NFAM=2	SVTYPE=BND;POS=82531997;STRANDS=+-:10;CIPOS=-10,9;CIEND=-10,9;CIPOS95=0,0;CIEND95=0,0;MATEID=318516_1;EVENT=318516;SECONDARY;SU=10;PE=0;SR=10;ALG=PROD;AF=6.839e-05;NSAMP=2;MSQ=202.32;RECLASSIFIED;AC=2;AN=29246;NFAM=2
chr3	82535195	82535202	chr3	82535339	82535346	318517	214.88	+	-	DEL	PASS	318517	N	<DEL>	.	.	.	SVTYPE=DEL;POS=82535199;SVLEN=-144;END=82535343;STRANDS=+-:9;CIPOS=-4,3;CIEND=-4,3;CIPOS95=0,0;CIEND95=0,0;SU=9;PE=0;SR=9;ALG=PROD;AF=3.419e-05;NSAMP=1;MSQ=212.66;AC=1;AN=29246;NFAM=1	.
chr3	82537916	82537928	chr3	82548282	82548301	318518	102.02	+	-	BND	LOW	318518_1	N	N[chr3:82548293[	318518_2	N	]chr3:82537921]N	SVTYPE=BND;POS=82537921;STRANDS=+-:12;CIPOS=-5,7;CIEND=-10,9;CIPOS95=0,0;CIEND95=0,0;MATEID=318518_2;EVENT=318518;SU=12;PE=8;SR=4;ALG=PROD;AF=3.419e-05;NSAMP=1;MSQ=101.5;RECLASSIFIED;AC=1;AN=29246;NFAM=1	SVTYPE=BND;POS=82548293;STRANDS=+-:12;CIPOS=-10,9;CIEND=-5,7;CIPOS95=0,0;CIEND95=0,0;MATEID=318518_1;EVENT=318518;SECONDARY;SU=12;PE=8;SR=4;ALG=PROD;AF=3.419e-05;NSAMP=1;MSQ=101.5;RECLASSIFIED;AC=1;AN=29246;NFAM=1
chr3	82544473	82544477	chr3	82556441	82556446	506775	530.14	-	+	DUP	PASS	506775	N	<DUP>	.	.	.	SVTYPE=DUP;POS=82544476;SVLEN=11968;END=82556444;STRANDS=-+:34;CIPOS=-3,1;CIEND=-3,2;CIPOS95=0,0;CIEND95=0,0;SU=34;PE=22;SR=12;ALG=PROD;AF=6.839e-05;NSAMP=1;MSQ=528.67;AC=2;AN=29246;NFAM=1	.
chr3	82550011	82550057	chr3	82550409	82550454	318519	2533.22	+	-	BND	LOW	318519_1	N	N[chr3:82550433[	318519_2	N	]chr3:82550035]N	SVTYPE=BND;POS=82550035;STRANDS=+-:32;CIPOS=-24,22;CIEND=-23,22;CIPOS95=0,0;CIEND95=0,0;MATEID=318519_2;EVENT=318519;SU=32;PE=12;SR=20;ALG=PROD;AF=0.001197;NSAMP=35;MSQ=64.78;RECLASSIFIED;AC=35;AN=29246;NFAM=34	SVTYPE=BND;POS=82550433;STRANDS=+-:32;CIPOS=-23,22;CIEND=-24,22;CIPOS95=0,0;CIEND95=0,0;MATEID=318519_1;EVENT=318519;SECONDARY;SU=32;PE=12;SR=20;ALG=PROD;AF=0.001197;NSAMP=35;MSQ=64.78;RECLASSIFIED;AC=35;AN=29246;NFAM=34
chr3	82563970	82564014	chr3	82564029	82564088	318520	971.54	+	-	BND	PASS	318520_1	N	N[chr3:82564060[	318520_2	N	]chr3:82563993]N	SVTYPE=BND;POS=82563993;STRANDS=+-:34;CIPOS=-23,21;CIEND=-30,29;CIPOS95=0,0;CIEND95=0,0;MATEID=318520_2;EVENT=318520;SU=34;PE=1;SR=33;ALG=PROD;AF=6.839e-05;NSAMP=2;MSQ=475.17;RECLASSIFIED;AC=2;AN=29244;NFAM=2	SVTYPE=BND;POS=82564060;STRANDS=+-:34;CIPOS=-30,29;CIEND=-23,21;CIPOS95=0,0;CIEND95=0,0;MATEID=318520_1;EVENT=318520;SECONDARY;SU=34;PE=1;SR=33;ALG=PROD;AF=6.839e-05;NSAMP=2;MSQ=475.17;RECLASSIFIED;AC=2;AN=29244;NFAM=2
chr3	82566415	82566435	chr6	56893552	56893571	68644	269692.0	-	-	BND	PASS	68644_1	N	[chr6:56893564[N	68644_2	N	[chr3:82566431[N	SVTYPE=BND;POS=82566431;STRANDS=--:23;IMPRECISE;CIPOS=-15,5;CIEND=-11,8;CIPOS95=0,0;CIEND95=-1,1;MATEID=68644_2;EVENT=68644;SU=23;PE=13;SR=10;ALG=PROD;AF=0.02872;NSAMP=787;MSQ=336.88;AC=839;AN=29214;NFAM=787	SVTYPE=BND;POS=56893564;STRANDS=--:23;IMPRECISE;CIPOS=-11,8;CIEND=-15,5;CIPOS95=-1,1;CIEND95=0,0;MATEID=68644_1;EVENT=68644;SECONDARY;SU=23;PE=13;SR=10;ALG=PROD;AF=0.02872;NSAMP=787;MSQ=336.88;AC=839;AN=29214;NFAM=787
chr3	82566419	82566431	chr12	95839805	95839816	61905	266005.0	-	-	BND	LOW	61905_1	N	[chr12:95839812[N	61905_2	N	[chr3:82566426[N	SVTYPE=BND;POS=82566426;STRANDS=--:140;CIPOS=-6,6;CIEND=-6,5;CIPOS95=0,0;CIEND95=0,0;MATEID=61905_2;EVENT=61905;SU=140;PE=42;SR=98;ALG=PROD;AF=0.1;NSAMP=2666;MSQ=67.21;AC=2925;AN=29246;NFAM=2555	SVTYPE=BND;POS=95839812;STRANDS=--:140;CIPOS=-6,5;CIEND=-6,6;CIPOS95=0,0;CIEND95=0,0;MATEID=61905_1;EVENT=61905;SECONDARY;SU=140;PE=42;SR=98;ALG=PROD;AF=0.1;NSAMP=2666;MSQ=67.21;AC=2925;AN=29246;NFAM=2555
chr3	82575178	82575485	chrY	11411324	11411797	72629	1713.74	-	+	BND	LOW	72629_1	N	]chrY:11411335]N	72629_2	N	N[chr3:82575457[	SVTYPE=BND;POS=82575457;STRANDS=-+:38;IMPRECISE;CIPOS=-278,29;CIEND=-11,462;CIPOS95=-15,15;CIEND95=-11,79;MATEID=72629_2;EVENT=72629;SU=38;PE=38;SR=0;ALG=PROD;AF=0.00212;NSAMP=62;MSQ=25.01;AC=62;AN=29246;NFAM=62	SVTYPE=BND;POS=11411335;STRANDS=-+:38;IMPRECISE;CIPOS=-11,462;CIEND=-278,29;CIPOS95=-11,79;CIEND95=-15,15;MATEID=72629_1;EVENT=72629;SECONDARY;SU=38;PE=38;SR=0;ALG=PROD;AF=0.00212;NSAMP=62;MSQ=25.01;AC=62;AN=29246;NFAM=62
chr3	82575339	82575788	chr10	4030513	4031201	60044	52.78	+	-	BND	LOW	60044_1	N	N[chr10:4031193[	60044_2	N	]chr3:82575349]N	SVTYPE=BND;POS=82575349;STRANDS=+-:4;IMPRECISE;CIPOS=-10,439;CIEND=-679,9;CIPOS95=-2,115;CIEND95=-220,0;MATEID=60044_2;EVENT=60044;SU=4;PE=4;SR=0;ALG=PROD;AF=6.839e-05;NSAMP=2;MSQ=25.44;AC=2;AN=29246;NFAM=2	SVTYPE=BND;POS=4031193;STRANDS=+-:4;IMPRECISE;CIPOS=-679,9;CIEND=-10,439;CIPOS95=-220,0;CIEND95=-2,115;MATEID=60044_1;EVENT=60044;SECONDARY;SU=4;PE=4;SR=0;ALG=PROD;AF=6.839e-05;NSAMP=2;MSQ=25.44;AC=2;AN=29246;NFAM=2
chr3	82575363	82575736	chrY	11410728	11411242	72628	322.61	+	-	BND	LOW	72628_1	N	N[chrY:11411234[	72628_2	N	]chr3:82575373]N	SVTYPE=BND;POS=82575373;STRANDS=+-:4;IMPRECISE;CIPOS=-10,363;CIEND=-505,9;CIPOS95=-2,105;CIEND95=-172,0;MATEID=72628_2;EVENT=72628;SU=4;PE=4;SR=0;ALG=PROD;AF=0.0006497;NSAMP=19;MSQ=15.36;AC=19;AN=29246;NFAM=19	SVTYPE=BND;POS=11411234;STRANDS=+-:4;IMPRECISE;CIPOS=-505,9;CIEND=-10,363;CIPOS95=-172,0;CIEND95=-2,105;MATEID=72628_1;EVENT=72628;SECONDARY;SU=4;PE=4;SR=0;ALG=PROD;AF=0.0006497;NSAMP=19;MSQ=15.36;AC=19;AN=29246;NFAM=19
chr3	82575439	82575456	chr4	158413422	158413439	67044	1311.87	+	+	BND	LOW	67044_1	N	N]chr4:158413431]	67044_2	N	N]chr3:82575448]	SVTYPE=BND;POS=82575448;STRANDS=++:4;CIPOS=-9,8;CIEND=-9,8;CIPOS95=0,0;CIEND95=0,0;MATEID=67044_2;EVENT=67044;SU=4;PE=0;SR=4;ALG=PROD;AF=0.00106;NSAMP=31;MSQ=30.35;AC=31;AN=29246;NFAM=31	SVTYPE=BND;POS=158413431;STRANDS=++:4;CIPOS=-9,8;CIEND=-9,8;CIPOS95=0,0;CIEND95=0,0;MATEID=67044_1;EVENT=67044;SECONDARY;SU=4;PE=0;SR=4;ALG=PROD;AF=0.00106;NSAMP=31;MSQ=30.35;AC=31;AN=29246;NFAM=31
chr3	82582774	82582819	chr3	82583775	82583822	583601	416.1	-	-	BND	LOW	583601_1	N	[chr3:82583800[N	583601_2	N	[chr3:82582799[N	SVTYPE=BND;POS=82582799;STRANDS=--:27;CIPOS=-24,21;CIEND=-24,23;CIPOS95=0,0;CIEND95=0,0;MATEID=583601_2;EVENT=583601;SU=27;PE=12;SR=15;ALG=PROD;AF=3.419e-05;NSAMP=1;MSQ=152.6;AC=1;AN=29246;NFAM=1	SVTYPE=BND;POS=82583800;STRANDS=--:27;CIPOS=-24,23;CIEND=-24,21;CIPOS95=0,0;CIEND95=0,0;MATEID=583601_1;EVENT=583601;SECONDARY;SU=27;PE=12;SR=15;ALG=PROD;AF=3.419e-05;NSAMP=1;MSQ=152.6;AC=1;AN=29246;NFAM=1
chr3	82595916	82595919	chr3	82596301	82596304	318521	16300.2	+	-	BND	PASS	318521_1	N	N[chr3:82596304[	318521_2	N	]chr3:82595918]N	SVTYPE=BND;POS=82595918;STRANDS=+-:411;CIPOS=-2,1;CIEND=-2,1;CIPOS95=0,0;CIEND95=0,0;MATEID=318521_2;EVENT=318521;SU=411;PE=110;SR=301;ALG=PROD;AF=0.00147;NSAMP=43;MSQ=301.72;RECLASSIFIED;AC=43;AN=29246;NFAM=43	SVTYPE=BND;POS=82596304;STRANDS=+-:411;CIPOS=-2,1;CIEND=-2,1;CIPOS95=0,0;CIEND95=0,0;MATEID=318521_1;EVENT=318521;SECONDARY;SU=411;PE=110;SR=301;ALG=PROD;AF=0.00147;NSAMP=43;MSQ=301.72;RECLASSIFIED;AC=43;AN=29246;NFAM=43
chr3	82609119	82609164	chr3	82609191	82609236	318523	751.46	+	-	DEL	PASS	318523	N	<DEL>	.	.	.	SVTYPE=DEL;POS=82609142;SVLEN=-72;END=82609214;STRANDS=+-:29;CIPOS=-23,22;CIEND=-23,22;CIPOS95=0,0;CIEND95=0,0;SU=29;PE=0;SR=29;ALG=PROD;AF=3.419e-05;NSAMP=1;MSQ=245.79;AC=1;AN=29246;NFAM=1	.
chr3	82611195	82611212	chr3	82611262	82611279	318524	171.04	+	-	DEL	PASS	318524	N	<DEL>	.	.	.	SVTYPE=DEL;POS=82611204;SVLEN=-67;END=82611271;STRANDS=+-:4;CIPOS=-9,8;CIEND=-9,8;CIPOS95=0,0;CIEND95=0,0;SU=4;PE=0;SR=4;ALG=PROD;AF=3.419e-05;NSAMP=1;MSQ=170.83;AC=1;AN=29246;NFAM=1	.
chr3	82615232	82615236	chr3	82616759	82616778	506777	190.62	-	+	BND	LOW	506777_1	N	]chr3:82616769]N	506777_2	N	N[chr3:82615236[	SVTYPE=BND;POS=82615236;STRANDS=-+:17;CIPOS=-3,1;CIEND=-10,9;CIPOS95=0,0;CIEND95=0,0;MATEID=506777_2;EVENT=506777;SU=17;PE=7;SR=10;ALG=PROD;AF=3.42e-05;NSAMP=1;MSQ=158.83;RECLASSIFIED;AC=1;AN=29240;NFAM=1	SVTYPE=BND;POS=82616769;STRANDS=-+:17;CIPOS=-10,9;CIEND=-3,1;CIPOS95=0,0;CIEND95=0,0;MATEID=506777_1;EVENT=506777;SECONDARY;SU=17;PE=7;SR=10;ALG=PROD;AF=3.42e-05;NSAMP=1;MSQ=158.83;RECLASSIFIED;AC=1;AN=29240;NFAM=1
chr3	82615761	82615780	chr3	82616776	82616795	318528	516.93	+	-	BND	PASS	318528_1	N	N[chr3:82616787[	318528_2	N	]chr3:82615771]N	SVTYPE=BND;POS=82615771;STRANDS=+-:25;CIPOS=-10,9;CIEND=-10,9;CIPOS95=0,0;CIEND95=0,0;MATEID=318528_2;EVENT=318528;SU=25;PE=15;SR=10;ALG=PROD;AF=3.42e-05;NSAMP=1;MSQ=494.32;RECLASSIFIED;AC=1;AN=29236;NFAM=1	SVTYPE=BND;POS=82616787;STRANDS=+-:25;CIPOS=-10,9;CIEND=-10,9;CIPOS95=0,0;CIEND95=0,0;MATEID=318528_1;EVENT=318528;SECONDARY;SU=25;PE=15;SR=10;ALG=PROD;AF=3.42e-05;NSAMP=1;MSQ=494.32;RECLASSIFIED;AC=1;AN=29236;NFAM=1
chr3	82616399	82616449	chr3	82623223	82623279	506778	262.41	-	+	DUP	PASS	506778	N	<DUP>	.	.	.	SVTYPE=DUP;POS=82616426;SVLEN=6824;END=82623250;STRANDS=-+:24;CIPOS=-27,23;CIEND=-27,29;CIPOS95=0,0;CIEND95=0,0;SU=24;PE=16;SR=8;ALG=PROD;AF=6.839e-05;NSAMP=2;MSQ=130.45;AC=2;AN=29246;NFAM=2	.
chr3	82660976	82660995	chrX	58133226	58133244	72132	842.17	+	-	BND	LOW	72132_1	N	N[chrX:58133237[	72132_2	N	]chr3:82660986]N	SVTYPE=BND;POS=82660986;STRANDS=+-:43;CIPOS=-10,9;CIEND=-10,8;CIPOS95=0,0;CIEND95=0,0;MATEID=72132_2;EVENT=72132;SU=43;PE=19;SR=24;ALG=PROD;AF=0.00106;NSAMP=30;MSQ=23.76;AC=31;AN=29246;NFAM=29	SVTYPE=BND;POS=58133237;STRANDS=+-:43;CIPOS=-10,8;CIEND=-10,9;CIPOS95=0,0;CIEND95=0,0;MATEID=72132_1;EVENT=72132;SECONDARY;SU=43;PE=19;SR=24;ALG=PROD;AF=0.00106;NSAMP=30;MSQ=23.76;AC=31;AN=29246;NFAM=29
chr3	82663660	82663709	chr3	95490806	95490855	583602	2619.89	-	-	BND	LOW	583602_1	N	[chr3:95490832[N	583602_2	N	[chr3:82663686[N	SVTYPE=BND;POS=82663686;STRANDS=--:11;CIPOS=-25,24;CIEND=-25,24;CIPOS95=0,0;CIEND95=0,0;MATEID=583602_2;EVENT=583602;SU=11;PE=0;SR=11;ALG=PROD;AF=0.003146;NSAMP=92;MSQ=20.57;AC=92;AN=29246;NFAM=92	SVTYPE=BND;POS=95490832;STRANDS=--:11;CIPOS=-25,24;CIEND=-25,24;CIPOS95=0,0;CIEND95=0,0;MATEID=583602_1;EVENT=583602;SECONDARY;SU=11;PE=0;SR=11;ALG=PROD;AF=0.003146;NSAMP=92;MSQ=20.57;AC=92;AN=29246;NFAM=92
chr3	82663676	82663693	chr11	104295974	104295991	61199	1994.11	-	+	BND	LOW	61199_1	N	]chr11:104295983]N	61199_2	N	N[chr3:82663686[	SVTYPE=BND;POS=82663686;STRANDS=-+:4;CIPOS=-9,8;CIEND=-9,8;CIPOS95=0,0;CIEND95=0,0;MATEID=61199_2;EVENT=61199;SU=4;PE=0;SR=4;ALG=PROD;AF=0.002052;NSAMP=60;MSQ=16.1;AC=60;AN=29246;NFAM=59	SVTYPE=BND;POS=104295983;STRANDS=-+:4;CIPOS=-9,8;CIEND=-9,8;CIPOS95=0,0;CIEND95=0,0;MATEID=61199_1;EVENT=61199;SECONDARY;SU=4;PE=0;SR=4;ALG=PROD;AF=0.002052;NSAMP=60;MSQ=16.1;AC=60;AN=29246;NFAM=59
chr3	82663763	82663820	chr3	82663815	82663872	318531	232429.0	+	-	BND	LOW	318531_1	N	N[chr3:82663845[	318531_2	N	]chr3:82663794]N	SVTYPE=BND;POS=82663794;STRANDS=+-:14;CIPOS=-31,26;CIEND=-29,28;CIPOS95=0,0;CIEND95=0,0;MATEID=318531_2;EVENT=318531;SU=14;PE=0;SR=14;ALG=PROD;AF=0.1362;NSAMP=3043;MSQ=42.17;RECLASSIFIED;AC=3944;AN=28968;NFAM=2894	SVTYPE=BND;POS=82663845;STRANDS=+-:14;CIPOS=-29,28;CIEND=-31,26;CIPOS95=0,0;CIEND95=0,0;MATEID=318531_1;EVENT=318531;SECONDARY;SU=14;PE=0;SR=14;ALG=PROD;AF=0.1362;NSAMP=3043;MSQ=42.17;RECLASSIFIED;AC=3944;AN=28968;NFAM=2894
chr3	82663832	82663843	chr3	125317673	125317684	583603	264.84	+	+	BND	LOW	583603_1	N	N]chr3:125317679]	583603_2	N	N]chr3:82663838]	SVTYPE=BND;POS=82663838;STRANDS=++:6;CIPOS=-6,5;CIEND=-6,5;CIPOS95=0,0;CIEND95=0,0;MATEID=583603_2;EVENT=583603;SU=6;PE=0;SR=6;ALG=PROD;AF=0.000171;NSAMP=5;MSQ=16;AC=5;AN=29246;NFAM=5	SVTYPE=BND;POS=125317679;STRANDS=++:6;CIPOS=-6,5;CIEND=-6,5;CIPOS95=0,0;CIEND95=0,0;MATEID=583603_1;EVENT=583603;SECONDARY;SU=6;PE=0;SR=6;ALG=PROD;AF=0.000171;NSAMP=5;MSQ=16;AC=5;AN=29246;NFAM=5
chr3	82663836	82663853	chr15	100972308	100972325	63470	20522.1	-	-	BND	LOW	63470_1	N	[chr15:100972318[N	63470_2	N	[chr3:82663846[N	SVTYPE=BND;POS=82663846;STRANDS=--:4;CIPOS=-9,8;CIEND=-9,8;CIPOS95=0,0;CIEND95=0,0;MATEID=63470_2;EVENT=63470;SU=4;PE=0;SR=4;ALG=PROD;AF=0.01395;NSAMP=386;MSQ=25.03;AC=408;AN=29246;NFAM=379	SVTYPE=BND;POS=100972318;STRANDS=--:4;CIPOS=-9,8;CIEND=-9,8;CIPOS95=0,0;CIEND95=0,0;MATEID=63470_1;EVENT=63470;SECONDARY;SU=4;PE=0;SR=4;ALG=PROD;AF=0.01395;NSAMP=386;MSQ=25.03;AC=408;AN=29246;NFAM=379
chr3	82667797	82667816	chr3	82667984	82668003	318532	295.52	+	-	DEL	PASS	318532	N	<DEL>	.	.	.	SVTYPE=DEL;POS=82667807;SVLEN=-187;END=82667994;STRANDS=+-:13;CIPOS=-10,9;CIEND=-10,9;CIPOS95=0,0;CIEND95=0,0;SU=13;PE=0;SR=13;ALG=PROD;AF=3.419e-05;NSAMP=1;MSQ=290.68;AC=1;AN=29246;NFAM=1	.
chr3	82677497	82677514	chr18	78393251	78393268	64739	408.14	+	+	BND	LOW	64739_1	N	N]chr18:78393260]	64739_2	N	N]chr3:82677506]	SVTYPE=BND;POS=82677506;STRANDS=++:4;CIPOS=-9,8;CIEND=-9,8;CIPOS95=0,0;CIEND95=0,0;MATEID=64739_2;EVENT=64739;SU=4;PE=0;SR=4;ALG=PROD;AF=0.0004445;NSAMP=13;MSQ=17.03;AC=13;AN=29246;NFAM=13	SVTYPE=BND;POS=78393260;STRANDS=++:4;CIPOS=-9,8;CIEND=-9,8;CIPOS95=0,0;CIEND95=0,0;MATEID=64739_1;EVENT=64739;SECONDARY;SU=4;PE=0;SR=4;ALG=PROD;AF=0.0004445;NSAMP=13;MSQ=17.03;AC=13;AN=29246;NFAM=13
chr3	82684730	82684747	chr3	82688234	82688251	318533	2679.52	+	-	DEL	PASS	318533	N	<DEL>	.	.	.	SVTYPE=DEL;POS=82684738;SVLEN=-3506;END=82688244;STRANDS=+-:115;CIPOS=-8,9;CIEND=-10,7;CIPOS95=0,0;CIEND95=0,0;SU=115;PE=61;SR=54;ALG=PROD;AF=6.839e-05;NSAMP=2;MSQ=678.84;AC=2;AN=29246;NFAM=2	.
chr3	82708524	82708543	chr3	82709291	82709293	318534	803.36	+	-	DEL	PASS	318534	N	<DEL>	.	.	.	SVTYPE=DEL;POS=82708534;SVLEN=-759;END=82709293;STRANDS=+-:33;CIPOS=-10,9;CIEND=-2,0;CIPOS95=0,0;CIEND95=0,0;SU=33;PE=16;SR=17;ALG=PROD;AF=3.419e-05;NSAMP=1;MSQ=803.36;AC=1;AN=29246;NFAM=1	.
chr3	82714250	82714293	chr3	82717855	82717899	318535	1696.51	+	-	DEL	PASS	318535	N	<DEL>	.	.	.	SVTYPE=DEL;POS=82714272;SVLEN=-3606;END=82717878;STRANDS=+-:70;CIPOS=-22,21;CIEND=-23,21;CIPOS95=0,0;CIEND95=0,0;SU=70;PE=45;SR=25;ALG=PROD;AF=6.839e-05;NSAMP=2;MSQ=848.25;AC=2;AN=29246;NFAM=1	.
chr3	82718121	82718132	chr3	82718321	82718332	318536	303.45	+	-	BND	LOW	318536_1	N	N[chr3:82718328[	318536_2	N	]chr3:82718127]N	SVTYPE=BND;POS=82718127;STRANDS=+-:6;CIPOS=-6,5;CIEND=-6,5;CIPOS95=0,0;CIEND95=0,0;MATEID=318536_2;EVENT=318536;SU=6;PE=0;SR=6;ALG=PROD;AF=0.0001026;NSAMP=3;MSQ=99.43;RECLASSIFIED;AC=3;AN=29246;NFAM=3	SVTYPE=BND;POS=82718328;STRANDS=+-:6;CIPOS=-6,5;CIEND=-6,5;CIPOS95=0,0;CIEND95=0,0;MATEID=318536_1;EVENT=318536;SECONDARY;SU=6;PE=0;SR=6;ALG=PROD;AF=0.0001026;NSAMP=3;MSQ=99.43;RECLASSIFIED;AC=3;AN=29246;NFAM=3
chr3	82719258	82719277	chr3	82739013	82739032	318537	848.41	+	-	DEL	PASS	318537	N	<DEL>	.	.	.	SVTYPE=DEL;POS=82719268;SVLEN=-19755;END=82739023;STRANDS=+-:34;CIPOS=-10,9;CIEND=-10,9;CIPOS95=0,0;CIEND95=0,0;SU=34;PE=25;SR=9;ALG=PROD;AF=3.419e-05;NSAMP=1;MSQ=848.39;AC=1;AN=29246;NFAM=1	.
chr3	82720195	82720214	chr6	96404609	96404624	69104	587.57	-	-	BND	LOW	69104_1	N	[chr6:96404618[N	69104_2	N	[chr3:82720206[N	SVTYPE=BND;POS=82720206;STRANDS=--:4;IMPRECISE;CIPOS=-10,9;CIEND=-8,7;CIPOS95=-3,3;CIEND95=-4,1;MATEID=69104_2;EVENT=69104;SU=4;PE=3;SR=1;ALG=PROD;AF=0.0008206;NSAMP=24;MSQ=19.12;AC=24;AN=29246;NFAM=24	SVTYPE=BND;POS=96404618;STRANDS=--:4;IMPRECISE;CIPOS=-8,7;CIEND=-10,9;CIPOS95=-4,1;CIEND95=-3,3;MATEID=69104_1;EVENT=69104;SECONDARY;SU=4;PE=3;SR=1;ALG=PROD;AF=0.0008206;NSAMP=24;MSQ=19.12;AC=24;AN=29246;NFAM=24
chr3	82729165	82729811	chr3	82729924	82729938	583604	480.73	+	+	INV	LOW	583604	N	<INV>	.	.	.	SVTYPE=INV;POS=82729802;SVLEN=127;END=82729929;STRANDS=++:1,--:3;IMPRECISE;CIPOS=-637,9;CIEND=-5,9;CIPOS95=-198,2;CIEND95=-5,1;SU=4;PE=4;SR=0;ALG=PROD;AF=0.0007525;NSAMP=17;MSQ=20.96;AC=22;AN=29234;NFAM=17	.
chr3	82732856	82732869	chr3	82872112	82872127	318538	473.47	+	-	DEL	PASS	318538	N	<DEL>	.	.	.	SVTYPE=DEL;POS=82732862;SVLEN=-139256;END=82872118;STRANDS=+-:21;CIPOS=-6,7;CIEND=-6,9;CIPOS95=0,0;CIEND95=0,0;SU=21;PE=17;SR=4;ALG=PROD;AF=3.419e-05;NSAMP=1;MSQ=473.47;AC=1;AN=29246;NFAM=1	.
chr3	82754564	82754579	chr3	82759127	82759141	318539	173.51	+	-	DEL	PASS	318539	N	<DEL>	.	.	.	SVTYPE=DEL;POS=82754571;SVLEN=-4565;END=82759136;STRANDS=+-:11;CIPOS=-7,8;CIEND=-9,5;CIPOS95=0,0;CIEND95=0,0;SU=11;PE=7;SR=4;ALG=PROD;AF=3.419e-05;NSAMP=1;MSQ=173.51;AC=1;AN=29246;NFAM=1	.
chr3	82758403	82758422	chr3	82758749	82758768	318540	342.75	+	-	BND	LOW	318540_1	N	N[chr3:82758760[	318540_2	N	]chr3:82758413]N	SVTYPE=BND;POS=82758413;STRANDS=+-:7;IMPRECISE;CIPOS=-10,9;CIEND=-10,9;CIPOS95=-1,1;CIEND95=-1,1;MATEID=318540_2;EVENT=318540;SU=7;PE=5;SR=2;ALG=PROD;AF=0.0004103;NSAMP=12;MSQ=24.07;RECLASSIFIED;AC=12;AN=29246;NFAM=12	SVTYPE=BND;POS=82758760;STRANDS=+-:7;IMPRECISE;CIPOS=-10,9;CIEND=-10,9;CIPOS95=-1,1;CIEND95=-1,1;MATEID=318540_1;EVENT=318540;SECONDARY;SU=7;PE=5;SR=2;ALG=PROD;AF=0.0004103;NSAMP=12;MSQ=24.07;RECLASSIFIED;AC=12;AN=29246;NFAM=12
chr3	82761626	82761645	chr3	82763043	82763062	583605	87.93	+	+	INV	LOW	583605	N	<INV>	.	.	.	SVTYPE=INV;POS=82761636;SVLEN=1417;END=82763053;STRANDS=++:3,--:4;IMPRECISE;CIPOS=-10,9;CIEND=-10,9;CIPOS95=-3,3;CIEND95=-3,1;SU=7;PE=5;SR=2;ALG=PROD;AF=0.0001368;NSAMP=4;MSQ=21.98;RETAINED;AC=4;AN=29246;NFAM=4	.
chr3	82761896	82762445	chr3	82762857	82763440	583607	18.25	+	+	BND	LOW	583607_1	N	N]chr3:82762887]	583607_2	N	N]chr3:82761926]	SVTYPE=BND;POS=82761926;STRANDS=++:4;IMPRECISE;CIPOS=-30,519;CIEND=-30,553;CIPOS95=-30,127;CIEND95=-30,133;MATEID=583607_2;EVENT=583607;SU=4;PE=4;SR=0;ALG=PROD;AF=3.419e-05;NSAMP=1;MSQ=9.42;AC=1;AN=29246;NFAM=1	SVTYPE=BND;POS=82762887;STRANDS=++:4;IMPRECISE;CIPOS=-30,553;CIEND=-30,519;CIPOS95=-30,133;CIEND95=-30,127;MATEID=583607_1;EVENT=583607;SECONDARY;SU=4;PE=4;SR=0;ALG=PROD;AF=3.419e-05;NSAMP=1;MSQ=9.42;AC=1;AN=29246;NFAM=1
chr3	82772993	82773038	chr3	82773619	82773675	318541	2156.09	+	-	DEL	PASS	318541	N	<DEL>	.	.	.	SVTYPE=DEL;POS=82773016;SVLEN=-630;END=82773646;STRANDS=+-:88;CIPOS=-23,22;CIEND=-27,29;CIPOS95=0,0;CIEND95=0,0;SU=88;PE=56;SR=32;ALG=PROD;AF=3.419e-05;NSAMP=1;MSQ=614.5;AC=1;AN=29246;NFAM=1	.
chr3	82773548	82773567	chr3	82844125	82844144	318542	419.49	+	-	DEL	PASS	318542	N	<DEL>	.	.	.	SVTYPE=DEL;POS=82773558;SVLEN=-70577;END=82844135;STRANDS=+-:14;CIPOS=-10,9;CIEND=-10,9;CIPOS95=0,0;CIEND95=0,0;SU=14;PE=9;SR=5;ALG=PROD;AF=3.419e-05;NSAMP=1;MSQ=419.49;AC=1;AN=29246;NFAM=1	.
chr3	82774554	82774554	chr3	82774945	82774945	318543	112881.0	+	-	BND	PASS	318543_1	N	N[chr3:82774946[	318543_2	N	]chr3:82774554]N	SVTYPE=BND;POS=82774554;STRANDS=+-:3005;CIPOS=0,0;CIEND=0,0;CIPOS95=0,0;CIEND95=0,0;MATEID=318543_2;EVENT=318543;SU=3005;PE=829;SR=2176;ALG=PROD;AF=0.007762;NSAMP=227;MSQ=401.54;RECLASSIFIED;AC=227;AN=29246;NFAM=219	SVTYPE=BND;POS=82774946;STRANDS=+-:3005;CIPOS=0,0;CIEND=0,0;CIPOS95=0,0;CIEND95=0,0;MATEID=318543_1;EVENT=318543;SECONDARY;SU=3005;PE=829;SR=2176;ALG=PROD;AF=0.007762;NSAMP=227;MSQ=401.54;RECLASSIFIED;AC=227;AN=29246;NFAM=219
chr3	82776052	82776071	chr3	82778793	82778812	318544	359.76	+	-	DEL	PASS	318544	N	<DEL>	.	.	.	SVTYPE=DEL;POS=82776062;SVLEN=-2741;END=82778803;STRANDS=+-:14;CIPOS=-10,9;CIEND=-10,9;CIPOS95=0,0;CIEND95=0,0;SU=14;PE=7;SR=7;ALG=PROD;AF=3.419e-05;NSAMP=1;MSQ=359.76;AC=1;AN=29246;NFAM=1	.
chr3	82779149	82779163	chr3	82780428	82780447	318545	323.49	+	-	DEL	PASS	318545	N	<DEL>	.	.	.	SVTYPE=DEL;POS=82779155;SVLEN=-1283;END=82780438;STRANDS=+-:14;CIPOS=-6,8;CIEND=-10,9;CIPOS95=0,0;CIEND95=0,0;SU=14;PE=10;SR=4;ALG=PROD;AF=3.419e-05;NSAMP=1;MSQ=323.49;AC=1;AN=29246;NFAM=1	.
chr3	82780845	82780944	chrX	11713259	11713358	71842	1214.65	-	+	BND	LOW	71842_1	N	]chrX:11713309]N	71842_2	N	N[chr3:82780896[	SVTYPE=BND;POS=82780896;STRANDS=-+:8;CIPOS=-50,49;CIEND=-50,49;CIPOS95=0,0;CIEND95=0,0;MATEID=71842_2;EVENT=71842;SU=8;PE=1;SR=7;ALG=PROD;AF=0.00106;NSAMP=31;MSQ=24.82;AC=31;AN=29246;NFAM=31	SVTYPE=BND;POS=11713309;STRANDS=-+:8;CIPOS=-50,49;CIEND=-50,49;CIPOS95=0,0;CIEND95=0,0;MATEID=71842_1;EVENT=71842;SECONDARY;SU=8;PE=1;SR=7;ALG=PROD;AF=0.00106;NSAMP=31;MSQ=24.82;AC=31;AN=29246;NFAM=31
chr3	82806687	82806697	chr3	82812041	82812058	318546	434.65	+	-	DEL	PASS	318546	N	<DEL>	.	.	.	SVTYPE=DEL;POS=82806692;SVLEN=-5359;END=82812051;STRANDS=+-:17;IMPRECISE;CIPOS=-5,5;CIEND=-10,7;CIPOS95=0,0;CIEND95=-1,0;SU=17;PE=11;SR=6;ALG=PROD;AF=3.419e-05;NSAMP=1;MSQ=434.65;AC=1;AN=29246;NFAM=1	.
chr3	82819689	82819689	chr3	82823725	82823725	318547	2.51632e+06	+	-	DEL	PASS	318547	N	<DEL>	.	.	.	SVTYPE=DEL;POS=82819689;SVLEN=-4036;END=82823725;STRANDS=+-:104620;CIPOS=0,0;CIEND=0,0;CIPOS95=0,0;CIEND95=0,0;SU=104620;PE=60584;SR=44036;ALG=PROD;AF=0.08809;NSAMP=2407;MSQ=613.2;MEDGQR=4.68;Q10GQR=4.49;AC=2576;AN=29244;NFAM=2282	.
chr3	82825595	82825595	chr5	39793654	39793654	67508	305137.0	-	-	BND	LOW	67508_1	N	[chr5:39793655[N	67508_2	N	[chr3:82825596[N	SVTYPE=BND;POS=82825596;STRANDS=--:21925;CIPOS=0,0;CIEND=0,0;CIPOS95=0,0;CIEND95=0,0;MATEID=67508_2;EVENT=67508;SU=21925;PE=17082;SR=4843;ALG=PROD;AF=0.02722;NSAMP=796;MSQ=227.88;AC=796;AN=29246;NFAM=747	SVTYPE=BND;POS=39793655;STRANDS=--:21925;CIPOS=0,0;CIEND=0,0;CIPOS95=0,0;CIEND95=0,0;MATEID=67508_1;EVENT=67508;SECONDARY;SU=21925;PE=17082;SR=4843;ALG=PROD;AF=0.02722;NSAMP=796;MSQ=227.88;AC=796;AN=29246;NFAM=747
chr3	82825600	82825605	chr5	39794081	39794087	67510	224655.0	+	+	BND	LOW	67510_1	N	N]chr5:39794082]	67510_2	N	N]chr3:82825601]	SVTYPE=BND;POS=82825601;STRANDS=++:16296;CIPOS=-1,4;CIEND=-1,5;CIPOS95=0,0;CIEND95=0,0;MATEID=67510_2;EVENT=67510;SU=16296;PE=16235;SR=61;ALG=PROD;AF=0.02462;NSAMP=720;MSQ=173.6;AC=720;AN=29246;NFAM=671	SVTYPE=BND;POS=39794082;STRANDS=++:16296;CIPOS=-1,5;CIEND=-1,4;CIPOS95=0,0;CIEND95=0,0;MATEID=67510_1;EVENT=67510;SECONDARY;SU=16296;PE=16235;SR=61;ALG=PROD;AF=0.02462;NSAMP=720;MSQ=173.6;AC=720;AN=29246;NFAM=671
chr3	82848444	82848458	chr3	82854581	82854593	583608	9.25	+	+	BND	LOW	583608_1	N	N]chr3:82854587]	583608_2	N	N]chr3:82848452]	SVTYPE=BND;POS=82848452;STRANDS=++:7;CIPOS=-8,6;CIEND=-6,6;CIPOS95=0,0;CIEND95=0,0;MATEID=583608_2;EVENT=583608;SU=7;PE=2;SR=5;ALG=PROD;AF=3.419e-05;NSAMP=1;MSQ=9.25;AC=1;AN=29246;NFAM=1	SVTYPE=BND;POS=82854587;STRANDS=++:7;CIPOS=-6,6;CIEND=-8,6;CIPOS95=0,0;CIEND95=0,0;MATEID=583608_1;EVENT=583608;SECONDARY;SU=7;PE=2;SR=5;ALG=PROD;AF=3.419e-05;NSAMP=1;MSQ=9.25;AC=1;AN=29246;NFAM=1
chr3	82853083	82853718	chr3	82854541	82855123	583609	1207.52	+	+	INV	LOW	583609	N	<INV>	.	.	.	SVTYPE=INV;POS=82853337;SVLEN=1340;END=82854677;STRANDS=++:29,--:31;IMPRECISE;CIPOS=-254,381;CIEND=-136,446;CIPOS95=-107,107;CIEND95=-84,84;SU=60;PE=60;SR=0;ALG=SUM;AF=0.0009916;NSAMP=29;MSQ=41.18;RETAINED;AC=29;AN=29246;NFAM=29	.
chr3	82853897	82854464	chr3	82854587	82854611	583613	96.38	-	-	BND	LOW	583613_1	N	[chr3:82854603[N	583613_2	N	[chr3:82854456[N	SVTYPE=BND;POS=82854456;STRANDS=--:4;IMPRECISE;CIPOS=-558,9;CIEND=-15,9;CIPOS95=-191,1;CIEND95=-15,0;MATEID=583613_2;EVENT=583613;SU=4;PE=4;SR=0;ALG=PROD;AF=3.419e-05;NSAMP=1;MSQ=92.87;AC=1;AN=29246;NFAM=1	SVTYPE=BND;POS=82854603;STRANDS=--:4;IMPRECISE;CIPOS=-15,9;CIEND=-558,9;CIPOS95=-15,0;CIEND95=-191,1;MATEID=583613_1;EVENT=583613;SECONDARY;SU=4;PE=4;SR=0;ALG=PROD;AF=3.419e-05;NSAMP=1;MSQ=92.87;AC=1;AN=29246;NFAM=1
chr3	82854342	82854357	chr3	82854446	82854463	583612	130.51	-	-	BND	LOW	583612_1	N	[chr3:82854456[N	583612_2	N	[chr3:82854352[N	SVTYPE=BND;POS=82854352;STRANDS=--:5;CIPOS=-9,6;CIEND=-9,8;CIPOS95=0,0;CIEND95=0,0;MATEID=583612_2;EVENT=583612;SU=5;PE=1;SR=4;ALG=PROD;AF=6.839e-05;NSAMP=2;MSQ=63.77;AC=2;AN=29246;NFAM=2	SVTYPE=BND;POS=82854456;STRANDS=--:5;CIPOS=-9,8;CIEND=-9,6;CIPOS95=0,0;CIEND95=0,0;MATEID=583612_1;EVENT=583612;SECONDARY;SU=5;PE=1;SR=4;ALG=PROD;AF=6.839e-05;NSAMP=2;MSQ=63.77;AC=2;AN=29246;NFAM=2
chr3	82860107	82860139	chr3	82862132	82862158	318548	171783.0	+	-	DEL	PASS	318548	N	<DEL>	.	.	.	SVTYPE=DEL;POS=82860113;SVLEN=-2034;END=82862147;STRANDS=+-:8284;IMPRECISE;CIPOS=-6,26;CIEND=-15,11;CIPOS95=-1,1;CIEND95=0,0;SU=8284;PE=8284;SR=0;ALG=PROD;AF=0.01593;NSAMP=450;MSQ=223.85;MEDGQR=3.48;Q10GQR=3.21;AC=466;AN=29246;NFAM=427	.
chr3	82862223	82862651	chr3	82864729	82865237	318549	29.62	+	-	DEL	PASS	318549	N	<DEL>	.	.	.	SVTYPE=DEL;POS=82862233;SVLEN=-2995;END=82865228;STRANDS=+-:5;IMPRECISE;CIPOS=-10,418;CIEND=-499,9;CIPOS95=-2,128;CIEND95=-174,0;SU=5;PE=5;SR=0;ALG=PROD;AF=3.419e-05;NSAMP=1;MSQ=29.62;AC=1;AN=29246;NFAM=1	.
chr3	82870712	82870729	chr5	102931833	102931850	67828	352.25	-	+	BND	LOW	67828_1	N	]chr5:102931842]N	67828_2	N	N[chr3:82870722[	SVTYPE=BND;POS=82870722;STRANDS=-+:4;CIPOS=-9,8;CIEND=-9,8;CIPOS95=0,0;CIEND95=0,0;MATEID=67828_2;EVENT=67828;SU=4;PE=0;SR=4;ALG=PROD;AF=0.0006497;NSAMP=19;MSQ=15.3;AC=19;AN=29246;NFAM=19	SVTYPE=BND;POS=102931842;STRANDS=-+:4;CIPOS=-9,8;CIEND=-9,8;CIPOS95=0,0;CIEND95=0,0;MATEID=67828_1;EVENT=67828;SECONDARY;SU=4;PE=0;SR=4;ALG=PROD;AF=0.0006497;NSAMP=19;MSQ=15.3;AC=19;AN=29246;NFAM=19
chr3	82881085	82881144	chr3	82881289	82881348	318550	989.15	+	-	DEL	PASS	318550	N	<DEL>	.	.	.	SVTYPE=DEL;POS=82881115;SVLEN=-204;END=82881319;STRANDS=+-:37;CIPOS=-30,29;CIEND=-30,29;CIPOS95=0,0;CIEND95=0,0;SU=37;PE=1;SR=36;ALG=PROD;AF=0.0001026;NSAMP=3;MSQ=210.18;AC=3;AN=29242;NFAM=3	.
chr3	82886177	82886220	chr3	82888544	82888591	318551	1828.33	+	-	DEL	PASS	318551	N	<DEL>	.	.	.	SVTYPE=DEL;POS=82886199;SVLEN=-2370;END=82888569;STRANDS=+-:81;CIPOS=-22,21;CIEND=-25,22;CIPOS95=0,0;CIEND95=0,0;SU=81;PE=44;SR=37;ALG=PROD;AF=0.0001026;NSAMP=3;MSQ=609.44;AC=3;AN=29246;NFAM=3	.
chr3	82886838	82886845	chr3	82886913	82886920	318552	255.09	+	-	BND	PASS	318552_1	N	N[chr3:82886918[	318552_2	N	]chr3:82886842]N	SVTYPE=BND;POS=82886842;STRANDS=+-:9;CIPOS=-4,3;CIEND=-4,3;CIPOS95=0,0;CIEND95=0,0;MATEID=318552_2;EVENT=318552;SU=9;PE=0;SR=9;ALG=PROD;AF=3.419e-05;NSAMP=1;MSQ=254.74;RECLASSIFIED;AC=1;AN=29246;NFAM=1	SVTYPE=BND;POS=82886918;STRANDS=+-:9;CIPOS=-4,3;CIEND=-4,3;CIPOS95=0,0;CIEND95=0,0;MATEID=318552_1;EVENT=318552;SECONDARY;SU=9;PE=0;SR=9;ALG=PROD;AF=3.419e-05;NSAMP=1;MSQ=254.74;RECLASSIFIED;AC=1;AN=29246;NFAM=1
chr3	82887507	82887507	chr3	82887805	82887805	318553	1.96124e+07	+	-	BND	PASS	318553_1	N	N[chr3:82887806[	318553_2	N	]chr3:82887507]N	SVTYPE=BND;POS=82887507;STRANDS=+-:372509;CIPOS=0,0;CIEND=0,0;CIPOS95=0,0;CIEND95=0,0;MATEID=318553_2;EVENT=318553;SU=372509;PE=42657;SR=329852;AF=0.6936;NSAMP=13541;MSQ=882.47;RECLASSIFIED;AC=20284;AN=29246;NFAM=12526	SVTYPE=BND;POS=82887806;STRANDS=+-:372509;CIPOS=0,0;CIEND=0,0;CIPOS95=0,0;CIEND95=0,0;MATEID=318553_1;EVENT=318553;SECONDARY;SU=372509;PE=42657;SR=329852;AF=0.6936;NSAMP=13541;MSQ=882.47;RECLASSIFIED;AC=20284;AN=29246;NFAM=12526
chr3	82905549	82905566	chr17	49120499	49120505	64235	28551.8	-	+	BND	LOW	64235_1	N	]chr17:49120499]N	64235_2	N	N[chr3:82905559[	SVTYPE=BND;POS=82905559;STRANDS=-+:4;IMPRECISE;CIPOS=-9,8;CIEND=0,6;CIPOS95=0,0;CIEND95=0,1;MATEID=64235_2;EVENT=64235;SU=4;PE=0;SR=4;ALG=PROD;AF=0.0277;NSAMP=810;MSQ=21.2;AC=810;AN=29246;NFAM=800	SVTYPE=BND;POS=49120499;STRANDS=-+:4;IMPRECISE;CIPOS=0,6;CIEND=-9,8;CIPOS95=0,1;CIEND95=0,0;MATEID=64235_1;EVENT=64235;SECONDARY;SU=4;PE=0;SR=4;ALG=PROD;AF=0.0277;NSAMP=810;MSQ=21.2;AC=810;AN=29246;NFAM=800
chr3	82905556	82905560	chr15	64842421	64842425	63229	7526.21	-	+	BND	LOW	63229_1	N	]chr15:64842423]N	63229_2	N	N[chr3:82905559[	SVTYPE=BND;POS=82905559;STRANDS=-+:322;CIPOS=-2,2;CIEND=-2,2;CIPOS95=0,0;CIEND95=0,0;MATEID=63229_2;EVENT=63229;SU=322;PE=0;SR=322;ALG=PROD;AF=0.007146;NSAMP=209;MSQ=20.48;AC=209;AN=29246;NFAM=208	SVTYPE=BND;POS=64842423;STRANDS=-+:322;CIPOS=-2,2;CIEND=-2,2;CIPOS95=0,0;CIEND95=0,0;MATEID=63229_1;EVENT=63229;SECONDARY;SU=322;PE=0;SR=322;ALG=PROD;AF=0.007146;NSAMP=209;MSQ=20.48;AC=209;AN=29246;NFAM=208
chr3	82905578	82905597	chr12	44566557	44566576	61632	319.61	+	+	BND	LOW	61632_1	N	N]chr12:44566567]	61632_2	N	N]chr3:82905588]	SVTYPE=BND;POS=82905588;STRANDS=++:28;CIPOS=-10,9;CIEND=-10,9;CIPOS95=0,0;CIEND95=0,0;MATEID=61632_2;EVENT=61632;SU=28;PE=0;SR=28;ALG=PROD;AF=0.0004787;NSAMP=14;MSQ=16.2;AC=14;AN=29246;NFAM=14	SVTYPE=BND;POS=44566567;STRANDS=++:28;CIPOS=-10,9;CIEND=-10,9;CIPOS95=0,0;CIEND95=0,0;MATEID=61632_1;EVENT=61632;SECONDARY;SU=28;PE=0;SR=28;ALG=PROD;AF=0.0004787;NSAMP=14;MSQ=16.2;AC=14;AN=29246;NFAM=14
chr3	82905579	82905596	chr16	55965788	55965805	63708	15.03	+	+	BND	LOW	63708_1	N	N]chr16:55965797]	63708_2	N	N]chr3:82905588]	SVTYPE=BND;POS=82905588;STRANDS=++:4;CIPOS=-9,8;CIEND=-9,8;CIPOS95=0,0;CIEND95=0,0;MATEID=63708_2;EVENT=63708;SU=4;PE=0;SR=4;ALG=PROD;AF=3.419e-05;NSAMP=1;MSQ=14.85;AC=1;AN=29246;NFAM=1	SVTYPE=BND;POS=55965797;STRANDS=++:4;CIPOS=-9,8;CIEND=-9,8;CIPOS95=0,0;CIEND95=0,0;MATEID=63708_1;EVENT=63708;SECONDARY;SU=4;PE=0;SR=4;ALG=PROD;AF=3.419e-05;NSAMP=1;MSQ=14.85;AC=1;AN=29246;NFAM=1
chr3	82908147	82908206	chr3	82908341	82908430	318554	3.52263e+06	+	-	BND	LOW	318554_1	N	N[chr3:82908402[	318554_2	N	]chr3:82908177]N	SVTYPE=BND;POS=82908177;STRANDS=+-:9;IMPRECISE;CIPOS=-30,29;CIEND=-60,29;CIPOS95=-2,2;CIEND95=-32,29;MATEID=318554_2;EVENT=318554;SU=9;PE=5;SR=4;ALG=SUM;AF=0.431;NSAMP=11402;MSQ=212.87;RECLASSIFIED;AC=12603;AN=29240;NFAM=10604	SVTYPE=BND;POS=82908402;STRANDS=+-:9;IMPRECISE;CIPOS=-60,29;CIEND=-30,29;CIPOS95=-32,29;CIEND95=-2,2;MATEID=318554_1;EVENT=318554;SECONDARY;SU=9;PE=5;SR=4;ALG=SUM;AF=0.431;NSAMP=11402;MSQ=212.87;RECLASSIFIED;AC=12603;AN=29240;NFAM=10604
chr3	82908166	82908689	chr3	82916809	82917169	318555	176690.0	+	-	BND	LOW	318555_1	N	N[chr3:82917161[	318555_2	N	]chr3:82908176]N	SVTYPE=BND;POS=82908176;STRANDS=+-:6;IMPRECISE;CIPOS=-10,513;CIEND=-351,9;CIPOS95=-1,127;CIEND95=-126,2;MATEID=318555_2;EVENT=318555;SU=6;PE=6;SR=0;ALG=PROD;AF=0.1446;NSAMP=4082;MSQ=30.73;RECLASSIFIED;AC=4229;AN=29246;NFAM=4009	SVTYPE=BND;POS=82917161;STRANDS=+-:6;IMPRECISE;CIPOS=-351,9;CIEND=-10,513;CIPOS95=-126,2;CIEND95=-1,127;MATEID=318555_1;EVENT=318555;SECONDARY;SU=6;PE=6;SR=0;ALG=PROD;AF=0.1446;NSAMP=4082;MSQ=30.73;RECLASSIFIED;AC=4229;AN=29246;NFAM=4009
chr3	82910137	82910150	chr3	82956289	82956302	318556	216.72	+	-	DEL	PASS	318556	N	<DEL>	.	.	.	SVTYPE=DEL;POS=82910144;SVLEN=-46152;END=82956296;STRANDS=+-:9;CIPOS=-7,6;CIEND=-7,6;CIPOS95=0,0;CIEND95=0,0;SU=9;PE=4;SR=5;ALG=PROD;AF=3.42e-05;NSAMP=1;MSQ=188.67;AC=1;AN=29238;NFAM=1	.
chr3	82915026	82915758	chr3	82917627	82918369	583619	3754.3	-	-	BND	LOW	583619_1	N	[chr3:82918304[N	583619_2	N	[chr3:82915667[N	SVTYPE=BND;POS=82915667;STRANDS=--:335;IMPRECISE;CIPOS=-640,92;CIEND=-676,66;CIPOS95=-81,81;CIEND95=-181,66;MATEID=583619_2;EVENT=583619;SU=335;PE=335;SR=0;ALG=SUM;AF=0.001231;NSAMP=36;MSQ=72.96;RETAINED;AC=36;AN=29246;NFAM=36	SVTYPE=BND;POS=82918304;STRANDS=--:335;IMPRECISE;CIPOS=-676,66;CIEND=-640,92;CIPOS95=-181,66;CIEND95=-81,81;MATEID=583619_1;EVENT=583619;SECONDARY;SU=335;PE=335;SR=0;ALG=SUM;AF=0.001231;NSAMP=36;MSQ=72.96;RETAINED;AC=36;AN=29246;NFAM=36
chr3	82915285	82915381	chr3	82915349	82915461	318558	4754.92	+	-	BND	LOW	318558_1	N	N[chr3:82915380[	318558_2	N	]chr3:82915315]N	SVTYPE=BND;POS=82915315;STRANDS=+-:10;IMPRECISE;CIPOS=-30,66;CIEND=-30,82;CIPOS95=-30,37;CIEND95=-30,53;MATEID=318558_2;EVENT=318558;SU=10;PE=0;SR=10;ALG=SUM;AF=0.005917;NSAMP=173;MSQ=11.56;RETAINED;RECLASSIFIED;AC=173;AN=29238;NFAM=172	SVTYPE=BND;POS=82915380;STRANDS=+-:10;IMPRECISE;CIPOS=-30,82;CIEND=-30,66;CIPOS95=-30,53;CIEND95=-30,37;MATEID=318558_1;EVENT=318558;SECONDARY;SU=10;PE=0;SR=10;ALG=SUM;AF=0.005917;NSAMP=173;MSQ=11.56;RETAINED;RECLASSIFIED;AC=173;AN=29238;NFAM=172
chr3	82915384	82915794	chr3	82916526	82917144	583618	310.2	+	+	BND	LOW	583618_1	N	N]chr3:82916556]	583618_2	N	N]chr3:82915414]	SVTYPE=BND;POS=82915414;STRANDS=++:10;IMPRECISE;CIPOS=-30,380;CIEND=-30,588;CIPOS95=-30,88;CIEND95=-30,180;MATEID=583618_2;EVENT=583618;SU=10;PE=10;SR=0;ALG=PROD;AF=3.419e-05;NSAMP=1;MSQ=32.94;AC=1;AN=29246;NFAM=1	SVTYPE=BND;POS=82916556;STRANDS=++:10;IMPRECISE;CIPOS=-30,588;CIEND=-30,380;CIPOS95=-30,180;CIEND95=-30,88;MATEID=583618_1;EVENT=583618;SECONDARY;SU=10;PE=10;SR=0;ALG=PROD;AF=3.419e-05;NSAMP=1;MSQ=32.94;AC=1;AN=29246;NFAM=1
chr3	82915395	82915412	chr12	132164970	132164987	62118	440.72	-	+	BND	LOW	62118_1	N	]chr12:132164979]N	62118_2	N	N[chr3:82915405[	SVTYPE=BND;POS=82915405;STRANDS=-+:20;CIPOS=-9,8;CIEND=-9,8;CIPOS95=0,0;CIEND95=0,0;MATEID=62118_2;EVENT=62118;SU=20;PE=0;SR=20;ALG=PROD;AF=0.0002052;NSAMP=6;MSQ=30.3;AC=6;AN=29246;NFAM=6	SVTYPE=BND;POS=132164979;STRANDS=-+:20;CIPOS=-9,8;CIEND=-9,8;CIPOS95=0,0;CIEND95=0,0;MATEID=62118_1;EVENT=62118;SECONDARY;SU=20;PE=0;SR=20;ALG=PROD;AF=0.0002052;NSAMP=6;MSQ=30.3;AC=6;AN=29246;NFAM=6
chr3	82915403	82915422	chr3	82918136	82918147	318560	598.97	+	-	DEL	PASS	318560	N	<DEL>	.	.	.	SVTYPE=DEL;POS=82915413;SVLEN=-2733;END=82918146;STRANDS=+-:18;IMPRECISE;CIPOS=-10,9;CIEND=-10,1;CIPOS95=-3,3;CIEND95=-3,0;SU=18;PE=17;SR=1;ALG=PROD;AF=3.419e-05;NSAMP=1;MSQ=596.65;AC=1;AN=29246;NFAM=1	.
chr3	82915659	82916151	chr3	82918298	82918774	583622	2120.63	+	+	BND	LOW	583622_1	N	N]chr3:82918328]	583622_2	N	N]chr3:82915689]	SVTYPE=BND;POS=82915689;STRANDS=++:8;IMPRECISE;CIPOS=-30,462;CIEND=-30,446;CIPOS95=-30,88;CIEND95=-30,78;MATEID=583622_2;EVENT=583622;SU=8;PE=8;SR=0;ALG=PROD;AF=0.0007864;NSAMP=23;MSQ=69.15;AC=23;AN=29246;NFAM=23	SVTYPE=BND;POS=82918328;STRANDS=++:8;IMPRECISE;CIPOS=-30,446;CIEND=-30,462;CIPOS95=-30,78;CIEND95=-30,88;MATEID=583622_1;EVENT=583622;SECONDARY;SU=8;PE=8;SR=0;ALG=PROD;AF=0.0007864;NSAMP=23;MSQ=69.15;AC=23;AN=29246;NFAM=23
chr3	82915946	82916087	chr3	82918042	82918097	583620	1822.23	+	+	INV	LOW	583620	N	<INV>	.	.	.	SVTYPE=INV;POS=82915966;SVLEN=2087;END=82918053;STRANDS=++:189,--:1;IMPRECISE;CIPOS=-20,121;CIEND=-11,44;CIPOS95=-10,10;CIEND95=-3,3;SU=190;PE=190;SR=0;ALG=PROD;AF=0.0007864;NSAMP=23;MSQ=65.63;AC=23;AN=29246;NFAM=23	.
chr3	82916216	82916227	chr3	176223668	176223679	583624	134.33	+	+	BND	LOW	583624_1	N	N]chr3:176223674]	583624_2	N	N]chr3:82916222]	SVTYPE=BND;POS=82916222;STRANDS=++:6;CIPOS=-6,5;CIEND=-6,5;CIPOS95=0,0;CIEND95=0,0;MATEID=583624_2;EVENT=583624;SU=6;PE=0;SR=6;ALG=PROD;AF=0.0002393;NSAMP=7;MSQ=11.13;AC=7;AN=29246;NFAM=7	SVTYPE=BND;POS=176223674;STRANDS=++:6;CIPOS=-6,5;CIEND=-6,5;CIPOS95=0,0;CIEND95=0,0;MATEID=583624_1;EVENT=583624;SECONDARY;SU=6;PE=0;SR=6;ALG=PROD;AF=0.0002393;NSAMP=7;MSQ=11.13;AC=7;AN=29246;NFAM=7
chr3	82916334	82916391	chr3	130040948	130041005	583623	768.52	+	+	BND	LOW	583623_1	N	N]chr3:130040977]	583623_2	N	N]chr3:82916363]	SVTYPE=BND;POS=82916363;STRANDS=++:8;CIPOS=-29,28;CIEND=-29,28;CIPOS95=0,0;CIEND95=0,0;MATEID=583623_2;EVENT=583623;SU=8;PE=0;SR=8;ALG=PROD;AF=0.0008548;NSAMP=25;MSQ=25.87;AC=25;AN=29246;NFAM=25	SVTYPE=BND;POS=130040977;STRANDS=++:8;CIPOS=-29,28;CIEND=-29,28;CIPOS95=0,0;CIEND95=0,0;MATEID=583623_1;EVENT=583623;SECONDARY;SU=8;PE=0;SR=8;ALG=PROD;AF=0.0008548;NSAMP=25;MSQ=25.87;AC=25;AN=29246;NFAM=25
chr3	82917082	82917092	chr8	18752575	18752583	70456	10196.0	-	-	BND	LOW	70456_1	N	[chr8:18752579[N	70456_2	N	[chr3:82917088[N	SVTYPE=BND;POS=82917088;STRANDS=--:154;CIPOS=-5,5;CIEND=-3,5;CIPOS95=0,0;CIEND95=0,0;MATEID=70456_2;EVENT=70456;SU=154;PE=0;SR=154;ALG=PROD;AF=0.0106;NSAMP=273;MSQ=25.7;AC=310;AN=29242;NFAM=270	SVTYPE=BND;POS=18752579;STRANDS=--:154;CIPOS=-3,5;CIEND=-5,5;CIPOS95=0,0;CIEND95=0,0;MATEID=70456_1;EVENT=70456;SECONDARY;SU=154;PE=0;SR=154;ALG=PROD;AF=0.0106;NSAMP=273;MSQ=25.7;AC=310;AN=29242;NFAM=270
chr3	82917596	82917653	chr3	82917759	82917816	318561	1742.59	+	-	BND	LOW	318561_1	N	N[chr3:82917789[	318561_2	N	]chr3:82917625]N	SVTYPE=BND;POS=82917625;STRANDS=+-:8;CIPOS=-29,28;CIEND=-29,28;CIPOS95=0,0;CIEND95=0,0;MATEID=318561_2;EVENT=318561;SU=8;PE=1;SR=7;ALG=PROD;AF=0.001436;NSAMP=42;MSQ=20.1;RETAINED;RECLASSIFIED;AC=42;AN=29246;NFAM=42	SVTYPE=BND;POS=82917789;STRANDS=+-:8;CIPOS=-29,28;CIEND=-29,28;CIPOS95=0,0;CIEND95=0,0;MATEID=318561_1;EVENT=318561;SECONDARY;SU=8;PE=1;SR=7;ALG=PROD;AF=0.001436;NSAMP=42;MSQ=20.1;RETAINED;RECLASSIFIED;AC=42;AN=29246;NFAM=42
chr3	82920819	82920830	chr3	83033299	83033313	506781	126.11	-	+	BND	LOW	506781_1	N	]chr3:83033307]N	506781_2	N	N[chr3:82920827[	SVTYPE=BND;POS=82920827;STRANDS=-+:9;CIPOS=-7,4;CIEND=-8,6;CIPOS95=0,0;CIEND95=0,0;MATEID=506781_2;EVENT=506781;SU=9;PE=4;SR=5;ALG=PROD;AF=3.419e-05;NSAMP=1;MSQ=97.35;RECLASSIFIED;AC=1;AN=29246;NFAM=1	SVTYPE=BND;POS=83033307;STRANDS=-+:9;CIPOS=-8,6;CIEND=-7,4;CIPOS95=0,0;CIEND95=0,0;MATEID=506781_1;EVENT=506781;SECONDARY;SU=9;PE=4;SR=5;ALG=PROD;AF=3.419e-05;NSAMP=1;MSQ=97.35;RECLASSIFIED;AC=1;AN=29246;NFAM=1
chr3	82923245	82923259	chr3	82927837	82927849	583625	51.65	+	+	BND	LOW	583625_1	N	N]chr3:82927843]	583625_2	N	N]chr3:82923253]	SVTYPE=BND;POS=82923253;STRANDS=++:7;CIPOS=-8,6;CIEND=-6,6;CIPOS95=0,0;CIEND95=0,0;MATEID=583625_2;EVENT=583625;SU=7;PE=2;SR=5;ALG=PROD;AF=3.419e-05;NSAMP=1;MSQ=50.78;AC=1;AN=29246;NFAM=1	SVTYPE=BND;POS=82927843;STRANDS=++:7;CIPOS=-6,6;CIEND=-8,6;CIPOS95=0,0;CIEND95=0,0;MATEID=583625_1;EVENT=583625;SECONDARY;SU=7;PE=2;SR=5;ALG=PROD;AF=3.419e-05;NSAMP=1;MSQ=50.78;AC=1;AN=29246;NFAM=1
chr3	82923246	82923618	chr3	82933970	82934479	318563	453.19	+	-	DEL	PASS	318563	N	<DEL>	.	.	.	SVTYPE=DEL;POS=82923253;SVLEN=-11217;END=82934470;STRANDS=+-:14;IMPRECISE;CIPOS=-7,365;CIEND=-500,9;CIPOS95=-1,119;CIEND95=-89,1;SU=14;PE=14;SR=0;ALG=PROD;AF=3.419e-05;NSAMP=1;MSQ=452.62;AC=1;AN=29246;NFAM=1	.
chr3	82927780	82927788	chr3	82934466	82934475	583626	53.75	-	-	BND	LOW	583626_1	N	[chr3:82934472[N	583626_2	N	[chr3:82927786[N	SVTYPE=BND;POS=82927786;STRANDS=--:8;CIPOS=-5,3;CIEND=-5,4;CIPOS95=0,0;CIEND95=0,0;MATEID=583626_2;EVENT=583626;SU=8;PE=1;SR=7;ALG=PROD;AF=3.419e-05;NSAMP=1;MSQ=53.72;AC=1;AN=29246;NFAM=1	SVTYPE=BND;POS=82934472;STRANDS=--:8;CIPOS=-5,4;CIEND=-5,3;CIPOS95=0,0;CIEND95=0,0;MATEID=583626_1;EVENT=583626;SECONDARY;SU=8;PE=1;SR=7;ALG=PROD;AF=3.419e-05;NSAMP=1;MSQ=53.72;AC=1;AN=29246;NFAM=1
chr3	82936507	82936517	chr3	82943909	82943911	318564	1120.57	+	-	DEL	PASS	318564	N	<DEL>	.	.	.	SVTYPE=DEL;POS=82936517;SVLEN=-7394;END=82943911;STRANDS=+-:41;CIPOS=-10,0;CIEND=-2,0;CIPOS95=0,0;CIEND95=0,0;SU=41;PE=22;SR=19;ALG=PROD;AF=3.42e-05;NSAMP=1;MSQ=1091.16;AC=1;AN=29240;NFAM=1	.
chr3	82948035	82948038	chr3	190462483	190462491	583627	14.92	+	+	INV	LOW	583627	N	<INV>	.	.	.	SVTYPE=INV;POS=82948035;SVLEN=107514448;END=190462483;STRANDS=++:5,--:4;IMPRECISE;CIPOS=0,3;CIEND=0,8;CIPOS95=0,3;CIEND95=0,3;SU=9;PE=4;SR=5;ALG=PROD;AF=3.419e-05;NSAMP=1;MSQ=14.92;AC=1;AN=29246;NFAM=1	.
chr3	82968076	82968076	chr3	82971091	82971091	318566	223849.0	+	-	DEL	PASS	318566	N	<DEL>	.	.	.	SVTYPE=DEL;POS=82968076;SVLEN=-3015;END=82971091;STRANDS=+-:6555;CIPOS=0,0;CIEND=0,0;CIPOS95=0,0;CIEND95=0,0;SU=6555;PE=5084;SR=1471;ALG=PROD;AF=0.01809;NSAMP=520;MSQ=359.16;MEDGQR=3.83;Q10GQR=3.59;AC=529;AN=29246;NFAM=499	.
chr3	82969283	82969559	chr3	82971105	82971241	583628	59.18	+	+	INV	LOW	583628	N	<INV>	.	.	.	SVTYPE=INV;POS=82969296;SVLEN=1834;END=82971130;STRANDS=++:3,--:1;IMPRECISE;CIPOS=-13,263;CIEND=-25,111;CIPOS95=-5,178;CIEND95=-15,95;SU=4;PE=4;SR=0;ALG=PROD;AF=6.839e-05;NSAMP=2;MSQ=8.3;AC=2;AN=29246;NFAM=2	.
chr3	82969592	82969600	chr3	82971912	82971918	318567	18763.8	+	-	BND	PASS	318567_1	N	N[chr3:82971915[	318567_2	N	]chr3:82969595]N	SVTYPE=BND;POS=82969595;STRANDS=+-:757;CIPOS=-3,5;CIEND=-2,4;CIPOS95=0,0;CIEND95=0,0;MATEID=318567_2;EVENT=318567;SU=757;PE=647;SR=110;ALG=PROD;AF=0.0006839;NSAMP=19;MSQ=285.08;RECLASSIFIED;AC=20;AN=29246;NFAM=17	SVTYPE=BND;POS=82971915;STRANDS=+-:757;CIPOS=-2,4;CIEND=-3,5;CIPOS95=0,0;CIEND95=0,0;MATEID=318567_1;EVENT=318567;SECONDARY;SU=757;PE=647;SR=110;ALG=PROD;AF=0.0006839;NSAMP=19;MSQ=285.08;RECLASSIFIED;AC=20;AN=29246;NFAM=17
chr3	82971676	82971750	chr3	82971931	82971943	583629	266.11	+	+	INV	LOW	583629	N	<INV>	.	.	.	SVTYPE=INV;POS=82971741;SVLEN=200;END=82971941;STRANDS=++:1,--:6;IMPRECISE;CIPOS=-65,9;CIEND=-10,2;CIPOS95=-54,0;CIEND95=-8,1;SU=7;PE=7;SR=0;ALG=PROD;AF=3.419e-05;NSAMP=1;MSQ=260.82;AC=1;AN=29246;NFAM=1	.
chr3	82974485	82974586	chr3	82974712	82974756	583630	136.86	+	+	INV	LOW	583630	N	<INV>	.	.	.	SVTYPE=INV;POS=82974584;SVLEN=163;END=82974747;STRANDS=++:1,--:3;IMPRECISE;CIPOS=-99,2;CIEND=-35,9;CIPOS95=-85,2;CIEND95=-34,0;SU=4;PE=4;SR=0;ALG=PROD;AF=0.0002735;NSAMP=8;MSQ=15.69;AC=8;AN=29246;NFAM=8	.
chr3	82982422	82982475	chr3	82992881	82992932	318570	847.24	+	-	DEL	PASS	318570	N	<DEL>	.	.	.	SVTYPE=DEL;POS=82982447;SVLEN=-10462;END=82992909;STRANDS=+-:33;CIPOS=-25,28;CIEND=-28,23;CIPOS95=0,0;CIEND95=0,0;SU=33;PE=22;SR=11;ALG=PROD;AF=6.839e-05;NSAMP=2;MSQ=422.56;AC=2;AN=29246;NFAM=2	.
chr3	82984949	82985004	chr3	82993660	82993701	506782	1525.66	-	+	DUP	PASS	506782	N	<DUP>	.	.	.	SVTYPE=DUP;POS=82984975;SVLEN=8706;END=82993681;STRANDS=-+:126;CIPOS=-26,29;CIEND=-21,20;CIPOS95=0,0;CIEND95=0,0;SU=126;PE=76;SR=50;ALG=PROD;AF=0.0002052;NSAMP=3;MSQ=501.74;AC=6;AN=29246;NFAM=3	.
chr3	83008933	83008938	chr3	83010531	83010534	318572	788.94	+	-	DEL	PASS	318572	N	<DEL>	.	.	.	SVTYPE=DEL;POS=83008936;SVLEN=-1598;END=83010534;STRANDS=+-:33;CIPOS=-3,2;CIEND=-3,0;CIPOS95=0,0;CIEND95=0,0;SU=33;PE=21;SR=12;ALG=PROD;AF=3.42e-05;NSAMP=1;MSQ=752.39;AC=1;AN=29242;NFAM=1	.
chr3	83011102	83011155	chr3	83015127	83015172	318573	1218.46	+	-	DEL	PASS	318573	N	<DEL>	.	.	.	SVTYPE=DEL;POS=83011128;SVLEN=-4023;END=83015151;STRANDS=+-:49;CIPOS=-26,27;CIEND=-24,21;CIPOS95=0,0;CIEND95=0,0;SU=49;PE=34;SR=15;ALG=PROD;AF=0.0001026;NSAMP=3;MSQ=398.62;AC=3;AN=29246;NFAM=3	.
chr3	83014659	83015330	chr4	19519857	19520443	66407	3538.05	+	+	BND	LOW	66407_1	N	N]chr4:19519889]	66407_2	N	N]chr3:83014672]	SVTYPE=BND;POS=83014672;STRANDS=++:18;IMPRECISE;CIPOS=-13,658;CIEND=-32,554;CIPOS95=-13,162;CIEND95=-32,84;MATEID=66407_2;EVENT=66407;SU=18;PE=18;SR=0;ALG=PROD;AF=0.002599;NSAMP=76;MSQ=17.87;AC=76;AN=29246;NFAM=75	SVTYPE=BND;POS=19519889;STRANDS=++:18;IMPRECISE;CIPOS=-32,554;CIEND=-13,658;CIPOS95=-32,84;CIEND95=-13,162;MATEID=66407_1;EVENT=66407;SECONDARY;SU=18;PE=18;SR=0;ALG=PROD;AF=0.002599;NSAMP=76;MSQ=17.87;AC=76;AN=29246;NFAM=75
chr3	83031194	83031213	chr3	83043851	83043870	318574	215.61	+	-	DEL	PASS	318574	N	<DEL>	.	.	.	SVTYPE=DEL;POS=83031204;SVLEN=-12657;END=83043861;STRANDS=+-:11;IMPRECISE;CIPOS=-10,9;CIEND=-10,9;CIPOS95=-1,1;CIEND95=-1,1;SU=11;PE=8;SR=3;ALG=PROD;AF=3.419e-05;NSAMP=1;MSQ=215.6;AC=1;AN=29246;NFAM=1	.
chr3	83032107	83032116	chr3	83032437	83032446	318575	511.8	+	-	BND	LOW	318575_1	N	N[chr3:83032443[	318575_2	N	]chr3:83032112]N	SVTYPE=BND;POS=83032112;STRANDS=+-:7;CIPOS=-5,4;CIEND=-5,4;CIPOS95=0,0;CIEND95=0,0;MATEID=318575_2;EVENT=318575;SU=7;PE=0;SR=7;ALG=PROD;AF=0.0003762;NSAMP=11;MSQ=40.09;RECLASSIFIED;AC=11;AN=29242;NFAM=11	SVTYPE=BND;POS=83032443;STRANDS=+-:7;CIPOS=-5,4;CIEND=-5,4;CIPOS95=0,0;CIEND95=0,0;MATEID=318575_1;EVENT=318575;SECONDARY;SU=7;PE=0;SR=7;ALG=PROD;AF=0.0003762;NSAMP=11;MSQ=40.09;RECLASSIFIED;AC=11;AN=29242;NFAM=11
chr3	83033199	83033204	chr3	83060678	83060697	318576	479.61	+	-	DEL	PASS	318576	N	<DEL>	.	.	.	SVTYPE=DEL;POS=83033202;SVLEN=-27486;END=83060688;STRANDS=+-:22;CIPOS=-3,2;CIEND=-10,9;CIPOS95=0,0;CIEND95=0,0;SU=22;PE=11;SR=11;ALG=PROD;AF=3.419e-05;NSAMP=1;MSQ=479.61;AC=1;AN=29246;NFAM=1	.
chr3	83035073	83035120	chr3	83035777	83035822	318577	1007.2	+	-	DEL	PASS	318577	N	<DEL>	.	.	.	SVTYPE=DEL;POS=83035097;SVLEN=-704;END=83035801;STRANDS=+-:33;CIPOS=-24,23;CIEND=-24,21;CIPOS95=0,0;CIEND95=0,0;SU=33;PE=15;SR=18;ALG=PROD;AF=3.419e-05;NSAMP=1;MSQ=563.65;AC=1;AN=29246;NFAM=1	.
chr3	83038377	83038434	chr20	19420563	19420620	65313	1197.78	-	+	BND	LOW	65313_1	N	]chr20:19420592]N	65313_2	N	N[chr3:83038407[	SVTYPE=BND;POS=83038407;STRANDS=-+:4;CIPOS=-29,28;CIEND=-29,28;CIPOS95=0,0;CIEND95=0,0;MATEID=65313_2;EVENT=65313;SU=4;PE=0;SR=4;ALG=PROD;AF=0.001607;NSAMP=47;MSQ=18.95;AC=47;AN=29246;NFAM=47	SVTYPE=BND;POS=19420592;STRANDS=-+:4;CIPOS=-29,28;CIEND=-29,28;CIPOS95=0,0;CIEND95=0,0;MATEID=65313_1;EVENT=65313;SECONDARY;SU=4;PE=0;SR=4;ALG=PROD;AF=0.001607;NSAMP=47;MSQ=18.95;AC=47;AN=29246;NFAM=47
chr3	83052756	83053224	chr4	108747243	108748001	66842	169.48	-	+	BND	LOW	66842_1	N	]chr4:108747253]N	66842_2	N	N[chr3:83053216[	SVTYPE=BND;POS=83053216;STRANDS=-+:5;IMPRECISE;CIPOS=-459,9;CIEND=-10,748;CIPOS95=-114,2;CIEND95=-2,141;MATEID=66842_2;EVENT=66842;SU=5;PE=5;SR=0;ALG=PROD;AF=0.0002052;NSAMP=6;MSQ=17.06;AC=6;AN=29246;NFAM=6	SVTYPE=BND;POS=108747253;STRANDS=-+:5;IMPRECISE;CIPOS=-10,748;CIEND=-459,9;CIPOS95=-2,141;CIEND95=-114,2;MATEID=66842_1;EVENT=66842;SECONDARY;SU=5;PE=5;SR=0;ALG=PROD;AF=0.0002052;NSAMP=6;MSQ=17.06;AC=6;AN=29246;NFAM=6
chr3	83053202	83053261	chr7	6259799	6259857	69570	36066.3	-	+	BND	LOW	69570_1	N	]chr7:6259828]N	69570_2	N	N[chr3:83053233[	SVTYPE=BND;POS=83053233;STRANDS=-+:4;IMPRECISE;CIPOS=-30,29;CIEND=-29,29;CIPOS95=-1,1;CIEND95=-1,1;MATEID=69570_2;EVENT=69570;SU=4;PE=1;SR=3;ALG=PROD;AF=0.03655;NSAMP=1054;MSQ=19.46;AC=1069;AN=29244;NFAM=1014	SVTYPE=BND;POS=6259828;STRANDS=-+:4;IMPRECISE;CIPOS=-29,29;CIEND=-30,29;CIPOS95=-1,1;CIEND95=-1,1;MATEID=69570_1;EVENT=69570;SECONDARY;SU=4;PE=1;SR=3;ALG=PROD;AF=0.03655;NSAMP=1054;MSQ=19.46;AC=1069;AN=29244;NFAM=1014
chr3	83053206	83053225	chrX	94647027	94647046	72289	253.46	-	+	BND	LOW	72289_1	N	]chrX:94647037]N	72289_2	N	N[chr3:83053217[	SVTYPE=BND;POS=83053217;STRANDS=-+:4;IMPRECISE;CIPOS=-10,9;CIEND=-10,9;CIPOS95=-3,3;CIEND95=-1,3;MATEID=72289_2;EVENT=72289;SU=4;PE=3;SR=1;ALG=PROD;AF=0.0005129;NSAMP=15;MSQ=11.95;AC=15;AN=29246;NFAM=15	SVTYPE=BND;POS=94647037;STRANDS=-+:4;IMPRECISE;CIPOS=-10,9;CIEND=-10,9;CIPOS95=-1,3;CIEND95=-3,3;MATEID=72289_1;EVENT=72289;SECONDARY;SU=4;PE=3;SR=1;ALG=PROD;AF=0.0005129;NSAMP=15;MSQ=11.95;AC=15;AN=29246;NFAM=15
chr3	83053222	83053241	chrX	147842383	147842402	72544	29559.4	-	+	BND	LOW	72544_1	N	]chrX:147842393]N	72544_2	N	N[chr3:83053233[	SVTYPE=BND;POS=83053233;STRANDS=-+:17;CIPOS=-10,9;CIEND=-10,9;CIPOS95=0,0;CIEND95=0,0;MATEID=72544_2;EVENT=72544;SU=17;PE=8;SR=9;ALG=PROD;AF=0.02821;NSAMP=813;MSQ=19.84;AC=825;AN=29246;NFAM=784	SVTYPE=BND;POS=147842393;STRANDS=-+:17;CIPOS=-10,9;CIEND=-10,9;CIPOS95=0,0;CIEND95=0,0;MATEID=72544_1;EVENT=72544;SECONDARY;SU=17;PE=8;SR=9;ALG=PROD;AF=0.02821;NSAMP=813;MSQ=19.84;AC=825;AN=29246;NFAM=784
chr3	83053222	83053241	chrY	7491675	7491694	72610	36511.1	-	-	BND	LOW	72610_1	N	[chrY:7491686[N	72610_2	N	[chr3:83053233[N	SVTYPE=BND;POS=83053233;STRANDS=--:4;IMPRECISE;CIPOS=-10,9;CIEND=-10,9;CIPOS95=-1,1;CIEND95=-1,0;MATEID=72610_2;EVENT=72610;SU=4;PE=2;SR=2;ALG=PROD;AF=0.03542;NSAMP=1018;MSQ=20.04;AC=1035;AN=29224;NFAM=981	SVTYPE=BND;POS=7491686;STRANDS=--:4;IMPRECISE;CIPOS=-10,9;CIEND=-10,9;CIPOS95=-1,0;CIEND95=-1,1;MATEID=72610_1;EVENT=72610;SECONDARY;SU=4;PE=2;SR=2;ALG=PROD;AF=0.03542;NSAMP=1018;MSQ=20.04;AC=1035;AN=29224;NFAM=981
chr3	83053235	83053279	chr3	83053677	83053736	318578	1247.98	+	-	BND	LOW	318578_1	N	N[chr3:83053708[	318578_2	N	]chr3:83053258]N	SVTYPE=BND;POS=83053258;STRANDS=+-:20;CIPOS=-23,21;CIEND=-30,29;CIPOS95=0,0;CIEND95=0,0;MATEID=318578_2;EVENT=318578;SU=20;PE=5;SR=15;ALG=PROD;AF=0.000342;NSAMP=10;MSQ=112.06;RECLASSIFIED;AC=10;AN=29244;NFAM=9	SVTYPE=BND;POS=83053708;STRANDS=+-:20;CIPOS=-30,29;CIEND=-23,21;CIPOS95=0,0;CIEND95=0,0;MATEID=318578_1;EVENT=318578;SECONDARY;SU=20;PE=5;SR=15;ALG=PROD;AF=0.000342;NSAMP=10;MSQ=112.06;RECLASSIFIED;AC=10;AN=29244;NFAM=9
chr3	83053256	83053273	chr13	88610244	88610261	62467	683.88	+	+	BND	LOW	62467_1	N	N]chr13:88610253]	62467_2	N	N]chr3:83053265]	SVTYPE=BND;POS=83053265;STRANDS=++:4;CIPOS=-9,8;CIEND=-9,8;CIPOS95=0,0;CIEND95=0,0;MATEID=62467_2;EVENT=62467;SU=4;PE=0;SR=4;ALG=PROD;AF=0.0007866;NSAMP=23;MSQ=19.2;AC=23;AN=29238;NFAM=23	SVTYPE=BND;POS=88610253;STRANDS=++:4;CIPOS=-9,8;CIEND=-9,8;CIPOS95=0,0;CIEND95=0,0;MATEID=62467_1;EVENT=62467;SECONDARY;SU=4;PE=0;SR=4;ALG=PROD;AF=0.0007866;NSAMP=23;MSQ=19.2;AC=23;AN=29238;NFAM=23
chr3	83053256	83053275	chr4	108747118	108747136	66841	117.85	+	-	BND	LOW	66841_1	N	N[chr4:108747129[	66841_2	N	]chr3:83053266]N	SVTYPE=BND;POS=83053266;STRANDS=+-:4;IMPRECISE;CIPOS=-10,9;CIEND=-10,8;CIPOS95=-3,3;CIEND95=-3,0;MATEID=66841_2;EVENT=66841;SU=4;PE=3;SR=1;ALG=PROD;AF=6.839e-05;NSAMP=2;MSQ=13.91;AC=2;AN=29246;NFAM=2	SVTYPE=BND;POS=108747129;STRANDS=+-:4;IMPRECISE;CIPOS=-10,8;CIEND=-10,9;CIPOS95=-3,0;CIEND95=-3,3;MATEID=66841_1;EVENT=66841;SECONDARY;SU=4;PE=3;SR=1;ALG=PROD;AF=6.839e-05;NSAMP=2;MSQ=13.91;AC=2;AN=29246;NFAM=2
chr3	83053256	83053275	chrX	94646943	94646961	72288	651.34	+	-	BND	LOW	72288_1	N	N[chrX:94646954[	72288_2	N	]chr3:83053266]N	SVTYPE=BND;POS=83053266;STRANDS=+-:4;IMPRECISE;CIPOS=-10,9;CIEND=-10,8;CIPOS95=-1,1;CIEND95=-1,0;MATEID=72288_2;EVENT=72288;SU=4;PE=2;SR=2;ALG=PROD;AF=0.0009574;NSAMP=27;MSQ=12.99;AC=28;AN=29246;NFAM=27	SVTYPE=BND;POS=94646954;STRANDS=+-:4;IMPRECISE;CIPOS=-10,8;CIEND=-10,9;CIPOS95=-1,0;CIEND95=-1,1;MATEID=72288_1;EVENT=72288;SECONDARY;SU=4;PE=2;SR=2;ALG=PROD;AF=0.0009574;NSAMP=27;MSQ=12.99;AC=28;AN=29246;NFAM=27
chr3	83059359	83059361	chr3	83086329	83086331	318579	1157.07	+	-	DEL	PASS	318579	N	<DEL>	.	.	.	SVTYPE=DEL;POS=83059361;SVLEN=-26970;END=83086331;STRANDS=+-:50;CIPOS=-2,0;CIEND=-2,0;CIPOS95=0,0;CIEND95=0,0;SU=50;PE=29;SR=21;ALG=PROD;AF=3.419e-05;NSAMP=1;MSQ=1157.04;AC=1;AN=29246;NFAM=1	.
chr3	83070299	83070311	chr3	83071254	83071259	318580	3731.49	+	-	DEL	PASS	318580	N	<DEL>	.	.	.	SVTYPE=DEL;POS=83070304;SVLEN=-953;END=83071257;STRANDS=+-:159;CIPOS=-5,7;CIEND=-3,2;CIPOS95=0,0;CIEND95=0,0;SU=159;PE=100;SR=59;ALG=PROD;AF=6.839e-05;NSAMP=2;MSQ=659.46;AC=2;AN=29246;NFAM=1	.
chr3	83071259	83071271	chr3	83108842	83108861	318581	287.68	+	-	DEL	PASS	318581	N	<DEL>	.	.	.	SVTYPE=DEL;POS=83071265;SVLEN=-37587;END=83108852;STRANDS=+-:13;CIPOS=-6,6;CIEND=-10,9;CIPOS95=0,0;CIEND95=0,0;SU=13;PE=8;SR=5;ALG=PROD;AF=3.419e-05;NSAMP=1;MSQ=287.68;AC=1;AN=29246;NFAM=1	.
chr3	83093764	83094047	chr3	83094074	83094716	583633	907.26	+	+	INV	LOW	583633	N	<INV>	.	.	.	SVTYPE=INV;POS=83093895;SVLEN=318;END=83094213;STRANDS=++:17,--:12;IMPRECISE;CIPOS=-131,152;CIEND=-139,503;CIPOS95=-77,77;CIEND95=-112,112;SU=29;PE=29;SR=0;ALG=SUM;AF=0.0008206;NSAMP=24;MSQ=33.98;RETAINED;AC=24;AN=29246;NFAM=24	.
chr3	83117040	83117057	chr3	83117296	83117313	318584	35.23	+	-	BND	LOW	318584_1	N	N[chr3:83117306[	318584_2	N	]chr3:83117049]N	SVTYPE=BND;POS=83117049;STRANDS=+-:4;CIPOS=-9,8;CIEND=-9,8;CIPOS95=0,0;CIEND95=0,0;MATEID=318584_2;EVENT=318584;SU=4;PE=0;SR=4;ALG=PROD;AF=0.0001368;NSAMP=4;MSQ=8.41;RECLASSIFIED;AC=4;AN=29246;NFAM=4	SVTYPE=BND;POS=83117306;STRANDS=+-:4;CIPOS=-9,8;CIEND=-9,8;CIPOS95=0,0;CIEND95=0,0;MATEID=318584_1;EVENT=318584;SECONDARY;SU=4;PE=0;SR=4;ALG=PROD;AF=0.0001368;NSAMP=4;MSQ=8.41;RECLASSIFIED;AC=4;AN=29246;NFAM=4
chr3	83117259	83117262	chr3	83119588	83119597	318585	416.55	+	-	DEL	PASS	318585	N	<DEL>	.	.	.	SVTYPE=DEL;POS=83117259;SVLEN=-2335;END=83119594;STRANDS=+-:23;CIPOS=0,3;CIEND=-6,3;CIPOS95=0,0;CIEND95=0,0;SU=23;PE=16;SR=7;ALG=PROD;AF=3.419e-05;NSAMP=1;MSQ=416.55;AC=1;AN=29246;NFAM=1	.
chr3	83119824	83119837	chr3	83120012	83120061	583636	50.25	+	+	INV	LOW	583636	N	<INV>	.	.	.	SVTYPE=INV;POS=83119834;SVLEN=218;END=83120052;STRANDS=++:2,--:4;IMPRECISE;CIPOS=-10,3;CIEND=-40,9;CIPOS95=-7,2;CIEND95=-39,0;SU=6;PE=6;SR=0;ALG=PROD;AF=0.000171;NSAMP=5;MSQ=9.85;AC=5;AN=29246;NFAM=5	.
chr3	83129586	83129595	chr3	83129753	83129762	318586	159.57	+	-	DEL	PASS	318586	N	<DEL>	.	.	.	SVTYPE=DEL;POS=83129591;SVLEN=-167;END=83129758;STRANDS=+-:7;CIPOS=-5,4;CIEND=-5,4;CIPOS95=0,0;CIEND95=0,0;SU=7;PE=0;SR=7;ALG=PROD;AF=3.419e-05;NSAMP=1;MSQ=155.67;AC=1;AN=29246;NFAM=1	.
chr3	83153914	83154799	chr15	73660954	73661804	63262	1679.7	-	+	BND	LOW	63262_1	N	]chr15:73661065]N	63262_2	N	N[chr3:83154738[	SVTYPE=BND;POS=83154738;STRANDS=-+:36;IMPRECISE;CIPOS=-823,62;CIEND=-111,739;CIPOS95=-196,62;CIEND95=-111,152;MATEID=63262_2;EVENT=63262;SU=36;PE=36;SR=0;ALG=SUM;AF=0.001163;NSAMP=34;MSQ=25.26;AC=34;AN=29246;NFAM=34	SVTYPE=BND;POS=73661065;STRANDS=-+:36;IMPRECISE;CIPOS=-111,739;CIEND=-823,62;CIPOS95=-111,152;CIEND95=-196,62;MATEID=63262_1;EVENT=63262;SECONDARY;SU=36;PE=36;SR=0;ALG=SUM;AF=0.001163;NSAMP=34;MSQ=25.26;AC=34;AN=29246;NFAM=34
chr3	83153969	83154763	chr10	99132145	99132839	60446	528.11	-	+	BND	LOW	60446_1	N	]chr10:99132175]N	60446_2	N	N[chr3:83154735[	SVTYPE=BND;POS=83154735;STRANDS=-+:4;IMPRECISE;CIPOS=-765,29;CIEND=-30,664;CIPOS95=-161,29;CIEND95=-30,133;MATEID=60446_2;EVENT=60446;SU=4;PE=4;SR=0;ALG=PROD;AF=0.000889;NSAMP=26;MSQ=11.36;AC=26;AN=29246;NFAM=26	SVTYPE=BND;POS=99132175;STRANDS=-+:4;IMPRECISE;CIPOS=-30,664;CIEND=-765,29;CIPOS95=-30,133;CIEND95=-161,29;MATEID=60446_1;EVENT=60446;SECONDARY;SU=4;PE=4;SR=0;ALG=PROD;AF=0.000889;NSAMP=26;MSQ=11.36;AC=26;AN=29246;NFAM=26
chr3	83153975	83154763	chr12	32963116	32963456	61545	426.07	-	-	BND	LOW	61545_1	N	[chr12:32963428[N	61545_2	N	[chr3:83154735[N	SVTYPE=BND;POS=83154735;STRANDS=--:4;IMPRECISE;CIPOS=-759,29;CIEND=-311,29;CIPOS95=-155,29;CIEND95=-97,29;MATEID=61545_2;EVENT=61545;SU=4;PE=4;SR=0;ALG=PROD;AF=0.0006155;NSAMP=18;MSQ=15.21;AC=18;AN=29246;NFAM=18	SVTYPE=BND;POS=32963428;STRANDS=--:4;IMPRECISE;CIPOS=-311,29;CIEND=-759,29;CIPOS95=-97,29;CIEND95=-155,29;MATEID=61545_1;EVENT=61545;SECONDARY;SU=4;PE=4;SR=0;ALG=PROD;AF=0.0006155;NSAMP=18;MSQ=15.21;AC=18;AN=29246;NFAM=18
chr3	83153985	83154813	chr4	158072875	158073658	67040	5287.07	-	+	BND	LOW	67040_1	N	]chr4:158073022]N	67040_2	N	N[chr3:83154758[	SVTYPE=BND;POS=83154758;STRANDS=-+:44;IMPRECISE;CIPOS=-772,56;CIEND=-147,636;CIPOS95=-205,56;CIEND95=-137,137;MATEID=67040_2;EVENT=67040;SU=44;PE=44;SR=0;ALG=SUM;AF=0.005026;NSAMP=147;MSQ=23.22;AC=147;AN=29246;NFAM=147	SVTYPE=BND;POS=158073022;STRANDS=-+:44;IMPRECISE;CIPOS=-147,636;CIEND=-772,56;CIPOS95=-137,137;CIEND95=-205,56;MATEID=67040_1;EVENT=67040;SECONDARY;SU=44;PE=44;SR=0;ALG=SUM;AF=0.005026;NSAMP=147;MSQ=23.22;AC=147;AN=29246;NFAM=147
chr3	83154009	83154794	chr13	75909467	75910254	62403	718.4	-	-	BND	LOW	62403_1	N	[chr13:75910206[N	62403_2	N	[chr3:83154742[N	SVTYPE=BND;POS=83154742;STRANDS=--:14;IMPRECISE;CIPOS=-732,53;CIEND=-738,49;CIPOS95=-201,53;CIEND95=-211,49;MATEID=62403_2;EVENT=62403;SU=14;PE=14;SR=0;ALG=SUM;AF=0.0004103;NSAMP=12;MSQ=31.94;AC=12;AN=29246;NFAM=11	SVTYPE=BND;POS=75910206;STRANDS=--:14;IMPRECISE;CIPOS=-738,49;CIEND=-732,53;CIPOS95=-211,49;CIEND95=-201,53;MATEID=62403_1;EVENT=62403;SECONDARY;SU=14;PE=14;SR=0;ALG=SUM;AF=0.0004103;NSAMP=12;MSQ=31.94;AC=12;AN=29246;NFAM=11
chr3	83154013	83154798	chr19	11811922	11812404	64818	221.28	-	+	BND	LOW	64818_1	N	]chr19:11811952]N	64818_2	N	N[chr3:83154770[	SVTYPE=BND;POS=83154770;STRANDS=-+:4;IMPRECISE;CIPOS=-756,29;CIEND=-30,452;CIPOS95=-171,29;CIEND95=-30,113;MATEID=64818_2;EVENT=64818;SU=4;PE=4;SR=0;ALG=PROD;AF=0.0005471;NSAMP=16;MSQ=9.92;AC=16;AN=29246;NFAM=16	SVTYPE=BND;POS=11811952;STRANDS=-+:4;IMPRECISE;CIPOS=-30,452;CIEND=-756,29;CIPOS95=-30,113;CIEND95=-171,29;MATEID=64818_1;EVENT=64818;SECONDARY;SU=4;PE=4;SR=0;ALG=PROD;AF=0.0005471;NSAMP=16;MSQ=9.92;AC=16;AN=29246;NFAM=16
chr3	83154018	83154802	chr5	62597961	62598666	67625	787.93	-	-	BND	LOW	67625_1	N	[chr5:62598557[N	67625_2	N	[chr3:83154735[N	SVTYPE=BND;POS=83154735;STRANDS=--:17;IMPRECISE;CIPOS=-716,68;CIEND=-595,110;CIPOS95=-209,68;CIEND95=-160,110;MATEID=67625_2;EVENT=67625;SU=17;PE=17;SR=0;ALG=SUM;AF=0.00106;NSAMP=31;MSQ=14.24;AC=31;AN=29246;NFAM=31	SVTYPE=BND;POS=62598557;STRANDS=--:17;IMPRECISE;CIPOS=-595,110;CIEND=-716,68;CIPOS95=-160,110;CIEND95=-209,68;MATEID=67625_1;EVENT=67625;SECONDARY;SU=17;PE=17;SR=0;ALG=SUM;AF=0.00106;NSAMP=31;MSQ=14.24;AC=31;AN=29246;NFAM=31
chr3	83154023	83154768	chr11	75127351	75127602	61096	592.54	-	-	BND	LOW	61096_1	N	[chr11:75127574[N	61096_2	N	[chr3:83154740[N	SVTYPE=BND;POS=83154740;STRANDS=--:6;IMPRECISE;CIPOS=-716,29;CIEND=-222,29;CIPOS95=-210,29;CIEND95=-102,29;MATEID=61096_2;EVENT=61096;SU=6;PE=6;SR=0;ALG=PROD;AF=0.0005813;NSAMP=17;MSQ=21.46;AC=17;AN=29246;NFAM=17	SVTYPE=BND;POS=75127574;STRANDS=--:6;IMPRECISE;CIPOS=-222,29;CIEND=-716,29;CIPOS95=-102,29;CIEND95=-210,29;MATEID=61096_1;EVENT=61096;SECONDARY;SU=6;PE=6;SR=0;ALG=PROD;AF=0.0005813;NSAMP=17;MSQ=21.46;AC=17;AN=29246;NFAM=17
chr3	83154028	83154784	chr11	84501821	84502459	61129	70.08	-	-	BND	LOW	61129_1	N	[chr11:84502411[N	61129_2	N	[chr3:83154736[N	SVTYPE=BND;POS=83154736;STRANDS=--:4;IMPRECISE;CIPOS=-707,49;CIEND=-589,49;CIPOS95=-232,49;CIEND95=-146,49;MATEID=61129_2;EVENT=61129;SU=4;PE=4;SR=0;ALG=PROD;AF=6.839e-05;NSAMP=2;MSQ=24.38;AC=2;AN=29246;NFAM=2	SVTYPE=BND;POS=84502411;STRANDS=--:4;IMPRECISE;CIPOS=-589,49;CIEND=-707,49;CIPOS95=-146,49;CIEND95=-232,49;MATEID=61129_1;EVENT=61129;SECONDARY;SU=4;PE=4;SR=0;ALG=PROD;AF=6.839e-05;NSAMP=2;MSQ=24.38;AC=2;AN=29246;NFAM=2
chr3	83154032	83154777	chr17	9630981	9631488	64082	1120.09	-	+	BND	LOW	64082_1	N	]chr17:9631011]N	64082_2	N	N[chr3:83154750[	SVTYPE=BND;POS=83154750;STRANDS=-+:4;IMPRECISE;CIPOS=-717,28;CIEND=-30,477;CIPOS95=-153,28;CIEND95=-30,113;MATEID=64082_2;EVENT=64082;SU=4;PE=4;SR=0;ALG=PROD;AF=0.001504;NSAMP=44;MSQ=17.24;AC=44;AN=29246;NFAM=44	SVTYPE=BND;POS=9631011;STRANDS=-+:4;IMPRECISE;CIPOS=-30,477;CIEND=-717,28;CIPOS95=-30,113;CIEND95=-153,28;MATEID=64082_1;EVENT=64082;SECONDARY;SU=4;PE=4;SR=0;ALG=PROD;AF=0.001504;NSAMP=44;MSQ=17.24;AC=44;AN=29246;NFAM=44
chr3	83154046	83154744	chr16	50475492	50475956	63680	51.48	-	-	BND	LOW	63680_1	N	[chr16:50475948[N	63680_2	N	[chr3:83154736[N	SVTYPE=BND;POS=83154736;STRANDS=--:4;IMPRECISE;CIPOS=-689,9;CIEND=-455,9;CIPOS95=-228,1;CIEND95=-157,2;MATEID=63680_2;EVENT=63680;SU=4;PE=4;SR=0;ALG=PROD;AF=3.419e-05;NSAMP=1;MSQ=50.78;AC=1;AN=29246;NFAM=1	SVTYPE=BND;POS=50475948;STRANDS=--:4;IMPRECISE;CIPOS=-455,9;CIEND=-689,9;CIPOS95=-157,2;CIEND95=-228,1;MATEID=63680_1;EVENT=63680;SECONDARY;SU=4;PE=4;SR=0;ALG=PROD;AF=3.419e-05;NSAMP=1;MSQ=50.78;AC=1;AN=29246;NFAM=1
chr3	83154046	83154784	chr5	126700027	126700451	67933	493.06	-	-	BND	LOW	67933_1	N	[chr5:126700423[N	67933_2	N	[chr3:83154756[N	SVTYPE=BND;POS=83154756;STRANDS=--:9;IMPRECISE;CIPOS=-709,29;CIEND=-395,29;CIPOS95=-103,29;CIEND95=-61,29;MATEID=67933_2;EVENT=67933;SU=9;PE=9;SR=0;ALG=PROD;AF=0.0004103;NSAMP=12;MSQ=20.55;AC=12;AN=29246;NFAM=12	SVTYPE=BND;POS=126700423;STRANDS=--:9;IMPRECISE;CIPOS=-395,29;CIEND=-709,29;CIPOS95=-61,29;CIEND95=-103,29;MATEID=67933_1;EVENT=67933;SECONDARY;SU=9;PE=9;SR=0;ALG=PROD;AF=0.0004103;NSAMP=12;MSQ=20.55;AC=12;AN=29246;NFAM=12
chr3	83154047	83155628	chr19	33756634	33758523	64991	14897.0	+	-	BND	LOW	64991_1	N	N[chr19:33757605[	64991_2	N	]chr3:83154842]N	SVTYPE=BND;POS=83154842;STRANDS=-+:6066,+-:56;IMPRECISE;CIPOS=-795,786;CIEND=-970,919;CIPOS95=-128,128;CIEND95=-177,177;MATEID=64991_2;EVENT=64991;SU=6122;PE=6122;SR=0;ALG=SUM;AF=0.01118;NSAMP=327;MSQ=27.59;RETAINED;AC=327;AN=29246;NFAM=325	SVTYPE=BND;POS=33757605;STRANDS=-+:6066,+-:56;IMPRECISE;CIPOS=-970,919;CIEND=-795,786;CIPOS95=-177,177;CIEND95=-128,128;MATEID=64991_1;EVENT=64991;SECONDARY;SU=6122;PE=6122;SR=0;ALG=SUM;AF=0.01118;NSAMP=327;MSQ=27.59;RETAINED;AC=327;AN=29246;NFAM=325
chr3	83154053	83154758	chr5	138740499	138740899	67988	993.62	-	-	BND	LOW	67988_1	N	[chr5:138740891[N	67988_2	N	[chr3:83154750[N	SVTYPE=BND;POS=83154750;STRANDS=--:5;IMPRECISE;CIPOS=-696,9;CIEND=-391,9;CIPOS95=-214,0;CIEND95=-123,2;MATEID=67988_2;EVENT=67988;SU=5;PE=5;SR=0;ALG=PROD;AF=0.001641;NSAMP=48;MSQ=18.85;AC=48;AN=29246;NFAM=48	SVTYPE=BND;POS=138740891;STRANDS=--:5;IMPRECISE;CIPOS=-391,9;CIEND=-696,9;CIPOS95=-123,2;CIEND95=-214,0;MATEID=67988_1;EVENT=67988;SECONDARY;SU=5;PE=5;SR=0;ALG=PROD;AF=0.001641;NSAMP=48;MSQ=18.85;AC=48;AN=29246;NFAM=48
chr3	83154053	83154763	chr4	168297248	168297868	67093	24.75	-	+	BND	LOW	67093_1	N	]chr4:168297278]N	67093_2	N	N[chr3:83154735[	SVTYPE=BND;POS=83154735;STRANDS=-+:4;IMPRECISE;CIPOS=-681,29;CIEND=-30,590;CIPOS95=-224,29;CIEND95=-30,176;MATEID=67093_2;EVENT=67093;SU=4;PE=4;SR=0;ALG=PROD;AF=3.419e-05;NSAMP=1;MSQ=4.73;AC=1;AN=29246;NFAM=1	SVTYPE=BND;POS=168297278;STRANDS=-+:4;IMPRECISE;CIPOS=-30,590;CIEND=-681,29;CIPOS95=-30,176;CIEND95=-224,29;MATEID=67093_1;EVENT=67093;SECONDARY;SU=4;PE=4;SR=0;ALG=PROD;AF=3.419e-05;NSAMP=1;MSQ=4.73;AC=1;AN=29246;NFAM=1
chr3	83154054	83154775	chr11	26152132	26152573	60876	73.6	-	+	BND	LOW	60876_1	N	]chr11:26152142]N	60876_2	N	N[chr3:83154767[	SVTYPE=BND;POS=83154767;STRANDS=-+:4;IMPRECISE;CIPOS=-712,9;CIEND=-10,431;CIPOS95=-241,1;CIEND95=-2,149;MATEID=60876_2;EVENT=60876;SU=4;PE=4;SR=0;ALG=PROD;AF=0.0001026;NSAMP=3;MSQ=15.4;AC=3;AN=29246;NFAM=3	SVTYPE=BND;POS=26152142;STRANDS=-+:4;IMPRECISE;CIPOS=-10,431;CIEND=-712,9;CIPOS95=-2,149;CIEND95=-241,1;MATEID=60876_1;EVENT=60876;SECONDARY;SU=4;PE=4;SR=0;ALG=PROD;AF=0.0001026;NSAMP=3;MSQ=15.4;AC=3;AN=29246;NFAM=3
chr3	83154058	83154818	chr13	37218524	37219109	62210	456.82	-	+	BND	LOW	62210_1	N	]chr13:37218574]N	62210_2	N	N[chr3:83154770[	SVTYPE=BND;POS=83154770;STRANDS=-+:4;IMPRECISE;CIPOS=-711,49;CIEND=-50,535;CIPOS95=-149,49;CIEND95=-50,127;MATEID=62210_2;EVENT=62210;SU=4;PE=4;SR=0;ALG=PROD;AF=0.0003761;NSAMP=11;MSQ=20.76;AC=11;AN=29246;NFAM=11	SVTYPE=BND;POS=37218574;STRANDS=-+:4;IMPRECISE;CIPOS=-50,535;CIEND=-711,49;CIPOS95=-50,127;CIEND95=-149,49;MATEID=62210_1;EVENT=62210;SECONDARY;SU=4;PE=4;SR=0;ALG=PROD;AF=0.0003761;NSAMP=11;MSQ=20.76;AC=11;AN=29246;NFAM=11
chr3	83154068	83154783	chr14	100796065	100796605	63037	110.27	-	-	BND	LOW	63037_1	N	[chr14:100796557[N	63037_2	N	[chr3:83154735[N	SVTYPE=BND;POS=83154735;STRANDS=--:7;IMPRECISE;CIPOS=-666,49;CIEND=-491,49;CIPOS95=-173,49;CIEND95=-92,49;MATEID=63037_2;EVENT=63037;SU=7;PE=7;SR=0;ALG=PROD;AF=0.0001026;NSAMP=3;MSQ=33.66;AC=3;AN=29246;NFAM=3	SVTYPE=BND;POS=100796557;STRANDS=--:7;IMPRECISE;CIPOS=-491,49;CIEND=-666,49;CIPOS95=-92,49;CIEND95=-173,49;MATEID=63037_1;EVENT=63037;SECONDARY;SU=7;PE=7;SR=0;ALG=PROD;AF=0.0001026;NSAMP=3;MSQ=33.66;AC=3;AN=29246;NFAM=3
chr3	83154082	83154765	chr12	113038840	113039224	62013	736.08	-	+	BND	LOW	62013_1	N	]chr12:113038890]N	62013_2	N	N[chr3:83154735[	SVTYPE=BND;POS=83154735;STRANDS=-+:8;IMPRECISE;CIPOS=-652,31;CIEND=-50,334;CIPOS95=-176,31;CIEND95=-50,57;MATEID=62013_2;EVENT=62013;SU=8;PE=8;SR=0;ALG=PROD;AF=0.001197;NSAMP=35;MSQ=15.3;AC=35;AN=29246;NFAM=35	SVTYPE=BND;POS=113038890;STRANDS=-+:8;IMPRECISE;CIPOS=-50,334;CIEND=-652,31;CIPOS95=-50,57;CIEND95=-176,31;MATEID=62013_1;EVENT=62013;SECONDARY;SU=8;PE=8;SR=0;ALG=PROD;AF=0.001197;NSAMP=35;MSQ=15.3;AC=35;AN=29246;NFAM=35
chr3	83154091	83154743	chr3	191007735	191008144	506785	3807.88	-	+	BND	LOW	506785_1	N	]chr3:191007745]N	506785_2	N	N[chr3:83154735[	SVTYPE=BND;POS=83154735;STRANDS=-+:4;IMPRECISE;CIPOS=-643,9;CIEND=-10,399;CIPOS95=-215,0;CIEND95=-2,139;MATEID=506785_2;EVENT=506785;SU=4;PE=4;SR=0;ALG=PROD;AF=0.006326;NSAMP=185;MSQ=9.62;RECLASSIFIED;AC=185;AN=29246;NFAM=183	SVTYPE=BND;POS=191007745;STRANDS=-+:4;IMPRECISE;CIPOS=-10,399;CIEND=-643,9;CIPOS95=-2,139;CIEND95=-215,0;MATEID=506785_1;EVENT=506785;SECONDARY;SU=4;PE=4;SR=0;ALG=PROD;AF=0.006326;NSAMP=185;MSQ=9.62;RECLASSIFIED;AC=185;AN=29246;NFAM=183
chr3	83154139	83154774	chr19	14774289	14774760	64848	227.46	-	-	BND	LOW	64848_1	N	[chr19:14774732[N	64848_2	N	[chr3:83154746[N	SVTYPE=BND;POS=83154746;STRANDS=--:9;IMPRECISE;CIPOS=-606,29;CIEND=-442,29;CIPOS95=-168,29;CIEND95=-93,29;MATEID=64848_2;EVENT=64848;SU=9;PE=9;SR=0;ALG=PROD;AF=0.0002393;NSAMP=7;MSQ=19.83;AC=7;AN=29246;NFAM=7	SVTYPE=BND;POS=14774732;STRANDS=--:9;IMPRECISE;CIPOS=-442,29;CIEND=-606,29;CIPOS95=-93,29;CIEND95=-168,29;MATEID=64848_1;EVENT=64848;SECONDARY;SU=9;PE=9;SR=0;ALG=PROD;AF=0.0002393;NSAMP=7;MSQ=19.83;AC=7;AN=29246;NFAM=7
chr3	83154164	83154783	chr12	98468680	98469224	61932	96.94	-	+	BND	LOW	61932_1	N	]chr12:98468730]N	61932_2	N	N[chr3:83154735[	SVTYPE=BND;POS=83154735;STRANDS=-+:4;IMPRECISE;CIPOS=-570,49;CIEND=-50,494;CIPOS95=-183,49;CIEND95=-50,155;MATEID=61932_2;EVENT=61932;SU=4;PE=4;SR=0;ALG=PROD;AF=0.0001368;NSAMP=4;MSQ=16.12;AC=4;AN=29246;NFAM=4	SVTYPE=BND;POS=98468730;STRANDS=-+:4;IMPRECISE;CIPOS=-50,494;CIEND=-570,49;CIPOS95=-50,155;CIEND95=-183,49;MATEID=61932_1;EVENT=61932;SECONDARY;SU=4;PE=4;SR=0;ALG=PROD;AF=0.0001368;NSAMP=4;MSQ=16.12;AC=4;AN=29246;NFAM=4
chr3	83154168	83154754	chr17	8107778	8108193	64070	1843.58	-	+	BND	LOW	64070_1	N	]chr17:8107828]N	64070_2	N	N[chr3:83154738[	SVTYPE=BND;POS=83154738;STRANDS=-+:25;IMPRECISE;CIPOS=-569,17;CIEND=-50,365;CIPOS95=-107,17;CIEND95=-22,22;MATEID=64070_2;EVENT=64070;SU=25;PE=25;SR=0;ALG=PROD;AF=0.001846;NSAMP=54;MSQ=22.06;AC=54;AN=29246;NFAM=54	SVTYPE=BND;POS=8107828;STRANDS=-+:25;IMPRECISE;CIPOS=-50,365;CIEND=-569,17;CIPOS95=-22,22;CIEND95=-107,17;MATEID=64070_1;EVENT=64070;SECONDARY;SU=25;PE=25;SR=0;ALG=PROD;AF=0.001846;NSAMP=54;MSQ=22.06;AC=54;AN=29246;NFAM=54
chr3	83154169	83154781	chr13	75940908	75941404	62404	50.75	-	-	BND	LOW	62404_1	N	[chr13:75941356[N	62404_2	N	[chr3:83154735[N	SVTYPE=BND;POS=83154735;STRANDS=--:4;IMPRECISE;CIPOS=-565,47;CIEND=-447,49;CIPOS95=-182,47;CIEND95=-107,49;MATEID=62404_2;EVENT=62404;SU=4;PE=4;SR=0;ALG=PROD;AF=3.419e-05;NSAMP=1;MSQ=9.36;AC=1;AN=29246;NFAM=1	SVTYPE=BND;POS=75941356;STRANDS=--:4;IMPRECISE;CIPOS=-447,49;CIEND=-565,47;CIPOS95=-107,49;CIEND95=-182,47;MATEID=62404_1;EVENT=62404;SECONDARY;SU=4;PE=4;SR=0;ALG=PROD;AF=3.419e-05;NSAMP=1;MSQ=9.36;AC=1;AN=29246;NFAM=1
chr3	83154170	83154786	chr7	20680699	20681212	69662	105.9	-	-	BND	LOW	69662_1	N	[chr7:20681164[N	69662_2	N	[chr3:83154738[N	SVTYPE=BND;POS=83154738;STRANDS=--:4;IMPRECISE;CIPOS=-567,49;CIEND=-464,49;CIPOS95=-171,49;CIEND95=-141,49;MATEID=69662_2;EVENT=69662;SU=4;PE=4;SR=0;ALG=PROD;AF=0.000171;NSAMP=5;MSQ=20.74;AC=5;AN=29246;NFAM=5	SVTYPE=BND;POS=20681164;STRANDS=--:4;IMPRECISE;CIPOS=-464,49;CIEND=-567,49;CIPOS95=-141,49;CIEND95=-171,49;MATEID=69662_1;EVENT=69662;SECONDARY;SU=4;PE=4;SR=0;ALG=PROD;AF=0.000171;NSAMP=5;MSQ=20.74;AC=5;AN=29246;NFAM=5
chr3	83154172	83154756	chr16	17913044	17913460	63575	2545.99	-	+	BND	LOW	63575_1	N	]chr16:17913094]N	63575_2	N	N[chr3:83154738[	SVTYPE=BND;POS=83154738;STRANDS=-+:28;IMPRECISE;CIPOS=-565,19;CIEND=-50,366;CIPOS95=-80,19;CIEND95=-25,25;MATEID=63575_2;EVENT=63575;SU=28;PE=28;SR=0;ALG=PROD;AF=0.002633;NSAMP=77;MSQ=23.58;AC=77;AN=29246;NFAM=77	SVTYPE=BND;POS=17913094;STRANDS=-+:28;IMPRECISE;CIPOS=-50,366;CIEND=-565,19;CIPOS95=-25,25;CIEND95=-80,19;MATEID=63575_1;EVENT=63575;SECONDARY;SU=28;PE=28;SR=0;ALG=PROD;AF=0.002633;NSAMP=77;MSQ=23.58;AC=77;AN=29246;NFAM=77
chr3	83154188	83154743	chr14	53894931	53895215	62780	4749.15	-	-	BND	LOW	62780_1	N	[chr14:53895187[N	62780_2	N	[chr3:83154734[N	SVTYPE=BND;POS=83154734;STRANDS=--:37;IMPRECISE;CIPOS=-545,10;CIEND=-255,29;CIPOS95=-82,10;CIEND95=-18,18;MATEID=62780_2;EVENT=62780;SU=37;PE=37;SR=0;ALG=PROD;AF=0.00489;NSAMP=143;MSQ=22.71;AC=143;AN=29246;NFAM=142	SVTYPE=BND;POS=53895187;STRANDS=--:37;IMPRECISE;CIPOS=-255,29;CIEND=-545,10;CIPOS95=-18,18;CIEND95=-82,10;MATEID=62780_1;EVENT=62780;SECONDARY;SU=37;PE=37;SR=0;ALG=PROD;AF=0.00489;NSAMP=143;MSQ=22.71;AC=143;AN=29246;NFAM=142
chr3	83154189	83154765	chr10	33027999	33028333	60170	2704.29	-	-	BND	LOW	60170_1	N	[chr10:33028305[N	60170_2	N	[chr3:83154750[N	SVTYPE=BND;POS=83154750;STRANDS=--:18;IMPRECISE;CIPOS=-560,16;CIEND=-305,29;CIPOS95=-95,16;CIEND95=-23,23;MATEID=60170_2;EVENT=60170;SU=18;PE=18;SR=0;ALG=PROD;AF=0.002428;NSAMP=71;MSQ=24.19;AC=71;AN=29246;NFAM=71	SVTYPE=BND;POS=33028305;STRANDS=--:18;IMPRECISE;CIPOS=-305,29;CIEND=-560,16;CIPOS95=-23,23;CIEND95=-95,16;MATEID=60170_1;EVENT=60170;SECONDARY;SU=18;PE=18;SR=0;ALG=PROD;AF=0.002428;NSAMP=71;MSQ=24.19;AC=71;AN=29246;NFAM=71
chr3	83154207	83154774	chr19	1692449	1692881	64756	104.25	-	-	BND	LOW	64756_1	N	[chr19:1692853[N	64756_2	N	[chr3:83154746[N	SVTYPE=BND;POS=83154746;STRANDS=--:4;IMPRECISE;CIPOS=-538,29;CIEND=-403,29;CIPOS95=-171,29;CIEND95=-96,29;MATEID=64756_2;EVENT=64756;SU=4;PE=4;SR=0;ALG=PROD;AF=0.0001026;NSAMP=3;MSQ=27.2;AC=3;AN=29246;NFAM=3	SVTYPE=BND;POS=1692853;STRANDS=--:4;IMPRECISE;CIPOS=-403,29;CIEND=-538,29;CIPOS95=-96,29;CIEND95=-171,29;MATEID=64756_1;EVENT=64756;SECONDARY;SU=4;PE=4;SR=0;ALG=PROD;AF=0.0001026;NSAMP=3;MSQ=27.2;AC=3;AN=29246;NFAM=3
chr3	83154227	83154788	chr9	77155193	77155602	71363	160.13	-	+	BND	LOW	71363_1	N	]chr9:77155243]N	71363_2	N	N[chr3:83154742[	SVTYPE=BND;POS=83154742;STRANDS=-+:11;IMPRECISE;CIPOS=-514,47;CIEND=-50,359;CIPOS95=-179,47;CIEND95=-50,69;MATEID=71363_2;EVENT=71363;SU=11;PE=11;SR=0;ALG=PROD;AF=6.839e-05;NSAMP=2;MSQ=67.32;AC=2;AN=29246;NFAM=2	SVTYPE=BND;POS=77155243;STRANDS=-+:11;IMPRECISE;CIPOS=-50,359;CIEND=-514,47;CIPOS95=-50,69;CIEND95=-179,47;MATEID=71363_1;EVENT=71363;SECONDARY;SU=11;PE=11;SR=0;ALG=PROD;AF=6.839e-05;NSAMP=2;MSQ=67.32;AC=2;AN=29246;NFAM=2
chr3	83154256	83154763	chr3	85212525	85212852	583638	5410.04	-	-	BND	LOW	583638_1	N	[chr3:85212844[N	583638_2	N	[chr3:83154735[N	SVTYPE=BND;POS=83154735;STRANDS=--:94;IMPRECISE;CIPOS=-478,29;CIEND=-318,9;CIPOS95=-27,27;CIEND95=-12,9;MATEID=583638_2;EVENT=583638;SU=94;PE=94;SR=0;ALG=PROD;AF=0.004479;NSAMP=131;MSQ=24.92;AC=131;AN=29246;NFAM=131	SVTYPE=BND;POS=85212844;STRANDS=--:94;IMPRECISE;CIPOS=-318,9;CIEND=-478,29;CIPOS95=-12,9;CIEND95=-27,27;MATEID=583638_1;EVENT=583638;SECONDARY;SU=94;PE=94;SR=0;ALG=PROD;AF=0.004479;NSAMP=131;MSQ=24.92;AC=131;AN=29246;NFAM=131
chr3	83154256	83154791	chr7	283829	284208	69522	430.36	-	-	BND	LOW	69522_1	N	[chr7:284180[N	69522_2	N	[chr3:83154763[N	SVTYPE=BND;POS=83154763;STRANDS=--:4;IMPRECISE;CIPOS=-506,29;CIEND=-350,29;CIPOS95=-153,29;CIEND95=-84,29;MATEID=69522_2;EVENT=69522;SU=4;PE=4;SR=0;ALG=PROD;AF=0.0005471;NSAMP=16;MSQ=19.91;AC=16;AN=29246;NFAM=16	SVTYPE=BND;POS=284180;STRANDS=--:4;IMPRECISE;CIPOS=-350,29;CIEND=-506,29;CIPOS95=-84,29;CIEND95=-153,29;MATEID=69522_1;EVENT=69522;SECONDARY;SU=4;PE=4;SR=0;ALG=PROD;AF=0.0005471;NSAMP=16;MSQ=19.91;AC=16;AN=29246;NFAM=16
chr3	83154288	83155443	chr20	7238028	7239165	65252	50.47	-	-	BND	LOW	65252_1	N	[chr20:7238724[N	65252_2	N	[chr3:83154858[N	SVTYPE=BND;POS=83154858;STRANDS=--:4,++:4;IMPRECISE;CIPOS=-569,586;CIEND=-695,442;CIPOS95=-198,198;CIEND95=-115,115;MATEID=65252_2;EVENT=65252;SU=8;PE=8;SR=0;ALG=SUM;AF=6.839e-05;NSAMP=2;MSQ=22.85;AC=2;AN=29246;NFAM=2	SVTYPE=BND;POS=7238724;STRANDS=--:4,++:4;IMPRECISE;CIPOS=-695,442;CIEND=-569,586;CIPOS95=-115,115;CIEND95=-198,198;MATEID=65252_1;EVENT=65252;SECONDARY;SU=8;PE=8;SR=0;ALG=SUM;AF=6.839e-05;NSAMP=2;MSQ=22.85;AC=2;AN=29246;NFAM=2
chr3	83154345	83154980	chr10	55464002	55465140	60251	860.08	-	+	BND	LOW	60251_1	N	]chr10:55464062]N	60251_2	N	N[chr3:83154908[	SVTYPE=BND;POS=83154908;STRANDS=-+:35;IMPRECISE;CIPOS=-562,73;CIEND=-60,1078;CIPOS95=-140,73;CIEND95=-60,172;MATEID=60251_2;EVENT=60251;SU=35;PE=35;SR=0;ALG=SUM;AF=0.001231;NSAMP=36;MSQ=22.88;AC=36;AN=29246;NFAM=36	SVTYPE=BND;POS=55464062;STRANDS=-+:35;IMPRECISE;CIPOS=-60,1078;CIEND=-562,73;CIPOS95=-60,172;CIEND95=-140,73;MATEID=60251_1;EVENT=60251;SECONDARY;SU=35;PE=35;SR=0;ALG=SUM;AF=0.001231;NSAMP=36;MSQ=22.88;AC=36;AN=29246;NFAM=36
chr3	83154349	83154766	chr17	50673745	50674027	64245	553.21	-	-	BND	LOW	64245_1	N	[chr17:50673999[N	64245_2	N	[chr3:83154738[N	SVTYPE=BND;POS=83154738;STRANDS=--:13;IMPRECISE;CIPOS=-388,29;CIEND=-253,29;CIPOS95=-91,29;CIEND95=-31,29;MATEID=64245_2;EVENT=64245;SU=13;PE=13;SR=0;ALG=PROD;AF=0.0007522;NSAMP=22;MSQ=19.56;AC=22;AN=29246;NFAM=22	SVTYPE=BND;POS=50673999;STRANDS=--:13;IMPRECISE;CIPOS=-253,29;CIEND=-388,29;CIPOS95=-31,29;CIEND95=-91,29;MATEID=64245_1;EVENT=64245;SECONDARY;SU=13;PE=13;SR=0;ALG=PROD;AF=0.0007522;NSAMP=22;MSQ=19.56;AC=22;AN=29246;NFAM=22
chr3	83154379	83154740	chrX	850401	850629	71729	17549.4	-	+	BND	LOW	71729_1	N	]chrX:850423]N	71729_2	N	N[chr3:83154728[	SVTYPE=BND;POS=83154728;STRANDS=-+:482;IMPRECISE;CIPOS=-348,13;CIEND=-22,206;CIPOS95=-26,13;CIEND95=-8,8;MATEID=71729_2;EVENT=71729;SU=482;PE=482;SR=0;ALG=PROD;AF=0.01104;NSAMP=323;MSQ=32.37;AC=323;AN=29246;NFAM=318	SVTYPE=BND;POS=850423;STRANDS=-+:482;IMPRECISE;CIPOS=-22,206;CIEND=-348,13;CIPOS95=-8,8;CIEND95=-26,13;MATEID=71729_1;EVENT=71729;SECONDARY;SU=482;PE=482;SR=0;ALG=PROD;AF=0.01104;NSAMP=323;MSQ=32.37;AC=323;AN=29246;NFAM=318
chr3	83154435	83154794	chr12	29090989	29091265	61522	2575.16	-	+	BND	LOW	61522_1	N	]chr12:29091039]N	61522_2	N	N[chr3:83154746[	SVTYPE=BND;POS=83154746;STRANDS=-+:5;IMPRECISE;CIPOS=-310,49;CIEND=-50,226;CIPOS95=-98,49;CIEND95=-50,92;MATEID=61522_2;EVENT=61522;SU=5;PE=5;SR=0;ALG=PROD;AF=0.003556;NSAMP=104;MSQ=15.3;AC=104;AN=29246;NFAM=104	SVTYPE=BND;POS=29091039;STRANDS=-+:5;IMPRECISE;CIPOS=-50,226;CIEND=-310,49;CIPOS95=-50,92;CIEND95=-98,49;MATEID=61522_1;EVENT=61522;SECONDARY;SU=5;PE=5;SR=0;ALG=PROD;AF=0.003556;NSAMP=104;MSQ=15.3;AC=104;AN=29246;NFAM=104
chr3	83154492	83154823	chr19	33757547	33757969	65000	260604.0	-	+	BND	LOW	65000_1	N	]chr19:33757597]N	65000_2	N	N[chr3:83154775[	SVTYPE=BND;POS=83154775;STRANDS=-+:20;IMPRECISE;CIPOS=-282,49;CIEND=-50,372;CIPOS95=-18,18;CIEND95=-50,86;MATEID=65000_2;EVENT=65000;SU=20;PE=20;SR=0;ALG=PROD;AF=0.09974;NSAMP=2917;MSQ=52.53;RETAINED;AC=2917;AN=29246;NFAM=2806	SVTYPE=BND;POS=33757597;STRANDS=-+:20;IMPRECISE;CIPOS=-50,372;CIEND=-282,49;CIPOS95=-50,86;CIEND95=-18,18;MATEID=65000_1;EVENT=65000;SECONDARY;SU=20;PE=20;SR=0;ALG=PROD;AF=0.09974;NSAMP=2917;MSQ=52.53;RETAINED;AC=2917;AN=29246;NFAM=2806
chr3	83154522	83155056	chr8	19667037	19667607	70469	60.68	-	+	BND	LOW	70469_1	N	]chr8:19667083]N	70469_2	N	N[chr3:83155008[	SVTYPE=BND;POS=83155008;STRANDS=-+:6;IMPRECISE;CIPOS=-485,49;CIEND=-46,524;CIPOS95=-122,49;CIEND95=-46,179;MATEID=70469_2;EVENT=70469;SU=6;PE=6;SR=0;ALG=PROD;AF=6.839e-05;NSAMP=2;MSQ=30.34;AC=2;AN=29246;NFAM=2	SVTYPE=BND;POS=19667083;STRANDS=-+:6;IMPRECISE;CIPOS=-46,524;CIEND=-485,49;CIPOS95=-46,179;CIEND95=-122,49;MATEID=70469_1;EVENT=70469;SECONDARY;SU=6;PE=6;SR=0;ALG=PROD;AF=6.839e-05;NSAMP=2;MSQ=30.34;AC=2;AN=29246;NFAM=2
chr3	83154592	83154856	chr12	40538818	40539309	61599	1085.11	-	-	BND	LOW	61599_1	N	[chr12:40539290[N	61599_2	N	[chr3:83154842[N	SVTYPE=BND;POS=83154842;STRANDS=--:52;IMPRECISE;CIPOS=-249,15;CIEND=-471,20;CIPOS95=-16,15;CIEND95=-60,20;MATEID=61599_2;EVENT=61599;SU=52;PE=52;SR=0;ALG=PROD;AF=0.001265;NSAMP=37;MSQ=23.1;AC=37;AN=29246;NFAM=37	SVTYPE=BND;POS=40539290;STRANDS=--:52;IMPRECISE;CIPOS=-471,20;CIEND=-249,15;CIPOS95=-60,20;CIEND95=-16,15;MATEID=61599_1;EVENT=61599;SECONDARY;SU=52;PE=52;SR=0;ALG=PROD;AF=0.001265;NSAMP=37;MSQ=23.1;AC=37;AN=29246;NFAM=37
chr3	83154707	83154753	chr12	9853060	9853135	61414	1343.15	-	+	BND	LOW	61414_1	N	]chr12:9853086]N	61414_2	N	N[chr3:83154735[	SVTYPE=BND;POS=83154735;STRANDS=-+:47;IMPRECISE;CIPOS=-27,19;CIEND=-26,49;CIPOS95=-26,19;CIEND95=-1,1;MATEID=61414_2;EVENT=61414;SU=47;PE=43;SR=4;ALG=PROD;AF=0.001641;NSAMP=48;MSQ=22.8;AC=48;AN=29246;NFAM=48	SVTYPE=BND;POS=9853086;STRANDS=-+:47;IMPRECISE;CIPOS=-26,49;CIEND=-27,19;CIPOS95=-1,1;CIEND95=-26,19;MATEID=61414_1;EVENT=61414;SECONDARY;SU=47;PE=43;SR=4;ALG=PROD;AF=0.001641;NSAMP=48;MSQ=22.8;AC=48;AN=29246;NFAM=48
chr3	83154719	83154810	chr19	19865500	19865597	64893	15835.5	-	+	BND	LOW	64893_1	N	]chr19:19865548]N	64893_2	N	N[chr3:83154762[	SVTYPE=BND;POS=83154762;STRANDS=-+:8;IMPRECISE;CIPOS=-42,49;CIEND=-48,49;CIPOS95=-3,3;CIEND95=-2,2;MATEID=64893_2;EVENT=64893;SU=8;PE=5;SR=3;ALG=PROD;AF=0.01764;NSAMP=515;MSQ=19.47;AC=516;AN=29246;NFAM=511	SVTYPE=BND;POS=19865548;STRANDS=-+:8;IMPRECISE;CIPOS=-48,49;CIEND=-42,49;CIPOS95=-2,2;CIEND95=-3,3;MATEID=64893_1;EVENT=64893;SECONDARY;SU=8;PE=5;SR=3;ALG=PROD;AF=0.01764;NSAMP=515;MSQ=19.47;AC=516;AN=29246;NFAM=511
chr3	83154741	83154800	chr17	67494157	67494216	64305	379.02	-	-	BND	LOW	64305_1	N	[chr17:67494186[N	64305_2	N	[chr3:83154768[N	SVTYPE=BND;POS=83154768;STRANDS=--:23;CIPOS=-26,33;CIEND=-28,31;CIPOS95=0,0;CIEND95=0,0;MATEID=64305_2;EVENT=64305;SU=23;PE=13;SR=10;ALG=PROD;AF=0.000171;NSAMP=5;MSQ=62.81;AC=5;AN=29246;NFAM=5	SVTYPE=BND;POS=67494186;STRANDS=--:23;CIPOS=-28,31;CIEND=-26,33;CIPOS95=0,0;CIEND95=0,0;MATEID=64305_1;EVENT=64305;SECONDARY;SU=23;PE=13;SR=10;ALG=PROD;AF=0.000171;NSAMP=5;MSQ=62.81;AC=5;AN=29246;NFAM=5
chr3	83154747	83154788	chr4	58635353	58635412	66583	424.75	-	-	BND	LOW	66583_1	N	[chr4:58635384[N	66583_2	N	[chr3:83154768[N	SVTYPE=BND;POS=83154768;STRANDS=--:9;IMPRECISE;CIPOS=-20,21;CIEND=-30,29;CIPOS95=-1,1;CIEND95=0,0;MATEID=66583_2;EVENT=66583;SU=9;PE=5;SR=4;ALG=PROD;AF=0.0006155;NSAMP=18;MSQ=21.57;AC=18;AN=29246;NFAM=18	SVTYPE=BND;POS=58635384;STRANDS=--:9;IMPRECISE;CIPOS=-30,29;CIEND=-20,21;CIPOS95=0,0;CIEND95=-1,1;MATEID=66583_1;EVENT=66583;SECONDARY;SU=9;PE=5;SR=4;ALG=PROD;AF=0.0006155;NSAMP=18;MSQ=21.57;AC=18;AN=29246;NFAM=18
chr3	83154750	83154769	chr11	32503741	32503760	60890	309.16	-	+	BND	LOW	60890_1	N	]chr11:32503751]N	60890_2	N	N[chr3:83154761[	SVTYPE=BND;POS=83154761;STRANDS=-+:4;IMPRECISE;CIPOS=-10,9;CIEND=-10,9;CIPOS95=-3,2;CIEND95=-3,3;MATEID=60890_2;EVENT=60890;SU=4;PE=3;SR=1;ALG=PROD;AF=0.0005471;NSAMP=16;MSQ=12.68;AC=16;AN=29246;NFAM=16	SVTYPE=BND;POS=32503751;STRANDS=-+:4;IMPRECISE;CIPOS=-10,9;CIEND=-10,9;CIPOS95=-3,3;CIEND95=-3,2;MATEID=60890_1;EVENT=60890;SECONDARY;SU=4;PE=3;SR=1;ALG=PROD;AF=0.0005471;NSAMP=16;MSQ=12.68;AC=16;AN=29246;NFAM=16
chr3	83154779	83154941	chr12	40539486	40539995	61608	2509.88	+	+	BND	LOW	61608_1	N	N]chr12:40539524]	61608_2	N	N]chr3:83154829]	SVTYPE=BND;POS=83154829;STRANDS=++:75;IMPRECISE;CIPOS=-50,112;CIEND=-38,471;CIPOS95=-6,6;CIEND95=-38,43;MATEID=61608_2;EVENT=61608;SU=75;PE=75;SR=0;ALG=PROD;AF=0.002154;NSAMP=63;MSQ=21.02;AC=63;AN=29246;NFAM=63	SVTYPE=BND;POS=40539524;STRANDS=++:75;IMPRECISE;CIPOS=-38,471;CIEND=-50,112;CIPOS95=-38,43;CIEND95=-6,6;MATEID=61608_1;EVENT=61608;SECONDARY;SU=75;PE=75;SR=0;ALG=PROD;AF=0.002154;NSAMP=63;MSQ=21.02;AC=63;AN=29246;NFAM=63
chr3	83154797	83154848	chr7	95514963	95515162	70029	18916.5	-	-	BND	LOW	70029_1	N	[chr7:95515150[N	70029_2	N	[chr3:83154838[N	SVTYPE=BND;POS=83154838;STRANDS=--:1903;IMPRECISE;CIPOS=-40,11;CIEND=-186,13;CIPOS95=0,0;CIEND95=-6,6;MATEID=70029_2;EVENT=70029;SU=1903;PE=1903;SR=0;ALG=PROD;AF=0.01392;NSAMP=407;MSQ=33.7;AC=407;AN=29246;NFAM=406	SVTYPE=BND;POS=95515150;STRANDS=--:1903;IMPRECISE;CIPOS=-186,13;CIEND=-40,11;CIPOS95=-6,6;CIEND95=0,0;MATEID=70029_1;EVENT=70029;SECONDARY;SU=1903;PE=1903;SR=0;ALG=PROD;AF=0.01392;NSAMP=407;MSQ=33.7;AC=407;AN=29246;NFAM=406
chr3	83154814	83155571	chr12	98468340	98469025	61930	482.07	+	-	BND	LOW	61930_1	N	N[chr12:98468910[	61930_2	N	]chr3:83154875]N	SVTYPE=BND;POS=83154875;STRANDS=+-:22;IMPRECISE;CIPOS=-61,696;CIEND=-569,116;CIPOS95=-61,166;CIEND95=-139,116;MATEID=61930_2;EVENT=61930;SU=22;PE=22;SR=0;ALG=SUM;AF=0.0005813;NSAMP=17;MSQ=27.15;AC=17;AN=29246;NFAM=17	SVTYPE=BND;POS=98468910;STRANDS=+-:22;IMPRECISE;CIPOS=-569,116;CIEND=-61,696;CIPOS95=-139,116;CIEND95=-61,166;MATEID=61930_1;EVENT=61930;SECONDARY;SU=22;PE=22;SR=0;ALG=SUM;AF=0.0005813;NSAMP=17;MSQ=27.15;AC=17;AN=29246;NFAM=17
chr3	83154815	83155415	chr13	75941334	75941842	62405	198.08	+	+	BND	LOW	62405_1	N	N]chr13:75941384]	62405_2	N	N]chr3:83154865]	SVTYPE=BND;POS=83154865;STRANDS=++:4;IMPRECISE;CIPOS=-50,550;CIEND=-50,458;CIPOS95=-50,187;CIEND95=-50,128;MATEID=62405_2;EVENT=62405;SU=4;PE=4;SR=0;ALG=PROD;AF=0.0001368;NSAMP=4;MSQ=41.9;AC=4;AN=29246;NFAM=4	SVTYPE=BND;POS=75941384;STRANDS=++:4;IMPRECISE;CIPOS=-50,458;CIEND=-50,550;CIPOS95=-50,128;CIEND95=-50,187;MATEID=62405_1;EVENT=62405;SECONDARY;SU=4;PE=4;SR=0;ALG=PROD;AF=0.0001368;NSAMP=4;MSQ=41.9;AC=4;AN=29246;NFAM=4
chr3	83154816	83155718	chr13	78658701	78659448	62414	2395.24	+	-	BND	LOW	62414_1	N	N[chr13:78659315[	62414_2	N	]chr3:83154866]N	SVTYPE=BND;POS=83154866;STRANDS=+-:127;IMPRECISE;CIPOS=-50,852;CIEND=-613,134;CIPOS95=-50,224;CIEND95=-100,100;MATEID=62414_2;EVENT=62414;SU=127;PE=93;SR=34;ALG=SUM;AF=0.001197;NSAMP=35;MSQ=34.3;AC=35;AN=29246;NFAM=35	SVTYPE=BND;POS=78659315;STRANDS=+-:127;IMPRECISE;CIPOS=-613,134;CIEND=-50,852;CIPOS95=-100,100;CIEND95=-50,224;MATEID=62414_1;EVENT=62414;SECONDARY;SU=127;PE=93;SR=34;ALG=SUM;AF=0.001197;NSAMP=35;MSQ=34.3;AC=35;AN=29246;NFAM=35
chr3	83154824	83155567	chr22	48401156	48401696	66231	214.63	+	-	BND	LOW	66231_1	N	N[chr22:48401648[	66231_2	N	]chr3:83154874]N	SVTYPE=BND;POS=83154874;STRANDS=+-:4;IMPRECISE;CIPOS=-50,693;CIEND=-491,49;CIPOS95=-50,229;CIEND95=-136,49;MATEID=66231_2;EVENT=66231;SU=4;PE=4;SR=0;ALG=PROD;AF=0.0003077;NSAMP=9;MSQ=20.75;AC=9;AN=29246;NFAM=9	SVTYPE=BND;POS=48401648;STRANDS=+-:4;IMPRECISE;CIPOS=-491,49;CIEND=-50,693;CIPOS95=-136,49;CIEND95=-50,229;MATEID=66231_1;EVENT=66231;SECONDARY;SU=4;PE=4;SR=0;ALG=PROD;AF=0.0003077;NSAMP=9;MSQ=20.75;AC=9;AN=29246;NFAM=9
chr3	83154830	83155731	chr12	9852473	9853200	61413	3441.98	+	-	BND	LOW	61413_1	N	N[chr12:9853058[	61413_2	N	]chr3:83154880]N	SVTYPE=BND;POS=83154880;STRANDS=+-:72;IMPRECISE;CIPOS=-50,851;CIEND=-584,143;CIPOS95=-50,208;CIEND95=-84,84;MATEID=61413_2;EVENT=61413;SU=72;PE=70;SR=2;ALG=SUM;AF=0.002564;NSAMP=75;MSQ=34.72;AC=75;AN=29246;NFAM=75	SVTYPE=BND;POS=9853058;STRANDS=+-:72;IMPRECISE;CIPOS=-584,143;CIEND=-50,851;CIPOS95=-84,84;CIEND95=-50,208;MATEID=61413_1;EVENT=61413;SECONDARY;SU=72;PE=70;SR=2;ALG=SUM;AF=0.002564;NSAMP=75;MSQ=34.72;AC=75;AN=29246;NFAM=75
chr3	83154836	83155670	chr17	8107360	8108163	64069	10366.4	+	-	BND	LOW	64069_1	N	N[chr17:8108006[	64069_2	N	]chr3:83154921]N	SVTYPE=BND;POS=83154921;STRANDS=+-:400;IMPRECISE;CIPOS=-85,749;CIEND=-645,158;CIPOS95=-85,123;CIEND95=-197,158;MATEID=64069_2;EVENT=64069;SU=400;PE=400;SR=0;ALG=SUM;AF=0.005813;NSAMP=170;MSQ=34.23;RETAINED;AC=170;AN=29246;NFAM=167	SVTYPE=BND;POS=8108006;STRANDS=+-:400;IMPRECISE;CIPOS=-645,158;CIEND=-85,749;CIPOS95=-197,158;CIEND95=-85,123;MATEID=64069_1;EVENT=64069;SECONDARY;SU=400;PE=400;SR=0;ALG=SUM;AF=0.005813;NSAMP=170;MSQ=34.23;RETAINED;AC=170;AN=29246;NFAM=167
chr3	83154837	83154854	chr8	122332170	122332187	70945	13.78	-	-	BND	LOW	70945_1	N	[chr8:122332180[N	70945_2	N	[chr3:83154847[N	SVTYPE=BND;POS=83154847;STRANDS=--:4;CIPOS=-9,8;CIEND=-9,8;CIPOS95=0,0;CIEND95=0,0;MATEID=70945_2;EVENT=70945;SU=4;PE=0;SR=4;ALG=PROD;AF=3.419e-05;NSAMP=1;MSQ=11.99;AC=1;AN=29246;NFAM=1	SVTYPE=BND;POS=122332180;STRANDS=--:4;CIPOS=-9,8;CIEND=-9,8;CIPOS95=0,0;CIEND95=0,0;MATEID=70945_1;EVENT=70945;SECONDARY;SU=4;PE=0;SR=4;ALG=PROD;AF=3.419e-05;NSAMP=1;MSQ=11.99;AC=1;AN=29246;NFAM=1
chr3	83154838	83155496	chr5	36488565	36488806	67482	3492.0	+	+	BND	LOW	67482_1	N	N]chr5:36488595]	67482_2	N	N]chr3:83154868]	SVTYPE=BND;POS=83154868;STRANDS=++:6;IMPRECISE;CIPOS=-30,628;CIEND=-30,211;CIPOS95=-30,131;CIEND95=-30,71;MATEID=67482_2;EVENT=67482;SU=6;PE=6;SR=0;ALG=PROD;AF=0.004377;NSAMP=128;MSQ=15.73;AC=128;AN=29246;NFAM=127	SVTYPE=BND;POS=36488595;STRANDS=++:6;IMPRECISE;CIPOS=-30,211;CIEND=-30,628;CIPOS95=-30,71;CIEND95=-30,131;MATEID=67482_1;EVENT=67482;SECONDARY;SU=6;PE=6;SR=0;ALG=PROD;AF=0.004377;NSAMP=128;MSQ=15.73;AC=128;AN=29246;NFAM=127
chr3	83154839	83155444	chr7	97312624	97313136	70038	334.93	+	+	BND	LOW	70038_1	N	N]chr7:97312674]	70038_2	N	N]chr3:83154889]	SVTYPE=BND;POS=83154889;STRANDS=++:11;IMPRECISE;CIPOS=-50,555;CIEND=-50,462;CIPOS95=-50,168;CIEND95=-50,72;MATEID=70038_2;EVENT=70038;SU=11;PE=11;SR=0;ALG=PROD;AF=0.0004445;NSAMP=13;MSQ=24.83;AC=13;AN=29246;NFAM=13	SVTYPE=BND;POS=97312674;STRANDS=++:11;IMPRECISE;CIPOS=-50,462;CIEND=-50,555;CIPOS95=-50,72;CIEND95=-50,168;MATEID=70038_1;EVENT=70038;SECONDARY;SU=11;PE=11;SR=0;ALG=PROD;AF=0.0004445;NSAMP=13;MSQ=24.83;AC=13;AN=29246;NFAM=13
chr3	83154840	83155692	chr14	90201817	90202436	62983	152.46	+	+	BND	LOW	62983_1	N	N]chr14:90201867]	62983_2	N	N]chr3:83154890]	SVTYPE=BND;POS=83154890;STRANDS=++:4;IMPRECISE;CIPOS=-50,802;CIEND=-50,569;CIPOS95=-50,193;CIEND95=-50,121;MATEID=62983_2;EVENT=62983;SU=4;PE=4;SR=0;ALG=PROD;AF=0.0002052;NSAMP=6;MSQ=25.06;AC=6;AN=29246;NFAM=6	SVTYPE=BND;POS=90201867;STRANDS=++:4;IMPRECISE;CIPOS=-50,569;CIEND=-50,802;CIPOS95=-50,121;CIEND95=-50,193;MATEID=62983_1;EVENT=62983;SECONDARY;SU=4;PE=4;SR=0;ALG=PROD;AF=0.0002052;NSAMP=6;MSQ=25.06;AC=6;AN=29246;NFAM=6
chr3	83154843	83155581	chr16	61425686	61426218	63744	134.63	+	+	BND	LOW	63744_1	N	N]chr16:61425736]	63744_2	N	N]chr3:83154893]	SVTYPE=BND;POS=83154893;STRANDS=++:4;IMPRECISE;CIPOS=-50,688;CIEND=-50,482;CIPOS95=-50,220;CIEND95=-50,133;MATEID=63744_2;EVENT=63744;SU=4;PE=4;SR=0;ALG=PROD;AF=6.839e-05;NSAMP=2;MSQ=50.72;AC=2;AN=29246;NFAM=2	SVTYPE=BND;POS=61425736;STRANDS=++:4;IMPRECISE;CIPOS=-50,482;CIEND=-50,688;CIPOS95=-50,133;CIEND95=-50,220;MATEID=63744_1;EVENT=63744;SECONDARY;SU=4;PE=4;SR=0;ALG=PROD;AF=6.839e-05;NSAMP=2;MSQ=50.72;AC=2;AN=29246;NFAM=2
chr3	83154844	83155513	chr10	91572726	91573409	60400	351.98	+	-	BND	LOW	60400_1	N	N[chr10:91573322[	60400_2	N	]chr3:83154901]N	SVTYPE=BND;POS=83154901;STRANDS=+-:14;IMPRECISE;CIPOS=-57,612;CIEND=-595,88;CIPOS95=-57,145;CIEND95=-133,88;MATEID=60400_2;EVENT=60400;SU=14;PE=14;SR=0;ALG=SUM;AF=0.0004103;NSAMP=12;MSQ=15.88;AC=12;AN=29246;NFAM=12	SVTYPE=BND;POS=91573322;STRANDS=+-:14;IMPRECISE;CIPOS=-595,88;CIEND=-57,612;CIPOS95=-133,88;CIEND95=-57,145;MATEID=60400_1;EVENT=60400;SECONDARY;SU=14;PE=14;SR=0;ALG=SUM;AF=0.0004103;NSAMP=12;MSQ=15.88;AC=12;AN=29246;NFAM=12
chr3	83154844	83155558	chr5	55202265	55203069	67589	1217.84	+	-	BND	LOW	67589_1	N	N[chr5:55202985[	67589_2	N	]chr3:83154908]N	SVTYPE=BND;POS=83154908;STRANDS=+-:16;IMPRECISE;CIPOS=-64,650;CIEND=-719,85;CIPOS95=-64,201;CIEND95=-214,85;MATEID=67589_2;EVENT=67589;SU=16;PE=16;SR=0;ALG=SUM;AF=0.001163;NSAMP=34;MSQ=32.74;AC=34;AN=29246;NFAM=34	SVTYPE=BND;POS=55202985;STRANDS=+-:16;IMPRECISE;CIPOS=-719,85;CIEND=-64,650;CIPOS95=-214,85;CIEND95=-64,201;MATEID=67589_1;EVENT=67589;SECONDARY;SU=16;PE=16;SR=0;ALG=SUM;AF=0.001163;NSAMP=34;MSQ=32.74;AC=34;AN=29246;NFAM=34
chr3	83154845	83155692	chr19	19864968	19865841	64891	8093.25	+	-	BND	LOW	64891_1	N	N[chr19:19865588[	64891_2	N	]chr3:83154920]N	SVTYPE=BND;POS=83154920;STRANDS=+-:132;IMPRECISE;CIPOS=-75,772;CIEND=-619,254;CIPOS95=-75,165;CIEND95=-158,158;MATEID=64891_2;EVENT=64891;SU=132;PE=132;SR=0;ALG=SUM;AF=0.00677;NSAMP=198;MSQ=29.31;AC=198;AN=29246;NFAM=197	SVTYPE=BND;POS=19865588;STRANDS=+-:132;IMPRECISE;CIPOS=-619,254;CIEND=-75,772;CIPOS95=-158,158;CIEND95=-75,165;MATEID=64891_1;EVENT=64891;SECONDARY;SU=132;PE=132;SR=0;ALG=SUM;AF=0.00677;NSAMP=198;MSQ=29.31;AC=198;AN=29246;NFAM=197
chr3	83154845	83155740	chr17	9630343	9631216	64081	1452.74	+	-	BND	LOW	64081_1	N	N[chr17:9631081[	64081_2	N	]chr3:83154919]N	SVTYPE=BND;POS=83154919;STRANDS=+-:82;IMPRECISE;CIPOS=-74,821;CIEND=-737,136;CIPOS95=-74,169;CIEND95=-104,104;MATEID=64081_2;EVENT=64081;SU=82;PE=82;SR=0;ALG=SUM;AF=0.00147;NSAMP=43;MSQ=27.81;AC=43;AN=29246;NFAM=43	SVTYPE=BND;POS=9631081;STRANDS=+-:82;IMPRECISE;CIPOS=-737,136;CIEND=-74,821;CIPOS95=-104,104;CIEND95=-74,169;MATEID=64081_1;EVENT=64081;SECONDARY;SU=82;PE=82;SR=0;ALG=SUM;AF=0.00147;NSAMP=43;MSQ=27.81;AC=43;AN=29246;NFAM=43
chr3	83154846	83154863	chr19	8441443	8441460	64801	34597.5	+	+	BND	LOW	64801_1	N	N]chr19:8441452]	64801_2	N	N]chr3:83154855]	SVTYPE=BND;POS=83154855;STRANDS=++:4;CIPOS=-9,8;CIEND=-9,8;CIPOS95=0,0;CIEND95=0,0;MATEID=64801_2;EVENT=64801;SU=4;PE=0;SR=4;ALG=PROD;AF=0.01928;NSAMP=564;MSQ=28.32;AC=564;AN=29246;NFAM=553	SVTYPE=BND;POS=8441452;STRANDS=++:4;CIPOS=-9,8;CIEND=-9,8;CIPOS95=0,0;CIEND95=0,0;MATEID=64801_1;EVENT=64801;SECONDARY;SU=4;PE=0;SR=4;ALG=PROD;AF=0.01928;NSAMP=564;MSQ=28.32;AC=564;AN=29246;NFAM=553
chr3	83154848	83154907	chr6	54831909	54831968	68626	236.07	+	+	BND	LOW	68626_1	N	N]chr6:54831939]	68626_2	N	N]chr3:83154878]	SVTYPE=BND;POS=83154878;STRANDS=++:8;IMPRECISE;CIPOS=-30,29;CIEND=-30,29;CIPOS95=-1,1;CIEND95=-1,1;MATEID=68626_2;EVENT=68626;SU=8;PE=6;SR=2;ALG=PROD;AF=0.0003077;NSAMP=9;MSQ=24.93;AC=9;AN=29246;NFAM=9	SVTYPE=BND;POS=54831939;STRANDS=++:8;IMPRECISE;CIPOS=-30,29;CIEND=-30,29;CIPOS95=-1,1;CIEND95=-1,1;MATEID=68626_1;EVENT=68626;SECONDARY;SU=8;PE=6;SR=2;ALG=PROD;AF=0.0003077;NSAMP=9;MSQ=24.93;AC=9;AN=29246;NFAM=9
chr3	83154848	83155623	chrY	17324566	17325182	72650	612.7	+	-	BND	LOW	72650_1	N	N[chrY:17325134[	72650_2	N	]chr3:83154898]N	SVTYPE=BND;POS=83154898;STRANDS=+-:4;IMPRECISE;CIPOS=-50,725;CIEND=-567,49;CIPOS95=-50,178;CIEND95=-121,49;MATEID=72650_2;EVENT=72650;SU=4;PE=4;SR=0;ALG=PROD;AF=0.0005129;NSAMP=15;MSQ=20.11;AC=15;AN=29246;NFAM=15	SVTYPE=BND;POS=17325134;STRANDS=+-:4;IMPRECISE;CIPOS=-567,49;CIEND=-50,725;CIPOS95=-121,49;CIEND95=-50,178;MATEID=72650_1;EVENT=72650;SECONDARY;SU=4;PE=4;SR=0;ALG=PROD;AF=0.0005129;NSAMP=15;MSQ=20.11;AC=15;AN=29246;NFAM=15
chr3	83154850	83155658	chr7	68959122	68959880	69903	4354.31	+	-	BND	LOW	69903_1	N	N[chr7:68959718[	69903_2	N	]chr3:83154920]N	SVTYPE=BND;POS=83154920;STRANDS=+-:180;IMPRECISE;CIPOS=-70,738;CIEND=-595,163;CIPOS95=-70,150;CIEND95=-103,103;MATEID=69903_2;EVENT=69903;SU=180;PE=180;SR=0;ALG=SUM;AF=0.002701;NSAMP=79;MSQ=39.34;AC=79;AN=29246;NFAM=77	SVTYPE=BND;POS=68959718;STRANDS=+-:180;IMPRECISE;CIPOS=-595,163;CIEND=-70,738;CIPOS95=-103,103;CIEND95=-70,150;MATEID=69903_1;EVENT=69903;SECONDARY;SU=180;PE=180;SR=0;ALG=SUM;AF=0.002701;NSAMP=79;MSQ=39.34;AC=79;AN=29246;NFAM=77
chr3	83154851	83154867	chr16	88256893	88256912	63908	11936.7	+	+	BND	LOW	63908_1	N	N]chr16:88256903]	63908_2	N	N]chr3:83154865]	SVTYPE=BND;POS=83154865;STRANDS=++:64;CIPOS=-14,2;CIEND=-10,9;CIPOS95=0,0;CIEND95=0,0;MATEID=63908_2;EVENT=63908;SU=64;PE=50;SR=14;ALG=PROD;AF=0.008069;NSAMP=236;MSQ=26.74;AC=236;AN=29246;NFAM=229	SVTYPE=BND;POS=88256903;STRANDS=++:64;CIPOS=-10,9;CIEND=-14,2;CIPOS95=0,0;CIEND95=0,0;MATEID=63908_1;EVENT=63908;SECONDARY;SU=64;PE=50;SR=14;ALG=PROD;AF=0.008069;NSAMP=236;MSQ=26.74;AC=236;AN=29246;NFAM=229
chr3	83154852	83155649	chr6	100412072	100412949	69119	3997.91	+	-	BND	LOW	69119_1	N	N[chr6:100412748[	69119_2	N	]chr3:83154920]N	SVTYPE=BND;POS=83154920;STRANDS=+-:167;IMPRECISE;CIPOS=-68,729;CIEND=-675,202;CIPOS95=-68,155;CIEND95=-150,150;MATEID=69119_2;EVENT=69119;SU=167;PE=167;SR=0;ALG=SUM;AF=0.002393;NSAMP=70;MSQ=30.51;AC=70;AN=29246;NFAM=69	SVTYPE=BND;POS=100412748;STRANDS=+-:167;IMPRECISE;CIPOS=-675,202;CIEND=-68,729;CIPOS95=-150,150;CIEND95=-68,155;MATEID=69119_1;EVENT=69119;SECONDARY;SU=167;PE=167;SR=0;ALG=SUM;AF=0.002393;NSAMP=70;MSQ=30.51;AC=70;AN=29246;NFAM=69
chr3	83154854	83154871	chr4	58635398	58635415	66581	88633.9	+	+	BND	LOW	66581_1	N	N]chr4:58635403]	66581_2	N	N]chr3:83154865]	SVTYPE=BND;POS=83154865;STRANDS=++:49;IMPRECISE;CIPOS=-11,6;CIEND=-5,12;CIPOS95=-3,3;CIEND95=0,0;MATEID=66581_2;EVENT=66581;SU=49;PE=25;SR=24;ALG=PROD;AF=0.04513;NSAMP=1320;MSQ=35.92;AC=1320;AN=29246;NFAM=1275	SVTYPE=BND;POS=58635403;STRANDS=++:49;IMPRECISE;CIPOS=-5,12;CIEND=-11,6;CIPOS95=0,0;CIEND95=-3,3;MATEID=66581_1;EVENT=66581;SECONDARY;SU=49;PE=25;SR=24;ALG=PROD;AF=0.04513;NSAMP=1320;MSQ=35.92;AC=1320;AN=29246;NFAM=1275
chr3	83154856	83154913	chr14	93146629	93146688	63002	290685.0	+	+	BND	LOW	63002_1	N	N]chr14:93146659]	63002_2	N	N]chr3:83154884]	SVTYPE=BND;POS=83154884;STRANDS=++:6;IMPRECISE;CIPOS=-28,29;CIEND=-30,29;CIPOS95=-1,1;CIEND95=-1,1;MATEID=63002_2;EVENT=63002;SU=6;PE=3;SR=3;ALG=PROD;AF=0.1119;NSAMP=3273;MSQ=58.86;AC=3273;AN=29246;NFAM=3165	SVTYPE=BND;POS=93146659;STRANDS=++:6;IMPRECISE;CIPOS=-30,29;CIEND=-28,29;CIPOS95=-1,1;CIEND95=-1,1;MATEID=63002_1;EVENT=63002;SECONDARY;SU=6;PE=3;SR=3;ALG=PROD;AF=0.1119;NSAMP=3273;MSQ=58.86;AC=3273;AN=29246;NFAM=3165
chr3	83154857	83154900	chr9	77155300	77155339	71362	311.16	+	-	BND	LOW	71362_1	N	N[chr9:77155331[	71362_2	N	]chr3:83154871]N	SVTYPE=BND;POS=83154871;STRANDS=+-:25;IMPRECISE;CIPOS=-14,29;CIEND=-30,9;CIPOS95=-1,1;CIEND95=-1,1;MATEID=71362_2;EVENT=71362;SU=25;PE=21;SR=4;ALG=PROD;AF=0.0001026;NSAMP=3;MSQ=87.9;AC=3;AN=29246;NFAM=3	SVTYPE=BND;POS=77155331;STRANDS=+-:25;IMPRECISE;CIPOS=-30,9;CIEND=-14,29;CIPOS95=-1,1;CIEND95=-1,1;MATEID=71362_1;EVENT=71362;SECONDARY;SU=25;PE=21;SR=4;ALG=PROD;AF=0.0001026;NSAMP=3;MSQ=87.9;AC=3;AN=29246;NFAM=3
chr3	83154857	83155436	chr20	62476895	62477205	65737	650.7	+	+	BND	LOW	65737_1	N	N]chr20:62476945]	65737_2	N	N]chr3:83154905]	SVTYPE=BND;POS=83154905;STRANDS=++:10;IMPRECISE;CIPOS=-48,531;CIEND=-50,260;CIPOS95=-48,124;CIEND95=-44,44;MATEID=65737_2;EVENT=65737;SU=10;PE=10;SR=0;ALG=PROD;AF=0.000889;NSAMP=26;MSQ=23.7;AC=26;AN=29246;NFAM=26	SVTYPE=BND;POS=62476945;STRANDS=++:10;IMPRECISE;CIPOS=-50,260;CIEND=-48,531;CIPOS95=-44,44;CIEND95=-48,124;MATEID=65737_1;EVENT=65737;SECONDARY;SU=10;PE=10;SR=0;ALG=PROD;AF=0.000889;NSAMP=26;MSQ=23.7;AC=26;AN=29246;NFAM=26
chr3	83154859	83154870	chr13	75910071	75910086	62402	3705.79	+	+	BND	LOW	62402_1	N	N]chr13:75910080]	62402_2	N	N]chr3:83154867]	SVTYPE=BND;POS=83154867;STRANDS=++:128;CIPOS=-8,3;CIEND=-9,6;CIPOS95=0,0;CIEND95=0,0;MATEID=62402_2;EVENT=62402;SU=128;PE=79;SR=49;ALG=PROD;AF=0.003624;NSAMP=106;MSQ=23.66;AC=106;AN=29246;NFAM=104	SVTYPE=BND;POS=75910080;STRANDS=++:128;CIPOS=-9,6;CIEND=-8,3;CIPOS95=0,0;CIEND95=0,0;MATEID=62402_1;EVENT=62402;SECONDARY;SU=128;PE=79;SR=49;ALG=PROD;AF=0.003624;NSAMP=106;MSQ=23.66;AC=106;AN=29246;NFAM=104
chr3	83154862	83155337	chr9	83928710	83928975	71410	14059.8	+	-	BND	LOW	71410_1	N	N[chr9:83928959[	71410_2	N	]chr3:83154875]N	SVTYPE=BND;POS=83154875;STRANDS=+-:179;IMPRECISE;CIPOS=-13,462;CIEND=-248,17;CIPOS95=-13,44;CIEND95=-5,5;MATEID=71410_2;EVENT=71410;SU=179;PE=179;SR=0;ALG=PROD;AF=0.008548;NSAMP=250;MSQ=33.69;AC=250;AN=29246;NFAM=241	SVTYPE=BND;POS=83928959;STRANDS=+-:179;IMPRECISE;CIPOS=-248,17;CIEND=-13,462;CIPOS95=-5,5;CIEND95=-13,44;MATEID=71410_1;EVENT=71410;SECONDARY;SU=179;PE=179;SR=0;ALG=PROD;AF=0.008548;NSAMP=250;MSQ=33.69;AC=250;AN=29246;NFAM=241
chr3	83154864	83155515	chr5	143973298	143973837	68026	86.05	+	+	BND	LOW	68026_1	N	N]chr5:143973328]	68026_2	N	N]chr3:83154894]	SVTYPE=BND;POS=83154894;STRANDS=++:5;IMPRECISE;CIPOS=-30,621;CIEND=-30,509;CIPOS95=-30,215;CIEND95=-30,157;MATEID=68026_2;EVENT=68026;SU=5;PE=5;SR=0;ALG=PROD;AF=3.419e-05;NSAMP=1;MSQ=26.87;AC=1;AN=29246;NFAM=1	SVTYPE=BND;POS=143973328;STRANDS=++:5;IMPRECISE;CIPOS=-30,509;CIEND=-30,621;CIPOS95=-30,157;CIEND95=-30,215;MATEID=68026_1;EVENT=68026;SECONDARY;SU=5;PE=5;SR=0;ALG=PROD;AF=3.419e-05;NSAMP=1;MSQ=26.87;AC=1;AN=29246;NFAM=1
chr3	83154865	83155427	chr19	1692676	1693195	64755	121.51	+	+	BND	LOW	64755_1	N	N]chr19:1692706]	64755_2	N	N]chr3:83154895]	SVTYPE=BND;POS=83154895;STRANDS=++:13;IMPRECISE;CIPOS=-30,532;CIEND=-30,489;CIPOS95=-30,134;CIEND95=-30,73;MATEID=64755_2;EVENT=64755;SU=13;PE=13;SR=0;ALG=PROD;AF=6.839e-05;NSAMP=2;MSQ=15.12;AC=2;AN=29246;NFAM=2	SVTYPE=BND;POS=1692706;STRANDS=++:13;IMPRECISE;CIPOS=-30,489;CIEND=-30,532;CIPOS95=-30,73;CIEND95=-30,134;MATEID=64755_1;EVENT=64755;SECONDARY;SU=13;PE=13;SR=0;ALG=PROD;AF=6.839e-05;NSAMP=2;MSQ=15.12;AC=2;AN=29246;NFAM=2
chr3	83154867	83155666	chr3	169377911	169378687	318588	5228.97	+	-	BND	LOW	318588_1	N	N[chr3:169378537[	318588_2	N	]chr3:83154919]N	SVTYPE=BND;POS=83154919;STRANDS=+-:39;IMPRECISE;CIPOS=-52,747;CIEND=-625,151;CIPOS95=-52,133;CIEND95=-108,108;MATEID=318588_2;EVENT=318588;SU=39;PE=39;SR=0;ALG=SUM;AF=0.005813;NSAMP=170;MSQ=18.03;RECLASSIFIED;AC=170;AN=29246;NFAM=170	SVTYPE=BND;POS=169378537;STRANDS=+-:39;IMPRECISE;CIPOS=-625,151;CIEND=-52,747;CIPOS95=-108,108;CIEND95=-52,133;MATEID=318588_1;EVENT=318588;SECONDARY;SU=39;PE=39;SR=0;ALG=SUM;AF=0.005813;NSAMP=170;MSQ=18.03;RECLASSIFIED;AC=170;AN=29246;NFAM=170
chr3	83154867	83155685	chr4	158072538	158073231	67041	1919.86	+	-	BND	LOW	67041_1	N	N[chr4:158073163[	67041_2	N	]chr3:83154924]N	SVTYPE=BND;POS=83154924;STRANDS=+-:54;IMPRECISE;CIPOS=-57,761;CIEND=-624,69;CIPOS95=-57,181;CIEND95=-124,69;MATEID=67041_2;EVENT=67041;SU=54;PE=54;SR=0;ALG=SUM;AF=0.001949;NSAMP=57;MSQ=23.39;AC=57;AN=29246;NFAM=57	SVTYPE=BND;POS=158073163;STRANDS=+-:54;IMPRECISE;CIPOS=-624,69;CIEND=-57,761;CIPOS95=-124,69;CIEND95=-57,181;MATEID=67041_1;EVENT=67041;SECONDARY;SU=54;PE=54;SR=0;ALG=SUM;AF=0.001949;NSAMP=57;MSQ=23.39;AC=57;AN=29246;NFAM=57
chr3	83154868	83155303	chr3	189312107	189312493	583640	628.05	+	+	BND	LOW	583640_1	N	N]chr3:189312128]	583640_2	N	N]chr3:83154898]	SVTYPE=BND;POS=83154898;STRANDS=++:17;IMPRECISE;CIPOS=-30,405;CIEND=-21,365;CIPOS95=-30,63;CIEND95=-21,52;MATEID=583640_2;EVENT=583640;SU=17;PE=17;SR=0;ALG=PROD;AF=0.0006155;NSAMP=18;MSQ=30.66;AC=18;AN=29246;NFAM=18	SVTYPE=BND;POS=189312128;STRANDS=++:17;IMPRECISE;CIPOS=-21,365;CIEND=-30,405;CIPOS95=-21,52;CIEND95=-30,63;MATEID=583640_1;EVENT=583640;SECONDARY;SU=17;PE=17;SR=0;ALG=PROD;AF=0.0006155;NSAMP=18;MSQ=30.66;AC=18;AN=29246;NFAM=18
chr3	83154869	83155382	chr11	75127411	75127666	60691	877.65	+	+	BND	LOW	60691_1	N	N]chr11:75127436]	60691_2	N	N]chr3:83154879]	SVTYPE=BND;POS=83154879;STRANDS=++:30;IMPRECISE;CIPOS=-10,503;CIEND=-25,230;CIPOS95=-10,85;CIEND95=-17,17;MATEID=60691_2;EVENT=60691;SU=30;PE=30;SR=0;ALG=PROD;AF=0.0004445;NSAMP=13;MSQ=31.39;AC=13;AN=29246;NFAM=13	SVTYPE=BND;POS=75127436;STRANDS=++:30;IMPRECISE;CIPOS=-25,230;CIEND=-10,503;CIPOS95=-17,17;CIEND95=-10,85;MATEID=60691_1;EVENT=60691;SECONDARY;SU=30;PE=30;SR=0;ALG=PROD;AF=0.0004445;NSAMP=13;MSQ=31.39;AC=13;AN=29246;NFAM=13
chr3	83154869	83155629	chr8	119385189	119385757	70925	165.03	+	-	BND	LOW	70925_1	N	N[chr8:119385701[	70925_2	N	]chr3:83154919]N	SVTYPE=BND;POS=83154919;STRANDS=+-:23;IMPRECISE;CIPOS=-50,710;CIEND=-511,57;CIPOS95=-50,197;CIEND95=-162,57;MATEID=70925_2;EVENT=70925;SU=23;PE=23;SR=0;ALG=SUM;AF=6.839e-05;NSAMP=2;MSQ=6.78;AC=2;AN=29246;NFAM=2	SVTYPE=BND;POS=119385701;STRANDS=+-:23;IMPRECISE;CIPOS=-511,57;CIEND=-50,710;CIPOS95=-162,57;CIEND95=-50,197;MATEID=70925_1;EVENT=70925;SECONDARY;SU=23;PE=23;SR=0;ALG=SUM;AF=6.839e-05;NSAMP=2;MSQ=6.78;AC=2;AN=29246;NFAM=2
chr3	83154870	83155383	chr8	57409297	57409726	70639	160.86	+	+	BND	LOW	70639_1	N	N]chr8:57409327]	70639_2	N	N]chr3:83154900]	SVTYPE=BND;POS=83154900;STRANDS=++:8;IMPRECISE;CIPOS=-30,483;CIEND=-30,399;CIPOS95=-30,137;CIEND95=-30,82;MATEID=70639_2;EVENT=70639;SU=8;PE=8;SR=0;ALG=PROD;AF=0.0001368;NSAMP=4;MSQ=39.95;AC=4;AN=29246;NFAM=4	SVTYPE=BND;POS=57409327;STRANDS=++:8;IMPRECISE;CIPOS=-30,399;CIEND=-30,483;CIPOS95=-30,82;CIEND95=-30,137;MATEID=70639_1;EVENT=70639;SECONDARY;SU=8;PE=8;SR=0;ALG=PROD;AF=0.0001368;NSAMP=4;MSQ=39.95;AC=4;AN=29246;NFAM=4
chr3	83154871	83155375	chr10	99132034	99132220	60445	339.6	+	-	BND	LOW	60445_1	N	N[chr10:99132192[	60445_2	N	]chr3:83154901]N	SVTYPE=BND;POS=83154901;STRANDS=+-:13;IMPRECISE;CIPOS=-30,474;CIEND=-157,29;CIPOS95=-30,109;CIEND95=-37,29;MATEID=60445_2;EVENT=60445;SU=13;PE=13;SR=0;ALG=PROD;AF=0.0003419;NSAMP=10;MSQ=21.46;AC=10;AN=29246;NFAM=10	SVTYPE=BND;POS=99132192;STRANDS=+-:13;IMPRECISE;CIPOS=-157,29;CIEND=-30,474;CIPOS95=-37,29;CIEND95=-30,109;MATEID=60445_1;EVENT=60445;SECONDARY;SU=13;PE=13;SR=0;ALG=PROD;AF=0.0003419;NSAMP=10;MSQ=21.46;AC=10;AN=29246;NFAM=10
chr3	83154871	83155432	chr15	57075708	57076137	63201	276.49	+	+	BND	LOW	63201_1	N	N]chr15:57075738]	63201_2	N	N]chr3:83154901]	SVTYPE=BND;POS=83154901;STRANDS=++:4;IMPRECISE;CIPOS=-30,531;CIEND=-30,399;CIPOS95=-30,183;CIEND95=-30,108;MATEID=63201_2;EVENT=63201;SU=4;PE=4;SR=0;ALG=PROD;AF=0.0002393;NSAMP=7;MSQ=21.1;AC=7;AN=29246;NFAM=7	SVTYPE=BND;POS=57075738;STRANDS=++:4;IMPRECISE;CIPOS=-30,399;CIEND=-30,531;CIPOS95=-30,108;CIEND95=-30,183;MATEID=63201_1;EVENT=63201;SECONDARY;SU=4;PE=4;SR=0;ALG=PROD;AF=0.0002393;NSAMP=7;MSQ=21.1;AC=7;AN=29246;NFAM=7
chr3	83154872	83155569	chr7	284013	284352	69521	2056.75	+	+	BND	LOW	69521_1	N	N]chr7:284048]	69521_2	N	N]chr3:83154907]	SVTYPE=BND;POS=83154907;STRANDS=++:19;IMPRECISE;CIPOS=-35,662;CIEND=-35,304;CIPOS95=-35,125;CIEND95=-35,35;MATEID=69521_2;EVENT=69521;SU=19;PE=19;SR=0;ALG=PROD;AF=0.00171;NSAMP=50;MSQ=21.81;AC=50;AN=29246;NFAM=50	SVTYPE=BND;POS=284048;STRANDS=++:19;IMPRECISE;CIPOS=-35,304;CIEND=-35,662;CIPOS95=-35,35;CIEND95=-35,125;MATEID=69521_1;EVENT=69521;SECONDARY;SU=19;PE=19;SR=0;ALG=PROD;AF=0.00171;NSAMP=50;MSQ=21.81;AC=50;AN=29246;NFAM=50
chr3	83154874	83155423	chr9	105351278	105351615	71524	448.74	+	-	BND	LOW	71524_1	N	N[chr9:105351587[	71524_2	N	]chr3:83154904]N	SVTYPE=BND;POS=83154904;STRANDS=+-:10;IMPRECISE;CIPOS=-30,519;CIEND=-308,29;CIPOS95=-30,136;CIEND95=-41,29;MATEID=71524_2;EVENT=71524;SU=10;PE=10;SR=0;ALG=PROD;AF=0.0004445;NSAMP=13;MSQ=33.46;AC=13;AN=29246;NFAM=13	SVTYPE=BND;POS=105351587;STRANDS=+-:10;IMPRECISE;CIPOS=-308,29;CIEND=-30,519;CIPOS95=-41,29;CIEND95=-30,136;MATEID=71524_1;EVENT=71524;SECONDARY;SU=10;PE=10;SR=0;ALG=PROD;AF=0.0004445;NSAMP=13;MSQ=33.46;AC=13;AN=29246;NFAM=13
chr3	83154874	83155580	chr9	93871407	93872002	71483	262.98	+	-	BND	LOW	71483_1	N	N[chr9:93871974[	71483_2	N	]chr3:83154904]N	SVTYPE=BND;POS=83154904;STRANDS=+-:9;IMPRECISE;CIPOS=-30,676;CIEND=-566,29;CIPOS95=-30,121;CIEND95=-75,29;MATEID=71483_2;EVENT=71483;SU=9;PE=9;SR=0;ALG=PROD;AF=0.0002393;NSAMP=7;MSQ=22.16;AC=7;AN=29246;NFAM=7	SVTYPE=BND;POS=93871974;STRANDS=+-:9;IMPRECISE;CIPOS=-566,29;CIEND=-30,676;CIPOS95=-75,29;CIEND95=-30,121;MATEID=71483_1;EVENT=71483;SECONDARY;SU=9;PE=9;SR=0;ALG=PROD;AF=0.0002393;NSAMP=7;MSQ=22.16;AC=7;AN=29246;NFAM=7
chr3	83154874	83155608	chr7	20680880	20681510	69663	148.74	+	+	BND	LOW	69663_1	N	N]chr7:20680910]	69663_2	N	N]chr3:83154904]	SVTYPE=BND;POS=83154904;STRANDS=++:4;IMPRECISE;CIPOS=-30,704;CIEND=-30,600;CIPOS95=-30,244;CIEND95=-30,167;MATEID=69663_2;EVENT=69663;SU=4;PE=4;SR=0;ALG=PROD;AF=0.0002052;NSAMP=6;MSQ=21.66;AC=6;AN=29246;NFAM=6	SVTYPE=BND;POS=20680910;STRANDS=++:4;IMPRECISE;CIPOS=-30,600;CIEND=-30,704;CIPOS95=-30,167;CIEND95=-30,244;MATEID=69663_1;EVENT=69663;SECONDARY;SU=4;PE=4;SR=0;ALG=PROD;AF=0.0002052;NSAMP=6;MSQ=21.66;AC=6;AN=29246;NFAM=6
chr3	83154875	83155551	chr19	33218644	33219108	64989	158966.0	+	+	BND	LOW	64989_1	N	N]chr19:33218674]	64989_2	N	N]chr3:83154905]	SVTYPE=BND;POS=83154905;STRANDS=++:8;IMPRECISE;CIPOS=-30,646;CIEND=-30,434;CIPOS95=-30,132;CIEND95=-30,82;MATEID=64989_2;EVENT=64989;SU=8;PE=8;SR=0;ALG=PROD;AF=0.07608;NSAMP=2225;MSQ=44.62;AC=2225;AN=29246;NFAM=2140	SVTYPE=BND;POS=33218674;STRANDS=++:8;IMPRECISE;CIPOS=-30,434;CIEND=-30,646;CIPOS95=-30,82;CIEND95=-30,132;MATEID=64989_1;EVENT=64989;SECONDARY;SU=8;PE=8;SR=0;ALG=PROD;AF=0.07608;NSAMP=2225;MSQ=44.62;AC=2225;AN=29246;NFAM=2140
chr3	83154876	83155480	chr3	165860928	165861503	583639	7.88	+	+	BND	LOW	583639_1	N	N]chr3:165860938]	583639_2	N	N]chr3:83154882]	SVTYPE=BND;POS=83154882;STRANDS=++:6;IMPRECISE;CIPOS=-6,598;CIEND=-10,565;CIPOS95=0,219;CIEND95=-1,185;MATEID=583639_2;EVENT=583639;SU=6;PE=6;SR=0;ALG=PROD;AF=3.419e-05;NSAMP=1;MSQ=4.52;AC=1;AN=29246;NFAM=1	SVTYPE=BND;POS=165860938;STRANDS=++:6;IMPRECISE;CIPOS=-10,565;CIEND=-6,598;CIPOS95=-1,185;CIEND95=0,219;MATEID=583639_1;EVENT=583639;SECONDARY;SU=6;PE=6;SR=0;ALG=PROD;AF=3.419e-05;NSAMP=1;MSQ=4.52;AC=1;AN=29246;NFAM=1
chr3	83154877	83155481	chr6	29795518	29795966	68400	377.41	+	+	BND	LOW	68400_1	N	N]chr6:29795548]	68400_2	N	N]chr3:83154907]	SVTYPE=BND;POS=83154907;STRANDS=++:12;IMPRECISE;CIPOS=-30,574;CIEND=-30,418;CIPOS95=-30,162;CIEND95=-30,68;MATEID=68400_2;EVENT=68400;SU=12;PE=12;SR=0;ALG=PROD;AF=0.0003419;NSAMP=10;MSQ=23.04;AC=10;AN=29246;NFAM=10	SVTYPE=BND;POS=29795548;STRANDS=++:12;IMPRECISE;CIPOS=-30,418;CIEND=-30,574;CIPOS95=-30,68;CIEND95=-30,162;MATEID=68400_1;EVENT=68400;SECONDARY;SU=12;PE=12;SR=0;ALG=PROD;AF=0.0003419;NSAMP=10;MSQ=23.04;AC=10;AN=29246;NFAM=10
chr3	83154879	83155461	chr7	135761465	135761712	70235	443.89	+	+	BND	LOW	70235_1	N	N]chr7:135761515]	70235_2	N	N]chr3:83154917]	SVTYPE=BND;POS=83154917;STRANDS=++:19;IMPRECISE;CIPOS=-38,544;CIEND=-50,197;CIPOS95=-38,92;CIEND95=-23,23;MATEID=70235_2;EVENT=70235;SU=19;PE=19;SR=0;ALG=PROD;AF=0.0003419;NSAMP=10;MSQ=27.43;AC=10;AN=29246;NFAM=10	SVTYPE=BND;POS=135761515;STRANDS=++:19;IMPRECISE;CIPOS=-50,197;CIEND=-38,544;CIPOS95=-23,23;CIEND95=-38,92;MATEID=70235_1;EVENT=70235;SECONDARY;SU=19;PE=19;SR=0;ALG=PROD;AF=0.0003419;NSAMP=10;MSQ=27.43;AC=10;AN=29246;NFAM=10
chr3	83154881	83155408	chr17	60570073	60570288	64004	114.42	+	+	BND	LOW	64004_1	N	N]chr17:60570103]	64004_2	N	N]chr3:83154911]	SVTYPE=BND;POS=83154911;STRANDS=++:9;IMPRECISE;CIPOS=-30,497;CIEND=-30,185;CIPOS95=-30,149;CIEND95=-30,53;MATEID=64004_2;EVENT=64004;SU=9;PE=9;SR=0;ALG=PROD;AF=0.0002393;NSAMP=7;MSQ=15.53;AC=7;AN=29246;NFAM=7	SVTYPE=BND;POS=60570103;STRANDS=++:9;IMPRECISE;CIPOS=-30,185;CIEND=-30,497;CIPOS95=-30,53;CIEND95=-30,149;MATEID=64004_1;EVENT=64004;SECONDARY;SU=9;PE=9;SR=0;ALG=PROD;AF=0.0002393;NSAMP=7;MSQ=15.53;AC=7;AN=29246;NFAM=7
chr3	83154882	83155423	chr12	12923752	12924258	61435	142.26	+	+	BND	LOW	61435_1	N	N]chr12:12923782]	61435_2	N	N]chr3:83154912]	SVTYPE=BND;POS=83154912;STRANDS=++:4;IMPRECISE;CIPOS=-30,511;CIEND=-30,476;CIPOS95=-30,160;CIEND95=-30,148;MATEID=61435_2;EVENT=61435;SU=4;PE=4;SR=0;ALG=PROD;AF=0.0002052;NSAMP=6;MSQ=23.24;AC=6;AN=29246;NFAM=6	SVTYPE=BND;POS=12923782;STRANDS=++:4;IMPRECISE;CIPOS=-30,476;CIEND=-30,511;CIPOS95=-30,148;CIEND95=-30,160;MATEID=61435_1;EVENT=61435;SECONDARY;SU=4;PE=4;SR=0;ALG=PROD;AF=0.0002052;NSAMP=6;MSQ=23.24;AC=6;AN=29246;NFAM=6
chr3	83154882	83155650	chr8	86306676	86307096	70789	6514.34	+	+	BND	LOW	70789_1	N	N]chr8:86306686]	70789_2	N	N]chr3:83154892]	SVTYPE=BND;POS=83154892;STRANDS=++:4;IMPRECISE;CIPOS=-10,758;CIEND=-10,410;CIPOS95=-1,188;CIEND95=-2,129;MATEID=70789_2;EVENT=70789;SU=4;PE=4;SR=0;ALG=PROD;AF=0.005437;NSAMP=159;MSQ=20.51;AC=159;AN=29246;NFAM=159	SVTYPE=BND;POS=86306686;STRANDS=++:4;IMPRECISE;CIPOS=-10,410;CIEND=-10,758;CIPOS95=-2,129;CIEND95=-1,188;MATEID=70789_1;EVENT=70789;SECONDARY;SU=4;PE=4;SR=0;ALG=PROD;AF=0.005437;NSAMP=159;MSQ=20.51;AC=159;AN=29246;NFAM=159
chr3	83154887	83155503	chr20	7238823	7239189	65253	140.3	+	+	BND	LOW	65253_1	N	N]chr20:7238853]	65253_2	N	N]chr3:83154917]	SVTYPE=BND;POS=83154917;STRANDS=++:4;IMPRECISE;CIPOS=-30,586;CIEND=-30,336;CIPOS95=-30,181;CIEND95=-30,77;MATEID=65253_2;EVENT=65253;SU=4;PE=4;SR=0;ALG=PROD;AF=0.0001026;NSAMP=3;MSQ=34.86;AC=3;AN=29246;NFAM=2	SVTYPE=BND;POS=7238853;STRANDS=++:4;IMPRECISE;CIPOS=-30,336;CIEND=-30,586;CIPOS95=-30,77;CIEND95=-30,181;MATEID=65253_1;EVENT=65253;SECONDARY;SU=4;PE=4;SR=0;ALG=PROD;AF=0.0001026;NSAMP=3;MSQ=34.86;AC=3;AN=29246;NFAM=2
chr3	83154887	83155537	chr13	113945160	113945724	62571	617.9	+	-	BND	LOW	62571_1	N	N[chr13:113945624[	62571_2	N	]chr3:83154919]N	SVTYPE=BND;POS=83154919;STRANDS=+-:23;IMPRECISE;CIPOS=-32,618;CIEND=-463,101;CIPOS95=-32,173;CIEND95=-111,101;MATEID=62571_2;EVENT=62571;SU=23;PE=23;SR=0;ALG=SUM;AF=0.0005471;NSAMP=16;MSQ=31.48;AC=16;AN=29246;NFAM=16	SVTYPE=BND;POS=113945624;STRANDS=+-:23;IMPRECISE;CIPOS=-463,101;CIEND=-32,618;CIPOS95=-111,101;CIEND95=-32,173;MATEID=62571_1;EVENT=62571;SECONDARY;SU=23;PE=23;SR=0;ALG=SUM;AF=0.0005471;NSAMP=16;MSQ=31.48;AC=16;AN=29246;NFAM=16
chr3	83154887	83155741	chr11	26874028	26874252	60884	38.88	+	-	BND	LOW	60884_1	N	N[chr11:26874244[	60884_2	N	]chr3:83154897]N	SVTYPE=BND;POS=83154897;STRANDS=+-:4;IMPRECISE;CIPOS=-10,844;CIEND=-215,9;CIPOS95=-1,175;CIEND95=-117,2;MATEID=60884_2;EVENT=60884;SU=4;PE=4;SR=0;ALG=PROD;AF=3.419e-05;NSAMP=1;MSQ=23.87;AC=1;AN=29246;NFAM=1	SVTYPE=BND;POS=26874244;STRANDS=+-:4;IMPRECISE;CIPOS=-215,9;CIEND=-10,844;CIPOS95=-117,2;CIEND95=-1,175;MATEID=60884_1;EVENT=60884;SECONDARY;SU=4;PE=4;SR=0;ALG=PROD;AF=3.419e-05;NSAMP=1;MSQ=23.87;AC=1;AN=29246;NFAM=1
chr3	83154888	83155413	chr5	62598402	62598555	67624	1539.89	+	+	BND	LOW	67624_1	N	N]chr5:62598432]	67624_2	N	N]chr3:83154905]	SVTYPE=BND;POS=83154905;STRANDS=++:49;IMPRECISE;CIPOS=-17,508;CIEND=-30,123;CIPOS95=-17,70;CIEND95=-9,9;MATEID=67624_2;EVENT=67624;SU=49;PE=49;SR=0;ALG=PROD;AF=0.001265;NSAMP=37;MSQ=26.05;AC=37;AN=29246;NFAM=37	SVTYPE=BND;POS=62598432;STRANDS=++:49;IMPRECISE;CIPOS=-30,123;CIEND=-17,508;CIPOS95=-9,9;CIEND95=-17,70;MATEID=67624_1;EVENT=67624;SECONDARY;SU=49;PE=49;SR=0;ALG=PROD;AF=0.001265;NSAMP=37;MSQ=26.05;AC=37;AN=29246;NFAM=37
chr3	83154889	83155374	chr9	91621975	91622322	71469	954.51	+	-	BND	LOW	71469_1	N	N[chr9:91622294[	71469_2	N	]chr3:83154919]N	SVTYPE=BND;POS=83154919;STRANDS=+-:88;IMPRECISE;CIPOS=-30,455;CIEND=-318,29;CIPOS95=-30,47;CIEND95=-12,12;MATEID=71469_2;EVENT=71469;SU=88;PE=88;SR=0;ALG=PROD;AF=0.001265;NSAMP=37;MSQ=17.23;AC=37;AN=29246;NFAM=35	SVTYPE=BND;POS=91622294;STRANDS=+-:88;IMPRECISE;CIPOS=-318,29;CIEND=-30,455;CIPOS95=-12,12;CIEND95=-30,47;MATEID=71469_1;EVENT=71469;SECONDARY;SU=88;PE=88;SR=0;ALG=PROD;AF=0.001265;NSAMP=37;MSQ=17.23;AC=37;AN=29246;NFAM=35
chr3	83154889	83155433	chr5	126700256	126700649	67934	312.97	+	+	BND	LOW	67934_1	N	N]chr5:126700286]	67934_2	N	N]chr3:83154919]	SVTYPE=BND;POS=83154919;STRANDS=++:9;IMPRECISE;CIPOS=-30,514;CIEND=-30,363;CIPOS95=-30,143;CIEND95=-30,67;MATEID=67934_2;EVENT=67934;SU=9;PE=9;SR=0;ALG=PROD;AF=0.0003761;NSAMP=11;MSQ=24.24;AC=11;AN=29246;NFAM=11	SVTYPE=BND;POS=126700286;STRANDS=++:9;IMPRECISE;CIPOS=-30,363;CIEND=-30,514;CIPOS95=-30,67;CIEND95=-30,143;MATEID=67934_1;EVENT=67934;SECONDARY;SU=9;PE=9;SR=0;ALG=PROD;AF=0.0003761;NSAMP=11;MSQ=24.24;AC=11;AN=29246;NFAM=11
chr3	83154889	83155447	chr6	15084250	15084624	68292	662.36	+	-	BND	LOW	68292_1	N	N[chr6:15084596[	68292_2	N	]chr3:83154919]N	SVTYPE=BND;POS=83154919;STRANDS=+-:10;IMPRECISE;CIPOS=-30,528;CIEND=-345,29;CIPOS95=-30,141;CIEND95=-47,29;MATEID=68292_2;EVENT=68292;SU=10;PE=10;SR=0;ALG=PROD;AF=0.0007522;NSAMP=22;MSQ=27.92;AC=22;AN=29246;NFAM=22	SVTYPE=BND;POS=15084596;STRANDS=+-:10;IMPRECISE;CIPOS=-345,29;CIEND=-30,528;CIPOS95=-47,29;CIEND95=-30,141;MATEID=68292_1;EVENT=68292;SECONDARY;SU=10;PE=10;SR=0;ALG=PROD;AF=0.0007522;NSAMP=22;MSQ=27.92;AC=22;AN=29246;NFAM=22
chr3	83154889	83155554	chr4	69063551	69064105	66632	41.85	+	-	BND	LOW	66632_1	N	N[chr4:69064097[	66632_2	N	]chr3:83154897]N	SVTYPE=BND;POS=83154897;STRANDS=+-:5;IMPRECISE;CIPOS=-8,657;CIEND=-545,9;CIPOS95=0,148;CIEND95=-97,2;MATEID=66632_2;EVENT=66632;SU=5;PE=5;SR=0;ALG=PROD;AF=6.839e-05;NSAMP=2;MSQ=20.92;AC=2;AN=29246;NFAM=2	SVTYPE=BND;POS=69064097;STRANDS=+-:5;IMPRECISE;CIPOS=-545,9;CIEND=-8,657;CIPOS95=-97,2;CIEND95=0,148;MATEID=66632_1;EVENT=66632;SECONDARY;SU=5;PE=5;SR=0;ALG=PROD;AF=6.839e-05;NSAMP=2;MSQ=20.92;AC=2;AN=29246;NFAM=2
chr3	83154889	83155595	chr10	8125950	8126315	59929	338.48	+	+	BND	LOW	59929_1	N	N]chr10:8125980]	59929_2	N	N]chr3:83154919]	SVTYPE=BND;POS=83154919;STRANDS=++:8;IMPRECISE;CIPOS=-30,676;CIEND=-30,335;CIPOS95=-30,134;CIEND95=-30,66;MATEID=59929_2;EVENT=59929;SU=8;PE=8;SR=0;ALG=PROD;AF=0.0003761;NSAMP=11;MSQ=16.57;AC=11;AN=29246;NFAM=11	SVTYPE=BND;POS=8125980;STRANDS=++:8;IMPRECISE;CIPOS=-30,335;CIEND=-30,676;CIPOS95=-30,66;CIEND95=-30,134;MATEID=59929_1;EVENT=59929;SECONDARY;SU=8;PE=8;SR=0;ALG=PROD;AF=0.0003761;NSAMP=11;MSQ=16.57;AC=11;AN=29246;NFAM=11
chr3	83154889	83155625	chrX	115705722	115706294	72389	133.69	+	+	BND	LOW	72389_1	N	N]chrX:115705752]	72389_2	N	N]chr3:83154919]	SVTYPE=BND;POS=83154919;STRANDS=++:6;IMPRECISE;CIPOS=-30,706;CIEND=-30,542;CIPOS95=-30,196;CIEND95=-30,162;MATEID=72389_2;EVENT=72389;SU=6;PE=6;SR=0;ALG=PROD;AF=6.839e-05;NSAMP=2;MSQ=29.88;AC=2;AN=29246;NFAM=2	SVTYPE=BND;POS=115705752;STRANDS=++:6;IMPRECISE;CIPOS=-30,542;CIEND=-30,706;CIPOS95=-30,162;CIEND95=-30,196;MATEID=72389_1;EVENT=72389;SECONDARY;SU=6;PE=6;SR=0;ALG=PROD;AF=6.839e-05;NSAMP=2;MSQ=29.88;AC=2;AN=29246;NFAM=2
chr3	83154890	83154918	chrX	850385	850440	71728	14646.2	+	-	BND	LOW	71728_1	N	N[chrX:850427[	71728_2	N	]chr3:83154908]N	SVTYPE=BND;POS=83154908;STRANDS=+-:458;IMPRECISE;CIPOS=-18,10;CIEND=-41,14;CIPOS95=-9,9;CIEND95=-2,2;MATEID=71728_2;EVENT=71728;SU=458;PE=456;SR=2;ALG=PROD;AF=0.008822;NSAMP=258;MSQ=33.55;AC=258;AN=29246;NFAM=257	SVTYPE=BND;POS=850427;STRANDS=+-:458;IMPRECISE;CIPOS=-41,14;CIEND=-18,10;CIPOS95=-2,2;CIEND95=-9,9;MATEID=71728_1;EVENT=71728;SECONDARY;SU=458;PE=456;SR=2;ALG=PROD;AF=0.008822;NSAMP=258;MSQ=33.55;AC=258;AN=29246;NFAM=257
chr3	83154890	83154947	chr19	14774659	14774718	64850	273329.0	+	+	BND	LOW	64850_1	N	N]chr19:14774689]	64850_2	N	N]chr3:83154919]	SVTYPE=BND;POS=83154919;STRANDS=++:6;IMPRECISE;CIPOS=-29,28;CIEND=-30,29;CIPOS95=-3,3;CIEND95=-3,3;MATEID=64850_2;EVENT=64850;SU=6;PE=5;SR=1;ALG=PROD;AF=0.1092;NSAMP=3195;MSQ=48.24;AC=3195;AN=29246;NFAM=3019	SVTYPE=BND;POS=14774689;STRANDS=++:6;IMPRECISE;CIPOS=-30,29;CIEND=-29,28;CIPOS95=-3,3;CIEND95=-3,3;MATEID=64850_1;EVENT=64850;SECONDARY;SU=6;PE=5;SR=1;ALG=PROD;AF=0.1092;NSAMP=3195;MSQ=48.24;AC=3195;AN=29246;NFAM=3019
chr3	83154890	83155449	chr16	27946214	27946662	63628	145.6	+	-	BND	LOW	63628_1	N	N[chr16:27946634[	63628_2	N	]chr3:83154920]N	SVTYPE=BND;POS=83154920;STRANDS=+-:12;IMPRECISE;CIPOS=-30,529;CIEND=-419,29;CIPOS95=-30,103;CIEND95=-52,29;MATEID=63628_2;EVENT=63628;SU=12;PE=12;SR=0;ALG=PROD;AF=0.000171;NSAMP=5;MSQ=13.25;AC=5;AN=29246;NFAM=5	SVTYPE=BND;POS=27946634;STRANDS=+-:12;IMPRECISE;CIPOS=-419,29;CIEND=-30,529;CIPOS95=-52,29;CIEND95=-30,103;MATEID=63628_1;EVENT=63628;SECONDARY;SU=12;PE=12;SR=0;ALG=PROD;AF=0.000171;NSAMP=5;MSQ=13.25;AC=5;AN=29246;NFAM=5
chr3	83154890	83155542	chr11	122281917	122282226	61276	239.71	+	-	BND	LOW	61276_1	N	N[chr11:122282218[	61276_2	N	]chr3:83154900]N	SVTYPE=BND;POS=83154900;STRANDS=+-:4;IMPRECISE;CIPOS=-10,642;CIEND=-300,9;CIPOS95=-1,149;CIEND95=-107,2;MATEID=61276_2;EVENT=61276;SU=4;PE=4;SR=0;ALG=PROD;AF=0.0003419;NSAMP=10;MSQ=14.85;AC=10;AN=29246;NFAM=10	SVTYPE=BND;POS=122282218;STRANDS=+-:4;IMPRECISE;CIPOS=-300,9;CIEND=-10,642;CIPOS95=-107,2;CIEND95=-1,149;MATEID=61276_1;EVENT=61276;SECONDARY;SU=4;PE=4;SR=0;ALG=PROD;AF=0.0003419;NSAMP=10;MSQ=14.85;AC=10;AN=29246;NFAM=10
chr3	83154891	83155440	chr19	17349132	17349649	64879	4178.08	+	+	BND	LOW	64879_1	N	N]chr19:17349162]	64879_2	N	N]chr3:83154920]	SVTYPE=BND;POS=83154920;STRANDS=++:4;IMPRECISE;CIPOS=-29,520;CIEND=-30,487;CIPOS95=-29,177;CIEND95=-30,151;MATEID=64879_2;EVENT=64879;SU=4;PE=4;SR=0;ALG=PROD;AF=0.004821;NSAMP=141;MSQ=23.03;AC=141;AN=29246;NFAM=141	SVTYPE=BND;POS=17349162;STRANDS=++:4;IMPRECISE;CIPOS=-30,487;CIEND=-29,520;CIPOS95=-30,151;CIEND95=-29,177;MATEID=64879_1;EVENT=64879;SECONDARY;SU=4;PE=4;SR=0;ALG=PROD;AF=0.004821;NSAMP=141;MSQ=23.03;AC=141;AN=29246;NFAM=141
chr3	83154891	83155454	chr9	30205676	30206037	71242	653.41	+	+	BND	LOW	71242_1	N	N]chr9:30205726]	71242_2	N	N]chr3:83154921]	SVTYPE=BND;POS=83154921;STRANDS=++:15;IMPRECISE;CIPOS=-30,533;CIEND=-50,311;CIPOS95=-30,103;CIEND95=-29,29;MATEID=71242_2;EVENT=71242;SU=15;PE=15;SR=0;ALG=PROD;AF=0.0004787;NSAMP=14;MSQ=26.59;AC=14;AN=29246;NFAM=14	SVTYPE=BND;POS=30205726;STRANDS=++:15;IMPRECISE;CIPOS=-50,311;CIEND=-30,533;CIPOS95=-29,29;CIEND95=-30,103;MATEID=71242_1;EVENT=71242;SECONDARY;SU=15;PE=15;SR=0;ALG=PROD;AF=0.0004787;NSAMP=14;MSQ=26.59;AC=14;AN=29246;NFAM=14
chr3	83154892	83155559	chr11	84502171	84502665	60704	72634.4	+	+	BND	LOW	60704_1	N	N]chr11:84502201]	60704_2	N	N]chr3:83154922]	SVTYPE=BND;POS=83154922;STRANDS=++:8;IMPRECISE;CIPOS=-30,637;CIEND=-30,464;CIPOS95=-30,180;CIEND95=-30,104;MATEID=60704_2;EVENT=60704;SU=8;PE=8;SR=0;ALG=PROD;AF=0.05553;NSAMP=1624;MSQ=31.67;AC=1624;AN=29246;NFAM=1591	SVTYPE=BND;POS=84502201;STRANDS=++:8;IMPRECISE;CIPOS=-30,464;CIEND=-30,637;CIPOS95=-30,104;CIEND95=-30,180;MATEID=60704_1;EVENT=60704;SECONDARY;SU=8;PE=8;SR=0;ALG=PROD;AF=0.05553;NSAMP=1624;MSQ=31.67;AC=1624;AN=29246;NFAM=1591
chr3	83154893	83155443	chr13	37218360	37218630	62209	1610.17	+	-	BND	LOW	62209_1	N	N[chr13:37218593[	62209_2	N	]chr3:83154909]N	SVTYPE=BND;POS=83154909;STRANDS=+-:41;IMPRECISE;CIPOS=-16,534;CIEND=-232,38;CIPOS95=-16,75;CIEND95=-11,11;MATEID=62209_2;EVENT=62209;SU=41;PE=41;SR=0;ALG=PROD;AF=0.00106;NSAMP=31;MSQ=27.58;AC=31;AN=29246;NFAM=30	SVTYPE=BND;POS=37218593;STRANDS=+-:41;IMPRECISE;CIPOS=-232,38;CIEND=-16,534;CIPOS95=-11,11;CIEND95=-16,75;MATEID=62209_1;EVENT=62209;SECONDARY;SU=41;PE=41;SR=0;ALG=PROD;AF=0.00106;NSAMP=31;MSQ=27.58;AC=31;AN=29246;NFAM=30
chr3	83154893	83155498	chr6	153914439	153914774	69423	432.84	+	+	BND	LOW	69423_1	N	N]chr6:153914469]	69423_2	N	N]chr3:83154922]	SVTYPE=BND;POS=83154922;STRANDS=++:9;IMPRECISE;CIPOS=-29,576;CIEND=-30,305;CIPOS95=-29,143;CIEND95=-30,62;MATEID=69423_2;EVENT=69423;SU=9;PE=9;SR=0;ALG=PROD;AF=0.0005471;NSAMP=16;MSQ=19.77;AC=16;AN=29246;NFAM=16	SVTYPE=BND;POS=153914469;STRANDS=++:9;IMPRECISE;CIPOS=-30,305;CIEND=-29,576;CIPOS95=-30,62;CIEND95=-29,143;MATEID=69423_1;EVENT=69423;SECONDARY;SU=9;PE=9;SR=0;ALG=PROD;AF=0.0005471;NSAMP=16;MSQ=19.77;AC=16;AN=29246;NFAM=16
chr3	83154896	83155271	chr16	17912922	17913083	63573	13206.2	+	-	BND	LOW	63573_1	N	N[chr16:17913074[	63573_2	N	]chr3:83154912]N	SVTYPE=BND;POS=83154912;STRANDS=+-:280;IMPRECISE;CIPOS=-16,359;CIEND=-151,10;CIPOS95=-16,26;CIEND95=-4,4;MATEID=63573_2;EVENT=63573;SU=280;PE=280;SR=0;ALG=PROD;AF=0.009095;NSAMP=266;MSQ=33.18;AC=266;AN=29246;NFAM=262	SVTYPE=BND;POS=17913074;STRANDS=+-:280;IMPRECISE;CIPOS=-151,10;CIEND=-16,359;CIPOS95=-4,4;CIEND95=-16,26;MATEID=63573_1;EVENT=63573;SECONDARY;SU=280;PE=280;SR=0;ALG=PROD;AF=0.009095;NSAMP=266;MSQ=33.18;AC=266;AN=29246;NFAM=262
chr3	83154900	83155580	chr10	8024061	8024657	60064	30.55	+	-	BND	LOW	60064_1	N	N[chr10:8024649[	60064_2	N	]chr3:83154910]N	SVTYPE=BND;POS=83154910;STRANDS=+-:5;IMPRECISE;CIPOS=-10,670;CIEND=-587,9;CIPOS95=0,207;CIEND95=-158,1;MATEID=60064_2;EVENT=60064;SU=5;PE=5;SR=0;ALG=PROD;AF=6.839e-05;NSAMP=2;MSQ=8.06;AC=2;AN=29246;NFAM=2	SVTYPE=BND;POS=8024649;STRANDS=+-:5;IMPRECISE;CIPOS=-587,9;CIEND=-10,670;CIPOS95=-158,1;CIEND95=0,207;MATEID=60064_1;EVENT=60064;SECONDARY;SU=5;PE=5;SR=0;ALG=PROD;AF=6.839e-05;NSAMP=2;MSQ=8.06;AC=2;AN=29246;NFAM=2
chr3	83154901	83155474	chr19	11811656	11811941	64817	275.31	+	-	BND	LOW	64817_1	N	N[chr19:11811913[	64817_2	N	]chr3:83154917]N	SVTYPE=BND;POS=83154917;STRANDS=+-:18;IMPRECISE;CIPOS=-16,557;CIEND=-256,29;CIPOS95=-16,115;CIEND95=-18,18;MATEID=64817_2;EVENT=64817;SU=18;PE=18;SR=0;ALG=PROD;AF=0.0002052;NSAMP=6;MSQ=17.54;AC=6;AN=29246;NFAM=6	SVTYPE=BND;POS=11811913;STRANDS=+-:18;IMPRECISE;CIPOS=-256,29;CIEND=-16,557;CIPOS95=-18,18;CIEND95=-16,115;MATEID=64817_1;EVENT=64817;SECONDARY;SU=18;PE=18;SR=0;ALG=PROD;AF=0.0002052;NSAMP=6;MSQ=17.54;AC=6;AN=29246;NFAM=6
chr3	83154902	83155422	chr17	67494186	67494531	64017	1372.49	+	+	BND	LOW	64017_1	N	N]chr17:67494215]	64017_2	N	N]chr3:83154919]	SVTYPE=BND;POS=83154919;STRANDS=++:74;IMPRECISE;CIPOS=-17,503;CIEND=-29,316;CIPOS95=-17,62;CIEND95=-10,10;MATEID=64017_2;EVENT=64017;SU=74;PE=74;SR=0;ALG=PROD;AF=0.001641;NSAMP=48;MSQ=22.61;AC=48;AN=29246;NFAM=48	SVTYPE=BND;POS=67494215;STRANDS=++:74;IMPRECISE;CIPOS=-29,316;CIEND=-17,503;CIPOS95=-10,10;CIEND95=-17,62;MATEID=64017_1;EVENT=64017;SECONDARY;SU=74;PE=74;SR=0;ALG=PROD;AF=0.001641;NSAMP=48;MSQ=22.61;AC=48;AN=29246;NFAM=48
chr3	83154904	83155347	chr12	32963381	32963758	61544	1489.87	+	+	BND	LOW	61544_1	N	N]chr12:32963413]	61544_2	N	N]chr3:83154920]	SVTYPE=BND;POS=83154920;STRANDS=++:43;IMPRECISE;CIPOS=-16,427;CIEND=-32,345;CIPOS95=-16,69;CIEND95=-16,16;MATEID=61544_2;EVENT=61544;SU=43;PE=43;SR=0;ALG=PROD;AF=0.00106;NSAMP=31;MSQ=32.49;AC=31;AN=29246;NFAM=31	SVTYPE=BND;POS=32963413;STRANDS=++:43;IMPRECISE;CIPOS=-32,345;CIEND=-16,427;CIPOS95=-16,16;CIEND95=-16,69;MATEID=61544_1;EVENT=61544;SECONDARY;SU=43;PE=43;SR=0;ALG=PROD;AF=0.00106;NSAMP=31;MSQ=32.49;AC=31;AN=29246;NFAM=31
chr3	83154905	83155213	chr3	85212884	85213045	583637	19888.4	+	+	BND	LOW	583637_1	N	N]chr3:85212894]	583637_2	N	N]chr3:83154920]	SVTYPE=BND;POS=83154920;STRANDS=++:788;IMPRECISE;CIPOS=-15,293;CIEND=-10,151;CIPOS95=-9,9;CIEND95=-1,1;MATEID=583637_2;EVENT=583637;SU=788;PE=788;SR=0;ALG=PROD;AF=0.009677;NSAMP=283;MSQ=39.33;AC=283;AN=29246;NFAM=281	SVTYPE=BND;POS=85212894;STRANDS=++:788;IMPRECISE;CIPOS=-10,151;CIEND=-15,293;CIPOS95=-1,1;CIEND95=-9,9;MATEID=583637_1;EVENT=583637;SECONDARY;SU=788;PE=788;SR=0;ALG=PROD;AF=0.009677;NSAMP=283;MSQ=39.33;AC=283;AN=29246;NFAM=281
chr3	83154906	83155381	chr5	179521184	179521478	68214	821.48	+	-	BND	LOW	68214_1	N	N[chr5:179521430[	68214_2	N	]chr3:83154919]N	SVTYPE=BND;POS=83154919;STRANDS=+-:35;IMPRECISE;CIPOS=-13,462;CIEND=-245,49;CIPOS95=-13,102;CIEND95=-16,16;MATEID=68214_2;EVENT=68214;SU=35;PE=35;SR=0;ALG=PROD;AF=0.0008548;NSAMP=25;MSQ=20.89;AC=25;AN=29246;NFAM=24	SVTYPE=BND;POS=179521430;STRANDS=+-:35;IMPRECISE;CIPOS=-245,49;CIEND=-13,462;CIPOS95=-16,16;CIEND95=-13,102;MATEID=68214_1;EVENT=68214;SECONDARY;SU=35;PE=35;SR=0;ALG=PROD;AF=0.0008548;NSAMP=25;MSQ=20.89;AC=25;AN=29246;NFAM=24
chr3	83154907	83155350	chr14	53895072	53895411	62779	4848.06	+	+	BND	LOW	62779_1	N	N]chr14:53895102]	62779_2	N	N]chr3:83154921]	SVTYPE=BND;POS=83154921;STRANDS=++:71;IMPRECISE;CIPOS=-14,429;CIEND=-30,309;CIPOS95=-14,63;CIEND95=-13,13;MATEID=62779_2;EVENT=62779;SU=71;PE=71;SR=0;ALG=PROD;AF=0.004035;NSAMP=118;MSQ=24.38;AC=118;AN=29246;NFAM=118	SVTYPE=BND;POS=53895102;STRANDS=++:71;IMPRECISE;CIPOS=-30,309;CIEND=-14,429;CIPOS95=-13,13;CIEND95=-14,63;MATEID=62779_1;EVENT=62779;SECONDARY;SU=71;PE=71;SR=0;ALG=PROD;AF=0.004035;NSAMP=118;MSQ=24.38;AC=118;AN=29246;NFAM=118
chr3	83154907	83155530	chr12	29090640	29091110	61517	845.57	+	-	BND	LOW	61517_1	N	N[chr12:29091062[	61517_2	N	]chr3:83154919]N	SVTYPE=BND;POS=83154919;STRANDS=+-:19;IMPRECISE;CIPOS=-12,611;CIEND=-421,49;CIPOS95=-12,153;CIEND95=-33,33;MATEID=61517_2;EVENT=61517;SU=19;PE=19;SR=0;ALG=PROD;AF=0.0008206;NSAMP=24;MSQ=21.8;AC=24;AN=29246;NFAM=24	SVTYPE=BND;POS=29091062;STRANDS=+-:19;IMPRECISE;CIPOS=-421,49;CIEND=-12,611;CIPOS95=-33,33;CIEND95=-12,153;MATEID=61517_1;EVENT=61517;SECONDARY;SU=19;PE=19;SR=0;ALG=PROD;AF=0.0008206;NSAMP=24;MSQ=21.8;AC=24;AN=29246;NFAM=24
chr3	83154908	83155437	chr17	50673946	50674287	63994	610.08	+	+	BND	LOW	63994_1	N	N]chr17:50673978]	63994_2	N	N]chr3:83154919]	SVTYPE=BND;POS=83154919;STRANDS=++:24;IMPRECISE;CIPOS=-11,518;CIEND=-32,309;CIPOS95=-11,79;CIEND95=-24,24;MATEID=63994_2;EVENT=63994;SU=24;PE=24;SR=0;ALG=PROD;AF=0.0005813;NSAMP=17;MSQ=24.13;AC=17;AN=29246;NFAM=17	SVTYPE=BND;POS=50673978;STRANDS=++:24;IMPRECISE;CIPOS=-32,309;CIEND=-11,518;CIPOS95=-24,24;CIEND95=-11,79;MATEID=63994_1;EVENT=63994;SECONDARY;SU=24;PE=24;SR=0;ALG=PROD;AF=0.0005813;NSAMP=17;MSQ=24.13;AC=17;AN=29246;NFAM=17
chr3	83154908	83155555	chr19	8652975	8653524	64802	200.59	+	+	BND	LOW	64802_1	N	N]chr19:8652985]	64802_2	N	N]chr3:83154918]	SVTYPE=BND;POS=83154918;STRANDS=++:6;IMPRECISE;CIPOS=-10,637;CIEND=-10,539;CIPOS95=-1,156;CIEND95=-2,102;MATEID=64802_2;EVENT=64802;SU=6;PE=6;SR=0;ALG=PROD;AF=0.0002052;NSAMP=6;MSQ=29.36;AC=6;AN=29246;NFAM=6	SVTYPE=BND;POS=8652985;STRANDS=++:6;IMPRECISE;CIPOS=-10,539;CIEND=-10,637;CIPOS95=-2,102;CIEND95=-1,156;MATEID=64802_1;EVENT=64802;SECONDARY;SU=6;PE=6;SR=0;ALG=PROD;AF=0.0002052;NSAMP=6;MSQ=29.36;AC=6;AN=29246;NFAM=6
chr3	83154909	83155401	chr10	33028254	33028565	59930	4767.16	+	+	BND	LOW	59930_1	N	N]chr10:33028272]	59930_2	N	N]chr3:83154919]	SVTYPE=BND;POS=83154919;STRANDS=++:124;IMPRECISE;CIPOS=-10,482;CIEND=-18,293;CIPOS95=-10,48;CIEND95=-5,5;MATEID=59930_2;EVENT=59930;SU=124;PE=124;SR=0;ALG=PROD;AF=0.00359;NSAMP=105;MSQ=27.44;AC=105;AN=29246;NFAM=105	SVTYPE=BND;POS=33028272;STRANDS=++:124;IMPRECISE;CIPOS=-18,293;CIEND=-10,482;CIPOS95=-5,5;CIEND95=-10,48;MATEID=59930_1;EVENT=59930;SECONDARY;SU=124;PE=124;SR=0;ALG=PROD;AF=0.00359;NSAMP=105;MSQ=27.44;AC=105;AN=29246;NFAM=105
chr3	83154910	83155350	chr15	73661089	73661224	63261	4126.14	+	-	BND	LOW	63261_1	N	N[chr15:73661196[	63261_2	N	]chr3:83154922]N	SVTYPE=BND;POS=83154922;STRANDS=+-:158;IMPRECISE;CIPOS=-12,428;CIEND=-106,29;CIPOS95=-12,45;CIEND95=-5,5;MATEID=63261_2;EVENT=63261;SU=158;PE=158;SR=0;ALG=PROD;AF=0.002599;NSAMP=76;MSQ=25.85;AC=76;AN=29246;NFAM=76	SVTYPE=BND;POS=73661196;STRANDS=+-:158;IMPRECISE;CIPOS=-106,29;CIEND=-12,428;CIPOS95=-5,5;CIEND95=-12,45;MATEID=63261_1;EVENT=63261;SECONDARY;SU=158;PE=158;SR=0;ALG=PROD;AF=0.002599;NSAMP=76;MSQ=25.85;AC=76;AN=29246;NFAM=76
chr3	83154910	83155455	chr10	68624602	68625056	59931	33.56	+	+	BND	LOW	59931_1	N	N]chr10:68624612]	59931_2	N	N]chr3:83154920]	SVTYPE=BND;POS=83154920;STRANDS=++:4;IMPRECISE;CIPOS=-10,535;CIEND=-10,444;CIPOS95=-1,184;CIEND95=-2,118;MATEID=59931_2;EVENT=59931;SU=4;PE=4;SR=0;ALG=PROD;AF=3.419e-05;NSAMP=1;MSQ=32.81;AC=1;AN=29246;NFAM=1	SVTYPE=BND;POS=68624612;STRANDS=++:4;IMPRECISE;CIPOS=-10,444;CIEND=-10,535;CIPOS95=-2,118;CIEND95=-1,184;MATEID=59931_1;EVENT=59931;SECONDARY;SU=4;PE=4;SR=0;ALG=PROD;AF=3.419e-05;NSAMP=1;MSQ=32.81;AC=1;AN=29246;NFAM=1
chr3	83154914	83155679	chr11	37801205	37801903	60910	12.12	+	-	BND	LOW	60910_1	N	N[chr11:37801895[	60910_2	N	]chr3:83154924]N	SVTYPE=BND;POS=83154924;STRANDS=+-:4;IMPRECISE;CIPOS=-10,755;CIEND=-689,9;CIPOS95=-1,176;CIEND95=-165,2;MATEID=60910_2;EVENT=60910;SU=4;PE=4;SR=0;ALG=PROD;AF=3.419e-05;NSAMP=1;MSQ=12.11;AC=1;AN=29246;NFAM=1	SVTYPE=BND;POS=37801895;STRANDS=+-:4;IMPRECISE;CIPOS=-689,9;CIEND=-10,755;CIPOS95=-165,2;CIEND95=-1,176;MATEID=60910_1;EVENT=60910;SECONDARY;SU=4;PE=4;SR=0;ALG=PROD;AF=3.419e-05;NSAMP=1;MSQ=12.11;AC=1;AN=29246;NFAM=1
chr3	83168086	83168143	chr16	74239811	74239868	63819	705.09	-	+	BND	LOW	63819_1	N	]chr16:74239841]N	63819_2	N	N[chr3:83168116[	SVTYPE=BND;POS=83168116;STRANDS=-+:13;IMPRECISE;CIPOS=-29,28;CIEND=-30,27;CIPOS95=0,0;CIEND95=-1,1;MATEID=63819_2;EVENT=63819;SU=13;PE=0;SR=13;ALG=PROD;AF=0.0007522;NSAMP=22;MSQ=19.12;AC=22;AN=29246;NFAM=21	SVTYPE=BND;POS=74239841;STRANDS=-+:13;IMPRECISE;CIPOS=-30,27;CIEND=-29,28;CIPOS95=-1,1;CIEND95=0,0;MATEID=63819_1;EVENT=63819;SECONDARY;SU=13;PE=0;SR=13;ALG=PROD;AF=0.0007522;NSAMP=22;MSQ=19.12;AC=22;AN=29246;NFAM=21
chr3	83176526	83176541	chr3	83177907	83177926	318589	659.39	+	-	DEL	PASS	318589	N	<DEL>	.	.	.	SVTYPE=DEL;POS=83176536;SVLEN=-1381;END=83177917;STRANDS=+-:28;CIPOS=-10,5;CIEND=-10,9;CIPOS95=0,0;CIEND95=0,0;SU=28;PE=16;SR=12;ALG=PROD;AF=3.419e-05;NSAMP=1;MSQ=659.39;AC=1;AN=29246;NFAM=1	.
chr3	83188520	83188536	chr3	83188941	83188975	318590	2798.79	+	-	BND	LOW	318590_1	N	N[chr3:83188972[	318590_2	N	]chr3:83188527]N	SVTYPE=BND;POS=83188527;STRANDS=+-:63;CIPOS=-7,9;CIEND=-30,4;CIPOS95=0,0;CIEND95=0,0;MATEID=318590_2;EVENT=318590;SU=63;PE=41;SR=22;ALG=PROD;AF=0.0003761;NSAMP=11;MSQ=112.86;RECLASSIFIED;AC=11;AN=29246;NFAM=11	SVTYPE=BND;POS=83188972;STRANDS=+-:63;CIPOS=-30,4;CIEND=-7,9;CIPOS95=0,0;CIEND95=0,0;MATEID=318590_1;EVENT=318590;SECONDARY;SU=63;PE=41;SR=22;ALG=PROD;AF=0.0003761;NSAMP=11;MSQ=112.86;RECLASSIFIED;AC=11;AN=29246;NFAM=11
chr3	83238833	83238873	chr3	83283488	83283529	506786	1035.75	-	+	DUP	PASS	506786	N	<DUP>	.	.	.	SVTYPE=DUP;POS=83238853;SVLEN=44656;END=83283509;STRANDS=-+:91;CIPOS=-20,20;CIEND=-21,20;CIPOS95=0,0;CIEND95=0,0;SU=91;PE=46;SR=45;ALG=PROD;AF=0.0001026;NSAMP=2;MSQ=489.9;AC=3;AN=29246;NFAM=1	.
chr3	83254911	83254917	chr13	59181643	59181651	62333	30151.6	-	+	BND	LOW	62333_1	N	]chr13:59181644]N	62333_2	N	N[chr3:83254915[	SVTYPE=BND;POS=83254915;STRANDS=-+:230;CIPOS=-3,3;CIEND=-1,7;CIPOS95=0,0;CIEND95=0,0;MATEID=62333_2;EVENT=62333;SU=230;PE=0;SR=230;ALG=PROD;AF=0.02965;NSAMP=867;MSQ=22.85;AC=867;AN=29246;NFAM=858	SVTYPE=BND;POS=59181644;STRANDS=-+:230;CIPOS=-1,7;CIEND=-3,3;CIPOS95=0,0;CIEND95=0,0;MATEID=62333_1;EVENT=62333;SECONDARY;SU=230;PE=0;SR=230;ALG=PROD;AF=0.02965;NSAMP=867;MSQ=22.85;AC=867;AN=29246;NFAM=858
chr3	83259273	83259684	chr7	53580361	53580825	69826	303.69	-	-	BND	LOW	69826_1	N	[chr7:53580797[N	69826_2	N	[chr3:83259656[N	SVTYPE=BND;POS=83259656;STRANDS=--:15;IMPRECISE;CIPOS=-382,29;CIEND=-435,29;CIPOS95=-59,29;CIEND95=-96,29;MATEID=69826_2;EVENT=69826;SU=15;PE=15;SR=0;ALG=PROD;AF=3.42e-05;NSAMP=1;MSQ=239.52;AC=1;AN=29238;NFAM=1	SVTYPE=BND;POS=53580797;STRANDS=--:15;IMPRECISE;CIPOS=-435,29;CIEND=-382,29;CIPOS95=-96,29;CIEND95=-59,29;MATEID=69826_1;EVENT=69826;SECONDARY;SU=15;PE=15;SR=0;ALG=PROD;AF=3.42e-05;NSAMP=1;MSQ=239.52;AC=1;AN=29238;NFAM=1
chr3	83259666	83259673	chr7	53582626	53582631	69827	166.24	+	-	BND	LOW	69827_1	N	N[chr7:53582631[	69827_2	N	]chr3:83259670]N	SVTYPE=BND;POS=83259670;STRANDS=+-:17;CIPOS=-4,3;CIEND=-4,1;CIPOS95=0,0;CIEND95=0,0;MATEID=69827_2;EVENT=69827;SU=17;PE=9;SR=8;ALG=PROD;AF=3.42e-05;NSAMP=1;MSQ=155.73;AC=1;AN=29244;NFAM=1	SVTYPE=BND;POS=53582631;STRANDS=+-:17;CIPOS=-4,1;CIEND=-4,3;CIPOS95=0,0;CIEND95=0,0;MATEID=69827_1;EVENT=69827;SECONDARY;SU=17;PE=9;SR=8;ALG=PROD;AF=3.42e-05;NSAMP=1;MSQ=155.73;AC=1;AN=29244;NFAM=1
chr3	83274306	83274365	chr3	83274359	83274418	318592	612.2	+	-	BND	LOW	318592_1	N	N[chr3:83274390[	318592_2	N	]chr3:83274336]N	SVTYPE=BND;POS=83274336;STRANDS=+-:19;CIPOS=-30,29;CIEND=-30,29;CIPOS95=0,0;CIEND95=0,0;MATEID=318592_2;EVENT=318592;SU=19;PE=0;SR=19;ALG=PROD;AF=0.000171;NSAMP=5;MSQ=122.27;RECLASSIFIED;AC=5;AN=29246;NFAM=5	SVTYPE=BND;POS=83274390;STRANDS=+-:19;CIPOS=-30,29;CIEND=-30,29;CIPOS95=0,0;CIEND95=0,0;MATEID=318592_1;EVENT=318592;SECONDARY;SU=19;PE=0;SR=19;ALG=PROD;AF=0.000171;NSAMP=5;MSQ=122.27;RECLASSIFIED;AC=5;AN=29246;NFAM=5
chr3	83289457	83289677	chr3	87094785	87095258	318593	176.33	+	-	BND	LOW	318593_1	N	N[chr3:87095230[	318593_2	N	]chr3:83289487]N	SVTYPE=BND;POS=83289487;STRANDS=+-:13;IMPRECISE;CIPOS=-30,190;CIEND=-444,29;CIPOS95=-28,28;CIEND95=-114,29;MATEID=318593_2;EVENT=318593;SU=13;PE=13;SR=0;ALG=PROD;AF=3.419e-05;NSAMP=1;MSQ=95.68;RECLASSIFIED;AC=1;AN=29246;NFAM=1	SVTYPE=BND;POS=87095230;STRANDS=+-:13;IMPRECISE;CIPOS=-444,29;CIEND=-30,190;CIPOS95=-114,29;CIEND95=-28,28;MATEID=318593_1;EVENT=318593;SECONDARY;SU=13;PE=13;SR=0;ALG=PROD;AF=3.419e-05;NSAMP=1;MSQ=95.68;RECLASSIFIED;AC=1;AN=29246;NFAM=1
chr3	83290137	83290137	chr3	83293572	83293572	318594	149834.0	+	-	DEL	PASS	318594	N	<DEL>	.	.	.	SVTYPE=DEL;POS=83290137;SVLEN=-3435;END=83293572;STRANDS=+-:6038;CIPOS=0,0;CIEND=0,0;CIPOS95=0,0;CIEND95=0,0;SU=6038;PE=4108;SR=1930;ALG=PROD;AF=0.0108;NSAMP=309;MSQ=401.51;AC=316;AN=29246;NFAM=299	.
chr3	83292677	83292723	chr3	83293522	83293570	318595	1564.99	+	-	DEL	PASS	318595	N	<DEL>	.	.	.	SVTYPE=DEL;POS=83292700;SVLEN=-847;END=83293547;STRANDS=+-:56;CIPOS=-23,23;CIEND=-25,23;CIPOS95=0,0;CIEND95=0,0;SU=56;PE=36;SR=20;ALG=PROD;AF=0.0001026;NSAMP=3;MSQ=518.48;AC=3;AN=29236;NFAM=3	.
chr3	83305539	83305582	chr3	83309713	83309755	318596	929.29	+	-	DEL	PASS	318596	N	<DEL>	.	.	.	SVTYPE=DEL;POS=83305561;SVLEN=-4174;END=83309735;STRANDS=+-:39;CIPOS=-22,21;CIEND=-22,20;CIPOS95=0,0;CIEND95=0,0;SU=39;PE=20;SR=19;ALG=PROD;AF=3.419e-05;NSAMP=1;MSQ=620.57;AC=1;AN=29246;NFAM=1	.
chr3	83323879	83323898	chr3	83324278	83324297	318598	637.73	+	-	BND	LOW	318598_1	N	N[chr3:83324289[	318598_2	N	]chr3:83323889]N	SVTYPE=BND;POS=83323889;STRANDS=+-:5;CIPOS=-10,9;CIEND=-10,9;CIPOS95=0,0;CIEND95=0,0;MATEID=318598_2;EVENT=318598;SU=5;PE=0;SR=5;ALG=PROD;AF=0.0007864;NSAMP=23;MSQ=20.56;RECLASSIFIED;AC=23;AN=29246;NFAM=23	SVTYPE=BND;POS=83324289;STRANDS=+-:5;CIPOS=-10,9;CIEND=-10,9;CIPOS95=0,0;CIEND95=0,0;MATEID=318598_1;EVENT=318598;SECONDARY;SU=5;PE=0;SR=5;ALG=PROD;AF=0.0007864;NSAMP=23;MSQ=20.56;RECLASSIFIED;AC=23;AN=29246;NFAM=23
chr3	83327668	83327881	chr14	78516362	78516500	62915	251879.0	-	+	BND	LOW	62915_1	N	]chr14:78516366]N	62915_2	N	N[chr3:83327869[	SVTYPE=BND;POS=83327869;STRANDS=-+:547;IMPRECISE;CIPOS=-200,13;CIEND=-4,134;CIPOS95=-6,6;CIEND95=-4,4;MATEID=62915_2;EVENT=62915;SU=547;PE=547;SR=0;ALG=PROD;AF=0.08606;NSAMP=2517;MSQ=62.05;AC=2517;AN=29246;NFAM=2435	SVTYPE=BND;POS=78516366;STRANDS=-+:547;IMPRECISE;CIPOS=-4,134;CIEND=-200,13;CIPOS95=-4,4;CIEND95=-6,6;MATEID=62915_1;EVENT=62915;SECONDARY;SU=547;PE=547;SR=0;ALG=PROD;AF=0.08606;NSAMP=2517;MSQ=62.05;AC=2517;AN=29246;NFAM=2435
chr3	83334173	83334178	chr3	83335411	83335415	318599	8090.15	+	-	BND	PASS	318599_1	N	N[chr3:83335415[	318599_2	N	]chr3:83334176]N	SVTYPE=BND;POS=83334176;STRANDS=+-:349;CIPOS=-3,2;CIEND=-3,1;CIPOS95=0,0;CIEND95=0,0;MATEID=318599_2;EVENT=318599;SU=349;PE=198;SR=151;ALG=PROD;AF=0.0002393;NSAMP=7;MSQ=474.03;RECLASSIFIED;AC=7;AN=29246;NFAM=7	SVTYPE=BND;POS=83335415;STRANDS=+-:349;CIPOS=-3,1;CIEND=-3,2;CIPOS95=0,0;CIEND95=0,0;MATEID=318599_1;EVENT=318599;SECONDARY;SU=349;PE=198;SR=151;ALG=PROD;AF=0.0002393;NSAMP=7;MSQ=474.03;RECLASSIFIED;AC=7;AN=29246;NFAM=7
chr3	83334999	83335044	chr3	83335437	83335481	318600	2558.2	+	-	BND	LOW	318600_1	N	N[chr3:83335461[	318600_2	N	]chr3:83335022]N	SVTYPE=BND;POS=83335022;STRANDS=+-:52;CIPOS=-23,22;CIEND=-23,21;CIPOS95=0,0;CIEND95=0,0;MATEID=318600_2;EVENT=318600;SU=52;PE=20;SR=32;ALG=PROD;AF=0.0004445;NSAMP=13;MSQ=22.61;RECLASSIFIED;AC=13;AN=29244;NFAM=13	SVTYPE=BND;POS=83335461;STRANDS=+-:52;CIPOS=-23,21;CIEND=-23,22;CIPOS95=0,0;CIEND95=0,0;MATEID=318600_1;EVENT=318600;SECONDARY;SU=52;PE=20;SR=32;ALG=PROD;AF=0.0004445;NSAMP=13;MSQ=22.61;RECLASSIFIED;AC=13;AN=29244;NFAM=13
chr3	83348236	83348295	chr3	83348309	83348354	318603	665.31	+	-	BND	LOW	318603_1	N	N[chr3:83348333[	318603_2	N	]chr3:83348266]N	SVTYPE=BND;POS=83348266;STRANDS=+-:22;CIPOS=-30,29;CIEND=-23,22;CIPOS95=0,0;CIEND95=0,0;MATEID=318603_2;EVENT=318603;SU=22;PE=0;SR=22;ALG=PROD;AF=3.419e-05;NSAMP=1;MSQ=401.71;RECLASSIFIED;AC=1;AN=29246;NFAM=1	SVTYPE=BND;POS=83348333;STRANDS=+-:22;CIPOS=-23,22;CIEND=-30,29;CIPOS95=0,0;CIEND95=0,0;MATEID=318603_1;EVENT=318603;SECONDARY;SU=22;PE=0;SR=22;ALG=PROD;AF=3.419e-05;NSAMP=1;MSQ=401.71;RECLASSIFIED;AC=1;AN=29246;NFAM=1
chr3	83391752	83391755	chr3	83394072	83394091	318604	692.46	+	-	DEL	PASS	318604	N	<DEL>	.	.	.	SVTYPE=DEL;POS=83391754;SVLEN=-2328;END=83394082;STRANDS=+-:27;CIPOS=-2,1;CIEND=-10,9;CIPOS95=0,0;CIEND95=0,0;SU=27;PE=14;SR=13;ALG=PROD;AF=3.419e-05;NSAMP=1;MSQ=692.46;AC=1;AN=29246;NFAM=1	.
chr3	83401276	83401285	chr22	48880276	48880285	66233	605.54	-	+	BND	LOW	66233_1	N	]chr22:48880280]N	66233_2	N	N[chr3:83401282[	SVTYPE=BND;POS=83401282;STRANDS=-+:101;CIPOS=-5,4;CIEND=-4,5;CIPOS95=0,0;CIEND95=0,0;MATEID=66233_2;EVENT=66233;SU=101;PE=0;SR=101;ALG=PROD;AF=0.0008548;NSAMP=25;MSQ=15.47;AC=25;AN=29246;NFAM=25	SVTYPE=BND;POS=48880280;STRANDS=-+:101;CIPOS=-4,5;CIEND=-5,4;CIPOS95=0,0;CIEND95=0,0;MATEID=66233_1;EVENT=66233;SECONDARY;SU=101;PE=0;SR=101;ALG=PROD;AF=0.0008548;NSAMP=25;MSQ=15.47;AC=25;AN=29246;NFAM=25
chr3	83428907	83429146	chr10	116962582	116963045	60527	458.76	+	-	BND	LOW	60527_1	N	N[chr10:116963035[	60527_2	N	]chr3:83428936]N	SVTYPE=BND;POS=83428936;STRANDS=+-:18;IMPRECISE;CIPOS=-29,210;CIEND=-452,11;CIPOS95=-29,53;CIEND95=-83,11;MATEID=60527_2;EVENT=60527;SU=18;PE=18;SR=0;ALG=PROD;AF=0.0004787;NSAMP=14;MSQ=32.23;AC=14;AN=29246;NFAM=14	SVTYPE=BND;POS=116963035;STRANDS=+-:18;IMPRECISE;CIPOS=-452,11;CIEND=-29,210;CIPOS95=-83,11;CIEND95=-29,53;MATEID=60527_1;EVENT=60527;SECONDARY;SU=18;PE=18;SR=0;ALG=PROD;AF=0.0004787;NSAMP=14;MSQ=32.23;AC=14;AN=29246;NFAM=14
chr3	83435657	83435675	chr3	83435719	83435726	318606	216.19	+	-	BND	LOW	318606_1	N	N[chr3:83435724[	318606_2	N	]chr3:83435667]N	SVTYPE=BND;POS=83435667;STRANDS=+-:9;CIPOS=-10,8;CIEND=-4,3;CIPOS95=0,0;CIEND95=0,0;MATEID=318606_2;EVENT=318606;SU=9;PE=0;SR=9;ALG=PROD;AF=3.419e-05;NSAMP=1;MSQ=215.79;RECLASSIFIED;AC=1;AN=29246;NFAM=1	SVTYPE=BND;POS=83435724;STRANDS=+-:9;CIPOS=-4,3;CIEND=-10,8;CIPOS95=0,0;CIEND95=0,0;MATEID=318606_1;EVENT=318606;SECONDARY;SU=9;PE=0;SR=9;ALG=PROD;AF=3.419e-05;NSAMP=1;MSQ=215.79;RECLASSIFIED;AC=1;AN=29246;NFAM=1
chr3	83436410	83436420	chr3	83457304	83457323	318607	236.64	+	-	DEL	PASS	318607	N	<DEL>	.	.	.	SVTYPE=DEL;POS=83436415;SVLEN=-20899;END=83457314;STRANDS=+-:14;CIPOS=-5,5;CIEND=-10,9;CIPOS95=0,0;CIEND95=0,0;SU=14;PE=8;SR=6;ALG=PROD;AF=3.419e-05;NSAMP=1;MSQ=236.64;AC=1;AN=29246;NFAM=1	.
chr3	83458240	83458246	chr4	129213094	129213100	66917	4854.76	+	+	BND	LOW	66917_1	N	N]chr4:129213097]	66917_2	N	N]chr3:83458243]	SVTYPE=BND;POS=83458243;STRANDS=++:208;CIPOS=-3,3;CIEND=-3,3;CIPOS95=0,0;CIEND95=0,0;MATEID=66917_2;EVENT=66917;SU=208;PE=0;SR=208;ALG=PROD;AF=0.004137;NSAMP=121;MSQ=20.48;AC=121;AN=29246;NFAM=121	SVTYPE=BND;POS=129213097;STRANDS=++:208;CIPOS=-3,3;CIEND=-3,3;CIPOS95=0,0;CIEND95=0,0;MATEID=66917_1;EVENT=66917;SECONDARY;SU=208;PE=0;SR=208;ALG=PROD;AF=0.004137;NSAMP=121;MSQ=20.48;AC=121;AN=29246;NFAM=121
chr3	83469733	83469737	chr3	83492458	83492461	583641	398.51	+	+	BND	PASS	583641_1	N	N]chr3:83492460]	583641_2	N	N]chr3:83469736]	SVTYPE=BND;POS=83469736;STRANDS=++:21;CIPOS=-3,1;CIEND=-2,1;CIPOS95=0,0;CIEND95=0,0;MATEID=583641_2;EVENT=583641;SU=21;PE=7;SR=14;ALG=PROD;AF=3.419e-05;NSAMP=1;MSQ=398.51;AC=1;AN=29246;NFAM=1	SVTYPE=BND;POS=83492460;STRANDS=++:21;CIPOS=-2,1;CIEND=-3,1;CIPOS95=0,0;CIEND95=0,0;MATEID=583641_1;EVENT=583641;SECONDARY;SU=21;PE=7;SR=14;ALG=PROD;AF=3.419e-05;NSAMP=1;MSQ=398.51;AC=1;AN=29246;NFAM=1
chr3	83470320	83470379	chr13	71024950	71025004	62383	269.81	-	+	BND	LOW	62383_1	N	]chr13:71024978]N	62383_2	N	N[chr3:83470351[	SVTYPE=BND;POS=83470351;STRANDS=-+:10;CIPOS=-30,29;CIEND=-28,26;CIPOS95=0,0;CIEND95=0,0;MATEID=62383_2;EVENT=62383;SU=10;PE=0;SR=10;ALG=PROD;AF=0.0004787;NSAMP=14;MSQ=17.87;AC=14;AN=29246;NFAM=14	SVTYPE=BND;POS=71024978;STRANDS=-+:10;CIPOS=-28,26;CIEND=-30,29;CIPOS95=0,0;CIEND95=0,0;MATEID=62383_1;EVENT=62383;SECONDARY;SU=10;PE=0;SR=10;ALG=PROD;AF=0.0004787;NSAMP=14;MSQ=17.87;AC=14;AN=29246;NFAM=14
chr3	83484739	83484797	chr3	83495148	83495204	506791	356.68	-	+	DUP	PASS	506791	N	<DUP>	.	.	.	SVTYPE=DUP;POS=83484769;SVLEN=10406;END=83495175;STRANDS=-+:30;CIPOS=-30,28;CIEND=-27,29;CIPOS95=0,0;CIEND95=0,0;SU=30;PE=21;SR=9;ALG=PROD;AF=6.839e-05;NSAMP=2;MSQ=177.29;AC=2;AN=29246;NFAM=2	.
chr3	83490179	83490187	chr3	83519741	83519748	318611	410.61	+	-	DEL	PASS	318611	N	<DEL>	.	.	.	SVTYPE=DEL;POS=83490183;SVLEN=-29563;END=83519746;STRANDS=+-:19;CIPOS=-4,4;CIEND=-5,2;CIPOS95=0,0;CIEND95=0,0;SU=19;PE=12;SR=7;ALG=PROD;AF=3.419e-05;NSAMP=1;MSQ=410.54;AC=1;AN=29246;NFAM=1	.
chr3	83495580	83495597	chr8	77358536	77358553	70761	523.07	-	+	BND	LOW	70761_1	N	]chr8:77358545]N	70761_2	N	N[chr3:83495590[	SVTYPE=BND;POS=83495590;STRANDS=-+:4;CIPOS=-9,8;CIEND=-9,8;CIPOS95=0,0;CIEND95=0,0;MATEID=70761_2;EVENT=70761;SU=4;PE=0;SR=4;ALG=PROD;AF=0.0008206;NSAMP=24;MSQ=14.45;AC=24;AN=29246;NFAM=24	SVTYPE=BND;POS=77358545;STRANDS=-+:4;CIPOS=-9,8;CIEND=-9,8;CIPOS95=0,0;CIEND95=0,0;MATEID=70761_1;EVENT=70761;SECONDARY;SU=4;PE=0;SR=4;ALG=PROD;AF=0.0008206;NSAMP=24;MSQ=14.45;AC=24;AN=29246;NFAM=24
chr3	83499490	83499534	chr3	83530381	83530424	506792	486.44	-	+	DUP	PASS	506792	N	<DUP>	.	.	.	SVTYPE=DUP;POS=83499513;SVLEN=30890;END=83530403;STRANDS=-+:47;CIPOS=-23,21;CIEND=-22,21;CIPOS95=0,0;CIEND95=0,0;SU=47;PE=27;SR=20;ALG=PROD;AF=6.839e-05;NSAMP=2;MSQ=240.69;AC=2;AN=29246;NFAM=1	.
chr3	83501345	83501396	chr3	83517161	83517220	318613	1693.18	+	-	DEL	PASS	318613	N	<DEL>	.	.	.	SVTYPE=DEL;POS=83501370;SVLEN=-15821;END=83517191;STRANDS=+-:79;CIPOS=-25,26;CIEND=-30,29;CIPOS95=0,0;CIEND95=0,0;SU=79;PE=49;SR=30;ALG=PROD;AF=3.419e-05;NSAMP=1;MSQ=221.67;AC=1;AN=29246;NFAM=1	.
chr3	83501550	83501559	chr3	83501684	83501693	318614	110.73	+	-	DEL	PASS	318614	N	<DEL>	.	.	.	SVTYPE=DEL;POS=83501555;SVLEN=-134;END=83501689;STRANDS=+-:7;CIPOS=-5,4;CIEND=-5,4;CIPOS95=0,0;CIEND95=0,0;SU=7;PE=0;SR=7;ALG=PROD;AF=3.419e-05;NSAMP=1;MSQ=110.71;AC=1;AN=29246;NFAM=1	.
chr3	83508077	83508077	chr3	83508337	83508337	318615	67442.3	+	-	BND	PASS	318615_1	N	N[chr3:83508338[	318615_2	N	]chr3:83508077]N	SVTYPE=BND;POS=83508077;STRANDS=+-:1825;CIPOS=0,0;CIEND=0,0;CIPOS95=0,0;CIEND95=0,0;MATEID=318615_2;EVENT=318615;SU=1825;PE=94;SR=1731;ALG=PROD;AF=0.003624;NSAMP=106;MSQ=339.56;RECLASSIFIED;AC=106;AN=29246;NFAM=104	SVTYPE=BND;POS=83508338;STRANDS=+-:1825;CIPOS=0,0;CIEND=0,0;CIPOS95=0,0;CIEND95=0,0;MATEID=318615_1;EVENT=318615;SECONDARY;SU=1825;PE=94;SR=1731;ALG=PROD;AF=0.003624;NSAMP=106;MSQ=339.56;RECLASSIFIED;AC=106;AN=29246;NFAM=104
chr3	83511753	83511755	chr3	83519138	83519153	506793	461.68	-	+	DUP	PASS	506793	N	<DUP>	.	.	.	SVTYPE=DUP;POS=83511755;SVLEN=7393;END=83519148;STRANDS=-+:37;CIPOS=-2,0;CIEND=-10,5;CIPOS95=0,0;CIEND95=0,0;SU=37;PE=21;SR=16;ALG=PROD;AF=6.839e-05;NSAMP=1;MSQ=461.35;AC=2;AN=29246;NFAM=1	.
chr3	83531475	83531519	chr3	83531676	83531719	318617	565.42	+	-	DEL	PASS	318617	N	<DEL>	.	.	.	SVTYPE=DEL;POS=83531498;SVLEN=-200;END=83531698;STRANDS=+-:24;CIPOS=-23,21;CIEND=-22,21;CIPOS95=0,0;CIEND95=0,0;SU=24;PE=4;SR=20;ALG=PROD;AF=3.42e-05;NSAMP=1;MSQ=419.62;AC=1;AN=29238;NFAM=1	.
chr3	83539521	83539527	chr3	83543815	83543834	318619	272.71	+	-	DEL	PASS	318619	N	<DEL>	.	.	.	SVTYPE=DEL;POS=83539525;SVLEN=-4300;END=83543825;STRANDS=+-:15;CIPOS=-4,2;CIEND=-10,9;CIPOS95=0,0;CIEND95=0,0;SU=15;PE=6;SR=9;ALG=PROD;AF=3.419e-05;NSAMP=1;MSQ=272.71;AC=1;AN=29246;NFAM=1	.
chr3	83544212	83544697	chr3	86197724	86198089	506794	21.6	-	+	BND	LOW	506794_1	N	]chr3:86197734]N	506794_2	N	N[chr3:83544689[	SVTYPE=BND;POS=83544689;STRANDS=-+:8;IMPRECISE;CIPOS=-476,9;CIEND=-10,355;CIPOS95=-175,0;CIEND95=-2,80;MATEID=506794_2;EVENT=506794;SU=8;PE=8;SR=0;ALG=PROD;AF=3.419e-05;NSAMP=1;MSQ=21.58;RECLASSIFIED;AC=1;AN=29246;NFAM=1	SVTYPE=BND;POS=86197734;STRANDS=-+:8;IMPRECISE;CIPOS=-10,355;CIEND=-476,9;CIPOS95=-2,80;CIEND95=-175,0;MATEID=506794_1;EVENT=506794;SECONDARY;SU=8;PE=8;SR=0;ALG=PROD;AF=3.419e-05;NSAMP=1;MSQ=21.58;RECLASSIFIED;AC=1;AN=29246;NFAM=1
chr3	83558070	83558129	chr3	83562478	83562533	318620	1372.57	+	-	DEL	PASS	318620	N	<DEL>	.	.	.	SVTYPE=DEL;POS=83558100;SVLEN=-4408;END=83562508;STRANDS=+-:59;CIPOS=-30,29;CIEND=-30,25;CIPOS95=0,0;CIEND95=0,0;SU=59;PE=45;SR=14;ALG=PROD;AF=6.839e-05;NSAMP=2;MSQ=686.28;AC=2;AN=29246;NFAM=1	.
chr3	83558592	83559233	chr4	181448096	181448390	67168	11442.7	+	-	BND	LOW	67168_1	N	N[chr4:181448362[	67168_2	N	]chr3:83558622]N	SVTYPE=BND;POS=83558622;STRANDS=+-:14;IMPRECISE;CIPOS=-30,611;CIEND=-265,29;CIPOS95=-30,160;CIEND95=-62,29;MATEID=67168_2;EVENT=67168;SU=14;PE=14;SR=0;ALG=PROD;AF=0.007625;NSAMP=223;MSQ=31.92;AC=223;AN=29246;NFAM=222	SVTYPE=BND;POS=181448362;STRANDS=+-:14;IMPRECISE;CIPOS=-265,29;CIEND=-30,611;CIPOS95=-62,29;CIEND95=-30,160;MATEID=67168_1;EVENT=67168;SECONDARY;SU=14;PE=14;SR=0;ALG=PROD;AF=0.007625;NSAMP=223;MSQ=31.92;AC=223;AN=29246;NFAM=222
chr3	83567340	83567343	chr3	83591073	83591075	318622	11048.7	+	-	BND	PASS	318622_1	N	N[chr3:83591076[	318622_2	N	]chr3:83567342]N	SVTYPE=BND;POS=83567342;STRANDS=+-:457;CIPOS=-2,1;CIEND=-2,0;CIPOS95=0,0;CIEND95=0,0;MATEID=318622_2;EVENT=318622;SU=457;PE=280;SR=177;ALG=PROD;AF=0.0002052;NSAMP=6;MSQ=600.47;RECLASSIFIED;AC=6;AN=29246;NFAM=5	SVTYPE=BND;POS=83591076;STRANDS=+-:457;CIPOS=-2,0;CIEND=-2,1;CIPOS95=0,0;CIEND95=0,0;MATEID=318622_1;EVENT=318622;SECONDARY;SU=457;PE=280;SR=177;ALG=PROD;AF=0.0002052;NSAMP=6;MSQ=600.47;RECLASSIFIED;AC=6;AN=29246;NFAM=5
chr3	83570720	83571062	chr3	83580589	83581005	318623	197.75	+	-	DEL	PASS	318623	N	<DEL>	.	.	.	SVTYPE=DEL;POS=83570730;SVLEN=-10266;END=83580996;STRANDS=+-:8;IMPRECISE;CIPOS=-10,332;CIEND=-407,9;CIPOS95=-1,100;CIEND95=-106,0;SU=8;PE=8;SR=0;ALG=PROD;AF=3.419e-05;NSAMP=1;MSQ=197.75;AC=1;AN=29246;NFAM=1	.
chr3	83598133	83598627	chr3	85791861	85792357	583643	89.8	+	+	BND	LOW	583643_1	N	N]chr3:85791871]	583643_2	N	N]chr3:83598143]	SVTYPE=BND;POS=83598143;STRANDS=++:7;IMPRECISE;CIPOS=-10,484;CIEND=-10,486;CIPOS95=-2,106;CIEND95=-2,96;MATEID=583643_2;EVENT=583643;SU=7;PE=7;SR=0;ALG=PROD;AF=3.419e-05;NSAMP=1;MSQ=89.8;AC=1;AN=29246;NFAM=1	SVTYPE=BND;POS=85791871;STRANDS=++:7;IMPRECISE;CIPOS=-10,486;CIEND=-10,484;CIPOS95=-2,96;CIEND95=-2,106;MATEID=583643_1;EVENT=583643;SECONDARY;SU=7;PE=7;SR=0;ALG=PROD;AF=3.419e-05;NSAMP=1;MSQ=89.8;AC=1;AN=29246;NFAM=1
chr3	83611606	83611651	chr3	83611675	83611720	318624	707.77	+	-	DEL	PASS	318624	N	<DEL>	.	.	.	SVTYPE=DEL;POS=83611629;SVLEN=-69;END=83611698;STRANDS=+-:25;CIPOS=-23,22;CIEND=-23,22;CIPOS95=0,0;CIEND95=0,0;SU=25;PE=0;SR=25;ALG=PROD;AF=6.839e-05;NSAMP=2;MSQ=206.8;AC=2;AN=29246;NFAM=2	.
chr3	83625669	83625673	chr3	83723698	83723717	506795	403.91	-	+	DUP	PASS	506795	N	<DUP>	.	.	.	SVTYPE=DUP;POS=83625672;SVLEN=98036;END=83723708;STRANDS=-+:32;CIPOS=-3,1;CIEND=-10,9;CIPOS95=0,0;CIEND95=0,0;SU=32;PE=22;SR=10;ALG=PROD;AF=6.839e-05;NSAMP=1;MSQ=402.75;AC=2;AN=29246;NFAM=1	.
chr3	83626033	83626051	chr3	83626317	83626329	318625	55.01	+	-	BND	LOW	318625_1	N	N[chr3:83626321[	318625_2	N	]chr3:83626042]N	SVTYPE=BND;POS=83626042;STRANDS=+-:5;IMPRECISE;CIPOS=-9,9;CIEND=-3,9;CIPOS95=0,1;CIEND95=0,3;MATEID=318625_2;EVENT=318625;SU=5;PE=0;SR=5;ALG=PROD;AF=6.839e-05;NSAMP=2;MSQ=23.94;RECLASSIFIED;AC=2;AN=29246;NFAM=2	SVTYPE=BND;POS=83626321;STRANDS=+-:5;IMPRECISE;CIPOS=-3,9;CIEND=-9,9;CIPOS95=0,3;CIEND95=0,1;MATEID=318625_1;EVENT=318625;SECONDARY;SU=5;PE=0;SR=5;ALG=PROD;AF=6.839e-05;NSAMP=2;MSQ=23.94;RECLASSIFIED;AC=2;AN=29246;NFAM=2
chr3	83631098	83631099	chr3	83637793	83637794	318627	25785.2	+	-	BND	PASS	318627_1	N	N[chr3:83637795[	318627_2	N	]chr3:83631099]N	SVTYPE=BND;POS=83631099;STRANDS=+-:1086;CIPOS=-1,0;CIEND=-1,0;CIPOS95=0,0;CIEND95=0,0;MATEID=318627_2;EVENT=318627;SU=1086;PE=650;SR=436;ALG=PROD;AF=0.0007864;NSAMP=23;MSQ=591.07;RECLASSIFIED;AC=23;AN=29246;NFAM=23	SVTYPE=BND;POS=83637795;STRANDS=+-:1086;CIPOS=-1,0;CIEND=-1,0;CIPOS95=0,0;CIEND95=0,0;MATEID=318627_1;EVENT=318627;SECONDARY;SU=1086;PE=650;SR=436;ALG=PROD;AF=0.0007864;NSAMP=23;MSQ=591.07;RECLASSIFIED;AC=23;AN=29246;NFAM=23
chr3	83641893	83642459	chr3	83642443	83643178	583644	8373.68	+	+	INV	LOW	583644	N	<INV>	.	.	.	SVTYPE=INV;POS=83642317;SVLEN=297;END=83642614;STRANDS=++:74,--:53;IMPRECISE;CIPOS=-424,142;CIEND=-171,564;CIPOS95=-105,105;CIEND95=-114,114;SU=127;PE=126;SR=1;ALG=SUM;AF=0.005916;NSAMP=169;MSQ=45.9;RETAINED;AC=173;AN=29244;NFAM=169	.
chr3	83649626	83649643	chr3	83649784	83649801	583650	7.55	+	+	BND	LOW	583650_1	N	N]chr3:83649793]	583650_2	N	N]chr3:83649635]	SVTYPE=BND;POS=83649635;STRANDS=++:4;CIPOS=-9,8;CIEND=-9,8;CIPOS95=0,0;CIEND95=0,0;MATEID=583650_2;EVENT=583650;SU=4;PE=0;SR=4;ALG=PROD;AF=3.419e-05;NSAMP=1;MSQ=4.64;AC=1;AN=29246;NFAM=1	SVTYPE=BND;POS=83649793;STRANDS=++:4;CIPOS=-9,8;CIEND=-9,8;CIPOS95=0,0;CIEND95=0,0;MATEID=583650_1;EVENT=583650;SECONDARY;SU=4;PE=0;SR=4;ALG=PROD;AF=3.419e-05;NSAMP=1;MSQ=4.64;AC=1;AN=29246;NFAM=1
chr3	83672017	83672023	chr3	140353264	140353270	506796	5296.53	-	+	BND	LOW	506796_1	N	]chr3:140353269]N	506796_2	N	N[chr3:83672021[	SVTYPE=BND;POS=83672021;STRANDS=-+:209;CIPOS=-3,3;CIEND=-5,1;CIPOS95=0,0;CIEND95=0,0;MATEID=506796_2;EVENT=506796;SU=209;PE=0;SR=209;ALG=PROD;AF=0.004958;NSAMP=145;MSQ=19.72;RECLASSIFIED;AC=145;AN=29246;NFAM=138	SVTYPE=BND;POS=140353269;STRANDS=-+:209;CIPOS=-5,1;CIEND=-3,3;CIPOS95=0,0;CIEND95=0,0;MATEID=506796_1;EVENT=506796;SECONDARY;SU=209;PE=0;SR=209;ALG=PROD;AF=0.004958;NSAMP=145;MSQ=19.72;RECLASSIFIED;AC=145;AN=29246;NFAM=138
chr3	83688750	83689170	chr3	83690850	83691164	583651	95.49	-	-	BND	LOW	583651_1	N	[chr3:83691156[N	583651_2	N	[chr3:83689164[N	SVTYPE=BND;POS=83689164;STRANDS=--:9;IMPRECISE;CIPOS=-413,7;CIEND=-305,9;CIPOS95=-110,0;CIEND95=-90,1;MATEID=583651_2;EVENT=583651;SU=9;PE=9;SR=0;ALG=PROD;AF=3.419e-05;NSAMP=1;MSQ=95.49;AC=1;AN=29246;NFAM=1	SVTYPE=BND;POS=83691156;STRANDS=--:9;IMPRECISE;CIPOS=-305,9;CIEND=-413,7;CIPOS95=-90,1;CIEND95=-110,0;MATEID=583651_1;EVENT=583651;SECONDARY;SU=9;PE=9;SR=0;ALG=PROD;AF=3.419e-05;NSAMP=1;MSQ=95.49;AC=1;AN=29246;NFAM=1
chr3	83689560	83689578	chr3	83691117	83691134	583652	341.37	+	+	BND	PASS	583652_1	N	N]chr3:83691125]	583652_2	N	N]chr3:83689569]	SVTYPE=BND;POS=83689569;STRANDS=++:20;IMPRECISE;CIPOS=-9,9;CIEND=-8,9;CIPOS95=-2,2;CIEND95=-1,3;MATEID=583652_2;EVENT=583652;SU=20;PE=19;SR=1;ALG=PROD;AF=3.419e-05;NSAMP=1;MSQ=341.34;AC=1;AN=29246;NFAM=1	SVTYPE=BND;POS=83691125;STRANDS=++:20;IMPRECISE;CIPOS=-8,9;CIEND=-9,9;CIPOS95=-1,3;CIEND95=-2,2;MATEID=583652_1;EVENT=583652;SECONDARY;SU=20;PE=19;SR=1;ALG=PROD;AF=3.419e-05;NSAMP=1;MSQ=341.34;AC=1;AN=29246;NFAM=1
chr3	83691666	83691685	chr3	83691737	83691744	318632	256.98	+	-	BND	LOW	318632_1	N	N[chr3:83691742[	318632_2	N	]chr3:83691676]N	SVTYPE=BND;POS=83691676;STRANDS=+-:9;CIPOS=-10,9;CIEND=-4,3;CIPOS95=0,0;CIEND95=0,0;MATEID=318632_2;EVENT=318632;SU=9;PE=1;SR=8;ALG=PROD;AF=3.419e-05;NSAMP=1;MSQ=242.84;RECLASSIFIED;AC=1;AN=29246;NFAM=1	SVTYPE=BND;POS=83691742;STRANDS=+-:9;CIPOS=-4,3;CIEND=-10,9;CIPOS95=0,0;CIEND95=0,0;MATEID=318632_1;EVENT=318632;SECONDARY;SU=9;PE=1;SR=8;ALG=PROD;AF=3.419e-05;NSAMP=1;MSQ=242.84;RECLASSIFIED;AC=1;AN=29246;NFAM=1
chr3	83692629	83692648	chr19	6621389	6621408	64782	20.16	+	-	BND	LOW	64782_1	N	N[chr19:6621400[	64782_2	N	]chr3:83692639]N	SVTYPE=BND;POS=83692639;STRANDS=+-:4;IMPRECISE;CIPOS=-10,9;CIEND=-10,9;CIPOS95=-3,3;CIEND95=-3,1;MATEID=64782_2;EVENT=64782;SU=4;PE=2;SR=2;ALG=PROD;AF=3.419e-05;NSAMP=1;MSQ=18.1;AC=1;AN=29246;NFAM=1	SVTYPE=BND;POS=6621400;STRANDS=+-:4;IMPRECISE;CIPOS=-10,9;CIEND=-10,9;CIPOS95=-3,1;CIEND95=-3,3;MATEID=64782_1;EVENT=64782;SECONDARY;SU=4;PE=2;SR=2;ALG=PROD;AF=3.419e-05;NSAMP=1;MSQ=18.1;AC=1;AN=29246;NFAM=1
chr3	83693269	83694121	chrY	6479723	6480503	72605	15813.5	+	+	BND	LOW	72605_1	N	N]chrY:6479800]	72605_2	N	N]chr3:83693508]	SVTYPE=BND;POS=83693508;STRANDS=++:147;IMPRECISE;CIPOS=-239,613;CIEND=-77,703;CIPOS95=-129,129;CIEND95=-77,155;MATEID=72605_2;EVENT=72605;SU=147;PE=147;SR=0;ALG=SUM;AF=0.0118;NSAMP=345;MSQ=28.09;AC=345;AN=29246;NFAM=335	SVTYPE=BND;POS=6479800;STRANDS=++:147;IMPRECISE;CIPOS=-77,703;CIEND=-239,613;CIPOS95=-77,155;CIEND95=-129,129;MATEID=72605_1;EVENT=72605;SECONDARY;SU=147;PE=147;SR=0;ALG=SUM;AF=0.0118;NSAMP=345;MSQ=28.09;AC=345;AN=29246;NFAM=335
chr3	83693381	83693712	chr4	21757211	21757889	66422	259.02	+	+	BND	LOW	66422_1	N	N]chr4:21757250]	66422_2	N	N]chr3:83693421]	SVTYPE=BND;POS=83693421;STRANDS=++:15;IMPRECISE;CIPOS=-40,291;CIEND=-39,639;CIPOS95=-40,62;CIEND95=-39,155;MATEID=66422_2;EVENT=66422;SU=15;PE=15;SR=0;ALG=PROD;AF=0.0004103;NSAMP=12;MSQ=14.72;AC=12;AN=29246;NFAM=12	SVTYPE=BND;POS=21757250;STRANDS=++:15;IMPRECISE;CIPOS=-39,639;CIEND=-40,291;CIPOS95=-39,155;CIEND95=-40,62;MATEID=66422_1;EVENT=66422;SECONDARY;SU=15;PE=15;SR=0;ALG=PROD;AF=0.0004103;NSAMP=12;MSQ=14.72;AC=12;AN=29246;NFAM=12
chr3	83693524	83693583	chrY	6479601	6479640	72604	54058.2	-	-	BND	LOW	72604_1	N	[chrY:6479632[N	72604_2	N	[chr3:83693555[N	SVTYPE=BND;POS=83693555;STRANDS=--:16;IMPRECISE;CIPOS=-30,29;CIEND=-30,9;CIPOS95=-3,3;CIEND95=-3,3;MATEID=72604_2;EVENT=72604;SU=16;PE=15;SR=1;ALG=PROD;AF=0.05532;NSAMP=1570;MSQ=20.95;AC=1618;AN=29246;NFAM=1546	SVTYPE=BND;POS=6479632;STRANDS=--:16;IMPRECISE;CIPOS=-30,9;CIEND=-30,29;CIPOS95=-3,3;CIEND95=-3,3;MATEID=72604_1;EVENT=72604;SECONDARY;SU=16;PE=15;SR=1;ALG=PROD;AF=0.05532;NSAMP=1570;MSQ=20.95;AC=1618;AN=29246;NFAM=1546
chr3	83695873	83695890	chr5	17903172	17903207	67387	190.8	+	+	BND	LOW	67387_1	N	N]chr5:17903198]	67387_2	N	N]chr3:83695882]	SVTYPE=BND;POS=83695882;STRANDS=++:43;CIPOS=-9,8;CIEND=-26,9;CIPOS95=0,0;CIEND95=0,0;MATEID=67387_2;EVENT=67387;SU=43;PE=0;SR=43;ALG=PROD;AF=0.0002052;NSAMP=6;MSQ=21.35;AC=6;AN=29246;NFAM=6	SVTYPE=BND;POS=17903198;STRANDS=++:43;CIPOS=-26,9;CIEND=-9,8;CIPOS95=0,0;CIEND95=0,0;MATEID=67387_1;EVENT=67387;SECONDARY;SU=43;PE=0;SR=43;ALG=PROD;AF=0.0002052;NSAMP=6;MSQ=21.35;AC=6;AN=29246;NFAM=6
chr3	83696827	83696846	chr3	83754197	83754207	506798	147.17	-	+	DUP	PASS	506798	N	<DUP>	.	.	.	SVTYPE=DUP;POS=83696837;SVLEN=57365;END=83754202;STRANDS=-+:10;CIPOS=-10,9;CIEND=-5,5;CIPOS95=0,0;CIEND95=0,0;SU=10;PE=4;SR=6;ALG=PROD;AF=3.42e-05;NSAMP=1;MSQ=93.55;AC=1;AN=29242;NFAM=1	.
chr3	83697251	83697308	chr9	109226600	109226657	71539	12807.4	-	+	BND	LOW	71539_1	N	]chr9:109226629]N	71539_2	N	N[chr3:83697281[	SVTYPE=BND;POS=83697281;STRANDS=-+:8;CIPOS=-29,28;CIEND=-29,28;CIPOS95=0,0;CIEND95=0,0;MATEID=71539_2;EVENT=71539;SU=8;PE=0;SR=8;ALG=PROD;AF=0.01422;NSAMP=416;MSQ=23.81;AC=416;AN=29246;NFAM=414	SVTYPE=BND;POS=109226629;STRANDS=-+:8;CIPOS=-29,28;CIEND=-29,28;CIPOS95=0,0;CIEND95=0,0;MATEID=71539_1;EVENT=71539;SECONDARY;SU=8;PE=0;SR=8;ALG=PROD;AF=0.01422;NSAMP=416;MSQ=23.81;AC=416;AN=29246;NFAM=414
chr3	83697271	83697288	chr5	161463544	161463561	68124	53106.5	-	-	BND	LOW	68124_1	N	[chr5:161463554[N	68124_2	N	[chr3:83697281[N	SVTYPE=BND;POS=83697281;STRANDS=--:4;CIPOS=-9,8;CIEND=-9,8;CIPOS95=0,0;CIEND95=0,0;MATEID=68124_2;EVENT=68124;SU=4;PE=0;SR=4;ALG=PROD;AF=0.04233;NSAMP=1238;MSQ=29.41;AC=1238;AN=29244;NFAM=1210	SVTYPE=BND;POS=161463554;STRANDS=--:4;CIPOS=-9,8;CIEND=-9,8;CIPOS95=0,0;CIEND95=0,0;MATEID=68124_1;EVENT=68124;SECONDARY;SU=4;PE=0;SR=4;ALG=PROD;AF=0.04233;NSAMP=1238;MSQ=29.41;AC=1238;AN=29244;NFAM=1210
chr3	83697273	83697287	chr18	53699844	53699856	64589	40489.9	-	+	BND	LOW	64589_1	N	]chr18:53699850]N	64589_2	N	N[chr3:83697281[	SVTYPE=BND;POS=83697281;STRANDS=-+:79;CIPOS=-7,7;CIEND=-6,6;CIPOS95=0,0;CIEND95=0,0;MATEID=64589_2;EVENT=64589;SU=79;PE=0;SR=79;ALG=PROD;AF=0.0332;NSAMP=971;MSQ=30.7;AC=971;AN=29246;NFAM=952	SVTYPE=BND;POS=53699850;STRANDS=-+:79;CIPOS=-6,6;CIEND=-7,7;CIPOS95=0,0;CIEND95=0,0;MATEID=64589_1;EVENT=64589;SECONDARY;SU=79;PE=0;SR=79;ALG=PROD;AF=0.0332;NSAMP=971;MSQ=30.7;AC=971;AN=29246;NFAM=952
chr3	83697275	83697284	chr7	80051424	80051431	69958	57634.0	-	-	BND	LOW	69958_1	N	[chr7:80051431[N	69958_2	N	[chr3:83697281[N	SVTYPE=BND;POS=83697281;STRANDS=--:125;CIPOS=-5,4;CIEND=-6,1;CIPOS95=0,0;CIEND95=0,0;MATEID=69958_2;EVENT=69958;SU=125;PE=0;SR=125;ALG=PROD;AF=0.04493;NSAMP=1312;MSQ=30.61;AC=1314;AN=29246;NFAM=1285	SVTYPE=BND;POS=80051431;STRANDS=--:125;CIPOS=-6,1;CIEND=-5,4;CIPOS95=0,0;CIEND95=0,0;MATEID=69958_1;EVENT=69958;SECONDARY;SU=125;PE=0;SR=125;ALG=PROD;AF=0.04493;NSAMP=1312;MSQ=30.61;AC=1314;AN=29246;NFAM=1285
chr3	83707194	83707516	chrX	45813400	45813811	72080	306998.0	-	+	BND	LOW	72080_1	N	]chrX:45813407]N	72080_2	N	N[chr3:83707509[	SVTYPE=BND;POS=83707509;STRANDS=-+:335;IMPRECISE;CIPOS=-314,8;CIEND=-7,404;CIPOS95=-12,8;CIEND95=-7,49;MATEID=72080_2;EVENT=72080;SU=335;PE=335;SR=0;ALG=PROD;AF=0.07194;NSAMP=2104;MSQ=71.41;AC=2104;AN=29246;NFAM=1999	SVTYPE=BND;POS=45813407;STRANDS=-+:335;IMPRECISE;CIPOS=-7,404;CIEND=-314,8;CIPOS95=-7,49;CIEND95=-12,8;MATEID=72080_1;EVENT=72080;SECONDARY;SU=335;PE=335;SR=0;ALG=PROD;AF=0.07194;NSAMP=2104;MSQ=71.41;AC=2104;AN=29246;NFAM=1999
chr3	83707499	83707513	chr7	17117398	17117401	69638	198262.0	-	+	BND	LOW	69638_1	N	]chr7:17117400]N	69638_2	N	N[chr3:83707510[	SVTYPE=BND;POS=83707510;STRANDS=-+:8069;CIPOS=-10,4;CIEND=-2,1;CIPOS95=0,0;CIEND95=0,0;MATEID=69638_2;EVENT=69638;SU=8069;PE=8024;SR=45;ALG=PROD;AF=0.06209;NSAMP=1816;MSQ=66.1;AC=1816;AN=29246;NFAM=1767	SVTYPE=BND;POS=17117400;STRANDS=-+:8069;CIPOS=-2,1;CIEND=-10,4;CIPOS95=0,0;CIEND95=0,0;MATEID=69638_1;EVENT=69638;SECONDARY;SU=8069;PE=8024;SR=45;ALG=PROD;AF=0.06209;NSAMP=1816;MSQ=66.1;AC=1816;AN=29246;NFAM=1767
chr3	83707504	83707582	chrX	45813040	45813220	72079	753107.0	+	-	BND	LOW	72079_1	N	N[chrX:45813218[	72079_2	N	]chr3:83707511]N	SVTYPE=BND;POS=83707511;STRANDS=+-:2687;IMPRECISE;CIPOS=-7,71;CIEND=-177,3;CIPOS95=0,0;CIEND95=-5,3;MATEID=72079_2;EVENT=72079;SU=2687;PE=2686;SR=1;ALG=PROD;AF=0.17;NSAMP=4971;MSQ=82.32;AC=4972;AN=29246;NFAM=4647	SVTYPE=BND;POS=45813218;STRANDS=+-:2687;IMPRECISE;CIPOS=-177,3;CIEND=-7,71;CIPOS95=-5,3;CIEND95=0,0;MATEID=72079_1;EVENT=72079;SECONDARY;SU=2687;PE=2686;SR=1;ALG=PROD;AF=0.17;NSAMP=4971;MSQ=82.32;AC=4972;AN=29246;NFAM=4647
chr3	83707510	83707591	chr7	17116982	17117225	69637	28537.8	+	-	BND	LOW	69637_1	N	N[chr7:17117217[	69637_2	N	]chr3:83707514]N	SVTYPE=BND;POS=83707514;STRANDS=+-:1354;IMPRECISE;CIPOS=-4,77;CIEND=-234,9;CIPOS95=-3,3;CIEND95=-17,9;MATEID=69637_2;EVENT=69637;SU=1354;PE=1354;SR=0;ALG=PROD;AF=0.01522;NSAMP=445;MSQ=30.56;AC=445;AN=29246;NFAM=436	SVTYPE=BND;POS=17117217;STRANDS=+-:1354;IMPRECISE;CIPOS=-234,9;CIEND=-4,77;CIPOS95=-17,9;CIEND95=-3,3;MATEID=69637_1;EVENT=69637;SECONDARY;SU=1354;PE=1354;SR=0;ALG=PROD;AF=0.01522;NSAMP=445;MSQ=30.56;AC=445;AN=29246;NFAM=436
chr3	83714487	83714546	chr3	83931079	83931136	318634	854.08	+	-	DEL	PASS	318634	N	<DEL>	.	.	.	SVTYPE=DEL;POS=83714517;SVLEN=-216592;END=83931109;STRANDS=+-:39;CIPOS=-30,29;CIEND=-30,27;CIPOS95=0,0;CIEND95=0,0;SU=39;PE=26;SR=13;ALG=PROD;AF=6.839e-05;NSAMP=2;MSQ=427.04;AC=2;AN=29246;NFAM=2	.
chr3	83724133	83724152	chr3	83746196	83746206	583654	609.28	+	+	BND	PASS	583654_1	N	N]chr3:83746201]	583654_2	N	N]chr3:83724143]	SVTYPE=BND;POS=83724143;STRANDS=++:27;CIPOS=-10,9;CIEND=-5,5;CIPOS95=0,0;CIEND95=0,0;MATEID=583654_2;EVENT=583654;SU=27;PE=21;SR=6;ALG=PROD;AF=3.42e-05;NSAMP=1;MSQ=587.57;AC=1;AN=29244;NFAM=1	SVTYPE=BND;POS=83746201;STRANDS=++:27;CIPOS=-5,5;CIEND=-10,9;CIPOS95=0,0;CIEND95=0,0;MATEID=583654_1;EVENT=583654;SECONDARY;SU=27;PE=21;SR=6;ALG=PROD;AF=3.42e-05;NSAMP=1;MSQ=587.57;AC=1;AN=29244;NFAM=1
chr3	83736768	83736787	chr3	83736877	83736896	583655	195.88	+	+	INV	LOW	583655	N	<INV>	.	.	.	SVTYPE=INV;POS=83736778;SVLEN=109;END=83736887;STRANDS=++:1,--:3;IMPRECISE;CIPOS=-10,9;CIEND=-10,9;CIPOS95=-1,1;CIEND95=-1,1;SU=4;PE=2;SR=2;ALG=PROD;AF=0.0003764;NSAMP=10;MSQ=11.37;AC=11;AN=29226;NFAM=10	.
chr3	83737426	83737445	chr3	83746220	83746226	583656	484.31	-	-	BND	PASS	583656_1	N	[chr3:83746225[N	583656_2	N	[chr3:83737437[N	SVTYPE=BND;POS=83737437;STRANDS=--:24;CIPOS=-10,9;CIEND=-4,2;CIPOS95=0,0;CIEND95=0,0;MATEID=583656_2;EVENT=583656;SU=24;PE=15;SR=9;ALG=PROD;AF=3.42e-05;NSAMP=1;MSQ=473.54;AC=1;AN=29242;NFAM=1	SVTYPE=BND;POS=83746225;STRANDS=--:24;CIPOS=-4,2;CIEND=-10,9;CIPOS95=0,0;CIEND95=0,0;MATEID=583656_1;EVENT=583656;SECONDARY;SU=24;PE=15;SR=9;ALG=PROD;AF=3.42e-05;NSAMP=1;MSQ=473.54;AC=1;AN=29242;NFAM=1
chr3	83740918	83741483	chr9	27444120	27444658	71230	17.73	-	+	BND	LOW	71230_1	N	]chr9:27444130]N	71230_2	N	N[chr3:83741475[	SVTYPE=BND;POS=83741475;STRANDS=-+:6;IMPRECISE;CIPOS=-556,9;CIEND=-10,528;CIPOS95=-191,1;CIEND95=-1,184;MATEID=71230_2;EVENT=71230;SU=6;PE=6;SR=0;ALG=PROD;AF=3.419e-05;NSAMP=1;MSQ=17.73;AC=1;AN=29246;NFAM=1	SVTYPE=BND;POS=27444130;STRANDS=-+:6;IMPRECISE;CIPOS=-10,528;CIEND=-556,9;CIPOS95=-1,184;CIEND95=-191,1;MATEID=71230_1;EVENT=71230;SECONDARY;SU=6;PE=6;SR=0;ALG=PROD;AF=3.419e-05;NSAMP=1;MSQ=17.73;AC=1;AN=29246;NFAM=1
chr3	83741493	83741507	chr3	83741572	83741589	318637	194.06	+	-	BND	LOW	318637_1	N	N[chr3:83741581[	318637_2	N	]chr3:83741499]N	SVTYPE=BND;POS=83741499;STRANDS=+-:5;IMPRECISE;CIPOS=-6,8;CIEND=-8,9;CIPOS95=0,1;CIEND95=0,1;MATEID=318637_2;EVENT=318637;SU=5;PE=0;SR=5;ALG=PROD;AF=0.0003419;NSAMP=10;MSQ=10.82;RECLASSIFIED;AC=10;AN=29246;NFAM=10	SVTYPE=BND;POS=83741581;STRANDS=+-:5;IMPRECISE;CIPOS=-8,9;CIEND=-6,8;CIPOS95=0,1;CIEND95=0,1;MATEID=318637_1;EVENT=318637;SECONDARY;SU=5;PE=0;SR=5;ALG=PROD;AF=0.0003419;NSAMP=10;MSQ=10.82;RECLASSIFIED;AC=10;AN=29246;NFAM=10
chr3	83758465	83758512	chr3	83833784	83833833	318638	1199.79	+	-	DEL	PASS	318638	N	<DEL>	.	.	.	SVTYPE=DEL;POS=83758489;SVLEN=-75321;END=83833810;STRANDS=+-:53;CIPOS=-24,23;CIEND=-26,23;CIPOS95=0,0;CIEND95=0,0;SU=53;PE=32;SR=21;ALG=PROD;AF=0.0001026;NSAMP=3;MSQ=394.63;AC=3;AN=29246;NFAM=3	.
chr3	83761757	83761775	chr21	42192483	42192501	65978	67.53	-	+	BND	LOW	65978_1	N	]chr21:42192492]N	65978_2	N	N[chr3:83761768[	SVTYPE=BND;POS=83761768;STRANDS=-+:4;IMPRECISE;CIPOS=-10,8;CIEND=-9,9;CIPOS95=-1,0;CIEND95=0,1;MATEID=65978_2;EVENT=65978;SU=4;PE=0;SR=4;ALG=PROD;AF=0.000171;NSAMP=5;MSQ=12.89;AC=5;AN=29246;NFAM=5	SVTYPE=BND;POS=42192492;STRANDS=-+:4;IMPRECISE;CIPOS=-9,9;CIEND=-10,8;CIPOS95=0,1;CIEND95=-1,0;MATEID=65978_1;EVENT=65978;SECONDARY;SU=4;PE=0;SR=4;ALG=PROD;AF=0.000171;NSAMP=5;MSQ=12.89;AC=5;AN=29246;NFAM=5
chr3	83762583	83762600	chr3	83762742	83762759	506799	74.02	-	+	DUP	PASS	506799	N	<DUP>	.	.	.	SVTYPE=DUP;POS=83762592;SVLEN=159;END=83762751;STRANDS=-+:4;CIPOS=-9,8;CIEND=-9,8;CIPOS95=0,0;CIEND95=0,0;SU=4;PE=0;SR=4;ALG=PROD;AF=3.419e-05;NSAMP=1;MSQ=51.34;AC=1;AN=29246;NFAM=1	.
chr3	83775302	83775361	chr3	83775417	83775476	318639	793.97	+	-	DEL	PASS	318639	N	<DEL>	.	.	.	SVTYPE=DEL;POS=83775332;SVLEN=-115;END=83775447;STRANDS=+-:10;CIPOS=-30,29;CIEND=-30,29;CIPOS95=0,0;CIEND95=0,0;SU=10;PE=0;SR=10;ALG=PROD;AF=0.0001368;NSAMP=4;MSQ=198.47;AC=4;AN=29246;NFAM=4	.
chr3	83777736	83777795	chr3	83777924	83777983	318640	343.16	+	-	DEL	PASS	318640	N	<DEL>	.	.	.	SVTYPE=DEL;POS=83777766;SVLEN=-188;END=83777954;STRANDS=+-:14;CIPOS=-30,29;CIEND=-30,29;CIPOS95=0,0;CIEND95=0,0;SU=14;PE=1;SR=13;ALG=PROD;AF=3.423e-05;NSAMP=1;MSQ=6.83;AC=1;AN=29216;NFAM=1	.
chr3	83783145	83783149	chr3	83798054	83798057	506800	308.47	-	+	DUP	PASS	506800	N	<DUP>	.	.	.	SVTYPE=DUP;POS=83783148;SVLEN=14908;END=83798056;STRANDS=-+:24;CIPOS=-3,1;CIEND=-2,1;CIPOS95=0,0;CIEND95=0,0;SU=24;PE=12;SR=12;ALG=PROD;AF=3.42e-05;NSAMP=1;MSQ=267.52;AC=1;AN=29236;NFAM=1	.
chr3	83788024	83788032	chr3	83788890	83788895	318641	5722.08	+	-	DEL	PASS	318641	N	<DEL>	.	.	.	SVTYPE=DEL;POS=83788028;SVLEN=-865;END=83788893;STRANDS=+-:218;CIPOS=-4,4;CIEND=-3,2;CIPOS95=0,0;CIEND95=0,0;SU=218;PE=120;SR=98;ALG=PROD;AF=0.0001368;NSAMP=4;MSQ=562.75;AC=4;AN=29246;NFAM=4	.
chr3	83798277	83798296	chr3	102701817	102701829	506801	154.93	-	+	BND	LOW	506801_1	N	]chr3:102701826]N	506801_2	N	N[chr3:83798288[	SVTYPE=BND;POS=83798288;STRANDS=-+:5;IMPRECISE;CIPOS=-10,9;CIEND=-9,3;CIPOS95=0,0;CIEND95=-1,0;MATEID=506801_2;EVENT=506801;SU=5;PE=0;SR=5;ALG=PROD;AF=0.0001368;NSAMP=4;MSQ=38.71;RECLASSIFIED;AC=4;AN=29246;NFAM=4	SVTYPE=BND;POS=102701826;STRANDS=-+:5;IMPRECISE;CIPOS=-9,3;CIEND=-10,9;CIPOS95=-1,0;CIEND95=0,0;MATEID=506801_1;EVENT=506801;SECONDARY;SU=5;PE=0;SR=5;ALG=PROD;AF=0.0001368;NSAMP=4;MSQ=38.71;RECLASSIFIED;AC=4;AN=29246;NFAM=4
chr3	83803977	83803977	chr3	83806198	83806198	318642	3.0446e+07	+	-	MEI	PASS	318642	N	<DEL:ME:LINE|L1|L1HS>	.	.	.	SVTYPE=MEI;POS=83803977;SVLEN=-2221;END=83806198;STRANDS=+-:1015869;CIPOS=0,0;CIEND=0,0;CIPOS95=0,0;CIEND95=0,0;SU=1015869;PE=574424;SR=441445;AF=0.844;NSAMP=14229;MSQ=1207.15;MEDGQR=9.8;Q10GQR=9.45;AC=24667;AN=29228;NFAM=13128	.
chr3	83810734	83810734	chr3	83814486	83814486	318643	252713.0	+	-	DEL	PASS	318643	N	<DEL>	.	.	.	SVTYPE=DEL;POS=83810734;SVLEN=-3752;END=83814486;STRANDS=+-:10858;CIPOS=0,0;CIEND=0,0;CIPOS95=0,0;CIEND95=0,0;SU=10858;PE=6298;SR=4560;ALG=PROD;AF=0.01443;NSAMP=410;MSQ=505.32;MEDGQR=4.77;Q10GQR=4.58;AC=422;AN=29242;NFAM=392	.
chr3	83814861	83814873	chr3	83814951	83814960	583657	119.96	+	+	INV	LOW	583657	N	<INV>	.	.	.	SVTYPE=INV;POS=83814864;SVLEN=87;END=83814951;STRANDS=++:1,--:3;IMPRECISE;CIPOS=-3,9;CIEND=0,9;CIPOS95=-1,1;CIEND95=0,1;SU=4;PE=1;SR=3;ALG=PROD;AF=6.839e-05;NSAMP=2;MSQ=5.83;AC=2;AN=29246;NFAM=2	.
chr3	83820853	83820856	chr3	83837476	83837481	506802	417.96	-	+	DUP	PASS	506802	N	<DUP>	.	.	.	SVTYPE=DUP;POS=83820856;SVLEN=16623;END=83837479;STRANDS=-+:30;CIPOS=-3,0;CIEND=-3,2;CIPOS95=0,0;CIEND95=0,0;SU=30;PE=18;SR=12;ALG=PROD;AF=6.839e-05;NSAMP=1;MSQ=403.18;AC=2;AN=29246;NFAM=1	.
chr3	83836172	83836178	chr3	83841601	83841618	506803	170.97	-	+	DUP	PASS	506803	N	<DUP>	.	.	.	SVTYPE=DUP;POS=83836176;SVLEN=5435;END=83841611;STRANDS=-+:16;CIPOS=-4,2;CIEND=-10,7;CIPOS95=0,0;CIEND95=0,0;SU=16;PE=7;SR=9;ALG=PROD;AF=3.419e-05;NSAMP=1;MSQ=163.13;AC=1;AN=29246;NFAM=1	.
chr3	83836958	83836963	chr3	83837601	83837620	318644	551.08	+	-	BND	PASS	318644_1	N	N[chr3:83837612[	318644_2	N	]chr3:83836961]N	SVTYPE=BND;POS=83836961;STRANDS=+-:18;CIPOS=-3,2;CIEND=-10,9;CIPOS95=0,0;CIEND95=0,0;MATEID=318644_2;EVENT=318644;SU=18;PE=9;SR=9;ALG=PROD;AF=3.419e-05;NSAMP=1;MSQ=506.41;RECLASSIFIED;AC=1;AN=29246;NFAM=1	SVTYPE=BND;POS=83837612;STRANDS=+-:18;CIPOS=-10,9;CIEND=-3,2;CIPOS95=0,0;CIEND95=0,0;MATEID=318644_1;EVENT=318644;SECONDARY;SU=18;PE=9;SR=9;ALG=PROD;AF=3.419e-05;NSAMP=1;MSQ=506.41;RECLASSIFIED;AC=1;AN=29246;NFAM=1
chr3	83840129	83840132	chr3	83841243	83841258	318645	749.32	+	-	DEL	PASS	318645	N	<DEL>	.	.	.	SVTYPE=DEL;POS=83840131;SVLEN=-1118;END=83841249;STRANDS=+-:32;CIPOS=-2,1;CIEND=-6,9;CIPOS95=0,0;CIEND95=0,0;SU=32;PE=17;SR=15;ALG=PROD;AF=3.419e-05;NSAMP=1;MSQ=749.32;AC=1;AN=29246;NFAM=1	.
chr3	83842855	83842861	chr3	83845672	83845675	318646	6922.05	+	-	BND	PASS	318646_1	N	N[chr3:83845675[	318646_2	N	]chr3:83842858]N	SVTYPE=BND;POS=83842858;STRANDS=+-:303;CIPOS=-3,3;CIEND=-2,1;CIPOS95=0,0;CIEND95=0,0;MATEID=318646_2;EVENT=318646;SU=303;PE=168;SR=135;ALG=PROD;AF=0.0004103;NSAMP=12;MSQ=389.37;RECLASSIFIED;AC=12;AN=29246;NFAM=12	SVTYPE=BND;POS=83845675;STRANDS=+-:303;CIPOS=-2,1;CIEND=-3,3;CIPOS95=0,0;CIEND95=0,0;MATEID=318646_1;EVENT=318646;SECONDARY;SU=303;PE=168;SR=135;ALG=PROD;AF=0.0004103;NSAMP=12;MSQ=389.37;RECLASSIFIED;AC=12;AN=29246;NFAM=12
chr3	83844838	83845223	chr3	83870159	83870467	506804	203.54	-	+	DUP	PASS	506804	N	<DUP>	.	.	.	SVTYPE=DUP;POS=83845214;SVLEN=24952;END=83870166;STRANDS=-+:12;IMPRECISE;CIPOS=-376,9;CIEND=-7,301;CIPOS95=-76,0;CIEND95=-1,103;SU=12;PE=12;SR=0;ALG=PROD;AF=3.419e-05;NSAMP=1;MSQ=175.99;AC=1;AN=29246;NFAM=1	.
chr3	83845237	83845284	chr3	83845343	83845363	318647	603.68	+	-	BND	LOW	318647_1	N	N[chr3:83845354[	318647_2	N	]chr3:83845261]N	SVTYPE=BND;POS=83845261;STRANDS=+-:34;CIPOS=-24,23;CIEND=-10,10;CIPOS95=0,0;CIEND95=0,0;MATEID=318647_2;EVENT=318647;SU=34;PE=0;SR=34;ALG=PROD;AF=6.839e-05;NSAMP=2;MSQ=169.26;RECLASSIFIED;AC=2;AN=29246;NFAM=2	SVTYPE=BND;POS=83845354;STRANDS=+-:34;CIPOS=-10,10;CIEND=-24,23;CIPOS95=0,0;CIEND95=0,0;MATEID=318647_1;EVENT=318647;SECONDARY;SU=34;PE=0;SR=34;ALG=PROD;AF=6.839e-05;NSAMP=2;MSQ=169.26;RECLASSIFIED;AC=2;AN=29246;NFAM=2
chr3	83845568	83845587	chr3	83845643	83845662	318648	261.4	+	-	DEL	PASS	318648	N	<DEL>	.	.	.	SVTYPE=DEL;POS=83845578;SVLEN=-75;END=83845653;STRANDS=+-:5;CIPOS=-10,9;CIEND=-10,9;CIPOS95=0,0;CIEND95=0,0;SU=5;PE=0;SR=5;ALG=PROD;AF=0.0001026;NSAMP=3;MSQ=45.92;AC=3;AN=29226;NFAM=3	.
chr3	83846138	83846146	chr3	83847815	83847822	318649	3887.51	+	-	BND	PASS	318649_1	N	N[chr3:83847820[	318649_2	N	]chr3:83846142]N	SVTYPE=BND;POS=83846142;STRANDS=+-:186;CIPOS=-4,4;CIEND=-4,3;CIPOS95=0,0;CIEND95=0,0;MATEID=318649_2;EVENT=318649;SU=186;PE=105;SR=81;ALG=PROD;AF=0.0003077;NSAMP=9;MSQ=356.63;RECLASSIFIED;AC=9;AN=29246;NFAM=9	SVTYPE=BND;POS=83847820;STRANDS=+-:186;CIPOS=-4,3;CIEND=-4,4;CIPOS95=0,0;CIEND95=0,0;MATEID=318649_1;EVENT=318649;SECONDARY;SU=186;PE=105;SR=81;ALG=PROD;AF=0.0003077;NSAMP=9;MSQ=356.63;RECLASSIFIED;AC=9;AN=29246;NFAM=9
chr3	83851086	83851090	chr3	83853829	83853846	318650	754.73	+	-	DEL	PASS	318650	N	<DEL>	.	.	.	SVTYPE=DEL;POS=83851089;SVLEN=-2748;END=83853837;STRANDS=+-:32;CIPOS=-3,1;CIEND=-8,9;CIPOS95=0,0;CIEND95=0,0;SU=32;PE=18;SR=14;ALG=PROD;AF=3.42e-05;NSAMP=1;MSQ=737.36;AC=1;AN=29244;NFAM=1	.
chr3	83877074	83877093	chr3	83877569	83877588	318651	486.53	+	-	BND	LOW	318651_1	N	N[chr3:83877580[	318651_2	N	]chr3:83877084]N	SVTYPE=BND;POS=83877084;STRANDS=+-:15;CIPOS=-10,9;CIEND=-10,9;CIPOS95=0,0;CIEND95=0,0;MATEID=318651_2;EVENT=318651;SU=15;PE=8;SR=7;ALG=PROD;AF=0.0002052;NSAMP=6;MSQ=77.12;RECLASSIFIED;AC=6;AN=29246;NFAM=6	SVTYPE=BND;POS=83877580;STRANDS=+-:15;CIPOS=-10,9;CIEND=-10,9;CIPOS95=0,0;CIEND95=0,0;MATEID=318651_1;EVENT=318651;SECONDARY;SU=15;PE=8;SR=7;ALG=PROD;AF=0.0002052;NSAMP=6;MSQ=77.12;RECLASSIFIED;AC=6;AN=29246;NFAM=6
chr3	83898052	83898454	chr3	83898900	83899402	318652	212.28	+	-	DEL	PASS	318652	N	<DEL>	.	.	.	SVTYPE=DEL;POS=83898082;SVLEN=-1296;END=83899378;STRANDS=+-:15;IMPRECISE;CIPOS=-30,372;CIEND=-478,24;CIPOS95=-30,73;CIEND95=-116,24;SU=15;PE=15;SR=0;ALG=PROD;AF=6.839e-05;NSAMP=2;MSQ=106.14;AC=2;AN=29246;NFAM=1	.
chr3	83907486	83907499	chr13	63467010	63467027	62356	1963.75	+	+	BND	LOW	62356_1	N	N]chr13:63467019]	62356_2	N	N]chr3:83907492]	SVTYPE=BND;POS=83907492;STRANDS=++:4;IMPRECISE;CIPOS=-6,7;CIEND=-9,8;CIPOS95=-1,3;CIEND95=0,0;MATEID=62356_2;EVENT=62356;SU=4;PE=0;SR=4;ALG=PROD;AF=0.002564;NSAMP=59;MSQ=31.32;AC=75;AN=29246;NFAM=59	SVTYPE=BND;POS=63467019;STRANDS=++:4;IMPRECISE;CIPOS=-9,8;CIEND=-6,7;CIPOS95=0,0;CIEND95=-1,3;MATEID=62356_1;EVENT=62356;SECONDARY;SU=4;PE=0;SR=4;ALG=PROD;AF=0.002564;NSAMP=59;MSQ=31.32;AC=75;AN=29246;NFAM=59
chr3	83910291	83910615	chr3	83914186	83914630	318654	81.05	+	-	DEL	PASS	318654	N	<DEL>	.	.	.	SVTYPE=DEL;POS=83910301;SVLEN=-4320;END=83914621;STRANDS=+-:9;IMPRECISE;CIPOS=-10,314;CIEND=-435,9;CIPOS95=-3,59;CIEND95=-138,1;SU=9;PE=9;SR=0;ALG=PROD;AF=3.419e-05;NSAMP=1;MSQ=80.65;AC=1;AN=29246;NFAM=1	.
chr3	83911002	83911021	chr3	83957679	83957687	506806	280.13	-	+	DUP	PASS	506806	N	<DUP>	.	.	.	SVTYPE=DUP;POS=83911012;SVLEN=46671;END=83957683;STRANDS=-+:22;CIPOS=-10,9;CIEND=-4,4;CIPOS95=0,0;CIEND95=0,0;SU=22;PE=15;SR=7;ALG=PROD;AF=3.42e-05;NSAMP=1;MSQ=268.68;AC=1;AN=29244;NFAM=1	.
chr3	83913415	83913514	chr3	83913648	83913768	583659	1323.18	+	+	INV	LOW	583659	N	<INV>	.	.	.	SVTYPE=INV;POS=83913467;SVLEN=276;END=83913743;STRANDS=++:14,--:6;IMPRECISE;CIPOS=-52,47;CIEND=-95,25;CIPOS95=-25,25;CIEND95=-55,25;SU=20;PE=20;SR=0;ALG=SUM;AF=0.001436;NSAMP=39;MSQ=32.42;RETAINED;AC=42;AN=29246;NFAM=39	.
chr3	83916236	83916283	chr3	83922377	83922424	318655	1114.83	+	-	DEL	PASS	318655	N	<DEL>	.	.	.	SVTYPE=DEL;POS=83916260;SVLEN=-6141;END=83922401;STRANDS=+-:19;CIPOS=-24,23;CIEND=-24,23;CIPOS95=0,0;CIEND95=0,0;SU=19;PE=0;SR=19;ALG=PROD;AF=6.839e-05;NSAMP=2;MSQ=557.41;AC=2;AN=29246;NFAM=2	.
chr3	83933945	83933986	chr3	83958028	83958078	583661	871.99	+	+	BND	PASS	583661_1	N	N]chr3:83958057]	583661_2	N	N]chr3:83933966]	SVTYPE=BND;POS=83933966;STRANDS=++:48;IMPRECISE;CIPOS=-21,20;CIEND=-29,21;CIPOS95=0,0;CIEND95=-1,1;MATEID=583661_2;EVENT=583661;SU=48;PE=19;SR=29;ALG=PROD;AF=6.839e-05;NSAMP=2;MSQ=435.99;AC=2;AN=29246;NFAM=2	SVTYPE=BND;POS=83958057;STRANDS=++:48;IMPRECISE;CIPOS=-29,21;CIEND=-21,20;CIPOS95=-1,1;CIEND95=0,0;MATEID=583661_1;EVENT=583661;SECONDARY;SU=48;PE=19;SR=29;ALG=PROD;AF=6.839e-05;NSAMP=2;MSQ=435.99;AC=2;AN=29246;NFAM=2
chr3	83934488	83934532	chr3	83966473	83966528	506807	602.19	-	+	BND	PASS	506807_1	N	]chr3:83966503]N	506807_2	N	N[chr3:83934512[	SVTYPE=BND;POS=83934512;STRANDS=-+:47;CIPOS=-23,21;CIEND=-30,25;CIPOS95=0,0;CIEND95=0,0;MATEID=506807_2;EVENT=506807;SU=47;PE=24;SR=23;ALG=PROD;AF=6.839e-05;NSAMP=2;MSQ=301.1;RECLASSIFIED;AC=2;AN=29246;NFAM=2	SVTYPE=BND;POS=83966503;STRANDS=-+:47;CIPOS=-30,25;CIEND=-23,21;CIPOS95=0,0;CIEND95=0,0;MATEID=506807_1;EVENT=506807;SECONDARY;SU=47;PE=24;SR=23;ALG=PROD;AF=6.839e-05;NSAMP=2;MSQ=301.1;RECLASSIFIED;AC=2;AN=29246;NFAM=2
chr3	83938424	83938443	chr3	83938554	83938573	318656	233.83	+	-	DEL	PASS	318656	N	<DEL>	.	.	.	SVTYPE=DEL;POS=83938434;SVLEN=-130;END=83938564;STRANDS=+-:8;CIPOS=-10,9;CIEND=-10,9;CIPOS95=0,0;CIEND95=0,0;SU=8;PE=0;SR=8;ALG=PROD;AF=3.419e-05;NSAMP=1;MSQ=233.83;AC=1;AN=29246;NFAM=1	.
chr3	83951623	83951642	chr14	20237626	20237645	62580	440.44	-	+	BND	LOW	62580_1	N	]chr14:20237636]N	62580_2	N	N[chr3:83951634[	SVTYPE=BND;POS=83951634;STRANDS=-+:19;CIPOS=-10,9;CIEND=-10,9;CIPOS95=0,0;CIEND95=0,0;MATEID=62580_2;EVENT=62580;SU=19;PE=0;SR=19;ALG=PROD;AF=0.000342;NSAMP=10;MSQ=23.58;AC=10;AN=29240;NFAM=9	SVTYPE=BND;POS=20237636;STRANDS=-+:19;CIPOS=-10,9;CIEND=-10,9;CIPOS95=0,0;CIEND95=0,0;MATEID=62580_1;EVENT=62580;SECONDARY;SU=19;PE=0;SR=19;ALG=PROD;AF=0.000342;NSAMP=10;MSQ=23.58;AC=10;AN=29240;NFAM=9
chr3	83957647	83957665	chr3	83968530	83968549	318657	812.38	+	-	DEL	PASS	318657	N	<DEL>	.	.	.	SVTYPE=DEL;POS=83957656;SVLEN=-10884;END=83968540;STRANDS=+-:33;CIPOS=-9,9;CIEND=-10,9;CIPOS95=0,0;CIEND95=0,0;SU=33;PE=23;SR=10;ALG=PROD;AF=3.419e-05;NSAMP=1;MSQ=812.38;AC=1;AN=29246;NFAM=1	.
chr3	83958045	83958089	chr3	83969244	83969289	583662	997.98	-	-	BND	PASS	583662_1	N	[chr3:83969269[N	583662_2	N	[chr3:83958069[N	SVTYPE=BND;POS=83958069;STRANDS=--:51;CIPOS=-23,21;CIEND=-24,21;CIPOS95=0,0;CIEND95=0,0;MATEID=583662_2;EVENT=583662;SU=51;PE=28;SR=23;ALG=PROD;AF=6.839e-05;NSAMP=2;MSQ=498.99;AC=2;AN=29246;NFAM=2	SVTYPE=BND;POS=83969269;STRANDS=--:51;CIPOS=-24,21;CIEND=-23,21;CIPOS95=0,0;CIEND95=0,0;MATEID=583662_1;EVENT=583662;SECONDARY;SU=51;PE=28;SR=23;ALG=PROD;AF=6.839e-05;NSAMP=2;MSQ=498.99;AC=2;AN=29246;NFAM=2
chr3	83973752	83973761	chr3	83973915	83973924	318659	195.2	+	-	BND	LOW	318659_1	N	N[chr3:83973921[	318659_2	N	]chr3:83973757]N	SVTYPE=BND;POS=83973757;STRANDS=+-:7;CIPOS=-5,4;CIEND=-5,4;CIPOS95=0,0;CIEND95=0,0;MATEID=318659_2;EVENT=318659;SU=7;PE=0;SR=7;ALG=PROD;AF=0.0001026;NSAMP=3;MSQ=65.04;RECLASSIFIED;AC=3;AN=29246;NFAM=3	SVTYPE=BND;POS=83973921;STRANDS=+-:7;CIPOS=-5,4;CIEND=-5,4;CIPOS95=0,0;CIEND95=0,0;MATEID=318659_1;EVENT=318659;SECONDARY;SU=7;PE=0;SR=7;ALG=PROD;AF=0.0001026;NSAMP=3;MSQ=65.04;RECLASSIFIED;AC=3;AN=29246;NFAM=3
chr3	83974590	83974632	chr3	83974890	83974933	318660	2539.3	+	-	BND	LOW	318660_1	N	N[chr3:83974913[	318660_2	N	]chr3:83974612]N	SVTYPE=BND;POS=83974612;STRANDS=+-:47;CIPOS=-22,20;CIEND=-22,21;CIPOS95=0,0;CIEND95=0,0;MATEID=318660_2;EVENT=318660;SU=47;PE=6;SR=41;ALG=PROD;AF=0.000342;NSAMP=10;MSQ=12.91;RECLASSIFIED;AC=10;AN=29244;NFAM=10	SVTYPE=BND;POS=83974913;STRANDS=+-:47;CIPOS=-22,21;CIEND=-22,20;CIPOS95=0,0;CIEND95=0,0;MATEID=318660_1;EVENT=318660;SECONDARY;SU=47;PE=6;SR=41;ALG=PROD;AF=0.000342;NSAMP=10;MSQ=12.91;RECLASSIFIED;AC=10;AN=29244;NFAM=10
chr3	83976666	83976673	chr3	83979217	83979236	318661	503.6	+	-	DEL	PASS	318661	N	<DEL>	.	.	.	SVTYPE=DEL;POS=83976670;SVLEN=-2557;END=83979227;STRANDS=+-:23;CIPOS=-4,3;CIEND=-10,9;CIPOS95=0,0;CIEND95=0,0;SU=23;PE=15;SR=8;ALG=PROD;AF=3.419e-05;NSAMP=1;MSQ=503.47;AC=1;AN=29246;NFAM=1	.
chr3	83979274	83979279	chr3	83979850	83979865	318662	3109.13	+	-	DEL	PASS	318662	N	<DEL>	.	.	.	SVTYPE=DEL;POS=83979277;SVLEN=-582;END=83979859;STRANDS=+-:121;CIPOS=-3,2;CIEND=-9,6;CIPOS95=0,0;CIEND95=0,0;SU=121;PE=63;SR=58;ALG=PROD;AF=6.839e-05;NSAMP=2;MSQ=662.4;AC=2;AN=29246;NFAM=2	.
chr3	83981709	83981756	chr3	83983967	83984014	318663	1253.79	+	-	DEL	PASS	318663	N	<DEL>	.	.	.	SVTYPE=DEL;POS=83981733;SVLEN=-2258;END=83983991;STRANDS=+-:16;CIPOS=-24,23;CIEND=-24,23;CIPOS95=0,0;CIEND95=0,0;SU=16;PE=0;SR=16;ALG=PROD;AF=6.839e-05;NSAMP=2;MSQ=623.42;AC=2;AN=29246;NFAM=2	.
chr3	83990246	83990340	chr9	12556800	12556892	71144	564.01	+	-	BND	LOW	71144_1	N	N[chr9:12556850[	71144_2	N	]chr3:83990296]N	SVTYPE=BND;POS=83990296;STRANDS=+-:8;IMPRECISE;CIPOS=-50,44;CIEND=-49,43;CIPOS95=-1,1;CIEND95=0,0;MATEID=71144_2;EVENT=71144;SU=8;PE=4;SR=4;ALG=PROD;AF=0.0004103;NSAMP=12;MSQ=11.86;AC=12;AN=29246;NFAM=11	SVTYPE=BND;POS=12556850;STRANDS=+-:8;IMPRECISE;CIPOS=-49,43;CIEND=-50,44;CIPOS95=0,0;CIEND95=-1,1;MATEID=71144_1;EVENT=71144;SECONDARY;SU=8;PE=4;SR=4;ALG=PROD;AF=0.0004103;NSAMP=12;MSQ=11.86;AC=12;AN=29246;NFAM=11
chr3	83991569	83991578	chr3	83991832	83991850	583663	153.32	+	+	INV	LOW	583663	N	<INV>	.	.	.	SVTYPE=INV;POS=83991576;SVLEN=266;END=83991842;STRANDS=++:6,--:2;IMPRECISE;CIPOS=-7,2;CIEND=-10,8;CIPOS95=0,0;CIEND95=-1,0;SU=8;PE=4;SR=4;ALG=PROD;AF=3.42e-05;NSAMP=1;MSQ=116.72;AC=1;AN=29242;NFAM=1	.
chr3	83991574	83991585	chr3	83993929	83993940	583664	133.64	-	-	BND	LOW	583664_1	N	[chr3:83993936[N	583664_2	N	[chr3:83991581[N	SVTYPE=BND;POS=83991581;STRANDS=--:6;CIPOS=-6,5;CIEND=-6,5;CIPOS95=0,0;CIEND95=0,0;MATEID=583664_2;EVENT=583664;SU=6;PE=0;SR=6;ALG=PROD;AF=3.42e-05;NSAMP=1;MSQ=101.76;AC=1;AN=29238;NFAM=1	SVTYPE=BND;POS=83993936;STRANDS=--:6;CIPOS=-6,5;CIEND=-6,5;CIPOS95=0,0;CIEND95=0,0;MATEID=583664_1;EVENT=583664;SECONDARY;SU=6;PE=0;SR=6;ALG=PROD;AF=3.42e-05;NSAMP=1;MSQ=101.76;AC=1;AN=29238;NFAM=1
chr3	83991830	83991849	chr3	83993995	83994007	506808	66.27	-	+	BND	LOW	506808_1	N	]chr3:83994001]N	506808_2	N	N[chr3:83991841[	SVTYPE=BND;POS=83991841;STRANDS=-+:7;CIPOS=-10,9;CIEND=-6,6;CIPOS95=0,0;CIEND95=0,0;MATEID=506808_2;EVENT=506808;SU=7;PE=2;SR=5;ALG=PROD;AF=3.42e-05;NSAMP=1;MSQ=44.55;RECLASSIFIED;AC=1;AN=29244;NFAM=1	SVTYPE=BND;POS=83994001;STRANDS=-+:7;CIPOS=-6,6;CIEND=-10,9;CIPOS95=0,0;CIEND95=0,0;MATEID=506808_1;EVENT=506808;SECONDARY;SU=7;PE=2;SR=5;ALG=PROD;AF=3.42e-05;NSAMP=1;MSQ=44.55;RECLASSIFIED;AC=1;AN=29244;NFAM=1
chr3	84001331	84001388	chr3	161703883	161703940	583665	3949.08	-	-	BND	LOW	583665_1	N	[chr3:161703913[N	583665_2	N	[chr3:84001361[N	SVTYPE=BND;POS=84001361;STRANDS=--:12;CIPOS=-29,28;CIEND=-29,28;CIPOS95=0,0;CIEND95=0,0;MATEID=583665_2;EVENT=583665;SU=12;PE=0;SR=12;ALG=PROD;AF=0.004513;NSAMP=132;MSQ=17.67;AC=132;AN=29246;NFAM=132	SVTYPE=BND;POS=161703913;STRANDS=--:12;CIPOS=-29,28;CIEND=-29,28;CIPOS95=0,0;CIEND95=0,0;MATEID=583665_1;EVENT=583665;SECONDARY;SU=12;PE=0;SR=12;ALG=PROD;AF=0.004513;NSAMP=132;MSQ=17.67;AC=132;AN=29246;NFAM=132
chr3	84013849	84013851	chr11	85012138	85012140	61134	145664.0	-	+	BND	LOW	61134_1	N	]chr11:85012139]N	61134_2	N	N[chr3:84013851[	SVTYPE=BND;POS=84013851;STRANDS=-+:754;CIPOS=-1,1;CIEND=-1,1;CIPOS95=0,0;CIEND95=0,0;MATEID=61134_2;EVENT=61134;SU=754;PE=0;SR=754;ALG=PROD;AF=0.08996;NSAMP=2631;MSQ=32.74;AC=2631;AN=29246;NFAM=2563	SVTYPE=BND;POS=85012139;STRANDS=-+:754;CIPOS=-1,1;CIEND=-1,1;CIPOS95=0,0;CIEND95=0,0;MATEID=61134_1;EVENT=61134;SECONDARY;SU=754;PE=0;SR=754;ALG=PROD;AF=0.08996;NSAMP=2631;MSQ=32.74;AC=2631;AN=29246;NFAM=2563
chr3	84014167	84014212	chr3	84017130	84017174	318665	2400.86	+	-	DEL	PASS	318665	N	<DEL>	.	.	.	SVTYPE=DEL;POS=84014190;SVLEN=-2963;END=84017153;STRANDS=+-:87;CIPOS=-23,22;CIEND=-23,21;CIPOS95=0,0;CIEND95=0,0;SU=87;PE=50;SR=37;ALG=PROD;AF=3.419e-05;NSAMP=1;MSQ=644.36;AC=1;AN=29246;NFAM=1	.
chr3	84019327	84019372	chr3	84019567	84019612	318666	828.22	+	-	DEL	PASS	318666	N	<DEL>	.	.	.	SVTYPE=DEL;POS=84019350;SVLEN=-240;END=84019590;STRANDS=+-:24;CIPOS=-23,22;CIEND=-23,22;CIPOS95=0,0;CIEND95=0,0;SU=24;PE=0;SR=24;ALG=PROD;AF=6.839e-05;NSAMP=2;MSQ=264.02;AC=2;AN=29246;NFAM=2	.
chr3	84020587	84020768	chr3	84020913	84020927	583666	42.6	+	+	INV	LOW	583666	N	<INV>	.	.	.	SVTYPE=INV;POS=84020692;SVLEN=221;END=84020913;STRANDS=++:1,--:3;IMPRECISE;CIPOS=-105,76;CIEND=0,14;CIPOS95=-86,76;CIEND95=0,6;SU=4;PE=4;SR=0;ALG=PROD;AF=3.419e-05;NSAMP=1;MSQ=12.17;AC=1;AN=29246;NFAM=1	.
chr3	84021328	84021347	chr3	84029384	84029400	506809	69.99	-	+	DUP	PASS	506809	N	<DUP>	.	.	.	SVTYPE=DUP;POS=84021338;SVLEN=8053;END=84029391;STRANDS=-+:11;IMPRECISE;CIPOS=-10,9;CIEND=-7,9;CIPOS95=-1,0;CIEND95=-1,1;SU=11;PE=8;SR=3;ALG=PROD;AF=3.419e-05;NSAMP=1;MSQ=69;AC=1;AN=29246;NFAM=1	.
chr3	84038719	84038739	chr3	84042066	84042087	318668	6281.94	+	-	BND	PASS	318668_1	N	N[chr3:84042080[	318668_2	N	]chr3:84038729]N	SVTYPE=BND;POS=84038729;STRANDS=+-:244;IMPRECISE;CIPOS=-10,10;CIEND=-13,8;CIPOS95=-1,1;CIEND95=-8,8;MATEID=318668_2;EVENT=318668;SU=244;PE=241;SR=3;ALG=PROD;AF=0.0004787;NSAMP=13;MSQ=311.48;RECLASSIFIED;AC=14;AN=29246;NFAM=12	SVTYPE=BND;POS=84042080;STRANDS=+-:244;IMPRECISE;CIPOS=-13,8;CIEND=-10,10;CIPOS95=-8,8;CIEND95=-1,1;MATEID=318668_1;EVENT=318668;SECONDARY;SU=244;PE=241;SR=3;ALG=PROD;AF=0.0004787;NSAMP=13;MSQ=311.48;RECLASSIFIED;AC=14;AN=29246;NFAM=12
chr3	84053614	84053624	chr18	58732752	58732761	64626	17957.2	-	+	BND	LOW	64626_1	N	]chr18:58732757]N	64626_2	N	N[chr3:84053620[	SVTYPE=BND;POS=84053620;STRANDS=-+:152;CIPOS=-5,5;CIEND=-5,4;CIPOS95=0,0;CIEND95=0,0;MATEID=64626_2;EVENT=64626;SU=152;PE=0;SR=152;ALG=PROD;AF=0.01422;NSAMP=416;MSQ=32.02;AC=416;AN=29246;NFAM=413	SVTYPE=BND;POS=58732757;STRANDS=-+:152;CIPOS=-5,4;CIEND=-5,5;CIPOS95=0,0;CIEND95=0,0;MATEID=64626_1;EVENT=64626;SECONDARY;SU=152;PE=0;SR=152;ALG=PROD;AF=0.01422;NSAMP=416;MSQ=32.02;AC=416;AN=29246;NFAM=413
chr3	84055791	84055791	chr3	84058233	84058233	318670	5.2166e+06	+	-	DEL	PASS	318670	N	<DEL>	.	.	.	SVTYPE=DEL;POS=84055791;SVLEN=-2442;END=84058233;STRANDS=+-:206201;CIPOS=0,0;CIEND=0,0;CIPOS95=0,0;CIEND95=0,0;SU=206201;PE=117665;SR=88536;ALG=PROD;AF=0.153;NSAMP=4023;MSQ=677.46;MEDGQR=4.68;Q10GQR=4.37;AC=4474;AN=29244;NFAM=3731	.
chr3	84065586	84065592	chr3	84071740	84071759	506810	336.22	-	+	DUP	PASS	506810	N	<DUP>	.	.	.	SVTYPE=DUP;POS=84065591;SVLEN=6159;END=84071750;STRANDS=-+:26;CIPOS=-5,1;CIEND=-10,9;CIPOS95=0,0;CIEND95=0,0;SU=26;PE=19;SR=7;ALG=PROD;AF=3.419e-05;NSAMP=1;MSQ=335.65;AC=1;AN=29246;NFAM=1	.
chr3	84071416	84071423	chr3	84076763	84076782	318671	372.04	+	-	DEL	PASS	318671	N	<DEL>	.	.	.	SVTYPE=DEL;POS=84071420;SVLEN=-5353;END=84076773;STRANDS=+-:18;CIPOS=-4,3;CIEND=-10,9;CIPOS95=0,0;CIEND95=0,0;SU=18;PE=10;SR=8;ALG=PROD;AF=3.419e-05;NSAMP=1;MSQ=371.52;AC=1;AN=29246;NFAM=1	.
chr3	84077737	84077796	chr3	84077952	84077995	318672	1537.79	+	-	DEL	PASS	318672	N	<DEL>	.	.	.	SVTYPE=DEL;POS=84077767;SVLEN=-207;END=84077974;STRANDS=+-:43;CIPOS=-30,29;CIEND=-22,21;CIPOS95=0,0;CIEND95=0,0;SU=43;PE=2;SR=41;ALG=PROD;AF=0.0002052;NSAMP=6;MSQ=255.78;AC=6;AN=29246;NFAM=6	.
chr3	84084301	84084304	chr3	84095484	84095486	318673	16510.7	+	-	BND	PASS	318673_1	N	N[chr3:84095487[	318673_2	N	]chr3:84084303]N	SVTYPE=BND;POS=84084303;STRANDS=+-:670;CIPOS=-2,1;CIEND=-2,0;CIPOS95=0,0;CIEND95=0,0;MATEID=318673_2;EVENT=318673;SU=670;PE=378;SR=292;ALG=PROD;AF=0.0008206;NSAMP=24;MSQ=573.59;RECLASSIFIED;AC=24;AN=29246;NFAM=23	SVTYPE=BND;POS=84095487;STRANDS=+-:670;CIPOS=-2,0;CIEND=-2,1;CIPOS95=0,0;CIEND95=0,0;MATEID=318673_1;EVENT=318673;SECONDARY;SU=670;PE=378;SR=292;ALG=PROD;AF=0.0008206;NSAMP=24;MSQ=573.59;RECLASSIFIED;AC=24;AN=29246;NFAM=23
chr3	84104129	84104148	chr7	156680394	156680413	70350	244.33	+	+	BND	LOW	70350_1	N	N]chr7:156680404]	70350_2	N	N]chr3:84104139]	SVTYPE=BND;POS=84104139;STRANDS=++:5;CIPOS=-10,9;CIEND=-10,9;CIPOS95=0,0;CIEND95=0,0;MATEID=70350_2;EVENT=70350;SU=5;PE=0;SR=5;ALG=PROD;AF=0.0003761;NSAMP=11;MSQ=19.56;AC=11;AN=29246;NFAM=11	SVTYPE=BND;POS=156680404;STRANDS=++:5;CIPOS=-10,9;CIEND=-10,9;CIPOS95=0,0;CIEND95=0,0;MATEID=70350_1;EVENT=70350;SECONDARY;SU=5;PE=0;SR=5;ALG=PROD;AF=0.0003761;NSAMP=11;MSQ=19.56;AC=11;AN=29246;NFAM=11
chr3	84106689	84106744	chr3	84107045	84107092	318675	462.77	+	-	BND	LOW	318675_1	N	N[chr3:84107073[	318675_2	N	]chr3:84106715]N	SVTYPE=BND;POS=84106715;STRANDS=+-:13;CIPOS=-26,29;CIEND=-27,20;CIPOS95=0,0;CIEND95=0,0;MATEID=318675_2;EVENT=318675;SU=13;PE=0;SR=13;ALG=PROD;AF=0.0006839;NSAMP=20;MSQ=15.97;RECLASSIFIED;AC=20;AN=29246;NFAM=20	SVTYPE=BND;POS=84107073;STRANDS=+-:13;CIPOS=-27,20;CIEND=-26,29;CIPOS95=0,0;CIEND95=0,0;MATEID=318675_1;EVENT=318675;SECONDARY;SU=13;PE=0;SR=13;ALG=PROD;AF=0.0006839;NSAMP=20;MSQ=15.97;RECLASSIFIED;AC=20;AN=29246;NFAM=20
chr3	84108676	84108689	chr3	84108735	84108746	318676	1411.74	+	-	BND	LOW	318676_1	N	N[chr3:84108742[	318676_2	N	]chr3:84108681]N	SVTYPE=BND;POS=84108681;STRANDS=+-:47;CIPOS=-5,8;CIEND=-6,5;CIPOS95=0,0;CIEND95=0,0;MATEID=318676_2;EVENT=318676;SU=47;PE=2;SR=45;ALG=PROD;AF=0.0002393;NSAMP=7;MSQ=106.57;RECLASSIFIED;AC=7;AN=29246;NFAM=7	SVTYPE=BND;POS=84108742;STRANDS=+-:47;CIPOS=-6,5;CIEND=-5,8;CIPOS95=0,0;CIEND95=0,0;MATEID=318676_1;EVENT=318676;SECONDARY;SU=47;PE=2;SR=45;ALG=PROD;AF=0.0002393;NSAMP=7;MSQ=106.57;RECLASSIFIED;AC=7;AN=29246;NFAM=7
chr3	84120744	84120803	chr3	84157618	84157661	506811	482.16	-	+	DUP	PASS	506811	N	<DUP>	.	.	.	SVTYPE=DUP;POS=84120774;SVLEN=36866;END=84157640;STRANDS=-+:45;CIPOS=-30,29;CIEND=-22,21;CIPOS95=0,0;CIEND95=0,0;SU=45;PE=23;SR=22;ALG=PROD;AF=6.839e-05;NSAMP=1;MSQ=216.98;AC=2;AN=29246;NFAM=1	.
chr3	84124690	84124700	chr22	16656143	16656153	66024	4013.75	-	-	BND	LOW	66024_1	N	[chr22:16656149[N	66024_2	N	[chr3:84124696[N	SVTYPE=BND;POS=84124696;STRANDS=--:149;CIPOS=-5,5;CIEND=-5,5;CIPOS95=0,0;CIEND95=0,0;MATEID=66024_2;EVENT=66024;SU=149;PE=0;SR=149;ALG=PROD;AF=0.003761;NSAMP=110;MSQ=26.75;AC=110;AN=29246;NFAM=110	SVTYPE=BND;POS=16656149;STRANDS=--:149;CIPOS=-5,5;CIEND=-5,5;CIPOS95=0,0;CIEND95=0,0;MATEID=66024_1;EVENT=66024;SECONDARY;SU=149;PE=0;SR=149;ALG=PROD;AF=0.003761;NSAMP=110;MSQ=26.75;AC=110;AN=29246;NFAM=110
chr3	84125462	84125467	chr3	84129948	84129967	318677	629.21	+	-	DEL	PASS	318677	N	<DEL>	.	.	.	SVTYPE=DEL;POS=84125465;SVLEN=-4493;END=84129958;STRANDS=+-:30;CIPOS=-3,2;CIEND=-10,9;CIPOS95=0,0;CIEND95=0,0;SU=30;PE=19;SR=11;ALG=PROD;AF=3.419e-05;NSAMP=1;MSQ=629.21;AC=1;AN=29246;NFAM=1	.
chr3	84136543	84136548	chr3	84143646	84143649	506812	2874.59	-	+	DUP	PASS	506812	N	<DUP>	.	.	.	SVTYPE=DUP;POS=84136546;SVLEN=7102;END=84143648;STRANDS=-+:281;CIPOS=-3,2;CIEND=-2,1;CIPOS95=0,0;CIEND95=0,0;SU=281;PE=165;SR=116;ALG=PROD;AF=0.0002393;NSAMP=6;MSQ=227.87;AC=7;AN=29246;NFAM=6	.
chr3	84139930	84139935	chr3	84144027	84144046	318679	440.47	+	-	DEL	PASS	318679	N	<DEL>	.	.	.	SVTYPE=DEL;POS=84139933;SVLEN=-4104;END=84144037;STRANDS=+-:21;CIPOS=-3,2;CIEND=-10,9;CIPOS95=0,0;CIEND95=0,0;SU=21;PE=9;SR=12;ALG=PROD;AF=3.419e-05;NSAMP=1;MSQ=440.47;AC=1;AN=29246;NFAM=1	.
chr3	84141517	84141915	chr3	84144197	84144438	318680	159226.0	+	-	BND	LOW	318680_1	N	N[chr3:84144431[	318680_2	N	]chr3:84141527]N	SVTYPE=BND;POS=84141527;STRANDS=+-:8;IMPRECISE;CIPOS=-10,388;CIEND=-233,8;CIPOS95=-2,67;CIEND95=-80,0;MATEID=318680_2;EVENT=318680;SU=8;PE=8;SR=0;ALG=PROD;AF=0.09612;NSAMP=2811;MSQ=30.45;RECLASSIFIED;AC=2811;AN=29246;NFAM=2658	SVTYPE=BND;POS=84144431;STRANDS=+-:8;IMPRECISE;CIPOS=-233,8;CIEND=-10,388;CIPOS95=-80,0;CIEND95=-2,67;MATEID=318680_1;EVENT=318680;SECONDARY;SU=8;PE=8;SR=0;ALG=PROD;AF=0.09612;NSAMP=2811;MSQ=30.45;RECLASSIFIED;AC=2811;AN=29246;NFAM=2658
chr3	84146897	84146916	chr3	84149545	84149561	318681	368.82	+	-	DEL	PASS	318681	N	<DEL>	.	.	.	SVTYPE=DEL;POS=84146907;SVLEN=-2648;END=84149555;STRANDS=+-:12;IMPRECISE;CIPOS=-10,9;CIEND=-10,6;CIPOS95=-1,1;CIEND95=-1,0;SU=12;PE=9;SR=3;ALG=PROD;AF=3.419e-05;NSAMP=1;MSQ=368.65;AC=1;AN=29246;NFAM=1	.
chr3	84149353	84149627	chr3	84150402	84150728	583669	222.67	+	+	INV	LOW	583669	N	<INV>	.	.	.	SVTYPE=INV;POS=84149598;SVLEN=1035;END=84150633;STRANDS=++:3,--:7;IMPRECISE;CIPOS=-245,29;CIEND=-231,95;CIPOS95=-183,29;CIEND95=-103,95;SU=10;PE=10;SR=0;ALG=SUM;AF=0.0003077;NSAMP=9;MSQ=14.33;AC=9;AN=29246;NFAM=9	.
chr3	84170750	84170762	chr3	84171208	84171224	318682	3431.57	+	-	BND	LOW	318682_1	N	N[chr3:84171216[	318682_2	N	]chr3:84170755]N	SVTYPE=BND;POS=84170755;STRANDS=+-:9;IMPRECISE;CIPOS=-5,7;CIEND=-7,9;CIPOS95=0,0;CIEND95=0,1;MATEID=318682_2;EVENT=318682;SU=9;PE=5;SR=4;ALG=PROD;AF=0.003693;NSAMP=108;MSQ=28.93;RECLASSIFIED;AC=108;AN=29246;NFAM=108	SVTYPE=BND;POS=84171216;STRANDS=+-:9;IMPRECISE;CIPOS=-7,9;CIEND=-5,7;CIPOS95=0,1;CIEND95=0,0;MATEID=318682_1;EVENT=318682;SECONDARY;SU=9;PE=5;SR=4;ALG=PROD;AF=0.003693;NSAMP=108;MSQ=28.93;RECLASSIFIED;AC=108;AN=29246;NFAM=108
chr3	84171098	84171112	chr4	42762983	42763000	66531	388.29	-	-	BND	LOW	66531_1	N	[chr4:42762993[N	66531_2	N	[chr3:84171105[N	SVTYPE=BND;POS=84171105;STRANDS=--:37;CIPOS=-6,8;CIEND=-9,8;CIPOS95=0,0;CIEND95=0,0;MATEID=66531_2;EVENT=66531;SU=37;PE=0;SR=37;ALG=PROD;AF=0.0002393;NSAMP=7;MSQ=45.76;AC=7;AN=29246;NFAM=6	SVTYPE=BND;POS=42762993;STRANDS=--:37;CIPOS=-9,8;CIEND=-6,8;CIPOS95=0,0;CIEND95=0,0;MATEID=66531_1;EVENT=66531;SECONDARY;SU=37;PE=0;SR=37;ALG=PROD;AF=0.0002393;NSAMP=7;MSQ=45.76;AC=7;AN=29246;NFAM=6
chr3	84171234	84171252	chr3	84181191	84181196	506813	251.65	-	+	DUP	PASS	506813	N	<DUP>	.	.	.	SVTYPE=DUP;POS=84171244;SVLEN=9950;END=84181194;STRANDS=-+:23;CIPOS=-10,8;CIEND=-3,2;CIPOS95=0,0;CIEND95=0,0;SU=23;PE=12;SR=11;ALG=PROD;AF=3.419e-05;NSAMP=1;MSQ=249.84;AC=1;AN=29246;NFAM=1	.
chr3	84171269	84171316	chr3	84171381	84171428	318683	769.73	+	-	DEL	PASS	318683	N	<DEL>	.	.	.	SVTYPE=DEL;POS=84171293;SVLEN=-112;END=84171405;STRANDS=+-:26;CIPOS=-24,23;CIEND=-24,23;CIPOS95=0,0;CIEND95=0,0;SU=26;PE=0;SR=26;ALG=PROD;AF=3.422e-05;NSAMP=1;MSQ=113.72;AC=1;AN=29226;NFAM=1	.
chr3	84176755	84176812	chr3	84184148	84184207	506814	155.02	-	+	DUP	PASS	506814	N	<DUP>	.	.	.	SVTYPE=DUP;POS=84176785;SVLEN=7393;END=84184178;STRANDS=-+:18;IMPRECISE;CIPOS=-30,27;CIEND=-30,29;CIPOS95=-3,3;CIEND95=-3,3;SU=18;PE=17;SR=1;ALG=PROD;AF=6.839e-05;NSAMP=2;MSQ=75.08;AC=2;AN=29246;NFAM=2	.
chr3	84190409	84190878	chr5	128731676	128732123	67948	2550.94	-	-	BND	LOW	67948_1	N	[chr5:128732113[N	67948_2	N	[chr3:84190868[N	SVTYPE=BND;POS=84190868;STRANDS=--:67;IMPRECISE;CIPOS=-458,11;CIEND=-436,11;CIPOS95=-33,11;CIEND95=-26,11;MATEID=67948_2;EVENT=67948;SU=67;PE=67;SR=0;ALG=PROD;AF=0.003043;NSAMP=89;MSQ=21.18;AC=89;AN=29246;NFAM=89	SVTYPE=BND;POS=128732113;STRANDS=--:67;IMPRECISE;CIPOS=-436,11;CIEND=-458,11;CIPOS95=-26,11;CIEND95=-33,11;MATEID=67948_1;EVENT=67948;SECONDARY;SU=67;PE=67;SR=0;ALG=PROD;AF=0.003043;NSAMP=89;MSQ=21.18;AC=89;AN=29246;NFAM=89
chr3	84201843	84202325	chr14	87427610	87428284	62966	16615.4	-	-	BND	LOW	62966_1	N	[chr14:87428276[N	62966_2	N	[chr3:84202317[N	SVTYPE=BND;POS=84202317;STRANDS=--:4;IMPRECISE;CIPOS=-473,9;CIEND=-665,9;CIPOS95=-117,2;CIEND95=-214,1;MATEID=62966_2;EVENT=62966;SU=4;PE=4;SR=0;ALG=PROD;AF=0.01525;NSAMP=446;MSQ=28.48;AC=446;AN=29246;NFAM=444	SVTYPE=BND;POS=87428276;STRANDS=--:4;IMPRECISE;CIPOS=-665,9;CIEND=-473,9;CIPOS95=-214,1;CIEND95=-117,2;MATEID=62966_1;EVENT=62966;SECONDARY;SU=4;PE=4;SR=0;ALG=PROD;AF=0.01525;NSAMP=446;MSQ=28.48;AC=446;AN=29246;NFAM=444
chr3	84203440	84203446	chr3	84221877	84221894	318685	512.42	+	-	DEL	PASS	318685	N	<DEL>	.	.	.	SVTYPE=DEL;POS=84203444;SVLEN=-18441;END=84221885;STRANDS=+-:24;CIPOS=-4,2;CIEND=-8,9;CIPOS95=0,0;CIEND95=0,0;SU=24;PE=15;SR=9;ALG=PROD;AF=3.419e-05;NSAMP=1;MSQ=512.42;AC=1;AN=29246;NFAM=1	.
chr3	84204402	84204450	chr3	84209220	84209279	318686	619.28	+	-	DEL	PASS	318686	N	<DEL>	.	.	.	SVTYPE=DEL;POS=84204427;SVLEN=-4823;END=84209250;STRANDS=+-:30;CIPOS=-25,23;CIEND=-30,29;CIPOS95=0,0;CIEND95=0,0;SU=30;PE=16;SR=14;ALG=PROD;AF=6.839e-05;NSAMP=2;MSQ=305.65;AC=2;AN=29246;NFAM=2	.
chr3	84208393	84208449	chr3	84208468	84208524	318687	1869.84	+	-	DEL	PASS	318687	N	<DEL>	.	.	.	SVTYPE=DEL;POS=84208421;SVLEN=-75;END=84208496;STRANDS=+-:68;CIPOS=-28,28;CIEND=-28,28;CIPOS95=0,0;CIEND95=0,0;SU=68;PE=0;SR=68;ALG=PROD;AF=0.0002394;NSAMP=7;MSQ=264.18;AC=7;AN=29242;NFAM=7	.
chr3	84209306	84209324	chr3	84209827	84209844	318688	269.89	+	-	BND	LOW	318688_1	N	N[chr3:84209837[	318688_2	N	]chr3:84209316]N	SVTYPE=BND;POS=84209316;STRANDS=+-:6;CIPOS=-10,8;CIEND=-9,8;CIPOS95=0,0;CIEND95=0,0;MATEID=318688_2;EVENT=318688;SU=6;PE=2;SR=4;ALG=PROD;AF=0.0001368;NSAMP=4;MSQ=9.56;RECLASSIFIED;AC=4;AN=29246;NFAM=4	SVTYPE=BND;POS=84209837;STRANDS=+-:6;CIPOS=-9,8;CIEND=-10,8;CIPOS95=0,0;CIEND95=0,0;MATEID=318688_1;EVENT=318688;SECONDARY;SU=6;PE=2;SR=4;ALG=PROD;AF=0.0001368;NSAMP=4;MSQ=9.56;RECLASSIFIED;AC=4;AN=29246;NFAM=4
chr3	84225287	84225346	chr3	84225556	84225615	318690	409.14	+	-	DEL	PASS	318690	N	<DEL>	.	.	.	SVTYPE=DEL;POS=84225317;SVLEN=-269;END=84225586;STRANDS=+-:20;CIPOS=-30,29;CIEND=-30,29;CIPOS95=0,0;CIEND95=0,0;SU=20;PE=1;SR=19;ALG=PROD;AF=3.419e-05;NSAMP=1;MSQ=9.3;AC=1;AN=29246;NFAM=1	.
chr3	84237795	84237802	chr3	84237886	84237893	318691	5448.8	+	-	BND	LOW	318691_1	N	N[chr3:84237891[	318691_2	N	]chr3:84237799]N	SVTYPE=BND;POS=84237799;STRANDS=+-:93;CIPOS=-4,3;CIEND=-4,3;CIPOS95=0,0;CIEND95=0,0;MATEID=318691_2;EVENT=318691;SU=93;PE=2;SR=91;ALG=PROD;AF=0.0007522;NSAMP=22;MSQ=188.98;RECLASSIFIED;AC=22;AN=29246;NFAM=22	SVTYPE=BND;POS=84237891;STRANDS=+-:93;CIPOS=-4,3;CIEND=-4,3;CIPOS95=0,0;CIEND95=0,0;MATEID=318691_1;EVENT=318691;SECONDARY;SU=93;PE=2;SR=91;ALG=PROD;AF=0.0007522;NSAMP=22;MSQ=188.98;RECLASSIFIED;AC=22;AN=29246;NFAM=22
chr3	84237829	84237846	chr4	39990293	39990310	66503	8027.19	-	+	BND	LOW	66503_1	N	]chr4:39990302]N	66503_2	N	N[chr3:84237839[	SVTYPE=BND;POS=84237839;STRANDS=-+:4;CIPOS=-9,8;CIEND=-9,8;CIPOS95=0,0;CIEND95=0,0;MATEID=66503_2;EVENT=66503;SU=4;PE=0;SR=4;ALG=PROD;AF=0.009369;NSAMP=273;MSQ=18.56;AC=274;AN=29246;NFAM=270	SVTYPE=BND;POS=39990302;STRANDS=-+:4;CIPOS=-9,8;CIEND=-9,8;CIPOS95=0,0;CIEND95=0,0;MATEID=66503_1;EVENT=66503;SECONDARY;SU=4;PE=0;SR=4;ALG=PROD;AF=0.009369;NSAMP=273;MSQ=18.56;AC=274;AN=29246;NFAM=270
chr3	84237863	84237867	chr5	84943795	84943799	67738	1.05739e+06	+	+	BND	LOW	67738_1	N	N]chr5:84943797]	67738_2	N	N]chr3:84237865]	SVTYPE=BND;POS=84237865;STRANDS=++:379;CIPOS=-2,2;CIEND=-2,2;CIPOS95=0,0;CIEND95=0,0;MATEID=67738_2;EVENT=67738;SU=379;PE=0;SR=379;ALG=PROD;AF=0.2242;NSAMP=6557;MSQ=89.01;AC=6557;AN=29246;NFAM=6123	SVTYPE=BND;POS=84943797;STRANDS=++:379;CIPOS=-2,2;CIEND=-2,2;CIPOS95=0,0;CIEND95=0,0;MATEID=67738_1;EVENT=67738;SECONDARY;SU=379;PE=0;SR=379;ALG=PROD;AF=0.2242;NSAMP=6557;MSQ=89.01;AC=6557;AN=29246;NFAM=6123
chr3	84243304	84243593	chr3	84248864	84249099	506816	525.9	-	+	DUP	PASS	506816	N	<DUP>	.	.	.	SVTYPE=DUP;POS=84243564;SVLEN=5330;END=84248894;STRANDS=-+:43;IMPRECISE;CIPOS=-260,29;CIEND=-30,205;CIPOS95=-35,29;CIEND95=-17,17;SU=43;PE=43;SR=0;ALG=PROD;AF=0.000171;NSAMP=3;MSQ=172.09;AC=5;AN=29246;NFAM=2	.
chr3	84249463	84249546	chr3	84251139	84251221	318693	3216.25	+	-	DEL	PASS	318693	N	<DEL>	.	.	.	SVTYPE=DEL;POS=84249505;SVLEN=-1676;END=84251181;STRANDS=+-:130;CIPOS=-42,41;CIEND=-42,40;CIPOS95=0,0;CIEND95=0,0;SU=130;PE=82;SR=48;ALG=PROD;AF=6.839e-05;NSAMP=2;MSQ=668.41;AC=2;AN=29246;NFAM=2	.
chr3	84261900	84263130	chr3	84262794	84263673	583670	9374.27	+	+	INV	LOW	583670	N	<INV>	.	.	.	SVTYPE=INV;POS=84262608;SVLEN=682;END=84263290;STRANDS=++:20,--:116;IMPRECISE;CIPOS=-708,522;CIEND=-496,383;CIPOS95=-364,364;CIEND95=-280,280;SU=136;PE=136;SR=0;ALG=SUM;AF=0.004787;NSAMP=140;MSQ=59.05;RETAINED;AC=140;AN=29246;NFAM=140	.
chr3	84261921	84262292	chr3	84263353	84263680	583673	1324.91	-	-	BND	LOW	583673_1	N	[chr3:84263632[N	583673_2	N	[chr3:84262244[N	SVTYPE=BND;POS=84262244;STRANDS=--:12;IMPRECISE;CIPOS=-322,49;CIEND=-278,49;CIPOS95=-32,32;CIEND95=-31,31;MATEID=583673_2;EVENT=583673;SU=12;PE=12;SR=0;ALG=PROD;AF=0.001094;NSAMP=32;MSQ=34.5;AC=32;AN=29246;NFAM=32	SVTYPE=BND;POS=84263632;STRANDS=--:12;IMPRECISE;CIPOS=-278,49;CIEND=-322,49;CIPOS95=-31,31;CIEND95=-32,32;MATEID=583673_1;EVENT=583673;SECONDARY;SU=12;PE=12;SR=0;ALG=PROD;AF=0.001094;NSAMP=32;MSQ=34.5;AC=32;AN=29246;NFAM=32
chr3	84262683	84262847	chr3	84263575	84263757	583675	434.67	+	+	BND	LOW	583675_1	N	N]chr3:84263605]	583675_2	N	N]chr3:84262713]	SVTYPE=BND;POS=84262713;STRANDS=++:5;IMPRECISE;CIPOS=-30,134;CIEND=-30,152;CIPOS95=-30,93;CIEND95=-30,62;MATEID=583675_2;EVENT=583675;SU=5;PE=5;SR=0;ALG=PROD;AF=0.0004787;NSAMP=14;MSQ=29.25;AC=14;AN=29246;NFAM=14	SVTYPE=BND;POS=84263605;STRANDS=++:5;IMPRECISE;CIPOS=-30,152;CIEND=-30,134;CIPOS95=-30,62;CIEND95=-30,93;MATEID=583675_1;EVENT=583675;SECONDARY;SU=5;PE=5;SR=0;ALG=PROD;AF=0.0004787;NSAMP=14;MSQ=29.25;AC=14;AN=29246;NFAM=14
chr3	84277732	84277751	chr6	12168083	12168102	68273	13839.8	+	+	BND	LOW	68273_1	N	N]chr6:12168093]	68273_2	N	N]chr3:84277742]	SVTYPE=BND;POS=84277742;STRANDS=++:17;CIPOS=-10,9;CIEND=-10,9;CIPOS95=0,0;CIEND95=0,0;MATEID=68273_2;EVENT=68273;SU=17;PE=0;SR=17;ALG=PROD;AF=0.009813;NSAMP=287;MSQ=27.31;AC=287;AN=29246;NFAM=280	SVTYPE=BND;POS=12168093;STRANDS=++:17;CIPOS=-10,9;CIEND=-10,9;CIPOS95=0,0;CIEND95=0,0;MATEID=68273_1;EVENT=68273;SECONDARY;SU=17;PE=0;SR=17;ALG=PROD;AF=0.009813;NSAMP=287;MSQ=27.31;AC=287;AN=29246;NFAM=280
chr3	84282426	84282431	chr3	84286724	84286728	318694	6616.88	+	-	BND	PASS	318694_1	N	N[chr3:84286728[	318694_2	N	]chr3:84282429]N	SVTYPE=BND;POS=84282429;STRANDS=+-:307;CIPOS=-3,2;CIEND=-3,1;CIPOS95=0,0;CIEND95=0,0;MATEID=318694_2;EVENT=318694;SU=307;PE=183;SR=124;ALG=PROD;AF=0.0003077;NSAMP=9;MSQ=510.11;RECLASSIFIED;AC=9;AN=29246;NFAM=9	SVTYPE=BND;POS=84286728;STRANDS=+-:307;CIPOS=-3,1;CIEND=-3,2;CIPOS95=0,0;CIEND95=0,0;MATEID=318694_1;EVENT=318694;SECONDARY;SU=307;PE=183;SR=124;ALG=PROD;AF=0.0003077;NSAMP=9;MSQ=510.11;RECLASSIFIED;AC=9;AN=29246;NFAM=9
chr3	84295803	84295818	chrX	63121337	63121353	72140	26.52	-	+	BND	LOW	72140_1	N	]chrX:63121345]N	72140_2	N	N[chr3:84295813[	SVTYPE=BND;POS=84295813;STRANDS=-+:5;CIPOS=-9,6;CIEND=-8,8;CIPOS95=0,0;CIEND95=0,0;MATEID=72140_2;EVENT=72140;SU=5;PE=1;SR=4;ALG=PROD;AF=3.419e-05;NSAMP=1;MSQ=17.91;AC=1;AN=29246;NFAM=1	SVTYPE=BND;POS=63121345;STRANDS=-+:5;CIPOS=-8,8;CIEND=-9,6;CIPOS95=0,0;CIEND95=0,0;MATEID=72140_1;EVENT=72140;SECONDARY;SU=5;PE=1;SR=4;ALG=PROD;AF=3.419e-05;NSAMP=1;MSQ=17.91;AC=1;AN=29246;NFAM=1
chr3	84302918	84303068	chr3	84303143	84303199	583679	91.15	+	+	INV	LOW	583679	N	<INV>	.	.	.	SVTYPE=INV;POS=84302993;SVLEN=175;END=84303168;STRANDS=++:2,--:5;IMPRECISE;CIPOS=-75,75;CIEND=-25,31;CIPOS95=-62,63;CIEND95=-15,22;SU=7;PE=4;SR=3;ALG=PROD;AF=0.0001368;NSAMP=4;MSQ=19.27;AC=4;AN=29246;NFAM=4	.
chr3	84304508	84304525	chr6	8361955	8361972	68255	156.36	+	+	BND	LOW	68255_1	N	N]chr6:8361964]	68255_2	N	N]chr3:84304517]	SVTYPE=BND;POS=84304517;STRANDS=++:30;CIPOS=-9,8;CIEND=-9,8;CIPOS95=0,0;CIEND95=0,0;MATEID=68255_2;EVENT=68255;SU=30;PE=0;SR=30;ALG=PROD;AF=0.0002052;NSAMP=6;MSQ=13.96;AC=6;AN=29246;NFAM=6	SVTYPE=BND;POS=8361964;STRANDS=++:30;CIPOS=-9,8;CIEND=-9,8;CIPOS95=0,0;CIEND95=0,0;MATEID=68255_1;EVENT=68255;SECONDARY;SU=30;PE=0;SR=30;ALG=PROD;AF=0.0002052;NSAMP=6;MSQ=13.96;AC=6;AN=29246;NFAM=6
chr3	84305396	84305585	chr3	84306244	84306294	583680	4.97	+	+	INV	LOW	583680	N	<INV>	.	.	.	SVTYPE=INV;POS=84305519;SVLEN=766;END=84306285;STRANDS=++:1,--:3;IMPRECISE;CIPOS=-123,66;CIEND=-41,9;CIPOS95=-94,57;CIEND95=-31,0;SU=4;PE=4;SR=0;ALG=PROD;AF=3.419e-05;NSAMP=1;MSQ=4.64;AC=1;AN=29246;NFAM=1	.
chr3	84316107	84316112	chr3	84316805	84316816	583682	7345.17	+	+	BND	PASS	583682_1	N	N]chr3:84316807]	583682_2	N	N]chr3:84316109]	SVTYPE=BND;POS=84316109;STRANDS=++:432;CIPOS=-2,3;CIEND=-2,9;CIPOS95=0,0;CIEND95=0,0;MATEID=583682_2;EVENT=583682;SU=432;PE=266;SR=166;ALG=PROD;AF=0.0004445;NSAMP=13;MSQ=443.85;AC=13;AN=29246;NFAM=13	SVTYPE=BND;POS=84316807;STRANDS=++:432;CIPOS=-2,9;CIEND=-2,3;CIPOS95=0,0;CIEND95=0,0;MATEID=583682_1;EVENT=583682;SECONDARY;SU=432;PE=266;SR=166;ALG=PROD;AF=0.0004445;NSAMP=13;MSQ=443.85;AC=13;AN=29246;NFAM=13
chr3	84316111	84316117	chr3	84316499	84316505	583681	5504.0	-	-	BND	PASS	583681_1	N	[chr3:84316504[N	583681_2	N	[chr3:84316116[N	SVTYPE=BND;POS=84316116;STRANDS=--:333;CIPOS=-4,2;CIEND=-4,2;CIPOS95=0,0;CIEND95=0,0;MATEID=583681_2;EVENT=583681;SU=333;PE=181;SR=152;ALG=PROD;AF=0.0004445;NSAMP=13;MSQ=302.21;AC=13;AN=29246;NFAM=13	SVTYPE=BND;POS=84316504;STRANDS=--:333;CIPOS=-4,2;CIEND=-4,2;CIPOS95=0,0;CIEND95=0,0;MATEID=583681_1;EVENT=583681;SECONDARY;SU=333;PE=181;SR=152;ALG=PROD;AF=0.0004445;NSAMP=13;MSQ=302.21;AC=13;AN=29246;NFAM=13
chr3	84333284	84333303	chr3	84510601	84510609	506819	215.35	-	+	DUP	PASS	506819	N	<DUP>	.	.	.	SVTYPE=DUP;POS=84333294;SVLEN=177311;END=84510605;STRANDS=-+:16;CIPOS=-10,9;CIEND=-4,4;CIPOS95=0,0;CIEND95=0,0;SU=16;PE=10;SR=6;ALG=PROD;AF=3.419e-05;NSAMP=1;MSQ=214.12;AC=1;AN=29246;NFAM=1	.
chr3	84344237	84344283	chr3	84344928	84344979	318697	878.02	+	-	DEL	PASS	318697	N	<DEL>	.	.	.	SVTYPE=DEL;POS=84344261;SVLEN=-693;END=84344954;STRANDS=+-:31;CIPOS=-24,22;CIEND=-26,25;CIPOS95=0,0;CIEND95=0,0;SU=31;PE=15;SR=16;ALG=PROD;AF=6.839e-05;NSAMP=2;MSQ=439;AC=2;AN=29246;NFAM=2	.
chr3	84355020	84355020	chr3	84355092	84355092	318698	1.9112e+06	+	-	DEL	PASS	318698	N	<DEL>	.	.	.	SVTYPE=DEL;POS=84355020;SVLEN=-72;END=84355092;STRANDS=+-:64556;CIPOS=0,0;CIEND=0,0;CIPOS95=0,0;CIEND95=0,0;SU=64556;PE=353;SR=64203;AF=0.1599;NSAMP=4213;MSQ=302.83;MEDGQR=4.57;Q10GQR=4.22;AC=4674;AN=29234;NFAM=4013	.
chr3	84359975	84359993	chr3	84370317	84370336	506820	263.13	-	+	DUP	PASS	506820	N	<DUP>	.	.	.	SVTYPE=DUP;POS=84359985;SVLEN=10342;END=84370327;STRANDS=-+:25;CIPOS=-10,8;CIEND=-10,9;CIPOS95=0,0;CIEND95=0,0;SU=25;PE=16;SR=9;ALG=PROD;AF=3.419e-05;NSAMP=1;MSQ=261.6;AC=1;AN=29246;NFAM=1	.
chr3	84363851	84364176	chrX	76161078	76161558	72209	179.72	-	-	BND	LOW	72209_1	N	[chrX:76161553[N	72209_2	N	[chr3:84364168[N	SVTYPE=BND;POS=84364168;STRANDS=--:10;IMPRECISE;CIPOS=-316,9;CIEND=-474,6;CIPOS95=-64,2;CIEND95=-109,1;MATEID=72209_2;EVENT=72209;SU=10;PE=10;SR=0;ALG=PROD;AF=3.419e-05;NSAMP=1;MSQ=179.72;AC=1;AN=29246;NFAM=1	SVTYPE=BND;POS=76161553;STRANDS=--:10;IMPRECISE;CIPOS=-474,6;CIEND=-316,9;CIPOS95=-109,1;CIEND95=-64,2;MATEID=72209_1;EVENT=72209;SECONDARY;SU=10;PE=10;SR=0;ALG=PROD;AF=3.419e-05;NSAMP=1;MSQ=179.72;AC=1;AN=29246;NFAM=1
chr3	84372364	84372371	chr3	84372476	84372483	318699	233.76	+	-	DEL	PASS	318699	N	<DEL>	.	.	.	SVTYPE=DEL;POS=84372368;SVLEN=-112;END=84372480;STRANDS=+-:9;CIPOS=-4,3;CIEND=-4,3;CIPOS95=0,0;CIEND95=0,0;SU=9;PE=0;SR=9;ALG=PROD;AF=3.419e-05;NSAMP=1;MSQ=233.76;AC=1;AN=29246;NFAM=1	.
chr3	84384224	84384241	chr18	43452560	43452576	64555	316359.0	-	+	BND	LOW	64555_1	N	]chr18:43452568]N	64555_2	N	N[chr3:84384234[	SVTYPE=BND;POS=84384234;STRANDS=-+:52;CIPOS=-9,8;CIEND=-8,8;CIPOS95=0,0;CIEND95=0,0;MATEID=64555_2;EVENT=64555;SU=52;PE=4;SR=48;ALG=PROD;AF=0.1316;NSAMP=3431;MSQ=62.8;AC=3850;AN=29246;NFAM=3285	SVTYPE=BND;POS=43452568;STRANDS=-+:52;CIPOS=-8,8;CIEND=-9,8;CIPOS95=0,0;CIEND95=0,0;MATEID=64555_1;EVENT=64555;SECONDARY;SU=52;PE=4;SR=48;ALG=PROD;AF=0.1316;NSAMP=3431;MSQ=62.8;AC=3850;AN=29246;NFAM=3285
chr3	84384226	84384242	chr20	7116131	7116148	65250	3352.52	-	-	BND	LOW	65250_1	N	[chr20:7116142[N	65250_2	N	[chr3:84384238[N	SVTYPE=BND;POS=84384238;STRANDS=--:50;CIPOS=-11,5;CIEND=-10,7;CIPOS95=0,0;CIEND95=0,0;MATEID=65250_2;EVENT=65250;SU=50;PE=32;SR=18;ALG=PROD;AF=0.002711;NSAMP=63;MSQ=26.05;AC=79;AN=29144;NFAM=63	SVTYPE=BND;POS=7116142;STRANDS=--:50;CIPOS=-10,7;CIEND=-11,5;CIPOS95=0,0;CIEND95=0,0;MATEID=65250_1;EVENT=65250;SECONDARY;SU=50;PE=32;SR=18;ALG=PROD;AF=0.002711;NSAMP=63;MSQ=26.05;AC=79;AN=29144;NFAM=63
chr3	84384244	84384244	chr15	70729654	70729654	63249	574901.0	+	-	BND	LOW	63249_1	N	N[chr15:70729655[	63249_2	N	]chr3:84384244]N	SVTYPE=BND;POS=84384244;STRANDS=+-:38132;CIPOS=0,0;CIEND=0,0;CIPOS95=0,0;CIEND95=0,0;MATEID=63249_2;EVENT=63249;SU=38132;PE=24516;SR=13616;ALG=PROD;AF=0.1339;NSAMP=3881;MSQ=96.48;AC=3917;AN=29246;NFAM=3697	SVTYPE=BND;POS=70729655;STRANDS=+-:38132;CIPOS=0,0;CIEND=0,0;CIPOS95=0,0;CIEND95=0,0;MATEID=63249_1;EVENT=63249;SECONDARY;SU=38132;PE=24516;SR=13616;ALG=PROD;AF=0.1339;NSAMP=3881;MSQ=96.48;AC=3917;AN=29246;NFAM=3697
chr3	84388774	84388793	chr17	16556182	16556201	64106	70.05	-	+	BND	LOW	64106_1	N	]chr17:16556192]N	64106_2	N	N[chr3:84388785[	SVTYPE=BND;POS=84388785;STRANDS=-+:5;CIPOS=-10,9;CIEND=-10,9;CIPOS95=0,0;CIEND95=0,0;MATEID=64106_2;EVENT=64106;SU=5;PE=0;SR=5;ALG=PROD;AF=3.419e-05;NSAMP=1;MSQ=44.77;AC=1;AN=29246;NFAM=1	SVTYPE=BND;POS=16556192;STRANDS=-+:5;CIPOS=-10,9;CIEND=-10,9;CIPOS95=0,0;CIEND95=0,0;MATEID=64106_1;EVENT=64106;SECONDARY;SU=5;PE=0;SR=5;ALG=PROD;AF=3.419e-05;NSAMP=1;MSQ=44.77;AC=1;AN=29246;NFAM=1
chr3	84388792	84388809	chr6	51447543	51447561	68592	20.97	-	+	BND	LOW	68592_1	N	]chr6:51447553]N	68592_2	N	N[chr3:84388801[	SVTYPE=BND;POS=84388801;STRANDS=-+:4;IMPRECISE;CIPOS=-8,9;CIEND=-10,8;CIPOS95=0,1;CIEND95=-1,0;MATEID=68592_2;EVENT=68592;SU=4;PE=0;SR=4;ALG=PROD;AF=3.419e-05;NSAMP=1;MSQ=20.82;AC=1;AN=29246;NFAM=1	SVTYPE=BND;POS=51447553;STRANDS=-+:4;IMPRECISE;CIPOS=-10,8;CIEND=-8,9;CIPOS95=-1,0;CIEND95=0,1;MATEID=68592_1;EVENT=68592;SECONDARY;SU=4;PE=0;SR=4;ALG=PROD;AF=3.419e-05;NSAMP=1;MSQ=20.82;AC=1;AN=29246;NFAM=1
chr3	84392010	84392689	chr3	88891182	88891602	583683	23.56	+	+	BND	LOW	583683_1	N	N]chr3:88891192]	583683_2	N	N]chr3:84392020]	SVTYPE=BND;POS=84392020;STRANDS=++:7;IMPRECISE;CIPOS=-10,669;CIEND=-10,410;CIPOS95=0,192;CIEND95=-2,108;MATEID=583683_2;EVENT=583683;SU=7;PE=7;SR=0;ALG=PROD;AF=3.419e-05;NSAMP=1;MSQ=23.56;AC=1;AN=29246;NFAM=1	SVTYPE=BND;POS=88891192;STRANDS=++:7;IMPRECISE;CIPOS=-10,410;CIEND=-10,669;CIPOS95=-2,108;CIEND95=0,192;MATEID=583683_1;EVENT=583683;SECONDARY;SU=7;PE=7;SR=0;ALG=PROD;AF=3.419e-05;NSAMP=1;MSQ=23.56;AC=1;AN=29246;NFAM=1
chr3	84401761	84401889	chr3	84403089	84403312	583684	234.33	+	+	INV	LOW	583684	N	<INV>	.	.	.	SVTYPE=INV;POS=84401860;SVLEN=1293;END=84403153;STRANDS=++:4,--:4;IMPRECISE;CIPOS=-99,29;CIEND=-64,159;CIPOS95=-69,29;CIEND95=-64,121;SU=8;PE=8;SR=0;ALG=SUM;AF=0.0001026;NSAMP=3;MSQ=58.8;AC=3;AN=29246;NFAM=3	.
chr3	84401817	84401983	chr3	84403678	84403769	583686	71.73	+	+	BND	LOW	583686_1	N	N]chr3:84403688]	583686_2	N	N]chr3:84401827]	SVTYPE=BND;POS=84401827;STRANDS=++:5;IMPRECISE;CIPOS=-10,156;CIEND=-10,81;CIPOS95=-3,55;CIEND95=-2,48;MATEID=583686_2;EVENT=583686;SU=5;PE=5;SR=0;ALG=PROD;AF=3.419e-05;NSAMP=1;MSQ=68.82;AC=1;AN=29246;NFAM=1	SVTYPE=BND;POS=84403688;STRANDS=++:5;IMPRECISE;CIPOS=-10,81;CIEND=-10,156;CIPOS95=-2,48;CIEND95=-3,55;MATEID=583686_1;EVENT=583686;SECONDARY;SU=5;PE=5;SR=0;ALG=PROD;AF=3.419e-05;NSAMP=1;MSQ=68.82;AC=1;AN=29246;NFAM=1
chr3	84401872	84401977	chr3	84403338	84403544	583685	11.23	+	+	BND	LOW	583685_1	N	N]chr3:84403348]	583685_2	N	N]chr3:84401882]	SVTYPE=BND;POS=84401882;STRANDS=++:5;IMPRECISE;CIPOS=-10,95;CIEND=-10,196;CIPOS95=-2,62;CIEND95=-3,47;MATEID=583685_2;EVENT=583685;SU=5;PE=5;SR=0;ALG=PROD;AF=3.419e-05;NSAMP=1;MSQ=9.25;AC=1;AN=29246;NFAM=1	SVTYPE=BND;POS=84403348;STRANDS=++:5;IMPRECISE;CIPOS=-10,196;CIEND=-10,95;CIPOS95=-3,47;CIEND95=-2,62;MATEID=583685_1;EVENT=583685;SECONDARY;SU=5;PE=5;SR=0;ALG=PROD;AF=3.419e-05;NSAMP=1;MSQ=9.25;AC=1;AN=29246;NFAM=1
chr3	84404911	84404914	chr3	84407852	84407855	318700	518.5	+	-	DEL	PASS	318700	N	<DEL>	.	.	.	SVTYPE=DEL;POS=84404913;SVLEN=-2941;END=84407854;STRANDS=+-:23;CIPOS=-2,1;CIEND=-2,1;CIPOS95=0,0;CIEND95=0,0;SU=23;PE=10;SR=13;ALG=PROD;AF=3.419e-05;NSAMP=1;MSQ=518.5;AC=1;AN=29246;NFAM=1	.
chr3	84415420	84415428	chr3	84420060	84420067	318702	2069.43	+	-	BND	LOW	318702_1	N	N[chr3:84420065[	318702_2	N	]chr3:84415424]N	SVTYPE=BND;POS=84415424;STRANDS=+-:144;CIPOS=-4,4;CIEND=-4,3;CIPOS95=0,0;CIEND95=0,0;MATEID=318702_2;EVENT=318702;SU=144;PE=1;SR=143;ALG=PROD;AF=0.0008207;NSAMP=24;MSQ=73.58;RECLASSIFIED;AC=24;AN=29244;NFAM=23	SVTYPE=BND;POS=84420065;STRANDS=+-:144;CIPOS=-4,3;CIEND=-4,4;CIPOS95=0,0;CIEND95=0,0;MATEID=318702_1;EVENT=318702;SECONDARY;SU=144;PE=1;SR=143;ALG=PROD;AF=0.0008207;NSAMP=24;MSQ=73.58;RECLASSIFIED;AC=24;AN=29244;NFAM=23
chr3	84415420	84415616	chr3	84417350	84417597	318701	10122.2	+	-	BND	PASS	318701_1	N	N[chr3:84417593[	318701_2	N	]chr3:84415425]N	SVTYPE=BND;POS=84415425;STRANDS=+-:369;IMPRECISE;CIPOS=-5,191;CIEND=-242,5;CIPOS95=-3,3;CIEND95=-4,4;MATEID=318701_2;EVENT=318701;SU=369;PE=369;SR=0;ALG=PROD;AF=0.0009232;NSAMP=27;MSQ=320.75;RECLASSIFIED;AC=27;AN=29246;NFAM=26	SVTYPE=BND;POS=84417593;STRANDS=+-:369;IMPRECISE;CIPOS=-242,5;CIEND=-5,191;CIPOS95=-4,4;CIEND95=-3,3;MATEID=318701_1;EVENT=318701;SECONDARY;SU=369;PE=369;SR=0;ALG=PROD;AF=0.0009232;NSAMP=27;MSQ=320.75;RECLASSIFIED;AC=27;AN=29246;NFAM=26
chr3	84417236	84417245	chr3	84508507	84508515	506821	166.26	-	+	DUP	PASS	506821	N	<DUP>	.	.	.	SVTYPE=DUP;POS=84417242;SVLEN=91269;END=84508511;STRANDS=-+:15;CIPOS=-6,3;CIEND=-4,4;CIPOS95=0,0;CIEND95=0,0;SU=15;PE=9;SR=6;ALG=PROD;AF=3.419e-05;NSAMP=1;MSQ=164.1;AC=1;AN=29246;NFAM=1	.
chr3	84417587	84417598	chr3	84420100	84420110	506822	752.45	-	+	BND	LOW	506822_1	N	]chr3:84420106]N	506822_2	N	N[chr3:84417594[	SVTYPE=BND;POS=84417594;STRANDS=-+:61;CIPOS=-6,5;CIEND=-6,4;CIPOS95=0,0;CIEND95=0,0;MATEID=506822_2;EVENT=506822;SU=61;PE=0;SR=61;ALG=PROD;AF=0.0006497;NSAMP=19;MSQ=32.93;RECLASSIFIED;AC=19;AN=29246;NFAM=19	SVTYPE=BND;POS=84420106;STRANDS=-+:61;CIPOS=-6,4;CIEND=-6,5;CIPOS95=0,0;CIEND95=0,0;MATEID=506822_1;EVENT=506822;SECONDARY;SU=61;PE=0;SR=61;ALG=PROD;AF=0.0006497;NSAMP=19;MSQ=32.93;RECLASSIFIED;AC=19;AN=29246;NFAM=19
chr3	84421361	84421795	chr3	84438876	84439329	506823	27.81	-	+	DUP	PASS	506823	N	<DUP>	.	.	.	SVTYPE=DUP;POS=84421786;SVLEN=17100;END=84438886;STRANDS=-+:6;IMPRECISE;CIPOS=-425,9;CIEND=-10,443;CIPOS95=-141,1;CIEND95=-2,121;SU=6;PE=6;SR=0;ALG=PROD;AF=3.419e-05;NSAMP=1;MSQ=25.29;AC=1;AN=29246;NFAM=1	.
chr3	84421408	84421990	chr3	84427465	84428188	318703	2838.62	+	-	DEL	PASS	318703	N	<DEL>	.	.	.	SVTYPE=DEL;POS=84421418;SVLEN=-6764;END=84428182;STRANDS=+-:4;IMPRECISE;CIPOS=-10,572;CIEND=-717,6;CIPOS95=-1,201;CIEND95=-252,0;SU=4;PE=4;SR=0;ALG=PROD;AF=0.002462;NSAMP=72;MSQ=33.86;AC=72;AN=29246;NFAM=72	.
chr3	84421936	84421954	chr3	84430782	84430801	318704	185.87	+	-	DEL	PASS	318704	N	<DEL>	.	.	.	SVTYPE=DEL;POS=84421945;SVLEN=-8847;END=84430792;STRANDS=+-:7;IMPRECISE;CIPOS=-9,9;CIEND=-10,9;CIPOS95=-1,3;CIEND95=-3,1;SU=7;PE=6;SR=1;ALG=PROD;AF=3.419e-05;NSAMP=1;MSQ=185.73;AC=1;AN=29246;NFAM=1	.
chr3	84428892	84428907	chrX	128860677	128860693	72466	46.6	-	+	BND	LOW	72466_1	N	]chrX:128860685]N	72466_2	N	N[chr3:84428902[	SVTYPE=BND;POS=84428902;STRANDS=-+:5;CIPOS=-9,6;CIEND=-8,8;CIPOS95=0,0;CIEND95=0,0;MATEID=72466_2;EVENT=72466;SU=5;PE=1;SR=4;ALG=PROD;AF=3.42e-05;NSAMP=1;MSQ=14.98;AC=1;AN=29244;NFAM=1	SVTYPE=BND;POS=128860685;STRANDS=-+:5;CIPOS=-8,8;CIEND=-9,6;CIPOS95=0,0;CIEND95=0,0;MATEID=72466_1;EVENT=72466;SECONDARY;SU=5;PE=1;SR=4;ALG=PROD;AF=3.42e-05;NSAMP=1;MSQ=14.98;AC=1;AN=29244;NFAM=1
chr3	84429194	84429199	chr3	84429808	84429825	318706	692.65	+	-	DEL	PASS	318706	N	<DEL>	.	.	.	SVTYPE=DEL;POS=84429197;SVLEN=-619;END=84429816;STRANDS=+-:29;CIPOS=-3,2;CIEND=-8,9;CIPOS95=0,0;CIEND95=0,0;SU=29;PE=17;SR=12;ALG=PROD;AF=3.419e-05;NSAMP=1;MSQ=677.3;AC=1;AN=29246;NFAM=1	.
chr3	84436030	84436040	chr3	84436098	84436108	318707	1807.44	+	-	BND	PASS	318707_1	N	N[chr3:84436104[	318707_2	N	]chr3:84436035]N	SVTYPE=BND;POS=84436035;STRANDS=+-:69;CIPOS=-5,5;CIEND=-5,5;CIPOS95=0,0;CIEND95=0,0;MATEID=318707_2;EVENT=318707;SU=69;PE=0;SR=69;ALG=PROD;AF=0.0002052;NSAMP=6;MSQ=239.27;RECLASSIFIED;AC=6;AN=29246;NFAM=6	SVTYPE=BND;POS=84436104;STRANDS=+-:69;CIPOS=-5,5;CIEND=-5,5;CIPOS95=0,0;CIEND95=0,0;MATEID=318707_1;EVENT=318707;SECONDARY;SU=69;PE=0;SR=69;ALG=PROD;AF=0.0002052;NSAMP=6;MSQ=239.27;RECLASSIFIED;AC=6;AN=29246;NFAM=6
chr3	84438389	84438440	chr3	84438524	84438581	318708	437.26	+	-	BND	LOW	318708_1	N	N[chr3:84438553[	318708_2	N	]chr3:84438415]N	SVTYPE=BND;POS=84438415;STRANDS=+-:18;CIPOS=-26,25;CIEND=-28,29;CIPOS95=0,0;CIEND95=0,0;MATEID=318708_2;EVENT=318708;SU=18;PE=0;SR=18;ALG=PROD;AF=6.839e-05;NSAMP=2;MSQ=217.26;RECLASSIFIED;AC=2;AN=29246;NFAM=2	SVTYPE=BND;POS=84438553;STRANDS=+-:18;CIPOS=-28,29;CIEND=-26,25;CIPOS95=0,0;CIEND95=0,0;MATEID=318708_1;EVENT=318708;SECONDARY;SU=18;PE=0;SR=18;ALG=PROD;AF=6.839e-05;NSAMP=2;MSQ=217.26;RECLASSIFIED;AC=2;AN=29246;NFAM=2
chr3	84443721	84443723	chr3	84444448	84444467	318709	821.27	+	-	DEL	PASS	318709	N	<DEL>	.	.	.	SVTYPE=DEL;POS=84443723;SVLEN=-735;END=84444458;STRANDS=+-:35;CIPOS=-2,0;CIEND=-10,9;CIPOS95=0,0;CIEND95=0,0;SU=35;PE=16;SR=19;ALG=PROD;AF=3.419e-05;NSAMP=1;MSQ=821.27;AC=1;AN=29246;NFAM=1	.
chr3	84445245	84445254	chr3	84445650	84445659	318711	945.62	+	-	BND	LOW	318711_1	N	N[chr3:84445656[	318711_2	N	]chr3:84445250]N	SVTYPE=BND;POS=84445250;STRANDS=+-:7;CIPOS=-5,4;CIEND=-5,4;CIPOS95=0,0;CIEND95=0,0;MATEID=318711_2;EVENT=318711;SU=7;PE=0;SR=7;ALG=PROD;AF=0.0006497;NSAMP=19;MSQ=38.37;RECLASSIFIED;AC=19;AN=29246;NFAM=19	SVTYPE=BND;POS=84445656;STRANDS=+-:7;CIPOS=-5,4;CIEND=-5,4;CIPOS95=0,0;CIEND95=0,0;MATEID=318711_1;EVENT=318711;SECONDARY;SU=7;PE=0;SR=7;ALG=PROD;AF=0.0006497;NSAMP=19;MSQ=38.37;RECLASSIFIED;AC=19;AN=29246;NFAM=19
chr3	84452920	84453105	chr3	84453814	84453869	583687	399.92	+	+	INV	LOW	583687	N	<INV>	.	.	.	SVTYPE=INV;POS=84452962;SVLEN=878;END=84453840;STRANDS=++:4,--:1;IMPRECISE;CIPOS=-42,143;CIEND=-26,29;CIPOS95=-42,104;CIEND95=-5,5;SU=5;PE=5;SR=0;ALG=PROD;AF=0.0004103;NSAMP=12;MSQ=32.05;AC=12;AN=29246;NFAM=12	.
chr3	84453214	84453264	chr3	84453815	84453886	583688	301.19	+	+	INV	LOW	583688	N	<INV>	.	.	.	SVTYPE=INV;POS=84453224;SVLEN=636;END=84453860;STRANDS=++:28,--:2;IMPRECISE;CIPOS=-10,40;CIEND=-45,26;CIPOS95=0,0;CIEND95=-6,6;SU=30;PE=30;SR=0;ALG=PROD;AF=0.0004103;NSAMP=12;MSQ=21.96;AC=12;AN=29246;NFAM=12	.
chr3	84459802	84459806	chr10	19248934	19248938	60105	57567.8	-	-	BND	LOW	60105_1	N	[chr10:19248937[N	60105_2	N	[chr3:84459805[N	SVTYPE=BND;POS=84459805;STRANDS=--:274;CIPOS=-2,2;CIEND=-2,2;CIPOS95=0,0;CIEND95=0,0;MATEID=60105_2;EVENT=60105;SU=274;PE=0;SR=274;ALG=PROD;AF=0.03536;NSAMP=1034;MSQ=26.58;AC=1034;AN=29246;NFAM=1006	SVTYPE=BND;POS=19248937;STRANDS=--:274;CIPOS=-2,2;CIEND=-2,2;CIPOS95=0,0;CIEND95=0,0;MATEID=60105_1;EVENT=60105;SECONDARY;SU=274;PE=0;SR=274;ALG=PROD;AF=0.03536;NSAMP=1034;MSQ=26.58;AC=1034;AN=29246;NFAM=1006
chr3	84463424	84463443	chr6	93686894	93686913	69085	23.07	+	-	BND	LOW	69085_1	N	N[chr6:93686905[	69085_2	N	]chr3:84463434]N	SVTYPE=BND;POS=84463434;STRANDS=+-:4;IMPRECISE;CIPOS=-10,9;CIEND=-10,9;CIPOS95=-2,3;CIEND95=-3,3;MATEID=69085_2;EVENT=69085;SU=4;PE=2;SR=2;ALG=PROD;AF=3.419e-05;NSAMP=1;MSQ=21.31;AC=1;AN=29246;NFAM=1	SVTYPE=BND;POS=93686905;STRANDS=+-:4;IMPRECISE;CIPOS=-10,9;CIEND=-10,9;CIPOS95=-3,3;CIEND95=-2,3;MATEID=69085_1;EVENT=69085;SECONDARY;SU=4;PE=2;SR=2;ALG=PROD;AF=3.419e-05;NSAMP=1;MSQ=21.31;AC=1;AN=29246;NFAM=1
chr3	84468727	84468744	chr3	84468868	84468906	506824	329.49	-	+	DUP	PASS	506824	N	<DUP>	.	.	.	SVTYPE=DUP;POS=84468736;SVLEN=162;END=84468898;STRANDS=-+:26;CIPOS=-9,8;CIEND=-30,8;CIPOS95=0,0;CIEND95=0,0;SU=26;PE=0;SR=26;ALG=PROD;AF=0.000171;NSAMP=5;MSQ=65;AC=5;AN=29246;NFAM=5	.
chr3	84498546	84498603	chr7	66705458	66705515	69888	1071.66	-	+	BND	LOW	69888_1	N	]chr7:66705487]N	69888_2	N	N[chr3:84498576[	SVTYPE=BND;POS=84498576;STRANDS=-+:9;CIPOS=-29,28;CIEND=-29,28;CIPOS95=0,0;CIEND95=0,0;MATEID=69888_2;EVENT=69888;SU=9;PE=0;SR=9;ALG=PROD;AF=0.001128;NSAMP=33;MSQ=18.33;AC=33;AN=29246;NFAM=33	SVTYPE=BND;POS=66705487;STRANDS=-+:9;CIPOS=-29,28;CIEND=-29,28;CIPOS95=0,0;CIEND95=0,0;MATEID=69888_1;EVENT=69888;SECONDARY;SU=9;PE=0;SR=9;ALG=PROD;AF=0.001128;NSAMP=33;MSQ=18.33;AC=33;AN=29246;NFAM=33
chr3	84498566	84498583	chr12	113044278	113044295	62016	5829.96	-	+	BND	LOW	62016_1	N	]chr12:113044287]N	62016_2	N	N[chr3:84498576[	SVTYPE=BND;POS=84498576;STRANDS=-+:37;CIPOS=-9,8;CIEND=-9,8;CIPOS95=0,0;CIEND95=0,0;MATEID=62016_2;EVENT=62016;SU=37;PE=0;SR=37;ALG=PROD;AF=0.005642;NSAMP=165;MSQ=22.68;AC=165;AN=29246;NFAM=165	SVTYPE=BND;POS=113044287;STRANDS=-+:37;CIPOS=-9,8;CIEND=-9,8;CIPOS95=0,0;CIEND95=0,0;MATEID=62016_1;EVENT=62016;SECONDARY;SU=37;PE=0;SR=37;ALG=PROD;AF=0.005642;NSAMP=165;MSQ=22.68;AC=165;AN=29246;NFAM=165
chr3	84498566	84498583	chr14	32938515	32938532	62659	24908.4	-	+	BND	LOW	62659_1	N	]chr14:32938524]N	62659_2	N	N[chr3:84498576[	SVTYPE=BND;POS=84498576;STRANDS=-+:4;CIPOS=-9,8;CIEND=-9,8;CIPOS95=0,0;CIEND95=0,0;MATEID=62659_2;EVENT=62659;SU=4;PE=0;SR=4;ALG=PROD;AF=0.02838;NSAMP=826;MSQ=19.12;AC=830;AN=29246;NFAM=818	SVTYPE=BND;POS=32938524;STRANDS=-+:4;CIPOS=-9,8;CIEND=-9,8;CIPOS95=0,0;CIEND95=0,0;MATEID=62659_1;EVENT=62659;SECONDARY;SU=4;PE=0;SR=4;ALG=PROD;AF=0.02838;NSAMP=826;MSQ=19.12;AC=830;AN=29246;NFAM=818
chr3	84498566	84498583	chr14	36574834	36574851	62686	17699.3	-	+	BND	LOW	62686_1	N	]chr14:36574843]N	62686_2	N	N[chr3:84498576[	SVTYPE=BND;POS=84498576;STRANDS=-+:4;CIPOS=-9,8;CIEND=-9,8;CIPOS95=0,0;CIEND95=0,0;MATEID=62686_2;EVENT=62686;SU=4;PE=0;SR=4;ALG=PROD;AF=0.01197;NSAMP=350;MSQ=24.33;AC=350;AN=29246;NFAM=340	SVTYPE=BND;POS=36574843;STRANDS=-+:4;CIPOS=-9,8;CIEND=-9,8;CIPOS95=0,0;CIEND95=0,0;MATEID=62686_1;EVENT=62686;SECONDARY;SU=4;PE=0;SR=4;ALG=PROD;AF=0.01197;NSAMP=350;MSQ=24.33;AC=350;AN=29246;NFAM=340
chr3	84500382	84500401	chr3	84501334	84501338	318714	569.53	+	-	DEL	PASS	318714	N	<DEL>	.	.	.	SVTYPE=DEL;POS=84500392;SVLEN=-945;END=84501337;STRANDS=+-:24;CIPOS=-10,9;CIEND=-3,1;CIPOS95=0,0;CIEND95=0,0;SU=24;PE=15;SR=9;ALG=PROD;AF=3.419e-05;NSAMP=1;MSQ=569.53;AC=1;AN=29246;NFAM=1	.
chr3	84502472	84502475	chr3	84502739	84502742	318715	716.19	+	-	DEL	PASS	318715	N	<DEL>	.	.	.	SVTYPE=DEL;POS=84502474;SVLEN=-267;END=84502741;STRANDS=+-:16;CIPOS=-2,1;CIEND=-2,1;CIPOS95=0,0;CIEND95=0,0;SU=16;PE=0;SR=16;ALG=PROD;AF=3.419e-05;NSAMP=1;MSQ=710.43;AC=1;AN=29246;NFAM=1	.
chr3	84504000	84504008	chr3	84504403	84504422	318717	1128.77	+	-	BND	LOW	318717_1	N	N[chr3:84504414[	318717_2	N	]chr3:84504005]N	SVTYPE=BND;POS=84504005;STRANDS=+-:16;CIPOS=-5,3;CIEND=-10,9;CIPOS95=0,0;CIEND95=0,0;MATEID=318717_2;EVENT=318717;SU=16;PE=7;SR=9;ALG=PROD;AF=0.0006497;NSAMP=19;MSQ=18.39;RECLASSIFIED;AC=19;AN=29246;NFAM=19	SVTYPE=BND;POS=84504414;STRANDS=+-:16;CIPOS=-10,9;CIEND=-5,3;CIPOS95=0,0;CIEND95=0,0;MATEID=318717_1;EVENT=318717;SECONDARY;SU=16;PE=7;SR=9;ALG=PROD;AF=0.0006497;NSAMP=19;MSQ=18.39;RECLASSIFIED;AC=19;AN=29246;NFAM=19
chr3	84504714	84504716	chr3	84511978	84511979	318719	26246.3	+	-	BND	PASS	318719_1	N	N[chr3:84511980[	318719_2	N	]chr3:84504715]N	SVTYPE=BND;POS=84504715;STRANDS=+-:1134;CIPOS=-1,1;CIEND=-1,0;CIPOS95=0,0;CIEND95=0,0;MATEID=318719_2;EVENT=318719;SU=1134;PE=660;SR=474;ALG=PROD;AF=0.001539;NSAMP=45;MSQ=487.58;RECLASSIFIED;AC=45;AN=29246;NFAM=42	SVTYPE=BND;POS=84511980;STRANDS=+-:1134;CIPOS=-1,0;CIEND=-1,1;CIPOS95=0,0;CIEND95=0,0;MATEID=318719_1;EVENT=318719;SECONDARY;SU=1134;PE=660;SR=474;ALG=PROD;AF=0.001539;NSAMP=45;MSQ=487.58;RECLASSIFIED;AC=45;AN=29246;NFAM=42
chr3	84515222	84515279	chr3	158530887	158530944	506825	529.11	-	+	BND	LOW	506825_1	N	]chr3:158530916]N	506825_2	N	N[chr3:84515252[	SVTYPE=BND;POS=84515252;STRANDS=-+:9;CIPOS=-29,28;CIEND=-29,28;CIPOS95=0,0;CIEND95=0,0;MATEID=506825_2;EVENT=506825;SU=9;PE=0;SR=9;ALG=PROD;AF=0.0003419;NSAMP=9;MSQ=45.88;RECLASSIFIED;AC=10;AN=29246;NFAM=8	SVTYPE=BND;POS=158530916;STRANDS=-+:9;CIPOS=-29,28;CIEND=-29,28;CIPOS95=0,0;CIEND95=0,0;MATEID=506825_1;EVENT=506825;SECONDARY;SU=9;PE=0;SR=9;ALG=PROD;AF=0.0003419;NSAMP=9;MSQ=45.88;RECLASSIFIED;AC=10;AN=29246;NFAM=8
chr3	84517261	84517310	chr3	84517335	84517384	318720	29143.0	+	-	BND	LOW	318720_1	N	N[chr3:84517361[	318720_2	N	]chr3:84517286]N	SVTYPE=BND;POS=84517286;STRANDS=+-:11;CIPOS=-25,24;CIEND=-25,24;CIPOS95=0,0;CIEND95=0,0;MATEID=318720_2;EVENT=318720;SU=11;PE=0;SR=11;ALG=PROD;AF=0.0304;NSAMP=889;MSQ=20.41;RECLASSIFIED;AC=889;AN=29246;NFAM=875	SVTYPE=BND;POS=84517361;STRANDS=+-:11;CIPOS=-25,24;CIEND=-25,24;CIPOS95=0,0;CIEND95=0,0;MATEID=318720_1;EVENT=318720;SECONDARY;SU=11;PE=0;SR=11;ALG=PROD;AF=0.0304;NSAMP=889;MSQ=20.41;RECLASSIFIED;AC=889;AN=29246;NFAM=875
chr3	84519992	84520001	chr3	84520083	84520092	318721	1362.72	+	-	DEL	PASS	318721	N	<DEL>	.	.	.	SVTYPE=DEL;POS=84519997;SVLEN=-91;END=84520088;STRANDS=+-:52;CIPOS=-5,4;CIEND=-5,4;CIPOS95=0,0;CIEND95=0,0;SU=52;PE=0;SR=52;ALG=PROD;AF=0.0001368;NSAMP=4;MSQ=247.22;AC=4;AN=29240;NFAM=4	.
chr3	84524393	84524839	chr3	86098910	86099384	506826	304.5	-	+	BND	LOW	506826_1	N	]chr3:86098920]N	506826_2	N	N[chr3:84524831[	SVTYPE=BND;POS=84524831;STRANDS=-+:6;IMPRECISE;CIPOS=-437,9;CIEND=-10,464;CIPOS95=-142,0;CIEND95=-1,123;MATEID=506826_2;EVENT=506826;SU=6;PE=6;SR=0;ALG=PROD;AF=0.0004103;NSAMP=12;MSQ=9.33;RECLASSIFIED;AC=12;AN=29246;NFAM=12	SVTYPE=BND;POS=86098920;STRANDS=-+:6;IMPRECISE;CIPOS=-10,464;CIEND=-437,9;CIPOS95=-1,123;CIEND95=-142,0;MATEID=506826_1;EVENT=506826;SECONDARY;SU=6;PE=6;SR=0;ALG=PROD;AF=0.0004103;NSAMP=12;MSQ=9.33;RECLASSIFIED;AC=12;AN=29246;NFAM=12
chr3	84529662	84529721	chr3	84529976	84530032	506827	290.81	-	+	DUP	PASS	506827	N	<DUP>	.	.	.	SVTYPE=DUP;POS=84529692;SVLEN=312;END=84530004;STRANDS=-+:12;CIPOS=-30,29;CIEND=-28,28;CIPOS95=0,0;CIEND95=0,0;SU=12;PE=3;SR=9;ALG=PROD;AF=0.0001026;NSAMP=3;MSQ=95.34;AC=3;AN=29246;NFAM=3	.
chr3	84545390	84545396	chr8	102392601	102392607	70860	277552.0	-	-	BND	LOW	70860_1	N	[chr8:102392605[N	70860_2	N	[chr3:84545394[N	SVTYPE=BND;POS=84545394;STRANDS=--:256;CIPOS=-3,3;CIEND=-3,3;CIPOS95=0,0;CIEND95=0,0;MATEID=70860_2;EVENT=70860;SU=256;PE=0;SR=256;ALG=PROD;AF=0.1414;NSAMP=4103;MSQ=37.51;AC=4134;AN=29246;NFAM=3926	SVTYPE=BND;POS=102392605;STRANDS=--:256;CIPOS=-3,3;CIEND=-3,3;CIPOS95=0,0;CIEND95=0,0;MATEID=70860_1;EVENT=70860;SECONDARY;SU=256;PE=0;SR=256;ALG=PROD;AF=0.1414;NSAMP=4103;MSQ=37.51;AC=4134;AN=29246;NFAM=3926
chr3	84558469	84558528	chr3	84558672	84558681	318722	924.42	+	-	DEL	PASS	318722	N	<DEL>	.	.	.	SVTYPE=DEL;POS=84558499;SVLEN=-178;END=84558677;STRANDS=+-:37;CIPOS=-30,29;CIEND=-5,4;CIPOS95=0,0;CIEND95=0,0;SU=37;PE=0;SR=37;ALG=PROD;AF=0.0001368;NSAMP=4;MSQ=230.61;AC=4;AN=29246;NFAM=4	.
chr3	84561190	84561197	chr3	84611924	84611943	506828	295.78	-	+	DUP	PASS	506828	N	<DUP>	.	.	.	SVTYPE=DUP;POS=84561195;SVLEN=50739;END=84611934;STRANDS=-+:22;CIPOS=-5,2;CIEND=-10,9;CIPOS95=0,0;CIEND95=0,0;SU=22;PE=15;SR=7;ALG=PROD;AF=6.843e-05;NSAMP=1;MSQ=243.2;AC=2;AN=29226;NFAM=1	.
chr3	84561224	84561267	chr3	84561391	84561397	583690	75.74	+	+	INV	LOW	583690	N	<INV>	.	.	.	SVTYPE=INV;POS=84561260;SVLEN=137;END=84561397;STRANDS=++:2,--:2;IMPRECISE;CIPOS=-36,7;CIEND=-6,0;CIPOS95=-26,7;CIEND95=-6,0;SU=4;PE=4;SR=0;ALG=PROD;AF=6.839e-05;NSAMP=2;MSQ=26.29;AC=2;AN=29242;NFAM=2	.
chr3	84566078	84566129	chr8	83459758	83459809	70779	147.23	-	+	BND	LOW	70779_1	N	]chr8:83459784]N	70779_2	N	N[chr3:84566105[	SVTYPE=BND;POS=84566105;STRANDS=-+:11;CIPOS=-26,25;CIEND=-26,25;CIPOS95=0,0;CIEND95=0,0;MATEID=70779_2;EVENT=70779;SU=11;PE=0;SR=11;ALG=PROD;AF=0.000171;NSAMP=5;MSQ=23.49;AC=5;AN=29246;NFAM=5	SVTYPE=BND;POS=83459784;STRANDS=-+:11;CIPOS=-26,25;CIEND=-26,25;CIPOS95=0,0;CIEND95=0,0;MATEID=70779_1;EVENT=70779;SECONDARY;SU=11;PE=0;SR=11;ALG=PROD;AF=0.000171;NSAMP=5;MSQ=23.49;AC=5;AN=29246;NFAM=5
chr3	84579945	84579952	chr3	84580731	84580750	506829	137.8	-	+	DUP	PASS	506829	N	<DUP>	.	.	.	SVTYPE=DUP;POS=84579950;SVLEN=791;END=84580741;STRANDS=-+:14;CIPOS=-5,2;CIEND=-10,9;CIPOS95=0,0;CIEND95=0,0;SU=14;PE=6;SR=8;ALG=PROD;AF=3.42e-05;NSAMP=1;MSQ=104.41;AC=1;AN=29238;NFAM=1	.
chr3	84593346	84593854	chr10	99103426	99104029	59932	276.1	+	+	BND	LOW	59932_1	N	N]chr10:99103476]	59932_2	N	N]chr3:84593396]	SVTYPE=BND;POS=84593396;STRANDS=++:18;IMPRECISE;CIPOS=-50,458;CIEND=-50,553;CIPOS95=-50,60;CIEND95=-50,98;MATEID=59932_2;EVENT=59932;SU=18;PE=18;SR=0;ALG=PROD;AF=0.0002052;NSAMP=6;MSQ=27.46;AC=6;AN=29246;NFAM=6	SVTYPE=BND;POS=99103476;STRANDS=++:18;IMPRECISE;CIPOS=-50,553;CIEND=-50,458;CIPOS95=-50,98;CIEND95=-50,60;MATEID=59932_1;EVENT=59932;SECONDARY;SU=18;PE=18;SR=0;ALG=PROD;AF=0.0002052;NSAMP=6;MSQ=27.46;AC=6;AN=29246;NFAM=6
chr3	84593354	84593652	chr10	99102719	99103247	60443	141.63	-	-	BND	LOW	60443_1	N	[chr10:99103219[N	60443_2	N	[chr3:84593624[N	SVTYPE=BND;POS=84593624;STRANDS=--:12;IMPRECISE;CIPOS=-269,29;CIEND=-499,29;CIPOS95=-52,29;CIEND95=-96,29;MATEID=60443_2;EVENT=60443;SU=12;PE=12;SR=0;ALG=PROD;AF=0.0001026;NSAMP=3;MSQ=46.09;AC=3;AN=29246;NFAM=3	SVTYPE=BND;POS=99103219;STRANDS=--:12;IMPRECISE;CIPOS=-499,29;CIEND=-269,29;CIPOS95=-96,29;CIEND95=-52,29;MATEID=60443_1;EVENT=60443;SECONDARY;SU=12;PE=12;SR=0;ALG=PROD;AF=0.0001026;NSAMP=3;MSQ=46.09;AC=3;AN=29246;NFAM=3
chr3	84601033	84601050	chr11	120328769	120328786	61270	7003.54	-	+	BND	LOW	61270_1	N	]chr11:120328778]N	61270_2	N	N[chr3:84601043[	SVTYPE=BND;POS=84601043;STRANDS=-+:21;CIPOS=-9,8;CIEND=-9,8;CIPOS95=0,0;CIEND95=0,0;MATEID=61270_2;EVENT=61270;SU=21;PE=0;SR=21;ALG=PROD;AF=0.00612;NSAMP=179;MSQ=24.03;AC=179;AN=29246;NFAM=179	SVTYPE=BND;POS=120328778;STRANDS=-+:21;CIPOS=-9,8;CIEND=-9,8;CIPOS95=0,0;CIEND95=0,0;MATEID=61270_1;EVENT=61270;SECONDARY;SU=21;PE=0;SR=21;ALG=PROD;AF=0.00612;NSAMP=179;MSQ=24.03;AC=179;AN=29246;NFAM=179
chr3	84601066	84601083	chr21	20345806	20345823	65798	4.57	+	+	BND	LOW	65798_1	N	N]chr21:20345815]	65798_2	N	N]chr3:84601075]	SVTYPE=BND;POS=84601075;STRANDS=++:4;CIPOS=-9,8;CIEND=-9,8;CIPOS95=0,0;CIEND95=0,0;MATEID=65798_2;EVENT=65798;SU=4;PE=0;SR=4;ALG=PROD;AF=3.419e-05;NSAMP=1;MSQ=4.56;AC=1;AN=29246;NFAM=1	SVTYPE=BND;POS=20345815;STRANDS=++:4;CIPOS=-9,8;CIEND=-9,8;CIPOS95=0,0;CIEND95=0,0;MATEID=65798_1;EVENT=65798;SECONDARY;SU=4;PE=0;SR=4;ALG=PROD;AF=3.419e-05;NSAMP=1;MSQ=4.56;AC=1;AN=29246;NFAM=1
chr3	84602243	84602249	chr3	84608666	84608685	318724	2259.11	+	-	DEL	PASS	318724	N	<DEL>	.	.	.	SVTYPE=DEL;POS=84602246;SVLEN=-6430;END=84608676;STRANDS=+-:98;CIPOS=-3,3;CIEND=-10,9;CIPOS95=0,0;CIEND95=0,0;SU=98;PE=48;SR=50;ALG=PROD;AF=0.0001026;NSAMP=3;MSQ=472.36;AC=3;AN=29246;NFAM=3	.
chr3	84607209	84607268	chr3	84621365	84621420	318725	2182.14	+	-	DEL	PASS	318725	N	<DEL>	.	.	.	SVTYPE=DEL;POS=84607239;SVLEN=-14156;END=84621395;STRANDS=+-:94;CIPOS=-30,29;CIEND=-30,25;CIPOS95=0,0;CIEND95=0,0;SU=94;PE=55;SR=39;ALG=PROD;AF=3.419e-05;NSAMP=1;MSQ=416.55;AC=1;AN=29246;NFAM=1	.
chr3	84616655	84617192	chr7	72487428	72487746	69918	65.39	-	-	BND	LOW	69918_1	N	[chr7:72487738[N	69918_2	N	[chr3:84617186[N	SVTYPE=BND;POS=84617186;STRANDS=--:4;IMPRECISE;CIPOS=-530,7;CIEND=-309,9;CIPOS95=-180,0;CIEND95=-83,2;MATEID=69918_2;EVENT=69918;SU=4;PE=4;SR=0;ALG=PROD;AF=0.0001368;NSAMP=4;MSQ=14.54;AC=4;AN=29246;NFAM=4	SVTYPE=BND;POS=72487738;STRANDS=--:4;IMPRECISE;CIPOS=-309,9;CIEND=-530,7;CIPOS95=-83,2;CIEND95=-180,0;MATEID=69918_1;EVENT=69918;SECONDARY;SU=4;PE=4;SR=0;ALG=PROD;AF=0.0001368;NSAMP=4;MSQ=14.54;AC=4;AN=29246;NFAM=4
chr3	84619024	84619081	chr3	115536994	115537051	506831	11447.7	-	+	BND	LOW	506831_1	N	]chr3:115537023]N	506831_2	N	N[chr3:84619054[	SVTYPE=BND;POS=84619054;STRANDS=-+:8;CIPOS=-29,28;CIEND=-29,28;CIPOS95=0,0;CIEND95=0,0;MATEID=506831_2;EVENT=506831;SU=8;PE=0;SR=8;ALG=PROD;AF=0.01457;NSAMP=425;MSQ=12.36;RECLASSIFIED;AC=426;AN=29246;NFAM=417	SVTYPE=BND;POS=115537023;STRANDS=-+:8;CIPOS=-29,28;CIEND=-29,28;CIPOS95=0,0;CIEND95=0,0;MATEID=506831_1;EVENT=506831;SECONDARY;SU=8;PE=0;SR=8;ALG=PROD;AF=0.01457;NSAMP=425;MSQ=12.36;RECLASSIFIED;AC=426;AN=29246;NFAM=417
chr3	84625126	84625500	chr3	84628009	84628351	318726	1628.85	+	-	DEL	PASS	318726	N	<DEL>	.	.	.	SVTYPE=DEL;POS=84625135;SVLEN=-3207;END=84628342;STRANDS=+-:68;IMPRECISE;CIPOS=-9,365;CIEND=-333,9;CIPOS95=-9,27;CIEND95=-26,9;SU=68;PE=68;SR=0;ALG=PROD;AF=0.0002052;NSAMP=6;MSQ=231.61;AC=6;AN=29246;NFAM=6	.
chr3	84645668	84645673	chr3	84647107	84647126	318727	493.4	+	-	DEL	PASS	318727	N	<DEL>	.	.	.	SVTYPE=DEL;POS=84645671;SVLEN=-1446;END=84647117;STRANDS=+-:20;CIPOS=-3,2;CIEND=-10,9;CIPOS95=0,0;CIEND95=0,0;SU=20;PE=11;SR=9;ALG=PROD;AF=3.419e-05;NSAMP=1;MSQ=488.63;AC=1;AN=29246;NFAM=1	.
chr3	84650408	84650417	chr3	84653659	84653665	318728	1.05544e+06	+	-	DEL	PASS	318728	N	<DEL>	.	.	.	SVTYPE=DEL;POS=84650411;SVLEN=-3253;END=84653664;STRANDS=+-:47769;CIPOS=-3,6;CIEND=-5,1;CIPOS95=0,0;CIEND95=0,0;SU=47769;PE=47769;SR=0;ALG=PROD;AF=0.07789;NSAMP=2168;MSQ=244.77;MEDGQR=4.14;Q10GQR=3.87;AC=2278;AN=29246;NFAM=2024	.
chr3	84653627	84653999	chr3	84659906	84660424	318729	131.69	+	-	DEL	PASS	318729	N	<DEL>	.	.	.	SVTYPE=DEL;POS=84653637;SVLEN=-6783;END=84660420;STRANDS=+-:6;IMPRECISE;CIPOS=-10,362;CIEND=-514,4;CIPOS95=-3,63;CIEND95=-123,0;SU=6;PE=6;SR=0;ALG=PROD;AF=3.419e-05;NSAMP=1;MSQ=131.69;AC=1;AN=29246;NFAM=1	.
chr3	84662423	84662471	chr3	84727601	84727650	506832	574.17	-	+	DUP	PASS	506832	N	<DUP>	.	.	.	SVTYPE=DUP;POS=84662448;SVLEN=65178;END=84727626;STRANDS=-+:61;CIPOS=-25,23;CIEND=-25,24;CIPOS95=0,0;CIEND95=0,0;SU=61;PE=35;SR=26;ALG=PROD;AF=3.419e-05;NSAMP=1;MSQ=144.36;AC=1;AN=29246;NFAM=1	.
chr3	84664934	84664983	chr3	84664990	84665039	318731	774.45	+	-	BND	LOW	318731_1	N	N[chr3:84665016[	318731_2	N	]chr3:84664959]N	SVTYPE=BND;POS=84664959;STRANDS=+-:15;CIPOS=-25,24;CIEND=-25,24;CIPOS95=0,0;CIEND95=0,0;MATEID=318731_2;EVENT=318731;SU=15;PE=0;SR=15;ALG=PROD;AF=0.0001026;NSAMP=3;MSQ=214.83;RECLASSIFIED;AC=3;AN=29244;NFAM=3	SVTYPE=BND;POS=84665016;STRANDS=+-:15;CIPOS=-25,24;CIEND=-25,24;CIPOS95=0,0;CIEND95=0,0;MATEID=318731_1;EVENT=318731;SECONDARY;SU=15;PE=0;SR=15;ALG=PROD;AF=0.0001026;NSAMP=3;MSQ=214.83;RECLASSIFIED;AC=3;AN=29244;NFAM=3
chr3	84664981	84664997	chr10	80406782	80406798	60357	76428.8	-	+	BND	LOW	60357_1	N	]chr10:80406790]N	60357_2	N	N[chr3:84664990[	SVTYPE=BND;POS=84664990;STRANDS=-+:100;CIPOS=-8,8;CIEND=-8,8;CIPOS95=0,0;CIEND95=0,0;MATEID=60357_2;EVENT=60357;SU=100;PE=0;SR=100;ALG=PROD;AF=0.05601;NSAMP=1638;MSQ=26.91;AC=1638;AN=29246;NFAM=1577	SVTYPE=BND;POS=80406790;STRANDS=-+:100;CIPOS=-8,8;CIEND=-8,8;CIPOS95=0,0;CIEND95=0,0;MATEID=60357_1;EVENT=60357;SECONDARY;SU=100;PE=0;SR=100;ALG=PROD;AF=0.05601;NSAMP=1638;MSQ=26.91;AC=1638;AN=29246;NFAM=1577
chr3	84665022	84665036	chr11	6264734	6264752	60780	730.46	-	+	BND	LOW	60780_1	N	]chr11:6264743]N	60780_2	N	N[chr3:84665030[	SVTYPE=BND;POS=84665030;STRANDS=-+:4;IMPRECISE;CIPOS=-7,7;CIEND=-9,9;CIPOS95=-2,3;CIEND95=0,1;MATEID=60780_2;EVENT=60780;SU=4;PE=0;SR=4;ALG=PROD;AF=0.001197;NSAMP=33;MSQ=14.81;AC=35;AN=29246;NFAM=33	SVTYPE=BND;POS=6264743;STRANDS=-+:4;IMPRECISE;CIPOS=-9,9;CIEND=-7,7;CIPOS95=0,1;CIEND95=-2,3;MATEID=60780_1;EVENT=60780;SECONDARY;SU=4;PE=0;SR=4;ALG=PROD;AF=0.001197;NSAMP=33;MSQ=14.81;AC=35;AN=29246;NFAM=33
chr3	84665240	84665242	chr3	84669085	84669088	506833	592.93	-	+	DUP	PASS	506833	N	<DUP>	.	.	.	SVTYPE=DUP;POS=84665242;SVLEN=3845;END=84669087;STRANDS=-+:41;CIPOS=-2,0;CIEND=-2,1;CIPOS95=0,0;CIEND95=0,0;SU=41;PE=26;SR=15;ALG=PROD;AF=6.839e-05;NSAMP=1;MSQ=566.13;AC=2;AN=29244;NFAM=1	.
chr3	84673223	84673249	chr3	84673660	84673701	583693	41.15	+	+	INV	LOW	583693	N	<INV>	.	.	.	SVTYPE=INV;POS=84673249;SVLEN=411;END=84673660;STRANDS=++:2,--:2;IMPRECISE;CIPOS=-26,0;CIEND=0,41;CIPOS95=-26,0;CIEND95=0,31;SU=4;PE=4;SR=0;ALG=PROD;AF=3.42e-05;NSAMP=1;MSQ=17.85;AC=1;AN=29242;NFAM=1	.
chr3	84688624	84688675	chr3	84688708	84688759	318732	491.65	+	-	BND	LOW	318732_1	N	N[chr3:84688735[	318732_2	N	]chr3:84688650]N	SVTYPE=BND;POS=84688650;STRANDS=+-:14;CIPOS=-26,25;CIEND=-26,25;CIPOS95=0,0;CIEND95=0,0;MATEID=318732_2;EVENT=318732;SU=14;PE=0;SR=14;ALG=PROD;AF=6.842e-05;NSAMP=2;MSQ=223.28;RECLASSIFIED;AC=2;AN=29232;NFAM=2	SVTYPE=BND;POS=84688735;STRANDS=+-:14;CIPOS=-26,25;CIEND=-26,25;CIPOS95=0,0;CIEND95=0,0;MATEID=318732_1;EVENT=318732;SECONDARY;SU=14;PE=0;SR=14;ALG=PROD;AF=6.842e-05;NSAMP=2;MSQ=223.28;RECLASSIFIED;AC=2;AN=29232;NFAM=2
chr3	84691374	84691379	chr3	84691453	84691460	318733	308.86	+	-	DEL	PASS	318733	N	<DEL>	.	.	.	SVTYPE=DEL;POS=84691377;SVLEN=-80;END=84691457;STRANDS=+-:11;CIPOS=-3,2;CIEND=-4,3;CIPOS95=0,0;CIEND95=0,0;SU=11;PE=0;SR=11;ALG=PROD;AF=3.419e-05;NSAMP=1;MSQ=308.78;AC=1;AN=29246;NFAM=1	.
chr3	84707206	84707256	chr3	85329477	85329525	506835	624.76	-	+	DUP	PASS	506835	N	<DUP>	.	.	.	SVTYPE=DUP;POS=84707233;SVLEN=622268;END=85329501;STRANDS=-+:57;CIPOS=-27,23;CIEND=-24,24;CIPOS95=0,0;CIEND95=0,0;SU=57;PE=42;SR=15;ALG=PROD;AF=3.419e-05;NSAMP=1;MSQ=154.65;AC=1;AN=29246;NFAM=1	.
chr3	84718769	84718783	chr3	84724418	84724420	318735	931.32	+	-	DEL	PASS	318735	N	<DEL>	.	.	.	SVTYPE=DEL;POS=84718779;SVLEN=-5641;END=84724420;STRANDS=+-:34;CIPOS=-10,4;CIEND=-2,0;CIPOS95=0,0;CIEND95=0,0;SU=34;PE=19;SR=15;ALG=PROD;AF=3.419e-05;NSAMP=1;MSQ=923.34;AC=1;AN=29246;NFAM=1	.
chr3	84721809	84721820	chr3	84721971	84721983	506836	34.92	-	+	DUP	PASS	506836	N	<DUP>	.	.	.	SVTYPE=DUP;POS=84721815;SVLEN=163;END=84721978;STRANDS=-+:6;CIPOS=-6,5;CIEND=-7,5;CIPOS95=0,0;CIEND95=0,0;SU=6;PE=0;SR=6;ALG=PROD;AF=3.419e-05;NSAMP=1;MSQ=31.8;AC=1;AN=29246;NFAM=1	.
chr3	84746265	84746310	chr3	84786919	84786977	506837	404.54	-	+	DUP	PASS	506837	N	<DUP>	.	.	.	SVTYPE=DUP;POS=84746289;SVLEN=40660;END=84786949;STRANDS=-+:40;CIPOS=-24,21;CIEND=-30,28;CIPOS95=0,0;CIEND95=0,0;SU=40;PE=23;SR=17;ALG=PROD;AF=6.839e-05;NSAMP=2;MSQ=201.81;AC=2;AN=29246;NFAM=2	.
chr3	84751891	84752386	chr10	85361606	85362329	60384	1347.28	-	+	BND	LOW	60384_1	N	]chr10:85361636]N	60384_2	N	N[chr3:84752358[	SVTYPE=BND;POS=84752358;STRANDS=-+:4;IMPRECISE;CIPOS=-466,29;CIEND=-30,693;CIPOS95=-140,29;CIEND95=-30,237;MATEID=60384_2;EVENT=60384;SU=4;PE=4;SR=0;ALG=PROD;AF=0.001026;NSAMP=30;MSQ=16.97;AC=30;AN=29246;NFAM=30	SVTYPE=BND;POS=85361636;STRANDS=-+:4;IMPRECISE;CIPOS=-30,693;CIEND=-466,29;CIPOS95=-30,237;CIEND95=-140,29;MATEID=60384_1;EVENT=60384;SECONDARY;SU=4;PE=4;SR=0;ALG=PROD;AF=0.001026;NSAMP=30;MSQ=16.97;AC=30;AN=29246;NFAM=30
chr3	84769486	84769496	chr3	84769692	84769711	318737	179.21	+	-	DEL	PASS	318737	N	<DEL>	.	.	.	SVTYPE=DEL;POS=84769492;SVLEN=-210;END=84769702;STRANDS=+-:8;CIPOS=-6,4;CIEND=-10,9;CIPOS95=0,0;CIEND95=0,0;SU=8;PE=1;SR=7;ALG=PROD;AF=0.0001026;NSAMP=3;MSQ=58.98;AC=3;AN=29246;NFAM=3	.
chr3	84781781	84781840	chr3	84818322	84818381	506838	981.26	-	+	DUP	PASS	506838	N	<DUP>	.	.	.	SVTYPE=DUP;POS=84781811;SVLEN=36541;END=84818352;STRANDS=-+:88;CIPOS=-30,29;CIEND=-30,29;CIPOS95=0,0;CIEND95=0,0;SU=88;PE=52;SR=36;ALG=PROD;AF=0.0001026;NSAMP=2;MSQ=291.05;AC=3;AN=29246;NFAM=2	.
chr3	84791954	84792631	chr12	88483044	88483717	61869	14.01	-	+	BND	LOW	61869_1	N	]chr12:88483054]N	61869_2	N	N[chr3:84792626[	SVTYPE=BND;POS=84792626;STRANDS=-+:4;IMPRECISE;CIPOS=-671,6;CIEND=-10,663;CIPOS95=-233,0;CIEND95=0,231;MATEID=61869_2;EVENT=61869;SU=4;PE=4;SR=0;ALG=PROD;AF=3.419e-05;NSAMP=1;MSQ=6.73;AC=1;AN=29246;NFAM=1	SVTYPE=BND;POS=88483054;STRANDS=-+:4;IMPRECISE;CIPOS=-10,663;CIEND=-671,6;CIPOS95=0,231;CIEND95=-233,0;MATEID=61869_1;EVENT=61869;SECONDARY;SU=4;PE=4;SR=0;ALG=PROD;AF=3.419e-05;NSAMP=1;MSQ=6.73;AC=1;AN=29246;NFAM=1
chr3	84792498	84792625	chrX	51958686	51958804	72104	51762.8	-	-	BND	LOW	72104_1	N	[chrX:51958798[N	72104_2	N	[chr3:84792625[N	SVTYPE=BND;POS=84792625;STRANDS=--:5653;IMPRECISE;CIPOS=-126,1;CIEND=-111,7;CIPOS95=-3,1;CIEND95=-2,2;MATEID=72104_2;EVENT=72104;SU=5653;PE=5653;SR=0;ALG=PROD;AF=0.04093;NSAMP=1197;MSQ=37.81;AC=1197;AN=29246;NFAM=1195	SVTYPE=BND;POS=51958798;STRANDS=--:5653;IMPRECISE;CIPOS=-111,7;CIEND=-126,1;CIPOS95=-2,2;CIEND95=-3,1;MATEID=72104_1;EVENT=72104;SECONDARY;SU=5653;PE=5653;SR=0;ALG=PROD;AF=0.04093;NSAMP=1197;MSQ=37.81;AC=1197;AN=29246;NFAM=1195
chr3	84792645	84793208	chr9	20858921	20859482	71196	190.5	+	+	BND	LOW	71196_1	N	N]chr9:20858951]	71196_2	N	N]chr3:84792672]	SVTYPE=BND;POS=84792672;STRANDS=++:14;IMPRECISE;CIPOS=-27,536;CIEND=-30,531;CIPOS95=-27,130;CIEND95=-30,126;MATEID=71196_2;EVENT=71196;SU=14;PE=14;SR=0;ALG=PROD;AF=0.0002735;NSAMP=8;MSQ=21.79;AC=8;AN=29246;NFAM=8	SVTYPE=BND;POS=20858951;STRANDS=++:14;IMPRECISE;CIPOS=-30,531;CIEND=-27,536;CIPOS95=-30,126;CIEND95=-27,130;MATEID=71196_1;EVENT=71196;SECONDARY;SU=14;PE=14;SR=0;ALG=PROD;AF=0.0002735;NSAMP=8;MSQ=21.79;AC=8;AN=29246;NFAM=8
chr3	84792672	84793060	chrX	117880360	117880758	72404	977.27	+	-	BND	LOW	72404_1	N	N[chrX:117880753[	72404_2	N	]chr3:84792682]N	SVTYPE=BND;POS=84792682;STRANDS=+-:4;IMPRECISE;CIPOS=-10,378;CIEND=-392,6;CIPOS95=-1,124;CIEND95=-129,0;MATEID=72404_2;EVENT=72404;SU=4;PE=4;SR=0;ALG=PROD;AF=0.001436;NSAMP=42;MSQ=19.63;AC=42;AN=29246;NFAM=42	SVTYPE=BND;POS=117880753;STRANDS=+-:4;IMPRECISE;CIPOS=-392,6;CIEND=-10,378;CIPOS95=-129,0;CIEND95=-1,124;MATEID=72404_1;EVENT=72404;SECONDARY;SU=4;PE=4;SR=0;ALG=PROD;AF=0.001436;NSAMP=42;MSQ=19.63;AC=42;AN=29246;NFAM=42
chr3	84792687	84792819	chrX	74833128	74833263	72197	39090.8	+	+	BND	LOW	72197_1	N	N]chrX:74833136]	72197_2	N	N]chr3:84792697]	SVTYPE=BND;POS=84792697;STRANDS=++:3233;IMPRECISE;CIPOS=-10,122;CIEND=-8,127;CIPOS95=-2,2;CIEND95=-7,7;MATEID=72197_2;EVENT=72197;SU=3233;PE=3233;SR=0;ALG=PROD;AF=0.03457;NSAMP=1011;MSQ=33.1;AC=1011;AN=29246;NFAM=1004	SVTYPE=BND;POS=74833136;STRANDS=++:3233;IMPRECISE;CIPOS=-8,127;CIEND=-10,122;CIPOS95=-7,7;CIEND95=-2,2;MATEID=72197_1;EVENT=72197;SECONDARY;SU=3233;PE=3233;SR=0;ALG=PROD;AF=0.03457;NSAMP=1011;MSQ=33.1;AC=1011;AN=29246;NFAM=1004
chr3	84797045	84797064	chr3	84797136	84797155	318739	332.81	+	-	DEL	PASS	318739	N	<DEL>	.	.	.	SVTYPE=DEL;POS=84797055;SVLEN=-91;END=84797146;STRANDS=+-:10;CIPOS=-10,9;CIEND=-10,9;CIPOS95=0,0;CIEND95=0,0;SU=10;PE=0;SR=10;ALG=PROD;AF=3.419e-05;NSAMP=1;MSQ=332.77;AC=1;AN=29246;NFAM=1	.
chr3	84800287	84800289	chr3	84826978	84826979	318740	24833.0	+	-	DEL	PASS	318740	N	<DEL>	.	.	.	SVTYPE=DEL;POS=84800288;SVLEN=-26691;END=84826979;STRANDS=+-:1047;CIPOS=-1,1;CIEND=-1,0;CIPOS95=0,0;CIEND95=0,0;SU=1047;PE=629;SR=418;ALG=PROD;AF=0.0005813;NSAMP=17;MSQ=563.64;AC=17;AN=29246;NFAM=16	.
chr3	84817374	84817655	chr3	84822514	84822768	318741	20968.3	+	-	BND	PASS	318741_1	N	N[chr3:84822759[	318741_2	N	]chr3:84817390]N	SVTYPE=BND;POS=84817390;STRANDS=+-:458;IMPRECISE;CIPOS=-16,265;CIEND=-244,10;CIPOS95=-9,9;CIEND95=-8,8;MATEID=318741_2;EVENT=318741;SU=458;PE=458;SR=0;ALG=PROD;AF=0.002291;NSAMP=63;MSQ=327.69;RECLASSIFIED;AC=67;AN=29246;NFAM=63	SVTYPE=BND;POS=84822759;STRANDS=+-:458;IMPRECISE;CIPOS=-244,10;CIEND=-16,265;CIPOS95=-8,8;CIEND95=-9,9;MATEID=318741_1;EVENT=318741;SECONDARY;SU=458;PE=458;SR=0;ALG=PROD;AF=0.002291;NSAMP=63;MSQ=327.69;RECLASSIFIED;AC=67;AN=29246;NFAM=63
chr3	84817377	84817393	chr3	84817507	84817521	583694	9380.07	+	+	BND	LOW	583694_1	N	N]chr3:84817512]	583694_2	N	N]chr3:84817387]	SVTYPE=BND;POS=84817387;STRANDS=++:474;CIPOS=-10,6;CIEND=-5,9;CIPOS95=0,0;CIEND95=0,0;MATEID=583694_2;EVENT=583694;SU=474;PE=322;SR=152;ALG=PROD;AF=0.002086;NSAMP=57;MSQ=160.37;AC=61;AN=29246;NFAM=57	SVTYPE=BND;POS=84817512;STRANDS=++:474;CIPOS=-5,9;CIEND=-10,6;CIPOS95=0,0;CIEND95=0,0;MATEID=583694_1;EVENT=583694;SECONDARY;SU=474;PE=322;SR=152;ALG=PROD;AF=0.002086;NSAMP=57;MSQ=160.37;AC=61;AN=29246;NFAM=57
chr3	84817396	84817415	chr3	84822755	84822764	583695	13523.9	-	-	BND	LOW	583695_1	N	[chr3:84822761[N	583695_2	N	[chr3:84817407[N	SVTYPE=BND;POS=84817407;STRANDS=--:623;CIPOS=-10,9;CIEND=-5,4;CIPOS95=0,0;CIEND95=0,0;MATEID=583695_2;EVENT=583695;SU=623;PE=216;SR=407;ALG=PROD;AF=0.002223;NSAMP=61;MSQ=217.94;AC=65;AN=29246;NFAM=61	SVTYPE=BND;POS=84822761;STRANDS=--:623;CIPOS=-5,4;CIEND=-10,9;CIPOS95=0,0;CIEND95=0,0;MATEID=583695_1;EVENT=583695;SECONDARY;SU=623;PE=216;SR=407;ALG=PROD;AF=0.002223;NSAMP=61;MSQ=217.94;AC=65;AN=29246;NFAM=61
chr3	84823910	84823914	chr3	84823957	84823974	318742	275.85	+	-	BND	PASS	318742_1	N	N[chr3:84823966[	318742_2	N	]chr3:84823913]N	SVTYPE=BND;POS=84823913;STRANDS=+-:13;CIPOS=-3,1;CIEND=-8,9;CIPOS95=0,0;CIEND95=0,0;MATEID=318742_2;EVENT=318742;SU=13;PE=0;SR=13;ALG=PROD;AF=3.419e-05;NSAMP=1;MSQ=275.65;RECLASSIFIED;AC=1;AN=29246;NFAM=1	SVTYPE=BND;POS=84823966;STRANDS=+-:13;CIPOS=-8,9;CIEND=-3,1;CIPOS95=0,0;CIEND95=0,0;MATEID=318742_1;EVENT=318742;SECONDARY;SU=13;PE=0;SR=13;ALG=PROD;AF=3.419e-05;NSAMP=1;MSQ=275.65;RECLASSIFIED;AC=1;AN=29246;NFAM=1
chr3	84833042	84833109	chr3	84833326	84833338	583696	39.28	+	+	INV	LOW	583696	N	<INV>	.	.	.	SVTYPE=INV;POS=84833109;SVLEN=217;END=84833326;STRANDS=++:1,--:3;IMPRECISE;CIPOS=-67,0;CIEND=0,12;CIPOS95=-56,0;CIEND95=0,5;SU=4;PE=4;SR=0;ALG=PROD;AF=3.419e-05;NSAMP=1;MSQ=38.82;AC=1;AN=29246;NFAM=1	.
chr3	84833439	84833733	chr3	84866902	84867331	318744	542.42	+	-	DEL	PASS	318744	N	<DEL>	.	.	.	SVTYPE=DEL;POS=84833445;SVLEN=-33877;END=84867322;STRANDS=+-:17;IMPRECISE;CIPOS=-6,288;CIEND=-420,9;CIPOS95=0,69;CIEND95=-80,0;SU=17;PE=17;SR=0;ALG=PROD;AF=3.419e-05;NSAMP=1;MSQ=542.42;AC=1;AN=29246;NFAM=1	.
chr3	84833441	84833450	chr3	84862109	84862118	583697	59.74	+	+	BND	LOW	583697_1	N	N]chr3:84862114]	583697_2	N	N]chr3:84833446]	SVTYPE=BND;POS=84833446;STRANDS=++:7;CIPOS=-5,4;CIEND=-5,4;CIPOS95=0,0;CIEND95=0,0;MATEID=583697_2;EVENT=583697;SU=7;PE=0;SR=7;ALG=PROD;AF=3.419e-05;NSAMP=1;MSQ=59.74;AC=1;AN=29246;NFAM=1	SVTYPE=BND;POS=84862114;STRANDS=++:7;CIPOS=-5,4;CIEND=-5,4;CIPOS95=0,0;CIEND95=0,0;MATEID=583697_1;EVENT=583697;SECONDARY;SU=7;PE=0;SR=7;ALG=PROD;AF=3.419e-05;NSAMP=1;MSQ=59.74;AC=1;AN=29246;NFAM=1
chr3	84833508	84833527	chr3	84833904	84833923	318743	728.23	+	-	BND	LOW	318743_1	N	N[chr3:84833915[	318743_2	N	]chr3:84833518]N	SVTYPE=BND;POS=84833518;STRANDS=+-:10;CIPOS=-10,9;CIEND=-10,9;CIPOS95=0,0;CIEND95=0,0;MATEID=318743_2;EVENT=318743;SU=10;PE=0;SR=10;ALG=PROD;AF=0.0003761;NSAMP=11;MSQ=60.78;RECLASSIFIED;AC=11;AN=29246;NFAM=11	SVTYPE=BND;POS=84833915;STRANDS=+-:10;CIPOS=-10,9;CIEND=-10,9;CIPOS95=0,0;CIEND95=0,0;MATEID=318743_1;EVENT=318743;SECONDARY;SU=10;PE=0;SR=10;ALG=PROD;AF=0.0003761;NSAMP=11;MSQ=60.78;RECLASSIFIED;AC=11;AN=29246;NFAM=11
chr3	84834939	84834958	chr3	84835004	84835013	318746	156.08	+	-	BND	LOW	318746_1	N	N[chr3:84835014[	318746_2	N	]chr3:84834949]N	SVTYPE=BND;POS=84834949;STRANDS=+-:7;IMPRECISE;CIPOS=-10,9;CIEND=-9,0;CIPOS95=0,0;CIEND95=-9,0;MATEID=318746_2;EVENT=318746;SU=7;PE=1;SR=6;ALG=PROD;AF=3.419e-05;NSAMP=1;MSQ=155.86;RECLASSIFIED;AC=1;AN=29246;NFAM=1	SVTYPE=BND;POS=84835014;STRANDS=+-:7;IMPRECISE;CIPOS=-9,0;CIEND=-10,9;CIPOS95=-9,0;CIEND95=0,0;MATEID=318746_1;EVENT=318746;SECONDARY;SU=7;PE=1;SR=6;ALG=PROD;AF=3.419e-05;NSAMP=1;MSQ=155.86;RECLASSIFIED;AC=1;AN=29246;NFAM=1
chr3	84842464	84842481	chr6	21711874	21711891	68336	64.85	+	+	BND	LOW	68336_1	N	N]chr6:21711883]	68336_2	N	N]chr3:84842473]	SVTYPE=BND;POS=84842473;STRANDS=++:4;CIPOS=-9,8;CIEND=-9,8;CIPOS95=0,0;CIEND95=0,0;MATEID=68336_2;EVENT=68336;SU=4;PE=0;SR=4;ALG=PROD;AF=6.839e-05;NSAMP=2;MSQ=31.29;AC=2;AN=29246;NFAM=2	SVTYPE=BND;POS=21711883;STRANDS=++:4;CIPOS=-9,8;CIEND=-9,8;CIPOS95=0,0;CIEND95=0,0;MATEID=68336_1;EVENT=68336;SECONDARY;SU=4;PE=0;SR=4;ALG=PROD;AF=6.839e-05;NSAMP=2;MSQ=31.29;AC=2;AN=29246;NFAM=2
chr3	84842482	84842493	chr8	114655688	114655699	70904	25021.4	+	+	BND	LOW	70904_1	N	N]chr8:114655694]	70904_2	N	N]chr3:84842488]	SVTYPE=BND;POS=84842488;STRANDS=++:116;CIPOS=-6,5;CIEND=-6,5;CIPOS95=0,0;CIEND95=0,0;MATEID=70904_2;EVENT=70904;SU=116;PE=0;SR=116;ALG=PROD;AF=0.02246;NSAMP=657;MSQ=28.24;AC=657;AN=29246;NFAM=652	SVTYPE=BND;POS=114655694;STRANDS=++:116;CIPOS=-6,5;CIEND=-6,5;CIPOS95=0,0;CIEND95=0,0;MATEID=70904_1;EVENT=70904;SECONDARY;SU=116;PE=0;SR=116;ALG=PROD;AF=0.02246;NSAMP=657;MSQ=28.24;AC=657;AN=29246;NFAM=652
chr3	84852391	84852410	chr3	84857700	84857719	318748	379.08	+	-	DEL	PASS	318748	N	<DEL>	.	.	.	SVTYPE=DEL;POS=84852401;SVLEN=-5309;END=84857710;STRANDS=+-:15;CIPOS=-10,9;CIEND=-10,9;CIPOS95=0,0;CIEND95=0,0;SU=15;PE=7;SR=8;ALG=PROD;AF=3.42e-05;NSAMP=1;MSQ=353.68;AC=1;AN=29240;NFAM=1	.
chr3	84871088	84871107	chr3	84990476	84990495	318749	445.18	+	-	DEL	PASS	318749	N	<DEL>	.	.	.	SVTYPE=DEL;POS=84871098;SVLEN=-119388;END=84990486;STRANDS=+-:8;CIPOS=-10,9;CIEND=-10,9;CIPOS95=0,0;CIEND95=0,0;SU=8;PE=0;SR=8;ALG=PROD;AF=3.419e-05;NSAMP=1;MSQ=437.59;AC=1;AN=29246;NFAM=1	.
chr3	84872328	84872347	chr3	84872441	84872460	583698	233.78	+	+	INV	LOW	583698	N	<INV>	.	.	.	SVTYPE=INV;POS=84872338;SVLEN=113;END=84872451;STRANDS=++:1,--:3;IMPRECISE;CIPOS=-10,9;CIEND=-10,9;CIPOS95=-3,3;CIEND95=-3,3;SU=4;PE=3;SR=1;ALG=PROD;AF=0.0003419;NSAMP=10;MSQ=20.4;AC=10;AN=29246;NFAM=10	.
chr3	84889059	84889812	chr3	84899461	84900132	583700	462.37	-	-	BND	LOW	583700_1	N	[chr3:84899799[N	583700_2	N	[chr3:84889764[N	SVTYPE=BND;POS=84889764;STRANDS=--:48;IMPRECISE;CIPOS=-704,49;CIEND=-337,334;CIPOS95=-284,49;CIEND95=-285,285;MATEID=583700_2;EVENT=583700;SU=48;PE=48;SR=0;ALG=SUM;AF=0.000171;NSAMP=5;MSQ=92.28;AC=5;AN=29246;NFAM=5	SVTYPE=BND;POS=84899799;STRANDS=--:48;IMPRECISE;CIPOS=-337,334;CIEND=-704,49;CIPOS95=-285,285;CIEND95=-284,49;MATEID=583700_1;EVENT=583700;SECONDARY;SU=48;PE=48;SR=0;ALG=SUM;AF=0.000171;NSAMP=5;MSQ=92.28;AC=5;AN=29246;NFAM=5
chr3	84890058	84890334	chr3	84899840	84899943	583699	1027.34	+	+	BND	LOW	583699_1	N	N]chr3:84899890]	583699_2	N	N]chr3:84890085]	SVTYPE=BND;POS=84890085;STRANDS=++:81;IMPRECISE;CIPOS=-27,249;CIEND=-50,53;CIPOS95=-6,6;CIEND95=-8,8;MATEID=583699_2;EVENT=583699;SU=81;PE=81;SR=0;ALG=PROD;AF=0.0002735;NSAMP=8;MSQ=122.82;AC=8;AN=29246;NFAM=8	SVTYPE=BND;POS=84899890;STRANDS=++:81;IMPRECISE;CIPOS=-50,53;CIEND=-27,249;CIPOS95=-8,8;CIEND95=-6,6;MATEID=583699_1;EVENT=583699;SECONDARY;SU=81;PE=81;SR=0;ALG=PROD;AF=0.0002735;NSAMP=8;MSQ=122.82;AC=8;AN=29246;NFAM=8
chr3	84896728	84896736	chr3	84914401	84914460	318750	4832.18	+	-	DEL	PASS	318750	N	<DEL>	.	.	.	SVTYPE=DEL;POS=84896732;SVLEN=-17699;END=84914431;STRANDS=+-:167;CIPOS=-4,4;CIEND=-30,29;CIPOS95=0,0;CIEND95=0,0;SU=167;PE=121;SR=46;ALG=PROD;AF=3.419e-05;NSAMP=1;MSQ=425.63;AC=1;AN=29246;NFAM=1	.
chr3	84899978	84900390	chrX	136978889	136979492	72494	9170.03	-	+	BND	LOW	72494_1	N	]chrX:136978899]N	72494_2	N	N[chr3:84900368[	SVTYPE=BND;POS=84900368;STRANDS=-+:82;IMPRECISE;CIPOS=-389,23;CIEND=-10,593;CIPOS95=-19,19;CIEND95=-10,94;MATEID=72494_2;EVENT=72494;SU=82;PE=82;SR=0;ALG=PROD;AF=0.008411;NSAMP=246;MSQ=20.04;AC=246;AN=29246;NFAM=246	SVTYPE=BND;POS=136978899;STRANDS=-+:82;IMPRECISE;CIPOS=-10,593;CIEND=-389,23;CIPOS95=-10,94;CIEND95=-19,19;MATEID=72494_1;EVENT=72494;SECONDARY;SU=82;PE=82;SR=0;ALG=PROD;AF=0.008411;NSAMP=246;MSQ=20.04;AC=246;AN=29246;NFAM=246
chr3	84900179	84900190	chr5	74023486	74023497	67681	78.42	-	+	BND	LOW	67681_1	N	]chr5:74023492]N	67681_2	N	N[chr3:84900186[	SVTYPE=BND;POS=84900186;STRANDS=-+:6;CIPOS=-6,5;CIEND=-6,5;CIPOS95=0,0;CIEND95=0,0;MATEID=67681_2;EVENT=67681;SU=6;PE=0;SR=6;ALG=PROD;AF=0.0001368;NSAMP=4;MSQ=15.35;AC=4;AN=29246;NFAM=4	SVTYPE=BND;POS=74023492;STRANDS=-+:6;CIPOS=-6,5;CIEND=-6,5;CIPOS95=0,0;CIEND95=0,0;MATEID=67681_1;EVENT=67681;SECONDARY;SU=6;PE=0;SR=6;ALG=PROD;AF=0.0001368;NSAMP=4;MSQ=15.35;AC=4;AN=29246;NFAM=4
chr3	84908288	84908925	chr14	44005185	44005631	62722	3350.26	-	+	BND	LOW	62722_1	N	]chr14:44005235]N	62722_2	N	N[chr3:84908877[	SVTYPE=BND;POS=84908877;STRANDS=-+:12;IMPRECISE;CIPOS=-588,49;CIEND=-50,396;CIPOS95=-107,49;CIEND95=-50,64;MATEID=62722_2;EVENT=62722;SU=12;PE=12;SR=0;ALG=PROD;AF=0.003693;NSAMP=108;MSQ=23.14;AC=108;AN=29246;NFAM=107	SVTYPE=BND;POS=44005235;STRANDS=-+:12;IMPRECISE;CIPOS=-50,396;CIEND=-588,49;CIPOS95=-50,64;CIEND95=-107,49;MATEID=62722_1;EVENT=62722;SECONDARY;SU=12;PE=12;SR=0;ALG=PROD;AF=0.003693;NSAMP=108;MSQ=23.14;AC=108;AN=29246;NFAM=107
chr3	84908417	84908968	chr19	41174575	41175065	65061	23.48	-	+	BND	LOW	65061_1	N	]chr19:41174585]N	65061_2	N	N[chr3:84908960[	SVTYPE=BND;POS=84908960;STRANDS=-+:4;IMPRECISE;CIPOS=-542,9;CIEND=-10,480;CIPOS95=-180,1;CIEND95=-1,160;MATEID=65061_2;EVENT=65061;SU=4;PE=4;SR=0;ALG=PROD;AF=3.419e-05;NSAMP=1;MSQ=20.89;AC=1;AN=29246;NFAM=1	SVTYPE=BND;POS=41174585;STRANDS=-+:4;IMPRECISE;CIPOS=-10,480;CIEND=-542,9;CIPOS95=-1,160;CIEND95=-180,1;MATEID=65061_1;EVENT=65061;SECONDARY;SU=4;PE=4;SR=0;ALG=PROD;AF=3.419e-05;NSAMP=1;MSQ=20.89;AC=1;AN=29246;NFAM=1
chr3	84908961	84910023	chr14	44004495	44005621	62720	401544.0	+	-	BND	LOW	62720_1	N	N[chr14:44005263[	62720_2	N	]chr3:84909109]N	SVTYPE=BND;POS=84909109;STRANDS=+-:16255;IMPRECISE;CIPOS=-148,914;CIEND=-767,359;CIPOS95=-148,156;CIEND95=-132,132;MATEID=62720_2;EVENT=62720;SU=16255;PE=16255;SR=0;AF=0.1533;NSAMP=4483;MSQ=53.28;AC=4483;AN=29246;NFAM=4262	SVTYPE=BND;POS=44005263;STRANDS=+-:16255;IMPRECISE;CIPOS=-767,359;CIEND=-148,914;CIPOS95=-132,132;CIEND95=-148,156;MATEID=62720_1;EVENT=62720;SECONDARY;SU=16255;PE=16255;SR=0;AF=0.1533;NSAMP=4483;MSQ=53.28;AC=4483;AN=29246;NFAM=4262
chr3	84908979	84909535	chr13	26473197	26473596	62160	45.04	+	-	BND	LOW	62160_1	N	N[chr13:26473568[	62160_2	N	]chr3:84909009]N	SVTYPE=BND;POS=84909009;STRANDS=+-:9;IMPRECISE;CIPOS=-30,526;CIEND=-370,29;CIPOS95=-30,160;CIEND95=-80,29;MATEID=62160_2;EVENT=62160;SU=9;PE=9;SR=0;ALG=PROD;AF=0.0001026;NSAMP=3;MSQ=9.83;AC=3;AN=29246;NFAM=3	SVTYPE=BND;POS=26473568;STRANDS=+-:9;IMPRECISE;CIPOS=-370,29;CIEND=-30,526;CIPOS95=-80,29;CIEND95=-30,160;MATEID=62160_1;EVENT=62160;SECONDARY;SU=9;PE=9;SR=0;ALG=PROD;AF=0.0001026;NSAMP=3;MSQ=9.83;AC=3;AN=29246;NFAM=3
chr3	84909018	84909893	chrX	74397761	74398570	72192	99.08	+	-	BND	LOW	72192_1	N	N[chrX:74398522[	72192_2	N	]chr3:84909067]N	SVTYPE=BND;POS=84909067;STRANDS=+-:4;IMPRECISE;CIPOS=-49,826;CIEND=-760,49;CIPOS95=-49,192;CIEND95=-166,49;MATEID=72192_2;EVENT=72192;SU=4;PE=4;SR=0;ALG=PROD;AF=0.0002393;NSAMP=7;MSQ=12.28;AC=7;AN=29246;NFAM=7	SVTYPE=BND;POS=74398522;STRANDS=+-:4;IMPRECISE;CIPOS=-760,49;CIEND=-49,826;CIPOS95=-166,49;CIEND95=-49,192;MATEID=72192_1;EVENT=72192;SECONDARY;SU=4;PE=4;SR=0;ALG=PROD;AF=0.0002393;NSAMP=7;MSQ=12.28;AC=7;AN=29246;NFAM=7
chr3	84909034	84909748	chr4	140362270	140362742	66967	416404.0	+	+	BND	LOW	66967_1	N	N]chr4:140362300]	66967_2	N	N]chr3:84909064]	SVTYPE=BND;POS=84909064;STRANDS=++:4;IMPRECISE;CIPOS=-30,684;CIEND=-30,442;CIPOS95=-30,154;CIEND95=-30,125;MATEID=66967_2;EVENT=66967;SU=4;PE=4;SR=0;ALG=PROD;AF=0.2044;NSAMP=5978;MSQ=41.23;AC=5979;AN=29246;NFAM=5636	SVTYPE=BND;POS=140362300;STRANDS=++:4;IMPRECISE;CIPOS=-30,442;CIEND=-30,684;CIPOS95=-30,125;CIEND95=-30,154;MATEID=66967_1;EVENT=66967;SECONDARY;SU=4;PE=4;SR=0;ALG=PROD;AF=0.2044;NSAMP=5978;MSQ=41.23;AC=5979;AN=29246;NFAM=5636
chr3	84909062	84909081	chr10	56537183	56537202	59933	21157.6	+	+	BND	LOW	59933_1	N	N]chr10:56537193]	59933_2	N	N]chr3:84909072]	SVTYPE=BND;POS=84909072;STRANDS=++:4;IMPRECISE;CIPOS=-10,9;CIEND=-10,9;CIPOS95=-1,3;CIEND95=-2,3;MATEID=59933_2;EVENT=59933;SU=4;PE=3;SR=1;ALG=PROD;AF=0.01727;NSAMP=505;MSQ=28.8;AC=505;AN=29246;NFAM=504	SVTYPE=BND;POS=56537193;STRANDS=++:4;IMPRECISE;CIPOS=-10,9;CIEND=-10,9;CIPOS95=-2,3;CIEND95=-1,3;MATEID=59933_1;EVENT=59933;SECONDARY;SU=4;PE=3;SR=1;ALG=PROD;AF=0.01727;NSAMP=505;MSQ=28.8;AC=505;AN=29246;NFAM=504
chr3	84909066	84909109	chr22	32424573	32424631	66142	45653.2	+	+	BND	LOW	66142_1	N	N]chr22:32424602]	66142_2	N	N]chr3:84909089]	SVTYPE=BND;POS=84909089;STRANDS=++:532;CIPOS=-23,20;CIEND=-29,29;CIPOS95=0,0;CIEND95=0,0;MATEID=66142_2;EVENT=66142;SU=532;PE=516;SR=16;ALG=PROD;AF=0.03074;NSAMP=899;MSQ=40.35;RETAINED;AC=899;AN=29246;NFAM=891	SVTYPE=BND;POS=32424602;STRANDS=++:532;CIPOS=-29,29;CIEND=-23,20;CIPOS95=0,0;CIEND95=0,0;MATEID=66142_1;EVENT=66142;SECONDARY;SU=532;PE=516;SR=16;ALG=PROD;AF=0.03074;NSAMP=899;MSQ=40.35;RETAINED;AC=899;AN=29246;NFAM=891
chr3	84916894	84916913	chr3	84917017	84917036	318751	77.84	+	-	BND	LOW	318751_1	N	N[chr3:84917028[	318751_2	N	]chr3:84916904]N	SVTYPE=BND;POS=84916904;STRANDS=+-:5;CIPOS=-10,9;CIEND=-10,9;CIPOS95=0,0;CIEND95=0,0;MATEID=318751_2;EVENT=318751;SU=5;PE=0;SR=5;ALG=PROD;AF=3.419e-05;NSAMP=1;MSQ=77.84;RECLASSIFIED;AC=1;AN=29246;NFAM=1	SVTYPE=BND;POS=84917028;STRANDS=+-:5;CIPOS=-10,9;CIEND=-10,9;CIPOS95=0,0;CIEND95=0,0;MATEID=318751_1;EVENT=318751;SECONDARY;SU=5;PE=0;SR=5;ALG=PROD;AF=3.419e-05;NSAMP=1;MSQ=77.84;RECLASSIFIED;AC=1;AN=29246;NFAM=1
chr3	84920895	84920914	chr17	31701764	31701783	63962	1918.89	+	+	BND	LOW	63962_1	N	N]chr17:31701774]	63962_2	N	N]chr3:84920905]	SVTYPE=BND;POS=84920905;STRANDS=++:17;CIPOS=-10,9;CIEND=-10,9;CIPOS95=0,0;CIEND95=0,0;MATEID=63962_2;EVENT=63962;SU=17;PE=0;SR=17;ALG=PROD;AF=0.003009;NSAMP=88;MSQ=15.09;AC=88;AN=29246;NFAM=88	SVTYPE=BND;POS=31701774;STRANDS=++:17;CIPOS=-10,9;CIEND=-10,9;CIPOS95=0,0;CIEND95=0,0;MATEID=63962_1;EVENT=63962;SECONDARY;SU=17;PE=0;SR=17;ALG=PROD;AF=0.003009;NSAMP=88;MSQ=15.09;AC=88;AN=29246;NFAM=88
chr3	84940987	84941043	chr3	84941095	84941152	583701	527.11	-	-	BND	LOW	583701_1	N	[chr3:84941125[N	583701_2	N	[chr3:84941015[N	SVTYPE=BND;POS=84941015;STRANDS=--:17;CIPOS=-27,29;CIEND=-29,28;CIPOS95=0,0;CIEND95=0,0;MATEID=583701_2;EVENT=583701;SU=17;PE=0;SR=17;ALG=PROD;AF=3.419e-05;NSAMP=1;MSQ=62.68;AC=1;AN=29246;NFAM=1	SVTYPE=BND;POS=84941125;STRANDS=--:17;CIPOS=-29,28;CIEND=-27,29;CIPOS95=0,0;CIEND95=0,0;MATEID=583701_1;EVENT=583701;SECONDARY;SU=17;PE=0;SR=17;ALG=PROD;AF=3.419e-05;NSAMP=1;MSQ=62.68;AC=1;AN=29246;NFAM=1
chr3	84944022	84944027	chr3	84947737	84947754	318752	506.56	+	-	DEL	PASS	318752	N	<DEL>	.	.	.	SVTYPE=DEL;POS=84944025;SVLEN=-3722;END=84947747;STRANDS=+-:22;CIPOS=-3,2;CIEND=-10,7;CIPOS95=0,0;CIEND95=0,0;SU=22;PE=13;SR=9;ALG=PROD;AF=3.419e-05;NSAMP=1;MSQ=506.54;AC=1;AN=29246;NFAM=1	.
chr3	84949734	84950434	chr4	127548285	127548865	66911	12451.3	-	+	BND	LOW	66911_1	N	]chr4:127548315]N	66911_2	N	N[chr3:84950406[	SVTYPE=BND;POS=84950406;STRANDS=-+:4;IMPRECISE;CIPOS=-671,29;CIEND=-30,550;CIPOS95=-226,29;CIEND95=-30,152;MATEID=66911_2;EVENT=66911;SU=4;PE=4;SR=0;ALG=PROD;AF=0.01381;NSAMP=404;MSQ=25.09;AC=404;AN=29246;NFAM=397	SVTYPE=BND;POS=127548315;STRANDS=-+:4;IMPRECISE;CIPOS=-30,550;CIEND=-671,29;CIPOS95=-30,152;CIEND95=-226,29;MATEID=66911_1;EVENT=66911;SECONDARY;SU=4;PE=4;SR=0;ALG=PROD;AF=0.01381;NSAMP=404;MSQ=25.09;AC=404;AN=29246;NFAM=397
chr3	84949871	84950387	chr17	11694567	11694878	64091	11935.8	-	-	BND	LOW	64091_1	N	[chr17:11694863[N	64091_2	N	[chr3:84950378[N	SVTYPE=BND;POS=84950378;STRANDS=--:133;IMPRECISE;CIPOS=-506,10;CIEND=-295,16;CIPOS95=-71,10;CIEND95=-12,12;MATEID=64091_2;EVENT=64091;SU=133;PE=133;SR=0;ALG=PROD;AF=0.006668;NSAMP=195;MSQ=27.63;AC=195;AN=29246;NFAM=191	SVTYPE=BND;POS=11694863;STRANDS=--:133;IMPRECISE;CIPOS=-295,16;CIEND=-506,10;CIPOS95=-12,12;CIEND95=-71,10;MATEID=64091_1;EVENT=64091;SECONDARY;SU=133;PE=133;SR=0;ALG=PROD;AF=0.006668;NSAMP=195;MSQ=27.63;AC=195;AN=29246;NFAM=191
chr3	84950507	84950523	chr21	23072411	23072429	65820	3817.29	+	+	BND	LOW	65820_1	N	N]chr21:23072422]	65820_2	N	N]chr3:84950514]	SVTYPE=BND;POS=84950514;STRANDS=++:71;CIPOS=-7,9;CIEND=-11,7;CIPOS95=0,0;CIEND95=0,0;MATEID=65820_2;EVENT=65820;SU=71;PE=29;SR=42;ALG=PROD;AF=0.002667;NSAMP=78;MSQ=35.75;AC=78;AN=29246;NFAM=78	SVTYPE=BND;POS=23072422;STRANDS=++:71;CIPOS=-11,7;CIEND=-7,9;CIPOS95=0,0;CIEND95=0,0;MATEID=65820_1;EVENT=65820;SECONDARY;SU=71;PE=29;SR=42;ALG=PROD;AF=0.002667;NSAMP=78;MSQ=35.75;AC=78;AN=29246;NFAM=78
chr3	84950509	84950898	chr5	81993254	81993481	67721	33.42	+	+	BND	LOW	67721_1	N	N]chr5:81993264]	67721_2	N	N]chr3:84950519]	SVTYPE=BND;POS=84950519;STRANDS=++:4;IMPRECISE;CIPOS=-10,379;CIEND=-10,217;CIPOS95=-1,109;CIEND95=-2,64;MATEID=67721_2;EVENT=67721;SU=4;PE=4;SR=0;ALG=PROD;AF=3.419e-05;NSAMP=1;MSQ=32.88;AC=1;AN=29246;NFAM=1	SVTYPE=BND;POS=81993264;STRANDS=++:4;IMPRECISE;CIPOS=-10,217;CIEND=-10,379;CIPOS95=-2,64;CIEND95=-1,109;MATEID=67721_1;EVENT=67721;SECONDARY;SU=4;PE=4;SR=0;ALG=PROD;AF=3.419e-05;NSAMP=1;MSQ=32.88;AC=1;AN=29246;NFAM=1
chr3	84950524	84950535	chr17	11694670	11694681	63936	35344.4	+	+	BND	LOW	63936_1	N	N]chr17:11694673]	63936_2	N	N]chr3:84950526]	SVTYPE=BND;POS=84950526;STRANDS=++:586;CIPOS=-2,9;CIEND=-3,8;CIPOS95=0,0;CIEND95=0,0;MATEID=63936_2;EVENT=63936;SU=586;PE=511;SR=75;ALG=PROD;AF=0.01853;NSAMP=542;MSQ=39.74;AC=542;AN=29246;NFAM=530	SVTYPE=BND;POS=11694673;STRANDS=++:586;CIPOS=-3,8;CIEND=-2,9;CIPOS95=0,0;CIEND95=0,0;MATEID=63936_1;EVENT=63936;SECONDARY;SU=586;PE=511;SR=75;ALG=PROD;AF=0.01853;NSAMP=542;MSQ=39.74;AC=542;AN=29246;NFAM=530
chr3	84950576	84950595	chr3	102747196	102747215	506839	8790.96	-	+	BND	LOW	506839_1	N	]chr3:102747206]N	506839_2	N	N[chr3:84950587[	SVTYPE=BND;POS=84950587;STRANDS=-+:18;CIPOS=-10,9;CIEND=-10,9;CIPOS95=0,0;CIEND95=0,0;MATEID=506839_2;EVENT=506839;SU=18;PE=0;SR=18;ALG=PROD;AF=0.01474;NSAMP=427;MSQ=13.25;RECLASSIFIED;AC=431;AN=29246;NFAM=421	SVTYPE=BND;POS=102747206;STRANDS=-+:18;CIPOS=-10,9;CIEND=-10,9;CIPOS95=0,0;CIEND95=0,0;MATEID=506839_1;EVENT=506839;SECONDARY;SU=18;PE=0;SR=18;ALG=PROD;AF=0.01474;NSAMP=427;MSQ=13.25;RECLASSIFIED;AC=431;AN=29246;NFAM=421
chr3	84961580	84961639	chr4	81960094	81960153	66719	94.24	-	+	BND	LOW	66719_1	N	]chr4:81960124]N	66719_2	N	N[chr3:84961611[	SVTYPE=BND;POS=84961611;STRANDS=-+:15;CIPOS=-30,29;CIEND=-30,29;CIPOS95=0,0;CIEND95=0,0;MATEID=66719_2;EVENT=66719;SU=15;PE=0;SR=15;ALG=PROD;AF=0.000171;NSAMP=5;MSQ=17.33;AC=5;AN=29246;NFAM=5	SVTYPE=BND;POS=81960124;STRANDS=-+:15;CIPOS=-30,29;CIEND=-30,29;CIPOS95=0,0;CIEND95=0,0;MATEID=66719_1;EVENT=66719;SECONDARY;SU=15;PE=0;SR=15;ALG=PROD;AF=0.000171;NSAMP=5;MSQ=17.33;AC=5;AN=29246;NFAM=5
chr3	84966311	84966357	chr3	84966398	84966445	318755	520.11	+	-	BND	LOW	318755_1	N	N[chr3:84966423[	318755_2	N	]chr3:84966335]N	SVTYPE=BND;POS=84966335;STRANDS=+-:19;CIPOS=-24,22;CIEND=-24,23;CIPOS95=0,0;CIEND95=0,0;MATEID=318755_2;EVENT=318755;SU=19;PE=0;SR=19;ALG=PROD;AF=6.842e-05;NSAMP=2;MSQ=235.26;RECLASSIFIED;AC=2;AN=29232;NFAM=2	SVTYPE=BND;POS=84966423;STRANDS=+-:19;CIPOS=-24,23;CIEND=-24,22;CIPOS95=0,0;CIEND95=0,0;MATEID=318755_1;EVENT=318755;SECONDARY;SU=19;PE=0;SR=19;ALG=PROD;AF=6.842e-05;NSAMP=2;MSQ=235.26;RECLASSIFIED;AC=2;AN=29232;NFAM=2
chr3	84982665	84982722	chr5	54493097	54493147	67584	35868.5	-	+	BND	LOW	67584_1	N	]chr5:54493126]N	67584_2	N	N[chr3:84982695[	SVTYPE=BND;POS=84982695;STRANDS=-+:13;CIPOS=-29,28;CIEND=-29,21;CIPOS95=0,0;CIEND95=0,0;MATEID=67584_2;EVENT=67584;SU=13;PE=0;SR=13;ALG=PROD;AF=0.03159;NSAMP=924;MSQ=25.02;AC=924;AN=29246;NFAM=911	SVTYPE=BND;POS=54493126;STRANDS=-+:13;CIPOS=-29,21;CIEND=-29,28;CIPOS95=0,0;CIEND95=0,0;MATEID=67584_1;EVENT=67584;SECONDARY;SU=13;PE=0;SR=13;ALG=PROD;AF=0.03159;NSAMP=924;MSQ=25.02;AC=924;AN=29246;NFAM=911
chr3	84982683	84982726	chr3	84985160	84985219	318757	1387.93	+	-	DEL	PASS	318757	N	<DEL>	.	.	.	SVTYPE=DEL;POS=84982705;SVLEN=-2485;END=84985190;STRANDS=+-:61;CIPOS=-22,21;CIEND=-30,29;CIPOS95=0,0;CIEND95=0,0;SU=61;PE=36;SR=25;ALG=PROD;AF=6.839e-05;NSAMP=2;MSQ=693.96;AC=2;AN=29246;NFAM=2	.
chr3	84982706	84982763	chr3	198210166	198210223	318758	75519.5	+	-	BND	LOW	318758_1	N	N[chr3:198210196[	318758_2	N	]chr3:84982735]N	SVTYPE=BND;POS=84982735;STRANDS=+-:13;CIPOS=-29,28;CIEND=-29,28;CIPOS95=0,0;CIEND95=0,0;MATEID=318758_2;EVENT=318758;SU=13;PE=0;SR=13;ALG=PROD;AF=0.05956;NSAMP=1739;MSQ=26.53;RECLASSIFIED;AC=1742;AN=29246;NFAM=1679	SVTYPE=BND;POS=198210196;STRANDS=+-:13;CIPOS=-29,28;CIEND=-29,28;CIPOS95=0,0;CIEND95=0,0;MATEID=318758_1;EVENT=318758;SECONDARY;SU=13;PE=0;SR=13;ALG=PROD;AF=0.05956;NSAMP=1739;MSQ=26.53;RECLASSIFIED;AC=1742;AN=29246;NFAM=1679
chr3	84982915	84982915	chr3	84982979	84982979	318759	69871.4	+	-	BND	LOW	318759_1	N	N[chr3:84982980[	318759_2	N	]chr3:84982915]N	SVTYPE=BND;POS=84982915;STRANDS=+-:1817;CIPOS=0,0;CIEND=0,0;CIPOS95=0,0;CIEND95=0,0;MATEID=318759_2;EVENT=318759;SU=1817;PE=11;SR=1806;ALG=PROD;AF=0.01327;NSAMP=382;MSQ=160.78;RECLASSIFIED;AC=388;AN=29246;NFAM=371	SVTYPE=BND;POS=84982980;STRANDS=+-:1817;CIPOS=0,0;CIEND=0,0;CIPOS95=0,0;CIEND95=0,0;MATEID=318759_1;EVENT=318759;SECONDARY;SU=1817;PE=11;SR=1806;ALG=PROD;AF=0.01327;NSAMP=382;MSQ=160.78;RECLASSIFIED;AC=388;AN=29246;NFAM=371
chr3	84992672	84992691	chr3	84993207	84993213	318760	399.88	+	-	BND	LOW	318760_1	N	N[chr3:84993212[	318760_2	N	]chr3:84992682]N	SVTYPE=BND;POS=84992682;STRANDS=+-:16;CIPOS=-10,9;CIEND=-4,2;CIPOS95=0,0;CIEND95=0,0;MATEID=318760_2;EVENT=318760;SU=16;PE=7;SR=9;ALG=PROD;AF=6.839e-05;NSAMP=2;MSQ=194.72;RECLASSIFIED;AC=2;AN=29246;NFAM=2	SVTYPE=BND;POS=84993212;STRANDS=+-:16;CIPOS=-4,2;CIEND=-10,9;CIPOS95=0,0;CIEND95=0,0;MATEID=318760_1;EVENT=318760;SECONDARY;SU=16;PE=7;SR=9;ALG=PROD;AF=6.839e-05;NSAMP=2;MSQ=194.72;RECLASSIFIED;AC=2;AN=29246;NFAM=2
chr3	85009584	85009603	chr3	85011109	85011127	583702	12.23	+	+	INV	LOW	583702	N	<INV>	.	.	.	SVTYPE=INV;POS=85009594;SVLEN=1525;END=85011119;STRANDS=++:3,--:6;IMPRECISE;CIPOS=-10,9;CIEND=-10,8;CIPOS95=-1,1;CIEND95=-1,0;SU=9;PE=6;SR=3;ALG=PROD;AF=3.419e-05;NSAMP=1;MSQ=9.25;AC=1;AN=29246;NFAM=1	.
chr3	85018502	85018521	chr3	85027344	85027363	318761	530.46	+	-	DEL	PASS	318761	N	<DEL>	.	.	.	SVTYPE=DEL;POS=85018512;SVLEN=-8842;END=85027354;STRANDS=+-:20;IMPRECISE;CIPOS=-10,9;CIEND=-10,9;CIPOS95=-1,1;CIEND95=-1,0;SU=20;PE=17;SR=3;ALG=PROD;AF=3.419e-05;NSAMP=1;MSQ=530.46;AC=1;AN=29246;NFAM=1	.
chr3	85021014	85021027	chr3	85021514	85021529	318762	651.46	+	-	BND	LOW	318762_1	N	N[chr3:85021523[	318762_2	N	]chr3:85021021]N	SVTYPE=BND;POS=85021021;STRANDS=+-:6;IMPRECISE;CIPOS=-7,6;CIEND=-8,7;CIPOS95=0,0;CIEND95=0,1;MATEID=318762_2;EVENT=318762;SU=6;PE=1;SR=5;ALG=PROD;AF=0.0001026;NSAMP=3;MSQ=185.65;RECLASSIFIED;AC=3;AN=29246;NFAM=3	SVTYPE=BND;POS=85021523;STRANDS=+-:6;IMPRECISE;CIPOS=-8,7;CIEND=-7,6;CIPOS95=0,1;CIEND95=0,0;MATEID=318762_1;EVENT=318762;SECONDARY;SU=6;PE=1;SR=5;ALG=PROD;AF=0.0001026;NSAMP=3;MSQ=185.65;RECLASSIFIED;AC=3;AN=29246;NFAM=3
chr3	85050453	85050472	chr3	85050516	85050535	318764	108.03	+	-	BND	LOW	318764_1	N	N[chr3:85050527[	318764_2	N	]chr3:85050463]N	SVTYPE=BND;POS=85050463;STRANDS=+-:5;CIPOS=-10,9;CIEND=-10,9;CIPOS95=0,0;CIEND95=0,0;MATEID=318764_2;EVENT=318764;SU=5;PE=0;SR=5;ALG=PROD;AF=3.419e-05;NSAMP=1;MSQ=107.89;RECLASSIFIED;AC=1;AN=29246;NFAM=1	SVTYPE=BND;POS=85050527;STRANDS=+-:5;CIPOS=-10,9;CIEND=-10,9;CIPOS95=0,0;CIEND95=0,0;MATEID=318764_1;EVENT=318764;SECONDARY;SU=5;PE=0;SR=5;ALG=PROD;AF=3.419e-05;NSAMP=1;MSQ=107.89;RECLASSIFIED;AC=1;AN=29246;NFAM=1
chr3	85052050	85052061	chr3	85052140	85052151	318765	160.98	+	-	BND	LOW	318765_1	N	N[chr3:85052147[	318765_2	N	]chr3:85052056]N	SVTYPE=BND;POS=85052056;STRANDS=+-:6;CIPOS=-6,5;CIEND=-6,5;CIPOS95=0,0;CIEND95=0,0;MATEID=318765_2;EVENT=318765;SU=6;PE=0;SR=6;ALG=PROD;AF=3.42e-05;NSAMP=1;MSQ=146.78;RECLASSIFIED;AC=1;AN=29244;NFAM=1	SVTYPE=BND;POS=85052147;STRANDS=+-:6;CIPOS=-6,5;CIEND=-6,5;CIPOS95=0,0;CIEND95=0,0;MATEID=318765_1;EVENT=318765;SECONDARY;SU=6;PE=0;SR=6;ALG=PROD;AF=3.42e-05;NSAMP=1;MSQ=146.78;RECLASSIFIED;AC=1;AN=29244;NFAM=1
chr3	85062044	85062762	chr20	63441134	63441782	65742	352.55	+	+	BND	LOW	65742_1	N	N]chr20:63441144]	65742_2	N	N]chr3:85062053]	SVTYPE=BND;POS=85062053;STRANDS=++:4;IMPRECISE;CIPOS=-9,709;CIEND=-10,638;CIPOS95=0,244;CIEND95=-1,206;MATEID=65742_2;EVENT=65742;SU=4;PE=4;SR=0;ALG=PROD;AF=0.0005129;NSAMP=15;MSQ=11.49;AC=15;AN=29246;NFAM=15	SVTYPE=BND;POS=63441144;STRANDS=++:4;IMPRECISE;CIPOS=-10,638;CIEND=-9,709;CIPOS95=-1,206;CIEND95=0,244;MATEID=65742_1;EVENT=65742;SECONDARY;SU=4;PE=4;SR=0;ALG=PROD;AF=0.0005129;NSAMP=15;MSQ=11.49;AC=15;AN=29246;NFAM=15
chr3	85063422	85064173	chr3	85063797	85064512	318768	43.43	+	-	BND	LOW	318768_1	N	N[chr3:85064504[	318768_2	N	]chr3:85063432]N	SVTYPE=BND;POS=85063432;STRANDS=+-:5;IMPRECISE;CIPOS=-10,741;CIEND=-706,9;CIPOS95=-2,244;CIEND95=-234,2;MATEID=318768_2;EVENT=318768;SU=5;PE=5;SR=0;ALG=PROD;AF=3.419e-05;NSAMP=1;MSQ=6.83;RECLASSIFIED;AC=1;AN=29246;NFAM=1	SVTYPE=BND;POS=85064504;STRANDS=+-:5;IMPRECISE;CIPOS=-706,9;CIEND=-10,741;CIPOS95=-234,2;CIEND95=-2,244;MATEID=318768_1;EVENT=318768;SECONDARY;SU=5;PE=5;SR=0;ALG=PROD;AF=3.419e-05;NSAMP=1;MSQ=6.83;RECLASSIFIED;AC=1;AN=29246;NFAM=1
chr3	85073500	85073502	chr3	85124078	85124080	318769	852.27	+	-	DEL	PASS	318769	N	<DEL>	.	.	.	SVTYPE=DEL;POS=85073502;SVLEN=-50578;END=85124080;STRANDS=+-:36;CIPOS=-2,0;CIEND=-2,0;CIPOS95=0,0;CIEND95=0,0;SU=36;PE=16;SR=20;ALG=PROD;AF=3.419e-05;NSAMP=1;MSQ=851.26;AC=1;AN=29246;NFAM=1	.
chr3	85076493	85076584	chr3	85076746	85076834	583703	188.56	+	+	INV	LOW	583703	N	<INV>	.	.	.	SVTYPE=INV;POS=85076564;SVLEN=226;END=85076790;STRANDS=++:5,--:7;IMPRECISE;CIPOS=-71,20;CIEND=-44,44;CIPOS95=-25,20;CIEND95=-22,22;SU=12;PE=12;SR=0;ALG=PROD;AF=0.0002052;NSAMP=6;MSQ=29.62;AC=6;AN=29246;NFAM=6	.
chr3	85096232	85096247	chr3	85096843	85096852	318771	329.29	+	-	BND	LOW	318771_1	N	N[chr3:85096850[	318771_2	N	]chr3:85096242]N	SVTYPE=BND;POS=85096242;STRANDS=+-:14;CIPOS=-10,5;CIEND=-6,3;CIPOS95=0,0;CIEND95=0,0;MATEID=318771_2;EVENT=318771;SU=14;PE=8;SR=6;ALG=PROD;AF=0.0001026;NSAMP=3;MSQ=106.97;RECLASSIFIED;AC=3;AN=29246;NFAM=3	SVTYPE=BND;POS=85096850;STRANDS=+-:14;CIPOS=-6,3;CIEND=-10,5;CIPOS95=0,0;CIEND95=0,0;MATEID=318771_1;EVENT=318771;SECONDARY;SU=14;PE=8;SR=6;ALG=PROD;AF=0.0001026;NSAMP=3;MSQ=106.97;RECLASSIFIED;AC=3;AN=29246;NFAM=3
chr3	85106237	85106240	chr3	85110718	85110722	318773	713.37	+	-	DEL	PASS	318773	N	<DEL>	.	.	.	SVTYPE=DEL;POS=85106239;SVLEN=-4482;END=85110721;STRANDS=+-:30;CIPOS=-2,1;CIEND=-3,1;CIPOS95=0,0;CIEND95=0,0;SU=30;PE=18;SR=12;ALG=PROD;AF=3.419e-05;NSAMP=1;MSQ=713.37;AC=1;AN=29246;NFAM=1	.
chr3	85110390	85110435	chr3	85111452	85111463	318774	4690.47	+	-	DEL	PASS	318774	N	<DEL>	.	.	.	SVTYPE=DEL;POS=85110413;SVLEN=-1045;END=85111458;STRANDS=+-:179;CIPOS=-23,22;CIEND=-6,5;CIPOS95=0,0;CIEND95=0,0;SU=179;PE=99;SR=80;ALG=PROD;AF=0.0002394;NSAMP=6;MSQ=773.62;AC=7;AN=29244;NFAM=6	.
chr3	85133726	85134017	chr3	85184662	85185075	506841	525.49	-	+	DUP	PASS	506841	N	<DUP>	.	.	.	SVTYPE=DUP;POS=85133988;SVLEN=50700;END=85184688;STRANDS=-+:29;IMPRECISE;CIPOS=-262,29;CIEND=-26,387;CIPOS95=-30,29;CIEND95=-26,62;SU=29;PE=29;SR=0;ALG=PROD;AF=6.839e-05;NSAMP=2;MSQ=262.17;AC=2;AN=29246;NFAM=2	.
chr3	85136326	85136343	chr7	40924285	40924298	69761	339.53	-	+	BND	LOW	69761_1	N	]chr7:40924293]N	69761_2	N	N[chr3:85136336[	SVTYPE=BND;POS=85136336;STRANDS=-+:4;IMPRECISE;CIPOS=-9,8;CIEND=-8,5;CIPOS95=0,0;CIEND95=-4,2;MATEID=69761_2;EVENT=69761;SU=4;PE=0;SR=4;ALG=PROD;AF=0.0003419;NSAMP=10;MSQ=14.78;AC=10;AN=29246;NFAM=10	SVTYPE=BND;POS=40924293;STRANDS=-+:4;IMPRECISE;CIPOS=-8,5;CIEND=-9,8;CIPOS95=-4,2;CIEND95=0,0;MATEID=69761_1;EVENT=69761;SECONDARY;SU=4;PE=0;SR=4;ALG=PROD;AF=0.0003419;NSAMP=10;MSQ=14.78;AC=10;AN=29246;NFAM=10
chr3	85151385	85151391	chr3	85156542	85156546	318776	18492.8	+	-	BND	PASS	318776_1	N	N[chr3:85156546[	318776_2	N	]chr3:85151388]N	SVTYPE=BND;POS=85151388;STRANDS=+-:561;CIPOS=-3,3;CIEND=-3,1;CIPOS95=0,0;CIEND95=0,0;MATEID=318776_2;EVENT=318776;SU=561;PE=380;SR=181;ALG=PROD;AF=0.0006497;NSAMP=19;MSQ=505.3;RECLASSIFIED;AC=19;AN=29246;NFAM=18	SVTYPE=BND;POS=85156546;STRANDS=+-:561;CIPOS=-3,1;CIEND=-3,3;CIPOS95=0,0;CIEND95=0,0;MATEID=318776_1;EVENT=318776;SECONDARY;SU=561;PE=380;SR=181;ALG=PROD;AF=0.0006497;NSAMP=19;MSQ=505.3;RECLASSIFIED;AC=19;AN=29246;NFAM=18
chr3	85155055	85155318	chr3	85291580	85291843	318777	11721.3	+	-	BND	LOW	318777_1	N	N[chr3:85291826[	318777_2	N	]chr3:85155076]N	SVTYPE=BND;POS=85155076;STRANDS=+-:395;IMPRECISE;CIPOS=-21,242;CIEND=-245,18;CIPOS95=-6,6;CIEND95=-6,6;MATEID=318777_2;EVENT=318777;SU=395;PE=395;SR=0;ALG=PROD;AF=0.009711;NSAMP=284;MSQ=37.14;RECLASSIFIED;AC=284;AN=29246;NFAM=281	SVTYPE=BND;POS=85291826;STRANDS=+-:395;IMPRECISE;CIPOS=-245,18;CIEND=-21,242;CIPOS95=-6,6;CIEND95=-6,6;MATEID=318777_1;EVENT=318777;SECONDARY;SU=395;PE=395;SR=0;ALG=PROD;AF=0.009711;NSAMP=284;MSQ=37.14;RECLASSIFIED;AC=284;AN=29246;NFAM=281
chr3	85162632	85163344	chrX	11934257	11934913	71883	28.44	+	-	BND	LOW	71883_1	N	N[chrX:11934865[	71883_2	N	]chr3:85162682]N	SVTYPE=BND;POS=85162682;STRANDS=+-:4;IMPRECISE;CIPOS=-50,662;CIEND=-607,49;CIPOS95=-50,149;CIEND95=-140,49;MATEID=71883_2;EVENT=71883;SU=4;PE=4;SR=0;ALG=PROD;AF=3.419e-05;NSAMP=1;MSQ=26.87;AC=1;AN=29246;NFAM=1	SVTYPE=BND;POS=11934865;STRANDS=+-:4;IMPRECISE;CIPOS=-607,49;CIEND=-50,662;CIPOS95=-140,49;CIEND95=-50,149;MATEID=71883_1;EVENT=71883;SECONDARY;SU=4;PE=4;SR=0;ALG=PROD;AF=3.419e-05;NSAMP=1;MSQ=26.87;AC=1;AN=29246;NFAM=1
chr3	85162702	85162708	chr3	85164149	85164153	318778	5527.46	+	-	BND	PASS	318778_1	N	N[chr3:85164153[	318778_2	N	]chr3:85162705]N	SVTYPE=BND;POS=85162705;STRANDS=+-:236;CIPOS=-3,3;CIEND=-3,1;CIPOS95=0,0;CIEND95=0,0;MATEID=318778_2;EVENT=318778;SU=236;PE=122;SR=114;ALG=PROD;AF=0.0003761;NSAMP=11;MSQ=332.92;RECLASSIFIED;AC=11;AN=29246;NFAM=11	SVTYPE=BND;POS=85164153;STRANDS=+-:236;CIPOS=-3,1;CIEND=-3,3;CIPOS95=0,0;CIEND95=0,0;MATEID=318778_1;EVENT=318778;SECONDARY;SU=236;PE=122;SR=114;ALG=PROD;AF=0.0003761;NSAMP=11;MSQ=332.92;RECLASSIFIED;AC=11;AN=29246;NFAM=11
chr3	85175923	85175923	chr3	85176049	85176050	318779	20450.3	+	-	MEI	PASS	318779	N	<DEL:ME:SINE|Alu|AluYa8>	.	.	.	SVTYPE=MEI;POS=85175923;SVLEN=-126;END=85176049;STRANDS=+-:870;CIPOS=0,0;CIEND=0,1;CIPOS95=0,0;CIEND95=0,0;SU=870;PE=13;SR=857;ALG=PROD;AF=0.002941;NSAMP=84;MSQ=214.5;AC=86;AN=29246;NFAM=81	.
chr3	85180069	85180114	chr3	85186794	85186839	583704	529.94	-	-	BND	PASS	583704_1	N	[chr3:85186818[N	583704_2	N	[chr3:85180094[N	SVTYPE=BND;POS=85180094;STRANDS=--:33;CIPOS=-24,21;CIEND=-23,22;CIPOS95=0,0;CIEND95=0,0;MATEID=583704_2;EVENT=583704;SU=33;PE=11;SR=22;ALG=PROD;AF=6.839e-05;NSAMP=2;MSQ=264.97;AC=2;AN=29246;NFAM=2	SVTYPE=BND;POS=85186818;STRANDS=--:33;CIPOS=-23,22;CIEND=-24,21;CIPOS95=0,0;CIEND95=0,0;MATEID=583704_1;EVENT=583704;SECONDARY;SU=33;PE=11;SR=22;ALG=PROD;AF=6.839e-05;NSAMP=2;MSQ=264.97;AC=2;AN=29246;NFAM=2
chr3	85180144	85180203	chr3	85186773	85186832	583705	257.17	+	+	BND	LOW	583705_1	N	N]chr3:85186803]	583705_2	N	N]chr3:85180174]	SVTYPE=BND;POS=85180174;STRANDS=++:20;CIPOS=-30,29;CIEND=-30,29;CIPOS95=0,0;CIEND95=0,0;MATEID=583705_2;EVENT=583705;SU=20;PE=9;SR=11;ALG=PROD;AF=6.839e-05;NSAMP=2;MSQ=128.59;AC=2;AN=29246;NFAM=2	SVTYPE=BND;POS=85186803;STRANDS=++:20;CIPOS=-30,29;CIEND=-30,29;CIPOS95=0,0;CIEND95=0,0;MATEID=583705_1;EVENT=583705;SECONDARY;SU=20;PE=9;SR=11;ALG=PROD;AF=6.839e-05;NSAMP=2;MSQ=128.59;AC=2;AN=29246;NFAM=2
chr3	85212504	85212859	chr12	29090341	29090916	61516	2858.81	-	-	BND	LOW	61516_1	N	[chr12:29090907[N	61516_2	N	[chr3:85212811[N	SVTYPE=BND;POS=85212811;STRANDS=--:36;IMPRECISE;CIPOS=-306,49;CIEND=-565,10;CIPOS95=-13,13;CIEND95=-68,10;MATEID=61516_2;EVENT=61516;SU=36;PE=36;SR=0;ALG=PROD;AF=0.002496;NSAMP=73;MSQ=24.05;AC=73;AN=29246;NFAM=73	SVTYPE=BND;POS=29090907;STRANDS=--:36;IMPRECISE;CIPOS=-565,10;CIEND=-306,49;CIPOS95=-68,10;CIEND95=-13,13;MATEID=61516_1;EVENT=61516;SECONDARY;SU=36;PE=36;SR=0;ALG=PROD;AF=0.002496;NSAMP=73;MSQ=24.05;AC=73;AN=29246;NFAM=73
chr3	85212825	85213203	chr10	91573336	91573942	59934	144.74	+	+	BND	LOW	59934_1	N	N]chr10:91573346]	59934_2	N	N]chr3:85212835]	SVTYPE=BND;POS=85212835;STRANDS=++:4;IMPRECISE;CIPOS=-10,368;CIEND=-10,596;CIPOS95=-2,100;CIEND95=0,123;MATEID=59934_2;EVENT=59934;SU=4;PE=4;SR=0;ALG=PROD;AF=0.0002393;NSAMP=7;MSQ=20.45;AC=7;AN=29246;NFAM=7	SVTYPE=BND;POS=91573346;STRANDS=++:4;IMPRECISE;CIPOS=-10,596;CIEND=-10,368;CIPOS95=0,123;CIEND95=-2,100;MATEID=59934_1;EVENT=59934;SECONDARY;SU=4;PE=4;SR=0;ALG=PROD;AF=0.0002393;NSAMP=7;MSQ=20.45;AC=7;AN=29246;NFAM=7
chr3	85212881	85212937	chr12	29091074	29091255	61512	85992.2	+	+	BND	LOW	61512_1	N	N]chr12:29091084]	61512_2	N	N]chr3:85212888]	SVTYPE=BND;POS=85212888;STRANDS=++:3427;IMPRECISE;CIPOS=-7,49;CIEND=-10,171;CIPOS95=0,0;CIEND95=-5,5;MATEID=61512_2;EVENT=61512;SU=3427;PE=3427;SR=0;ALG=PROD;AF=0.03532;NSAMP=1033;MSQ=45.57;AC=1033;AN=29246;NFAM=997	SVTYPE=BND;POS=29091084;STRANDS=++:3427;IMPRECISE;CIPOS=-10,171;CIEND=-7,49;CIPOS95=-5,5;CIEND95=0,0;MATEID=61512_1;EVENT=61512;SECONDARY;SU=3427;PE=3427;SR=0;ALG=PROD;AF=0.03532;NSAMP=1033;MSQ=45.57;AC=1033;AN=29246;NFAM=997
chr3	85213560	85213569	chr3	85224952	85224959	318784	5094.53	+	-	BND	PASS	318784_1	N	N[chr3:85224958[	318784_2	N	]chr3:85213565]N	SVTYPE=BND;POS=85213565;STRANDS=+-:232;CIPOS=-5,4;CIEND=-5,2;CIPOS95=0,0;CIEND95=0,0;MATEID=318784_2;EVENT=318784;SU=232;PE=152;SR=80;ALG=PROD;AF=0.0004787;NSAMP=14;MSQ=342.49;RECLASSIFIED;AC=14;AN=29246;NFAM=14	SVTYPE=BND;POS=85224958;STRANDS=+-:232;CIPOS=-5,2;CIEND=-5,4;CIPOS95=0,0;CIEND95=0,0;MATEID=318784_1;EVENT=318784;SECONDARY;SU=232;PE=152;SR=80;ALG=PROD;AF=0.0004787;NSAMP=14;MSQ=342.49;RECLASSIFIED;AC=14;AN=29246;NFAM=14
chr3	85213779	85213798	chr3	85215960	85215965	318785	260.43	+	-	BND	PASS	318785_1	N	N[chr3:85215964[	318785_2	N	]chr3:85213789]N	SVTYPE=BND;POS=85213789;STRANDS=+-:15;CIPOS=-10,9;CIEND=-3,2;CIPOS95=0,0;CIEND95=0,0;MATEID=318785_2;EVENT=318785;SU=15;PE=5;SR=10;ALG=PROD;AF=3.419e-05;NSAMP=1;MSQ=260.43;RECLASSIFIED;AC=1;AN=29246;NFAM=1	SVTYPE=BND;POS=85215964;STRANDS=+-:15;CIPOS=-3,2;CIEND=-10,9;CIPOS95=0,0;CIEND95=0,0;MATEID=318785_1;EVENT=318785;SECONDARY;SU=15;PE=5;SR=10;ALG=PROD;AF=3.419e-05;NSAMP=1;MSQ=260.43;RECLASSIFIED;AC=1;AN=29246;NFAM=1
chr3	85215260	85215279	chr3	85216179	85216198	506842	251.89	-	+	BND	LOW	506842_1	N	]chr3:85216189]N	506842_2	N	N[chr3:85215271[	SVTYPE=BND;POS=85215271;STRANDS=-+:21;CIPOS=-10,9;CIEND=-10,9;CIPOS95=0,0;CIEND95=0,0;MATEID=506842_2;EVENT=506842;SU=21;PE=13;SR=8;ALG=PROD;AF=3.419e-05;NSAMP=1;MSQ=247.23;RECLASSIFIED;AC=1;AN=29246;NFAM=1	SVTYPE=BND;POS=85216189;STRANDS=-+:21;CIPOS=-10,9;CIEND=-10,9;CIPOS95=0,0;CIEND95=0,0;MATEID=506842_1;EVENT=506842;SECONDARY;SU=21;PE=13;SR=8;ALG=PROD;AF=3.419e-05;NSAMP=1;MSQ=247.23;RECLASSIFIED;AC=1;AN=29246;NFAM=1
chr3	85215436	85215479	chr3	85217905	85217952	318786	725.2	+	-	DEL	PASS	318786	N	<DEL>	.	.	.	SVTYPE=DEL;POS=85215458;SVLEN=-2472;END=85217930;STRANDS=+-:36;CIPOS=-22,21;CIEND=-25,22;CIPOS95=0,0;CIEND95=0,0;SU=36;PE=16;SR=20;ALG=PROD;AF=3.419e-05;NSAMP=1;MSQ=248.66;AC=1;AN=29246;NFAM=1	.
chr3	85218995	85219013	chr3	85243551	85243566	506843	156.47	-	+	DUP	PASS	506843	N	<DUP>	.	.	.	SVTYPE=DUP;POS=85219005;SVLEN=24556;END=85243561;STRANDS=-+:20;CIPOS=-10,8;CIEND=-10,5;CIPOS95=0,0;CIEND95=0,0;SU=20;PE=13;SR=7;ALG=PROD;AF=3.419e-05;NSAMP=1;MSQ=153.68;AC=1;AN=29246;NFAM=1	.
chr3	85246627	85246629	chr3	85247027	85247029	318788	38015.3	+	-	BND	PASS	318788_1	N	N[chr3:85247029[	318788_2	N	]chr3:85246628]N	SVTYPE=BND;POS=85246628;STRANDS=+-:868;CIPOS=-1,1;CIEND=-1,1;CIPOS95=0,0;CIEND95=0,0;MATEID=318788_2;EVENT=318788;SU=868;PE=275;SR=593;ALG=PROD;AF=0.003248;NSAMP=95;MSQ=340.44;RECLASSIFIED;AC=95;AN=29246;NFAM=90	SVTYPE=BND;POS=85247029;STRANDS=+-:868;CIPOS=-1,1;CIEND=-1,1;CIPOS95=0,0;CIEND95=0,0;MATEID=318788_1;EVENT=318788;SECONDARY;SU=868;PE=275;SR=593;ALG=PROD;AF=0.003248;NSAMP=95;MSQ=340.44;RECLASSIFIED;AC=95;AN=29246;NFAM=90
chr3	85249106	85249161	chr3	85251683	85251728	318789	860.71	+	-	DEL	PASS	318789	N	<DEL>	.	.	.	SVTYPE=DEL;POS=85249136;SVLEN=-2571;END=85251707;STRANDS=+-:40;CIPOS=-30,25;CIEND=-24,21;CIPOS95=0,0;CIEND95=0,0;SU=40;PE=22;SR=18;ALG=PROD;AF=6.839e-05;NSAMP=2;MSQ=424;AC=2;AN=29242;NFAM=2	.
chr3	85256033	85256041	chr3	85260400	85260419	318790	506.41	+	-	DEL	PASS	318790	N	<DEL>	.	.	.	SVTYPE=DEL;POS=85256037;SVLEN=-4373;END=85260410;STRANDS=+-:21;CIPOS=-4,4;CIEND=-10,9;CIPOS95=0,0;CIEND95=0,0;SU=21;PE=15;SR=6;ALG=PROD;AF=3.419e-05;NSAMP=1;MSQ=506.41;AC=1;AN=29246;NFAM=1	.
chr3	85259780	85259781	chr3	85263704	85263706	318791	776.76	+	-	DEL	PASS	318791	N	<DEL>	.	.	.	SVTYPE=DEL;POS=85259781;SVLEN=-3925;END=85263706;STRANDS=+-:33;CIPOS=-1,0;CIEND=-2,0;CIPOS95=0,0;CIEND95=0,0;SU=33;PE=15;SR=18;ALG=PROD;AF=3.419e-05;NSAMP=1;MSQ=770.36;AC=1;AN=29246;NFAM=1	.
chr3	85265540	85265544	chr3	85270914	85270919	506844	242.59	-	+	DUP	PASS	506844	N	<DUP>	.	.	.	SVTYPE=DUP;POS=85265543;SVLEN=5374;END=85270917;STRANDS=-+:20;CIPOS=-3,1;CIEND=-3,2;CIPOS95=0,0;CIEND95=0,0;SU=20;PE=10;SR=10;ALG=PROD;AF=6.839e-05;NSAMP=1;MSQ=222.89;AC=2;AN=29242;NFAM=1	.
chr3	85269972	85269984	chr3	85282468	85282479	318793	404.59	+	-	DEL	PASS	318793	N	<DEL>	.	.	.	SVTYPE=DEL;POS=85269977;SVLEN=-12500;END=85282477;STRANDS=+-:16;CIPOS=-5,7;CIEND=-9,2;CIPOS95=0,0;CIEND95=0,0;SU=16;PE=12;SR=4;ALG=PROD;AF=3.419e-05;NSAMP=1;MSQ=404.59;AC=1;AN=29246;NFAM=1	.
chr3	85273852	85273909	chr3	85273955	85274012	318794	313.15	+	-	DEL	PASS	318794	N	<DEL>	.	.	.	SVTYPE=DEL;POS=85273881;SVLEN=-103;END=85273984;STRANDS=+-:12;CIPOS=-29,28;CIEND=-29,28;CIPOS95=0,0;CIEND95=0,0;SU=12;PE=0;SR=12;ALG=PROD;AF=6.839e-05;NSAMP=2;MSQ=149.81;AC=2;AN=29244;NFAM=2	.
chr3	85321077	85321094	chr7	27720247	27720264	69698	107915.0	-	+	BND	LOW	69698_1	N	]chr7:27720256]N	69698_2	N	N[chr3:85321087[	SVTYPE=BND;POS=85321087;STRANDS=-+:4;CIPOS=-9,8;CIEND=-9,8;CIPOS95=0,0;CIEND95=0,0;MATEID=69698_2;EVENT=69698;SU=4;PE=0;SR=4;ALG=PROD;AF=0.05895;NSAMP=1724;MSQ=35.39;AC=1724;AN=29246;NFAM=1672	SVTYPE=BND;POS=27720256;STRANDS=-+:4;CIPOS=-9,8;CIEND=-9,8;CIPOS95=0,0;CIEND95=0,0;MATEID=69698_1;EVENT=69698;SECONDARY;SU=4;PE=0;SR=4;ALG=PROD;AF=0.05895;NSAMP=1724;MSQ=35.39;AC=1724;AN=29246;NFAM=1672
chr3	85321079	85321096	chr4	164850892	164850909	67077	12517.5	-	+	BND	LOW	67077_1	N	]chr4:164850901]N	67077_2	N	N[chr3:85321089[	SVTYPE=BND;POS=85321089;STRANDS=-+:31;CIPOS=-9,8;CIEND=-9,8;CIPOS95=0,0;CIEND95=0,0;MATEID=67077_2;EVENT=67077;SU=31;PE=0;SR=31;ALG=PROD;AF=0.009677;NSAMP=281;MSQ=26.82;AC=283;AN=29246;NFAM=273	SVTYPE=BND;POS=164850901;STRANDS=-+:31;CIPOS=-9,8;CIEND=-9,8;CIPOS95=0,0;CIEND95=0,0;MATEID=67077_1;EVENT=67077;SECONDARY;SU=31;PE=0;SR=31;ALG=PROD;AF=0.009677;NSAMP=281;MSQ=26.82;AC=283;AN=29246;NFAM=273
chr3	85321135	85321885	chr4	164850500	164851170	67078	32.78	+	-	BND	LOW	67078_1	N	N[chr4:164851142[	67078_2	N	]chr3:85321165]N	SVTYPE=BND;POS=85321165;STRANDS=+-:4;IMPRECISE;CIPOS=-30,720;CIEND=-641,29;CIPOS95=-30,226;CIEND95=-195,29;MATEID=67078_2;EVENT=67078;SU=4;PE=4;SR=0;ALG=PROD;AF=0.0001026;NSAMP=3;MSQ=10.06;AC=3;AN=29246;NFAM=3	SVTYPE=BND;POS=164851142;STRANDS=+-:4;IMPRECISE;CIPOS=-641,29;CIEND=-30,720;CIPOS95=-195,29;CIEND95=-30,226;MATEID=67078_1;EVENT=67078;SECONDARY;SU=4;PE=4;SR=0;ALG=PROD;AF=0.0001026;NSAMP=3;MSQ=10.06;AC=3;AN=29246;NFAM=3
chr3	85321156	85321673	chr11	101925525	101925713	61191	38321.9	+	-	BND	LOW	61191_1	N	N[chr11:101925705[	61191_2	N	]chr3:85321166]N	SVTYPE=BND;POS=85321166;STRANDS=+-:59;IMPRECISE;CIPOS=-10,507;CIEND=-179,9;CIPOS95=-10,79;CIEND95=-15,9;MATEID=61191_2;EVENT=61191;SU=59;PE=59;SR=0;ALG=PROD;AF=0.03173;NSAMP=922;MSQ=23.99;AC=928;AN=29246;NFAM=904	SVTYPE=BND;POS=101925705;STRANDS=+-:59;IMPRECISE;CIPOS=-179,9;CIEND=-10,507;CIPOS95=-15,9;CIEND95=-10,79;MATEID=61191_1;EVENT=61191;SECONDARY;SU=59;PE=59;SR=0;ALG=PROD;AF=0.03173;NSAMP=922;MSQ=23.99;AC=928;AN=29246;NFAM=904
chr3	85321157	85321563	chr14	21599058	21599273	62593	1026.83	+	-	BND	LOW	62593_1	N	N[chr14:21599225[	62593_2	N	]chr3:85321166]N	SVTYPE=BND;POS=85321166;STRANDS=+-:35;IMPRECISE;CIPOS=-9,397;CIEND=-166,49;CIPOS95=-9,62;CIEND95=-13,13;MATEID=62593_2;EVENT=62593;SU=35;PE=35;SR=0;ALG=PROD;AF=0.001504;NSAMP=44;MSQ=16.47;AC=44;AN=29246;NFAM=44	SVTYPE=BND;POS=21599225;STRANDS=+-:35;IMPRECISE;CIPOS=-166,49;CIEND=-9,397;CIPOS95=-13,13;CIEND95=-9,62;MATEID=62593_1;EVENT=62593;SECONDARY;SU=35;PE=35;SR=0;ALG=PROD;AF=0.001504;NSAMP=44;MSQ=16.47;AC=44;AN=29246;NFAM=44
chr3	85321157	85321893	chr4	29661132	29661809	66455	83.86	+	+	BND	LOW	66455_1	N	N]chr4:29661142]	66455_2	N	N]chr3:85321165]	SVTYPE=BND;POS=85321165;STRANDS=++:4;IMPRECISE;CIPOS=-8,728;CIEND=-10,667;CIPOS95=0,186;CIEND95=-1,163;MATEID=66455_2;EVENT=66455;SU=4;PE=4;SR=0;ALG=PROD;AF=0.0001026;NSAMP=3;MSQ=18.06;AC=3;AN=29246;NFAM=3	SVTYPE=BND;POS=29661142;STRANDS=++:4;IMPRECISE;CIPOS=-10,667;CIEND=-8,728;CIPOS95=-1,163;CIEND95=0,186;MATEID=66455_1;EVENT=66455;SECONDARY;SU=4;PE=4;SR=0;ALG=PROD;AF=0.0001026;NSAMP=3;MSQ=18.06;AC=3;AN=29246;NFAM=3
chr3	85326084	85326089	chr3	85540876	85540878	318798	599.53	+	-	DEL	PASS	318798	N	<DEL>	.	.	.	SVTYPE=DEL;POS=85326087;SVLEN=-214791;END=85540878;STRANDS=+-:25;CIPOS=-3,2;CIEND=-2,0;CIPOS95=0,0;CIEND95=0,0;SU=25;PE=13;SR=12;ALG=PROD;AF=3.419e-05;NSAMP=1;MSQ=599.53;AC=1;AN=29246;NFAM=1	.
chr3	85326229	85326233	chr3	85351417	85351420	506845	353.48	-	+	DUP	PASS	506845	N	<DUP>	.	.	.	SVTYPE=DUP;POS=85326232;SVLEN=25187;END=85351419;STRANDS=-+:30;CIPOS=-3,1;CIEND=-2,1;CIPOS95=0,0;CIEND95=0,0;SU=30;PE=17;SR=13;ALG=PROD;AF=6.839e-05;NSAMP=1;MSQ=352.17;AC=2;AN=29246;NFAM=1	.
chr3	85329903	85329907	chr3	85332561	85332566	506846	2264.88	-	+	BND	LOW	506846_1	N	]chr3:85332564]N	506846_2	N	N[chr3:85329907[	SVTYPE=BND;POS=85329907;STRANDS=-+:225;CIPOS=-3,1;CIEND=-3,2;CIPOS95=0,0;CIEND95=0,0;MATEID=506846_2;EVENT=506846;SU=225;PE=126;SR=99;ALG=PROD;AF=0.0003761;NSAMP=11;MSQ=178.1;RECLASSIFIED;AC=11;AN=29246;NFAM=11	SVTYPE=BND;POS=85332564;STRANDS=-+:225;CIPOS=-3,2;CIEND=-3,1;CIPOS95=0,0;CIEND95=0,0;MATEID=506846_1;EVENT=506846;SECONDARY;SU=225;PE=126;SR=99;ALG=PROD;AF=0.0003761;NSAMP=11;MSQ=178.1;RECLASSIFIED;AC=11;AN=29246;NFAM=11
chr3	85330298	85330303	chr3	85332561	85332565	318799	4483.72	+	-	BND	PASS	318799_1	N	N[chr3:85332565[	318799_2	N	]chr3:85330301]N	SVTYPE=BND;POS=85330301;STRANDS=+-:236;CIPOS=-3,2;CIEND=-3,1;CIPOS95=0,0;CIEND95=0,0;MATEID=318799_2;EVENT=318799;SU=236;PE=131;SR=105;ALG=PROD;AF=0.0003761;NSAMP=11;MSQ=376.36;RECLASSIFIED;AC=11;AN=29244;NFAM=11	SVTYPE=BND;POS=85332565;STRANDS=+-:236;CIPOS=-3,1;CIEND=-3,2;CIPOS95=0,0;CIEND95=0,0;MATEID=318799_1;EVENT=318799;SECONDARY;SU=236;PE=131;SR=105;ALG=PROD;AF=0.0003761;NSAMP=11;MSQ=376.36;RECLASSIFIED;AC=11;AN=29244;NFAM=11
chr3	85333224	85333236	chr3	85359939	85359952	318800	239.98	+	-	DEL	PASS	318800	N	<DEL>	.	.	.	SVTYPE=DEL;POS=85333231;SVLEN=-26713;END=85359944;STRANDS=+-:10;CIPOS=-7,5;CIEND=-5,8;CIPOS95=0,0;CIEND95=0,0;SU=10;PE=4;SR=6;ALG=PROD;AF=3.42e-05;NSAMP=1;MSQ=200.76;AC=1;AN=29238;NFAM=1	.
chr3	85337011	85337068	chr8	89456163	89456220	70798	538.1	+	+	BND	LOW	70798_1	N	N]chr8:89456192]	70798_2	N	N]chr3:85337040]	SVTYPE=BND;POS=85337040;STRANDS=++:8;CIPOS=-29,28;CIEND=-29,28;CIPOS95=0,0;CIEND95=0,0;MATEID=70798_2;EVENT=70798;SU=8;PE=0;SR=8;ALG=PROD;AF=0.0005129;NSAMP=15;MSQ=14.77;AC=15;AN=29246;NFAM=15	SVTYPE=BND;POS=89456192;STRANDS=++:8;CIPOS=-29,28;CIEND=-29,28;CIPOS95=0,0;CIEND95=0,0;MATEID=70798_1;EVENT=70798;SECONDARY;SU=8;PE=0;SR=8;ALG=PROD;AF=0.0005129;NSAMP=15;MSQ=14.77;AC=15;AN=29246;NFAM=15
chr3	85347096	85347519	chr3	85347978	85348361	583706	45.4	+	+	INV	LOW	583706	N	<INV>	.	.	.	SVTYPE=INV;POS=85347106;SVLEN=882;END=85347988;STRANDS=++:4,--:1;IMPRECISE;CIPOS=-10,413;CIEND=-10,373;CIPOS95=-2,123;CIEND95=-2,106;SU=5;PE=5;SR=0;ALG=PROD;AF=6.839e-05;NSAMP=2;MSQ=22.56;AC=2;AN=29246;NFAM=2	.
chr3	85363746	85363800	chr3	85363864	85363921	318803	120.08	+	-	BND	LOW	318803_1	N	N[chr3:85363894[	318803_2	N	]chr3:85363775]N	SVTYPE=BND;POS=85363775;STRANDS=+-:9;CIPOS=-29,25;CIEND=-29,28;CIPOS95=0,0;CIEND95=0,0;MATEID=318803_2;EVENT=318803;SU=9;PE=0;SR=9;ALG=PROD;AF=6.839e-05;NSAMP=2;MSQ=59.8;RECLASSIFIED;AC=2;AN=29246;NFAM=2	SVTYPE=BND;POS=85363894;STRANDS=+-:9;CIPOS=-29,28;CIEND=-29,25;CIPOS95=0,0;CIEND95=0,0;MATEID=318803_1;EVENT=318803;SECONDARY;SU=9;PE=0;SR=9;ALG=PROD;AF=6.839e-05;NSAMP=2;MSQ=59.8;RECLASSIFIED;AC=2;AN=29246;NFAM=2
chr3	85364861	85364872	chr6	23490786	23490797	68343	10997.4	-	+	BND	LOW	68343_1	N	]chr6:23490792]N	68343_2	N	N[chr3:85364868[	SVTYPE=BND;POS=85364868;STRANDS=-+:73;CIPOS=-6,5;CIEND=-6,5;CIPOS95=0,0;CIEND95=0,0;MATEID=68343_2;EVENT=68343;SU=73;PE=0;SR=73;ALG=PROD;AF=0.00995;NSAMP=291;MSQ=17.92;AC=291;AN=29246;NFAM=291	SVTYPE=BND;POS=23490792;STRANDS=-+:73;CIPOS=-6,5;CIEND=-6,5;CIPOS95=0,0;CIEND95=0,0;MATEID=68343_1;EVENT=68343;SECONDARY;SU=73;PE=0;SR=73;ALG=PROD;AF=0.00995;NSAMP=291;MSQ=17.92;AC=291;AN=29246;NFAM=291
chr3	85369344	85369741	chr3	85372072	85372403	506847	55.3	-	+	DUP	PASS	506847	N	<DUP>	.	.	.	SVTYPE=DUP;POS=85369712;SVLEN=2390;END=85372102;STRANDS=-+:9;IMPRECISE;CIPOS=-368,29;CIEND=-30,301;CIPOS95=-65,29;CIEND95=-30,57;SU=9;PE=9;SR=0;ALG=PROD;AF=6.839e-05;NSAMP=2;MSQ=27.16;AC=2;AN=29246;NFAM=2	.
chr3	85369789	85370075	chr3	85371560	85372040	318805	254.74	+	-	DEL	PASS	318805	N	<DEL>	.	.	.	SVTYPE=DEL;POS=85369799;SVLEN=-2232;END=85372031;STRANDS=+-:13;IMPRECISE;CIPOS=-10,276;CIEND=-471,9;CIPOS95=-3,45;CIEND95=-59,2;SU=13;PE=13;SR=0;ALG=PROD;AF=3.419e-05;NSAMP=1;MSQ=254.74;AC=1;AN=29246;NFAM=1	.
chr3	85369936	85369947	chr3	85370024	85370035	318804	290.85	+	-	BND	PASS	318804_1	N	N[chr3:85370031[	318804_2	N	]chr3:85369942]N	SVTYPE=BND;POS=85369942;STRANDS=+-:6;CIPOS=-6,5;CIEND=-6,5;CIPOS95=0,0;CIEND95=0,0;MATEID=318804_2;EVENT=318804;SU=6;PE=0;SR=6;ALG=PROD;AF=3.419e-05;NSAMP=1;MSQ=290.75;RECLASSIFIED;AC=1;AN=29246;NFAM=1	SVTYPE=BND;POS=85370031;STRANDS=+-:6;CIPOS=-6,5;CIEND=-6,5;CIPOS95=0,0;CIEND95=0,0;MATEID=318804_1;EVENT=318804;SECONDARY;SU=6;PE=0;SR=6;ALG=PROD;AF=3.419e-05;NSAMP=1;MSQ=290.75;RECLASSIFIED;AC=1;AN=29246;NFAM=1
chr3	85370726	85370731	chr3	85371871	85371876	318806	5266.45	+	-	BND	PASS	318806_1	N	N[chr3:85371876[	318806_2	N	]chr3:85370729]N	SVTYPE=BND;POS=85370729;STRANDS=+-:234;CIPOS=-3,2;CIEND=-4,1;CIPOS95=0,0;CIEND95=0,0;MATEID=318806_2;EVENT=318806;SU=234;PE=134;SR=100;ALG=PROD;AF=0.0003419;NSAMP=10;MSQ=432.82;RECLASSIFIED;AC=10;AN=29246;NFAM=10	SVTYPE=BND;POS=85371876;STRANDS=+-:234;CIPOS=-4,1;CIEND=-3,2;CIPOS95=0,0;CIEND95=0,0;MATEID=318806_1;EVENT=318806;SECONDARY;SU=234;PE=134;SR=100;ALG=PROD;AF=0.0003419;NSAMP=10;MSQ=432.82;RECLASSIFIED;AC=10;AN=29246;NFAM=10
chr3	85371520	85371537	chr3	85371691	85371708	318807	131.74	+	-	BND	LOW	318807_1	N	N[chr3:85371701[	318807_2	N	]chr3:85371529]N	SVTYPE=BND;POS=85371529;STRANDS=+-:4;CIPOS=-9,8;CIEND=-9,8;CIPOS95=0,0;CIEND95=0,0;MATEID=318807_2;EVENT=318807;SU=4;PE=0;SR=4;ALG=PROD;AF=0.0001368;NSAMP=4;MSQ=31.55;RECLASSIFIED;AC=4;AN=29246;NFAM=4	SVTYPE=BND;POS=85371701;STRANDS=+-:4;CIPOS=-9,8;CIEND=-9,8;CIPOS95=0,0;CIEND95=0,0;MATEID=318807_1;EVENT=318807;SECONDARY;SU=4;PE=0;SR=4;ALG=PROD;AF=0.0001368;NSAMP=4;MSQ=31.55;RECLASSIFIED;AC=4;AN=29246;NFAM=4
chr3	85371970	85371979	chr3	85372137	85372146	318808	2179.98	+	-	BND	LOW	318808_1	N	N[chr3:85372143[	318808_2	N	]chr3:85371975]N	SVTYPE=BND;POS=85371975;STRANDS=+-:77;CIPOS=-5,4;CIEND=-5,4;CIPOS95=0,0;CIEND95=0,0;MATEID=318808_2;EVENT=318808;SU=77;PE=0;SR=77;ALG=PROD;AF=0.0003419;NSAMP=10;MSQ=188.16;RECLASSIFIED;AC=10;AN=29246;NFAM=10	SVTYPE=BND;POS=85372143;STRANDS=+-:77;CIPOS=-5,4;CIEND=-5,4;CIPOS95=0,0;CIEND95=0,0;MATEID=318808_1;EVENT=318808;SECONDARY;SU=77;PE=0;SR=77;ALG=PROD;AF=0.0003419;NSAMP=10;MSQ=188.16;RECLASSIFIED;AC=10;AN=29246;NFAM=10
chr3	85372393	85372410	chr5	86575458	86575475	67750	265.22	-	+	BND	LOW	67750_1	N	]chr5:86575467]N	67750_2	N	N[chr3:85372403[	SVTYPE=BND;POS=85372403;STRANDS=-+:33;CIPOS=-9,8;CIEND=-9,8;CIPOS95=0,0;CIEND95=0,0;MATEID=67750_2;EVENT=67750;SU=33;PE=0;SR=33;ALG=PROD;AF=0.0003761;NSAMP=11;MSQ=11.39;AC=11;AN=29246;NFAM=11	SVTYPE=BND;POS=86575467;STRANDS=-+:33;CIPOS=-9,8;CIEND=-9,8;CIPOS95=0,0;CIEND95=0,0;MATEID=67750_1;EVENT=67750;SECONDARY;SU=33;PE=0;SR=33;ALG=PROD;AF=0.0003761;NSAMP=11;MSQ=11.39;AC=11;AN=29246;NFAM=11
chr3	85408006	85408025	chr3	85409389	85409408	318811	155.67	+	-	DEL	PASS	318811	N	<DEL>	.	.	.	SVTYPE=DEL;POS=85408016;SVLEN=-1383;END=85409399;STRANDS=+-:4;IMPRECISE;CIPOS=-10,9;CIEND=-10,9;CIPOS95=-1,1;CIEND95=-1,1;SU=4;PE=2;SR=2;ALG=PROD;AF=6.839e-05;NSAMP=2;MSQ=77.83;AC=2;AN=29246;NFAM=2	.
chr3	85408071	85408079	chr3	85409669	85409678	318812	221.74	+	-	DEL	PASS	318812	N	<DEL>	.	.	.	SVTYPE=DEL;POS=85408071;SVLEN=-1604;END=85409675;STRANDS=+-:12;CIPOS=0,8;CIEND=-6,3;CIPOS95=0,0;CIEND95=0,0;SU=12;PE=6;SR=6;ALG=PROD;AF=3.419e-05;NSAMP=1;MSQ=221.74;AC=1;AN=29246;NFAM=1	.
chr3	85411770	85411789	chr3	85429935	85429954	318813	299.57	+	-	DEL	PASS	318813	N	<DEL>	.	.	.	SVTYPE=DEL;POS=85411780;SVLEN=-18165;END=85429945;STRANDS=+-:16;CIPOS=-10,9;CIEND=-10,9;CIPOS95=0,0;CIEND95=0,0;SU=16;PE=9;SR=7;ALG=PROD;AF=3.419e-05;NSAMP=1;MSQ=299.57;AC=1;AN=29246;NFAM=1	.
chr3	85413701	85413704	chr3	85487019	85487023	318814	692.33	+	-	DEL	PASS	318814	N	<DEL>	.	.	.	SVTYPE=DEL;POS=85413703;SVLEN=-73319;END=85487022;STRANDS=+-:33;CIPOS=-2,1;CIEND=-3,1;CIPOS95=0,0;CIEND95=0,0;SU=33;PE=21;SR=12;ALG=PROD;AF=3.419e-05;NSAMP=1;MSQ=692.33;AC=1;AN=29246;NFAM=1	.
chr3	85431281	85431300	chr3	85464980	85464987	318815	533.53	+	-	DEL	PASS	318815	N	<DEL>	.	.	.	SVTYPE=DEL;POS=85431291;SVLEN=-33694;END=85464985;STRANDS=+-:19;CIPOS=-10,9;CIEND=-5,2;CIPOS95=0,0;CIEND95=0,0;SU=19;PE=12;SR=7;ALG=PROD;AF=3.419e-05;NSAMP=1;MSQ=533.53;AC=1;AN=29246;NFAM=1	.
chr3	85431851	85431868	chr5	125820510	125820532	67931	293933.0	-	-	BND	LOW	67931_1	N	[chr5:125820525[N	67931_2	N	[chr3:85431861[N	SVTYPE=BND;POS=85431861;STRANDS=--:16;CIPOS=-9,8;CIEND=-14,8;CIPOS95=0,0;CIEND95=0,0;MATEID=67931_2;EVENT=67931;SU=16;PE=0;SR=16;ALG=PROD;AF=0.1753;NSAMP=4981;MSQ=36.36;AC=5128;AN=29246;NFAM=4746	SVTYPE=BND;POS=125820525;STRANDS=--:16;CIPOS=-14,8;CIEND=-9,8;CIPOS95=0,0;CIEND95=0,0;MATEID=67931_1;EVENT=67931;SECONDARY;SU=16;PE=0;SR=16;ALG=PROD;AF=0.1753;NSAMP=4981;MSQ=36.36;AC=5128;AN=29246;NFAM=4746
chr3	85438967	85438984	chr3	85439389	85439406	318817	424.53	+	-	BND	LOW	318817_1	N	N[chr3:85439399[	318817_2	N	]chr3:85438976]N	SVTYPE=BND;POS=85438976;STRANDS=+-:4;CIPOS=-9,8;CIEND=-9,8;CIPOS95=0,0;CIEND95=0,0;MATEID=318817_2;EVENT=318817;SU=4;PE=0;SR=4;ALG=PROD;AF=0.0005813;NSAMP=17;MSQ=20.22;RECLASSIFIED;AC=17;AN=29246;NFAM=17	SVTYPE=BND;POS=85439399;STRANDS=+-:4;CIPOS=-9,8;CIEND=-9,8;CIPOS95=0,0;CIEND95=0,0;MATEID=318817_1;EVENT=318817;SECONDARY;SU=4;PE=0;SR=4;ALG=PROD;AF=0.0005813;NSAMP=17;MSQ=20.22;RECLASSIFIED;AC=17;AN=29246;NFAM=17
chr3	85447971	85448014	chr3	85624856	85624898	318819	1489.55	+	-	DEL	PASS	318819	N	<DEL>	.	.	.	SVTYPE=DEL;POS=85447993;SVLEN=-176885;END=85624878;STRANDS=+-:66;CIPOS=-22,21;CIEND=-22,20;CIPOS95=0,0;CIEND95=0,0;SU=66;PE=38;SR=28;ALG=PROD;AF=6.839e-05;NSAMP=2;MSQ=412.04;AC=2;AN=29246;NFAM=2	.
chr3	85449045	85449059	chr20	32261531	32261545	65579	2333.53	-	+	BND	LOW	65579_1	N	]chr20:32261538]N	65579_2	N	N[chr3:85449053[	SVTYPE=BND;POS=85449053;STRANDS=-+:52;CIPOS=-7,7;CIEND=-7,7;CIPOS95=0,0;CIEND95=0,0;MATEID=65579_2;EVENT=65579;SU=52;PE=0;SR=52;ALG=PROD;AF=0.001573;NSAMP=46;MSQ=25.35;AC=46;AN=29246;NFAM=46	SVTYPE=BND;POS=32261538;STRANDS=-+:52;CIPOS=-7,7;CIEND=-7,7;CIPOS95=0,0;CIEND95=0,0;MATEID=65579_1;EVENT=65579;SECONDARY;SU=52;PE=0;SR=52;ALG=PROD;AF=0.001573;NSAMP=46;MSQ=25.35;AC=46;AN=29246;NFAM=46
chr3	85454862	85454881	chr3	85606308	85606327	318820	322.7	+	-	DEL	PASS	318820	N	<DEL>	.	.	.	SVTYPE=DEL;POS=85454872;SVLEN=-151446;END=85606318;STRANDS=+-:14;CIPOS=-10,9;CIEND=-10,9;CIPOS95=0,0;CIEND95=0,0;SU=14;PE=8;SR=6;ALG=PROD;AF=3.419e-05;NSAMP=1;MSQ=317.61;AC=1;AN=29246;NFAM=1	.
chr3	85459437	85459446	chr3	85492974	85492981	318821	278.6	+	-	DEL	PASS	318821	N	<DEL>	.	.	.	SVTYPE=DEL;POS=85459442;SVLEN=-33537;END=85492979;STRANDS=+-:13;CIPOS=-5,4;CIEND=-5,2;CIPOS95=0,0;CIEND95=0,0;SU=13;PE=6;SR=7;ALG=PROD;AF=3.419e-05;NSAMP=1;MSQ=278.6;AC=1;AN=29246;NFAM=1	.
chr3	85459519	85459527	chr3	85505640	85505659	318822	341.66	+	-	DEL	PASS	318822	N	<DEL>	.	.	.	SVTYPE=DEL;POS=85459524;SVLEN=-46126;END=85505650;STRANDS=+-:16;CIPOS=-5,3;CIEND=-10,9;CIPOS95=0,0;CIEND95=0,0;SU=16;PE=8;SR=8;ALG=PROD;AF=3.419e-05;NSAMP=1;MSQ=341.66;AC=1;AN=29246;NFAM=1	.
chr3	85460686	85460705	chr3	85466701	85466720	318823	293.75	+	-	DEL	PASS	318823	N	<DEL>	.	.	.	SVTYPE=DEL;POS=85460696;SVLEN=-6015;END=85466711;STRANDS=+-:11;CIPOS=-10,9;CIEND=-10,9;CIPOS95=0,0;CIEND95=0,0;SU=11;PE=5;SR=6;ALG=PROD;AF=3.419e-05;NSAMP=1;MSQ=293.75;AC=1;AN=29246;NFAM=1	.
chr3	85462864	85462883	chr3	85664613	85664632	318824	851.44	+	-	DEL	PASS	318824	N	<DEL>	.	.	.	SVTYPE=DEL;POS=85462874;SVLEN=-201749;END=85664623;STRANDS=+-:36;CIPOS=-10,9;CIEND=-10,9;CIPOS95=0,0;CIEND95=0,0;SU=36;PE=23;SR=13;ALG=PROD;AF=3.419e-05;NSAMP=1;MSQ=845.06;AC=1;AN=29246;NFAM=1	.
chr3	85465263	85465271	chr3	85465528	85465541	318825	2426.24	+	-	DEL	PASS	318825	N	<DEL>	.	.	.	SVTYPE=DEL;POS=85465268;SVLEN=-264;END=85465532;STRANDS=+-:79;CIPOS=-5,3;CIEND=-4,9;CIPOS95=0,0;CIEND95=0,0;SU=79;PE=4;SR=75;ALG=PROD;AF=0.0002052;NSAMP=6;MSQ=219.89;AC=6;AN=29246;NFAM=6	.
chr3	85472431	85472450	chr3	85482298	85482317	318826	421.89	+	-	DEL	PASS	318826	N	<DEL>	.	.	.	SVTYPE=DEL;POS=85472441;SVLEN=-9867;END=85482308;STRANDS=+-:18;CIPOS=-10,9;CIEND=-10,9;CIPOS95=0,0;CIEND95=0,0;SU=18;PE=11;SR=7;ALG=PROD;AF=3.42e-05;NSAMP=1;MSQ=395.57;AC=1;AN=29244;NFAM=1	.
chr3	85476918	85476925	chr3	85477244	85477251	318827	1049.82	+	-	BND	LOW	318827_1	N	N[chr3:85477247[	318827_2	N	]chr3:85476921]N	SVTYPE=BND;POS=85476921;STRANDS=+-:71;CIPOS=-3,4;CIEND=-2,5;CIPOS95=0,0;CIEND95=0,0;MATEID=318827_2;EVENT=318827;SU=71;PE=0;SR=71;ALG=PROD;AF=0.001026;NSAMP=30;MSQ=20.6;RECLASSIFIED;AC=30;AN=29246;NFAM=30	SVTYPE=BND;POS=85477247;STRANDS=+-:71;CIPOS=-2,5;CIEND=-3,4;CIPOS95=0,0;CIEND95=0,0;MATEID=318827_1;EVENT=318827;SECONDARY;SU=71;PE=0;SR=71;ALG=PROD;AF=0.001026;NSAMP=30;MSQ=20.6;RECLASSIFIED;AC=30;AN=29246;NFAM=30
chr3	85480757	85480760	chr3	85485558	85485561	318829	10098.6	+	-	BND	PASS	318829_1	N	N[chr3:85485561[	318829_2	N	]chr3:85480759]N	SVTYPE=BND;POS=85480759;STRANDS=+-:429;CIPOS=-2,1;CIEND=-2,1;CIPOS95=0,0;CIEND95=0,0;MATEID=318829_2;EVENT=318829;SU=429;PE=254;SR=175;ALG=PROD;AF=0.000171;NSAMP=5;MSQ=718.09;RECLASSIFIED;AC=5;AN=29244;NFAM=5	SVTYPE=BND;POS=85485561;STRANDS=+-:429;CIPOS=-2,1;CIEND=-2,1;CIPOS95=0,0;CIEND95=0,0;MATEID=318829_1;EVENT=318829;SECONDARY;SU=429;PE=254;SR=175;ALG=PROD;AF=0.000171;NSAMP=5;MSQ=718.09;RECLASSIFIED;AC=5;AN=29244;NFAM=5
chr3	85481146	85481157	chr3	85504694	85504705	318830	746.5	+	-	DEL	PASS	318830	N	<DEL>	.	.	.	SVTYPE=DEL;POS=85481150;SVLEN=-23553;END=85504703;STRANDS=+-:22;IMPRECISE;CIPOS=-4,7;CIEND=-9,2;CIPOS95=0,0;CIEND95=-1,0;SU=22;PE=18;SR=4;ALG=PROD;AF=3.419e-05;NSAMP=1;MSQ=746.5;AC=1;AN=29246;NFAM=1	.
chr3	85485382	85485385	chr3	85582715	85582719	318831	815.38	+	-	DEL	PASS	318831	N	<DEL>	.	.	.	SVTYPE=DEL;POS=85485384;SVLEN=-97334;END=85582718;STRANDS=+-:34;CIPOS=-2,1;CIEND=-3,1;CIPOS95=0,0;CIEND95=0,0;SU=34;PE=21;SR=13;ALG=PROD;AF=3.419e-05;NSAMP=1;MSQ=815.38;AC=1;AN=29246;NFAM=1	.
chr3	85488544	85488563	chr3	85489070	85489076	318832	412.96	+	-	DEL	PASS	318832	N	<DEL>	.	.	.	SVTYPE=DEL;POS=85488554;SVLEN=-520;END=85489074;STRANDS=+-:18;CIPOS=-10,9;CIEND=-4,2;CIPOS95=0,0;CIEND95=0,0;SU=18;PE=9;SR=9;ALG=PROD;AF=3.461e-05;NSAMP=1;MSQ=350.55;AC=1;AN=28894;NFAM=1	.
chr3	85489749	85489766	chr11	101558486	101558503	60723	22.86	+	+	BND	LOW	60723_1	N	N]chr11:101558496]	60723_2	N	N]chr3:85489758]	SVTYPE=BND;POS=85489758;STRANDS=++:4;IMPRECISE;CIPOS=-9,8;CIEND=-10,7;CIPOS95=0,0;CIEND95=-2,0;MATEID=60723_2;EVENT=60723;SU=4;PE=0;SR=4;ALG=PROD;AF=6.839e-05;NSAMP=2;MSQ=10.93;AC=2;AN=29246;NFAM=2	SVTYPE=BND;POS=101558496;STRANDS=++:4;IMPRECISE;CIPOS=-10,7;CIEND=-9,8;CIPOS95=-2,0;CIEND95=0,0;MATEID=60723_1;EVENT=60723;SECONDARY;SU=4;PE=0;SR=4;ALG=PROD;AF=6.839e-05;NSAMP=2;MSQ=10.93;AC=2;AN=29246;NFAM=2
chr3	85496670	85496673	chr3	85510622	85510624	318834	749.32	+	-	DEL	PASS	318834	N	<DEL>	.	.	.	SVTYPE=DEL;POS=85496672;SVLEN=-13952;END=85510624;STRANDS=+-:33;CIPOS=-2,1;CIEND=-2,0;CIPOS95=0,0;CIEND95=0,0;SU=33;PE=18;SR=15;ALG=PROD;AF=3.419e-05;NSAMP=1;MSQ=749.32;AC=1;AN=29246;NFAM=1	.
chr3	85499532	85499580	chr3	85499597	85499644	318835	671.76	+	-	BND	LOW	318835_1	N	N[chr3:85499622[	318835_2	N	]chr3:85499557]N	SVTYPE=BND;POS=85499557;STRANDS=+-:20;CIPOS=-25,23;CIEND=-24,23;CIPOS95=0,0;CIEND95=0,0;MATEID=318835_2;EVENT=318835;SU=20;PE=1;SR=19;ALG=PROD;AF=0.0001026;NSAMP=3;MSQ=212.72;RECLASSIFIED;AC=3;AN=29236;NFAM=2	SVTYPE=BND;POS=85499622;STRANDS=+-:20;CIPOS=-24,23;CIEND=-25,23;CIPOS95=0,0;CIEND95=0,0;MATEID=318835_1;EVENT=318835;SECONDARY;SU=20;PE=1;SR=19;ALG=PROD;AF=0.0001026;NSAMP=3;MSQ=212.72;RECLASSIFIED;AC=3;AN=29236;NFAM=2
chr3	85503685	85503728	chr3	85619192	85619239	318836	1276.83	+	-	DEL	PASS	318836	N	<DEL>	.	.	.	SVTYPE=DEL;POS=85503707;SVLEN=-115510;END=85619217;STRANDS=+-:55;CIPOS=-22,21;CIEND=-25,22;CIPOS95=0,0;CIEND95=0,0;SU=55;PE=34;SR=21;ALG=PROD;AF=6.839e-05;NSAMP=2;MSQ=638.41;AC=2;AN=29246;NFAM=2	.
chr3	85519600	85519619	chr3	85638175	85638177	318837	796.45	+	-	DEL	PASS	318837	N	<DEL>	.	.	.	SVTYPE=DEL;POS=85519610;SVLEN=-118567;END=85638177;STRANDS=+-:33;CIPOS=-10,9;CIEND=-2,0;CIPOS95=0,0;CIEND95=0,0;SU=33;PE=14;SR=19;ALG=PROD;AF=3.42e-05;NSAMP=1;MSQ=767.22;AC=1;AN=29244;NFAM=1	.
chr3	85525020	85525023	chr3	85570142	85570161	318839	1049.21	+	-	DEL	PASS	318839	N	<DEL>	.	.	.	SVTYPE=DEL;POS=85525022;SVLEN=-45130;END=85570152;STRANDS=+-:40;CIPOS=-2,1;CIEND=-10,9;CIPOS95=0,0;CIEND95=0,0;SU=40;PE=24;SR=16;ALG=PROD;AF=3.419e-05;NSAMP=1;MSQ=1049.21;AC=1;AN=29246;NFAM=1	.
chr3	85528173	85528178	chr3	85531276	85531283	318841	5619.66	+	-	BND	PASS	318841_1	N	N[chr3:85531282[	318841_2	N	]chr3:85528176]N	SVTYPE=BND;POS=85528176;STRANDS=+-:246;CIPOS=-3,2;CIEND=-5,2;CIPOS95=0,0;CIEND95=0,0;MATEID=318841_2;EVENT=318841;SU=246;PE=151;SR=95;ALG=PROD;AF=0.0002393;NSAMP=7;MSQ=411.04;RECLASSIFIED;AC=7;AN=29246;NFAM=7	SVTYPE=BND;POS=85531282;STRANDS=+-:246;CIPOS=-5,2;CIEND=-3,2;CIPOS95=0,0;CIEND95=0,0;MATEID=318841_1;EVENT=318841;SECONDARY;SU=246;PE=151;SR=95;ALG=PROD;AF=0.0002393;NSAMP=7;MSQ=411.04;RECLASSIFIED;AC=7;AN=29246;NFAM=7
chr3	85530344	85530786	chr3	85532152	85532492	583709	20.91	+	+	BND	LOW	583709_1	N	N]chr3:85532162]	583709_2	N	N]chr3:85530354]	SVTYPE=BND;POS=85530354;STRANDS=++:4;IMPRECISE;CIPOS=-10,432;CIEND=-10,330;CIPOS95=-1,146;CIEND95=-2,76;MATEID=583709_2;EVENT=583709;SU=4;PE=4;SR=0;ALG=PROD;AF=3.419e-05;NSAMP=1;MSQ=20.89;AC=1;AN=29246;NFAM=1	SVTYPE=BND;POS=85532162;STRANDS=++:4;IMPRECISE;CIPOS=-10,330;CIEND=-10,432;CIPOS95=-2,76;CIEND95=-1,146;MATEID=583709_1;EVENT=583709;SECONDARY;SU=4;PE=4;SR=0;ALG=PROD;AF=3.419e-05;NSAMP=1;MSQ=20.89;AC=1;AN=29246;NFAM=1
chr3	85541713	85541732	chr10	27885759	27885778	60145	99.4	-	+	BND	LOW	60145_1	N	]chr10:27885769]N	60145_2	N	N[chr3:85541724[	SVTYPE=BND;POS=85541724;STRANDS=-+:5;CIPOS=-10,9;CIEND=-10,9;CIPOS95=0,0;CIEND95=0,0;MATEID=60145_2;EVENT=60145;SU=5;PE=0;SR=5;ALG=PROD;AF=0.0001026;NSAMP=3;MSQ=24.67;AC=3;AN=29246;NFAM=3	SVTYPE=BND;POS=27885769;STRANDS=-+:5;CIPOS=-10,9;CIEND=-10,9;CIPOS95=0,0;CIEND95=0,0;MATEID=60145_1;EVENT=60145;SECONDARY;SU=5;PE=0;SR=5;ALG=PROD;AF=0.0001026;NSAMP=3;MSQ=24.67;AC=3;AN=29246;NFAM=3
chr3	85543411	85543428	chr8	47735126	47735143	70598	1138.3	-	+	BND	LOW	70598_1	N	]chr8:47735135]N	70598_2	N	N[chr3:85543421[	SVTYPE=BND;POS=85543421;STRANDS=-+:4;CIPOS=-9,8;CIEND=-9,8;CIPOS95=0,0;CIEND95=0,0;MATEID=70598_2;EVENT=70598;SU=4;PE=0;SR=4;ALG=PROD;AF=0.001539;NSAMP=45;MSQ=15.33;AC=45;AN=29246;NFAM=45	SVTYPE=BND;POS=47735135;STRANDS=-+:4;CIPOS=-9,8;CIEND=-9,8;CIPOS95=0,0;CIEND95=0,0;MATEID=70598_1;EVENT=70598;SECONDARY;SU=4;PE=0;SR=4;ALG=PROD;AF=0.001539;NSAMP=45;MSQ=15.33;AC=45;AN=29246;NFAM=45
chr3	85543412	85543429	chr5	133322203	133322220	67963	4297.57	-	-	BND	LOW	67963_1	N	[chr5:133322213[N	67963_2	N	[chr3:85543422[N	SVTYPE=BND;POS=85543422;STRANDS=--:4;CIPOS=-9,8;CIEND=-9,8;CIPOS95=0,0;CIEND95=0,0;MATEID=67963_2;EVENT=67963;SU=4;PE=0;SR=4;ALG=PROD;AF=0.004001;NSAMP=117;MSQ=16.79;AC=117;AN=29246;NFAM=117	SVTYPE=BND;POS=133322213;STRANDS=--:4;CIPOS=-9,8;CIEND=-9,8;CIPOS95=0,0;CIEND95=0,0;MATEID=67963_1;EVENT=67963;SECONDARY;SU=4;PE=0;SR=4;ALG=PROD;AF=0.004001;NSAMP=117;MSQ=16.79;AC=117;AN=29246;NFAM=117
chr3	85543413	85543427	chr6	71504227	71504241	68983	5976.22	-	-	BND	LOW	68983_1	N	[chr6:71504235[N	68983_2	N	[chr3:85543421[N	SVTYPE=BND;POS=85543421;STRANDS=--:55;CIPOS=-7,7;CIEND=-7,7;CIPOS95=0,0;CIEND95=0,0;MATEID=68983_2;EVENT=68983;SU=55;PE=0;SR=55;ALG=PROD;AF=0.005984;NSAMP=175;MSQ=20.14;AC=175;AN=29246;NFAM=175	SVTYPE=BND;POS=71504235;STRANDS=--:55;CIPOS=-7,7;CIEND=-7,7;CIPOS95=0,0;CIEND95=0,0;MATEID=68983_1;EVENT=68983;SECONDARY;SU=55;PE=0;SR=55;ALG=PROD;AF=0.005984;NSAMP=175;MSQ=20.14;AC=175;AN=29246;NFAM=175
chr3	85543415	85543424	chr17	16990829	16990838	64107	7085.09	-	-	BND	LOW	64107_1	N	[chr17:16990835[N	64107_2	N	[chr3:85543421[N	SVTYPE=BND;POS=85543421;STRANDS=--:158;CIPOS=-5,4;CIEND=-5,4;CIPOS95=0,0;CIEND95=0,0;MATEID=64107_2;EVENT=64107;SU=158;PE=0;SR=158;ALG=PROD;AF=0.006633;NSAMP=194;MSQ=18.97;AC=194;AN=29246;NFAM=193	SVTYPE=BND;POS=16990835;STRANDS=--:158;CIPOS=-5,4;CIEND=-5,4;CIPOS95=0,0;CIEND95=0,0;MATEID=64107_1;EVENT=64107;SECONDARY;SU=158;PE=0;SR=158;ALG=PROD;AF=0.006633;NSAMP=194;MSQ=18.97;AC=194;AN=29246;NFAM=193
chr3	85549498	85549515	chr3	85549626	85549640	318843	1180.7	+	-	DEL	PASS	318843	N	<DEL>	.	.	.	SVTYPE=DEL;POS=85549507;SVLEN=-125;END=85549632;STRANDS=+-:43;CIPOS=-9,8;CIEND=-6,8;CIPOS95=0,0;CIEND95=0,0;SU=43;PE=1;SR=42;ALG=PROD;AF=0.0002052;NSAMP=6;MSQ=196.78;AC=6;AN=29246;NFAM=6	.
chr3	85551967	85551983	chr3	85552478	85552497	318844	375.46	+	-	BND	LOW	318844_1	N	N[chr3:85552489[	318844_2	N	]chr3:85551974]N	SVTYPE=BND;POS=85551974;STRANDS=+-:12;IMPRECISE;CIPOS=-7,9;CIEND=-10,9;CIPOS95=-1,1;CIEND95=-1,0;MATEID=318844_2;EVENT=318844;SU=12;PE=10;SR=2;ALG=PROD;AF=0.0001026;NSAMP=3;MSQ=117.12;RECLASSIFIED;AC=3;AN=29246;NFAM=3	SVTYPE=BND;POS=85552489;STRANDS=+-:12;IMPRECISE;CIPOS=-10,9;CIEND=-7,9;CIPOS95=-1,0;CIEND95=-1,1;MATEID=318844_1;EVENT=318844;SECONDARY;SU=12;PE=10;SR=2;ALG=PROD;AF=0.0001026;NSAMP=3;MSQ=117.12;RECLASSIFIED;AC=3;AN=29246;NFAM=3
chr3	85551986	85552005	chr3	85552927	85552941	318845	221.61	+	-	DEL	PASS	318845	N	<DEL>	.	.	.	SVTYPE=DEL;POS=85551996;SVLEN=-940;END=85552936;STRANDS=+-:12;CIPOS=-10,9;CIEND=-9,5;CIPOS95=0,0;CIEND95=0,0;SU=12;PE=8;SR=4;ALG=PROD;AF=3.419e-05;NSAMP=1;MSQ=221.61;AC=1;AN=29246;NFAM=1	.
chr3	85559982	85560001	chr3	85560279	85560285	318846	481.21	+	-	BND	LOW	318846_1	N	N[chr3:85560284[	318846_2	N	]chr3:85559992]N	SVTYPE=BND;POS=85559992;STRANDS=+-:12;CIPOS=-10,9;CIEND=-4,2;CIPOS95=0,0;CIEND95=0,0;MATEID=318846_2;EVENT=318846;SU=12;PE=4;SR=8;ALG=PROD;AF=0.0002052;NSAMP=6;MSQ=79.06;RECLASSIFIED;AC=6;AN=29246;NFAM=6	SVTYPE=BND;POS=85560284;STRANDS=+-:12;CIPOS=-4,2;CIEND=-10,9;CIPOS95=0,0;CIEND95=0,0;MATEID=318846_1;EVENT=318846;SECONDARY;SU=12;PE=4;SR=8;ALG=PROD;AF=0.0002052;NSAMP=6;MSQ=79.06;RECLASSIFIED;AC=6;AN=29246;NFAM=6
chr3	85567916	85568417	chr4	133709294	133709692	66928	53.81	-	+	BND	LOW	66928_1	N	]chr4:133709324]N	66928_2	N	N[chr3:85568393[	SVTYPE=BND;POS=85568393;STRANDS=-+:5;IMPRECISE;CIPOS=-476,25;CIEND=-30,368;CIPOS95=-158,25;CIEND95=-30,85;MATEID=66928_2;EVENT=66928;SU=5;PE=5;SR=0;ALG=PROD;AF=3.419e-05;NSAMP=1;MSQ=53.79;AC=1;AN=29246;NFAM=1	SVTYPE=BND;POS=133709324;STRANDS=-+:5;IMPRECISE;CIPOS=-30,368;CIEND=-476,25;CIPOS95=-30,85;CIEND95=-158,25;MATEID=66928_1;EVENT=66928;SECONDARY;SU=5;PE=5;SR=0;ALG=PROD;AF=3.419e-05;NSAMP=1;MSQ=53.79;AC=1;AN=29246;NFAM=1
chr3	85568251	85568548	chr18	40103666	40104037	64549	44.6	-	+	BND	LOW	64549_1	N	]chr18:40103676]N	64549_2	N	N[chr3:85568540[	SVTYPE=BND;POS=85568540;STRANDS=-+:4;IMPRECISE;CIPOS=-288,9;CIEND=-10,361;CIPOS95=-88,2;CIEND95=0,119;MATEID=64549_2;EVENT=64549;SU=4;PE=4;SR=0;ALG=PROD;AF=3.419e-05;NSAMP=1;MSQ=32.81;AC=1;AN=29246;NFAM=1	SVTYPE=BND;POS=40103676;STRANDS=-+:4;IMPRECISE;CIPOS=-10,361;CIEND=-288,9;CIPOS95=0,119;CIEND95=-88,2;MATEID=64549_1;EVENT=64549;SECONDARY;SU=4;PE=4;SR=0;ALG=PROD;AF=3.419e-05;NSAMP=1;MSQ=32.81;AC=1;AN=29246;NFAM=1
chr3	85568491	85568635	chr20	32094842	32095171	65578	1262.48	+	+	BND	LOW	65578_1	N	N]chr20:32094854]	65578_2	N	N]chr3:85568511]	SVTYPE=BND;POS=85568511;STRANDS=++:160;IMPRECISE;CIPOS=-20,124;CIEND=-12,317;CIPOS95=-3,3;CIEND95=-12,29;MATEID=65578_2;EVENT=65578;SU=160;PE=160;SR=0;ALG=PROD;AF=0.001094;NSAMP=32;MSQ=33.53;AC=32;AN=29246;NFAM=32	SVTYPE=BND;POS=32094854;STRANDS=++:160;IMPRECISE;CIPOS=-12,317;CIEND=-20,124;CIPOS95=-12,29;CIEND95=-3,3;MATEID=65578_1;EVENT=65578;SECONDARY;SU=160;PE=160;SR=0;ALG=PROD;AF=0.001094;NSAMP=32;MSQ=33.53;AC=32;AN=29246;NFAM=32
chr3	85571454	85571472	chr4	149811532	149811544	67002	1997.88	-	+	BND	PASS	67002_1	N	]chr4:149811537]N	67002_2	N	N[chr3:85571464[	SVTYPE=BND;POS=85571464;STRANDS=-+:119;CIPOS=-9,9;CIEND=-5,7;CIPOS95=0,0;CIEND95=0,0;MATEID=67002_2;EVENT=67002;SU=119;PE=72;SR=47;ALG=PROD;AF=0.0001026;NSAMP=3;MSQ=579.19;AC=3;AN=29246;NFAM=3	SVTYPE=BND;POS=149811537;STRANDS=-+:119;CIPOS=-5,7;CIEND=-9,9;CIPOS95=0,0;CIEND95=0,0;MATEID=67002_1;EVENT=67002;SECONDARY;SU=119;PE=72;SR=47;ALG=PROD;AF=0.0001026;NSAMP=3;MSQ=579.19;AC=3;AN=29246;NFAM=3
chr3	85571981	85571998	chr9	70192385	70192404	71320	1397.32	+	+	BND	PASS	71320_1	N	N]chr9:70192395]	71320_2	N	N]chr3:85571989]	SVTYPE=BND;POS=85571989;STRANDS=++:136;CIPOS=-8,9;CIEND=-10,9;CIPOS95=0,0;CIEND95=0,0;MATEID=71320_2;EVENT=71320;SU=136;PE=82;SR=54;ALG=PROD;AF=0.0001026;NSAMP=3;MSQ=385;AC=3;AN=29246;NFAM=3	SVTYPE=BND;POS=70192395;STRANDS=++:136;CIPOS=-10,9;CIEND=-8,9;CIPOS95=0,0;CIEND95=0,0;MATEID=71320_1;EVENT=71320;SECONDARY;SU=136;PE=82;SR=54;ALG=PROD;AF=0.0001026;NSAMP=3;MSQ=385;AC=3;AN=29246;NFAM=3
chr3	85573176	85573193	chr3	119553117	119553134	318847	112870.0	+	-	BND	LOW	318847_1	N	N[chr3:119553127[	318847_2	N	]chr3:85573185]N	SVTYPE=BND;POS=85573185;STRANDS=+-:61;CIPOS=-9,8;CIEND=-9,8;CIPOS95=0,0;CIEND95=0,0;MATEID=318847_2;EVENT=318847;SU=61;PE=0;SR=61;ALG=PROD;AF=0.04893;NSAMP=1342;MSQ=42.56;RECLASSIFIED;AC=1431;AN=29246;NFAM=1295	SVTYPE=BND;POS=119553127;STRANDS=+-:61;CIPOS=-9,8;CIEND=-9,8;CIPOS95=0,0;CIEND95=0,0;MATEID=318847_1;EVENT=318847;SECONDARY;SU=61;PE=0;SR=61;ALG=PROD;AF=0.04893;NSAMP=1342;MSQ=42.56;RECLASSIFIED;AC=1431;AN=29246;NFAM=1295
chr3	85601149	85601166	chr10	83437044	83437061	60375	60509.8	-	-	BND	LOW	60375_1	N	[chr10:83437054[N	60375_2	N	[chr3:85601159[N	SVTYPE=BND;POS=85601159;STRANDS=--:50;CIPOS=-9,8;CIEND=-9,8;CIPOS95=0,0;CIEND95=0,0;MATEID=60375_2;EVENT=60375;SU=50;PE=0;SR=50;ALG=PROD;AF=0.0426;NSAMP=992;MSQ=31.18;AC=1246;AN=29246;NFAM=956	SVTYPE=BND;POS=83437054;STRANDS=--:50;CIPOS=-9,8;CIEND=-9,8;CIPOS95=0,0;CIEND95=0,0;MATEID=60375_1;EVENT=60375;SECONDARY;SU=50;PE=0;SR=50;ALG=PROD;AF=0.0426;NSAMP=992;MSQ=31.18;AC=1246;AN=29246;NFAM=956
chr3	85601927	85601946	chr3	85714307	85714326	318850	593.52	+	-	DEL	PASS	318850	N	<DEL>	.	.	.	SVTYPE=DEL;POS=85601937;SVLEN=-112380;END=85714317;STRANDS=+-:10;CIPOS=-10,9;CIEND=-10,9;CIPOS95=0,0;CIEND95=0,0;SU=10;PE=0;SR=10;ALG=PROD;AF=3.419e-05;NSAMP=1;MSQ=593.52;AC=1;AN=29246;NFAM=1	.
chr3	85613919	85613936	chr3	85617253	85617270	318851	296.5	+	-	DEL	PASS	318851	N	<DEL>	.	.	.	SVTYPE=DEL;POS=85613928;SVLEN=-3334;END=85617262;STRANDS=+-:4;CIPOS=-9,8;CIEND=-9,8;CIPOS95=0,0;CIEND95=0,0;SU=4;PE=0;SR=4;ALG=PROD;AF=3.419e-05;NSAMP=1;MSQ=296.5;AC=1;AN=29246;NFAM=1	.
chr3	85628002	85628006	chr3	85628471	85628490	506849	330.88	-	+	DUP	PASS	506849	N	<DUP>	.	.	.	SVTYPE=DUP;POS=85628005;SVLEN=476;END=85628481;STRANDS=-+:29;CIPOS=-3,1;CIEND=-10,9;CIPOS95=0,0;CIEND95=0,0;SU=29;PE=17;SR=12;ALG=PROD;AF=3.419e-05;NSAMP=1;MSQ=324.46;AC=1;AN=29246;NFAM=1	.
chr3	85636891	85637533	chr22	17567016	17567663	66031	1142.58	-	-	BND	LOW	66031_1	N	[chr22:17567655[N	66031_2	N	[chr3:85637491[N	SVTYPE=BND;POS=85637491;STRANDS=--:18;IMPRECISE;CIPOS=-599,43;CIEND=-638,9;CIPOS95=-126,43;CIEND95=-134,9;MATEID=66031_2;EVENT=66031;SU=18;PE=18;SR=0;ALG=PROD;AF=0.0009916;NSAMP=29;MSQ=19.45;AC=29;AN=29246;NFAM=29	SVTYPE=BND;POS=17567655;STRANDS=--:18;IMPRECISE;CIPOS=-638,9;CIEND=-599,43;CIPOS95=-134,9;CIEND95=-126,43;MATEID=66031_1;EVENT=66031;SECONDARY;SU=18;PE=18;SR=0;ALG=PROD;AF=0.0009916;NSAMP=29;MSQ=19.45;AC=29;AN=29246;NFAM=29
chr3	85636940	85637537	chr5	112938135	112938517	67872	100.38	-	+	BND	LOW	67872_1	N	]chr5:112938165]N	67872_2	N	N[chr3:85637509[	SVTYPE=BND;POS=85637509;STRANDS=-+:8;IMPRECISE;CIPOS=-568,29;CIEND=-30,352;CIPOS95=-123,29;CIEND95=-30,45;MATEID=67872_2;EVENT=67872;SU=8;PE=8;SR=0;ALG=PROD;AF=0.0001026;NSAMP=3;MSQ=29.94;AC=3;AN=29246;NFAM=3	SVTYPE=BND;POS=112938165;STRANDS=-+:8;IMPRECISE;CIPOS=-30,352;CIEND=-568,29;CIPOS95=-30,45;CIEND95=-123,29;MATEID=67872_1;EVENT=67872;SECONDARY;SU=8;PE=8;SR=0;ALG=PROD;AF=0.0001026;NSAMP=3;MSQ=29.94;AC=3;AN=29246;NFAM=3
chr3	85637622	85638378	chr20	15730798	15731464	65288	61.09	+	+	BND	LOW	65288_1	N	N]chr20:15730828]	65288_2	N	N]chr3:85637652]	SVTYPE=BND;POS=85637652;STRANDS=++:9;IMPRECISE;CIPOS=-30,726;CIEND=-30,636;CIPOS95=-30,162;CIEND95=-30,167;MATEID=65288_2;EVENT=65288;SU=9;PE=9;SR=0;ALG=PROD;AF=0.0001026;NSAMP=3;MSQ=19.36;AC=3;AN=29246;NFAM=3	SVTYPE=BND;POS=15730828;STRANDS=++:9;IMPRECISE;CIPOS=-30,636;CIEND=-30,726;CIPOS95=-30,167;CIEND95=-30,162;MATEID=65288_1;EVENT=65288;SECONDARY;SU=9;PE=9;SR=0;ALG=PROD;AF=0.0001026;NSAMP=3;MSQ=19.36;AC=3;AN=29246;NFAM=3
chr3	85637626	85638061	chr15	65843519	65843956	63230	158.88	+	-	BND	LOW	63230_1	N	N[chr15:65843928[	63230_2	N	]chr3:85637655]N	SVTYPE=BND;POS=85637655;STRANDS=+-:8;IMPRECISE;CIPOS=-29,406;CIEND=-408,29;CIPOS95=-29,97;CIEND95=-88,29;MATEID=63230_2;EVENT=63230;SU=8;PE=8;SR=0;ALG=PROD;AF=0.000171;NSAMP=5;MSQ=30.6;AC=5;AN=29246;NFAM=5	SVTYPE=BND;POS=65843928;STRANDS=+-:8;IMPRECISE;CIPOS=-408,29;CIEND=-29,406;CIPOS95=-88,29;CIEND95=-29,97;MATEID=63230_1;EVENT=63230;SECONDARY;SU=8;PE=8;SR=0;ALG=PROD;AF=0.000171;NSAMP=5;MSQ=30.6;AC=5;AN=29246;NFAM=5
chr3	85637627	85638130	chr5	112937733	112938226	67873	118.83	+	-	BND	LOW	67873_1	N	N[chr5:112938198[	67873_2	N	]chr3:85637654]N	SVTYPE=BND;POS=85637654;STRANDS=+-:5;IMPRECISE;CIPOS=-27,476;CIEND=-464,29;CIPOS95=-27,149;CIEND95=-127,29;MATEID=67873_2;EVENT=67873;SU=5;PE=5;SR=0;ALG=PROD;AF=0.0002052;NSAMP=6;MSQ=19.56;AC=6;AN=29246;NFAM=6	SVTYPE=BND;POS=112938198;STRANDS=+-:5;IMPRECISE;CIPOS=-464,29;CIEND=-27,476;CIPOS95=-127,29;CIEND95=-27,149;MATEID=67873_1;EVENT=67873;SECONDARY;SU=5;PE=5;SR=0;ALG=PROD;AF=0.0002052;NSAMP=6;MSQ=19.56;AC=6;AN=29246;NFAM=6
chr3	85637638	85637640	chr4	102212181	102212183	66810	7627.52	+	-	BND	LOW	66810_1	N	N[chr4:102212183[	66810_2	N	]chr3:85637639]N	SVTYPE=BND;POS=85637639;STRANDS=+-:1432;CIPOS=-1,1;CIEND=-1,1;CIPOS95=0,0;CIEND95=0,0;MATEID=66810_2;EVENT=66810;SU=1432;PE=705;SR=727;ALG=PROD;AF=0.005539;NSAMP=162;MSQ=38.65;AC=162;AN=29246;NFAM=161	SVTYPE=BND;POS=102212183;STRANDS=+-:1432;CIPOS=-1,1;CIEND=-1,1;CIPOS95=0,0;CIEND95=0,0;MATEID=66810_1;EVENT=66810;SECONDARY;SU=1432;PE=705;SR=727;ALG=PROD;AF=0.005539;NSAMP=162;MSQ=38.65;AC=162;AN=29246;NFAM=161
chr3	85637645	85637664	chr5	60284843	60284862	67617	26.87	+	-	BND	LOW	67617_1	N	N[chr5:60284854[	67617_2	N	]chr3:85637655]N	SVTYPE=BND;POS=85637655;STRANDS=+-:4;IMPRECISE;CIPOS=-10,9;CIEND=-10,9;CIPOS95=-1,3;CIEND95=-3,3;MATEID=67617_2;EVENT=67617;SU=4;PE=3;SR=1;ALG=PROD;AF=3.419e-05;NSAMP=1;MSQ=26.87;AC=1;AN=29246;NFAM=1	SVTYPE=BND;POS=60284854;STRANDS=+-:4;IMPRECISE;CIPOS=-10,9;CIEND=-10,9;CIPOS95=-3,3;CIEND95=-1,3;MATEID=67617_1;EVENT=67617;SECONDARY;SU=4;PE=3;SR=1;ALG=PROD;AF=3.419e-05;NSAMP=1;MSQ=26.87;AC=1;AN=29246;NFAM=1
chr3	85637645	85637664	chr6	28546549	28546568	68391	27.16	+	-	BND	LOW	68391_1	N	N[chr6:28546560[	68391_2	N	]chr3:85637655]N	SVTYPE=BND;POS=85637655;STRANDS=+-:5;IMPRECISE;CIPOS=-10,9;CIEND=-10,9;CIPOS95=-1,1;CIEND95=-1,1;MATEID=68391_2;EVENT=68391;SU=5;PE=3;SR=2;ALG=PROD;AF=3.419e-05;NSAMP=1;MSQ=26.87;AC=1;AN=29246;NFAM=1	SVTYPE=BND;POS=28546560;STRANDS=+-:5;IMPRECISE;CIPOS=-10,9;CIEND=-10,9;CIPOS95=-1,1;CIEND95=-1,1;MATEID=68391_1;EVENT=68391;SECONDARY;SU=5;PE=3;SR=2;ALG=PROD;AF=3.419e-05;NSAMP=1;MSQ=26.87;AC=1;AN=29246;NFAM=1
chr3	85637650	85637664	chr8	89657669	89657683	70800	587708.0	+	+	BND	LOW	70800_1	N	N]chr8:89657677]	70800_2	N	N]chr3:85637655]	SVTYPE=BND;POS=85637655;STRANDS=++:154;CIPOS=-5,9;CIEND=-8,6;CIPOS95=0,0;CIEND95=0,0;MATEID=70800_2;EVENT=70800;SU=154;PE=88;SR=66;ALG=PROD;AF=0.1365;NSAMP=3992;MSQ=80.64;AC=3992;AN=29246;NFAM=3773	SVTYPE=BND;POS=89657677;STRANDS=++:154;CIPOS=-8,6;CIEND=-5,9;CIPOS95=0,0;CIEND95=0,0;MATEID=70800_1;EVENT=70800;SECONDARY;SU=154;PE=88;SR=66;ALG=PROD;AF=0.1365;NSAMP=3992;MSQ=80.64;AC=3992;AN=29246;NFAM=3773
chr3	85637650	85637664	chr11	19941437	19941456	60831	1825.06	+	-	BND	LOW	60831_1	N	N[chr11:19941448[	60831_2	N	]chr3:85637655]N	SVTYPE=BND;POS=85637655;STRANDS=+-:78;CIPOS=-5,9;CIEND=-10,9;CIPOS95=0,0;CIEND95=0,0;MATEID=60831_2;EVENT=60831;SU=78;PE=50;SR=28;ALG=PROD;AF=0.001675;NSAMP=49;MSQ=32.07;AC=49;AN=29246;NFAM=49	SVTYPE=BND;POS=19941448;STRANDS=+-:78;CIPOS=-10,9;CIEND=-5,9;CIPOS95=0,0;CIEND95=0,0;MATEID=60831_1;EVENT=60831;SECONDARY;SU=78;PE=50;SR=28;ALG=PROD;AF=0.001675;NSAMP=49;MSQ=32.07;AC=49;AN=29246;NFAM=49
chr3	85637654	85637660	chr22	17567663	17567672	66030	690250.0	+	+	BND	LOW	66030_1	N	N]chr22:17567669]	66030_2	N	N]chr3:85637655]	SVTYPE=BND;POS=85637655;STRANDS=++:1045;CIPOS=-1,5;CIEND=-6,3;CIPOS95=0,0;CIEND95=0,0;MATEID=66030_2;EVENT=66030;SU=1045;PE=963;SR=82;ALG=PROD;AF=0.1857;NSAMP=5432;MSQ=81.73;AC=5432;AN=29246;NFAM=5177	SVTYPE=BND;POS=17567669;STRANDS=++:1045;CIPOS=-6,3;CIEND=-1,5;CIPOS95=0,0;CIEND95=0,0;MATEID=66030_1;EVENT=66030;SECONDARY;SU=1045;PE=963;SR=82;ALG=PROD;AF=0.1857;NSAMP=5432;MSQ=81.73;AC=5432;AN=29246;NFAM=5177
chr3	85637655	85637655	chr15	69390347	69390347	63243	7669.76	+	+	BND	LOW	63243_1	N	N]chr15:69390347]	63243_2	N	N]chr3:85637655]	SVTYPE=BND;POS=85637655;STRANDS=++:857;CIPOS=0,0;CIEND=0,0;CIPOS95=0,0;CIEND95=0,0;MATEID=63243_2;EVENT=63243;SU=857;PE=0;SR=857;ALG=PROD;AF=0.004513;NSAMP=132;MSQ=37.96;AC=132;AN=29246;NFAM=132	SVTYPE=BND;POS=69390347;STRANDS=++:857;CIPOS=0,0;CIEND=0,0;CIPOS95=0,0;CIEND95=0,0;MATEID=63243_1;EVENT=63243;SECONDARY;SU=857;PE=0;SR=857;ALG=PROD;AF=0.004513;NSAMP=132;MSQ=37.96;AC=132;AN=29246;NFAM=132
chr3	85652826	85652870	chr3	85683989	85684034	506850	682.94	-	+	DUP	PASS	506850	N	<DUP>	.	.	.	SVTYPE=DUP;POS=85652849;SVLEN=31163;END=85684012;STRANDS=-+:50;CIPOS=-23,21;CIEND=-23,22;CIPOS95=0,0;CIEND95=0,0;SU=50;PE=32;SR=18;ALG=PROD;AF=0.0001368;NSAMP=2;MSQ=340.58;AC=4;AN=29246;NFAM=2	.
chr3	85657764	85657781	chr18	65216700	65216717	64666	1185.5	+	+	BND	LOW	64666_1	N	N]chr18:65216709]	64666_2	N	N]chr3:85657773]	SVTYPE=BND;POS=85657773;STRANDS=++:20;CIPOS=-9,8;CIEND=-9,8;CIPOS95=0,0;CIEND95=0,0;MATEID=64666_2;EVENT=64666;SU=20;PE=0;SR=20;ALG=PROD;AF=0.001163;NSAMP=30;MSQ=24.9;AC=34;AN=29244;NFAM=30	SVTYPE=BND;POS=65216709;STRANDS=++:20;CIPOS=-9,8;CIEND=-9,8;CIPOS95=0,0;CIEND95=0,0;MATEID=64666_1;EVENT=64666;SECONDARY;SU=20;PE=0;SR=20;ALG=PROD;AF=0.001163;NSAMP=30;MSQ=24.9;AC=34;AN=29244;NFAM=30
chr3	85676065	85676111	chr3	85676377	85676421	318854	1280.27	+	-	BND	LOW	318854_1	N	N[chr3:85676401[	318854_2	N	]chr3:85676089]N	SVTYPE=BND;POS=85676089;STRANDS=+-:30;CIPOS=-24,22;CIEND=-23,21;CIPOS95=0,0;CIEND95=0,0;MATEID=318854_2;EVENT=318854;SU=30;PE=7;SR=23;ALG=PROD;AF=0.0003761;NSAMP=11;MSQ=110.58;RECLASSIFIED;AC=11;AN=29246;NFAM=11	SVTYPE=BND;POS=85676401;STRANDS=+-:30;CIPOS=-23,21;CIEND=-24,22;CIPOS95=0,0;CIEND95=0,0;MATEID=318854_1;EVENT=318854;SECONDARY;SU=30;PE=7;SR=23;ALG=PROD;AF=0.0003761;NSAMP=11;MSQ=110.58;RECLASSIFIED;AC=11;AN=29246;NFAM=11
chr3	85676714	85676760	chr3	85676940	85676991	318855	1304.43	+	-	DEL	PASS	318855	N	<DEL>	.	.	.	SVTYPE=DEL;POS=85676738;SVLEN=-228;END=85676966;STRANDS=+-:29;CIPOS=-24,22;CIEND=-26,25;CIPOS95=0,0;CIEND95=0,0;SU=29;PE=0;SR=29;ALG=PROD;AF=0.000171;NSAMP=5;MSQ=257.98;AC=5;AN=29246;NFAM=5	.
chr3	85716161	85716783	chr3	86187266	86187747	583712	29.74	+	+	BND	LOW	583712_1	N	N]chr3:86187276]	583712_2	N	N]chr3:85716171]	SVTYPE=BND;POS=85716171;STRANDS=++:6;IMPRECISE;CIPOS=-10,612;CIEND=-10,471;CIPOS95=-1,147;CIEND95=-2,100;MATEID=583712_2;EVENT=583712;SU=6;PE=6;SR=0;ALG=PROD;AF=3.419e-05;NSAMP=1;MSQ=29.74;AC=1;AN=29246;NFAM=1	SVTYPE=BND;POS=86187276;STRANDS=++:6;IMPRECISE;CIPOS=-10,471;CIEND=-10,612;CIPOS95=-2,100;CIEND95=-1,147;MATEID=583712_1;EVENT=583712;SECONDARY;SU=6;PE=6;SR=0;ALG=PROD;AF=3.419e-05;NSAMP=1;MSQ=29.74;AC=1;AN=29246;NFAM=1
chr3	85718022	85718041	chr3	85718575	85718582	318856	663.38	+	-	BND	PASS	318856_1	N	N[chr3:85718580[	318856_2	N	]chr3:85718032]N	SVTYPE=BND;POS=85718032;STRANDS=+-:11;CIPOS=-10,9;CIEND=-4,3;CIPOS95=0,0;CIEND95=0,0;MATEID=318856_2;EVENT=318856;SU=11;PE=3;SR=8;ALG=PROD;AF=6.839e-05;NSAMP=2;MSQ=330;RECLASSIFIED;AC=2;AN=29246;NFAM=2	SVTYPE=BND;POS=85718580;STRANDS=+-:11;CIPOS=-4,3;CIEND=-10,9;CIPOS95=0,0;CIEND95=0,0;MATEID=318856_1;EVENT=318856;SECONDARY;SU=11;PE=3;SR=8;ALG=PROD;AF=6.839e-05;NSAMP=2;MSQ=330;RECLASSIFIED;AC=2;AN=29246;NFAM=2
chr3	85719620	85719621	chr3	85719736	85719737	318857	26630.7	+	-	BND	LOW	318857_1	N	N[chr3:85719737[	318857_2	N	]chr3:85719621]N	SVTYPE=BND;POS=85719621;STRANDS=+-:1048;CIPOS=-1,0;CIEND=0,1;CIPOS95=0,0;CIEND95=0,0;MATEID=318857_2;EVENT=318857;SU=1048;PE=14;SR=1034;ALG=PROD;AF=0.003624;NSAMP=104;MSQ=217.61;RECLASSIFIED;AC=106;AN=29246;NFAM=99	SVTYPE=BND;POS=85719737;STRANDS=+-:1048;CIPOS=0,1;CIEND=-1,0;CIPOS95=0,0;CIEND95=0,0;MATEID=318857_1;EVENT=318857;SECONDARY;SU=1048;PE=14;SR=1034;ALG=PROD;AF=0.003624;NSAMP=104;MSQ=217.61;RECLASSIFIED;AC=106;AN=29246;NFAM=99
chr3	85721988	85721999	chr3	85722239	85722250	318858	76.25	+	-	BND	LOW	318858_1	N	N[chr3:85722246[	318858_2	N	]chr3:85721994]N	SVTYPE=BND;POS=85721994;STRANDS=+-:6;CIPOS=-6,5;CIEND=-6,5;CIPOS95=0,0;CIEND95=0,0;MATEID=318858_2;EVENT=318858;SU=6;PE=0;SR=6;ALG=PROD;AF=0.0001368;NSAMP=4;MSQ=16.16;RECLASSIFIED;AC=4;AN=29246;NFAM=4	SVTYPE=BND;POS=85722246;STRANDS=+-:6;CIPOS=-6,5;CIEND=-6,5;CIPOS95=0,0;CIEND95=0,0;MATEID=318858_1;EVENT=318858;SECONDARY;SU=6;PE=0;SR=6;ALG=PROD;AF=0.0001368;NSAMP=4;MSQ=16.16;RECLASSIFIED;AC=4;AN=29246;NFAM=4
chr3	85743333	85743352	chr3	85744998	85745017	506851	176.24	-	+	BND	LOW	506851_1	N	]chr3:85745008]N	506851_2	N	N[chr3:85743344[	SVTYPE=BND;POS=85743344;STRANDS=-+:18;CIPOS=-10,9;CIEND=-10,9;CIPOS95=0,0;CIEND95=0,0;MATEID=506851_2;EVENT=506851;SU=18;PE=14;SR=4;ALG=PROD;AF=3.419e-05;NSAMP=1;MSQ=176.23;RECLASSIFIED;AC=1;AN=29246;NFAM=1	SVTYPE=BND;POS=85745008;STRANDS=-+:18;CIPOS=-10,9;CIEND=-10,9;CIPOS95=0,0;CIEND95=0,0;MATEID=506851_1;EVENT=506851;SECONDARY;SU=18;PE=14;SR=4;ALG=PROD;AF=3.419e-05;NSAMP=1;MSQ=176.23;RECLASSIFIED;AC=1;AN=29246;NFAM=1
chr3	85743336	85743341	chr3	85744310	85744314	318859	557.64	+	-	BND	PASS	318859_1	N	N[chr3:85744314[	318859_2	N	]chr3:85743339]N	SVTYPE=BND;POS=85743339;STRANDS=+-:25;CIPOS=-3,2;CIEND=-3,1;CIPOS95=0,0;CIEND95=0,0;MATEID=318859_2;EVENT=318859;SU=25;PE=15;SR=10;ALG=PROD;AF=3.419e-05;NSAMP=1;MSQ=557.38;RECLASSIFIED;AC=1;AN=29246;NFAM=1	SVTYPE=BND;POS=85744314;STRANDS=+-:25;CIPOS=-3,1;CIEND=-3,2;CIPOS95=0,0;CIEND95=0,0;MATEID=318859_1;EVENT=318859;SECONDARY;SU=25;PE=15;SR=10;ALG=PROD;AF=3.419e-05;NSAMP=1;MSQ=557.38;RECLASSIFIED;AC=1;AN=29246;NFAM=1
chr3	85745044	85745247	chr3	85745732	85745813	583713	84.84	-	-	BND	LOW	583713_1	N	[chr3:85745805[N	583713_2	N	[chr3:85745239[N	SVTYPE=BND;POS=85745239;STRANDS=--:4;IMPRECISE;CIPOS=-194,9;CIEND=-72,9;CIPOS95=-86,2;CIEND95=-41,3;MATEID=583713_2;EVENT=583713;SU=4;PE=4;SR=0;ALG=PROD;AF=0.0002393;NSAMP=7;MSQ=9.37;AC=7;AN=29246;NFAM=7	SVTYPE=BND;POS=85745805;STRANDS=--:4;IMPRECISE;CIPOS=-72,9;CIEND=-194,9;CIPOS95=-41,3;CIEND95=-86,2;MATEID=583713_1;EVENT=583713;SECONDARY;SU=4;PE=4;SR=0;ALG=PROD;AF=0.0002393;NSAMP=7;MSQ=9.37;AC=7;AN=29246;NFAM=7
chr3	85745144	85745374	chr3	85746045	85746243	583715	510.78	+	+	INV	LOW	583715	N	<INV>	.	.	.	SVTYPE=INV;POS=85745174;SVLEN=1036;END=85746210;STRANDS=++:9,--:5;IMPRECISE;CIPOS=-30,200;CIEND=-165,33;CIPOS95=-30,145;CIEND95=-110,33;SU=14;PE=14;SR=0;ALG=SUM;AF=0.0006839;NSAMP=20;MSQ=24.96;RETAINED;AC=20;AN=29246;NFAM=20	.
chr3	85745595	85745607	chr3	85745880	85746131	583717	93.9	+	+	BND	LOW	583717_1	N	N]chr3:85745890]	583717_2	N	N]chr3:85745605]	SVTYPE=BND;POS=85745605;STRANDS=++:4;IMPRECISE;CIPOS=-10,2;CIEND=-10,241;CIPOS95=-10,2;CIEND95=-1,85;MATEID=583717_2;EVENT=583717;SU=4;PE=4;SR=0;ALG=PROD;AF=0.000171;NSAMP=5;MSQ=17.41;AC=5;AN=29246;NFAM=5	SVTYPE=BND;POS=85745890;STRANDS=++:4;IMPRECISE;CIPOS=-10,241;CIEND=-10,2;CIPOS95=-1,85;CIEND95=-10,2;MATEID=583717_1;EVENT=583717;SECONDARY;SU=4;PE=4;SR=0;ALG=PROD;AF=0.000171;NSAMP=5;MSQ=17.41;AC=5;AN=29246;NFAM=5
chr3	85749036	85749094	chr3	85749955	85749993	583718	178.08	+	+	INV	LOW	583718	N	<INV>	.	.	.	SVTYPE=INV;POS=85749066;SVLEN=898;END=85749964;STRANDS=++:3,--:5;IMPRECISE;CIPOS=-30,28;CIEND=-9,29;CIPOS95=-3,3;CIEND95=-9,28;SU=8;PE=6;SR=2;ALG=PROD;AF=0.0001368;NSAMP=4;MSQ=40.44;AC=4;AN=29246;NFAM=4	.
chr3	85749040	85749043	chr3	85749248	85749251	318860	10260.0	+	-	BND	PASS	318860_1	N	N[chr3:85749251[	318860_2	N	]chr3:85749042]N	SVTYPE=BND;POS=85749042;STRANDS=+-:342;CIPOS=-2,1;CIEND=-2,1;CIPOS95=0,0;CIEND95=0,0;MATEID=318860_2;EVENT=318860;SU=342;PE=12;SR=330;ALG=PROD;AF=0.001094;NSAMP=32;MSQ=284.53;RECLASSIFIED;AC=32;AN=29244;NFAM=32	SVTYPE=BND;POS=85749251;STRANDS=+-:342;CIPOS=-2,1;CIEND=-2,1;CIPOS95=0,0;CIEND95=0,0;MATEID=318860_1;EVENT=318860;SECONDARY;SU=342;PE=12;SR=330;ALG=PROD;AF=0.001094;NSAMP=32;MSQ=284.53;RECLASSIFIED;AC=32;AN=29244;NFAM=32
chr3	85768735	85768743	chr6	40583235	40583252	68536	940.86	-	+	BND	LOW	68536_1	N	]chr6:40583244]N	68536_2	N	N[chr3:85768744[	SVTYPE=BND;POS=85768744;STRANDS=-+:57;CIPOS=-8,0;CIEND=-9,8;CIPOS95=0,0;CIEND95=0,0;MATEID=68536_2;EVENT=68536;SU=57;PE=1;SR=56;ALG=PROD;AF=0.001163;NSAMP=34;MSQ=25.7;AC=34;AN=29246;NFAM=34	SVTYPE=BND;POS=40583244;STRANDS=-+:57;CIPOS=-9,8;CIEND=-8,0;CIPOS95=0,0;CIEND95=0,0;MATEID=68536_1;EVENT=68536;SECONDARY;SU=57;PE=1;SR=56;ALG=PROD;AF=0.001163;NSAMP=34;MSQ=25.7;AC=34;AN=29246;NFAM=34
chr3	85769467	85769524	chr22	26495562	26495619	66082	58193.8	-	-	BND	LOW	66082_1	N	[chr22:26495592[N	66082_2	N	[chr3:85769497[N	SVTYPE=BND;POS=85769497;STRANDS=--:8;CIPOS=-29,28;CIEND=-29,28;CIPOS95=0,0;CIEND95=0,0;MATEID=66082_2;EVENT=66082;SU=8;PE=0;SR=8;ALG=PROD;AF=0.03324;NSAMP=957;MSQ=32.29;AC=972;AN=29246;NFAM=928	SVTYPE=BND;POS=26495592;STRANDS=--:8;CIPOS=-29,28;CIEND=-29,28;CIPOS95=0,0;CIEND95=0,0;MATEID=66082_1;EVENT=66082;SECONDARY;SU=8;PE=0;SR=8;ALG=PROD;AF=0.03324;NSAMP=957;MSQ=32.29;AC=972;AN=29246;NFAM=928
chr3	85769496	85769496	chr6	95206741	95206741	69099	30150.2	-	+	BND	LOW	69099_1	N	]chr6:95206741]N	69099_2	N	N[chr3:85769497[	SVTYPE=BND;POS=85769497;STRANDS=-+:857;CIPOS=0,0;CIEND=0,0;CIPOS95=0,0;CIEND95=0,0;MATEID=69099_2;EVENT=69099;SU=857;PE=0;SR=857;ALG=PROD;AF=0.01635;NSAMP=478;MSQ=34.41;AC=478;AN=29244;NFAM=470	SVTYPE=BND;POS=95206741;STRANDS=-+:857;CIPOS=0,0;CIEND=0,0;CIPOS95=0,0;CIEND95=0,0;MATEID=69099_1;EVENT=69099;SECONDARY;SU=857;PE=0;SR=857;ALG=PROD;AF=0.01635;NSAMP=478;MSQ=34.41;AC=478;AN=29244;NFAM=470
chr3	85769524	85770446	chr8	107542684	107543660	70880	251154.0	+	+	BND	LOW	70880_1	N	N]chr8:107543024]	70880_2	N	N]chr3:85769650]	SVTYPE=BND;POS=85769650;STRANDS=++:6298;IMPRECISE;CIPOS=-126,796;CIEND=-340,636;CIPOS95=-126,130;CIEND95=-124,124;MATEID=70880_2;EVENT=70880;SU=6298;PE=6293;SR=5;ALG=SUM;AF=0.1032;NSAMP=3018;MSQ=50.14;AC=3018;AN=29246;NFAM=2923	SVTYPE=BND;POS=107543024;STRANDS=++:6298;IMPRECISE;CIPOS=-340,636;CIEND=-126,796;CIPOS95=-124,124;CIEND95=-126,130;MATEID=70880_1;EVENT=70880;SECONDARY;SU=6298;PE=6293;SR=5;ALG=SUM;AF=0.1032;NSAMP=3018;MSQ=50.14;AC=3018;AN=29246;NFAM=2923
chr3	85769581	85770271	chr11	37347926	37348605	60643	2564.6	+	+	BND	LOW	60643_1	N	N]chr11:37347956]	60643_2	N	N]chr3:85769611]	SVTYPE=BND;POS=85769611;STRANDS=++:8;IMPRECISE;CIPOS=-30,660;CIEND=-30,649;CIPOS95=-30,129;CIEND95=-30,132;MATEID=60643_2;EVENT=60643;SU=8;PE=8;SR=0;ALG=PROD;AF=0.003556;NSAMP=104;MSQ=17.07;AC=104;AN=29246;NFAM=104	SVTYPE=BND;POS=37347956;STRANDS=++:8;IMPRECISE;CIPOS=-30,649;CIEND=-30,660;CIPOS95=-30,132;CIEND95=-30,129;MATEID=60643_1;EVENT=60643;SECONDARY;SU=8;PE=8;SR=0;ALG=PROD;AF=0.003556;NSAMP=104;MSQ=17.07;AC=104;AN=29246;NFAM=104
chr3	85769898	85769907	chr3	85769955	85769956	583719	3041.36	+	+	INV	LOW	583719	N	<INV>	.	.	.	SVTYPE=INV;POS=85769905;SVLEN=50;END=85769955;STRANDS=++:67,--:6;CIPOS=-7,2;CIEND=0,1;CIPOS95=0,0;CIEND95=0,0;SU=73;PE=6;SR=67;ALG=PROD;AF=0.002325;NSAMP=68;MSQ=29.88;AC=68;AN=29246;NFAM=68	.
chr3	85788876	85788933	chr3	85789055	85789083	583720	194.94	+	+	INV	LOW	583720	N	<INV>	.	.	.	SVTYPE=INV;POS=85788920;SVLEN=138;END=85789058;STRANDS=++:1,--:3;IMPRECISE;CIPOS=-44,13;CIEND=-3,25;CIPOS95=-34,13;CIEND95=-3,16;SU=4;PE=4;SR=0;ALG=PROD;AF=0.0002394;NSAMP=7;MSQ=23.74;AC=7;AN=29242;NFAM=7	.
chr3	85798411	85798469	chr3	85799841	85799895	318861	938.05	+	-	DEL	PASS	318861	N	<DEL>	.	.	.	SVTYPE=DEL;POS=85798440;SVLEN=-1431;END=85799871;STRANDS=+-:38;IMPRECISE;CIPOS=-29,29;CIEND=-30,24;CIPOS95=-2,2;CIEND95=-3,3;SU=38;PE=37;SR=1;ALG=PROD;AF=6.839e-05;NSAMP=2;MSQ=469.02;AC=2;AN=29246;NFAM=2	.
chr3	85799865	85799876	chr3	85800983	85800994	583721	26.74	-	-	BND	LOW	583721_1	N	[chr3:85800990[N	583721_2	N	[chr3:85799872[N	SVTYPE=BND;POS=85799872;STRANDS=--:6;CIPOS=-6,5;CIEND=-6,5;CIPOS95=0,0;CIEND95=0,0;MATEID=583721_2;EVENT=583721;SU=6;PE=0;SR=6;ALG=PROD;AF=3.419e-05;NSAMP=1;MSQ=26.74;AC=1;AN=29246;NFAM=1	SVTYPE=BND;POS=85800990;STRANDS=--:6;CIPOS=-6,5;CIEND=-6,5;CIPOS95=0,0;CIEND95=0,0;MATEID=583721_1;EVENT=583721;SECONDARY;SU=6;PE=0;SR=6;ALG=PROD;AF=3.419e-05;NSAMP=1;MSQ=26.74;AC=1;AN=29246;NFAM=1
chr3	85812264	85812313	chr3	85812336	85812385	318862	340.38	+	-	BND	LOW	318862_1	N	N[chr3:85812362[	318862_2	N	]chr3:85812289]N	SVTYPE=BND;POS=85812289;STRANDS=+-:11;CIPOS=-25,24;CIEND=-25,24;CIPOS95=0,0;CIEND95=0,0;MATEID=318862_2;EVENT=318862;SU=11;PE=0;SR=11;ALG=PROD;AF=6.839e-05;NSAMP=2;MSQ=169.36;RECLASSIFIED;AC=2;AN=29246;NFAM=2	SVTYPE=BND;POS=85812362;STRANDS=+-:11;CIPOS=-25,24;CIEND=-25,24;CIPOS95=0,0;CIEND95=0,0;MATEID=318862_1;EVENT=318862;SECONDARY;SU=11;PE=0;SR=11;ALG=PROD;AF=6.839e-05;NSAMP=2;MSQ=169.36;RECLASSIFIED;AC=2;AN=29246;NFAM=2
chr3	85829317	85829332	chr3	85835812	85835828	318863	2137.3	+	-	DEL	PASS	318863	N	<DEL>	.	.	.	SVTYPE=DEL;POS=85829327;SVLEN=-6493;END=85835820;STRANDS=+-:86;CIPOS=-10,5;CIEND=-8,8;CIPOS95=0,0;CIEND95=0,0;SU=86;PE=41;SR=45;ALG=PROD;AF=0.0001026;NSAMP=3;MSQ=558.45;AC=3;AN=29246;NFAM=3	.
chr3	85831352	85831745	chr18	52072491	52072859	64579	1021.17	-	+	BND	LOW	64579_1	N	]chr18:52072499]N	64579_2	N	N[chr3:85831737[	SVTYPE=BND;POS=85831737;STRANDS=-+:4;IMPRECISE;CIPOS=-384,9;CIEND=-8,360;CIPOS95=-119,0;CIEND95=0,119;MATEID=64579_2;EVENT=64579;SU=4;PE=4;SR=0;ALG=PROD;AF=0.0007522;NSAMP=22;MSQ=34.67;AC=22;AN=29246;NFAM=22	SVTYPE=BND;POS=52072499;STRANDS=-+:4;IMPRECISE;CIPOS=-8,360;CIEND=-384,9;CIPOS95=0,119;CIEND95=-119,0;MATEID=64579_1;EVENT=64579;SECONDARY;SU=4;PE=4;SR=0;ALG=PROD;AF=0.0007522;NSAMP=22;MSQ=34.67;AC=22;AN=29246;NFAM=22
chr3	85831771	85832307	chrX	80286846	80287382	72238	3152.06	+	+	BND	LOW	72238_1	N	N]chrX:80286854]	72238_2	N	N]chr3:85831779]	SVTYPE=BND;POS=85831779;STRANDS=++:28;IMPRECISE;CIPOS=-8,528;CIEND=-8,528;CIPOS95=-8,127;CIEND95=-8,127;MATEID=72238_2;EVENT=72238;SU=28;PE=28;SR=0;ALG=PROD;AF=0.003419;NSAMP=100;MSQ=19.37;AC=100;AN=29246;NFAM=100	SVTYPE=BND;POS=80286854;STRANDS=++:28;IMPRECISE;CIPOS=-8,528;CIEND=-8,528;CIPOS95=-8,127;CIEND95=-8,127;MATEID=72238_1;EVENT=72238;SECONDARY;SU=28;PE=28;SR=0;ALG=PROD;AF=0.003419;NSAMP=100;MSQ=19.37;AC=100;AN=29246;NFAM=100
chr3	85834464	85834475	chr3	85834552	85834563	318864	206.58	+	-	DEL	PASS	318864	N	<DEL>	.	.	.	SVTYPE=DEL;POS=85834470;SVLEN=-88;END=85834558;STRANDS=+-:6;CIPOS=-6,5;CIEND=-6,5;CIPOS95=0,0;CIEND95=0,0;SU=6;PE=0;SR=6;ALG=PROD;AF=3.42e-05;NSAMP=1;MSQ=161.87;AC=1;AN=29238;NFAM=1	.
chr3	85855562	85855573	chr7	108839788	108839799	70103	20601.0	-	+	BND	LOW	70103_1	N	]chr7:108839794]N	70103_2	N	N[chr3:85855569[	SVTYPE=BND;POS=85855569;STRANDS=-+:131;CIPOS=-6,5;CIEND=-6,5;CIPOS95=0,0;CIEND95=0,0;MATEID=70103_2;EVENT=70103;SU=131;PE=1;SR=130;ALG=PROD;AF=0.01217;NSAMP=341;MSQ=37.5;AC=356;AN=29246;NFAM=337	SVTYPE=BND;POS=108839794;STRANDS=-+:131;CIPOS=-6,5;CIEND=-6,5;CIPOS95=0,0;CIEND95=0,0;MATEID=70103_1;EVENT=70103;SECONDARY;SU=131;PE=1;SR=130;ALG=PROD;AF=0.01217;NSAMP=341;MSQ=37.5;AC=356;AN=29246;NFAM=337
chr3	85891707	85891726	chr3	85892337	85892341	318867	445.32	+	-	DEL	PASS	318867	N	<DEL>	.	.	.	SVTYPE=DEL;POS=85891717;SVLEN=-623;END=85892340;STRANDS=+-:21;CIPOS=-10,9;CIEND=-3,1;CIPOS95=0,0;CIEND95=0,0;SU=21;PE=8;SR=13;ALG=PROD;AF=3.419e-05;NSAMP=1;MSQ=443.48;AC=1;AN=29246;NFAM=1	.
chr3	85897241	85897245	chr3	85897566	85897569	318868	11644.5	+	-	MEI	PASS	318868	N	<DEL:ME:SINE|Alu|AluYb8>	.	.	.	SVTYPE=MEI;POS=85897243;SVLEN=-325;END=85897568;STRANDS=+-:334;CIPOS=-2,2;CIEND=-2,1;CIPOS95=0,0;CIEND95=0,0;SU=334;PE=61;SR=273;ALG=PROD;AF=0.001436;NSAMP=42;MSQ=268.68;AC=42;AN=29246;NFAM=42	.
chr3	85897254	85897550	chr3	85898673	85898983	318869	511257.0	+	-	BND	LOW	318869_1	N	N[chr3:85898955[	318869_2	N	]chr3:85897280]N	SVTYPE=BND;POS=85897280;STRANDS=+-:36;IMPRECISE;CIPOS=-26,270;CIEND=-281,29;CIPOS95=-26,39;CIEND95=-19,19;MATEID=318869_2;EVENT=318869;SU=36;PE=36;SR=0;ALG=PROD;AF=0.25;NSAMP=7300;MSQ=42.63;RECLASSIFIED;AC=7312;AN=29246;NFAM=6914	SVTYPE=BND;POS=85898955;STRANDS=+-:36;IMPRECISE;CIPOS=-281,29;CIEND=-26,270;CIPOS95=-19,19;CIEND95=-26,39;MATEID=318869_1;EVENT=318869;SECONDARY;SU=36;PE=36;SR=0;ALG=PROD;AF=0.25;NSAMP=7300;MSQ=42.63;RECLASSIFIED;AC=7312;AN=29246;NFAM=6914
chr3	85902115	85902159	chr3	85902531	85902574	506853	644.45	-	+	DUP	PASS	506853	N	<DUP>	.	.	.	SVTYPE=DUP;POS=85902138;SVLEN=415;END=85902553;STRANDS=-+:39;CIPOS=-23,21;CIEND=-22,21;CIPOS95=0,0;CIEND95=0,0;SU=39;PE=16;SR=23;ALG=PROD;AF=3.422e-05;NSAMP=1;MSQ=3.31;AC=1;AN=29226;NFAM=1	.
chr3	85917609	85917677	chr3	85946316	85946340	583722	103295.0	-	-	BND	LOW	583722_1	N	[chr3:85946337[N	583722_2	N	[chr3:85917670[N	SVTYPE=BND;POS=85917670;STRANDS=--:8771;IMPRECISE;CIPOS=-60,8;CIEND=-20,4;CIPOS95=-1,1;CIEND95=-1,1;MATEID=583722_2;EVENT=583722;SU=8771;PE=8771;SR=0;ALG=PROD;AF=0.03802;NSAMP=1112;MSQ=68.96;AC=1112;AN=29246;NFAM=1090	SVTYPE=BND;POS=85946337;STRANDS=--:8771;IMPRECISE;CIPOS=-20,4;CIEND=-60,8;CIPOS95=-1,1;CIEND95=-1,1;MATEID=583722_1;EVENT=583722;SECONDARY;SU=8771;PE=8771;SR=0;ALG=PROD;AF=0.03802;NSAMP=1112;MSQ=68.96;AC=1112;AN=29246;NFAM=1090
chr3	85917925	85918095	chr3	85946283	85946356	583723	71965.8	+	+	BND	LOW	583723_1	N	N]chr3:85946299]	583723_2	N	N]chr3:85917948]	SVTYPE=BND;POS=85917948;STRANDS=++:3933;IMPRECISE;CIPOS=-23,147;CIEND=-16,57;CIPOS95=-4,4;CIEND95=-2,2;MATEID=583723_2;EVENT=583723;SU=3933;PE=3933;SR=0;ALG=PROD;AF=0.03388;NSAMP=991;MSQ=58.32;AC=991;AN=29246;NFAM=975	SVTYPE=BND;POS=85946299;STRANDS=++:3933;IMPRECISE;CIPOS=-16,57;CIEND=-23,147;CIPOS95=-2,2;CIEND95=-4,4;MATEID=583723_1;EVENT=583723;SECONDARY;SU=3933;PE=3933;SR=0;ALG=PROD;AF=0.03388;NSAMP=991;MSQ=58.32;AC=991;AN=29246;NFAM=975
chr3	85943856	85943903	chr3	85943934	85943989	318870	737.62	+	-	BND	LOW	318870_1	N	N[chr3:85943961[	318870_2	N	]chr3:85943880]N	SVTYPE=BND;POS=85943880;STRANDS=+-:19;CIPOS=-24,23;CIEND=-26,29;CIPOS95=0,0;CIEND95=0,0;MATEID=318870_2;EVENT=318870;SU=19;PE=0;SR=19;ALG=PROD;AF=0.0001026;NSAMP=3;MSQ=245.77;RECLASSIFIED;AC=3;AN=29246;NFAM=3	SVTYPE=BND;POS=85943961;STRANDS=+-:19;CIPOS=-26,29;CIEND=-24,23;CIPOS95=0,0;CIEND95=0,0;MATEID=318870_1;EVENT=318870;SECONDARY;SU=19;PE=0;SR=19;ALG=PROD;AF=0.0001026;NSAMP=3;MSQ=245.77;RECLASSIFIED;AC=3;AN=29246;NFAM=3
chr3	85944844	85945206	chr3	86042558	86042792	506854	80.73	-	+	BND	LOW	506854_1	N	]chr3:86042568]N	506854_2	N	N[chr3:85945198[	SVTYPE=BND;POS=85945198;STRANDS=-+:8;IMPRECISE;CIPOS=-353,9;CIEND=-10,224;CIPOS95=-112,1;CIEND95=-2,71;MATEID=506854_2;EVENT=506854;SU=8;PE=8;SR=0;ALG=PROD;AF=3.419e-05;NSAMP=1;MSQ=80.73;RECLASSIFIED;AC=1;AN=29246;NFAM=1	SVTYPE=BND;POS=86042568;STRANDS=-+:8;IMPRECISE;CIPOS=-10,224;CIEND=-353,9;CIPOS95=-2,71;CIEND95=-112,1;MATEID=506854_1;EVENT=506854;SECONDARY;SU=8;PE=8;SR=0;ALG=PROD;AF=3.419e-05;NSAMP=1;MSQ=80.73;RECLASSIFIED;AC=1;AN=29246;NFAM=1
chr3	85945358	85945372	chr3	86020786	86020805	583725	158.48	+	+	BND	LOW	583725_1	N	N]chr3:86020796]	583725_2	N	N]chr3:85945366]	SVTYPE=BND;POS=85945366;STRANDS=++:10;CIPOS=-8,6;CIEND=-10,9;CIPOS95=0,0;CIEND95=0,0;MATEID=583725_2;EVENT=583725;SU=10;PE=5;SR=5;ALG=PROD;AF=3.419e-05;NSAMP=1;MSQ=158.48;AC=1;AN=29246;NFAM=1	SVTYPE=BND;POS=86020796;STRANDS=++:10;CIPOS=-10,9;CIEND=-8,6;CIPOS95=0,0;CIEND95=0,0;MATEID=583725_1;EVENT=583725;SECONDARY;SU=10;PE=5;SR=5;ALG=PROD;AF=3.419e-05;NSAMP=1;MSQ=158.48;AC=1;AN=29246;NFAM=1
chr3	85971608	85971655	chr3	85971770	85971817	318873	452.23	+	-	DEL	PASS	318873	N	<DEL>	.	.	.	SVTYPE=DEL;POS=85971632;SVLEN=-162;END=85971794;STRANDS=+-:20;CIPOS=-24,23;CIEND=-24,23;CIPOS95=0,0;CIEND95=0,0;SU=20;PE=0;SR=20;ALG=PROD;AF=0.0001026;NSAMP=3;MSQ=141.81;AC=3;AN=29244;NFAM=3	.
chr3	85973548	85973591	chr3	85974692	85974736	318874	2171.11	+	-	DEL	PASS	318874	N	<DEL>	.	.	.	SVTYPE=DEL;POS=85973570;SVLEN=-1145;END=85974715;STRANDS=+-:97;CIPOS=-22,21;CIEND=-23,21;CIPOS95=0,0;CIEND95=0,0;SU=97;PE=58;SR=39;ALG=PROD;AF=3.419e-05;NSAMP=1;MSQ=794.34;AC=1;AN=29246;NFAM=1	.
chr3	85989574	85989581	chr3	85989631	85989638	318875	210.87	+	-	BND	LOW	318875_1	N	N[chr3:85989636[	318875_2	N	]chr3:85989578]N	SVTYPE=BND;POS=85989578;STRANDS=+-:9;CIPOS=-4,3;CIEND=-4,3;CIPOS95=0,0;CIEND95=0,0;MATEID=318875_2;EVENT=318875;SU=9;PE=0;SR=9;ALG=PROD;AF=3.419e-05;NSAMP=1;MSQ=209.78;RECLASSIFIED;AC=1;AN=29246;NFAM=1	SVTYPE=BND;POS=85989636;STRANDS=+-:9;CIPOS=-4,3;CIEND=-4,3;CIPOS95=0,0;CIEND95=0,0;MATEID=318875_1;EVENT=318875;SECONDARY;SU=9;PE=0;SR=9;ALG=PROD;AF=3.419e-05;NSAMP=1;MSQ=209.78;RECLASSIFIED;AC=1;AN=29246;NFAM=1
chr3	86017828	86017845	chr7	104128508	104128525	70071	35.88	-	+	BND	LOW	70071_1	N	]chr7:104128517]N	70071_2	N	N[chr3:86017838[	SVTYPE=BND;POS=86017838;STRANDS=-+:4;CIPOS=-9,8;CIEND=-9,8;CIPOS95=0,0;CIEND95=0,0;MATEID=70071_2;EVENT=70071;SU=4;PE=0;SR=4;ALG=PROD;AF=3.419e-05;NSAMP=1;MSQ=35.88;AC=1;AN=29246;NFAM=1	SVTYPE=BND;POS=104128517;STRANDS=-+:4;CIPOS=-9,8;CIEND=-9,8;CIPOS95=0,0;CIEND95=0,0;MATEID=70071_1;EVENT=70071;SECONDARY;SU=4;PE=0;SR=4;ALG=PROD;AF=3.419e-05;NSAMP=1;MSQ=35.88;AC=1;AN=29246;NFAM=1
chr3	86019442	86019790	chr3	86042932	86043342	583727	179.72	-	-	BND	LOW	583727_1	N	[chr3:86043334[N	583727_2	N	[chr3:86019782[N	SVTYPE=BND;POS=86019782;STRANDS=--:8;IMPRECISE;CIPOS=-339,9;CIEND=-401,9;CIPOS95=-75,2;CIEND95=-100,2;MATEID=583727_2;EVENT=583727;SU=8;PE=8;SR=0;ALG=PROD;AF=3.419e-05;NSAMP=1;MSQ=179.72;AC=1;AN=29246;NFAM=1	SVTYPE=BND;POS=86043334;STRANDS=--:8;IMPRECISE;CIPOS=-401,9;CIEND=-339,9;CIPOS95=-100,2;CIEND95=-75,2;MATEID=583727_1;EVENT=583727;SECONDARY;SU=8;PE=8;SR=0;ALG=PROD;AF=3.419e-05;NSAMP=1;MSQ=179.72;AC=1;AN=29246;NFAM=1
chr3	86019466	86019768	chr3	87094206	87094494	506855	2164.89	-	+	BND	LOW	506855_1	N	]chr3:87094218]N	506855_2	N	N[chr3:86019757[	SVTYPE=BND;POS=86019757;STRANDS=-+:201;IMPRECISE;CIPOS=-290,12;CIEND=-12,276;CIPOS95=-4,4;CIEND95=-12,13;MATEID=506855_2;EVENT=506855;SU=201;PE=201;SR=0;ALG=PROD;AF=0.001573;NSAMP=46;MSQ=38.33;RECLASSIFIED;AC=46;AN=29246;NFAM=45	SVTYPE=BND;POS=87094218;STRANDS=-+:201;IMPRECISE;CIPOS=-12,276;CIEND=-290,12;CIPOS95=-12,13;CIEND95=-4,4;MATEID=506855_1;EVENT=506855;SECONDARY;SU=201;PE=201;SR=0;ALG=PROD;AF=0.001573;NSAMP=46;MSQ=38.33;RECLASSIFIED;AC=46;AN=29246;NFAM=45
chr3	86026875	86026882	chr3	86027071	86027078	318876	277.86	+	-	BND	LOW	318876_1	N	N[chr3:86027076[	318876_2	N	]chr3:86026879]N	SVTYPE=BND;POS=86026879;STRANDS=+-:9;CIPOS=-4,3;CIEND=-4,3;CIPOS95=0,0;CIEND95=0,0;MATEID=318876_2;EVENT=318876;SU=9;PE=0;SR=9;ALG=PROD;AF=6.839e-05;NSAMP=2;MSQ=124.72;RECLASSIFIED;AC=2;AN=29244;NFAM=2	SVTYPE=BND;POS=86027076;STRANDS=+-:9;CIPOS=-4,3;CIEND=-4,3;CIPOS95=0,0;CIEND95=0,0;MATEID=318876_1;EVENT=318876;SECONDARY;SU=9;PE=0;SR=9;ALG=PROD;AF=6.839e-05;NSAMP=2;MSQ=124.72;RECLASSIFIED;AC=2;AN=29244;NFAM=2
chr3	86027869	86027888	chr3	86028331	86028334	318877	800.66	+	-	BND	LOW	318877_1	N	N[chr3:86028334[	318877_2	N	]chr3:86027879]N	SVTYPE=BND;POS=86027879;STRANDS=+-:17;CIPOS=-10,9;CIEND=-2,1;CIPOS95=0,0;CIEND95=0,0;MATEID=318877_2;EVENT=318877;SU=17;PE=4;SR=13;ALG=PROD;AF=0.0001368;NSAMP=4;MSQ=20.16;RECLASSIFIED;AC=4;AN=29246;NFAM=4	SVTYPE=BND;POS=86028334;STRANDS=+-:17;CIPOS=-2,1;CIEND=-10,9;CIPOS95=0,0;CIEND95=0,0;MATEID=318877_1;EVENT=318877;SECONDARY;SU=17;PE=4;SR=13;ALG=PROD;AF=0.0001368;NSAMP=4;MSQ=20.16;RECLASSIFIED;AC=4;AN=29246;NFAM=4
chr3	86033654	86033665	chr3	99350336	99350347	506856	405.48	-	+	BND	LOW	506856_1	N	]chr3:99350342]N	506856_2	N	N[chr3:86033661[	SVTYPE=BND;POS=86033661;STRANDS=-+:6;CIPOS=-6,5;CIEND=-6,5;CIPOS95=0,0;CIEND95=0,0;MATEID=506856_2;EVENT=506856;SU=6;PE=0;SR=6;ALG=PROD;AF=0.0009232;NSAMP=27;MSQ=7.36;RECLASSIFIED;AC=27;AN=29246;NFAM=27	SVTYPE=BND;POS=99350342;STRANDS=-+:6;CIPOS=-6,5;CIEND=-6,5;CIPOS95=0,0;CIEND95=0,0;MATEID=506856_1;EVENT=506856;SECONDARY;SU=6;PE=0;SR=6;ALG=PROD;AF=0.0009232;NSAMP=27;MSQ=7.36;RECLASSIFIED;AC=27;AN=29246;NFAM=27
chr3	86039128	86039173	chr3	86039187	86039232	318878	640.47	+	-	BND	LOW	318878_1	N	N[chr3:86039211[	318878_2	N	]chr3:86039151]N	SVTYPE=BND;POS=86039151;STRANDS=+-:17;CIPOS=-23,22;CIEND=-23,22;CIPOS95=0,0;CIEND95=0,0;MATEID=318878_2;EVENT=318878;SU=17;PE=0;SR=17;ALG=PROD;AF=0.0001026;NSAMP=3;MSQ=194.89;RECLASSIFIED;AC=3;AN=29246;NFAM=2	SVTYPE=BND;POS=86039211;STRANDS=+-:17;CIPOS=-23,22;CIEND=-23,22;CIPOS95=0,0;CIEND95=0,0;MATEID=318878_1;EVENT=318878;SECONDARY;SU=17;PE=0;SR=17;ALG=PROD;AF=0.0001026;NSAMP=3;MSQ=194.89;RECLASSIFIED;AC=3;AN=29246;NFAM=2
chr3	86042260	86042673	chr3	86096628	86096929	506857	109.54	-	+	BND	LOW	506857_1	N	]chr3:86096638]N	506857_2	N	N[chr3:86042665[	SVTYPE=BND;POS=86042665;STRANDS=-+:8;IMPRECISE;CIPOS=-404,9;CIEND=-10,291;CIPOS95=-122,1;CIEND95=-3,47;MATEID=506857_2;EVENT=506857;SU=8;PE=8;SR=0;ALG=PROD;AF=3.419e-05;NSAMP=1;MSQ=109.54;RECLASSIFIED;AC=1;AN=29246;NFAM=1	SVTYPE=BND;POS=86096638;STRANDS=-+:8;IMPRECISE;CIPOS=-10,291;CIEND=-404,9;CIPOS95=-3,47;CIEND95=-122,1;MATEID=506857_1;EVENT=506857;SECONDARY;SU=8;PE=8;SR=0;ALG=PROD;AF=3.419e-05;NSAMP=1;MSQ=109.54;RECLASSIFIED;AC=1;AN=29246;NFAM=1
chr3	86045829	86045848	chr3	86054461	86054479	318879	82.57	+	-	DEL	PASS	318879	N	<DEL>	.	.	.	SVTYPE=DEL;POS=86045839;SVLEN=-8632;END=86054471;STRANDS=+-:7;IMPRECISE;CIPOS=-10,9;CIEND=-10,8;CIPOS95=-1,1;CIEND95=-1,0;SU=7;PE=4;SR=3;ALG=PROD;AF=3.419e-05;NSAMP=1;MSQ=74.77;AC=1;AN=29246;NFAM=1	.
chr3	86056484	86056527	chr3	86060080	86060139	318880	2350.1	+	-	DEL	PASS	318880	N	<DEL>	.	.	.	SVTYPE=DEL;POS=86056506;SVLEN=-3604;END=86060110;STRANDS=+-:98;CIPOS=-22,21;CIEND=-30,29;CIPOS95=0,0;CIEND95=0,0;SU=98;PE=56;SR=42;ALG=PROD;AF=3.419e-05;NSAMP=1;MSQ=710.37;AC=1;AN=29246;NFAM=1	.
chr3	86066786	86066845	chr3	86066918	86066977	318881	869.48	+	-	DEL	PASS	318881	N	<DEL>	.	.	.	SVTYPE=DEL;POS=86066816;SVLEN=-132;END=86066948;STRANDS=+-:38;CIPOS=-30,29;CIEND=-30,29;CIPOS95=0,0;CIEND95=0,0;SU=38;PE=0;SR=38;ALG=PROD;AF=3.419e-05;NSAMP=1;MSQ=341.59;AC=1;AN=29246;NFAM=1	.
chr3	86072390	86072409	chr3	86260789	86260794	506859	269.41	-	+	DUP	PASS	506859	N	<DUP>	.	.	.	SVTYPE=DUP;POS=86072400;SVLEN=188392;END=86260792;STRANDS=-+:24;CIPOS=-10,9;CIEND=-3,2;CIPOS95=0,0;CIEND95=0,0;SU=24;PE=13;SR=11;ALG=PROD;AF=3.42e-05;NSAMP=1;MSQ=248.31;AC=1;AN=29244;NFAM=1	.
chr3	86084890	86084909	chr3	86085030	86085039	583728	196.37	+	+	INV	LOW	583728	N	<INV>	.	.	.	SVTYPE=INV;POS=86084900;SVLEN=135;END=86085035;STRANDS=++:2,--:2;IMPRECISE;CIPOS=-10,9;CIEND=-5,4;CIPOS95=-3,3;CIEND95=-5,1;SU=4;PE=3;SR=1;ALG=PROD;AF=0.000171;NSAMP=5;MSQ=20.65;AC=5;AN=29246;NFAM=5	.
chr3	86092340	86092355	chr3	86094144	86094158	318882	5484.35	+	-	DEL	PASS	318882	N	<DEL>	.	.	.	SVTYPE=DEL;POS=86092346;SVLEN=-1808;END=86094154;STRANDS=+-:210;CIPOS=-6,9;CIEND=-10,4;CIPOS95=0,0;CIEND95=0,0;SU=210;PE=180;SR=30;ALG=PROD;AF=3.419e-05;NSAMP=1;MSQ=485.5;AC=1;AN=29246;NFAM=1	.
chr3	86093273	86093664	chr3	86094301	86094513	318883	161.55	+	-	DEL	PASS	318883	N	<DEL>	.	.	.	SVTYPE=DEL;POS=86093283;SVLEN=-1221;END=86094504;STRANDS=+-:7;IMPRECISE;CIPOS=-10,381;CIEND=-203,9;CIPOS95=0,75;CIEND95=-42,3;SU=7;PE=7;SR=0;ALG=PROD;AF=3.419e-05;NSAMP=1;MSQ=161.55;AC=1;AN=29246;NFAM=1	.
chr3	86098501	86098520	chr3	86098575	86098594	318884	314.69	+	-	DEL	PASS	318884	N	<DEL>	.	.	.	SVTYPE=DEL;POS=86098511;SVLEN=-74;END=86098585;STRANDS=+-:8;CIPOS=-10,9;CIEND=-10,9;CIPOS95=0,0;CIEND95=0,0;SU=8;PE=0;SR=8;ALG=PROD;AF=3.419e-05;NSAMP=1;MSQ=314.67;AC=1;AN=29246;NFAM=1	.
chr3	86128017	86128024	chr3	86139581	86139598	318886	2499.75	+	-	DEL	PASS	318886	N	<DEL>	.	.	.	SVTYPE=DEL;POS=86128020;SVLEN=-11570;END=86139590;STRANDS=+-:108;CIPOS=-3,4;CIEND=-9,8;CIPOS95=0,0;CIEND95=0,0;SU=108;PE=58;SR=50;ALG=PROD;AF=0.000171;NSAMP=5;MSQ=499.95;AC=5;AN=29246;NFAM=5	.
chr3	86150121	86150127	chr3	86153838	86153845	506860	156.39	-	+	DUP	PASS	506860	N	<DUP>	.	.	.	SVTYPE=DUP;POS=86150126;SVLEN=3716;END=86153842;STRANDS=-+:19;CIPOS=-5,1;CIEND=-4,3;CIPOS95=0,0;CIEND95=0,0;SU=19;PE=11;SR=8;ALG=PROD;AF=3.419e-05;NSAMP=1;MSQ=155.53;AC=1;AN=29246;NFAM=1	.
chr3	86152015	86152109	chr17	70464992	70465086	64321	32792.8	-	+	BND	LOW	64321_1	N	]chr17:70465037]N	64321_2	N	N[chr3:86152066[	SVTYPE=BND;POS=86152066;STRANDS=-+:9;IMPRECISE;CIPOS=-50,44;CIEND=-45,49;CIPOS95=-5,5;CIEND95=-1,1;MATEID=64321_2;EVENT=64321;SU=9;PE=7;SR=2;ALG=PROD;AF=0.02274;NSAMP=665;MSQ=43.96;AC=665;AN=29246;NFAM=663	SVTYPE=BND;POS=70465037;STRANDS=-+:9;IMPRECISE;CIPOS=-45,49;CIEND=-50,44;CIPOS95=-1,1;CIEND95=-5,5;MATEID=64321_1;EVENT=64321;SECONDARY;SU=9;PE=7;SR=2;ALG=PROD;AF=0.02274;NSAMP=665;MSQ=43.96;AC=665;AN=29246;NFAM=663
chr3	86164256	86164256	chr3	86164570	86164570	318887	5.42613e+06	+	-	DEL	PASS	318887	N	<DEL>	.	.	.	SVTYPE=DEL;POS=86164256;SVLEN=-314;END=86164570;STRANDS=+-:121461;CIPOS=0,0;CIEND=0,0;CIPOS95=0,0;CIEND95=0,0;SU=121461;PE=14571;SR=106890;ALG=PROD;AF=0.1832;NSAMP=4729;MSQ=613.38;MEDGQR=3.02;Q10GQR=2.49;AC=5357;AN=29246;NFAM=4375	.
chr3	86171208	86171212	chr17	18364783	18364787	63944	81142.5	+	+	BND	LOW	63944_1	N	N]chr17:18364785]	63944_2	N	N]chr3:86171210]	SVTYPE=BND;POS=86171210;STRANDS=++:276;CIPOS=-2,2;CIEND=-2,2;CIPOS95=0,0;CIEND95=0,0;MATEID=63944_2;EVENT=63944;SU=276;PE=0;SR=276;ALG=PROD;AF=0.05799;NSAMP=1696;MSQ=30.29;AC=1696;AN=29246;NFAM=1660	SVTYPE=BND;POS=18364785;STRANDS=++:276;CIPOS=-2,2;CIEND=-2,2;CIPOS95=0,0;CIEND95=0,0;MATEID=63944_1;EVENT=63944;SECONDARY;SU=276;PE=0;SR=276;ALG=PROD;AF=0.05799;NSAMP=1696;MSQ=30.29;AC=1696;AN=29246;NFAM=1660
chr3	86186567	86186571	chr3	86186669	86186673	318888	7627.68	+	-	BND	LOW	318888_1	N	N[chr3:86186672[	318888_2	N	]chr3:86186569]N	SVTYPE=BND;POS=86186569;STRANDS=+-:289;CIPOS=-2,2;CIEND=-2,2;CIPOS95=0,0;CIEND95=0,0;MATEID=318888_2;EVENT=318888;SU=289;PE=4;SR=285;ALG=PROD;AF=0.00106;NSAMP=30;MSQ=227.34;RECLASSIFIED;AC=31;AN=29246;NFAM=30	SVTYPE=BND;POS=86186672;STRANDS=+-:289;CIPOS=-2,2;CIEND=-2,2;CIPOS95=0,0;CIEND95=0,0;MATEID=318888_1;EVENT=318888;SECONDARY;SU=289;PE=4;SR=285;ALG=PROD;AF=0.00106;NSAMP=30;MSQ=227.34;RECLASSIFIED;AC=31;AN=29246;NFAM=30
chr3	86197929	86198028	chr12	14018979	14019077	61446	315657.0	-	+	BND	LOW	61446_1	N	]chr12:14019028]N	61446_2	N	N[chr3:86197980[	SVTYPE=BND;POS=86197980;STRANDS=-+:4;IMPRECISE;CIPOS=-50,49;CIEND=-49,49;CIPOS95=-1,1;CIEND95=-1,1;MATEID=61446_2;EVENT=61446;SU=4;PE=2;SR=2;ALG=PROD;AF=0.1355;NSAMP=3961;MSQ=42.91;AC=3962;AN=29246;NFAM=3769	SVTYPE=BND;POS=14019028;STRANDS=-+:4;IMPRECISE;CIPOS=-49,49;CIEND=-50,49;CIPOS95=-1,1;CIEND95=-1,1;MATEID=61446_1;EVENT=61446;SECONDARY;SU=4;PE=2;SR=2;ALG=PROD;AF=0.1355;NSAMP=3961;MSQ=42.91;AC=3962;AN=29246;NFAM=3769
chr3	86212821	86212989	chr3	86213844	86214001	583729	116.62	+	+	INV	LOW	583729	N	<INV>	.	.	.	SVTYPE=INV;POS=86212960;SVLEN=1012;END=86213972;STRANDS=++:3,--:6;IMPRECISE;CIPOS=-139,29;CIEND=-128,29;CIPOS95=-101,29;CIEND95=-91,29;SU=9;PE=9;SR=0;ALG=PROD;AF=0.000171;NSAMP=5;MSQ=19.98;AC=5;AN=29246;NFAM=5	.
chr3	86215750	86215849	chr7	144685616	144685710	70288	25179.6	+	-	BND	LOW	70288_1	N	N[chr7:144685666[	70288_2	N	]chr3:86215800]N	SVTYPE=BND;POS=86215800;STRANDS=+-:8;IMPRECISE;CIPOS=-50,49;CIEND=-49,45;CIPOS95=0,0;CIEND95=-1,1;MATEID=70288_2;EVENT=70288;SU=8;PE=4;SR=4;ALG=PROD;AF=0.01156;NSAMP=332;MSQ=74.45;AC=338;AN=29246;NFAM=331	SVTYPE=BND;POS=144685666;STRANDS=+-:8;IMPRECISE;CIPOS=-49,45;CIEND=-50,49;CIPOS95=-1,1;CIEND95=0,0;MATEID=70288_1;EVENT=70288;SECONDARY;SU=8;PE=4;SR=4;ALG=PROD;AF=0.01156;NSAMP=332;MSQ=74.45;AC=338;AN=29246;NFAM=331
chr3	86215769	86216187	chr11	60048048	60048663	60988	3530.91	+	-	BND	LOW	60988_1	N	N[chr11:60048655[	60988_2	N	]chr3:86215799]N	SVTYPE=BND;POS=86215799;STRANDS=+-:17;IMPRECISE;CIPOS=-30,388;CIEND=-606,9;CIPOS95=-30,43;CIEND95=-104,9;MATEID=60988_2;EVENT=60988;SU=17;PE=17;SR=0;ALG=PROD;AF=0.003591;NSAMP=102;MSQ=29.1;AC=105;AN=29240;NFAM=101	SVTYPE=BND;POS=60048655;STRANDS=+-:17;IMPRECISE;CIPOS=-606,9;CIEND=-30,388;CIPOS95=-104,9;CIEND95=-30,43;MATEID=60988_1;EVENT=60988;SECONDARY;SU=17;PE=17;SR=0;ALG=PROD;AF=0.003591;NSAMP=102;MSQ=29.1;AC=105;AN=29240;NFAM=101
chr3	86215770	86215825	chr7	129867712	129867771	70193	1810.05	+	+	BND	LOW	70193_1	N	N]chr7:129867742]	70193_2	N	N]chr3:86215796]	SVTYPE=BND;POS=86215796;STRANDS=++:10;IMPRECISE;CIPOS=-26,29;CIEND=-30,29;CIPOS95=-2,2;CIEND95=-1,1;MATEID=70193_2;EVENT=70193;SU=10;PE=7;SR=3;ALG=PROD;AF=0.002223;NSAMP=65;MSQ=26.69;AC=65;AN=29246;NFAM=65	SVTYPE=BND;POS=129867742;STRANDS=++:10;IMPRECISE;CIPOS=-30,29;CIEND=-26,29;CIPOS95=-1,1;CIEND95=-2,2;MATEID=70193_1;EVENT=70193;SECONDARY;SU=10;PE=7;SR=3;ALG=PROD;AF=0.002223;NSAMP=65;MSQ=26.69;AC=65;AN=29246;NFAM=65
chr3	86224166	86224756	chr3	86224926	86225825	318889	1517.2	+	-	BND	LOW	318889_1	N	N[chr3:86225683[	318889_2	N	]chr3:86224240]N	SVTYPE=BND;POS=86224240;STRANDS=+-:84;IMPRECISE;CIPOS=-74,516;CIEND=-756,143;CIPOS95=-74,91;CIEND95=-93,93;MATEID=318889_2;EVENT=318889;SU=84;PE=84;SR=0;ALG=SUM;AF=0.0002737;NSAMP=8;MSQ=112.46;RECLASSIFIED;AC=8;AN=29228;NFAM=8	SVTYPE=BND;POS=86225683;STRANDS=+-:84;IMPRECISE;CIPOS=-756,143;CIEND=-74,516;CIPOS95=-93,93;CIEND95=-74,91;MATEID=318889_1;EVENT=318889;SECONDARY;SU=84;PE=84;SR=0;ALG=SUM;AF=0.0002737;NSAMP=8;MSQ=112.46;RECLASSIFIED;AC=8;AN=29228;NFAM=8
chr3	86239561	86239660	chrX	11935025	11935124	71884	192.59	+	-	BND	LOW	71884_1	N	N[chrX:11935076[	71884_2	N	]chr3:86239611]N	SVTYPE=BND;POS=86239611;STRANDS=+-:9;CIPOS=-50,49;CIEND=-50,49;CIPOS95=0,0;CIEND95=0,0;MATEID=71884_2;EVENT=71884;SU=9;PE=4;SR=5;ALG=PROD;AF=3.42e-05;NSAMP=1;MSQ=164.88;AC=1;AN=29242;NFAM=1	SVTYPE=BND;POS=11935076;STRANDS=+-:9;CIPOS=-50,49;CIEND=-50,49;CIPOS95=0,0;CIEND95=0,0;MATEID=71884_1;EVENT=71884;SECONDARY;SU=9;PE=4;SR=5;ALG=PROD;AF=3.42e-05;NSAMP=1;MSQ=164.88;AC=1;AN=29242;NFAM=1
chr3	86244633	86244652	chr3	86251151	86251170	506861	52.96	-	+	BND	LOW	506861_1	N	]chr3:86251161]N	506861_2	N	N[chr3:86244644[	SVTYPE=BND;POS=86244644;STRANDS=-+:5;CIPOS=-10,9;CIEND=-10,9;CIPOS95=0,0;CIEND95=0,0;MATEID=506861_2;EVENT=506861;SU=5;PE=0;SR=5;ALG=PROD;AF=3.419e-05;NSAMP=1;MSQ=52.91;RECLASSIFIED;AC=1;AN=29246;NFAM=1	SVTYPE=BND;POS=86251161;STRANDS=-+:5;CIPOS=-10,9;CIEND=-10,9;CIPOS95=0,0;CIEND95=0,0;MATEID=506861_1;EVENT=506861;SECONDARY;SU=5;PE=0;SR=5;ALG=PROD;AF=3.419e-05;NSAMP=1;MSQ=52.91;RECLASSIFIED;AC=1;AN=29246;NFAM=1
chr3	86244687	86244698	chr3	86251170	86251181	318890	92.61	+	-	BND	LOW	318890_1	N	N[chr3:86251177[	318890_2	N	]chr3:86244693]N	SVTYPE=BND;POS=86244693;STRANDS=+-:6;CIPOS=-6,5;CIEND=-6,5;CIPOS95=0,0;CIEND95=0,0;MATEID=318890_2;EVENT=318890;SU=6;PE=0;SR=6;ALG=PROD;AF=3.419e-05;NSAMP=1;MSQ=92.61;RECLASSIFIED;AC=1;AN=29246;NFAM=1	SVTYPE=BND;POS=86251177;STRANDS=+-:6;CIPOS=-6,5;CIEND=-6,5;CIPOS95=0,0;CIEND95=0,0;MATEID=318890_1;EVENT=318890;SECONDARY;SU=6;PE=0;SR=6;ALG=PROD;AF=3.419e-05;NSAMP=1;MSQ=92.61;RECLASSIFIED;AC=1;AN=29246;NFAM=1
chr3	86248450	86248467	chr17	62996985	62997002	64009	101097.0	+	+	BND	LOW	64009_1	N	N]chr17:62996994]	64009_2	N	N]chr3:86248459]	SVTYPE=BND;POS=86248459;STRANDS=++:4;CIPOS=-9,8;CIEND=-9,8;CIPOS95=0,0;CIEND95=0,0;MATEID=64009_2;EVENT=64009;SU=4;PE=0;SR=4;ALG=PROD;AF=0.069;NSAMP=2018;MSQ=35.55;AC=2018;AN=29246;NFAM=1958	SVTYPE=BND;POS=62996994;STRANDS=++:4;CIPOS=-9,8;CIEND=-9,8;CIPOS95=0,0;CIEND95=0,0;MATEID=64009_1;EVENT=64009;SECONDARY;SU=4;PE=0;SR=4;ALG=PROD;AF=0.069;NSAMP=2018;MSQ=35.55;AC=2018;AN=29246;NFAM=1958
chr3	86248477	86248492	chr3	86248529	86248546	318891	91.06	+	-	DEL	PASS	318891	N	<DEL>	.	.	.	SVTYPE=DEL;POS=86248487;SVLEN=-51;END=86248538;STRANDS=+-:4;IMPRECISE;CIPOS=-10,5;CIEND=-9,8;CIPOS95=-1,0;CIEND95=0,0;SU=4;PE=0;SR=4;ALG=PROD;AF=3.419e-05;NSAMP=1;MSQ=89.93;AC=1;AN=29246;NFAM=1	.
chr3	86280754	86280851	chr3	86280886	86280982	318892	1830.4	+	-	BND	LOW	318892_1	N	N[chr3:86280935[	318892_2	N	]chr3:86280803]N	SVTYPE=BND;POS=86280803;STRANDS=+-:29;CIPOS=-49,48;CIEND=-48,48;CIPOS95=0,0;CIEND95=0,0;MATEID=318892_2;EVENT=318892;SU=29;PE=1;SR=28;ALG=PROD;AF=0.0006155;NSAMP=18;MSQ=62.56;RECLASSIFIED;AC=18;AN=29246;NFAM=18	SVTYPE=BND;POS=86280935;STRANDS=+-:29;CIPOS=-48,48;CIEND=-49,48;CIPOS95=0,0;CIEND95=0,0;MATEID=318892_1;EVENT=318892;SECONDARY;SU=29;PE=1;SR=28;ALG=PROD;AF=0.0006155;NSAMP=18;MSQ=62.56;RECLASSIFIED;AC=18;AN=29246;NFAM=18
chr3	86283507	86283563	chr3	86286252	86286311	318893	338.46	+	-	DEL	PASS	318893	N	<DEL>	.	.	.	SVTYPE=DEL;POS=86283534;SVLEN=-2748;END=86286282;STRANDS=+-:17;CIPOS=-27,29;CIEND=-30,29;CIPOS95=0,0;CIEND95=0,0;SU=17;PE=12;SR=5;ALG=PROD;AF=6.839e-05;NSAMP=2;MSQ=169.23;AC=2;AN=29246;NFAM=2	.
chr3	86283702	86283721	chr3	86283958	86283977	318894	660.45	+	-	BND	LOW	318894_1	N	N[chr3:86283969[	318894_2	N	]chr3:86283712]N	SVTYPE=BND;POS=86283712;STRANDS=+-:14;CIPOS=-10,9;CIEND=-10,9;CIPOS95=0,0;CIEND95=0,0;MATEID=318894_2;EVENT=318894;SU=14;PE=0;SR=14;ALG=PROD;AF=6.839e-05;NSAMP=2;MSQ=20.96;RECLASSIFIED;AC=2;AN=29246;NFAM=2	SVTYPE=BND;POS=86283969;STRANDS=+-:14;CIPOS=-10,9;CIEND=-10,9;CIPOS95=0,0;CIEND95=0,0;MATEID=318894_1;EVENT=318894;SECONDARY;SU=14;PE=0;SR=14;ALG=PROD;AF=6.839e-05;NSAMP=2;MSQ=20.96;RECLASSIFIED;AC=2;AN=29246;NFAM=2
chr3	86286060	86286079	chr3	86286502	86286521	318895	464.06	+	-	BND	LOW	318895_1	N	N[chr3:86286513[	318895_2	N	]chr3:86286070]N	SVTYPE=BND;POS=86286070;STRANDS=+-:10;CIPOS=-10,9;CIEND=-10,9;CIPOS95=0,0;CIEND95=0,0;MATEID=318895_2;EVENT=318895;SU=10;PE=5;SR=5;ALG=PROD;AF=0.0003077;NSAMP=9;MSQ=48.79;RECLASSIFIED;AC=9;AN=29246;NFAM=9	SVTYPE=BND;POS=86286513;STRANDS=+-:10;CIPOS=-10,9;CIEND=-10,9;CIPOS95=0,0;CIEND95=0,0;MATEID=318895_1;EVENT=318895;SECONDARY;SU=10;PE=5;SR=5;ALG=PROD;AF=0.0003077;NSAMP=9;MSQ=48.79;RECLASSIFIED;AC=9;AN=29246;NFAM=9
chr3	86290775	86290786	chr3	86290985	86290996	318896	86.79	+	-	BND	LOW	318896_1	N	N[chr3:86290992[	318896_2	N	]chr3:86290781]N	SVTYPE=BND;POS=86290781;STRANDS=+-:6;CIPOS=-6,5;CIEND=-6,5;CIPOS95=0,0;CIEND95=0,0;MATEID=318896_2;EVENT=318896;SU=6;PE=0;SR=6;ALG=PROD;AF=6.839e-05;NSAMP=2;MSQ=42.57;RECLASSIFIED;AC=2;AN=29246;NFAM=2	SVTYPE=BND;POS=86290992;STRANDS=+-:6;CIPOS=-6,5;CIEND=-6,5;CIPOS95=0,0;CIEND95=0,0;MATEID=318896_1;EVENT=318896;SECONDARY;SU=6;PE=0;SR=6;ALG=PROD;AF=6.839e-05;NSAMP=2;MSQ=42.57;RECLASSIFIED;AC=2;AN=29246;NFAM=2
chr3	86292027	86292046	chr3	86292147	86292166	318897	325.95	+	-	BND	LOW	318897_1	N	N[chr3:86292158[	318897_2	N	]chr3:86292037]N	SVTYPE=BND;POS=86292037;STRANDS=+-:10;CIPOS=-10,9;CIEND=-10,9;CIPOS95=0,0;CIEND95=0,0;MATEID=318897_2;EVENT=318897;SU=10;PE=0;SR=10;ALG=PROD;AF=6.839e-05;NSAMP=2;MSQ=156.68;RECLASSIFIED;AC=2;AN=29244;NFAM=2	SVTYPE=BND;POS=86292158;STRANDS=+-:10;CIPOS=-10,9;CIEND=-10,9;CIPOS95=0,0;CIEND95=0,0;MATEID=318897_1;EVENT=318897;SECONDARY;SU=10;PE=0;SR=10;ALG=PROD;AF=6.839e-05;NSAMP=2;MSQ=156.68;RECLASSIFIED;AC=2;AN=29244;NFAM=2
chr3	86292531	86292537	chr14	81714881	81714887	62924	8581.21	-	+	BND	LOW	62924_1	N	]chr14:81714884]N	62924_2	N	N[chr3:86292535[	SVTYPE=BND;POS=86292535;STRANDS=-+:227;CIPOS=-3,3;CIEND=-3,3;CIPOS95=0,0;CIEND95=0,0;MATEID=62924_2;EVENT=62924;SU=227;PE=0;SR=227;ALG=PROD;AF=0.007044;NSAMP=206;MSQ=28.11;AC=206;AN=29246;NFAM=206	SVTYPE=BND;POS=81714884;STRANDS=-+:227;CIPOS=-3,3;CIEND=-3,3;CIPOS95=0,0;CIEND95=0,0;MATEID=62924_1;EVENT=62924;SECONDARY;SU=227;PE=0;SR=227;ALG=PROD;AF=0.007044;NSAMP=206;MSQ=28.11;AC=206;AN=29246;NFAM=206
chr3	86300045	86300503	chr3	86319265	86319736	318898	428.32	+	-	DEL	PASS	318898	N	<DEL>	.	.	.	SVTYPE=DEL;POS=86300055;SVLEN=-19672;END=86319727;STRANDS=+-:9;IMPRECISE;CIPOS=-10,448;CIEND=-462,9;CIPOS95=-1,82;CIEND95=-130,0;SU=9;PE=9;SR=0;ALG=PROD;AF=3.419e-05;NSAMP=1;MSQ=428.32;AC=1;AN=29246;NFAM=1	.
chr3	86306142	86306190	chr3	86307185	86307244	318899	1122.88	+	-	DEL	PASS	318899	N	<DEL>	.	.	.	SVTYPE=DEL;POS=86306166;SVLEN=-1049;END=86307215;STRANDS=+-:50;CIPOS=-24,24;CIEND=-30,29;CIPOS95=0,0;CIEND95=0,0;SU=50;PE=29;SR=21;ALG=PROD;AF=6.839e-05;NSAMP=2;MSQ=332.61;AC=2;AN=29244;NFAM=2	.
chr3	86312240	86312291	chr3	86312437	86312488	506862	310.33	-	+	DUP	PASS	506862	N	<DUP>	.	.	.	SVTYPE=DUP;POS=86312266;SVLEN=197;END=86312463;STRANDS=-+:15;CIPOS=-26,25;CIEND=-26,25;CIPOS95=0,0;CIEND95=0,0;SU=15;PE=0;SR=15;ALG=PROD;AF=0.0002394;NSAMP=7;MSQ=37.46;AC=7;AN=29244;NFAM=7	.
chr3	86326110	86326115	chr3	86330899	86330905	318901	650.5	+	-	DEL	PASS	318901	N	<DEL>	.	.	.	SVTYPE=DEL;POS=86326113;SVLEN=-4790;END=86330903;STRANDS=+-:28;CIPOS=-3,2;CIEND=-4,2;CIPOS95=0,0;CIEND95=0,0;SU=28;PE=18;SR=10;ALG=PROD;AF=3.419e-05;NSAMP=1;MSQ=650.5;AC=1;AN=29246;NFAM=1	.
chr3	86328148	86328166	chr6	141586629	141586646	69361	32.81	-	-	BND	LOW	69361_1	N	[chr6:141586639[N	69361_2	N	[chr3:86328159[N	SVTYPE=BND;POS=86328159;STRANDS=--:4;IMPRECISE;CIPOS=-10,8;CIEND=-9,8;CIPOS95=-1,0;CIEND95=0,0;MATEID=69361_2;EVENT=69361;SU=4;PE=0;SR=4;ALG=PROD;AF=3.419e-05;NSAMP=1;MSQ=32.81;AC=1;AN=29246;NFAM=1	SVTYPE=BND;POS=141586639;STRANDS=--:4;IMPRECISE;CIPOS=-9,8;CIEND=-10,8;CIPOS95=0,0;CIEND95=-1,0;MATEID=69361_1;EVENT=69361;SECONDARY;SU=4;PE=0;SR=4;ALG=PROD;AF=3.419e-05;NSAMP=1;MSQ=32.81;AC=1;AN=29246;NFAM=1
chr3	86329739	86330201	chr10	27560024	27560716	60142	133.49	-	-	BND	LOW	60142_1	N	[chr10:27560688[N	60142_2	N	[chr3:86330173[N	SVTYPE=BND;POS=86330173;STRANDS=--:8;IMPRECISE;CIPOS=-433,29;CIEND=-663,29;CIPOS95=-70,29;CIEND95=-185,29;MATEID=60142_2;EVENT=60142;SU=8;PE=8;SR=0;ALG=PROD;AF=6.839e-05;NSAMP=2;MSQ=46.34;AC=2;AN=29246;NFAM=2	SVTYPE=BND;POS=27560688;STRANDS=--:8;IMPRECISE;CIPOS=-663,29;CIEND=-433,29;CIPOS95=-185,29;CIEND95=-70,29;MATEID=60142_1;EVENT=60142;SECONDARY;SU=8;PE=8;SR=0;ALG=PROD;AF=6.839e-05;NSAMP=2;MSQ=46.34;AC=2;AN=29246;NFAM=2
chr3	86330128	86330187	chr10	27560803	27560859	59935	158.26	+	+	BND	LOW	59935_1	N	N]chr10:27560831]	59935_2	N	N]chr3:86330158]	SVTYPE=BND;POS=86330158;STRANDS=++:14;IMPRECISE;CIPOS=-30,29;CIEND=-28,28;CIPOS95=-3,3;CIEND95=-3,3;MATEID=59935_2;EVENT=59935;SU=14;PE=13;SR=1;ALG=PROD;AF=0.0002393;NSAMP=7;MSQ=21.72;AC=7;AN=29246;NFAM=7	SVTYPE=BND;POS=27560831;STRANDS=++:14;IMPRECISE;CIPOS=-28,28;CIEND=-30,29;CIPOS95=-3,3;CIEND95=-3,3;MATEID=59935_1;EVENT=59935;SECONDARY;SU=14;PE=13;SR=1;ALG=PROD;AF=0.0002393;NSAMP=7;MSQ=21.72;AC=7;AN=29246;NFAM=7
chr3	86331122	86331130	chr3	86331442	86331461	318902	1038.0	+	-	BND	LOW	318902_1	N	N[chr3:86331453[	318902_2	N	]chr3:86331127]N	SVTYPE=BND;POS=86331127;STRANDS=+-:10;CIPOS=-5,3;CIEND=-10,9;CIPOS95=0,0;CIEND95=0,0;MATEID=318902_2;EVENT=318902;SU=10;PE=2;SR=8;ALG=PROD;AF=0.0005813;NSAMP=17;MSQ=58.71;RECLASSIFIED;AC=17;AN=29246;NFAM=17	SVTYPE=BND;POS=86331453;STRANDS=+-:10;CIPOS=-10,9;CIEND=-5,3;CIPOS95=0,0;CIEND95=0,0;MATEID=318902_1;EVENT=318902;SECONDARY;SU=10;PE=2;SR=8;ALG=PROD;AF=0.0005813;NSAMP=17;MSQ=58.71;RECLASSIFIED;AC=17;AN=29246;NFAM=17
chr3	86335681	86336021	chrX	9792111	9792866	71816	273.26	+	+	BND	LOW	71816_1	N	N]chrX:9792160]	71816_2	N	N]chr3:86335731]	SVTYPE=BND;POS=86335731;STRANDS=++:4;IMPRECISE;CIPOS=-50,290;CIEND=-49,706;CIPOS95=-50,125;CIEND95=-49,234;MATEID=71816_2;EVENT=71816;SU=4;PE=4;SR=0;ALG=PROD;AF=0.0003077;NSAMP=9;MSQ=20.41;AC=9;AN=29246;NFAM=9	SVTYPE=BND;POS=9792160;STRANDS=++:4;IMPRECISE;CIPOS=-49,706;CIEND=-50,290;CIPOS95=-49,234;CIEND95=-50,125;MATEID=71816_1;EVENT=71816;SECONDARY;SU=4;PE=4;SR=0;ALG=PROD;AF=0.0003077;NSAMP=9;MSQ=20.41;AC=9;AN=29246;NFAM=9
chr3	86335724	86336039	chr5	55106254	55106709	67586	611.07	+	+	BND	LOW	67586_1	N	N]chr5:55106274]	67586_2	N	N]chr3:86335754]	SVTYPE=BND;POS=86335754;STRANDS=++:22;IMPRECISE;CIPOS=-30,285;CIEND=-20,435;CIPOS95=-30,35;CIEND95=-20,128;MATEID=67586_2;EVENT=67586;SU=22;PE=22;SR=0;ALG=PROD;AF=0.0009232;NSAMP=27;MSQ=17.88;AC=27;AN=29246;NFAM=27	SVTYPE=BND;POS=55106274;STRANDS=++:22;IMPRECISE;CIPOS=-20,435;CIEND=-30,285;CIPOS95=-20,128;CIEND95=-30,35;MATEID=67586_1;EVENT=67586;SECONDARY;SU=22;PE=22;SR=0;ALG=PROD;AF=0.0009232;NSAMP=27;MSQ=17.88;AC=27;AN=29246;NFAM=27
chr3	86335742	86336150	chr20	17080685	17081272	65295	69.81	+	-	BND	LOW	65295_1	N	N[chr20:17081248[	65295_2	N	]chr3:86335772]N	SVTYPE=BND;POS=86335772;STRANDS=+-:11;IMPRECISE;CIPOS=-30,378;CIEND=-562,25;CIPOS95=-30,63;CIEND95=-153,25;MATEID=65295_2;EVENT=65295;SU=11;PE=11;SR=0;ALG=PROD;AF=0.0001026;NSAMP=3;MSQ=13.75;AC=3;AN=29246;NFAM=3	SVTYPE=BND;POS=17081248;STRANDS=+-:11;IMPRECISE;CIPOS=-562,25;CIEND=-30,378;CIPOS95=-153,25;CIEND95=-30,63;MATEID=65295_1;EVENT=65295;SECONDARY;SU=11;PE=11;SR=0;ALG=PROD;AF=0.0001026;NSAMP=3;MSQ=13.75;AC=3;AN=29246;NFAM=3
chr3	86335769	86336240	chr4	21714356	21714967	66421	267.55	+	-	BND	LOW	66421_1	N	N[chr4:21714940[	66421_2	N	]chr3:86335799]N	SVTYPE=BND;POS=86335799;STRANDS=+-:10;IMPRECISE;CIPOS=-30,441;CIEND=-583,28;CIPOS95=-30,76;CIEND95=-174,28;MATEID=66421_2;EVENT=66421;SU=10;PE=10;SR=0;ALG=PROD;AF=0.0005471;NSAMP=16;MSQ=9.47;AC=16;AN=29246;NFAM=16	SVTYPE=BND;POS=21714940;STRANDS=+-:10;IMPRECISE;CIPOS=-583,28;CIEND=-30,441;CIPOS95=-174,28;CIEND95=-30,76;MATEID=66421_1;EVENT=66421;SECONDARY;SU=10;PE=10;SR=0;ALG=PROD;AF=0.0005471;NSAMP=16;MSQ=9.47;AC=16;AN=29246;NFAM=16
chr3	86340244	86340286	chr3	86448484	86448526	506863	974.87	-	+	DUP	PASS	506863	N	<DUP>	.	.	.	SVTYPE=DUP;POS=86340266;SVLEN=108240;END=86448506;STRANDS=-+:94;CIPOS=-22,20;CIEND=-22,20;CIPOS95=0,0;CIEND95=0,0;SU=94;PE=53;SR=41;ALG=PROD;AF=0.0001026;NSAMP=2;MSQ=298.02;AC=3;AN=29246;NFAM=2	.
chr3	86345627	86345635	chr3	86346952	86346971	318903	341.66	+	-	DEL	PASS	318903	N	<DEL>	.	.	.	SVTYPE=DEL;POS=86345631;SVLEN=-1331;END=86346962;STRANDS=+-:16;CIPOS=-4,4;CIEND=-10,9;CIPOS95=0,0;CIEND95=0,0;SU=16;PE=10;SR=6;ALG=PROD;AF=3.419e-05;NSAMP=1;MSQ=341.66;AC=1;AN=29246;NFAM=1	.
chr3	86346372	86346374	chr3	86351533	86351537	506864	7438.59	-	+	BND	LOW	506864_1	N	]chr3:86351535]N	506864_2	N	N[chr3:86346375[	SVTYPE=BND;POS=86346375;STRANDS=-+:766;CIPOS=-2,0;CIEND=-2,2;CIPOS95=0,0;CIEND95=0,0;MATEID=506864_2;EVENT=506864;SU=766;PE=490;SR=276;ALG=PROD;AF=0.001334;NSAMP=39;MSQ=180.52;RECLASSIFIED;AC=39;AN=29246;NFAM=38	SVTYPE=BND;POS=86351535;STRANDS=-+:766;CIPOS=-2,2;CIEND=-2,0;CIPOS95=0,0;CIEND95=0,0;MATEID=506864_1;EVENT=506864;SECONDARY;SU=766;PE=490;SR=276;ALG=PROD;AF=0.001334;NSAMP=39;MSQ=180.52;RECLASSIFIED;AC=39;AN=29246;NFAM=38
chr3	86351097	86351102	chr3	86351821	86351840	318904	704.48	+	-	DEL	PASS	318904	N	<DEL>	.	.	.	SVTYPE=DEL;POS=86351100;SVLEN=-731;END=86351831;STRANDS=+-:24;CIPOS=-3,2;CIEND=-10,9;CIPOS95=0,0;CIEND95=0,0;SU=24;PE=15;SR=9;ALG=PROD;AF=3.419e-05;NSAMP=1;MSQ=704.48;AC=1;AN=29246;NFAM=1	.
chr3	86352318	86352609	chr3	86475176	86475592	583730	185.28	+	+	BND	LOW	583730_1	N	N]chr3:86475206]	583730_2	N	N]chr3:86352348]	SVTYPE=BND;POS=86352348;STRANDS=++:19;IMPRECISE;CIPOS=-30,261;CIEND=-30,386;CIPOS95=-30,47;CIEND95=-30,103;MATEID=583730_2;EVENT=583730;SU=19;PE=19;SR=0;ALG=PROD;AF=6.839e-05;NSAMP=2;MSQ=92.64;AC=2;AN=29246;NFAM=2	SVTYPE=BND;POS=86475206;STRANDS=++:19;IMPRECISE;CIPOS=-30,386;CIEND=-30,261;CIPOS95=-30,103;CIEND95=-30,47;MATEID=583730_1;EVENT=583730;SECONDARY;SU=19;PE=19;SR=0;ALG=PROD;AF=6.839e-05;NSAMP=2;MSQ=92.64;AC=2;AN=29246;NFAM=2
chr3	86353486	86353531	chr3	86353920	86354312	583731	224.86	+	+	BND	LOW	583731_1	N	N]chr3:86353930]	583731_2	N	N]chr3:86353496]	SVTYPE=BND;POS=86353496;STRANDS=++:4;IMPRECISE;CIPOS=-10,35;CIEND=-10,382;CIPOS95=0,35;CIEND95=-1,110;MATEID=583731_2;EVENT=583731;SU=4;PE=4;SR=0;ALG=PROD;AF=0.0002394;NSAMP=6;MSQ=33;AC=7;AN=29244;NFAM=6	SVTYPE=BND;POS=86353930;STRANDS=++:4;IMPRECISE;CIPOS=-10,382;CIEND=-10,35;CIPOS95=-1,110;CIEND95=0,35;MATEID=583731_1;EVENT=583731;SECONDARY;SU=4;PE=4;SR=0;ALG=PROD;AF=0.0002394;NSAMP=6;MSQ=33;AC=7;AN=29244;NFAM=6
chr3	86372733	86372736	chr3	86373387	86373406	318906	997.44	+	-	DEL	PASS	318906	N	<DEL>	.	.	.	SVTYPE=DEL;POS=86372735;SVLEN=-662;END=86373397;STRANDS=+-:40;CIPOS=-2,1;CIEND=-10,9;CIPOS95=0,0;CIEND95=0,0;SU=40;PE=27;SR=13;ALG=PROD;AF=3.422e-05;NSAMP=1;MSQ=941.25;AC=1;AN=29224;NFAM=1	.
chr3	86374181	86374200	chr3	86380613	86380629	318907	344.75	+	-	DEL	PASS	318907	N	<DEL>	.	.	.	SVTYPE=DEL;POS=86374191;SVLEN=-6432;END=86380623;STRANDS=+-:11;IMPRECISE;CIPOS=-10,9;CIEND=-10,6;CIPOS95=-1,1;CIEND95=-1,0;SU=11;PE=8;SR=3;ALG=PROD;AF=3.419e-05;NSAMP=1;MSQ=344.73;AC=1;AN=29246;NFAM=1	.
chr3	86383117	86383136	chr3	86383756	86383771	318908	131.72	+	-	DEL	PASS	318908	N	<DEL>	.	.	.	SVTYPE=DEL;POS=86383127;SVLEN=-638;END=86383765;STRANDS=+-:7;CIPOS=-10,9;CIEND=-9,6;CIPOS95=0,0;CIEND95=0,0;SU=7;PE=3;SR=4;ALG=PROD;AF=3.42e-05;NSAMP=1;MSQ=131.69;AC=1;AN=29244;NFAM=1	.
chr3	86384042	86384048	chr3	86385683	86385701	318909	395.77	+	-	DEL	PASS	318909	N	<DEL>	.	.	.	SVTYPE=DEL;POS=86384046;SVLEN=-1646;END=86385692;STRANDS=+-:17;CIPOS=-4,2;CIEND=-9,9;CIPOS95=0,0;CIEND95=0,0;SU=17;PE=7;SR=10;ALG=PROD;AF=3.419e-05;NSAMP=1;MSQ=395.7;AC=1;AN=29246;NFAM=1	.
chr3	86384199	86384907	chr4	70009646	70010254	66637	38.76	-	-	BND	LOW	66637_1	N	[chr4:70010246[N	66637_2	N	[chr3:86384899[N	SVTYPE=BND;POS=86384899;STRANDS=--:4;IMPRECISE;CIPOS=-699,9;CIEND=-599,9;CIPOS95=-168,1;CIEND95=-152,2;MATEID=66637_2;EVENT=66637;SU=4;PE=4;SR=0;ALG=PROD;AF=3.419e-05;NSAMP=1;MSQ=38.76;AC=1;AN=29246;NFAM=1	SVTYPE=BND;POS=70010246;STRANDS=--:4;IMPRECISE;CIPOS=-599,9;CIEND=-699,9;CIPOS95=-152,2;CIEND95=-168,1;MATEID=66637_1;EVENT=66637;SECONDARY;SU=4;PE=4;SR=0;ALG=PROD;AF=3.419e-05;NSAMP=1;MSQ=38.76;AC=1;AN=29246;NFAM=1
chr3	86384209	86384942	chr9	2570399	2570986	71096	87.69	-	+	BND	LOW	71096_1	N	]chr9:2570449]N	71096_2	N	N[chr3:86384894[	SVTYPE=BND;POS=86384894;STRANDS=-+:6;IMPRECISE;CIPOS=-684,49;CIEND=-50,537;CIPOS95=-133,49;CIEND95=-50,85;MATEID=71096_2;EVENT=71096;SU=6;PE=6;SR=0;ALG=PROD;AF=3.419e-05;NSAMP=1;MSQ=86.73;AC=1;AN=29246;NFAM=1	SVTYPE=BND;POS=2570449;STRANDS=-+:6;IMPRECISE;CIPOS=-50,537;CIEND=-684,49;CIPOS95=-50,85;CIEND95=-133,49;MATEID=71096_1;EVENT=71096;SECONDARY;SU=6;PE=6;SR=0;ALG=PROD;AF=3.419e-05;NSAMP=1;MSQ=86.73;AC=1;AN=29246;NFAM=1
chr3	86384211	86384920	chr11	1136039	1136560	60758	88.43	-	+	BND	LOW	60758_1	N	]chr11:1136069]N	60758_2	N	N[chr3:86384892[	SVTYPE=BND;POS=86384892;STRANDS=-+:4;IMPRECISE;CIPOS=-680,29;CIEND=-30,491;CIPOS95=-152,29;CIEND95=-30,112;MATEID=60758_2;EVENT=60758;SU=4;PE=4;SR=0;ALG=PROD;AF=0.000171;NSAMP=5;MSQ=9.55;AC=5;AN=29246;NFAM=5	SVTYPE=BND;POS=1136069;STRANDS=-+:4;IMPRECISE;CIPOS=-30,491;CIEND=-680,29;CIPOS95=-30,112;CIEND95=-152,29;MATEID=60758_1;EVENT=60758;SECONDARY;SU=4;PE=4;SR=0;ALG=PROD;AF=0.000171;NSAMP=5;MSQ=9.55;AC=5;AN=29246;NFAM=5
chr3	86384223	86384963	chrX	3569583	3570237	71767	53.52	-	-	BND	LOW	71767_1	N	[chrX:3570229[N	71767_2	N	[chr3:86384955[N	SVTYPE=BND;POS=86384955;STRANDS=--:4;IMPRECISE;CIPOS=-731,9;CIEND=-645,9;CIPOS95=-174,1;CIEND95=-161,2;MATEID=71767_2;EVENT=71767;SU=4;PE=4;SR=0;ALG=PROD;AF=3.419e-05;NSAMP=1;MSQ=47.84;AC=1;AN=29246;NFAM=1	SVTYPE=BND;POS=3570229;STRANDS=--:4;IMPRECISE;CIPOS=-645,9;CIEND=-731,9;CIPOS95=-161,2;CIEND95=-174,1;MATEID=71767_1;EVENT=71767;SECONDARY;SU=4;PE=4;SR=0;ALG=PROD;AF=3.419e-05;NSAMP=1;MSQ=47.84;AC=1;AN=29246;NFAM=1
chr3	86384287	86385025	chr7	55709447	55710045	69841	2089.98	-	-	BND	LOW	69841_1	N	[chr7:55709997[N	69841_2	N	[chr3:86384964[N	SVTYPE=BND;POS=86384964;STRANDS=--:21;IMPRECISE;CIPOS=-676,62;CIEND=-549,49;CIPOS95=-170,62;CIEND95=-126,49;MATEID=69841_2;EVENT=69841;SU=21;PE=21;SR=0;ALG=SUM;AF=0.002393;NSAMP=70;MSQ=26.13;AC=70;AN=29246;NFAM=69	SVTYPE=BND;POS=55709997;STRANDS=--:21;IMPRECISE;CIPOS=-549,49;CIEND=-676,62;CIPOS95=-126,49;CIEND95=-170,62;MATEID=69841_1;EVENT=69841;SECONDARY;SU=21;PE=21;SR=0;ALG=SUM;AF=0.002393;NSAMP=70;MSQ=26.13;AC=70;AN=29246;NFAM=69
chr3	86384325	86384967	chr9	96428487	96428764	71497	7985.52	-	-	BND	LOW	71497_1	N	[chr9:96428754[N	71497_2	N	[chr3:86384953[N	SVTYPE=BND;POS=86384953;STRANDS=--:56;IMPRECISE;CIPOS=-627,15;CIEND=-266,11;CIPOS95=-84,15;CIEND95=-18,11;MATEID=71497_2;EVENT=71497;SU=56;PE=56;SR=0;ALG=PROD;AF=0.005779;NSAMP=169;MSQ=28.67;AC=169;AN=29246;NFAM=168	SVTYPE=BND;POS=96428754;STRANDS=--:56;IMPRECISE;CIPOS=-266,11;CIEND=-627,15;CIPOS95=-18,11;CIEND95=-84,15;MATEID=71497_1;EVENT=71497;SECONDARY;SU=56;PE=56;SR=0;ALG=PROD;AF=0.005779;NSAMP=169;MSQ=28.67;AC=169;AN=29246;NFAM=168
chr3	86384350	86384968	chr3	130040886	130041350	506865	1096.28	-	+	BND	LOW	506865_1	N	]chr3:130040896]N	506865_2	N	N[chr3:86384960[	SVTYPE=BND;POS=86384960;STRANDS=-+:6;IMPRECISE;CIPOS=-609,9;CIEND=-10,454;CIPOS95=-173,1;CIEND95=-1,136;MATEID=506865_2;EVENT=506865;SU=6;PE=6;SR=0;ALG=PROD;AF=0.001675;NSAMP=49;MSQ=8.68;RECLASSIFIED;AC=49;AN=29246;NFAM=49	SVTYPE=BND;POS=130040896;STRANDS=-+:6;IMPRECISE;CIPOS=-10,454;CIEND=-609,9;CIPOS95=-1,136;CIEND95=-173,1;MATEID=506865_1;EVENT=506865;SECONDARY;SU=6;PE=6;SR=0;ALG=PROD;AF=0.001675;NSAMP=49;MSQ=8.68;RECLASSIFIED;AC=49;AN=29246;NFAM=49
chr3	86384386	86384947	chr10	112925927	112926223	60505	365.51	-	-	BND	LOW	60505_1	N	[chr10:112926195[N	60505_2	N	[chr3:86384919[N	SVTYPE=BND;POS=86384919;STRANDS=--:14;IMPRECISE;CIPOS=-532,29;CIEND=-267,29;CIPOS95=-94,29;CIEND95=-44,29;MATEID=60505_2;EVENT=60505;SU=14;PE=14;SR=0;ALG=PROD;AF=0.0004787;NSAMP=14;MSQ=24.05;AC=14;AN=29246;NFAM=14	SVTYPE=BND;POS=112926195;STRANDS=--:14;IMPRECISE;CIPOS=-267,29;CIEND=-532,29;CIPOS95=-44,29;CIEND95=-94,29;MATEID=60505_1;EVENT=60505;SECONDARY;SU=14;PE=14;SR=0;ALG=PROD;AF=0.0004787;NSAMP=14;MSQ=24.05;AC=14;AN=29246;NFAM=14
chr3	86384628	86385036	chr7	75324264	75324839	69927	109.95	-	-	BND	LOW	69927_1	N	[chr7:75324811[N	69927_2	N	[chr3:86385008[N	SVTYPE=BND;POS=86385008;STRANDS=--:14;IMPRECISE;CIPOS=-379,29;CIEND=-546,29;CIPOS95=-62,29;CIEND95=-140,29;MATEID=69927_2;EVENT=69927;SU=14;PE=14;SR=0;ALG=PROD;AF=0.0001026;NSAMP=3;MSQ=31.86;AC=3;AN=29246;NFAM=3	SVTYPE=BND;POS=75324811;STRANDS=--:14;IMPRECISE;CIPOS=-546,29;CIEND=-379,29;CIPOS95=-140,29;CIEND95=-62,29;MATEID=69927_1;EVENT=69927;SECONDARY;SU=14;PE=14;SR=0;ALG=PROD;AF=0.0001026;NSAMP=3;MSQ=31.86;AC=3;AN=29246;NFAM=3
chr3	86384650	86384917	chr13	92385390	92385438	62477	20189.0	-	+	BND	LOW	62477_1	N	]chr13:92385398]N	62477_2	N	N[chr3:86384909[	SVTYPE=BND;POS=86384909;STRANDS=-+:838;IMPRECISE;CIPOS=-258,9;CIEND=-8,40;CIPOS95=-14,9;CIEND95=-8,8;MATEID=62477_2;EVENT=62477;SU=838;PE=838;SR=0;ALG=PROD;AF=0.01617;NSAMP=473;MSQ=30.21;AC=473;AN=29246;NFAM=473	SVTYPE=BND;POS=92385398;STRANDS=-+:838;IMPRECISE;CIPOS=-8,40;CIEND=-258,9;CIPOS95=-8,8;CIEND95=-14,9;MATEID=62477_1;EVENT=62477;SECONDARY;SU=838;PE=838;SR=0;ALG=PROD;AF=0.01617;NSAMP=473;MSQ=30.21;AC=473;AN=29246;NFAM=473
chr3	86384854	86384943	chr10	103909386	103909406	60481	210545.0	-	-	BND	LOW	60481_1	N	[chr10:103909401[N	60481_2	N	[chr3:86384935[N	SVTYPE=BND;POS=86384935;STRANDS=--:10913;IMPRECISE;CIPOS=-80,9;CIEND=-14,6;CIPOS95=-2,2;CIEND95=0,0;MATEID=60481_2;EVENT=60481;SU=10913;PE=10913;SR=0;ALG=PROD;AF=0.08401;NSAMP=2457;MSQ=51.24;AC=2457;AN=29246;NFAM=2373	SVTYPE=BND;POS=103909401;STRANDS=--:10913;IMPRECISE;CIPOS=-14,6;CIEND=-80,9;CIPOS95=0,0;CIEND95=-2,2;MATEID=60481_1;EVENT=60481;SECONDARY;SU=10913;PE=10913;SR=0;ALG=PROD;AF=0.08401;NSAMP=2457;MSQ=51.24;AC=2457;AN=29246;NFAM=2373
chr3	86384932	86385341	chr7	75324968	75325452	69928	423.94	+	+	BND	LOW	69928_1	N	N]chr7:75324980]	69928_2	N	N]chr3:86384962]	SVTYPE=BND;POS=86384962;STRANDS=++:22;IMPRECISE;CIPOS=-30,379;CIEND=-12,472;CIPOS95=-30,30;CIEND95=-12,85;MATEID=69928_2;EVENT=69928;SU=22;PE=22;SR=0;ALG=PROD;AF=0.0005471;NSAMP=16;MSQ=20.82;AC=16;AN=29246;NFAM=16	SVTYPE=BND;POS=75324980;STRANDS=++:22;IMPRECISE;CIPOS=-12,472;CIEND=-30,379;CIPOS95=-12,85;CIEND95=-30,30;MATEID=69928_1;EVENT=69928;SECONDARY;SU=22;PE=22;SR=0;ALG=PROD;AF=0.0005471;NSAMP=16;MSQ=20.82;AC=16;AN=29246;NFAM=16
chr3	86385016	86385719	chr11	1135686	1136211	60759	84.81	+	-	BND	LOW	60759_1	N	N[chr11:1136183[	60759_2	N	]chr3:86385046]N	SVTYPE=BND;POS=86385046;STRANDS=+-:4;IMPRECISE;CIPOS=-30,673;CIEND=-496,29;CIPOS95=-30,234;CIEND95=-142,29;MATEID=60759_2;EVENT=60759;SU=4;PE=4;SR=0;ALG=PROD;AF=6.839e-05;NSAMP=2;MSQ=22.65;AC=2;AN=29246;NFAM=2	SVTYPE=BND;POS=1136183;STRANDS=+-:4;IMPRECISE;CIPOS=-496,29;CIEND=-30,673;CIPOS95=-142,29;CIEND95=-30,234;MATEID=60759_1;EVENT=60759;SECONDARY;SU=4;PE=4;SR=0;ALG=PROD;AF=6.839e-05;NSAMP=2;MSQ=22.65;AC=2;AN=29246;NFAM=2
chr3	86385048	86385575	chr11	24601771	24602293	60625	392.3	+	+	BND	LOW	60625_1	N	N]chr11:24601801]	60625_2	N	N]chr3:86385078]	SVTYPE=BND;POS=86385078;STRANDS=++:4;IMPRECISE;CIPOS=-30,497;CIEND=-30,492;CIPOS95=-30,154;CIEND95=-30,151;MATEID=60625_2;EVENT=60625;SU=4;PE=4;SR=0;ALG=PROD;AF=0.0006839;NSAMP=20;MSQ=16.18;AC=20;AN=29246;NFAM=20	SVTYPE=BND;POS=24601801;STRANDS=++:4;IMPRECISE;CIPOS=-30,492;CIEND=-30,497;CIPOS95=-30,151;CIEND95=-30,154;MATEID=60625_1;EVENT=60625;SECONDARY;SU=4;PE=4;SR=0;ALG=PROD;AF=0.0006839;NSAMP=20;MSQ=16.18;AC=20;AN=29246;NFAM=20
chr3	86385062	86385884	chr10	112925952	112926778	59938	292.41	+	+	BND	LOW	59938_1	N	N]chr10:112926042]	59938_2	N	N]chr3:86385147]	SVTYPE=BND;POS=86385147;STRANDS=++:18;IMPRECISE;CIPOS=-85,737;CIEND=-90,736;CIPOS95=-85,139;CIEND95=-90,265;MATEID=59938_2;EVENT=59938;SU=18;PE=18;SR=0;ALG=SUM;AF=0.0003077;NSAMP=9;MSQ=13.03;AC=9;AN=29246;NFAM=9	SVTYPE=BND;POS=112926042;STRANDS=++:18;IMPRECISE;CIPOS=-90,736;CIEND=-85,737;CIPOS95=-90,265;CIEND95=-85,139;MATEID=59938_1;EVENT=59938;SECONDARY;SU=18;PE=18;SR=0;ALG=SUM;AF=0.0003077;NSAMP=9;MSQ=13.03;AC=9;AN=29246;NFAM=9
chr3	86385079	86385610	chr9	2570117	2570444	71095	105.07	+	-	BND	LOW	71095_1	N	N[chr9:2570396[	71095_2	N	]chr3:86385109]N	SVTYPE=BND;POS=86385109;STRANDS=+-:13;IMPRECISE;CIPOS=-30,501;CIEND=-278,49;CIPOS95=-30,102;CIEND95=-31,31;MATEID=71095_2;EVENT=71095;SU=13;PE=13;SR=0;ALG=PROD;AF=0.0001026;NSAMP=3;MSQ=33.78;AC=3;AN=29246;NFAM=3	SVTYPE=BND;POS=2570396;STRANDS=+-:13;IMPRECISE;CIPOS=-278,49;CIEND=-30,501;CIPOS95=-31,31;CIEND95=-30,102;MATEID=71095_1;EVENT=71095;SECONDARY;SU=13;PE=13;SR=0;ALG=PROD;AF=0.0001026;NSAMP=3;MSQ=33.78;AC=3;AN=29246;NFAM=3
chr3	86385098	86385831	chr7	69459159	69459862	69908	95.69	+	+	BND	LOW	69908_1	N	N]chr7:69459169]	69908_2	N	N]chr3:86385108]	SVTYPE=BND;POS=86385108;STRANDS=++:4;IMPRECISE;CIPOS=-10,723;CIEND=-10,693;CIPOS95=-1,170;CIEND95=-2,157;MATEID=69908_2;EVENT=69908;SU=4;PE=4;SR=0;ALG=PROD;AF=6.839e-05;NSAMP=2;MSQ=10.93;AC=2;AN=29246;NFAM=2	SVTYPE=BND;POS=69459169;STRANDS=++:4;IMPRECISE;CIPOS=-10,693;CIEND=-10,723;CIPOS95=-2,157;CIEND95=-1,170;MATEID=69908_1;EVENT=69908;SECONDARY;SU=4;PE=4;SR=0;ALG=PROD;AF=6.839e-05;NSAMP=2;MSQ=10.93;AC=2;AN=29246;NFAM=2
chr3	86385110	86385550	chr3	130040602	130041018	318910	1448.8	+	-	BND	LOW	318910_1	N	N[chr3:130041010[	318910_2	N	]chr3:86385120]N	SVTYPE=BND;POS=86385120;STRANDS=+-:5;IMPRECISE;CIPOS=-10,430;CIEND=-407,9;CIPOS95=-1,144;CIEND95=-115,2;MATEID=318910_2;EVENT=318910;SU=5;PE=5;SR=0;ALG=PROD;AF=0.002223;NSAMP=65;MSQ=16.74;RECLASSIFIED;AC=65;AN=29246;NFAM=65	SVTYPE=BND;POS=130041010;STRANDS=+-:5;IMPRECISE;CIPOS=-407,9;CIEND=-10,430;CIPOS95=-115,2;CIEND95=-1,144;MATEID=318910_1;EVENT=318910;SECONDARY;SU=5;PE=5;SR=0;ALG=PROD;AF=0.002223;NSAMP=65;MSQ=16.74;RECLASSIFIED;AC=65;AN=29246;NFAM=65
chr3	86385115	86385814	chr7	55710000	55710547	69843	771.47	+	+	BND	LOW	69843_1	N	N]chr7:55710030]	69843_2	N	N]chr3:86385145]	SVTYPE=BND;POS=86385145;STRANDS=++:4;IMPRECISE;CIPOS=-30,669;CIEND=-30,517;CIPOS95=-30,156;CIEND95=-30,114;MATEID=69843_2;EVENT=69843;SU=4;PE=4;SR=0;ALG=PROD;AF=0.0009232;NSAMP=27;MSQ=24.06;AC=27;AN=29246;NFAM=27	SVTYPE=BND;POS=55710030;STRANDS=++:4;IMPRECISE;CIPOS=-30,517;CIEND=-30,669;CIPOS95=-30,114;CIEND95=-30,156;MATEID=69843_1;EVENT=69843;SECONDARY;SU=4;PE=4;SR=0;ALG=PROD;AF=0.0009232;NSAMP=27;MSQ=24.06;AC=27;AN=29246;NFAM=27
chr3	86385117	86385737	chr9	96428961	96429365	71498	28679.0	+	+	BND	LOW	71498_1	N	N]chr9:96428991]	71498_2	N	N]chr3:86385147]	SVTYPE=BND;POS=86385147;STRANDS=++:5;IMPRECISE;CIPOS=-30,590;CIEND=-30,374;CIPOS95=-30,110;CIEND95=-30,79;MATEID=71498_2;EVENT=71498;SU=5;PE=5;SR=0;ALG=PROD;AF=0.02205;NSAMP=645;MSQ=32.5;RETAINED;AC=645;AN=29246;NFAM=638	SVTYPE=BND;POS=96428991;STRANDS=++:5;IMPRECISE;CIPOS=-30,374;CIEND=-30,590;CIPOS95=-30,79;CIEND95=-30,110;MATEID=71498_1;EVENT=71498;SECONDARY;SU=5;PE=5;SR=0;ALG=PROD;AF=0.02205;NSAMP=645;MSQ=32.5;RETAINED;AC=645;AN=29246;NFAM=638
chr3	86385120	86385746	chr5	80869332	80869784	67712	265.06	+	-	BND	LOW	67712_1	N	N[chr5:80869776[	67712_2	N	]chr3:86385128]N	SVTYPE=BND;POS=86385128;STRANDS=+-:4;IMPRECISE;CIPOS=-8,618;CIEND=-443,9;CIPOS95=0,156;CIEND95=-105,2;MATEID=67712_2;EVENT=67712;SU=4;PE=4;SR=0;ALG=PROD;AF=0.0002052;NSAMP=6;MSQ=21.14;AC=6;AN=29246;NFAM=6	SVTYPE=BND;POS=80869776;STRANDS=+-:4;IMPRECISE;CIPOS=-443,9;CIEND=-8,618;CIPOS95=-105,2;CIEND95=0,156;MATEID=67712_1;EVENT=67712;SECONDARY;SU=4;PE=4;SR=0;ALG=PROD;AF=0.0002052;NSAMP=6;MSQ=21.14;AC=6;AN=29246;NFAM=6
chr3	86385133	86385327	chrX	90225760	90225889	72279	96009.6	+	-	BND	LOW	72279_1	N	N[chrX:90225862[	72279_2	N	]chr3:86385146]N	SVTYPE=BND;POS=86385146;STRANDS=+-:2122;IMPRECISE;CIPOS=-13,181;CIEND=-101,28;CIPOS95=-3,3;CIEND95=-3,3;MATEID=72279_2;EVENT=72279;SU=2122;PE=2122;SR=0;ALG=PROD;AF=0.03891;NSAMP=1138;MSQ=41.53;AC=1138;AN=29246;NFAM=1087	SVTYPE=BND;POS=90225862;STRANDS=+-:2122;IMPRECISE;CIPOS=-101,28;CIEND=-13,181;CIPOS95=-3,3;CIEND95=-3,3;MATEID=72279_1;EVENT=72279;SECONDARY;SU=2122;PE=2122;SR=0;ALG=PROD;AF=0.03891;NSAMP=1138;MSQ=41.53;AC=1138;AN=29246;NFAM=1087
chr3	86385134	86385394	chr13	92385308	92385437	62478	21401.3	+	-	BND	LOW	62478_1	N	N[chr13:92385411[	62478_2	N	]chr3:86385146]N	SVTYPE=BND;POS=86385146;STRANDS=+-:766;IMPRECISE;CIPOS=-12,248;CIEND=-102,27;CIPOS95=-5,5;CIEND95=-2,2;MATEID=62478_2;EVENT=62478;SU=766;PE=766;SR=0;ALG=PROD;AF=0.01039;NSAMP=304;MSQ=34.59;AC=304;AN=29246;NFAM=302	SVTYPE=BND;POS=92385411;STRANDS=+-:766;IMPRECISE;CIPOS=-102,27;CIEND=-12,248;CIPOS95=-2,2;CIEND95=-5,5;MATEID=62478_1;EVENT=62478;SECONDARY;SU=766;PE=766;SR=0;ALG=PROD;AF=0.01039;NSAMP=304;MSQ=34.59;AC=304;AN=29246;NFAM=302
chr3	86385146	86385265	chr10	103909478	103909488	59936	164419.0	+	+	BND	LOW	59936_1	N	N]chr10:103909480]	59936_2	N	N]chr3:86385150]	SVTYPE=BND;POS=86385150;STRANDS=++:7549;IMPRECISE;CIPOS=-4,115;CIEND=-2,8;CIPOS95=-2,2;CIEND95=0,0;MATEID=59936_2;EVENT=59936;SU=7549;PE=7549;SR=0;ALG=PROD;AF=0.06941;NSAMP=2030;MSQ=49.54;RETAINED;AC=2030;AN=29246;NFAM=1966	SVTYPE=BND;POS=103909480;STRANDS=++:7549;IMPRECISE;CIPOS=-2,8;CIEND=-4,115;CIPOS95=0,0;CIEND95=-2,2;MATEID=59936_1;EVENT=59936;SECONDARY;SU=7549;PE=7549;SR=0;ALG=PROD;AF=0.06941;NSAMP=2030;MSQ=49.54;RETAINED;AC=2030;AN=29246;NFAM=1966
chr3	86385908	86385915	chr3	86388157	86388162	318911	5622.93	+	-	BND	PASS	318911_1	N	N[chr3:86388161[	318911_2	N	]chr3:86385912]N	SVTYPE=BND;POS=86385912;STRANDS=+-:260;CIPOS=-4,3;CIEND=-3,2;CIPOS95=0,0;CIEND95=0,0;MATEID=318911_2;EVENT=318911;SU=260;PE=139;SR=121;ALG=PROD;AF=0.0004787;NSAMP=14;MSQ=364.62;RECLASSIFIED;AC=14;AN=29246;NFAM=14	SVTYPE=BND;POS=86388161;STRANDS=+-:260;CIPOS=-3,2;CIEND=-4,3;CIPOS95=0,0;CIEND95=0,0;MATEID=318911_1;EVENT=318911;SECONDARY;SU=260;PE=139;SR=121;ALG=PROD;AF=0.0004787;NSAMP=14;MSQ=364.62;RECLASSIFIED;AC=14;AN=29246;NFAM=14
chr3	86410206	86410206	chr3	86410890	86410890	318912	55935.4	+	-	BND	PASS	318912_1	N	N[chr3:86410891[	318912_2	N	]chr3:86410206]N	SVTYPE=BND;POS=86410206;STRANDS=+-:2272;CIPOS=0,0;CIEND=0,0;CIPOS95=0,0;CIEND95=0,0;MATEID=318912_2;EVENT=318912;SU=2272;PE=1386;SR=886;ALG=PROD;AF=0.002735;NSAMP=80;MSQ=512.91;RECLASSIFIED;AC=80;AN=29246;NFAM=76	SVTYPE=BND;POS=86410891;STRANDS=+-:2272;CIPOS=0,0;CIEND=0,0;CIPOS95=0,0;CIEND95=0,0;MATEID=318912_1;EVENT=318912;SECONDARY;SU=2272;PE=1386;SR=886;ALG=PROD;AF=0.002735;NSAMP=80;MSQ=512.91;RECLASSIFIED;AC=80;AN=29246;NFAM=76
chr3	86421241	86421260	chr3	86422890	86422894	318914	452.56	+	-	DEL	PASS	318914	N	<DEL>	.	.	.	SVTYPE=DEL;POS=86421251;SVLEN=-1642;END=86422893;STRANDS=+-:20;CIPOS=-10,9;CIEND=-3,1;CIPOS95=0,0;CIEND95=0,0;SU=20;PE=10;SR=10;ALG=PROD;AF=3.419e-05;NSAMP=1;MSQ=452.56;AC=1;AN=29246;NFAM=1	.
chr3	86446424	86446441	chr12	132748874	132748891	62122	10210.5	-	+	BND	LOW	62122_1	N	]chr12:132748883]N	62122_2	N	N[chr3:86446434[	SVTYPE=BND;POS=86446434;STRANDS=-+:24;CIPOS=-9,8;CIEND=-9,8;CIPOS95=0,0;CIEND95=0,0;MATEID=62122_2;EVENT=62122;SU=24;PE=0;SR=24;ALG=PROD;AF=0.008514;NSAMP=249;MSQ=20.86;AC=249;AN=29246;NFAM=242	SVTYPE=BND;POS=132748883;STRANDS=-+:24;CIPOS=-9,8;CIEND=-9,8;CIPOS95=0,0;CIEND95=0,0;MATEID=62122_1;EVENT=62122;SECONDARY;SU=24;PE=0;SR=24;ALG=PROD;AF=0.008514;NSAMP=249;MSQ=20.86;AC=249;AN=29246;NFAM=242
chr3	86488042	86488046	chr3	86488332	86488336	318918	9922.74	+	-	BND	PASS	318918_1	N	N[chr3:86488336[	318918_2	N	]chr3:86488044]N	SVTYPE=BND;POS=86488044;STRANDS=+-:290;CIPOS=-2,2;CIEND=-3,1;CIPOS95=0,0;CIEND95=0,0;MATEID=318918_2;EVENT=318918;SU=290;PE=37;SR=253;ALG=PROD;AF=0.001128;NSAMP=33;MSQ=257.89;RECLASSIFIED;AC=33;AN=29246;NFAM=33	SVTYPE=BND;POS=86488336;STRANDS=+-:290;CIPOS=-3,1;CIEND=-2,2;CIPOS95=0,0;CIEND95=0,0;MATEID=318918_1;EVENT=318918;SECONDARY;SU=290;PE=37;SR=253;ALG=PROD;AF=0.001128;NSAMP=33;MSQ=257.89;RECLASSIFIED;AC=33;AN=29246;NFAM=33
chr3	86489270	86489288	chr3	86492483	86492496	318919	461.49	+	-	DEL	PASS	318919	N	<DEL>	.	.	.	SVTYPE=DEL;POS=86489280;SVLEN=-3207;END=86492487;STRANDS=+-:12;CIPOS=-10,8;CIEND=-4,9;CIPOS95=0,0;CIEND95=0,0;SU=12;PE=0;SR=12;ALG=PROD;AF=3.419e-05;NSAMP=1;MSQ=461.45;AC=1;AN=29246;NFAM=1	.
chr3	86490330	86490333	chr3	86490416	86490418	318920	11415.5	+	-	BND	LOW	318920_1	N	N[chr3:86490418[	318920_2	N	]chr3:86490332]N	SVTYPE=BND;POS=86490332;STRANDS=+-:392;CIPOS=-2,1;CIEND=-1,1;CIPOS95=0,0;CIEND95=0,0;MATEID=318920_2;EVENT=318920;SU=392;PE=4;SR=388;ALG=PROD;AF=0.001778;NSAMP=52;MSQ=204.25;RECLASSIFIED;AC=52;AN=29242;NFAM=50	SVTYPE=BND;POS=86490418;STRANDS=+-:392;CIPOS=-1,1;CIEND=-2,1;CIPOS95=0,0;CIEND95=0,0;MATEID=318920_1;EVENT=318920;SECONDARY;SU=392;PE=4;SR=388;ALG=PROD;AF=0.001778;NSAMP=52;MSQ=204.25;RECLASSIFIED;AC=52;AN=29242;NFAM=50
chr3	86493063	86493068	chr3	86494265	86494269	318921	411.05	+	-	DEL	PASS	318921	N	<DEL>	.	.	.	SVTYPE=DEL;POS=86493066;SVLEN=-1202;END=86494268;STRANDS=+-:17;CIPOS=-3,2;CIEND=-3,1;CIPOS95=0,0;CIEND95=0,0;SU=17;PE=7;SR=10;ALG=PROD;AF=3.419e-05;NSAMP=1;MSQ=380.67;AC=1;AN=29246;NFAM=1	.
chr3	86494651	86495198	chr11	123547910	123548392	61280	26.56	-	-	BND	LOW	61280_1	N	[chr11:123548384[N	61280_2	N	[chr3:86495192[N	SVTYPE=BND;POS=86495192;STRANDS=--:4;IMPRECISE;CIPOS=-540,7;CIEND=-473,9;CIPOS95=-182,0;CIEND95=-139,1;MATEID=61280_2;EVENT=61280;SU=4;PE=4;SR=0;ALG=PROD;AF=6.839e-05;NSAMP=2;MSQ=8.39;AC=2;AN=29246;NFAM=2	SVTYPE=BND;POS=123548384;STRANDS=--:4;IMPRECISE;CIPOS=-473,9;CIEND=-540,7;CIPOS95=-139,1;CIEND95=-182,0;MATEID=61280_1;EVENT=61280;SECONDARY;SU=4;PE=4;SR=0;ALG=PROD;AF=6.839e-05;NSAMP=2;MSQ=8.39;AC=2;AN=29246;NFAM=2
chr3	86495196	86495213	chr3	86495662	86495680	318922	64.26	+	-	BND	LOW	318922_1	N	N[chr3:86495673[	318922_2	N	]chr3:86495204]N	SVTYPE=BND;POS=86495204;STRANDS=+-:4;IMPRECISE;CIPOS=-8,9;CIEND=-10,8;CIPOS95=0,2;CIEND95=-1,0;MATEID=318922_2;EVENT=318922;SU=4;PE=0;SR=4;ALG=PROD;AF=0.0001026;NSAMP=3;MSQ=15.23;RECLASSIFIED;AC=3;AN=29246;NFAM=3	SVTYPE=BND;POS=86495673;STRANDS=+-:4;IMPRECISE;CIPOS=-10,8;CIEND=-8,9;CIPOS95=-1,0;CIEND95=0,2;MATEID=318922_1;EVENT=318922;SECONDARY;SU=4;PE=0;SR=4;ALG=PROD;AF=0.0001026;NSAMP=3;MSQ=15.23;RECLASSIFIED;AC=3;AN=29246;NFAM=3
chr3	86495297	86495297	chr8	11345882	11345882	70413	535349.0	+	+	BND	LOW	70413_1	N	N]chr8:11345882]	70413_2	N	N]chr3:86495297]	SVTYPE=BND;POS=86495297;STRANDS=++:6560,--:3;CIPOS=0,0;CIEND=0,0;CIPOS95=0,0;CIEND95=0,0;MATEID=70413_2;EVENT=70413;SU=6563;PE=203;SR=6360;ALG=PROD;AF=0.1713;NSAMP=4960;MSQ=60.76;AC=5011;AN=29246;NFAM=4734	SVTYPE=BND;POS=11345882;STRANDS=++:6560,--:3;CIPOS=0,0;CIEND=0,0;CIPOS95=0,0;CIEND95=0,0;MATEID=70413_1;EVENT=70413;SECONDARY;SU=6563;PE=203;SR=6360;ALG=PROD;AF=0.1713;NSAMP=4960;MSQ=60.76;AC=5011;AN=29246;NFAM=4734
chr3	86495603	86495662	chr3	86496464	86496517	318923	1167.22	+	-	DEL	PASS	318923	N	<DEL>	.	.	.	SVTYPE=DEL;POS=86495633;SVLEN=-856;END=86496489;STRANDS=+-:52;CIPOS=-30,29;CIEND=-25,28;CIPOS95=0,0;CIEND95=0,0;SU=52;PE=32;SR=20;ALG=PROD;AF=6.839e-05;NSAMP=2;MSQ=579.89;AC=2;AN=29242;NFAM=1	.
chr3	86496881	86496881	chr3	86497019	86497020	583733	179.57	+	+	INV	LOW	583733	N	<INV>	.	.	.	SVTYPE=INV;POS=86496881;SVLEN=139;END=86497020;STRANDS=++:2,--:2;IMPRECISE;CIPOS=0,0;CIEND=-1,0;CIPOS95=0,0;CIEND95=-1,0;SU=4;PE=3;SR=1;ALG=PROD;AF=0.0001026;NSAMP=3;MSQ=24.93;AC=3;AN=29238;NFAM=3	.
chr3	86505531	86505550	chr3	86505606	86505625	318924	204.79	+	-	BND	LOW	318924_1	N	N[chr3:86505617[	318924_2	N	]chr3:86505541]N	SVTYPE=BND;POS=86505541;STRANDS=+-:8;CIPOS=-10,9;CIEND=-10,9;CIPOS95=0,0;CIEND95=0,0;MATEID=318924_2;EVENT=318924;SU=8;PE=0;SR=8;ALG=PROD;AF=3.419e-05;NSAMP=1;MSQ=197.75;RECLASSIFIED;AC=1;AN=29246;NFAM=1	SVTYPE=BND;POS=86505617;STRANDS=+-:8;CIPOS=-10,9;CIEND=-10,9;CIPOS95=0,0;CIEND95=0,0;MATEID=318924_1;EVENT=318924;SECONDARY;SU=8;PE=0;SR=8;ALG=PROD;AF=3.419e-05;NSAMP=1;MSQ=197.75;RECLASSIFIED;AC=1;AN=29246;NFAM=1
chr3	86515450	86515456	chr16	58459999	58460005	63723	3535.14	-	-	BND	LOW	63723_1	N	[chr16:58460003[N	63723_2	N	[chr3:86515454[N	SVTYPE=BND;POS=86515454;STRANDS=--:251;CIPOS=-3,3;CIEND=-3,3;CIPOS95=0,0;CIEND95=0,0;MATEID=63723_2;EVENT=63723;SU=251;PE=0;SR=251;ALG=PROD;AF=0.001402;NSAMP=41;MSQ=50.41;AC=41;AN=29246;NFAM=39	SVTYPE=BND;POS=58460003;STRANDS=--:251;CIPOS=-3,3;CIEND=-3,3;CIPOS95=0,0;CIEND95=0,0;MATEID=63723_1;EVENT=63723;SECONDARY;SU=251;PE=0;SR=251;ALG=PROD;AF=0.001402;NSAMP=41;MSQ=50.41;AC=41;AN=29246;NFAM=39
chr3	86535342	86535361	chr3	86545269	86545284	318929	2328.27	+	-	DEL	PASS	318929	N	<DEL>	.	.	.	SVTYPE=DEL;POS=86535352;SVLEN=-9927;END=86545279;STRANDS=+-:93;CIPOS=-10,9;CIEND=-10,5;CIPOS95=0,0;CIEND95=0,0;SU=93;PE=71;SR=22;ALG=PROD;AF=0.0002052;NSAMP=6;MSQ=351.1;AC=6;AN=29246;NFAM=6	.
chr3	86536683	86536700	chr10	8819768	8819785	59939	7838.17	+	+	BND	LOW	59939_1	N	N]chr10:8819777]	59939_2	N	N]chr3:86536692]	SVTYPE=BND;POS=86536692;STRANDS=++:46;CIPOS=-9,8;CIEND=-9,8;CIPOS95=0,0;CIEND95=0,0;MATEID=59939_2;EVENT=59939;SU=46;PE=0;SR=46;ALG=PROD;AF=0.008138;NSAMP=238;MSQ=21.21;AC=238;AN=29246;NFAM=238	SVTYPE=BND;POS=8819777;STRANDS=++:46;CIPOS=-9,8;CIEND=-9,8;CIPOS95=0,0;CIEND95=0,0;MATEID=59939_1;EVENT=59939;SECONDARY;SU=46;PE=0;SR=46;ALG=PROD;AF=0.008138;NSAMP=238;MSQ=21.21;AC=238;AN=29246;NFAM=238
chr3	86537471	86537804	chr3	86543622	86543867	318931	802.85	+	-	DEL	PASS	318931	N	<DEL>	.	.	.	SVTYPE=DEL;POS=86537501;SVLEN=-6337;END=86543838;STRANDS=+-:43;IMPRECISE;CIPOS=-30,303;CIEND=-216,29;CIPOS95=-30,31;CIEND95=-18,18;SU=43;PE=43;SR=0;ALG=PROD;AF=3.419e-05;NSAMP=1;MSQ=428.38;AC=1;AN=29246;NFAM=1	.
chr3	86541034	86541517	chr5	128731690	128732121	67947	6160.75	-	-	BND	LOW	67947_1	N	[chr5:128732109[N	67947_2	N	[chr3:86541509[N	SVTYPE=BND;POS=86541509;STRANDS=--:63;IMPRECISE;CIPOS=-474,9;CIEND=-418,13;CIPOS95=-62,9;CIEND95=-35,13;MATEID=67947_2;EVENT=67947;SU=63;PE=63;SR=0;ALG=PROD;AF=0.008514;NSAMP=249;MSQ=21.26;AC=249;AN=29246;NFAM=249	SVTYPE=BND;POS=128732109;STRANDS=--:63;IMPRECISE;CIPOS=-418,13;CIEND=-474,9;CIPOS95=-35,13;CIEND95=-62,9;MATEID=67947_1;EVENT=67947;SECONDARY;SU=63;PE=63;SR=0;ALG=PROD;AF=0.008514;NSAMP=249;MSQ=21.26;AC=249;AN=29246;NFAM=249
chr3	86541647	86542144	chr3	93940099	93940563	583734	1015.1	+	+	BND	LOW	583734_1	N	N]chr3:93940119]	583734_2	N	N]chr3:86541681]	SVTYPE=BND;POS=86541681;STRANDS=++:19;IMPRECISE;CIPOS=-34,463;CIEND=-20,444;CIPOS95=-34,120;CIEND95=-20,108;MATEID=583734_2;EVENT=583734;SU=19;PE=19;SR=0;ALG=PROD;AF=0.001573;NSAMP=46;MSQ=19.67;AC=46;AN=29246;NFAM=46	SVTYPE=BND;POS=93940119;STRANDS=++:19;IMPRECISE;CIPOS=-20,444;CIEND=-34,463;CIPOS95=-20,108;CIEND95=-34,120;MATEID=583734_1;EVENT=583734;SECONDARY;SU=19;PE=19;SR=0;ALG=PROD;AF=0.001573;NSAMP=46;MSQ=19.67;AC=46;AN=29246;NFAM=46
chr3	86573592	86573592	chr3	86574921	86574921	318933	89585.4	+	-	BND	PASS	318933_1	N	N[chr3:86574922[	318933_2	N	]chr3:86573592]N	SVTYPE=BND;POS=86573592;STRANDS=+-:3814;CIPOS=0,0;CIEND=0,0;CIPOS95=0,0;CIEND95=0,0;MATEID=318933_2;EVENT=318933;SU=3814;PE=2202;SR=1612;ALG=PROD;AF=0.005334;NSAMP=155;MSQ=505.88;RECLASSIFIED;AC=156;AN=29246;NFAM=152	SVTYPE=BND;POS=86574922;STRANDS=+-:3814;CIPOS=0,0;CIEND=0,0;CIPOS95=0,0;CIEND95=0,0;MATEID=318933_1;EVENT=318933;SECONDARY;SU=3814;PE=2202;SR=1612;ALG=PROD;AF=0.005334;NSAMP=155;MSQ=505.88;RECLASSIFIED;AC=156;AN=29246;NFAM=152
chr3	86576211	86576254	chr3	86579945	86579989	318934	1621.61	+	-	DEL	PASS	318934	N	<DEL>	.	.	.	SVTYPE=DEL;POS=86576233;SVLEN=-3735;END=86579968;STRANDS=+-:70;CIPOS=-22,21;CIEND=-23,21;CIPOS95=0,0;CIEND95=0,0;SU=70;PE=37;SR=33;ALG=PROD;AF=6.839e-05;NSAMP=2;MSQ=514.09;AC=2;AN=29246;NFAM=2	.
chr3	86579681	86579724	chr3	86579799	86579842	318935	1091.02	+	-	DEL	PASS	318935	N	<DEL>	.	.	.	SVTYPE=DEL;POS=86579703;SVLEN=-118;END=86579821;STRANDS=+-:44;CIPOS=-22,21;CIEND=-22,21;CIPOS95=0,0;CIEND95=0,0;SU=44;PE=0;SR=44;ALG=PROD;AF=3.419e-05;NSAMP=1;MSQ=416.61;AC=1;AN=29246;NFAM=1	.
chr3	86587422	86587441	chr3	86589075	86589094	318937	752.32	+	-	DEL	PASS	318937	N	<DEL>	.	.	.	SVTYPE=DEL;POS=86587432;SVLEN=-1653;END=86589085;STRANDS=+-:33;CIPOS=-10,9;CIEND=-10,9;CIPOS95=0,0;CIEND95=0,0;SU=33;PE=19;SR=14;ALG=PROD;AF=3.419e-05;NSAMP=1;MSQ=752.32;AC=1;AN=29246;NFAM=1	.
chr3	86622317	86622336	chr3	86682135	86682146	318939	293.82	+	-	DEL	PASS	318939	N	<DEL>	.	.	.	SVTYPE=DEL;POS=86622327;SVLEN=-59815;END=86682142;STRANDS=+-:13;CIPOS=-10,9;CIEND=-7,4;CIPOS95=0,0;CIEND95=0,0;SU=13;PE=7;SR=6;ALG=PROD;AF=3.419e-05;NSAMP=1;MSQ=293.82;AC=1;AN=29246;NFAM=1	.
chr3	86627183	86627202	chr3	86630300	86630304	583735	515.76	+	+	INV	PASS	583735	N	<INV>	.	.	.	SVTYPE=INV;POS=86627193;SVLEN=3110;END=86630303;STRANDS=++:12,--:18;CIPOS=-10,9;CIEND=-3,1;CIPOS95=0,0;CIEND95=0,0;SU=30;PE=16;SR=14;ALG=PROD;AF=3.419e-05;NSAMP=1;MSQ=515.68;AC=1;AN=29246;NFAM=1	.
chr3	86627922	86627925	chr3	86628035	86628038	318940	499.89	+	-	DEL	PASS	318940	N	<DEL>	.	.	.	SVTYPE=DEL;POS=86627924;SVLEN=-113;END=86628037;STRANDS=+-:16;CIPOS=-2,1;CIEND=-2,1;CIPOS95=0,0;CIEND95=0,0;SU=16;PE=0;SR=16;ALG=PROD;AF=3.421e-05;NSAMP=1;MSQ=452.56;AC=1;AN=29230;NFAM=1	.
chr3	86629935	86630300	chr6	28528857	28529488	68389	41.36	-	+	BND	LOW	68389_1	N	]chr6:28528865]N	68389_2	N	N[chr3:86630292[	SVTYPE=BND;POS=86630292;STRANDS=-+:5;IMPRECISE;CIPOS=-356,9;CIEND=-8,623;CIPOS95=-88,3;CIEND95=0,143;MATEID=68389_2;EVENT=68389;SU=5;PE=5;SR=0;ALG=PROD;AF=3.419e-05;NSAMP=1;MSQ=4.68;AC=1;AN=29246;NFAM=1	SVTYPE=BND;POS=28528865;STRANDS=-+:5;IMPRECISE;CIPOS=-8,623;CIEND=-356,9;CIPOS95=0,143;CIEND95=-88,3;MATEID=68389_1;EVENT=68389;SECONDARY;SU=5;PE=5;SR=0;ALG=PROD;AF=3.419e-05;NSAMP=1;MSQ=4.68;AC=1;AN=29246;NFAM=1
chr3	86630271	86630288	chr5	51420490	51420507	67567	10648.5	+	+	BND	LOW	67567_1	N	N]chr5:51420499]	67567_2	N	N]chr3:86630280]	SVTYPE=BND;POS=86630280;STRANDS=++:21;CIPOS=-9,8;CIEND=-9,8;CIPOS95=0,0;CIEND95=0,0;MATEID=67567_2;EVENT=67567;SU=21;PE=0;SR=21;ALG=PROD;AF=0.01303;NSAMP=379;MSQ=20.29;AC=381;AN=29246;NFAM=379	SVTYPE=BND;POS=51420499;STRANDS=++:21;CIPOS=-9,8;CIEND=-9,8;CIPOS95=0,0;CIEND95=0,0;MATEID=67567_1;EVENT=67567;SECONDARY;SU=21;PE=0;SR=21;ALG=PROD;AF=0.01303;NSAMP=379;MSQ=20.29;AC=381;AN=29246;NFAM=379
chr3	86644822	86644839	chr3	86644893	86644910	318942	153.92	+	-	DEL	PASS	318942	N	<DEL>	.	.	.	SVTYPE=DEL;POS=86644831;SVLEN=-71;END=86644902;STRANDS=+-:4;CIPOS=-9,8;CIEND=-9,8;CIPOS95=0,0;CIEND95=0,0;SU=4;PE=0;SR=4;ALG=PROD;AF=3.419e-05;NSAMP=1;MSQ=143.77;AC=1;AN=29246;NFAM=1	.
chr3	86652287	86652300	chr3	86746779	86746786	506868	1443.79	-	+	DUP	PASS	506868	N	<DUP>	.	.	.	SVTYPE=DUP;POS=86652293;SVLEN=94490;END=86746783;STRANDS=-+:147;CIPOS=-6,7;CIEND=-4,3;CIPOS95=0,0;CIEND95=0,0;SU=147;PE=81;SR=66;ALG=PROD;AF=0.0002052;NSAMP=6;MSQ=205.6;AC=6;AN=29246;NFAM=6	.
chr3	86683659	86683662	chr3	86686129	86686131	318944	15362.0	+	-	BND	PASS	318944_1	N	N[chr3:86686132[	318944_2	N	]chr3:86683661]N	SVTYPE=BND;POS=86683661;STRANDS=+-:697;CIPOS=-2,1;CIEND=-2,0;CIPOS95=0,0;CIEND95=0,0;MATEID=318944_2;EVENT=318944;SU=697;PE=393;SR=304;ALG=PROD;AF=0.00106;NSAMP=31;MSQ=329.15;RECLASSIFIED;AC=31;AN=29246;NFAM=31	SVTYPE=BND;POS=86686132;STRANDS=+-:697;CIPOS=-2,0;CIEND=-2,1;CIPOS95=0,0;CIEND95=0,0;MATEID=318944_1;EVENT=318944;SECONDARY;SU=697;PE=393;SR=304;ALG=PROD;AF=0.00106;NSAMP=31;MSQ=329.15;RECLASSIFIED;AC=31;AN=29246;NFAM=31
chr3	86687909	86687918	chr3	86687995	86688004	318945	242.81	+	-	DEL	PASS	318945	N	<DEL>	.	.	.	SVTYPE=DEL;POS=86687914;SVLEN=-86;END=86688000;STRANDS=+-:7;CIPOS=-5,4;CIEND=-5,4;CIPOS95=0,0;CIEND95=0,0;SU=7;PE=0;SR=7;ALG=PROD;AF=3.419e-05;NSAMP=1;MSQ=242.78;AC=1;AN=29246;NFAM=1	.
chr3	86716640	86716691	chr3	86716860	86716911	318947	454.97	+	-	DEL	PASS	318947	N	<DEL>	.	.	.	SVTYPE=DEL;POS=86716666;SVLEN=-220;END=86716886;STRANDS=+-:10;CIPOS=-26,25;CIEND=-26,25;CIPOS95=0,0;CIEND95=0,0;SU=10;PE=0;SR=10;ALG=PROD;AF=0.0001368;NSAMP=4;MSQ=70.06;AC=4;AN=29246;NFAM=4	.
chr3	86721386	86721648	chr3	86724681	86724878	318948	548.36	+	-	DEL	PASS	318948	N	<DEL>	.	.	.	SVTYPE=DEL;POS=86721416;SVLEN=-3433;END=86724849;STRANDS=+-:28;IMPRECISE;CIPOS=-30,232;CIEND=-168,29;CIPOS95=-30,32;CIEND95=-15,15;SU=28;PE=28;SR=0;ALG=PROD;AF=6.839e-05;NSAMP=2;MSQ=274.18;AC=2;AN=29246;NFAM=2	.
chr3	86724355	86724686	chr3	86725236	86725480	583736	56.8	-	-	BND	LOW	583736_1	N	[chr3:86725472[N	583736_2	N	[chr3:86724678[N	SVTYPE=BND;POS=86724678;STRANDS=--:5;IMPRECISE;CIPOS=-322,9;CIEND=-235,9;CIPOS95=-78,2;CIEND95=-57,3;MATEID=583736_2;EVENT=583736;SU=5;PE=5;SR=0;ALG=PROD;AF=3.419e-05;NSAMP=1;MSQ=56.79;AC=1;AN=29246;NFAM=1	SVTYPE=BND;POS=86725472;STRANDS=--:5;IMPRECISE;CIPOS=-235,9;CIEND=-322,9;CIPOS95=-57,3;CIEND95=-78,2;MATEID=583736_1;EVENT=583736;SECONDARY;SU=5;PE=5;SR=0;ALG=PROD;AF=3.419e-05;NSAMP=1;MSQ=56.79;AC=1;AN=29246;NFAM=1
chr3	86724727	86724783	chr3	86725559	86725676	583737	44.88	+	+	INV	LOW	583737	N	<INV>	.	.	.	SVTYPE=INV;POS=86724757;SVLEN=849;END=86725606;STRANDS=++:3,--:2;IMPRECISE;CIPOS=-30,26;CIEND=-47,70;CIPOS95=-20,17;CIEND95=-37,57;SU=5;PE=5;SR=0;ALG=PROD;AF=6.839e-05;NSAMP=2;MSQ=22.43;AC=2;AN=29246;NFAM=2	.
chr3	86737140	86737147	chr3	86746930	86746939	318949	3550.41	+	-	DEL	PASS	318949	N	<DEL>	.	.	.	SVTYPE=DEL;POS=86737145;SVLEN=-9790;END=86746935;STRANDS=+-:147;CIPOS=-5,2;CIEND=-5,4;CIPOS95=0,0;CIEND95=0,0;SU=147;PE=84;SR=63;ALG=PROD;AF=6.839e-05;NSAMP=2;MSQ=575.48;AC=2;AN=29246;NFAM=2	.
chr3	86759121	86759139	chr3	86759404	86759421	318950	113.31	+	-	BND	LOW	318950_1	N	N[chr3:86759414[	318950_2	N	]chr3:86759130]N	SVTYPE=BND;POS=86759130;STRANDS=+-:23;CIPOS=-9,9;CIEND=-9,8;CIPOS95=0,0;CIEND95=0,0;MATEID=318950_2;EVENT=318950;SU=23;PE=0;SR=23;ALG=PROD;AF=0.000171;NSAMP=5;MSQ=17.76;RECLASSIFIED;AC=5;AN=29246;NFAM=5	SVTYPE=BND;POS=86759414;STRANDS=+-:23;CIPOS=-9,8;CIEND=-9,9;CIPOS95=0,0;CIEND95=0,0;MATEID=318950_1;EVENT=318950;SECONDARY;SU=23;PE=0;SR=23;ALG=PROD;AF=0.000171;NSAMP=5;MSQ=17.76;RECLASSIFIED;AC=5;AN=29246;NFAM=5
chr3	86760980	86761037	chr6	73446654	73446711	68997	44.9	-	-	BND	LOW	68997_1	N	[chr6:73446684[N	68997_2	N	[chr3:86761010[N	SVTYPE=BND;POS=86761010;STRANDS=--:4;CIPOS=-29,28;CIEND=-29,28;CIPOS95=0,0;CIEND95=0,0;MATEID=68997_2;EVENT=68997;SU=4;PE=0;SR=4;ALG=PROD;AF=3.419e-05;NSAMP=1;MSQ=44.83;AC=1;AN=29246;NFAM=1	SVTYPE=BND;POS=73446684;STRANDS=--:4;CIPOS=-29,28;CIEND=-29,28;CIPOS95=0,0;CIEND95=0,0;MATEID=68997_1;EVENT=68997;SECONDARY;SU=4;PE=0;SR=4;ALG=PROD;AF=3.419e-05;NSAMP=1;MSQ=44.83;AC=1;AN=29246;NFAM=1
chr3	86767547	86767547	chr3	86767605	86767605	318951	120731.0	+	-	BND	LOW	318951_1	N	N[chr3:86767606[	318951_2	N	]chr3:86767547]N	SVTYPE=BND;POS=86767547;STRANDS=+-:4092;CIPOS=0,0;CIEND=0,0;CIPOS95=0,0;CIEND95=0,0;MATEID=318951_2;EVENT=318951;SU=4092;PE=18;SR=4074;ALG=PROD;AF=0.01624;NSAMP=467;MSQ=204.89;RECLASSIFIED;AC=475;AN=29246;NFAM=453	SVTYPE=BND;POS=86767606;STRANDS=+-:4092;CIPOS=0,0;CIEND=0,0;CIPOS95=0,0;CIEND95=0,0;MATEID=318951_1;EVENT=318951;SECONDARY;SU=4092;PE=18;SR=4074;ALG=PROD;AF=0.01624;NSAMP=467;MSQ=204.89;RECLASSIFIED;AC=475;AN=29246;NFAM=453
chr3	86769669	86769686	chr9	6760456	6760473	71108	852.77	+	+	BND	LOW	71108_1	N	N]chr9:6760465]	71108_2	N	N]chr3:86769677]	SVTYPE=BND;POS=86769677;STRANDS=++:26;IMPRECISE;CIPOS=-8,9;CIEND=-9,8;CIPOS95=-2,2;CIEND95=0,0;MATEID=71108_2;EVENT=71108;SU=26;PE=0;SR=26;ALG=PROD;AF=0.0009916;NSAMP=29;MSQ=19.71;AC=29;AN=29246;NFAM=29	SVTYPE=BND;POS=6760465;STRANDS=++:26;IMPRECISE;CIPOS=-9,8;CIEND=-8,9;CIPOS95=0,0;CIEND95=-2,2;MATEID=71108_1;EVENT=71108;SECONDARY;SU=26;PE=0;SR=26;ALG=PROD;AF=0.0009916;NSAMP=29;MSQ=19.71;AC=29;AN=29246;NFAM=29
chr3	86783990	86784036	chr3	87815322	87815370	506870	372.93	-	+	DUP	PASS	506870	N	<DUP>	.	.	.	SVTYPE=DUP;POS=86784014;SVLEN=1031332;END=87815346;STRANDS=-+:36;CIPOS=-24,22;CIEND=-24,24;CIPOS95=0,0;CIEND95=0,0;SU=36;PE=20;SR=16;ALG=PROD;AF=6.844e-05;NSAMP=2;MSQ=169.01;AC=2;AN=29224;NFAM=2	.
chr3	86789102	86789105	chr3	86791760	86791762	318952	7969.44	+	-	BND	PASS	318952_1	N	N[chr3:86791763[	318952_2	N	]chr3:86789104]N	SVTYPE=BND;POS=86789104;STRANDS=+-:348;CIPOS=-2,1;CIEND=-2,0;CIPOS95=0,0;CIEND95=0,0;MATEID=318952_2;EVENT=318952;SU=348;PE=199;SR=149;ALG=PROD;AF=0.0001368;NSAMP=4;MSQ=426.26;RECLASSIFIED;AC=4;AN=29246;NFAM=4	SVTYPE=BND;POS=86791763;STRANDS=+-:348;CIPOS=-2,0;CIEND=-2,1;CIPOS95=0,0;CIEND95=0,0;MATEID=318952_1;EVENT=318952;SECONDARY;SU=348;PE=199;SR=149;ALG=PROD;AF=0.0001368;NSAMP=4;MSQ=426.26;RECLASSIFIED;AC=4;AN=29246;NFAM=4
chr3	86799089	86799089	chr3	86806125	86806125	318954	161944.0	+	-	DEL	PASS	318954	N	<DEL>	.	.	.	SVTYPE=DEL;POS=86799089;SVLEN=-7036;END=86806125;STRANDS=+-:6821;CIPOS=0,0;CIEND=0,0;CIPOS95=0,0;CIEND95=0,0;SU=6821;PE=4179;SR=2642;ALG=PROD;AF=0.01169;NSAMP=337;MSQ=417.51;AC=342;AN=29246;NFAM=329	.
chr3	86806177	86806781	chr18	71856606	71857155	64700	183.63	-	+	BND	LOW	64700_1	N	]chr18:71856616]N	64700_2	N	N[chr3:86806773[	SVTYPE=BND;POS=86806773;STRANDS=-+:4;IMPRECISE;CIPOS=-595,9;CIEND=-10,539;CIPOS95=-200,0;CIEND95=0,193;MATEID=64700_2;EVENT=64700;SU=4;PE=4;SR=0;ALG=PROD;AF=0.0003419;NSAMP=10;MSQ=17.2;AC=10;AN=29246;NFAM=10	SVTYPE=BND;POS=71856616;STRANDS=-+:4;IMPRECISE;CIPOS=-10,539;CIEND=-595,9;CIPOS95=0,193;CIEND95=-200,0;MATEID=64700_1;EVENT=64700;SECONDARY;SU=4;PE=4;SR=0;ALG=PROD;AF=0.0003419;NSAMP=10;MSQ=17.2;AC=10;AN=29246;NFAM=10
chr3	86812245	86812316	chr3	86812636	86812686	583738	14.92	+	+	INV	LOW	583738	N	<INV>	.	.	.	SVTYPE=INV;POS=86812262;SVLEN=374;END=86812636;STRANDS=++:2,--:2;IMPRECISE;CIPOS=-17,54;CIEND=0,50;CIPOS95=-7,53;CIEND95=0,39;SU=4;PE=4;SR=0;ALG=PROD;AF=3.419e-05;NSAMP=1;MSQ=14.92;AC=1;AN=29246;NFAM=1	.
chr3	86818598	86819803	chr3	86820174	86821312	506871	50946.9	-	+	BND	LOW	506871_1	N	]chr3:86820461]N	506871_2	N	N[chr3:86819526[	SVTYPE=BND;POS=86819526;STRANDS=-+:2679;IMPRECISE;CIPOS=-927,278;CIEND=-287,851;CIPOS95=-118,118;CIEND95=-152,152;MATEID=506871_2;EVENT=506871;SU=2679;PE=2679;SR=0;ALG=SUM;AF=0.03676;NSAMP=1069;MSQ=31.19;RECLASSIFIED;AC=1075;AN=29246;NFAM=1053	SVTYPE=BND;POS=86820461;STRANDS=-+:2679;IMPRECISE;CIPOS=-287,851;CIEND=-927,278;CIPOS95=-152,152;CIEND95=-118,118;MATEID=506871_1;EVENT=506871;SECONDARY;SU=2679;PE=2679;SR=0;ALG=SUM;AF=0.03676;NSAMP=1069;MSQ=31.19;RECLASSIFIED;AC=1075;AN=29246;NFAM=1053
chr3	86819539	86819539	chr3	86820183	86820183	318956	609548.0	+	-	BND	LOW	318956_1	N	N[chr3:86820184[	318956_2	N	]chr3:86819539]N	SVTYPE=BND;POS=86819539;STRANDS=+-:19477;CIPOS=0,0;CIEND=0,0;CIPOS95=0,0;CIEND95=0,0;MATEID=318956_2;EVENT=318956;SU=19477;PE=12711;SR=6766;AF=0.1508;NSAMP=4366;MSQ=84.17;RECLASSIFIED;AC=4409;AN=29246;NFAM=4171	SVTYPE=BND;POS=86820184;STRANDS=+-:19477;CIPOS=0,0;CIEND=0,0;CIPOS95=0,0;CIEND95=0,0;MATEID=318956_1;EVENT=318956;SECONDARY;SU=19477;PE=12711;SR=6766;AF=0.1508;NSAMP=4366;MSQ=84.17;RECLASSIFIED;AC=4409;AN=29246;NFAM=4171
chr3	86831750	86831759	chr3	86838505	86838513	506872	3174.32	-	+	BND	LOW	506872_1	N	]chr3:86838509]N	506872_2	N	N[chr3:86831757[	SVTYPE=BND;POS=86831757;STRANDS=-+:419;CIPOS=-6,3;CIEND=-4,4;CIPOS95=0,0;CIEND95=0,0;MATEID=506872_2;EVENT=506872;SU=419;PE=297;SR=122;ALG=PROD;AF=0.0006839;NSAMP=20;MSQ=90.48;RECLASSIFIED;AC=20;AN=29246;NFAM=19	SVTYPE=BND;POS=86838509;STRANDS=-+:419;CIPOS=-4,4;CIEND=-6,3;CIPOS95=0,0;CIEND95=0,0;MATEID=506872_1;EVENT=506872;SECONDARY;SU=419;PE=297;SR=122;ALG=PROD;AF=0.0006839;NSAMP=20;MSQ=90.48;RECLASSIFIED;AC=20;AN=29246;NFAM=19
chr3	86836942	86836952	chr3	86845924	86845943	506873	149.97	-	+	DUP	PASS	506873	N	<DUP>	.	.	.	SVTYPE=DUP;POS=86836949;SVLEN=8985;END=86845934;STRANDS=-+:14;CIPOS=-7,3;CIEND=-10,9;CIPOS95=0,0;CIEND95=0,0;SU=14;PE=9;SR=5;ALG=PROD;AF=3.419e-05;NSAMP=1;MSQ=148.73;AC=1;AN=29246;NFAM=1	.
chr3	86846831	86846845	chr3	86846890	86846904	318957	2135.26	+	-	BND	LOW	318957_1	N	N[chr3:86846901[	318957_2	N	]chr3:86846841]N	SVTYPE=BND;POS=86846841;STRANDS=+-:81;CIPOS=-10,4;CIEND=-10,4;CIPOS95=0,0;CIEND95=0,0;MATEID=318957_2;EVENT=318957;SU=81;PE=1;SR=80;ALG=PROD;AF=0.0001368;NSAMP=4;MSQ=208.29;RECLASSIFIED;AC=4;AN=29246;NFAM=3	SVTYPE=BND;POS=86846901;STRANDS=+-:81;CIPOS=-10,4;CIEND=-10,4;CIPOS95=0,0;CIEND95=0,0;MATEID=318957_1;EVENT=318957;SECONDARY;SU=81;PE=1;SR=80;ALG=PROD;AF=0.0001368;NSAMP=4;MSQ=208.29;RECLASSIFIED;AC=4;AN=29246;NFAM=3
chr3	86858088	86858130	chr3	86871161	86871204	506874	653.74	-	+	DUP	PASS	506874	N	<DUP>	.	.	.	SVTYPE=DUP;POS=86858110;SVLEN=13073;END=86871183;STRANDS=-+:62;CIPOS=-22,20;CIEND=-22,21;CIPOS95=0,0;CIEND95=0,0;SU=62;PE=37;SR=25;ALG=PROD;AF=6.839e-05;NSAMP=2;MSQ=325.81;AC=2;AN=29246;NFAM=2	.
chr3	86858631	86858650	chr3	86858774	86858793	583739	59.99	+	+	BND	LOW	583739_1	N	N]chr3:86858784]	583739_2	N	N]chr3:86858641]	SVTYPE=BND;POS=86858641;STRANDS=++:4;IMPRECISE;CIPOS=-10,9;CIEND=-10,9;CIPOS95=-1,1;CIEND95=-1,1;MATEID=583739_2;EVENT=583739;SU=4;PE=1;SR=3;ALG=PROD;AF=3.419e-05;NSAMP=1;MSQ=4.73;AC=1;AN=29246;NFAM=1	SVTYPE=BND;POS=86858784;STRANDS=++:4;IMPRECISE;CIPOS=-10,9;CIEND=-10,9;CIPOS95=-1,1;CIEND95=-1,1;MATEID=583739_1;EVENT=583739;SECONDARY;SU=4;PE=1;SR=3;ALG=PROD;AF=3.419e-05;NSAMP=1;MSQ=4.73;AC=1;AN=29246;NFAM=1
chr3	86859616	86859715	chr3	86860525	86860692	506875	251041.0	-	+	BND	LOW	506875_1	N	]chr3:86860584]N	506875_2	N	N[chr3:86859667[	SVTYPE=BND;POS=86859667;STRANDS=-+:494;IMPRECISE;CIPOS=-50,49;CIEND=-59,108;CIPOS95=-1,1;CIEND95=-59,59;MATEID=506875_2;EVENT=506875;SU=494;PE=34;SR=460;ALG=SUM;AF=0.1628;NSAMP=4657;MSQ=33;RETAINED;RECLASSIFIED;AC=4762;AN=29242;NFAM=4445	SVTYPE=BND;POS=86860584;STRANDS=-+:494;IMPRECISE;CIPOS=-59,108;CIEND=-50,49;CIPOS95=-59,59;CIEND95=-1,1;MATEID=506875_1;EVENT=506875;SECONDARY;SU=494;PE=34;SR=460;ALG=SUM;AF=0.1628;NSAMP=4657;MSQ=33;RETAINED;RECLASSIFIED;AC=4762;AN=29242;NFAM=4445
chr3	86860037	86860859	chr20	13933576	13934379	65275	72943.2	+	-	BND	LOW	65275_1	N	N[chr20:13934325[	65275_2	N	]chr3:86860176]N	SVTYPE=BND;POS=86860176;STRANDS=+-:52;IMPRECISE;CIPOS=-139,683;CIEND=-748,55;CIPOS95=-117,117;CIEND95=-189,55;MATEID=65275_2;EVENT=65275;SU=52;PE=52;SR=0;ALG=SUM;AF=0.04996;NSAMP=1461;MSQ=26.57;AC=1461;AN=29246;NFAM=1396	SVTYPE=BND;POS=13934325;STRANDS=+-:52;IMPRECISE;CIPOS=-748,55;CIEND=-139,683;CIPOS95=-189,55;CIEND95=-117,117;MATEID=65275_1;EVENT=65275;SECONDARY;SU=52;PE=52;SR=0;ALG=SUM;AF=0.04996;NSAMP=1461;MSQ=26.57;AC=1461;AN=29246;NFAM=1396
chr3	86860189	86860567	chr5	133625044	133625757	67965	26125.7	+	-	BND	LOW	67965_1	N	N[chr5:133625749[	67965_2	N	]chr3:86860199]N	SVTYPE=BND;POS=86860199;STRANDS=+-:4;IMPRECISE;CIPOS=-10,368;CIEND=-704,9;CIPOS95=-2,120;CIEND95=-175,1;MATEID=67965_2;EVENT=67965;SU=4;PE=4;SR=0;ALG=PROD;AF=0.02018;NSAMP=589;MSQ=24.58;AC=590;AN=29234;NFAM=568	SVTYPE=BND;POS=133625749;STRANDS=+-:4;IMPRECISE;CIPOS=-704,9;CIEND=-10,368;CIPOS95=-175,1;CIEND95=-2,120;MATEID=67965_1;EVENT=67965;SECONDARY;SU=4;PE=4;SR=0;ALG=PROD;AF=0.02018;NSAMP=589;MSQ=24.58;AC=590;AN=29234;NFAM=568
chr3	86860195	86860214	chr3	152694342	152694361	583740	20998.6	+	+	BND	LOW	583740_1	N	N]chr3:152694352]	583740_2	N	N]chr3:86860205]	SVTYPE=BND;POS=86860205;STRANDS=++:49;CIPOS=-10,9;CIEND=-10,9;CIPOS95=0,0;CIEND95=0,0;MATEID=583740_2;EVENT=583740;SU=49;PE=31;SR=18;ALG=PROD;AF=0.01564;NSAMP=453;MSQ=22.98;AC=457;AN=29226;NFAM=447	SVTYPE=BND;POS=152694352;STRANDS=++:49;CIPOS=-10,9;CIEND=-10,9;CIPOS95=0,0;CIEND95=0,0;MATEID=583740_1;EVENT=583740;SECONDARY;SU=49;PE=31;SR=18;ALG=PROD;AF=0.01564;NSAMP=453;MSQ=22.98;AC=457;AN=29226;NFAM=447
chr3	86865413	86865420	chr3	86868295	86868302	318958	360.38	+	-	DEL	PASS	318958	N	<DEL>	.	.	.	SVTYPE=DEL;POS=86865417;SVLEN=-2883;END=86868300;STRANDS=+-:15;CIPOS=-4,3;CIEND=-5,2;CIPOS95=0,0;CIEND95=0,0;SU=15;PE=8;SR=7;ALG=PROD;AF=3.419e-05;NSAMP=1;MSQ=356.75;AC=1;AN=29246;NFAM=1	.
chr3	86870661	86870822	chr3	86875258	86875715	318960	428.38	+	-	DEL	PASS	318960	N	<DEL>	.	.	.	SVTYPE=DEL;POS=86870686;SVLEN=-5000;END=86875686;STRANDS=+-:12;IMPRECISE;CIPOS=-25,136;CIEND=-428,29;CIPOS95=-25,61;CIEND95=-59,29;SU=12;PE=12;SR=0;ALG=PROD;AF=3.419e-05;NSAMP=1;MSQ=149.72;AC=1;AN=29246;NFAM=1	.
chr3	86870663	86870710	chr3	86873125	86873184	318959	671.23	+	-	DEL	PASS	318959	N	<DEL>	.	.	.	SVTYPE=DEL;POS=86870687;SVLEN=-2468;END=86873155;STRANDS=+-:31;CIPOS=-24,23;CIEND=-30,29;CIPOS95=0,0;CIEND95=0,0;SU=31;PE=15;SR=16;ALG=PROD;AF=3.419e-05;NSAMP=1;MSQ=413.61;AC=1;AN=29246;NFAM=1	.
chr3	86873141	86873141	chr3	86873213	86873213	318961	1.70712e+06	+	-	BND	PASS	318961_1	N	N[chr3:86873214[	318961_2	N	]chr3:86873141]N	SVTYPE=BND;POS=86873141;STRANDS=+-:57335;CIPOS=0,0;CIEND=0,0;CIPOS95=0,0;CIEND95=0,0;MATEID=318961_2;EVENT=318961;SU=57335;PE=334;SR=57001;ALG=PROD;AF=0.1418;NSAMP=3660;MSQ=299.11;RECLASSIFIED;AC=4146;AN=29246;NFAM=3512	SVTYPE=BND;POS=86873214;STRANDS=+-:57335;CIPOS=0,0;CIEND=0,0;CIPOS95=0,0;CIEND95=0,0;MATEID=318961_1;EVENT=318961;SECONDARY;SU=57335;PE=334;SR=57001;ALG=PROD;AF=0.1418;NSAMP=3660;MSQ=299.11;RECLASSIFIED;AC=4146;AN=29246;NFAM=3512
chr3	86873224	86873283	chr3	86875659	86875712	318962	497.26	+	-	DEL	PASS	318962	N	<DEL>	.	.	.	SVTYPE=DEL;POS=86873254;SVLEN=-2432;END=86875686;STRANDS=+-:22;CIPOS=-30,29;CIEND=-27,26;CIPOS95=0,0;CIEND95=0,0;SU=22;PE=11;SR=11;ALG=PROD;AF=3.419e-05;NSAMP=1;MSQ=287.55;AC=1;AN=29246;NFAM=1	.
chr3	86890687	86890732	chr3	86890750	86890795	318964	526.15	+	-	DEL	PASS	318964	N	<DEL>	.	.	.	SVTYPE=DEL;POS=86890710;SVLEN=-63;END=86890773;STRANDS=+-:20;CIPOS=-23,22;CIEND=-23,22;CIPOS95=0,0;CIEND95=0,0;SU=20;PE=0;SR=20;ALG=PROD;AF=6.839e-05;NSAMP=2;MSQ=257.75;AC=2;AN=29246;NFAM=2	.
chr3	86896131	86896174	chr3	86901926	86901970	318965	1334.75	+	-	DEL	PASS	318965	N	<DEL>	.	.	.	SVTYPE=DEL;POS=86896153;SVLEN=-5796;END=86901949;STRANDS=+-:57;CIPOS=-22,21;CIEND=-23,21;CIPOS95=0,0;CIEND95=0,0;SU=57;PE=31;SR=26;ALG=PROD;AF=0.0001026;NSAMP=3;MSQ=434.59;AC=3;AN=29240;NFAM=3	.
chr3	86899062	86899081	chr3	86905797	86905816	318966	104.76	+	-	DEL	PASS	318966	N	<DEL>	.	.	.	SVTYPE=DEL;POS=86899072;SVLEN=-6735;END=86905807;STRANDS=+-:6;IMPRECISE;CIPOS=-10,9;CIEND=-10,9;CIPOS95=-1,3;CIEND95=-3,3;SU=6;PE=5;SR=1;ALG=PROD;AF=3.419e-05;NSAMP=1;MSQ=104.76;AC=1;AN=29246;NFAM=1	.
chr3	86912252	86912311	chr3	86915236	86915295	506878	188.29	-	+	BND	LOW	506878_1	N	]chr3:86915266]N	506878_2	N	N[chr3:86912283[	SVTYPE=BND;POS=86912283;STRANDS=-+:31;CIPOS=-30,29;CIEND=-30,29;CIPOS95=0,0;CIEND95=0,0;MATEID=506878_2;EVENT=506878;SU=31;PE=11;SR=20;ALG=PROD;AF=6.839e-05;NSAMP=2;MSQ=94.15;RECLASSIFIED;AC=2;AN=29246;NFAM=1	SVTYPE=BND;POS=86915266;STRANDS=-+:31;CIPOS=-30,29;CIEND=-30,29;CIPOS95=0,0;CIEND95=0,0;MATEID=506878_1;EVENT=506878;SECONDARY;SU=31;PE=11;SR=20;ALG=PROD;AF=6.839e-05;NSAMP=2;MSQ=94.15;RECLASSIFIED;AC=2;AN=29246;NFAM=1
chr3	86912364	86912409	chr3	86915247	86915292	318967	151.65	+	-	BND	LOW	318967_1	N	N[chr3:86915271[	318967_2	N	]chr3:86912387]N	SVTYPE=BND;POS=86912387;STRANDS=+-:26;CIPOS=-23,22;CIEND=-23,22;CIPOS95=0,0;CIEND95=0,0;MATEID=318967_2;EVENT=318967;SU=26;PE=8;SR=18;ALG=PROD;AF=6.839e-05;NSAMP=2;MSQ=75.83;RECLASSIFIED;AC=2;AN=29246;NFAM=1	SVTYPE=BND;POS=86915271;STRANDS=+-:26;CIPOS=-23,22;CIEND=-23,22;CIPOS95=0,0;CIEND95=0,0;MATEID=318967_1;EVENT=318967;SECONDARY;SU=26;PE=8;SR=18;ALG=PROD;AF=6.839e-05;NSAMP=2;MSQ=75.83;RECLASSIFIED;AC=2;AN=29246;NFAM=1
chr3	86926283	86926804	chr5	110143891	110144545	67865	55.53	-	-	BND	LOW	67865_1	N	[chr5:110144497[N	67865_2	N	[chr3:86926756[N	SVTYPE=BND;POS=86926756;STRANDS=--:5;IMPRECISE;CIPOS=-472,49;CIEND=-605,49;CIPOS95=-130,49;CIEND95=-172,49;MATEID=67865_2;EVENT=67865;SU=5;PE=5;SR=0;ALG=PROD;AF=3.419e-05;NSAMP=1;MSQ=50.85;AC=1;AN=29246;NFAM=1	SVTYPE=BND;POS=110144497;STRANDS=--:5;IMPRECISE;CIPOS=-605,49;CIEND=-472,49;CIPOS95=-172,49;CIEND95=-130,49;MATEID=67865_1;EVENT=67865;SECONDARY;SU=5;PE=5;SR=0;ALG=PROD;AF=3.419e-05;NSAMP=1;MSQ=50.85;AC=1;AN=29246;NFAM=1
chr3	86939801	86939820	chr3	86940211	86940230	318971	846.11	+	-	BND	LOW	318971_1	N	N[chr3:86940222[	318971_2	N	]chr3:86939811]N	SVTYPE=BND;POS=86939811;STRANDS=+-:15;CIPOS=-10,9;CIEND=-10,9;CIPOS95=0,0;CIEND95=0,0;MATEID=318971_2;EVENT=318971;SU=15;PE=8;SR=7;ALG=PROD;AF=0.0005813;NSAMP=17;MSQ=40.09;RECLASSIFIED;AC=17;AN=29246;NFAM=17	SVTYPE=BND;POS=86940222;STRANDS=+-:15;CIPOS=-10,9;CIEND=-10,9;CIPOS95=0,0;CIEND95=0,0;MATEID=318971_1;EVENT=318971;SECONDARY;SU=15;PE=8;SR=7;ALG=PROD;AF=0.0005813;NSAMP=17;MSQ=40.09;RECLASSIFIED;AC=17;AN=29246;NFAM=17
chr3	86947716	86947721	chr3	86954676	86954679	318972	11152.4	+	-	BND	PASS	318972_1	N	N[chr3:86954679[	318972_2	N	]chr3:86947719]N	SVTYPE=BND;POS=86947719;STRANDS=+-:502;CIPOS=-3,2;CIEND=-2,1;CIPOS95=0,0;CIEND95=0,0;MATEID=318972_2;EVENT=318972;SU=502;PE=294;SR=208;ALG=PROD;AF=0.0002735;NSAMP=8;MSQ=477.62;RECLASSIFIED;AC=8;AN=29246;NFAM=8	SVTYPE=BND;POS=86954679;STRANDS=+-:502;CIPOS=-2,1;CIEND=-3,2;CIPOS95=0,0;CIEND95=0,0;MATEID=318972_1;EVENT=318972;SECONDARY;SU=502;PE=294;SR=208;ALG=PROD;AF=0.0002735;NSAMP=8;MSQ=477.62;RECLASSIFIED;AC=8;AN=29246;NFAM=8
chr3	86952090	86952095	chr3	86956396	86956401	318973	971.12	+	-	DEL	PASS	318973	N	<DEL>	.	.	.	SVTYPE=DEL;POS=86952093;SVLEN=-4307;END=86956400;STRANDS=+-:38;CIPOS=-3,2;CIEND=-4,1;CIPOS95=0,0;CIEND95=0,0;SU=38;PE=27;SR=11;ALG=PROD;AF=3.419e-05;NSAMP=1;MSQ=971.12;AC=1;AN=29246;NFAM=1	.
chr3	86953830	86953849	chr3	86953939	86953953	583741	228.88	+	+	INV	LOW	583741	N	<INV>	.	.	.	SVTYPE=INV;POS=86953840;SVLEN=104;END=86953944;STRANDS=++:1,--:3;IMPRECISE;CIPOS=-10,9;CIEND=-5,9;CIPOS95=-3,3;CIEND95=-3,3;SU=4;PE=3;SR=1;ALG=PROD;AF=0.0004445;NSAMP=13;MSQ=13.79;AC=13;AN=29246;NFAM=13	.
chr3	86954893	86954910	chr18	42289332	42289349	64554	15606.3	-	+	BND	LOW	64554_1	N	]chr18:42289341]N	64554_2	N	N[chr3:86954903[	SVTYPE=BND;POS=86954903;STRANDS=-+:4;CIPOS=-9,8;CIEND=-9,8;CIPOS95=0,0;CIEND95=0,0;MATEID=64554_2;EVENT=64554;SU=4;PE=0;SR=4;ALG=PROD;AF=0.01241;NSAMP=363;MSQ=32.16;AC=363;AN=29246;NFAM=360	SVTYPE=BND;POS=42289341;STRANDS=-+:4;CIPOS=-9,8;CIEND=-9,8;CIPOS95=0,0;CIEND95=0,0;MATEID=64554_1;EVENT=64554;SECONDARY;SU=4;PE=0;SR=4;ALG=PROD;AF=0.01241;NSAMP=363;MSQ=32.16;AC=363;AN=29246;NFAM=360
chr3	86962511	86962530	chr3	86962588	86962602	583742	211.38	+	+	INV	LOW	583742	N	<INV>	.	.	.	SVTYPE=INV;POS=86962521;SVLEN=72;END=86962593;STRANDS=++:1,--:3;IMPRECISE;CIPOS=-10,9;CIEND=-5,9;CIPOS95=-3,3;CIEND95=-3,3;SU=4;PE=3;SR=1;ALG=PROD;AF=0.0003419;NSAMP=10;MSQ=16.55;AC=10;AN=29246;NFAM=10	.
chr3	86971694	86971713	chr3	86971823	86971839	583743	124.49	+	+	INV	LOW	583743	N	<INV>	.	.	.	SVTYPE=INV;POS=86971704;SVLEN=126;END=86971830;STRANDS=++:1,--:3;IMPRECISE;CIPOS=-10,9;CIEND=-7,9;CIPOS95=-3,3;CIEND95=-3,3;SU=4;PE=3;SR=1;ALG=PROD;AF=0.0001368;NSAMP=4;MSQ=30.22;AC=4;AN=29246;NFAM=4	.
chr3	86986133	86986140	chr3	86986208	86986215	318975	270.06	+	-	DEL	PASS	318975	N	<DEL>	.	.	.	SVTYPE=DEL;POS=86986137;SVLEN=-75;END=86986212;STRANDS=+-:9;CIPOS=-4,3;CIEND=-4,3;CIPOS95=0,0;CIEND95=0,0;SU=9;PE=0;SR=9;ALG=PROD;AF=3.419e-05;NSAMP=1;MSQ=269.77;AC=1;AN=29246;NFAM=1	.
chr3	86988685	86988742	chr8	57808561	57808618	70641	5816.73	-	+	BND	LOW	70641_1	N	]chr8:57808590]N	70641_2	N	N[chr3:86988715[	SVTYPE=BND;POS=86988715;STRANDS=-+:8;CIPOS=-29,28;CIEND=-29,28;CIPOS95=0,0;CIEND95=0,0;MATEID=70641_2;EVENT=70641;SU=8;PE=0;SR=8;ALG=PROD;AF=0.006565;NSAMP=192;MSQ=24.15;AC=192;AN=29246;NFAM=190	SVTYPE=BND;POS=57808590;STRANDS=-+:8;CIPOS=-29,28;CIEND=-29,28;CIPOS95=0,0;CIEND95=0,0;MATEID=70641_1;EVENT=70641;SECONDARY;SU=8;PE=0;SR=8;ALG=PROD;AF=0.006565;NSAMP=192;MSQ=24.15;AC=192;AN=29246;NFAM=190
chr3	86992731	86992748	chr5	9840884	9840901	67338	32064.3	-	+	BND	LOW	67338_1	N	]chr5:9840893]N	67338_2	N	N[chr3:86992741[	SVTYPE=BND;POS=86992741;STRANDS=-+:4;CIPOS=-9,8;CIEND=-9,8;CIPOS95=0,0;CIEND95=0,0;MATEID=67338_2;EVENT=67338;SU=4;PE=0;SR=4;ALG=PROD;AF=0.02995;NSAMP=876;MSQ=23.34;AC=876;AN=29246;NFAM=868	SVTYPE=BND;POS=9840893;STRANDS=-+:4;CIPOS=-9,8;CIEND=-9,8;CIPOS95=0,0;CIEND95=0,0;MATEID=67338_1;EVENT=67338;SECONDARY;SU=4;PE=0;SR=4;ALG=PROD;AF=0.02995;NSAMP=876;MSQ=23.34;AC=876;AN=29246;NFAM=868
chr3	86992731	86992748	chr13	94586767	94586784	62490	4425.15	-	+	BND	LOW	62490_1	N	]chr13:94586776]N	62490_2	N	N[chr3:86992741[	SVTYPE=BND;POS=86992741;STRANDS=-+:4;CIPOS=-9,8;CIEND=-9,8;CIPOS95=0,0;CIEND95=0,0;MATEID=62490_2;EVENT=62490;SU=4;PE=0;SR=4;ALG=PROD;AF=0.005163;NSAMP=151;MSQ=19.06;AC=151;AN=29246;NFAM=151	SVTYPE=BND;POS=94586776;STRANDS=-+:4;CIPOS=-9,8;CIEND=-9,8;CIPOS95=0,0;CIEND95=0,0;MATEID=62490_1;EVENT=62490;SECONDARY;SU=4;PE=0;SR=4;ALG=PROD;AF=0.005163;NSAMP=151;MSQ=19.06;AC=151;AN=29246;NFAM=151
chr3	86994874	86995495	chr3	86995605	86995660	583744	170.85	-	-	BND	LOW	583744_1	N	[chr3:86995652[N	583744_2	N	[chr3:86995487[N	SVTYPE=BND;POS=86995487;STRANDS=--:4;IMPRECISE;CIPOS=-612,9;CIEND=-46,9;CIPOS95=-133,0;CIEND95=-44,0;MATEID=583744_2;EVENT=583744;SU=4;PE=4;SR=0;ALG=PROD;AF=0.0002393;NSAMP=7;MSQ=17.92;AC=7;AN=29246;NFAM=7	SVTYPE=BND;POS=86995652;STRANDS=--:4;IMPRECISE;CIPOS=-46,9;CIEND=-612,9;CIPOS95=-44,0;CIEND95=-133,0;MATEID=583744_1;EVENT=583744;SECONDARY;SU=4;PE=4;SR=0;ALG=PROD;AF=0.0002393;NSAMP=7;MSQ=17.92;AC=7;AN=29246;NFAM=7
chr3	86995471	86995573	chr3	86995507	86995636	318976	4736.12	+	-	BND	LOW	318976_1	N	N[chr3:86995596[	318976_2	N	]chr3:86995513]N	SVTYPE=BND;POS=86995513;STRANDS=+-:276;IMPRECISE;CIPOS=-42,60;CIEND=-88,41;CIPOS95=-12,12;CIEND95=-39,39;MATEID=318976_2;EVENT=318976;SU=276;PE=0;SR=276;ALG=SUM;AF=0.0007865;NSAMP=20;MSQ=180.91;RECLASSIFIED;AC=23;AN=29244;NFAM=16	SVTYPE=BND;POS=86995596;STRANDS=+-:276;IMPRECISE;CIPOS=-88,41;CIEND=-42,60;CIPOS95=-39,39;CIEND95=-12,12;MATEID=318976_1;EVENT=318976;SECONDARY;SU=276;PE=0;SR=276;ALG=SUM;AF=0.0007865;NSAMP=20;MSQ=180.91;RECLASSIFIED;AC=23;AN=29244;NFAM=16
chr3	86995524	86995573	chr3	180398550	180398595	583745	106.02	+	+	BND	LOW	583745_1	N	N]chr3:180398571]	583745_2	N	N]chr3:86995549]	SVTYPE=BND;POS=86995549;STRANDS=++:11;IMPRECISE;CIPOS=-25,24;CIEND=-21,24;CIPOS95=-1,1;CIEND95=-1,1;MATEID=583745_2;EVENT=583745;SU=11;PE=0;SR=11;ALG=PROD;AF=3.419e-05;NSAMP=1;MSQ=12.17;AC=1;AN=29246;NFAM=1	SVTYPE=BND;POS=180398571;STRANDS=++:11;IMPRECISE;CIPOS=-21,24;CIEND=-25,24;CIPOS95=-1,1;CIEND95=-1,1;MATEID=583745_1;EVENT=583745;SECONDARY;SU=11;PE=0;SR=11;ALG=PROD;AF=3.419e-05;NSAMP=1;MSQ=12.17;AC=1;AN=29246;NFAM=1
chr3	87000114	87000163	chr3	87017658	87017709	506879	287.83	-	+	DUP	PASS	506879	N	<DUP>	.	.	.	SVTYPE=DUP;POS=87000140;SVLEN=17543;END=87017683;STRANDS=-+:26;CIPOS=-26,23;CIEND=-25,26;CIPOS95=0,0;CIEND95=0,0;SU=26;PE=15;SR=11;ALG=PROD;AF=6.839e-05;NSAMP=2;MSQ=143.57;AC=2;AN=29246;NFAM=2	.
chr3	87004464	87005179	chr8	120917635	120918411	70939	1026.64	+	-	BND	LOW	70939_1	N	N[chr8:120918365[	70939_2	N	]chr3:87004514]N	SVTYPE=BND;POS=87004514;STRANDS=+-:4;IMPRECISE;CIPOS=-50,665;CIEND=-729,47;CIPOS95=-50,203;CIEND95=-239,47;MATEID=70939_2;EVENT=70939;SU=4;PE=4;SR=0;ALG=PROD;AF=0.001778;NSAMP=52;MSQ=11.33;AC=52;AN=29246;NFAM=52	SVTYPE=BND;POS=120918365;STRANDS=+-:4;IMPRECISE;CIPOS=-729,47;CIEND=-50,665;CIPOS95=-239,47;CIEND95=-50,203;MATEID=70939_1;EVENT=70939;SECONDARY;SU=4;PE=4;SR=0;ALG=PROD;AF=0.001778;NSAMP=52;MSQ=11.33;AC=52;AN=29246;NFAM=52
chr3	87004594	87004602	chr5	17493396	17493404	67386	393538.0	-	+	BND	LOW	67386_1	N	]chr5:17493400]N	67386_2	N	N[chr3:87004599[	SVTYPE=BND;POS=87004599;STRANDS=-+:179;CIPOS=-4,4;CIEND=-4,4;CIPOS95=0,0;CIEND95=0,0;MATEID=67386_2;EVENT=67386;SU=179;PE=0;SR=179;ALG=PROD;AF=0.2202;NSAMP=6437;MSQ=36.64;AC=6441;AN=29246;NFAM=6062	SVTYPE=BND;POS=17493400;STRANDS=-+:179;CIPOS=-4,4;CIEND=-4,4;CIPOS95=0,0;CIEND95=0,0;MATEID=67386_1;EVENT=67386;SECONDARY;SU=179;PE=0;SR=179;ALG=PROD;AF=0.2202;NSAMP=6437;MSQ=36.64;AC=6441;AN=29246;NFAM=6062
chr3	87004599	87004616	chr5	63640547	63640564	67630	30016.1	-	+	BND	LOW	67630_1	N	]chr5:63640556]N	67630_2	N	N[chr3:87004609[	SVTYPE=BND;POS=87004609;STRANDS=-+:18;CIPOS=-9,8;CIEND=-9,8;CIPOS95=0,0;CIEND95=0,0;MATEID=67630_2;EVENT=67630;SU=18;PE=0;SR=18;ALG=PROD;AF=0.0278;NSAMP=813;MSQ=21.22;AC=813;AN=29246;NFAM=805	SVTYPE=BND;POS=63640556;STRANDS=-+:18;CIPOS=-9,8;CIEND=-9,8;CIPOS95=0,0;CIEND95=0,0;MATEID=67630_1;EVENT=67630;SECONDARY;SU=18;PE=0;SR=18;ALG=PROD;AF=0.0278;NSAMP=813;MSQ=21.22;AC=813;AN=29246;NFAM=805
chr3	87011004	87011018	chr3	87011116	87011130	583746	327.6	+	+	INV	LOW	583746	N	<INV>	.	.	.	SVTYPE=INV;POS=87011009;SVLEN=112;END=87011121;STRANDS=++:1,--:3;IMPRECISE;CIPOS=-5,9;CIEND=-5,9;CIPOS95=-1,1;CIEND95=-1,1;SU=4;PE=1;SR=3;ALG=PROD;AF=0.0003077;NSAMP=7;MSQ=28.9;AC=9;AN=29246;NFAM=7	.
chr3	87013325	87013337	chr3	87013428	87013447	583747	241.44	+	+	INV	LOW	583747	N	<INV>	.	.	.	SVTYPE=INV;POS=87013335;SVLEN=103;END=87013438;STRANDS=++:3,--:1;IMPRECISE;CIPOS=-10,2;CIEND=-10,9;CIPOS95=-1,1;CIEND95=-1,1;SU=4;PE=1;SR=3;ALG=PROD;AF=0.000171;NSAMP=5;MSQ=18.72;AC=5;AN=29244;NFAM=5	.
chr3	87036578	87036583	chr3	87037485	87037503	318977	3206.92	+	-	DEL	PASS	318977	N	<DEL>	.	.	.	SVTYPE=DEL;POS=87036581;SVLEN=-914;END=87037495;STRANDS=+-:137;CIPOS=-3,2;CIEND=-10,8;CIPOS95=0,0;CIEND95=0,0;SU=137;PE=73;SR=64;ALG=PROD;AF=3.419e-05;NSAMP=1;MSQ=323.49;AC=1;AN=29246;NFAM=1	.
chr3	87036856	87036875	chr3	87038698	87038717	318978	749.32	+	-	DEL	PASS	318978	N	<DEL>	.	.	.	SVTYPE=DEL;POS=87036866;SVLEN=-1842;END=87038708;STRANDS=+-:33;CIPOS=-10,9;CIEND=-10,9;CIPOS95=0,0;CIEND95=0,0;SU=33;PE=13;SR=20;ALG=PROD;AF=3.419e-05;NSAMP=1;MSQ=749.32;AC=1;AN=29246;NFAM=1	.
chr3	87054890	87054938	chr3	87055202	87055253	318981	849.85	+	-	BND	LOW	318981_1	N	N[chr3:87055229[	318981_2	N	]chr3:87054915]N	SVTYPE=BND;POS=87054915;STRANDS=+-:16;CIPOS=-25,23;CIEND=-26,25;CIPOS95=0,0;CIEND95=0,0;MATEID=318981_2;EVENT=318981;SU=16;PE=1;SR=15;ALG=PROD;AF=0.0004787;NSAMP=14;MSQ=42.36;RECLASSIFIED;AC=14;AN=29246;NFAM=14	SVTYPE=BND;POS=87055229;STRANDS=+-:16;CIPOS=-26,25;CIEND=-25,23;CIPOS95=0,0;CIEND95=0,0;MATEID=318981_1;EVENT=318981;SECONDARY;SU=16;PE=1;SR=15;ALG=PROD;AF=0.0004787;NSAMP=14;MSQ=42.36;RECLASSIFIED;AC=14;AN=29246;NFAM=14
chr3	87065363	87065374	chr16	7228242	7228253	63507	29.9	-	+	BND	LOW	63507_1	N	]chr16:7228248]N	63507_2	N	N[chr3:87065370[	SVTYPE=BND;POS=87065370;STRANDS=-+:6;CIPOS=-6,5;CIEND=-6,5;CIPOS95=0,0;CIEND95=0,0;MATEID=63507_2;EVENT=63507;SU=6;PE=0;SR=6;ALG=PROD;AF=0.0001026;NSAMP=3;MSQ=9.35;AC=3;AN=29246;NFAM=3	SVTYPE=BND;POS=7228248;STRANDS=-+:6;CIPOS=-6,5;CIEND=-6,5;CIPOS95=0,0;CIEND95=0,0;MATEID=63507_1;EVENT=63507;SECONDARY;SU=6;PE=0;SR=6;ALG=PROD;AF=0.0001026;NSAMP=3;MSQ=9.35;AC=3;AN=29246;NFAM=3
chr3	87079276	87079277	chr3	87079516	87079518	318982	17413.2	+	-	MEI	PASS	318982	N	<DEL:ME:SINE|Alu|AluYb8>	.	.	.	SVTYPE=MEI;POS=87079277;SVLEN=-240;END=87079517;STRANDS=+-:588;CIPOS=-1,0;CIEND=-1,1;CIPOS95=0,0;CIEND95=0,0;SU=588;PE=29;SR=559;ALG=PROD;AF=0.001573;NSAMP=45;MSQ=330.91;AC=46;AN=29246;NFAM=43	.
chr3	87092997	87093719	chr3	87341861	87342549	506881	759.15	-	+	BND	LOW	506881_1	N	]chr3:87341962]N	506881_2	N	N[chr3:87093617[	SVTYPE=BND;POS=87093617;STRANDS=-+:71;IMPRECISE;CIPOS=-619,103;CIEND=-101,587;CIPOS95=-105,103;CIEND95=-101,101;MATEID=506881_2;EVENT=506881;SU=71;PE=71;SR=0;ALG=SUM;AF=0.000171;NSAMP=5;MSQ=56.07;RECLASSIFIED;AC=5;AN=29246;NFAM=5	SVTYPE=BND;POS=87341962;STRANDS=-+:71;IMPRECISE;CIPOS=-101,587;CIEND=-619,103;CIPOS95=-101,101;CIEND95=-105,103;MATEID=506881_1;EVENT=506881;SECONDARY;SU=71;PE=71;SR=0;ALG=SUM;AF=0.000171;NSAMP=5;MSQ=56.07;RECLASSIFIED;AC=5;AN=29246;NFAM=5
chr3	87093155	87093445	chr3	87341062	87341394	318984	2294.62	+	-	BND	LOW	318984_1	N	N[chr3:87341382[	318984_2	N	]chr3:87093185]N	SVTYPE=BND;POS=87093185;STRANDS=+-:120;IMPRECISE;CIPOS=-30,260;CIEND=-319,13;CIPOS95=-6,6;CIEND95=-11,11;MATEID=318984_2;EVENT=318984;SU=120;PE=120;SR=0;ALG=PROD;AF=0.000171;NSAMP=5;MSQ=113.34;RECLASSIFIED;AC=5;AN=29246;NFAM=5	SVTYPE=BND;POS=87341382;STRANDS=+-:120;IMPRECISE;CIPOS=-319,13;CIEND=-30,260;CIPOS95=-11,11;CIEND95=-6,6;MATEID=318984_1;EVENT=318984;SECONDARY;SU=120;PE=120;SR=0;ALG=PROD;AF=0.000171;NSAMP=5;MSQ=113.34;RECLASSIFIED;AC=5;AN=29246;NFAM=5
chr3	87093648	87093657	chr3	87093727	87093736	318983	9731.67	+	-	BND	LOW	318983_1	N	N[chr3:87093733[	318983_2	N	]chr3:87093653]N	SVTYPE=BND;POS=87093653;STRANDS=+-:105;CIPOS=-5,4;CIEND=-5,4;CIPOS95=0,0;CIEND95=0,0;MATEID=318983_2;EVENT=318983;SU=105;PE=1;SR=104;ALG=PROD;AF=0.001163;NSAMP=34;MSQ=191.77;RECLASSIFIED;AC=34;AN=29246;NFAM=34	SVTYPE=BND;POS=87093733;STRANDS=+-:105;CIPOS=-5,4;CIEND=-5,4;CIPOS95=0,0;CIEND95=0,0;MATEID=318983_1;EVENT=318983;SECONDARY;SU=105;PE=1;SR=104;ALG=PROD;AF=0.001163;NSAMP=34;MSQ=191.77;RECLASSIFIED;AC=34;AN=29246;NFAM=34
chr3	87113857	87113876	chr3	87113914	87113923	318985	276.04	+	-	BND	PASS	318985_1	N	N[chr3:87113919[	318985_2	N	]chr3:87113867]N	SVTYPE=BND;POS=87113867;STRANDS=+-:8;CIPOS=-10,9;CIEND=-4,5;CIPOS95=0,0;CIEND95=0,0;MATEID=318985_2;EVENT=318985;SU=8;PE=0;SR=8;ALG=PROD;AF=3.419e-05;NSAMP=1;MSQ=275.88;RECLASSIFIED;AC=1;AN=29246;NFAM=1	SVTYPE=BND;POS=87113919;STRANDS=+-:8;CIPOS=-4,5;CIEND=-10,9;CIPOS95=0,0;CIEND95=0,0;MATEID=318985_1;EVENT=318985;SECONDARY;SU=8;PE=0;SR=8;ALG=PROD;AF=3.419e-05;NSAMP=1;MSQ=275.88;RECLASSIFIED;AC=1;AN=29246;NFAM=1
chr3	87116143	87116190	chr3	87116546	87116605	318986	1407.19	+	-	BND	LOW	318986_1	N	N[chr3:87116577[	318986_2	N	]chr3:87116167]N	SVTYPE=BND;POS=87116167;STRANDS=+-:27;CIPOS=-24,23;CIEND=-30,29;CIPOS95=0,0;CIEND95=0,0;MATEID=318986_2;EVENT=318986;SU=27;PE=10;SR=17;ALG=PROD;AF=0.0008206;NSAMP=24;MSQ=37.57;RECLASSIFIED;AC=24;AN=29246;NFAM=24	SVTYPE=BND;POS=87116577;STRANDS=+-:27;CIPOS=-30,29;CIEND=-24,23;CIPOS95=0,0;CIEND95=0,0;MATEID=318986_1;EVENT=318986;SECONDARY;SU=27;PE=10;SR=17;ALG=PROD;AF=0.0008206;NSAMP=24;MSQ=37.57;RECLASSIFIED;AC=24;AN=29246;NFAM=24
chr3	87130414	87130925	chrX	11713271	11713874	71843	8553.35	-	+	BND	LOW	71843_1	N	]chrX:11713315]N	71843_2	N	N[chr3:87130877[	SVTYPE=BND;POS=87130877;STRANDS=-+:8;IMPRECISE;CIPOS=-462,49;CIEND=-44,559;CIPOS95=-71,49;CIEND95=-44,149;MATEID=71843_2;EVENT=71843;SU=8;PE=8;SR=0;ALG=PROD;AF=0.006291;NSAMP=184;MSQ=32.94;AC=184;AN=29246;NFAM=184	SVTYPE=BND;POS=11713315;STRANDS=-+:8;IMPRECISE;CIPOS=-44,559;CIEND=-462,49;CIPOS95=-44,149;CIEND95=-71,49;MATEID=71843_1;EVENT=71843;SECONDARY;SU=8;PE=8;SR=0;ALG=PROD;AF=0.006291;NSAMP=184;MSQ=32.94;AC=184;AN=29246;NFAM=184
chr3	87148086	87148138	chr3	87148205	87148248	318988	233.51	+	-	DEL	PASS	318988	N	<DEL>	.	.	.	SVTYPE=DEL;POS=87148116;SVLEN=-112;END=87148228;STRANDS=+-:27;CIPOS=-30,22;CIEND=-23,20;CIPOS95=0,0;CIEND95=0,0;SU=27;PE=1;SR=26;ALG=PROD;AF=6.839e-05;NSAMP=2;MSQ=116.75;AC=2;AN=29246;NFAM=2	.
chr3	87152541	87152550	chr3	87157640	87157647	318989	413.48	+	-	DEL	PASS	318989	N	<DEL>	.	.	.	SVTYPE=DEL;POS=87152546;SVLEN=-5099;END=87157645;STRANDS=+-:20;CIPOS=-5,4;CIEND=-5,2;CIPOS95=0,0;CIEND95=0,0;SU=20;PE=14;SR=6;ALG=PROD;AF=3.419e-05;NSAMP=1;MSQ=413.48;AC=1;AN=29246;NFAM=1	.
chr3	87167301	87167345	chr3	87167731	87167776	506882	665.06	-	+	DUP	PASS	506882	N	<DUP>	.	.	.	SVTYPE=DUP;POS=87167324;SVLEN=430;END=87167754;STRANDS=-+:41;CIPOS=-23,21;CIEND=-23,22;CIPOS95=0,0;CIEND95=0,0;SU=41;PE=20;SR=21;ALG=PROD;AF=6.839e-05;NSAMP=2;MSQ=109.95;AC=2;AN=29244;NFAM=2	.
chr3	87168423	87168468	chr3	87170948	87170992	318991	1058.23	+	-	DEL	PASS	318991	N	<DEL>	.	.	.	SVTYPE=DEL;POS=87168446;SVLEN=-2525;END=87170971;STRANDS=+-:42;CIPOS=-23,22;CIEND=-23,21;CIPOS95=0,0;CIEND95=0,0;SU=42;PE=26;SR=16;ALG=PROD;AF=6.839e-05;NSAMP=2;MSQ=529.12;AC=2;AN=29246;NFAM=2	.
chr3	87168921	87168938	chr10	105672044	105672061	60484	26763.2	-	-	BND	LOW	60484_1	N	[chr10:105672054[N	60484_2	N	[chr3:87168931[N	SVTYPE=BND;POS=87168931;STRANDS=--:4;CIPOS=-9,8;CIEND=-9,8;CIPOS95=0,0;CIEND95=0,0;MATEID=60484_2;EVENT=60484;SU=4;PE=0;SR=4;ALG=PROD;AF=0.02158;NSAMP=631;MSQ=22.1;AC=631;AN=29246;NFAM=624	SVTYPE=BND;POS=105672054;STRANDS=--:4;CIPOS=-9,8;CIEND=-9,8;CIPOS95=0,0;CIEND95=0,0;MATEID=60484_1;EVENT=60484;SECONDARY;SU=4;PE=0;SR=4;ALG=PROD;AF=0.02158;NSAMP=631;MSQ=22.1;AC=631;AN=29246;NFAM=624
chr3	87168921	87168938	chr15	41531619	41531636	63129	55691.2	-	+	BND	LOW	63129_1	N	]chr15:41531628]N	63129_2	N	N[chr3:87168931[	SVTYPE=BND;POS=87168931;STRANDS=-+:4;CIPOS=-9,8;CIEND=-9,8;CIPOS95=0,0;CIEND95=0,0;MATEID=63129_2;EVENT=63129;SU=4;PE=0;SR=4;ALG=PROD;AF=0.0436;NSAMP=1274;MSQ=24.86;AC=1275;AN=29246;NFAM=1239	SVTYPE=BND;POS=41531628;STRANDS=-+:4;CIPOS=-9,8;CIEND=-9,8;CIPOS95=0,0;CIEND95=0,0;MATEID=63129_1;EVENT=63129;SECONDARY;SU=4;PE=0;SR=4;ALG=PROD;AF=0.0436;NSAMP=1274;MSQ=24.86;AC=1275;AN=29246;NFAM=1239
chr3	87171743	87171762	chr3	87172465	87172484	318992	384.95	+	-	DEL	PASS	318992	N	<DEL>	.	.	.	SVTYPE=DEL;POS=87171753;SVLEN=-722;END=87172475;STRANDS=+-:18;CIPOS=-10,9;CIEND=-10,9;CIPOS95=0,0;CIEND95=0,0;SU=18;PE=10;SR=8;ALG=PROD;AF=3.42e-05;NSAMP=1;MSQ=347.48;AC=1;AN=29244;NFAM=1	.
chr3	87174161	87174206	chr3	87175227	87175271	318993	1061.11	+	-	DEL	PASS	318993	N	<DEL>	.	.	.	SVTYPE=DEL;POS=87174184;SVLEN=-1066;END=87175250;STRANDS=+-:42;CIPOS=-23,22;CIEND=-23,21;CIPOS95=0,0;CIEND95=0,0;SU=42;PE=27;SR=15;ALG=PROD;AF=6.839e-05;NSAMP=2;MSQ=530.56;AC=2;AN=29246;NFAM=2	.
chr3	87183780	87183789	chr3	87183920	87183929	318994	155.8	+	-	DEL	PASS	318994	N	<DEL>	.	.	.	SVTYPE=DEL;POS=87183785;SVLEN=-140;END=87183925;STRANDS=+-:7;CIPOS=-5,4;CIEND=-5,4;CIPOS95=0,0;CIEND95=0,0;SU=7;PE=0;SR=7;ALG=PROD;AF=3.419e-05;NSAMP=1;MSQ=155.8;AC=1;AN=29246;NFAM=1	.
chr3	87186573	87186581	chr3	87519933	87519952	318995	362.57	+	-	DEL	PASS	318995	N	<DEL>	.	.	.	SVTYPE=DEL;POS=87186577;SVLEN=-333366;END=87519943;STRANDS=+-:17;CIPOS=-4,4;CIEND=-10,9;CIPOS95=0,0;CIEND95=0,0;SU=17;PE=11;SR=6;ALG=PROD;AF=3.419e-05;NSAMP=1;MSQ=362.57;AC=1;AN=29246;NFAM=1	.
chr3	87202577	87202587	chr3	87227052	87227060	506883	2453.23	-	+	DUP	PASS	506883	N	<DUP>	.	.	.	SVTYPE=DUP;POS=87202584;SVLEN=24471;END=87227055;STRANDS=-+:233;CIPOS=-7,3;CIEND=-3,5;CIPOS95=0,0;CIEND95=0,0;SU=233;PE=143;SR=90;ALG=PROD;AF=0.0001368;NSAMP=4;MSQ=268.63;AC=4;AN=29246;NFAM=4	.
chr3	87205644	87205647	chr3	87208779	87208781	318996	10150.8	+	-	BND	PASS	318996_1	N	N[chr3:87208782[	318996_2	N	]chr3:87205646]N	SVTYPE=BND;POS=87205646;STRANDS=+-:440;CIPOS=-2,1;CIEND=-2,0;CIPOS95=0,0;CIEND95=0,0;MATEID=318996_2;EVENT=318996;SU=440;PE=238;SR=202;ALG=PROD;AF=0.0004445;NSAMP=13;MSQ=593.91;RECLASSIFIED;AC=13;AN=29246;NFAM=12	SVTYPE=BND;POS=87208782;STRANDS=+-:440;CIPOS=-2,0;CIEND=-2,1;CIPOS95=0,0;CIEND95=0,0;MATEID=318996_1;EVENT=318996;SECONDARY;SU=440;PE=238;SR=202;ALG=PROD;AF=0.0004445;NSAMP=13;MSQ=593.91;RECLASSIFIED;AC=13;AN=29246;NFAM=12
chr3	87208435	87208928	chr5	112937429	112938048	67874	77.71	-	-	BND	LOW	67874_1	N	[chr5:112938020[N	67874_2	N	[chr3:87208900[N	SVTYPE=BND;POS=87208900;STRANDS=--:4;IMPRECISE;CIPOS=-464,29;CIEND=-590,29;CIPOS95=-166,29;CIEND95=-197,29;MATEID=67874_2;EVENT=67874;SU=4;PE=4;SR=0;ALG=PROD;AF=3.419e-05;NSAMP=1;MSQ=77.71;AC=1;AN=29246;NFAM=1	SVTYPE=BND;POS=112938020;STRANDS=--:4;IMPRECISE;CIPOS=-590,29;CIEND=-464,29;CIPOS95=-197,29;CIEND95=-166,29;MATEID=67874_1;EVENT=67874;SECONDARY;SU=4;PE=4;SR=0;ALG=PROD;AF=3.419e-05;NSAMP=1;MSQ=77.71;AC=1;AN=29246;NFAM=1
chr3	87214262	87214262	chr3	87214529	87214529	318997	253408.0	+	-	BND	PASS	318997_1	N	N[chr3:87214530[	318997_2	N	]chr3:87214262]N	SVTYPE=BND;POS=87214262;STRANDS=+-:6900;CIPOS=0,0;CIEND=0,0;CIPOS95=0,0;CIEND95=0,0;MATEID=318997_2;EVENT=318997;SU=6900;PE=533;SR=6367;ALG=PROD;AF=0.02192;NSAMP=631;MSQ=342.67;RECLASSIFIED;AC=641;AN=29240;NFAM=613	SVTYPE=BND;POS=87214530;STRANDS=+-:6900;CIPOS=0,0;CIEND=0,0;CIPOS95=0,0;CIEND95=0,0;MATEID=318997_1;EVENT=318997;SECONDARY;SU=6900;PE=533;SR=6367;ALG=PROD;AF=0.02192;NSAMP=631;MSQ=342.67;RECLASSIFIED;AC=641;AN=29240;NFAM=613
chr3	87217372	87217375	chr3	87224718	87224722	318998	671.48	+	-	DEL	PASS	318998	N	<DEL>	.	.	.	SVTYPE=DEL;POS=87217374;SVLEN=-7347;END=87224721;STRANDS=+-:26;CIPOS=-2,1;CIEND=-3,1;CIPOS95=0,0;CIEND95=0,0;SU=26;PE=14;SR=12;ALG=PROD;AF=3.419e-05;NSAMP=1;MSQ=671.48;AC=1;AN=29246;NFAM=1	.
chr3	87256450	87256450	chr3	87257491	87257491	318999	118484.0	+	-	DEL	PASS	318999	N	<DEL>	.	.	.	SVTYPE=DEL;POS=87256450;SVLEN=-1041;END=87257491;STRANDS=+-:4734;CIPOS=0,0;CIEND=0,0;CIPOS95=0,0;CIEND95=0,0;SU=4734;PE=3034;SR=1700;ALG=PROD;AF=0.008446;NSAMP=244;MSQ=417.97;AC=247;AN=29246;NFAM=236	.
chr3	87257377	87257422	chr3	87257469	87257514	319000	8738.96	+	-	BND	LOW	319000_1	N	N[chr3:87257493[	319000_2	N	]chr3:87257400]N	SVTYPE=BND;POS=87257400;STRANDS=+-:24;CIPOS=-23,22;CIEND=-23,22;CIPOS95=0,0;CIEND95=0,0;MATEID=319000_2;EVENT=319000;SU=24;PE=0;SR=24;ALG=PROD;AF=0.005505;NSAMP=158;MSQ=48.31;RECLASSIFIED;AC=161;AN=29246;NFAM=154	SVTYPE=BND;POS=87257493;STRANDS=+-:24;CIPOS=-23,22;CIEND=-23,22;CIPOS95=0,0;CIEND95=0,0;MATEID=319000_1;EVENT=319000;SECONDARY;SU=24;PE=0;SR=24;ALG=PROD;AF=0.005505;NSAMP=158;MSQ=48.31;RECLASSIFIED;AC=161;AN=29246;NFAM=154
chr3	87260840	87260891	chr6	136316654	136316705	69331	783.28	-	+	BND	LOW	69331_1	N	]chr6:136316680]N	69331_2	N	N[chr3:87260867[	SVTYPE=BND;POS=87260867;STRANDS=-+:14;CIPOS=-26,25;CIEND=-26,25;CIPOS95=0,0;CIEND95=0,0;MATEID=69331_2;EVENT=69331;SU=14;PE=0;SR=14;ALG=PROD;AF=0.001026;NSAMP=30;MSQ=15.36;AC=30;AN=29246;NFAM=30	SVTYPE=BND;POS=136316680;STRANDS=-+:14;CIPOS=-26,25;CIEND=-26,25;CIPOS95=0,0;CIEND95=0,0;MATEID=69331_1;EVENT=69331;SECONDARY;SU=14;PE=0;SR=14;ALG=PROD;AF=0.001026;NSAMP=30;MSQ=15.36;AC=30;AN=29246;NFAM=30
chr3	87262962	87263010	chr3	87263893	87263941	319001	1025.26	+	-	DEL	PASS	319001	N	<DEL>	.	.	.	SVTYPE=DEL;POS=87262986;SVLEN=-932;END=87263918;STRANDS=+-:47;CIPOS=-24,24;CIEND=-25,23;CIPOS95=0,0;CIEND95=0,0;SU=47;PE=29;SR=18;ALG=PROD;AF=0.0001026;NSAMP=3;MSQ=334.69;AC=3;AN=29246;NFAM=2	.
chr3	87269906	87269965	chr3	87270935	87270992	319003	4058.57	+	-	DEL	PASS	319003	N	<DEL>	.	.	.	SVTYPE=DEL;POS=87269936;SVLEN=-1029;END=87270965;STRANDS=+-:172;CIPOS=-30,29;CIEND=-30,27;CIPOS95=0,0;CIEND95=0,0;SU=172;PE=107;SR=65;ALG=PROD;AF=3.419e-05;NSAMP=1;MSQ=1070.25;AC=1;AN=29246;NFAM=1	.
chr3	87288010	87288029	chr3	87294142	87294146	319004	455.44	+	-	DEL	PASS	319004	N	<DEL>	.	.	.	SVTYPE=DEL;POS=87288020;SVLEN=-6125;END=87294145;STRANDS=+-:24;CIPOS=-10,9;CIEND=-3,1;CIPOS95=0,0;CIEND95=0,0;SU=24;PE=10;SR=14;ALG=PROD;AF=3.419e-05;NSAMP=1;MSQ=455.44;AC=1;AN=29246;NFAM=1	.
chr3	87296319	87296325	chr3	87301163	87301169	319005	341.47	+	-	DEL	PASS	319005	N	<DEL>	.	.	.	SVTYPE=DEL;POS=87296322;SVLEN=-4845;END=87301167;STRANDS=+-:20;CIPOS=-3,3;CIEND=-4,2;CIPOS95=0,0;CIEND95=0,0;SU=20;PE=12;SR=8;ALG=PROD;AF=3.419e-05;NSAMP=1;MSQ=341.4;AC=1;AN=29246;NFAM=1	.
chr3	87303719	87303784	chr3	87305130	87305211	583750	34.48	+	+	INV	LOW	583750	N	<INV>	.	.	.	SVTYPE=INV;POS=87303749;SVLEN=1433;END=87305182;STRANDS=++:5,--:4;IMPRECISE;CIPOS=-30,35;CIEND=-52,29;CIPOS95=-7,7;CIEND95=-21,21;SU=9;PE=9;SR=0;ALG=PROD;AF=0.0001026;NSAMP=3;MSQ=11.19;AC=3;AN=29246;NFAM=3	.
chr3	87310741	87310760	chr3	87312304	87312312	319006	2511.51	+	-	DEL	PASS	319006	N	<DEL>	.	.	.	SVTYPE=DEL;POS=87310751;SVLEN=-1558;END=87312309;STRANDS=+-:93;CIPOS=-10,9;CIEND=-5,3;CIPOS95=0,0;CIEND95=0,0;SU=93;PE=42;SR=51;ALG=PROD;AF=3.419e-05;NSAMP=1;MSQ=974.19;AC=1;AN=29246;NFAM=1	.
chr3	87313606	87313625	chr3	87313774	87313788	506886	129.99	-	+	DUP	PASS	506886	N	<DUP>	.	.	.	SVTYPE=DUP;POS=87313616;SVLEN=166;END=87313782;STRANDS=-+:5;IMPRECISE;CIPOS=-10,9;CIEND=-8,6;CIPOS95=0,0;CIEND95=-1,0;SU=5;PE=0;SR=5;ALG=PROD;AF=3.419e-05;NSAMP=1;MSQ=84.87;AC=1;AN=29246;NFAM=1	.
chr3	87314759	87314804	chr3	87314997	87315042	319007	1116.47	+	-	DEL	PASS	319007	N	<DEL>	.	.	.	SVTYPE=DEL;POS=87314782;SVLEN=-238;END=87315020;STRANDS=+-:39;CIPOS=-23,22;CIEND=-23,22;CIPOS95=0,0;CIEND95=0,0;SU=39;PE=5;SR=34;ALG=PROD;AF=0.0001026;NSAMP=3;MSQ=268.63;AC=3;AN=29246;NFAM=3	.
chr3	87316401	87316991	chr7	146390572	146390967	70303	337.46	-	-	BND	LOW	70303_1	N	[chr7:146390939[N	70303_2	N	[chr3:87316963[N	SVTYPE=BND;POS=87316963;STRANDS=--:8;IMPRECISE;CIPOS=-561,29;CIEND=-366,29;CIPOS95=-155,29;CIEND95=-63,29;MATEID=70303_2;EVENT=70303;SU=8;PE=8;SR=0;ALG=PROD;AF=0.0004787;NSAMP=14;MSQ=19.94;AC=14;AN=29246;NFAM=14	SVTYPE=BND;POS=146390939;STRANDS=--:8;IMPRECISE;CIPOS=-366,29;CIEND=-561,29;CIPOS95=-63,29;CIEND95=-155,29;MATEID=70303_1;EVENT=70303;SECONDARY;SU=8;PE=8;SR=0;ALG=PROD;AF=0.0004787;NSAMP=14;MSQ=19.94;AC=14;AN=29246;NFAM=14
chr3	87317042	87317079	chr7	146390943	146391002	70302	4326.74	+	+	BND	LOW	70302_1	N	N]chr7:146390973]	70302_2	N	N]chr3:87317051]	SVTYPE=BND;POS=87317051;STRANDS=++:21;CIPOS=-9,28;CIEND=-30,29;CIPOS95=0,0;CIEND95=0,0;MATEID=70302_2;EVENT=70302;SU=21;PE=15;SR=6;ALG=PROD;AF=0.004137;NSAMP=121;MSQ=27.32;AC=121;AN=29246;NFAM=121	SVTYPE=BND;POS=146390973;STRANDS=++:21;CIPOS=-30,29;CIEND=-9,28;CIPOS95=0,0;CIEND95=0,0;MATEID=70302_1;EVENT=70302;SECONDARY;SU=21;PE=15;SR=6;ALG=PROD;AF=0.004137;NSAMP=121;MSQ=27.32;AC=121;AN=29246;NFAM=121
chr3	87321519	87321538	chr3	87321862	87321881	319008	215.66	+	-	BND	LOW	319008_1	N	N[chr3:87321873[	319008_2	N	]chr3:87321529]N	SVTYPE=BND;POS=87321529;STRANDS=+-:5;CIPOS=-10,9;CIEND=-10,9;CIPOS95=0,0;CIEND95=0,0;MATEID=319008_2;EVENT=319008;SU=5;PE=0;SR=5;ALG=PROD;AF=0.0002052;NSAMP=6;MSQ=22.22;RECLASSIFIED;AC=6;AN=29246;NFAM=6	SVTYPE=BND;POS=87321873;STRANDS=+-:5;CIPOS=-10,9;CIEND=-10,9;CIPOS95=0,0;CIEND95=0,0;MATEID=319008_1;EVENT=319008;SECONDARY;SU=5;PE=0;SR=5;ALG=PROD;AF=0.0002052;NSAMP=6;MSQ=22.22;RECLASSIFIED;AC=6;AN=29246;NFAM=6
chr3	87322390	87322393	chr3	87325071	87325075	319009	959.35	+	-	DEL	PASS	319009	N	<DEL>	.	.	.	SVTYPE=DEL;POS=87322392;SVLEN=-2682;END=87325074;STRANDS=+-:37;CIPOS=-2,1;CIEND=-3,1;CIPOS95=0,0;CIEND95=0,0;SU=37;PE=25;SR=12;ALG=PROD;AF=3.419e-05;NSAMP=1;MSQ=959.35;AC=1;AN=29246;NFAM=1	.
chr3	87322417	87322425	chr5	37857920	37857927	67492	1956.24	-	+	BND	LOW	67492_1	N	]chr5:37857924]N	67492_2	N	N[chr3:87322422[	SVTYPE=BND;POS=87322422;STRANDS=-+:176;CIPOS=-4,4;CIEND=-4,3;CIPOS95=0,0;CIEND95=0,0;MATEID=67492_2;EVENT=67492;SU=176;PE=0;SR=176;ALG=PROD;AF=0.001846;NSAMP=54;MSQ=24.81;AC=54;AN=29246;NFAM=53	SVTYPE=BND;POS=37857924;STRANDS=-+:176;CIPOS=-4,3;CIEND=-4,4;CIPOS95=0,0;CIEND95=0,0;MATEID=67492_1;EVENT=67492;SECONDARY;SU=176;PE=0;SR=176;ALG=PROD;AF=0.001846;NSAMP=54;MSQ=24.81;AC=54;AN=29246;NFAM=53
chr3	87325958	87325975	chr7	150463135	150463152	70317	15.23	-	-	BND	LOW	70317_1	N	[chr7:150463145[N	70317_2	N	[chr3:87325968[N	SVTYPE=BND;POS=87325968;STRANDS=--:4;CIPOS=-9,8;CIEND=-9,8;CIPOS95=0,0;CIEND95=0,0;MATEID=70317_2;EVENT=70317;SU=4;PE=0;SR=4;ALG=PROD;AF=3.419e-05;NSAMP=1;MSQ=14.98;AC=1;AN=29246;NFAM=1	SVTYPE=BND;POS=150463145;STRANDS=--:4;CIPOS=-9,8;CIEND=-9,8;CIPOS95=0,0;CIEND95=0,0;MATEID=70317_1;EVENT=70317;SECONDARY;SU=4;PE=0;SR=4;ALG=PROD;AF=3.419e-05;NSAMP=1;MSQ=14.98;AC=1;AN=29246;NFAM=1
chr3	87331582	87331630	chr3	87347190	87347238	319010	695.63	+	-	DEL	PASS	319010	N	<DEL>	.	.	.	SVTYPE=DEL;POS=87331606;SVLEN=-15610;END=87347216;STRANDS=+-:33;CIPOS=-24,24;CIEND=-26,22;CIPOS95=0,0;CIEND95=0,0;SU=33;PE=22;SR=11;ALG=PROD;AF=6.839e-05;NSAMP=2;MSQ=347.64;AC=2;AN=29246;NFAM=2	.
chr3	87343353	87343557	chr3	87404543	87404987	583751	53.73	+	+	BND	LOW	583751_1	N	N]chr3:87404553]	583751_2	N	N]chr3:87343363]	SVTYPE=BND;POS=87343363;STRANDS=++:8;IMPRECISE;CIPOS=-10,194;CIEND=-10,434;CIPOS95=-2,36;CIEND95=-2,122;MATEID=583751_2;EVENT=583751;SU=8;PE=8;SR=0;ALG=PROD;AF=3.419e-05;NSAMP=1;MSQ=53.66;AC=1;AN=29246;NFAM=1	SVTYPE=BND;POS=87404553;STRANDS=++:8;IMPRECISE;CIPOS=-10,434;CIEND=-10,194;CIPOS95=-2,122;CIEND95=-2,36;MATEID=583751_1;EVENT=583751;SECONDARY;SU=8;PE=8;SR=0;ALG=PROD;AF=3.419e-05;NSAMP=1;MSQ=53.66;AC=1;AN=29246;NFAM=1
chr3	87360768	87360827	chr3	87360884	87360943	583752	267.95	-	-	BND	LOW	583752_1	N	[chr3:87360915[N	583752_2	N	[chr3:87360799[N	SVTYPE=BND;POS=87360799;STRANDS=--:9;CIPOS=-30,29;CIEND=-30,29;CIPOS95=0,0;CIEND95=0,0;MATEID=583752_2;EVENT=583752;SU=9;PE=4;SR=5;ALG=PROD;AF=6.839e-05;NSAMP=2;MSQ=119.76;AC=2;AN=29246;NFAM=2	SVTYPE=BND;POS=87360915;STRANDS=--:9;CIPOS=-30,29;CIEND=-30,29;CIPOS95=0,0;CIEND95=0,0;MATEID=583752_1;EVENT=583752;SECONDARY;SU=9;PE=4;SR=5;ALG=PROD;AF=6.839e-05;NSAMP=2;MSQ=119.76;AC=2;AN=29246;NFAM=2
chr3	87360851	87360895	chr7	79324749	79324796	69954	23713.0	-	+	BND	LOW	69954_1	N	]chr7:79324753]N	69954_2	N	N[chr3:87360888[	SVTYPE=BND;POS=87360888;STRANDS=-+:1006;IMPRECISE;CIPOS=-36,8;CIEND=-4,43;CIPOS95=-1,1;CIEND95=-2,2;MATEID=69954_2;EVENT=69954;SU=1006;PE=1005;SR=1;ALG=PROD;AF=0.01768;NSAMP=516;MSQ=35.96;AC=517;AN=29246;NFAM=512	SVTYPE=BND;POS=79324753;STRANDS=-+:1006;IMPRECISE;CIPOS=-4,43;CIEND=-36,8;CIPOS95=-2,2;CIEND95=-1,1;MATEID=69954_1;EVENT=69954;SECONDARY;SU=1006;PE=1005;SR=1;ALG=PROD;AF=0.01768;NSAMP=516;MSQ=35.96;AC=517;AN=29246;NFAM=512
chr3	87360894	87360911	chr4	65701197	65701214	66615	5235.57	-	+	BND	LOW	66615_1	N	]chr4:65701206]N	66615_2	N	N[chr3:87360904[	SVTYPE=BND;POS=87360904;STRANDS=-+:63;CIPOS=-9,8;CIEND=-9,8;CIPOS95=0,0;CIEND95=0,0;MATEID=66615_2;EVENT=66615;SU=63;PE=0;SR=63;ALG=PROD;AF=0.004342;NSAMP=127;MSQ=18.83;AC=127;AN=29246;NFAM=125	SVTYPE=BND;POS=65701206;STRANDS=-+:63;CIPOS=-9,8;CIEND=-9,8;CIPOS95=0,0;CIEND95=0,0;MATEID=66615_1;EVENT=66615;SECONDARY;SU=63;PE=0;SR=63;ALG=PROD;AF=0.004342;NSAMP=127;MSQ=18.83;AC=127;AN=29246;NFAM=125
chr3	87360927	87360927	chr5	132306406	132306407	67961	83086.1	-	-	BND	LOW	67961_1	N	[chr5:132306407[N	67961_2	N	[chr3:87360928[N	SVTYPE=BND;POS=87360928;STRANDS=--:1593;CIPOS=0,0;CIEND=0,1;CIPOS95=0,0;CIEND95=0,0;MATEID=67961_2;EVENT=67961;SU=1593;PE=0;SR=1593;ALG=PROD;AF=0.05659;NSAMP=1492;MSQ=38.51;AC=1655;AN=29246;NFAM=1456	SVTYPE=BND;POS=132306407;STRANDS=--:1593;CIPOS=0,1;CIEND=0,0;CIPOS95=0,0;CIEND95=0,0;MATEID=67961_1;EVENT=67961;SECONDARY;SU=1593;PE=0;SR=1593;ALG=PROD;AF=0.05659;NSAMP=1492;MSQ=38.51;AC=1655;AN=29246;NFAM=1456
chr3	87360940	87361128	chr7	79324165	79324593	69955	6911.15	+	-	BND	LOW	69955_1	N	N[chr7:79324581[	69955_2	N	]chr3:87360951]N	SVTYPE=BND;POS=87360951;STRANDS=+-:238;IMPRECISE;CIPOS=-11,177;CIEND=-415,13;CIPOS95=-4,4;CIEND95=-18,13;MATEID=69955_2;EVENT=69955;SU=238;PE=238;SR=0;ALG=PROD;AF=0.007454;NSAMP=218;MSQ=25.71;AC=218;AN=29246;NFAM=216	SVTYPE=BND;POS=79324581;STRANDS=+-:238;IMPRECISE;CIPOS=-415,13;CIEND=-11,177;CIPOS95=-18,13;CIEND95=-4,4;MATEID=69955_1;EVENT=69955;SECONDARY;SU=238;PE=238;SR=0;ALG=PROD;AF=0.007454;NSAMP=218;MSQ=25.71;AC=218;AN=29246;NFAM=216
chr3	87366670	87366761	chr3	87367116	87367207	319015	4250.28	+	-	BND	LOW	319015_1	N	N[chr3:87367163[	319015_2	N	]chr3:87366717]N	SVTYPE=BND;POS=87366717;STRANDS=+-:74;CIPOS=-47,44;CIEND=-46,45;CIPOS95=0,0;CIEND95=0,0;MATEID=319015_2;EVENT=319015;SU=74;PE=26;SR=48;ALG=PROD;AF=0.0004103;NSAMP=12;MSQ=25.54;RECLASSIFIED;AC=12;AN=29246;NFAM=12	SVTYPE=BND;POS=87367163;STRANDS=+-:74;CIPOS=-46,45;CIEND=-47,44;CIPOS95=0,0;CIEND95=0,0;MATEID=319015_1;EVENT=319015;SECONDARY;SU=74;PE=26;SR=48;ALG=PROD;AF=0.0004103;NSAMP=12;MSQ=25.54;RECLASSIFIED;AC=12;AN=29246;NFAM=12
chr3	87371847	87371851	chr3	87378947	87378952	506887	217.16	-	+	DUP	PASS	506887	N	<DUP>	.	.	.	SVTYPE=DUP;POS=87371850;SVLEN=7100;END=87378950;STRANDS=-+:21;CIPOS=-3,1;CIEND=-3,2;CIPOS95=0,0;CIEND95=0,0;SU=21;PE=10;SR=11;ALG=PROD;AF=3.42e-05;NSAMP=1;MSQ=184.43;AC=1;AN=29238;NFAM=1	.
chr3	87397469	87397469	chr3	87397632	87397632	319019	2.41268e+06	+	-	DEL	PASS	319019	N	<DEL>	.	.	.	SVTYPE=DEL;POS=87397469;SVLEN=-163;END=87397632;STRANDS=+-:83902;CIPOS=0,0;CIEND=0,0;CIPOS95=0,0;CIEND95=0,0;SU=83902;PE=1278;SR=82624;ALG=PROD;AF=0.2326;NSAMP=5377;MSQ=349.53;MEDGQR=3.76;Q10GQR=3.54;AC=6803;AN=29246;NFAM=5137	.
chr3	87398523	87398524	chr3	87407373	87407374	319020	40234.8	+	-	DEL	PASS	319020	N	<DEL>	.	.	.	SVTYPE=DEL;POS=87398524;SVLEN=-8850;END=87407374;STRANDS=+-:1728;CIPOS=-1,0;CIEND=-1,0;CIPOS95=0,0;CIEND95=0,0;SU=1728;PE=1037;SR=691;ALG=PROD;AF=0.002223;NSAMP=65;MSQ=537.39;AC=65;AN=29246;NFAM=60	.
chr3	87409074	87409126	chr3	87410990	87411071	319021	15465.3	+	-	BND	LOW	319021_1	N	N[chr3:87411037[	319021_2	N	]chr3:87409084]N	SVTYPE=BND;POS=87409084;STRANDS=+-:780;IMPRECISE;CIPOS=-10,42;CIEND=-46,35;CIPOS95=-1,1;CIEND95=0,0;MATEID=319021_2;EVENT=319021;SU=780;PE=780;SR=0;ALG=PROD;AF=0.0006497;NSAMP=19;MSQ=172.09;RECLASSIFIED;AC=19;AN=29246;NFAM=19	SVTYPE=BND;POS=87411037;STRANDS=+-:780;IMPRECISE;CIPOS=-46,35;CIEND=-10,42;CIPOS95=0,0;CIEND95=-1,1;MATEID=319021_1;EVENT=319021;SECONDARY;SU=780;PE=780;SR=0;ALG=PROD;AF=0.0006497;NSAMP=19;MSQ=172.09;RECLASSIFIED;AC=19;AN=29246;NFAM=19
chr3	87409707	87409826	chr3	87409931	87409962	583753	123.77	+	+	INV	LOW	583753	N	<INV>	.	.	.	SVTYPE=INV;POS=87409752;SVLEN=194;END=87409946;STRANDS=++:2,--:2;IMPRECISE;CIPOS=-45,74;CIEND=-15,16;CIPOS95=-35,69;CIEND95=-15,7;SU=4;PE=4;SR=0;ALG=PROD;AF=6.839e-05;NSAMP=2;MSQ=23.96;AC=2;AN=29246;NFAM=2	.
chr3	87409728	87409747	chr3	87410312	87410315	319022	739.46	+	-	BND	PASS	319022_1	N	N[chr3:87410316[	319022_2	N	]chr3:87409738]N	SVTYPE=BND;POS=87409738;STRANDS=+-:28;CIPOS=-10,9;CIEND=-3,0;CIPOS95=0,0;CIEND95=0,0;MATEID=319022_2;EVENT=319022;SU=28;PE=18;SR=10;ALG=PROD;AF=3.419e-05;NSAMP=1;MSQ=722.39;RECLASSIFIED;AC=1;AN=29246;NFAM=1	SVTYPE=BND;POS=87410316;STRANDS=+-:28;CIPOS=-3,0;CIEND=-10,9;CIPOS95=0,0;CIEND95=0,0;MATEID=319022_1;EVENT=319022;SECONDARY;SU=28;PE=18;SR=10;ALG=PROD;AF=3.419e-05;NSAMP=1;MSQ=722.39;RECLASSIFIED;AC=1;AN=29246;NFAM=1
chr3	87412487	87412499	chr3	87423366	87423385	319023	383.68	+	-	DEL	PASS	319023	N	<DEL>	.	.	.	SVTYPE=DEL;POS=87412497;SVLEN=-10879;END=87423376;STRANDS=+-:18;CIPOS=-10,2;CIEND=-10,9;CIPOS95=0,0;CIEND95=0,0;SU=18;PE=6;SR=12;ALG=PROD;AF=3.419e-05;NSAMP=1;MSQ=383.68;AC=1;AN=29246;NFAM=1	.
chr3	87417906	87417923	chr21	18248929	18248946	65784	70.95	-	+	BND	LOW	65784_1	N	]chr21:18248938]N	65784_2	N	N[chr3:87417916[	SVTYPE=BND;POS=87417916;STRANDS=-+:4;CIPOS=-9,8;CIEND=-9,8;CIPOS95=0,0;CIEND95=0,0;MATEID=65784_2;EVENT=65784;SU=4;PE=0;SR=4;ALG=PROD;AF=0.0001026;NSAMP=3;MSQ=14.51;AC=3;AN=29246;NFAM=3	SVTYPE=BND;POS=18248938;STRANDS=-+:4;CIPOS=-9,8;CIEND=-9,8;CIPOS95=0,0;CIEND95=0,0;MATEID=65784_1;EVENT=65784;SECONDARY;SU=4;PE=0;SR=4;ALG=PROD;AF=0.0001026;NSAMP=3;MSQ=14.51;AC=3;AN=29246;NFAM=3
chr3	87433374	87433374	chr3	87433455	87433455	319024	1.51e+06	+	-	BND	PASS	319024_1	N	N[chr3:87433456[	319024_2	N	]chr3:87433374]N	SVTYPE=BND;POS=87433374;STRANDS=+-:37633;CIPOS=0,0;CIEND=0,0;CIPOS95=0,0;CIEND95=0,0;MATEID=319024_2;EVENT=319024;SU=37633;PE=263;SR=37370;ALG=PROD;AF=0.1466;NSAMP=3875;MSQ=273.23;RECLASSIFIED;AC=4287;AN=29246;NFAM=3719	SVTYPE=BND;POS=87433456;STRANDS=+-:37633;CIPOS=0,0;CIEND=0,0;CIPOS95=0,0;CIEND95=0,0;MATEID=319024_1;EVENT=319024;SECONDARY;SU=37633;PE=263;SR=37370;ALG=PROD;AF=0.1466;NSAMP=3875;MSQ=273.23;RECLASSIFIED;AC=4287;AN=29246;NFAM=3719
chr3	87445912	87445918	chr3	87449170	87449180	319025	4510.22	+	-	BND	PASS	319025_1	N	N[chr3:87449178[	319025_2	N	]chr3:87445916]N	SVTYPE=BND;POS=87445916;STRANDS=+-:183;CIPOS=-4,2;CIEND=-7,3;CIPOS95=0,0;CIEND95=0,0;MATEID=319025_2;EVENT=319025;SU=183;PE=110;SR=73;ALG=PROD;AF=0.0003761;NSAMP=11;MSQ=359.13;RECLASSIFIED;AC=11;AN=29246;NFAM=10	SVTYPE=BND;POS=87449178;STRANDS=+-:183;CIPOS=-7,3;CIEND=-4,2;CIPOS95=0,0;CIEND95=0,0;MATEID=319025_1;EVENT=319025;SECONDARY;SU=183;PE=110;SR=73;ALG=PROD;AF=0.0003761;NSAMP=11;MSQ=359.13;RECLASSIFIED;AC=11;AN=29246;NFAM=10
chr3	87471322	87471709	chr11	55567887	55568485	60665	20.85	+	+	BND	LOW	60665_1	N	N]chr11:55567895]	60665_2	N	N]chr3:87471332]	SVTYPE=BND;POS=87471332;STRANDS=++:5;IMPRECISE;CIPOS=-10,377;CIEND=-8,590;CIPOS95=-1,133;CIEND95=-1,211;MATEID=60665_2;EVENT=60665;SU=5;PE=5;SR=0;ALG=PROD;AF=6.839e-05;NSAMP=2;MSQ=9.39;AC=2;AN=29246;NFAM=2	SVTYPE=BND;POS=55567895;STRANDS=++:5;IMPRECISE;CIPOS=-8,590;CIEND=-10,377;CIPOS95=-1,211;CIEND95=-1,133;MATEID=60665_1;EVENT=60665;SECONDARY;SU=5;PE=5;SR=0;ALG=PROD;AF=6.839e-05;NSAMP=2;MSQ=9.39;AC=2;AN=29246;NFAM=2
chr3	87494574	87494591	chr21	40969954	40969971	65967	10449.2	-	+	BND	LOW	65967_1	N	]chr21:40969963]N	65967_2	N	N[chr3:87494584[	SVTYPE=BND;POS=87494584;STRANDS=-+:75;CIPOS=-9,8;CIEND=-9,8;CIPOS95=0,0;CIEND95=0,0;MATEID=65967_2;EVENT=65967;SU=75;PE=0;SR=75;ALG=PROD;AF=0.01245;NSAMP=364;MSQ=18.47;AC=364;AN=29246;NFAM=363	SVTYPE=BND;POS=40969963;STRANDS=-+:75;CIPOS=-9,8;CIEND=-9,8;CIPOS95=0,0;CIEND95=0,0;MATEID=65967_1;EVENT=65967;SECONDARY;SU=75;PE=0;SR=75;ALG=PROD;AF=0.01245;NSAMP=364;MSQ=18.47;AC=364;AN=29246;NFAM=363
chr3	87494616	87494718	chrX	113125950	113126080	72376	74055.8	-	-	BND	LOW	72376_1	N	[chrX:113126000[N	72376_2	N	[chr3:87494666[N	SVTYPE=BND;POS=87494666;STRANDS=--:171;IMPRECISE;CIPOS=-49,53;CIEND=-49,81;CIPOS95=-4,4;CIEND95=-32,32;MATEID=72376_2;EVENT=72376;SU=171;PE=0;SR=171;ALG=SUM;AF=0.05885;NSAMP=1721;MSQ=24.72;AC=1721;AN=29246;NFAM=1691	SVTYPE=BND;POS=113126000;STRANDS=--:171;IMPRECISE;CIPOS=-49,81;CIEND=-49,53;CIPOS95=-32,32;CIEND95=-4,4;MATEID=72376_1;EVENT=72376;SECONDARY;SU=171;PE=0;SR=171;ALG=SUM;AF=0.05885;NSAMP=1721;MSQ=24.72;AC=1721;AN=29246;NFAM=1691
chr3	87494660	87494677	chr11	109347742	109347759	61230	10992.2	-	-	BND	LOW	61230_1	N	[chr11:109347752[N	61230_2	N	[chr3:87494670[N	SVTYPE=BND;POS=87494670;STRANDS=--:81;CIPOS=-9,8;CIEND=-9,8;CIPOS95=0,0;CIEND95=0,0;MATEID=61230_2;EVENT=61230;SU=81;PE=0;SR=81;ALG=PROD;AF=0.008548;NSAMP=250;MSQ=22.02;AC=250;AN=29246;NFAM=248	SVTYPE=BND;POS=109347752;STRANDS=--:81;CIPOS=-9,8;CIEND=-9,8;CIPOS95=0,0;CIEND95=0,0;MATEID=61230_1;EVENT=61230;SECONDARY;SU=81;PE=0;SR=81;ALG=PROD;AF=0.008548;NSAMP=250;MSQ=22.02;AC=250;AN=29246;NFAM=248
chr3	87502980	87503028	chr3	87503383	87503442	319027	1442.84	+	-	BND	LOW	319027_1	N	N[chr3:87503414[	319027_2	N	]chr3:87503005]N	SVTYPE=BND;POS=87503005;STRANDS=+-:41;CIPOS=-25,23;CIEND=-30,29;CIPOS95=0,0;CIEND95=0,0;MATEID=319027_2;EVENT=319027;SU=41;PE=17;SR=24;ALG=PROD;AF=0.0004103;NSAMP=12;MSQ=80.5;RECLASSIFIED;AC=12;AN=29246;NFAM=12	SVTYPE=BND;POS=87503414;STRANDS=+-:41;CIPOS=-30,29;CIEND=-25,23;CIPOS95=0,0;CIEND95=0,0;MATEID=319027_1;EVENT=319027;SECONDARY;SU=41;PE=17;SR=24;ALG=PROD;AF=0.0004103;NSAMP=12;MSQ=80.5;RECLASSIFIED;AC=12;AN=29246;NFAM=12
chr3	87516873	87516920	chr3	87522856	87522904	506889	822.25	-	+	DUP	PASS	506889	N	<DUP>	.	.	.	SVTYPE=DUP;POS=87516898;SVLEN=5982;END=87522880;STRANDS=-+:78;CIPOS=-25,22;CIEND=-24,24;CIPOS95=0,0;CIEND95=0,0;SU=78;PE=45;SR=33;ALG=PROD;AF=0.0001368;NSAMP=4;MSQ=205.27;AC=4;AN=29246;NFAM=4	.
chr3	87534168	87534219	chr3	87538056	87538072	319028	1761.81	+	-	DEL	PASS	319028	N	<DEL>	.	.	.	SVTYPE=DEL;POS=87534194;SVLEN=-3871;END=87538065;STRANDS=+-:79;CIPOS=-26,25;CIEND=-9,7;CIPOS95=0,0;CIEND95=0,0;SU=79;PE=58;SR=21;ALG=PROD;AF=3.419e-05;NSAMP=1;MSQ=398.39;AC=1;AN=29246;NFAM=1	.
chr3	87538202	87538221	chr3	87538776	87538785	583754	11.14	+	+	INV	LOW	583754	N	<INV>	.	.	.	SVTYPE=INV;POS=87538212;SVLEN=569;END=87538781;STRANDS=++:4,--:1;IMPRECISE;CIPOS=-10,9;CIEND=-5,4;CIPOS95=-3,3;CIEND95=-5,4;SU=5;PE=4;SR=1;ALG=PROD;AF=3.419e-05;NSAMP=1;MSQ=9.3;AC=1;AN=29246;NFAM=1	.
chr3	87538913	87538930	chr11	44072167	44072184	60652	1516.85	+	+	BND	LOW	60652_1	N	N]chr11:44072176]	60652_2	N	N]chr3:87538922]	SVTYPE=BND;POS=87538922;STRANDS=++:20;CIPOS=-9,8;CIEND=-9,8;CIPOS95=0,0;CIEND95=0,0;MATEID=60652_2;EVENT=60652;SU=20;PE=0;SR=20;ALG=PROD;AF=0.001334;NSAMP=39;MSQ=24.84;AC=39;AN=29246;NFAM=38	SVTYPE=BND;POS=44072176;STRANDS=++:20;CIPOS=-9,8;CIEND=-9,8;CIPOS95=0,0;CIEND95=0,0;MATEID=60652_1;EVENT=60652;SECONDARY;SU=20;PE=0;SR=20;ALG=PROD;AF=0.001334;NSAMP=39;MSQ=24.84;AC=39;AN=29246;NFAM=38
chr3	87542604	87542646	chr3	87550247	87550290	506890	715.9	-	+	DUP	PASS	506890	N	<DUP>	.	.	.	SVTYPE=DUP;POS=87542626;SVLEN=7643;END=87550269;STRANDS=-+:65;CIPOS=-22,20;CIEND=-22,21;CIPOS95=0,0;CIEND95=0,0;SU=65;PE=37;SR=28;ALG=PROD;AF=6.839e-05;NSAMP=1;MSQ=395.78;AC=2;AN=29246;NFAM=1	.
chr3	87543297	87543354	chr15	95531787	95531841	63463	42999.3	-	-	BND	LOW	63463_1	N	[chr15:95531814[N	63463_2	N	[chr3:87543327[N	SVTYPE=BND;POS=87543327;STRANDS=--:8;CIPOS=-29,28;CIEND=-26,28;CIPOS95=0,0;CIEND95=0,0;MATEID=63463_2;EVENT=63463;SU=8;PE=0;SR=8;ALG=PROD;AF=0.03317;NSAMP=969;MSQ=24.46;AC=970;AN=29246;NFAM=944	SVTYPE=BND;POS=95531814;STRANDS=--:8;CIPOS=-26,28;CIEND=-29,28;CIPOS95=0,0;CIEND95=0,0;MATEID=63463_1;EVENT=63463;SECONDARY;SU=8;PE=0;SR=8;ALG=PROD;AF=0.03317;NSAMP=969;MSQ=24.46;AC=970;AN=29246;NFAM=944
chr3	87544874	87544893	chr3	87545467	87545486	506891	287.36	-	+	BND	LOW	506891_1	N	]chr3:87545477]N	506891_2	N	N[chr3:87544885[	SVTYPE=BND;POS=87544885;STRANDS=-+:20;CIPOS=-10,9;CIEND=-10,9;CIPOS95=0,0;CIEND95=0,0;MATEID=506891_2;EVENT=506891;SU=20;PE=10;SR=10;ALG=PROD;AF=3.419e-05;NSAMP=1;MSQ=282.52;RECLASSIFIED;AC=1;AN=29246;NFAM=1	SVTYPE=BND;POS=87545477;STRANDS=-+:20;CIPOS=-10,9;CIEND=-10,9;CIPOS95=0,0;CIEND95=0,0;MATEID=506891_1;EVENT=506891;SECONDARY;SU=20;PE=10;SR=10;ALG=PROD;AF=3.419e-05;NSAMP=1;MSQ=282.52;RECLASSIFIED;AC=1;AN=29246;NFAM=1
chr3	87548156	87548160	chr3	87548346	87548350	319029	10060.9	+	-	BND	LOW	319029_1	N	N[chr3:87548349[	319029_2	N	]chr3:87548158]N	SVTYPE=BND;POS=87548158;STRANDS=+-:394;CIPOS=-2,2;CIEND=-2,2;CIPOS95=0,0;CIEND95=0,0;MATEID=319029_2;EVENT=319029;SU=394;PE=4;SR=390;ALG=PROD;AF=0.001368;NSAMP=40;MSQ=188.19;RECLASSIFIED;AC=40;AN=29246;NFAM=39	SVTYPE=BND;POS=87548349;STRANDS=+-:394;CIPOS=-2,2;CIEND=-2,2;CIPOS95=0,0;CIEND95=0,0;MATEID=319029_1;EVENT=319029;SECONDARY;SU=394;PE=4;SR=390;ALG=PROD;AF=0.001368;NSAMP=40;MSQ=188.19;RECLASSIFIED;AC=40;AN=29246;NFAM=39
chr3	87548401	87548418	chr8	128294250	128294267	70975	953.27	-	-	BND	LOW	70975_1	N	[chr8:128294260[N	70975_2	N	[chr3:87548411[N	SVTYPE=BND;POS=87548411;STRANDS=--:4;CIPOS=-9,8;CIEND=-9,8;CIPOS95=0,0;CIEND95=0,0;MATEID=70975_2;EVENT=70975;SU=4;PE=0;SR=4;ALG=PROD;AF=0.001265;NSAMP=37;MSQ=18.13;AC=37;AN=29246;NFAM=37	SVTYPE=BND;POS=128294260;STRANDS=--:4;CIPOS=-9,8;CIEND=-9,8;CIPOS95=0,0;CIEND95=0,0;MATEID=70975_1;EVENT=70975;SECONDARY;SU=4;PE=0;SR=4;ALG=PROD;AF=0.001265;NSAMP=37;MSQ=18.13;AC=37;AN=29246;NFAM=37
chr3	87554161	87554203	chr3	87560351	87560394	506892	1115.99	-	+	DUP	PASS	506892	N	<DUP>	.	.	.	SVTYPE=DUP;POS=87554183;SVLEN=6190;END=87560373;STRANDS=-+:94;CIPOS=-22,20;CIEND=-22,21;CIPOS95=0,0;CIEND95=0,0;SU=94;PE=58;SR=36;ALG=PROD;AF=0.0001368;NSAMP=2;MSQ=557.65;AC=4;AN=29246;NFAM=2	.
chr3	87566774	87566793	chr3	87589259	87589278	319032	182.8	+	-	DEL	PASS	319032	N	<DEL>	.	.	.	SVTYPE=DEL;POS=87566784;SVLEN=-22485;END=87589269;STRANDS=+-:10;CIPOS=-10,9;CIEND=-10,9;CIPOS95=0,0;CIEND95=0,0;SU=10;PE=4;SR=6;ALG=PROD;AF=3.419e-05;NSAMP=1;MSQ=182.79;AC=1;AN=29246;NFAM=1	.
chr3	87569731	87569790	chr3	87570655	87570711	319033	851.08	+	-	DEL	PASS	319033	N	<DEL>	.	.	.	SVTYPE=DEL;POS=87569761;SVLEN=-924;END=87570685;STRANDS=+-:29;CIPOS=-30,29;CIEND=-30,26;CIPOS95=0,0;CIEND95=0,0;SU=29;PE=25;SR=4;ALG=PROD;AF=0.0001368;NSAMP=4;MSQ=212.75;AC=4;AN=29246;NFAM=4	.
chr3	87570661	87571382	chr17	80258318	80259029	64035	408.58	+	+	BND	LOW	64035_1	N	N]chr17:80258348]	64035_2	N	N]chr3:87570689]	SVTYPE=BND;POS=87570689;STRANDS=++:8;IMPRECISE;CIPOS=-28,693;CIEND=-30,681;CIPOS95=-28,197;CIEND95=-30,196;MATEID=64035_2;EVENT=64035;SU=8;PE=8;SR=0;ALG=PROD;AF=0.0003077;NSAMP=9;MSQ=14.94;AC=9;AN=29246;NFAM=9	SVTYPE=BND;POS=80258348;STRANDS=++:8;IMPRECISE;CIPOS=-30,681;CIEND=-28,693;CIPOS95=-30,196;CIEND95=-28,197;MATEID=64035_1;EVENT=64035;SECONDARY;SU=8;PE=8;SR=0;ALG=PROD;AF=0.0003077;NSAMP=9;MSQ=14.94;AC=9;AN=29246;NFAM=9
chr3	87570679	87571039	chrX	151692187	151692681	72568	23954.1	+	+	BND	LOW	72568_1	N	N]chrX:151692194]	72568_2	N	N]chr3:87570689]	SVTYPE=BND;POS=87570689;STRANDS=++:59;IMPRECISE;CIPOS=-10,350;CIEND=-7,487;CIPOS95=-10,22;CIEND95=-7,97;MATEID=72568_2;EVENT=72568;SU=59;PE=59;SR=0;ALG=PROD;AF=0.02571;NSAMP=752;MSQ=20.77;AC=752;AN=29246;NFAM=749	SVTYPE=BND;POS=151692194;STRANDS=++:59;IMPRECISE;CIPOS=-7,487;CIEND=-10,350;CIPOS95=-7,97;CIEND95=-10,22;MATEID=72568_1;EVENT=72568;SECONDARY;SU=59;PE=59;SR=0;ALG=PROD;AF=0.02571;NSAMP=752;MSQ=20.77;AC=752;AN=29246;NFAM=749
chr3	87570679	87571063	chr20	19170302	19170808	65308	10127.0	+	-	BND	LOW	65308_1	N	N[chr20:19170804[	65308_2	N	]chr3:87570689]N	SVTYPE=BND;POS=87570689;STRANDS=+-:108;IMPRECISE;CIPOS=-10,374;CIEND=-501,5;CIPOS95=-10,19;CIEND95=-70,5;MATEID=65308_2;EVENT=65308;SU=108;PE=108;SR=0;ALG=PROD;AF=0.01176;NSAMP=344;MSQ=21.42;AC=344;AN=29246;NFAM=344	SVTYPE=BND;POS=19170804;STRANDS=+-:108;IMPRECISE;CIPOS=-501,5;CIEND=-10,374;CIPOS95=-70,5;CIEND95=-10,19;MATEID=65308_1;EVENT=65308;SECONDARY;SU=108;PE=108;SR=0;ALG=PROD;AF=0.01176;NSAMP=344;MSQ=21.42;AC=344;AN=29246;NFAM=344
chr3	87570679	87571241	chr3	87574701	87575407	319034	124439.0	+	-	BND	LOW	319034_1	N	N[chr3:87575402[	319034_2	N	]chr3:87570689]N	SVTYPE=BND;POS=87570689;STRANDS=+-:4;IMPRECISE;CIPOS=-10,552;CIEND=-700,6;CIPOS95=0,205;CIEND95=-249,0;MATEID=319034_2;EVENT=319034;SU=4;PE=4;SR=0;ALG=PROD;AF=0.08121;NSAMP=2375;MSQ=33.73;RECLASSIFIED;AC=2375;AN=29246;NFAM=2313	SVTYPE=BND;POS=87575402;STRANDS=+-:4;IMPRECISE;CIPOS=-700,6;CIEND=-10,552;CIPOS95=-249,0;CIEND95=0,205;MATEID=319034_1;EVENT=319034;SECONDARY;SU=4;PE=4;SR=0;ALG=PROD;AF=0.08121;NSAMP=2375;MSQ=33.73;RECLASSIFIED;AC=2375;AN=29246;NFAM=2313
chr3	87573174	87573221	chr3	87573260	87573307	319035	479.55	+	-	DEL	PASS	319035	N	<DEL>	.	.	.	SVTYPE=DEL;POS=87573198;SVLEN=-86;END=87573284;STRANDS=+-:13;CIPOS=-24,23;CIEND=-24,23;CIPOS95=0,0;CIEND95=0,0;SU=13;PE=0;SR=13;ALG=PROD;AF=6.839e-05;NSAMP=2;MSQ=239.78;AC=2;AN=29246;NFAM=2	.
chr3	87580000	87580017	chr3	164746413	164746430	506893	2187.71	-	+	BND	LOW	506893_1	N	]chr3:164746422]N	506893_2	N	N[chr3:87580010[	SVTYPE=BND;POS=87580010;STRANDS=-+:4;CIPOS=-9,8;CIEND=-9,8;CIPOS95=0,0;CIEND95=0,0;MATEID=506893_2;EVENT=506893;SU=4;PE=0;SR=4;ALG=PROD;AF=0.004582;NSAMP=133;MSQ=9.81;RECLASSIFIED;AC=134;AN=29246;NFAM=133	SVTYPE=BND;POS=164746422;STRANDS=-+:4;CIPOS=-9,8;CIEND=-9,8;CIPOS95=0,0;CIEND95=0,0;MATEID=506893_1;EVENT=506893;SECONDARY;SU=4;PE=0;SR=4;ALG=PROD;AF=0.004582;NSAMP=133;MSQ=9.81;RECLASSIFIED;AC=134;AN=29246;NFAM=133
chr3	87597232	87597251	chr3	87597368	87597387	319037	179.78	+	-	DEL	PASS	319037	N	<DEL>	.	.	.	SVTYPE=DEL;POS=87597242;SVLEN=-136;END=87597378;STRANDS=+-:5;CIPOS=-10,9;CIEND=-10,9;CIPOS95=0,0;CIEND95=0,0;SU=5;PE=0;SR=5;ALG=PROD;AF=3.419e-05;NSAMP=1;MSQ=179.78;AC=1;AN=29246;NFAM=1	.
chr3	87598916	87598923	chr3	87599444	87599451	319038	2867.27	+	-	DEL	PASS	319038	N	<DEL>	.	.	.	SVTYPE=DEL;POS=87598920;SVLEN=-528;END=87599448;STRANDS=+-:108;CIPOS=-4,3;CIEND=-4,3;CIPOS95=0,0;CIEND95=0,0;SU=108;PE=50;SR=58;ALG=PROD;AF=0.0002735;NSAMP=8;MSQ=310.31;AC=8;AN=29246;NFAM=8	.
chr3	87607681	87607993	chr3	87615921	87616193	319039	1546.48	+	-	DEL	PASS	319039	N	<DEL>	.	.	.	SVTYPE=DEL;POS=87607696;SVLEN=-8473;END=87616169;STRANDS=+-:85;IMPRECISE;CIPOS=-15,297;CIEND=-248,24;CIPOS95=-12,12;CIEND95=-8,8;SU=85;PE=85;SR=0;ALG=PROD;AF=0.0003077;NSAMP=9;MSQ=171.8;AC=9;AN=29246;NFAM=7	.
chr3	87628539	87628548	chr3	87628727	87628736	506896	124.29	-	+	DUP	PASS	506896	N	<DUP>	.	.	.	SVTYPE=DUP;POS=87628544;SVLEN=188;END=87628732;STRANDS=-+:7;CIPOS=-5,4;CIEND=-5,4;CIPOS95=0,0;CIEND95=0,0;SU=7;PE=0;SR=7;ALG=PROD;AF=3.42e-05;NSAMP=1;MSQ=96.97;AC=1;AN=29244;NFAM=1	.
chr3	87631670	87631676	chr3	87632626	87632631	319040	416.49	+	-	DEL	PASS	319040	N	<DEL>	.	.	.	SVTYPE=DEL;POS=87631673;SVLEN=-957;END=87632630;STRANDS=+-:19;CIPOS=-3,3;CIEND=-4,1;CIPOS95=0,0;CIEND95=0,0;SU=19;PE=11;SR=8;ALG=PROD;AF=3.419e-05;NSAMP=1;MSQ=416.49;AC=1;AN=29246;NFAM=1	.
chr3	87633301	87633953	chrX	19477568	19478192	71952	1963.78	-	-	BND	LOW	71952_1	N	[chrX:19478184[N	71952_2	N	[chr3:87633945[N	SVTYPE=BND;POS=87633945;STRANDS=--:4;IMPRECISE;CIPOS=-643,9;CIEND=-615,9;CIPOS95=-142,1;CIEND95=-137,2;MATEID=71952_2;EVENT=71952;SU=4;PE=4;SR=0;ALG=PROD;AF=0.002188;NSAMP=64;MSQ=13.89;AC=64;AN=29246;NFAM=64	SVTYPE=BND;POS=19478184;STRANDS=--:4;IMPRECISE;CIPOS=-615,9;CIEND=-643,9;CIPOS95=-137,2;CIEND95=-142,1;MATEID=71952_1;EVENT=71952;SECONDARY;SU=4;PE=4;SR=0;ALG=PROD;AF=0.002188;NSAMP=64;MSQ=13.89;AC=64;AN=29246;NFAM=64
chr3	87633959	87633976	chr3	87634059	87634060	319041	34383.2	+	-	BND	LOW	319041_1	N	N[chr3:87634060[	319041_2	N	]chr3:87633968]N	SVTYPE=BND;POS=87633968;STRANDS=+-:97;CIPOS=-9,8;CIEND=0,1;CIPOS95=0,0;CIEND95=0,0;MATEID=319041_2;EVENT=319041;SU=97;PE=2;SR=95;ALG=PROD;AF=0.04379;NSAMP=1268;MSQ=15.07;RECLASSIFIED;AC=1280;AN=29232;NFAM=1254	SVTYPE=BND;POS=87634060;STRANDS=+-:97;CIPOS=0,1;CIEND=-9,8;CIPOS95=0,0;CIEND95=0,0;MATEID=319041_1;EVENT=319041;SECONDARY;SU=97;PE=2;SR=95;ALG=PROD;AF=0.04379;NSAMP=1268;MSQ=15.07;RECLASSIFIED;AC=1280;AN=29232;NFAM=1254
chr3	87634030	87634042	chr18	59547070	59547084	64636	8785.42	+	+	BND	LOW	64636_1	N	N]chr18:59547076]	64636_2	N	N]chr3:87634034]	SVTYPE=BND;POS=87634034;STRANDS=++:72;CIPOS=-4,8;CIEND=-6,8;CIPOS95=0,0;CIEND95=0,0;MATEID=64636_2;EVENT=64636;SU=72;PE=0;SR=72;ALG=PROD;AF=0.012;NSAMP=351;MSQ=15.61;AC=351;AN=29246;NFAM=347	SVTYPE=BND;POS=59547076;STRANDS=++:72;CIPOS=-6,8;CIEND=-4,8;CIPOS95=0,0;CIEND95=0,0;MATEID=64636_1;EVENT=64636;SECONDARY;SU=72;PE=0;SR=72;ALG=PROD;AF=0.012;NSAMP=351;MSQ=15.61;AC=351;AN=29246;NFAM=347
chr3	87635023	87635042	chr3	87635460	87635479	319042	753.81	+	-	BND	LOW	319042_1	N	N[chr3:87635471[	319042_2	N	]chr3:87635033]N	SVTYPE=BND;POS=87635033;STRANDS=+-:24;CIPOS=-10,9;CIEND=-10,9;CIPOS95=0,0;CIEND95=0,0;MATEID=319042_2;EVENT=319042;SU=24;PE=14;SR=10;ALG=PROD;AF=0.0001368;NSAMP=4;MSQ=176.14;RECLASSIFIED;AC=4;AN=29246;NFAM=4	SVTYPE=BND;POS=87635471;STRANDS=+-:24;CIPOS=-10,9;CIEND=-10,9;CIPOS95=0,0;CIEND95=0,0;MATEID=319042_1;EVENT=319042;SECONDARY;SU=24;PE=14;SR=10;ALG=PROD;AF=0.0001368;NSAMP=4;MSQ=176.14;RECLASSIFIED;AC=4;AN=29246;NFAM=4
chr3	87635939	87635941	chr3	87636145	87636147	319044	16442.6	+	-	BND	LOW	319044_1	N	N[chr3:87636147[	319044_2	N	]chr3:87635940]N	SVTYPE=BND;POS=87635940;STRANDS=+-:475;CIPOS=-1,1;CIEND=-1,1;CIPOS95=0,0;CIEND95=0,0;MATEID=319044_2;EVENT=319044;SU=475;PE=9;SR=466;ALG=PROD;AF=0.001983;NSAMP=58;MSQ=238.92;RECLASSIFIED;AC=58;AN=29246;NFAM=57	SVTYPE=BND;POS=87636147;STRANDS=+-:475;CIPOS=-1,1;CIEND=-1,1;CIPOS95=0,0;CIEND95=0,0;MATEID=319044_1;EVENT=319044;SECONDARY;SU=475;PE=9;SR=466;ALG=PROD;AF=0.001983;NSAMP=58;MSQ=238.92;RECLASSIFIED;AC=58;AN=29246;NFAM=57
chr3	87640618	87640637	chr3	87649532	87649551	506897	122.66	-	+	DUP	PASS	506897	N	<DUP>	.	.	.	SVTYPE=DUP;POS=87640628;SVLEN=8914;END=87649542;STRANDS=-+:12;IMPRECISE;CIPOS=-10,9;CIEND=-10,9;CIPOS95=-3,1;CIEND95=-2,3;SU=12;PE=11;SR=1;ALG=PROD;AF=3.419e-05;NSAMP=1;MSQ=121.33;AC=1;AN=29246;NFAM=1	.
chr3	87652592	87652592	chr3	87654070	87654070	319046	683242.0	+	-	DEL	PASS	319046	N	<DEL>	.	.	.	SVTYPE=DEL;POS=87652592;SVLEN=-1478;END=87654070;STRANDS=+-:26271;CIPOS=0,0;CIEND=0,0;CIPOS95=0,0;CIEND95=0,0;SU=26271;PE=16706;SR=9565;ALG=PROD;AF=0.04554;NSAMP=1255;MSQ=438.6;MEDGQR=4.5;Q10GQR=4.26;AC=1332;AN=29246;NFAM=1218	.
chr3	87673276	87673295	chr3	87677306	87677325	319047	242.72	+	-	DEL	PASS	319047	N	<DEL>	.	.	.	SVTYPE=DEL;POS=87673286;SVLEN=-4030;END=87677316;STRANDS=+-:12;CIPOS=-10,9;CIEND=-10,9;CIPOS95=0,0;CIEND95=0,0;SU=12;PE=6;SR=6;ALG=PROD;AF=3.419e-05;NSAMP=1;MSQ=242.72;AC=1;AN=29246;NFAM=1	.
chr3	87674625	87674930	chr3	87683693	87683952	506898	243.07	-	+	DUP	PASS	506898	N	<DUP>	.	.	.	SVTYPE=DUP;POS=87674921;SVLEN=8782;END=87683703;STRANDS=-+:15;IMPRECISE;CIPOS=-296,9;CIEND=-10,249;CIPOS95=-63,0;CIEND95=-1,44;SU=15;PE=15;SR=0;ALG=PROD;AF=6.839e-05;NSAMP=2;MSQ=121.16;AC=2;AN=29246;NFAM=2	.
chr3	87674911	87674930	chr3	87685010	87685029	583755	146.59	-	-	BND	LOW	583755_1	N	[chr3:87685021[N	583755_2	N	[chr3:87674922[N	SVTYPE=BND;POS=87674922;STRANDS=--:12;CIPOS=-10,9;CIEND=-10,9;CIPOS95=0,0;CIEND95=0,0;MATEID=583755_2;EVENT=583755;SU=12;PE=0;SR=12;ALG=PROD;AF=3.419e-05;NSAMP=1;MSQ=146.59;AC=1;AN=29246;NFAM=1	SVTYPE=BND;POS=87685021;STRANDS=--:12;CIPOS=-10,9;CIEND=-10,9;CIPOS95=0,0;CIEND95=0,0;MATEID=583755_1;EVENT=583755;SECONDARY;SU=12;PE=0;SR=12;ALG=PROD;AF=3.419e-05;NSAMP=1;MSQ=146.59;AC=1;AN=29246;NFAM=1
chr3	87677919	87677958	chr3	87683110	87683161	319048	1474.2	+	-	DEL	PASS	319048	N	<DEL>	.	.	.	SVTYPE=DEL;POS=87677929;SVLEN=-5208;END=87683137;STRANDS=+-:75;CIPOS=-10,29;CIEND=-27,24;CIPOS95=0,0;CIEND95=0,0;SU=75;PE=45;SR=30;ALG=PROD;AF=6.839e-05;NSAMP=2;MSQ=272.68;AC=2;AN=29246;NFAM=2	.
chr3	87681554	87681669	chr3	87681903	87681960	583756	132.0	+	+	INV	LOW	583756	N	<INV>	.	.	.	SVTYPE=INV;POS=87681669;SVLEN=234;END=87681903;STRANDS=++:1,--:3;IMPRECISE;CIPOS=-115,0;CIEND=0,57;CIPOS95=-100,0;CIEND95=0,46;SU=4;PE=4;SR=0;ALG=PROD;AF=0.0002052;NSAMP=5;MSQ=16.12;AC=6;AN=29246;NFAM=5	.
chr3	87687335	87687872	chr14	39277746	39278477	62696	10119.8	-	+	BND	LOW	62696_1	N	]chr14:39277776]N	62696_2	N	N[chr3:87687844[	SVTYPE=BND;POS=87687844;STRANDS=-+:10;IMPRECISE;CIPOS=-508,29;CIEND=-30,701;CIPOS95=-58,29;CIEND95=-30,107;MATEID=62696_2;EVENT=62696;SU=10;PE=10;SR=0;ALG=PROD;AF=0.01022;NSAMP=298;MSQ=17.9;AC=299;AN=29246;NFAM=295	SVTYPE=BND;POS=39277776;STRANDS=-+:10;IMPRECISE;CIPOS=-30,701;CIEND=-508,29;CIPOS95=-30,107;CIEND95=-58,29;MATEID=62696_1;EVENT=62696;SECONDARY;SU=10;PE=10;SR=0;ALG=PROD;AF=0.01022;NSAMP=298;MSQ=17.9;AC=299;AN=29246;NFAM=295
chr3	87687428	87687936	chr16	78143678	78144478	63840	169.06	-	-	BND	LOW	63840_1	N	[chr16:78144430[N	63840_2	N	[chr3:87687888[N	SVTYPE=BND;POS=87687888;STRANDS=--:15;IMPRECISE;CIPOS=-459,49;CIEND=-751,49;CIPOS95=-113,49;CIEND95=-176,49;MATEID=63840_2;EVENT=63840;SU=15;PE=15;SR=0;ALG=SUM;AF=0.0002735;NSAMP=8;MSQ=17.77;AC=8;AN=29246;NFAM=8	SVTYPE=BND;POS=78144430;STRANDS=--:15;IMPRECISE;CIPOS=-751,49;CIEND=-459,49;CIPOS95=-176,49;CIEND95=-113,49;MATEID=63840_1;EVENT=63840;SECONDARY;SU=15;PE=15;SR=0;ALG=SUM;AF=0.0002735;NSAMP=8;MSQ=17.77;AC=8;AN=29246;NFAM=8
chr3	87687476	87687889	chr16	65537110	65537742	63765	219.64	-	+	BND	LOW	63765_1	N	]chr16:65537137]N	63765_2	N	N[chr3:87687861[	SVTYPE=BND;POS=87687861;STRANDS=-+:6;IMPRECISE;CIPOS=-384,29;CIEND=-27,605;CIPOS95=-75,29;CIEND95=-27,214;MATEID=63765_2;EVENT=63765;SU=6;PE=6;SR=0;ALG=PROD;AF=0.0002735;NSAMP=8;MSQ=14;AC=8;AN=29246;NFAM=8	SVTYPE=BND;POS=65537137;STRANDS=-+:6;IMPRECISE;CIPOS=-27,605;CIEND=-384,29;CIPOS95=-27,214;CIEND95=-75,29;MATEID=63765_1;EVENT=63765;SECONDARY;SU=6;PE=6;SR=0;ALG=PROD;AF=0.0002735;NSAMP=8;MSQ=14;AC=8;AN=29246;NFAM=8
chr3	87687780	87687834	chrX	69645563	69645622	72172	93342.9	-	+	BND	LOW	72172_1	N	]chrX:69645593]N	72172_2	N	N[chr3:87687811[	SVTYPE=BND;POS=87687811;STRANDS=-+:14;IMPRECISE;CIPOS=-30,24;CIEND=-30,29;CIPOS95=-1,1;CIEND95=-1,1;MATEID=72172_2;EVENT=72172;SU=14;PE=12;SR=2;ALG=PROD;AF=0.07218;NSAMP=2091;MSQ=26.97;AC=2111;AN=29246;NFAM=2026	SVTYPE=BND;POS=69645593;STRANDS=-+:14;IMPRECISE;CIPOS=-30,29;CIEND=-30,24;CIPOS95=-1,1;CIEND95=-1,1;MATEID=72172_1;EVENT=72172;SECONDARY;SU=14;PE=12;SR=2;ALG=PROD;AF=0.07218;NSAMP=2091;MSQ=26.97;AC=2111;AN=29246;NFAM=2026
chr3	87687783	87687838	chr4	172528934	172528993	67126	789603.0	-	+	BND	LOW	67126_1	N	]chr4:172528964]N	67126_2	N	N[chr3:87687811[	SVTYPE=BND;POS=87687811;STRANDS=-+:8;IMPRECISE;CIPOS=-27,28;CIEND=-30,29;CIPOS95=-1,1;CIEND95=0,0;MATEID=67126_2;EVENT=67126;SU=8;PE=4;SR=4;ALG=PROD;AF=0.3258;NSAMP=9453;MSQ=48.61;AC=9528;AN=29246;NFAM=8752	SVTYPE=BND;POS=172528964;STRANDS=-+:8;IMPRECISE;CIPOS=-30,29;CIEND=-27,28;CIPOS95=0,0;CIEND95=-1,1;MATEID=67126_1;EVENT=67126;SECONDARY;SU=8;PE=4;SR=4;ALG=PROD;AF=0.3258;NSAMP=9453;MSQ=48.61;AC=9528;AN=29246;NFAM=8752
chr3	87687790	87687839	chr11	124834333	124834392	61283	150.17	-	-	BND	LOW	61283_1	N	[chr11:124834364[N	61283_2	N	[chr3:87687815[N	SVTYPE=BND;POS=87687815;STRANDS=--:15;IMPRECISE;CIPOS=-24,25;CIEND=-30,29;CIPOS95=-2,2;CIEND95=0,0;MATEID=61283_2;EVENT=61283;SU=15;PE=7;SR=8;ALG=PROD;AF=0.0001368;NSAMP=4;MSQ=36.52;AC=4;AN=29246;NFAM=4	SVTYPE=BND;POS=124834364;STRANDS=--:15;IMPRECISE;CIPOS=-30,29;CIEND=-24,25;CIPOS95=0,0;CIEND95=-2,2;MATEID=61283_1;EVENT=61283;SECONDARY;SU=15;PE=7;SR=8;ALG=PROD;AF=0.0001368;NSAMP=4;MSQ=36.52;AC=4;AN=29246;NFAM=4
chr3	87687804	87687819	chr17	5756264	5756283	64059	15491.6	-	+	BND	LOW	64059_1	N	]chr17:5756274]N	64059_2	N	N[chr3:87687813[	SVTYPE=BND;POS=87687813;STRANDS=-+:37;CIPOS=-8,7;CIEND=-10,9;CIPOS95=0,0;CIEND95=0,0;MATEID=64059_2;EVENT=64059;SU=37;PE=11;SR=26;ALG=PROD;AF=0.01747;NSAMP=511;MSQ=21.44;AC=511;AN=29246;NFAM=506	SVTYPE=BND;POS=5756274;STRANDS=-+:37;CIPOS=-10,9;CIEND=-8,7;CIPOS95=0,0;CIEND95=0,0;MATEID=64059_1;EVENT=64059;SECONDARY;SU=37;PE=11;SR=26;ALG=PROD;AF=0.01747;NSAMP=511;MSQ=21.44;AC=511;AN=29246;NFAM=506
chr3	87687889	87687908	chr11	124834366	124834385	60744	6053.4	+	+	BND	LOW	60744_1	N	N]chr11:124834376]	60744_2	N	N]chr3:87687899]	SVTYPE=BND;POS=87687899;STRANDS=++:5;IMPRECISE;CIPOS=-10,9;CIEND=-10,9;CIPOS95=-1,1;CIEND95=-1,1;MATEID=60744_2;EVENT=60744;SU=5;PE=3;SR=2;ALG=PROD;AF=0.006086;NSAMP=174;MSQ=28.09;AC=178;AN=29246;NFAM=172	SVTYPE=BND;POS=124834376;STRANDS=++:5;IMPRECISE;CIPOS=-10,9;CIEND=-10,9;CIPOS95=-1,1;CIEND95=-1,1;MATEID=60744_1;EVENT=60744;SECONDARY;SU=5;PE=3;SR=2;ALG=PROD;AF=0.006086;NSAMP=174;MSQ=28.09;AC=178;AN=29246;NFAM=172
chr3	87690967	87690986	chr3	87691024	87691043	319050	237.81	+	-	BND	LOW	319050_1	N	N[chr3:87691035[	319050_2	N	]chr3:87690977]N	SVTYPE=BND;POS=87690977;STRANDS=+-:10;CIPOS=-10,9;CIEND=-10,9;CIPOS95=0,0;CIEND95=0,0;MATEID=319050_2;EVENT=319050;SU=10;PE=0;SR=10;ALG=PROD;AF=3.419e-05;NSAMP=1;MSQ=236.77;RECLASSIFIED;AC=1;AN=29246;NFAM=1	SVTYPE=BND;POS=87691035;STRANDS=+-:10;CIPOS=-10,9;CIEND=-10,9;CIPOS95=0,0;CIEND95=0,0;MATEID=319050_1;EVENT=319050;SECONDARY;SU=10;PE=0;SR=10;ALG=PROD;AF=3.419e-05;NSAMP=1;MSQ=236.77;RECLASSIFIED;AC=1;AN=29246;NFAM=1
chr3	87697511	87697511	chr21	38247628	38247628	65950	40643.9	-	+	BND	LOW	65950_1	N	]chr21:38247628]N	65950_2	N	N[chr3:87697512[	SVTYPE=BND;POS=87697512;STRANDS=+-:8,-+:6515;CIPOS=0,0;CIEND=0,0;CIPOS95=0,0;CIEND95=0,0;MATEID=65950_2;EVENT=65950;SU=6523;PE=0;SR=6523;ALG=PROD;AF=0.02045;NSAMP=598;MSQ=42.89;AC=598;AN=29246;NFAM=596	SVTYPE=BND;POS=38247628;STRANDS=+-:8,-+:6515;CIPOS=0,0;CIEND=0,0;CIPOS95=0,0;CIEND95=0,0;MATEID=65950_1;EVENT=65950;SECONDARY;SU=6523;PE=0;SR=6523;ALG=PROD;AF=0.02045;NSAMP=598;MSQ=42.89;AC=598;AN=29246;NFAM=596
chr3	87699257	87699274	chr3	87709829	87709847	506899	1244.52	-	+	DUP	PASS	506899	N	<DUP>	.	.	.	SVTYPE=DUP;POS=87699267;SVLEN=10571;END=87709838;STRANDS=-+:117;CIPOS=-10,7;CIEND=-9,9;CIPOS95=0,0;CIEND95=0,0;SU=117;PE=107;SR=10;ALG=PROD;AF=0.0002393;NSAMP=7;MSQ=144.13;AC=7;AN=29246;NFAM=6	.
chr3	87704545	87704604	chr3	87715476	87715535	506900	954.67	-	+	DUP	PASS	506900	N	<DUP>	.	.	.	SVTYPE=DUP;POS=87704575;SVLEN=10931;END=87715506;STRANDS=-+:93;CIPOS=-30,29;CIEND=-30,29;CIPOS95=0,0;CIEND95=0,0;SU=93;PE=54;SR=39;ALG=PROD;AF=0.0001026;NSAMP=2;MSQ=281.49;AC=3;AN=29246;NFAM=1	.
chr3	87716179	87716184	chr3	87724150	87724155	506901	420.87	-	+	DUP	PASS	506901	N	<DUP>	.	.	.	SVTYPE=DUP;POS=87716183;SVLEN=7970;END=87724153;STRANDS=-+:33;CIPOS=-4,1;CIEND=-3,2;CIPOS95=0,0;CIEND95=0,0;SU=33;PE=23;SR=10;ALG=PROD;AF=6.839e-05;NSAMP=1;MSQ=419.79;AC=2;AN=29246;NFAM=1	.
chr3	87721321	87721657	chr3	87722385	87722819	583758	432.18	+	+	INV	LOW	583758	N	<INV>	.	.	.	SVTYPE=INV;POS=87721372;SVLEN=1043;END=87722415;STRANDS=++:11,--:1;IMPRECISE;CIPOS=-51,285;CIEND=-30,404;CIPOS95=-51,58;CIEND95=-30,130;SU=12;PE=12;SR=0;ALG=SUM;AF=0.0003761;NSAMP=11;MSQ=38.21;RETAINED;AC=11;AN=29246;NFAM=11	.
chr3	87726109	87726128	chr3	87726266	87726285	506902	105.27	-	+	DUP	PASS	506902	N	<DUP>	.	.	.	SVTYPE=DUP;POS=87726119;SVLEN=157;END=87726276;STRANDS=-+:12;CIPOS=-10,9;CIEND=-10,9;CIPOS95=0,0;CIEND95=0,0;SU=12;PE=0;SR=12;ALG=PROD;AF=6.839e-05;NSAMP=2;MSQ=49.2;AC=2;AN=29246;NFAM=2	.
chr3	87738506	87738506	chr3	87738585	87738585	319053	116397.0	+	-	BND	LOW	319053_1	N	N[chr3:87738586[	319053_2	N	]chr3:87738506]N	SVTYPE=BND;POS=87738506;STRANDS=+-:3762;CIPOS=0,0;CIEND=0,0;CIPOS95=0,0;CIEND95=0,0;MATEID=319053_2;EVENT=319053;SU=3762;PE=35;SR=3727;ALG=PROD;AF=0.01552;NSAMP=449;MSQ=224.04;RECLASSIFIED;AC=454;AN=29246;NFAM=435	SVTYPE=BND;POS=87738586;STRANDS=+-:3762;CIPOS=0,0;CIEND=0,0;CIPOS95=0,0;CIEND95=0,0;MATEID=319053_1;EVENT=319053;SECONDARY;SU=3762;PE=35;SR=3727;ALG=PROD;AF=0.01552;NSAMP=449;MSQ=224.04;RECLASSIFIED;AC=454;AN=29246;NFAM=435
chr3	87763488	87763531	chr3	87769880	87769924	319054	1720.18	+	-	DEL	PASS	319054	N	<DEL>	.	.	.	SVTYPE=DEL;POS=87763510;SVLEN=-6393;END=87769903;STRANDS=+-:81;CIPOS=-22,21;CIEND=-23,21;CIPOS95=0,0;CIEND95=0,0;SU=81;PE=44;SR=37;ALG=PROD;AF=3.419e-05;NSAMP=1;MSQ=338.59;AC=1;AN=29246;NFAM=1	.
chr3	87764245	87764254	chr3	87764354	87764363	319055	214.62	+	-	DEL	PASS	319055	N	<DEL>	.	.	.	SVTYPE=DEL;POS=87764250;SVLEN=-109;END=87764359;STRANDS=+-:7;CIPOS=-5,4;CIEND=-5,4;CIPOS95=0,0;CIEND95=0,0;SU=7;PE=0;SR=7;ALG=PROD;AF=3.419e-05;NSAMP=1;MSQ=209.71;AC=1;AN=29246;NFAM=1	.
chr3	87771143	87771160	chr16	56566726	56566741	63710	20.89	+	+	BND	LOW	63710_1	N	N]chr16:56566733]	63710_2	N	N]chr3:87771152]	SVTYPE=BND;POS=87771152;STRANDS=++:4;IMPRECISE;CIPOS=-9,8;CIEND=-7,8;CIPOS95=0,0;CIEND95=-1,3;MATEID=63710_2;EVENT=63710;SU=4;PE=0;SR=4;ALG=PROD;AF=3.419e-05;NSAMP=1;MSQ=20.89;AC=1;AN=29246;NFAM=1	SVTYPE=BND;POS=56566733;STRANDS=++:4;IMPRECISE;CIPOS=-7,8;CIEND=-9,8;CIPOS95=-1,3;CIEND95=0,0;MATEID=63710_1;EVENT=63710;SECONDARY;SU=4;PE=0;SR=4;ALG=PROD;AF=3.419e-05;NSAMP=1;MSQ=20.89;AC=1;AN=29246;NFAM=1
chr3	87772699	87772718	chr3	87780771	87780790	506903	82.32	-	+	DUP	PASS	506903	N	<DUP>	.	.	.	SVTYPE=DUP;POS=87772709;SVLEN=8072;END=87780781;STRANDS=-+:9;IMPRECISE;CIPOS=-10,9;CIEND=-10,9;CIPOS95=-1,0;CIEND95=-1,1;SU=9;PE=6;SR=3;ALG=PROD;AF=3.419e-05;NSAMP=1;MSQ=79.23;AC=1;AN=29246;NFAM=1	.
chr3	87804257	87804302	chr3	87902383	87902427	319060	917.08	+	-	DEL	PASS	319060	N	<DEL>	.	.	.	SVTYPE=DEL;POS=87804280;SVLEN=-98126;END=87902406;STRANDS=+-:41;CIPOS=-23,22;CIEND=-23,21;CIPOS95=0,0;CIEND95=0,0;SU=41;PE=23;SR=18;ALG=PROD;AF=6.839e-05;NSAMP=2;MSQ=458.54;AC=2;AN=29246;NFAM=1	.
chr3	87806973	87806992	chr3	87807349	87807368	319061	1049.4	+	-	BND	LOW	319061_1	N	N[chr3:87807360[	319061_2	N	]chr3:87806983]N	SVTYPE=BND;POS=87806983;STRANDS=+-:13;CIPOS=-10,9;CIEND=-10,9;CIPOS95=0,0;CIEND95=0,0;MATEID=319061_2;EVENT=319061;SU=13;PE=8;SR=5;ALG=PROD;AF=0.001299;NSAMP=38;MSQ=25.83;RECLASSIFIED;AC=38;AN=29246;NFAM=38	SVTYPE=BND;POS=87807360;STRANDS=+-:13;CIPOS=-10,9;CIEND=-10,9;CIPOS95=0,0;CIEND95=0,0;MATEID=319061_1;EVENT=319061;SECONDARY;SU=13;PE=8;SR=5;ALG=PROD;AF=0.001299;NSAMP=38;MSQ=25.83;RECLASSIFIED;AC=38;AN=29246;NFAM=38
chr3	87819472	87819474	chr3	87960832	87960851	506905	546.57	-	+	DUP	PASS	506905	N	<DUP>	.	.	.	SVTYPE=DUP;POS=87819474;SVLEN=141368;END=87960842;STRANDS=-+:42;CIPOS=-2,0;CIEND=-10,9;CIPOS95=0,0;CIEND95=0,0;SU=42;PE=25;SR=17;ALG=PROD;AF=6.839e-05;NSAMP=1;MSQ=540.82;AC=2;AN=29246;NFAM=1	.
chr3	87820282	87820789	chr3	87822927	87823494	319062	312.22	+	-	DEL	PASS	319062	N	<DEL>	.	.	.	SVTYPE=DEL;POS=87820312;SVLEN=-3156;END=87823468;STRANDS=+-:15;IMPRECISE;CIPOS=-30,477;CIEND=-541,26;CIPOS95=-30,53;CIEND95=-68,26;SU=15;PE=15;SR=0;ALG=PROD;AF=0.0001026;NSAMP=3;MSQ=35.99;AC=3;AN=29246;NFAM=3	.
chr3	87824043	87824053	chr3	87824185	87824204	583759	33.88	+	+	INV	LOW	583759	N	<INV>	.	.	.	SVTYPE=INV;POS=87824053;SVLEN=142;END=87824195;STRANDS=++:3,--:1;IMPRECISE;CIPOS=-10,0;CIEND=-10,9;CIPOS95=-10,0;CIEND95=-3,3;SU=4;PE=3;SR=1;ALG=PROD;AF=3.419e-05;NSAMP=1;MSQ=20.89;AC=1;AN=29246;NFAM=1	.
chr3	87833624	87833675	chr3	87833680	87833731	319063	377.64	+	-	BND	LOW	319063_1	N	N[chr3:87833707[	319063_2	N	]chr3:87833650]N	SVTYPE=BND;POS=87833650;STRANDS=+-:10;CIPOS=-26,25;CIEND=-26,25;CIPOS95=0,0;CIEND95=0,0;MATEID=319063_2;EVENT=319063;SU=10;PE=0;SR=10;ALG=PROD;AF=6.839e-05;NSAMP=2;MSQ=188.8;RECLASSIFIED;AC=2;AN=29246;NFAM=2	SVTYPE=BND;POS=87833707;STRANDS=+-:10;CIPOS=-26,25;CIEND=-26,25;CIPOS95=0,0;CIEND95=0,0;MATEID=319063_1;EVENT=319063;SECONDARY;SU=10;PE=0;SR=10;ALG=PROD;AF=6.839e-05;NSAMP=2;MSQ=188.8;RECLASSIFIED;AC=2;AN=29246;NFAM=2
chr3	87839971	87839988	chr5	94516500	94516517	67794	21.41	-	-	BND	LOW	67794_1	N	[chr5:94516510[N	67794_2	N	[chr3:87839981[N	SVTYPE=BND;POS=87839981;STRANDS=--:4;CIPOS=-9,8;CIEND=-9,8;CIPOS95=0,0;CIEND95=0,0;MATEID=67794_2;EVENT=67794;SU=4;PE=0;SR=4;ALG=PROD;AF=6.839e-05;NSAMP=2;MSQ=10.71;AC=2;AN=29246;NFAM=2	SVTYPE=BND;POS=94516510;STRANDS=--:4;CIPOS=-9,8;CIEND=-9,8;CIPOS95=0,0;CIEND95=0,0;MATEID=67794_1;EVENT=67794;SECONDARY;SU=4;PE=0;SR=4;ALG=PROD;AF=6.839e-05;NSAMP=2;MSQ=10.71;AC=2;AN=29246;NFAM=2
chr3	87840625	87840625	chr3	87853207	87853207	319064	135523.0	+	-	DEL	PASS	319064	N	<DEL>	.	.	.	SVTYPE=DEL;POS=87840625;SVLEN=-12582;END=87853207;STRANDS=+-:5806;CIPOS=0,0;CIEND=0,0;CIPOS95=0,0;CIEND95=0,0;SU=5806;PE=3542;SR=2264;ALG=PROD;AF=0.008788;NSAMP=254;MSQ=431.02;AC=257;AN=29246;NFAM=248	.
chr3	87841527	87842161	chrX	11713268	11713915	71844	11761.4	+	+	BND	LOW	71844_1	N	N]chrX:11713315]	71844_2	N	N]chr3:87841577]	SVTYPE=BND;POS=87841577;STRANDS=++:5;IMPRECISE;CIPOS=-50,584;CIEND=-47,600;CIPOS95=-50,99;CIEND95=-47,106;MATEID=71844_2;EVENT=71844;SU=5;PE=5;SR=0;ALG=PROD;AF=0.007933;NSAMP=232;MSQ=34.24;AC=232;AN=29246;NFAM=231	SVTYPE=BND;POS=11713315;STRANDS=++:5;IMPRECISE;CIPOS=-47,600;CIEND=-50,584;CIPOS95=-47,106;CIEND95=-50,99;MATEID=71844_1;EVENT=71844;SECONDARY;SU=5;PE=5;SR=0;ALG=PROD;AF=0.007933;NSAMP=232;MSQ=34.24;AC=232;AN=29246;NFAM=231
chr3	87866586	87866586	chr3	87867619	87867619	319065	299381.0	+	-	DEL	PASS	319065	N	<DEL>	.	.	.	SVTYPE=DEL;POS=87866586;SVLEN=-1033;END=87867619;STRANDS=+-:12320;CIPOS=0,0;CIEND=0,0;CIPOS95=0,0;CIEND95=0,0;SU=12320;PE=7549;SR=4771;ALG=PROD;AF=0.009574;NSAMP=279;MSQ=556.22;MEDGQR=4.07;Q10GQR=3.81;AC=280;AN=29246;NFAM=268	.
chr3	87866810	87866827	chr13	101797773	101797790	62528	285.9	-	+	BND	LOW	62528_1	N	]chr13:101797782]N	62528_2	N	N[chr3:87866820[	SVTYPE=BND;POS=87866820;STRANDS=-+:20;CIPOS=-9,8;CIEND=-9,8;CIPOS95=0,0;CIEND95=0,0;MATEID=62528_2;EVENT=62528;SU=20;PE=0;SR=20;ALG=PROD;AF=0.0002052;NSAMP=6;MSQ=19.96;AC=6;AN=29246;NFAM=6	SVTYPE=BND;POS=101797782;STRANDS=-+:20;CIPOS=-9,8;CIEND=-9,8;CIPOS95=0,0;CIEND95=0,0;MATEID=62528_1;EVENT=62528;SECONDARY;SU=20;PE=0;SR=20;ALG=PROD;AF=0.0002052;NSAMP=6;MSQ=19.96;AC=6;AN=29246;NFAM=6
chr3	87876063	87876072	chr3	87889970	87889989	506906	166.69	-	+	DUP	PASS	506906	N	<DUP>	.	.	.	SVTYPE=DUP;POS=87876069;SVLEN=13911;END=87889980;STRANDS=-+:17;CIPOS=-6,3;CIEND=-10,9;CIPOS95=0,0;CIEND95=0,0;SU=17;PE=10;SR=7;ALG=PROD;AF=3.419e-05;NSAMP=1;MSQ=166.08;AC=1;AN=29246;NFAM=1	.
chr3	87879817	87879824	chr3	87888595	87888602	319067	4324.59	+	-	DEL	PASS	319067	N	<DEL>	.	.	.	SVTYPE=DEL;POS=87879821;SVLEN=-8779;END=87888600;STRANDS=+-:195;CIPOS=-4,3;CIEND=-5,2;CIPOS95=0,0;CIEND95=0,0;SU=195;PE=108;SR=87;ALG=PROD;AF=0.0001026;NSAMP=3;MSQ=651.38;AC=3;AN=29246;NFAM=3	.
chr3	87880283	87880286	chr3	87880386	87880389	319068	404.56	+	-	DEL	PASS	319068	N	<DEL>	.	.	.	SVTYPE=DEL;POS=87880285;SVLEN=-103;END=87880388;STRANDS=+-:16;CIPOS=-2,1;CIEND=-2,1;CIPOS95=0,0;CIEND95=0,0;SU=16;PE=0;SR=16;ALG=PROD;AF=3.419e-05;NSAMP=1;MSQ=395.64;AC=1;AN=29246;NFAM=1	.
chr3	87882426	87882715	chr3	87903425	87903811	319069	224.74	+	-	DEL	PASS	319069	N	<DEL>	.	.	.	SVTYPE=DEL;POS=87882436;SVLEN=-21366;END=87903802;STRANDS=+-:11;IMPRECISE;CIPOS=-10,279;CIEND=-377,9;CIPOS95=-2,80;CIEND95=-80,1;SU=11;PE=11;SR=0;ALG=PROD;AF=3.419e-05;NSAMP=1;MSQ=224.74;AC=1;AN=29246;NFAM=1	.
chr3	87888602	87888621	chr3	87888724	87888743	319070	176.8	+	-	DEL	PASS	319070	N	<DEL>	.	.	.	SVTYPE=DEL;POS=87888612;SVLEN=-122;END=87888734;STRANDS=+-:9;CIPOS=-10,9;CIEND=-10,9;CIPOS95=0,0;CIEND95=0,0;SU=9;PE=1;SR=8;ALG=PROD;AF=3.419e-05;NSAMP=1;MSQ=176.78;AC=1;AN=29246;NFAM=1	.
chr3	87892008	87892066	chr3	87938401	87938446	506907	1355.01	-	+	DUP	PASS	506907	N	<DUP>	.	.	.	SVTYPE=DUP;POS=87892038;SVLEN=46386;END=87938424;STRANDS=-+:136;CIPOS=-30,28;CIEND=-23,22;CIPOS95=0,0;CIEND95=0,0;SU=136;PE=70;SR=66;ALG=PROD;AF=0.0002735;NSAMP=7;MSQ=193.48;AC=8;AN=29246;NFAM=7	.
chr3	87897804	87897813	chr3	87899061	87899070	319071	318.16	+	-	DEL	PASS	319071	N	<DEL>	.	.	.	SVTYPE=DEL;POS=87897809;SVLEN=-1258;END=87899067;STRANDS=+-:14;CIPOS=-5,4;CIEND=-6,3;CIPOS95=0,0;CIEND95=0,0;SU=14;PE=7;SR=7;ALG=PROD;AF=3.419e-05;NSAMP=1;MSQ=317.74;AC=1;AN=29246;NFAM=1	.
chr3	87899424	87899439	chr3	87956935	87956954	319072	2160.84	+	-	DEL	PASS	319072	N	<DEL>	.	.	.	SVTYPE=DEL;POS=87899434;SVLEN=-57511;END=87956945;STRANDS=+-:67;CIPOS=-10,5;CIEND=-10,9;CIPOS95=0,0;CIEND95=0,0;SU=67;PE=19;SR=48;ALG=PROD;AF=6.839e-05;NSAMP=2;MSQ=659.37;AC=2;AN=29246;NFAM=2	.
chr3	87901024	87901026	chr3	87904401	87904403	506908	606.69	-	+	DUP	PASS	506908	N	<DUP>	.	.	.	SVTYPE=DUP;POS=87901026;SVLEN=3377;END=87904403;STRANDS=-+:47;CIPOS=-2,0;CIEND=-2,0;CIPOS95=0,0;CIEND95=0,0;SU=47;PE=28;SR=19;ALG=PROD;AF=6.839e-05;NSAMP=1;MSQ=603.45;AC=2;AN=29246;NFAM=1	.
chr3	87917606	87917649	chr3	87924956	87924998	319074	1762.51	+	-	DEL	PASS	319074	N	<DEL>	.	.	.	SVTYPE=DEL;POS=87917628;SVLEN=-7350;END=87924978;STRANDS=+-:74;CIPOS=-22,21;CIEND=-22,20;CIPOS95=0,0;CIEND95=0,0;SU=74;PE=47;SR=27;ALG=PROD;AF=6.839e-05;NSAMP=2;MSQ=881.26;AC=2;AN=29246;NFAM=2	.
chr3	87924634	87924653	chr3	87927283	87927291	583760	224.62	-	-	BND	LOW	583760_1	N	[chr3:87927290[N	583760_2	N	[chr3:87924645[N	SVTYPE=BND;POS=87924645;STRANDS=--:15;CIPOS=-10,9;CIEND=-6,2;CIPOS95=0,0;CIEND95=0,0;MATEID=583760_2;EVENT=583760;SU=15;PE=9;SR=6;ALG=PROD;AF=3.419e-05;NSAMP=1;MSQ=224.62;AC=1;AN=29246;NFAM=1	SVTYPE=BND;POS=87927290;STRANDS=--:15;CIPOS=-6,2;CIEND=-10,9;CIPOS95=0,0;CIEND95=0,0;MATEID=583760_1;EVENT=583760;SECONDARY;SU=15;PE=9;SR=6;ALG=PROD;AF=3.419e-05;NSAMP=1;MSQ=224.62;AC=1;AN=29246;NFAM=1
chr3	87925666	87925709	chr3	87925765	87925808	319075	623.38	+	-	DEL	PASS	319075	N	<DEL>	.	.	.	SVTYPE=DEL;POS=87925688;SVLEN=-99;END=87925787;STRANDS=+-:27;CIPOS=-22,21;CIEND=-22,21;CIPOS95=0,0;CIEND95=0,0;SU=27;PE=1;SR=26;ALG=PROD;AF=3.419e-05;NSAMP=1;MSQ=344.66;AC=1;AN=29246;NFAM=1	.
chr3	87928393	87928822	chrX	11935188	11935755	71900	81.47	-	+	BND	LOW	71900_1	N	]chrX:11935218]N	71900_2	N	N[chr3:87928794[	SVTYPE=BND;POS=87928794;STRANDS=-+:7;IMPRECISE;CIPOS=-400,29;CIEND=-30,537;CIPOS95=-106,29;CIEND95=-30,139;MATEID=71900_2;EVENT=71900;SU=7;PE=7;SR=0;ALG=PROD;AF=3.419e-05;NSAMP=1;MSQ=80.46;AC=1;AN=29246;NFAM=1	SVTYPE=BND;POS=11935218;STRANDS=-+:7;IMPRECISE;CIPOS=-30,537;CIEND=-400,29;CIPOS95=-30,139;CIEND95=-106,29;MATEID=71900_1;EVENT=71900;SECONDARY;SU=7;PE=7;SR=0;ALG=PROD;AF=3.419e-05;NSAMP=1;MSQ=80.46;AC=1;AN=29246;NFAM=1
chr3	87928766	87928852	chrX	11935027	11935124	71885	21.4	+	-	BND	LOW	71885_1	N	N[chrX:11935077[	71885_2	N	]chr3:87928810]N	SVTYPE=BND;POS=87928810;STRANDS=+-:15;CIPOS=-44,42;CIEND=-49,48;CIPOS95=0,0;CIEND95=0,0;MATEID=71885_2;EVENT=71885;SU=15;PE=4;SR=11;ALG=PROD;AF=3.419e-05;NSAMP=1;MSQ=20.82;AC=1;AN=29246;NFAM=1	SVTYPE=BND;POS=11935077;STRANDS=+-:15;CIPOS=-49,48;CIEND=-44,42;CIPOS95=0,0;CIEND95=0,0;MATEID=71885_1;EVENT=71885;SECONDARY;SU=15;PE=4;SR=11;ALG=PROD;AF=3.419e-05;NSAMP=1;MSQ=20.82;AC=1;AN=29246;NFAM=1
chr3	87930510	87931068	chr3	88118995	88119505	583761	95.87	-	-	BND	LOW	583761_1	N	[chr3:88119497[N	583761_2	N	[chr3:87931060[N	SVTYPE=BND;POS=87931060;STRANDS=--:6;IMPRECISE;CIPOS=-549,9;CIEND=-501,9;CIPOS95=-95,1;CIEND95=-91,2;MATEID=583761_2;EVENT=583761;SU=6;PE=6;SR=0;ALG=PROD;AF=3.419e-05;NSAMP=1;MSQ=95.87;AC=1;AN=29246;NFAM=1	SVTYPE=BND;POS=88119497;STRANDS=--:6;IMPRECISE;CIPOS=-501,9;CIEND=-549,9;CIPOS95=-91,2;CIEND95=-95,1;MATEID=583761_1;EVENT=583761;SECONDARY;SU=6;PE=6;SR=0;ALG=PROD;AF=3.419e-05;NSAMP=1;MSQ=95.87;AC=1;AN=29246;NFAM=1
chr3	87935034	87935053	chr3	87935144	87935163	319076	290.68	+	-	BND	PASS	319076_1	N	N[chr3:87935155[	319076_2	N	]chr3:87935044]N	SVTYPE=BND;POS=87935044;STRANDS=+-:10;CIPOS=-10,9;CIEND=-10,9;CIPOS95=0,0;CIEND95=0,0;MATEID=319076_2;EVENT=319076;SU=10;PE=0;SR=10;ALG=PROD;AF=3.419e-05;NSAMP=1;MSQ=290.68;RECLASSIFIED;AC=1;AN=29246;NFAM=1	SVTYPE=BND;POS=87935155;STRANDS=+-:10;CIPOS=-10,9;CIEND=-10,9;CIPOS95=0,0;CIEND95=0,0;MATEID=319076_1;EVENT=319076;SECONDARY;SU=10;PE=0;SR=10;ALG=PROD;AF=3.419e-05;NSAMP=1;MSQ=290.68;RECLASSIFIED;AC=1;AN=29246;NFAM=1
chr3	87945153	87945172	chr3	87945205	87945224	319077	198.11	+	-	BND	LOW	319077_1	N	N[chr3:87945216[	319077_2	N	]chr3:87945163]N	SVTYPE=BND;POS=87945163;STRANDS=+-:5;CIPOS=-10,9;CIEND=-10,9;CIPOS95=0,0;CIEND95=0,0;MATEID=319077_2;EVENT=319077;SU=5;PE=0;SR=5;ALG=PROD;AF=3.419e-05;NSAMP=1;MSQ=197.91;RECLASSIFIED;AC=1;AN=29246;NFAM=1	SVTYPE=BND;POS=87945216;STRANDS=+-:5;CIPOS=-10,9;CIEND=-10,9;CIPOS95=0,0;CIEND95=0,0;MATEID=319077_1;EVENT=319077;SECONDARY;SU=5;PE=0;SR=5;ALG=PROD;AF=3.419e-05;NSAMP=1;MSQ=197.91;RECLASSIFIED;AC=1;AN=29246;NFAM=1
chr3	87946601	87946620	chr12	32663523	32663542	61542	6368.48	-	+	BND	LOW	61542_1	N	]chr12:32663533]N	61542_2	N	N[chr3:87946612[	SVTYPE=BND;POS=87946612;STRANDS=-+:5;CIPOS=-10,9;CIEND=-10,9;CIPOS95=0,0;CIEND95=0,0;MATEID=61542_2;EVENT=61542;SU=5;PE=0;SR=5;ALG=PROD;AF=0.005915;NSAMP=168;MSQ=21.77;AC=173;AN=29246;NFAM=168	SVTYPE=BND;POS=32663533;STRANDS=-+:5;CIPOS=-10,9;CIEND=-10,9;CIPOS95=0,0;CIEND95=0,0;MATEID=61542_1;EVENT=61542;SECONDARY;SU=5;PE=0;SR=5;ALG=PROD;AF=0.005915;NSAMP=168;MSQ=21.77;AC=173;AN=29246;NFAM=168
chr3	87955973	87956030	chr3	87956043	87956100	319078	626.54	+	-	BND	LOW	319078_1	N	N[chr3:87956073[	319078_2	N	]chr3:87956002]N	SVTYPE=BND;POS=87956002;STRANDS=+-:21;CIPOS=-29,28;CIEND=-29,28;CIPOS95=0,0;CIEND95=0,0;MATEID=319078_2;EVENT=319078;SU=21;PE=1;SR=20;ALG=PROD;AF=0.0001026;NSAMP=3;MSQ=176.82;RECLASSIFIED;AC=3;AN=29228;NFAM=3	SVTYPE=BND;POS=87956073;STRANDS=+-:21;CIPOS=-29,28;CIEND=-29,28;CIPOS95=0,0;CIEND95=0,0;MATEID=319078_1;EVENT=319078;SECONDARY;SU=21;PE=1;SR=20;ALG=PROD;AF=0.0001026;NSAMP=3;MSQ=176.82;RECLASSIFIED;AC=3;AN=29228;NFAM=3
chr3	87960129	87960129	chr3	87960213	87960213	319079	43366.4	+	-	BND	LOW	319079_1	N	N[chr3:87960214[	319079_2	N	]chr3:87960129]N	SVTYPE=BND;POS=87960129;STRANDS=+-:1649;CIPOS=0,0;CIEND=0,0;CIPOS95=0,0;CIEND95=0,0;MATEID=319079_2;EVENT=319079;SU=1649;PE=19;SR=1630;ALG=PROD;AF=0.005573;NSAMP=162;MSQ=227.89;RECLASSIFIED;AC=163;AN=29246;NFAM=159	SVTYPE=BND;POS=87960214;STRANDS=+-:1649;CIPOS=0,0;CIEND=0,0;CIPOS95=0,0;CIEND95=0,0;MATEID=319079_1;EVENT=319079;SECONDARY;SU=1649;PE=19;SR=1630;ALG=PROD;AF=0.005573;NSAMP=162;MSQ=227.89;RECLASSIFIED;AC=163;AN=29246;NFAM=159
chr3	87966321	87966340	chr3	87966428	87966447	319080	203.77	+	-	BND	LOW	319080_1	N	N[chr3:87966439[	319080_2	N	]chr3:87966331]N	SVTYPE=BND;POS=87966331;STRANDS=+-:8;CIPOS=-10,9;CIEND=-10,9;CIPOS95=0,0;CIEND95=0,0;MATEID=319080_2;EVENT=319080;SU=8;PE=0;SR=8;ALG=PROD;AF=3.419e-05;NSAMP=1;MSQ=203.77;RECLASSIFIED;AC=1;AN=29246;NFAM=1	SVTYPE=BND;POS=87966439;STRANDS=+-:8;CIPOS=-10,9;CIEND=-10,9;CIPOS95=0,0;CIEND95=0,0;MATEID=319080_1;EVENT=319080;SECONDARY;SU=8;PE=0;SR=8;ALG=PROD;AF=3.419e-05;NSAMP=1;MSQ=203.77;RECLASSIFIED;AC=1;AN=29246;NFAM=1
chr3	87978073	87978078	chr3	87982968	87982972	319081	521.5	+	-	DEL	PASS	319081	N	<DEL>	.	.	.	SVTYPE=DEL;POS=87978076;SVLEN=-4895;END=87982971;STRANDS=+-:21;CIPOS=-3,2;CIEND=-3,1;CIPOS95=0,0;CIEND95=0,0;SU=21;PE=10;SR=11;ALG=PROD;AF=3.419e-05;NSAMP=1;MSQ=521.5;AC=1;AN=29246;NFAM=1	.
chr3	87978121	87978172	chr3	87978179	87978230	319082	380.64	+	-	BND	LOW	319082_1	N	N[chr3:87978206[	319082_2	N	]chr3:87978147]N	SVTYPE=BND;POS=87978147;STRANDS=+-:11;CIPOS=-26,25;CIEND=-26,25;CIPOS95=0,0;CIEND95=0,0;MATEID=319082_2;EVENT=319082;SU=11;PE=0;SR=11;ALG=PROD;AF=6.839e-05;NSAMP=2;MSQ=190.31;RECLASSIFIED;AC=2;AN=29246;NFAM=1	SVTYPE=BND;POS=87978206;STRANDS=+-:11;CIPOS=-26,25;CIEND=-26,25;CIPOS95=0,0;CIEND95=0,0;MATEID=319082_1;EVENT=319082;SECONDARY;SU=11;PE=0;SR=11;ALG=PROD;AF=6.839e-05;NSAMP=2;MSQ=190.31;RECLASSIFIED;AC=2;AN=29246;NFAM=1
chr3	87978880	87978897	chr3	87979107	87979142	319083	3952.54	+	-	BND	LOW	319083_1	N	N[chr3:87979123[	319083_2	N	]chr3:87978888]N	SVTYPE=BND;POS=87978888;STRANDS=+-:20;IMPRECISE;CIPOS=-8,9;CIEND=-15,20;CIPOS95=-1,1;CIEND95=0,0;MATEID=319083_2;EVENT=319083;SU=20;PE=0;SR=20;ALG=PROD;AF=0.004992;NSAMP=146;MSQ=12.39;RECLASSIFIED;AC=146;AN=29246;NFAM=145	SVTYPE=BND;POS=87979123;STRANDS=+-:20;IMPRECISE;CIPOS=-15,20;CIEND=-8,9;CIPOS95=0,0;CIEND95=-1,1;MATEID=319083_1;EVENT=319083;SECONDARY;SU=20;PE=0;SR=20;ALG=PROD;AF=0.004992;NSAMP=146;MSQ=12.39;RECLASSIFIED;AC=146;AN=29246;NFAM=145
chr3	87986958	87987013	chr3	87987018	87987075	319084	1118.18	+	-	BND	PASS	319084_1	N	N[chr3:87987047[	319084_2	N	]chr3:87986988]N	SVTYPE=BND;POS=87986988;STRANDS=+-:39;CIPOS=-30,25;CIEND=-28,29;CIPOS95=0,0;CIEND95=0,0;MATEID=319084_2;EVENT=319084;SU=39;PE=1;SR=38;ALG=PROD;AF=6.839e-05;NSAMP=2;MSQ=317.74;RECLASSIFIED;AC=2;AN=29246;NFAM=2	SVTYPE=BND;POS=87987047;STRANDS=+-:39;CIPOS=-28,29;CIEND=-30,25;CIPOS95=0,0;CIEND95=0,0;MATEID=319084_1;EVENT=319084;SECONDARY;SU=39;PE=1;SR=38;ALG=PROD;AF=6.839e-05;NSAMP=2;MSQ=317.74;RECLASSIFIED;AC=2;AN=29246;NFAM=2
chr3	87994856	87994867	chr3	87995118	87995128	319086	884.58	+	-	BND	LOW	319086_1	N	N[chr3:87995125[	319086_2	N	]chr3:87994862]N	SVTYPE=BND;POS=87994862;STRANDS=+-:124;CIPOS=-6,5;CIEND=-6,4;CIPOS95=0,0;CIEND95=0,0;MATEID=319086_2;EVENT=319086;SU=124;PE=0;SR=124;ALG=PROD;AF=0.000718;NSAMP=21;MSQ=21.9;RECLASSIFIED;AC=21;AN=29246;NFAM=21	SVTYPE=BND;POS=87995125;STRANDS=+-:124;CIPOS=-6,4;CIEND=-6,5;CIPOS95=0,0;CIEND95=0,0;MATEID=319086_1;EVENT=319086;SECONDARY;SU=124;PE=0;SR=124;ALG=PROD;AF=0.000718;NSAMP=21;MSQ=21.9;RECLASSIFIED;AC=21;AN=29246;NFAM=21
chr3	88016230	88016232	chr3	88016295	88016297	319087	17955.5	+	-	BND	LOW	319087_1	N	N[chr3:88016297[	319087_2	N	]chr3:88016231]N	SVTYPE=BND;POS=88016231;STRANDS=+-:700;CIPOS=-1,1;CIEND=-1,1;CIPOS95=0,0;CIEND95=0,0;MATEID=319087_2;EVENT=319087;SU=700;PE=5;SR=695;ALG=PROD;AF=0.002154;NSAMP=61;MSQ=196.74;RECLASSIFIED;AC=63;AN=29246;NFAM=60	SVTYPE=BND;POS=88016297;STRANDS=+-:700;CIPOS=-1,1;CIEND=-1,1;CIPOS95=0,0;CIEND95=0,0;MATEID=319087_1;EVENT=319087;SECONDARY;SU=700;PE=5;SR=695;ALG=PROD;AF=0.002154;NSAMP=61;MSQ=196.74;RECLASSIFIED;AC=63;AN=29246;NFAM=60
chr3	88022635	88022694	chr3	88022733	88022792	319088	533.42	+	-	BND	PASS	319088_1	N	N[chr3:88022764[	319088_2	N	]chr3:88022665]N	SVTYPE=BND;POS=88022665;STRANDS=+-:19;CIPOS=-30,29;CIEND=-30,29;CIPOS95=0,0;CIEND95=0,0;MATEID=319088_2;EVENT=319088;SU=19;PE=0;SR=19;ALG=PROD;AF=3.419e-05;NSAMP=1;MSQ=167.76;RECLASSIFIED;AC=1;AN=29246;NFAM=1	SVTYPE=BND;POS=88022764;STRANDS=+-:19;CIPOS=-30,29;CIEND=-30,29;CIPOS95=0,0;CIEND95=0,0;MATEID=319088_1;EVENT=319088;SECONDARY;SU=19;PE=0;SR=19;ALG=PROD;AF=3.419e-05;NSAMP=1;MSQ=167.76;RECLASSIFIED;AC=1;AN=29246;NFAM=1
chr3	88024432	88024451	chr3	88035665	88035670	319089	536.45	+	-	DEL	PASS	319089	N	<DEL>	.	.	.	SVTYPE=DEL;POS=88024442;SVLEN=-11227;END=88035669;STRANDS=+-:26;CIPOS=-10,9;CIEND=-4,1;CIPOS95=0,0;CIEND95=0,0;SU=26;PE=17;SR=9;ALG=PROD;AF=3.419e-05;NSAMP=1;MSQ=536.4;AC=1;AN=29246;NFAM=1	.
chr3	88036516	88036521	chr3	88038672	88038676	319090	167.38	+	-	DEL	PASS	319090	N	<DEL>	.	.	.	SVTYPE=DEL;POS=88036519;SVLEN=-2156;END=88038675;STRANDS=+-:16;CIPOS=-3,2;CIEND=-3,1;CIPOS95=0,0;CIEND95=0,0;SU=16;PE=6;SR=10;ALG=PROD;AF=3.419e-05;NSAMP=1;MSQ=167.38;AC=1;AN=29246;NFAM=1	.
chr3	88055990	88056009	chr3	88058007	88058026	319091	302.39	+	-	BND	PASS	319091_1	N	N[chr3:88058018[	319091_2	N	]chr3:88056000]N	SVTYPE=BND;POS=88056000;STRANDS=+-:16;CIPOS=-10,9;CIEND=-10,9;CIPOS95=0,0;CIEND95=0,0;MATEID=319091_2;EVENT=319091;SU=16;PE=11;SR=5;ALG=PROD;AF=3.419e-05;NSAMP=1;MSQ=302.39;RECLASSIFIED;AC=1;AN=29246;NFAM=1	SVTYPE=BND;POS=88058018;STRANDS=+-:16;CIPOS=-10,9;CIEND=-10,9;CIPOS95=0,0;CIEND95=0,0;MATEID=319091_1;EVENT=319091;SECONDARY;SU=16;PE=11;SR=5;ALG=PROD;AF=3.419e-05;NSAMP=1;MSQ=302.39;RECLASSIFIED;AC=1;AN=29246;NFAM=1
chr3	88058214	88058233	chr3	88058803	88058822	319092	38.5	+	-	BND	LOW	319092_1	N	N[chr3:88058814[	319092_2	N	]chr3:88058224]N	SVTYPE=BND;POS=88058224;STRANDS=+-:5;CIPOS=-10,9;CIEND=-10,9;CIPOS95=0,0;CIEND95=0,0;MATEID=319092_2;EVENT=319092;SU=5;PE=0;SR=5;ALG=PROD;AF=3.419e-05;NSAMP=1;MSQ=38.44;RECLASSIFIED;AC=1;AN=29246;NFAM=1	SVTYPE=BND;POS=88058814;STRANDS=+-:5;CIPOS=-10,9;CIEND=-10,9;CIPOS95=0,0;CIEND95=0,0;MATEID=319092_1;EVENT=319092;SECONDARY;SU=5;PE=0;SR=5;ALG=PROD;AF=3.419e-05;NSAMP=1;MSQ=38.44;RECLASSIFIED;AC=1;AN=29246;NFAM=1
chr3	88083912	88083969	chr6	125636540	125636597	69275	8187.21	-	+	BND	LOW	69275_1	N	]chr6:125636569]N	69275_2	N	N[chr3:88083942[	SVTYPE=BND;POS=88083942;STRANDS=-+:4;CIPOS=-29,28;CIEND=-29,28;CIPOS95=0,0;CIEND95=0,0;MATEID=69275_2;EVENT=69275;SU=4;PE=0;SR=4;ALG=PROD;AF=0.006941;NSAMP=203;MSQ=20.42;AC=203;AN=29246;NFAM=194	SVTYPE=BND;POS=125636569;STRANDS=-+:4;CIPOS=-29,28;CIEND=-29,28;CIPOS95=0,0;CIEND95=0,0;MATEID=69275_1;EVENT=69275;SECONDARY;SU=4;PE=0;SR=4;ALG=PROD;AF=0.006941;NSAMP=203;MSQ=20.42;AC=203;AN=29246;NFAM=194
chr3	88088992	88089036	chr3	88089215	88089260	583763	36.99	+	+	INV	LOW	583763	N	<INV>	.	.	.	SVTYPE=INV;POS=88089002;SVLEN=213;END=88089215;STRANDS=++:3,--:1;IMPRECISE;CIPOS=-10,34;CIEND=0,45;CIPOS95=0,34;CIEND95=0,35;SU=4;PE=4;SR=0;ALG=PROD;AF=0.0001026;NSAMP=3;MSQ=12.3;AC=3;AN=29246;NFAM=3	.
chr3	88093063	88093114	chr3	88093247	88093298	319093	2391.51	+	-	DEL	PASS	319093	N	<DEL>	.	.	.	SVTYPE=DEL;POS=88093089;SVLEN=-184;END=88093273;STRANDS=+-:86;CIPOS=-26,25;CIEND=-26,25;CIPOS95=0,0;CIEND95=0,0;SU=86;PE=3;SR=83;ALG=PROD;AF=0.0002735;NSAMP=8;MSQ=282.12;AC=8;AN=29246;NFAM=8	.
chr3	88099517	88099523	chr3	88102418	88102431	319094	5085.7	+	-	DEL	PASS	319094	N	<DEL>	.	.	.	SVTYPE=DEL;POS=88099520;SVLEN=-2905;END=88102425;STRANDS=+-:172;CIPOS=-3,3;CIEND=-7,6;CIPOS95=0,0;CIEND95=0,0;SU=172;PE=114;SR=58;ALG=PROD;AF=0.000171;NSAMP=5;MSQ=382.31;AC=5;AN=29246;NFAM=5	.
chr3	88109340	88109359	chr3	88109445	88109464	319095	357.42	+	-	BND	PASS	319095_1	N	N[chr3:88109456[	319095_2	N	]chr3:88109350]N	SVTYPE=BND;POS=88109350;STRANDS=+-:15;CIPOS=-10,9;CIEND=-10,9;CIPOS95=0,0;CIEND95=0,0;MATEID=319095_2;EVENT=319095;SU=15;PE=0;SR=15;ALG=PROD;AF=3.419e-05;NSAMP=1;MSQ=356.69;RECLASSIFIED;AC=1;AN=29246;NFAM=1	SVTYPE=BND;POS=88109456;STRANDS=+-:15;CIPOS=-10,9;CIEND=-10,9;CIPOS95=0,0;CIEND95=0,0;MATEID=319095_1;EVENT=319095;SECONDARY;SU=15;PE=0;SR=15;ALG=PROD;AF=3.419e-05;NSAMP=1;MSQ=356.69;RECLASSIFIED;AC=1;AN=29246;NFAM=1
chr3	88112848	88112890	chr3	88930896	88930941	506909	632.22	-	+	DUP	PASS	506909	N	<DUP>	.	.	.	SVTYPE=DUP;POS=88112870;SVLEN=818049;END=88930919;STRANDS=-+:60;CIPOS=-22,20;CIEND=-23,22;CIPOS95=0,0;CIEND95=0,0;SU=60;PE=39;SR=21;ALG=PROD;AF=0.0001026;NSAMP=2;MSQ=307.41;AC=3;AN=29240;NFAM=1	.
chr3	88116561	88116561	chr7	131376103	131376103	70204	110936.0	+	+	BND	LOW	70204_1	N	N]chr7:131376103]	70204_2	N	N]chr3:88116561]	SVTYPE=BND;POS=88116561;STRANDS=++:863;CIPOS=0,0;CIEND=0,0;CIPOS95=0,0;CIEND95=0,0;MATEID=70204_2;EVENT=70204;SU=863;PE=0;SR=863;ALG=PROD;AF=0.05601;NSAMP=1591;MSQ=37.56;AC=1638;AN=29246;NFAM=1548	SVTYPE=BND;POS=131376103;STRANDS=++:863;CIPOS=0,0;CIEND=0,0;CIPOS95=0,0;CIEND95=0,0;MATEID=70204_1;EVENT=70204;SECONDARY;SU=863;PE=0;SR=863;ALG=PROD;AF=0.05601;NSAMP=1591;MSQ=37.56;AC=1638;AN=29246;NFAM=1548
chr3	88125225	88125242	chr4	139026864	139026881	66960	2.04205e+06	+	+	BND	LOW	66960_1	N	N]chr4:139026873]	66960_2	N	N]chr3:88125234]	SVTYPE=BND;POS=88125234;STRANDS=++:4;CIPOS=-9,8;CIEND=-9,8;CIPOS95=0,0;CIEND95=0,0;MATEID=66960_2;EVENT=66960;SU=4;PE=0;SR=4;ALG=PROD;AF=0.4471;NSAMP=13076;MSQ=96.94;AC=13077;AN=29246;NFAM=12084	SVTYPE=BND;POS=139026873;STRANDS=++:4;CIPOS=-9,8;CIEND=-9,8;CIPOS95=0,0;CIEND95=0,0;MATEID=66960_1;EVENT=66960;SECONDARY;SU=4;PE=0;SR=4;ALG=PROD;AF=0.4471;NSAMP=13076;MSQ=96.94;AC=13077;AN=29246;NFAM=12084
chr3	88125631	88125635	chr3	88149740	88149745	506910	246.54	-	+	DUP	PASS	506910	N	<DUP>	.	.	.	SVTYPE=DUP;POS=88125634;SVLEN=24109;END=88149743;STRANDS=-+:20;CIPOS=-3,1;CIEND=-3,2;CIPOS95=0,0;CIEND95=0,0;SU=20;PE=10;SR=10;ALG=PROD;AF=6.839e-05;NSAMP=1;MSQ=246.2;AC=2;AN=29246;NFAM=1	.
chr3	88146738	88146747	chr3	88146803	88146812	319097	221.89	+	-	DEL	PASS	319097	N	<DEL>	.	.	.	SVTYPE=DEL;POS=88146743;SVLEN=-65;END=88146808;STRANDS=+-:7;CIPOS=-5,4;CIEND=-5,4;CIPOS95=0,0;CIEND95=0,0;SU=7;PE=0;SR=7;ALG=PROD;AF=3.419e-05;NSAMP=1;MSQ=221.8;AC=1;AN=29246;NFAM=1	.
chr3	88155428	88155428	chr4	13807797	13807797	66368	14980.9	-	-	BND	LOW	66368_1	N	[chr4:13807798[N	66368_2	N	[chr3:88155429[N	SVTYPE=BND;POS=88155429;STRANDS=--:2730;CIPOS=0,0;CIEND=0,0;CIPOS95=0,0;CIEND95=0,0;MATEID=66368_2;EVENT=66368;SU=2730;PE=0;SR=2730;ALG=PROD;AF=0.01269;NSAMP=371;MSQ=25.81;AC=371;AN=29246;NFAM=371	SVTYPE=BND;POS=13807798;STRANDS=--:2730;CIPOS=0,0;CIEND=0,0;CIPOS95=0,0;CIEND95=0,0;MATEID=66368_1;EVENT=66368;SECONDARY;SU=2730;PE=0;SR=2730;ALG=PROD;AF=0.01269;NSAMP=371;MSQ=25.81;AC=371;AN=29246;NFAM=371
chr3	88157918	88157967	chr3	88167436	88167485	506911	294.86	-	+	DUP	PASS	506911	N	<DUP>	.	.	.	SVTYPE=DUP;POS=88157944;SVLEN=9517;END=88167461;STRANDS=-+:31;CIPOS=-26,23;CIEND=-25,24;CIPOS95=0,0;CIEND95=0,0;SU=31;PE=18;SR=13;ALG=PROD;AF=6.839e-05;NSAMP=2;MSQ=146.74;AC=2;AN=29246;NFAM=2	.
chr3	88159658	88160006	chr3	88170327	88170533	319098	257.75	+	-	DEL	PASS	319098	N	<DEL>	.	.	.	SVTYPE=DEL;POS=88159668;SVLEN=-10856;END=88170524;STRANDS=+-:13;IMPRECISE;CIPOS=-10,338;CIEND=-197,9;CIPOS95=-2,59;CIEND95=-34,3;SU=13;PE=13;SR=0;ALG=PROD;AF=3.419e-05;NSAMP=1;MSQ=257.75;AC=1;AN=29246;NFAM=1	.
chr3	88175866	88175883	chr12	50539240	50539257	61676	29.63	-	+	BND	LOW	61676_1	N	]chr12:50539249]N	61676_2	N	N[chr3:88175876[	SVTYPE=BND;POS=88175876;STRANDS=-+:4;IMPRECISE;CIPOS=-9,8;CIEND=-9,8;CIPOS95=0,0;CIEND95=0,1;MATEID=61676_2;EVENT=61676;SU=4;PE=0;SR=4;ALG=PROD;AF=0.0001026;NSAMP=3;MSQ=8.88;AC=3;AN=29246;NFAM=3	SVTYPE=BND;POS=50539249;STRANDS=-+:4;IMPRECISE;CIPOS=-9,8;CIEND=-9,8;CIPOS95=0,1;CIEND95=0,0;MATEID=61676_1;EVENT=61676;SECONDARY;SU=4;PE=0;SR=4;ALG=PROD;AF=0.0001026;NSAMP=3;MSQ=8.88;AC=3;AN=29246;NFAM=3
chr3	88176960	88176960	chr4	9903869	9903869	66356	30667.8	-	+	BND	LOW	66356_1	N	]chr4:9903869]N	66356_2	N	N[chr3:88176961[	SVTYPE=BND;POS=88176961;STRANDS=-+:3712;CIPOS=0,0;CIEND=0,0;CIPOS95=0,0;CIEND95=0,0;MATEID=66356_2;EVENT=66356;SU=3712;PE=0;SR=3712;ALG=PROD;AF=0.02294;NSAMP=671;MSQ=29.72;AC=671;AN=29246;NFAM=662	SVTYPE=BND;POS=9903869;STRANDS=-+:3712;CIPOS=0,0;CIEND=0,0;CIPOS95=0,0;CIEND95=0,0;MATEID=66356_1;EVENT=66356;SECONDARY;SU=3712;PE=0;SR=3712;ALG=PROD;AF=0.02294;NSAMP=671;MSQ=29.72;AC=671;AN=29246;NFAM=662
chr3	88176969	88176988	chr3	88183206	88183225	319100	461.64	+	-	DEL	PASS	319100	N	<DEL>	.	.	.	SVTYPE=DEL;POS=88176979;SVLEN=-6237;END=88183216;STRANDS=+-:18;CIPOS=-10,9;CIEND=-10,9;CIPOS95=0,0;CIEND95=0,0;SU=18;PE=12;SR=6;ALG=PROD;AF=3.419e-05;NSAMP=1;MSQ=461.64;AC=1;AN=29246;NFAM=1	.
chr3	88176974	88177130	chr3	88177060	88177177	319099	3762.65	+	-	BND	LOW	319099_1	N	N[chr3:88177111[	319099_2	N	]chr3:88177024]N	SVTYPE=BND;POS=88177024;STRANDS=+-:102;IMPRECISE;CIPOS=-50,106;CIEND=-50,67;CIPOS95=-49,49;CIEND95=-24,24;MATEID=319099_2;EVENT=319099;SU=102;PE=1;SR=101;ALG=SUM;AF=0.002672;NSAMP=66;MSQ=38.87;RECLASSIFIED;AC=78;AN=29188;NFAM=66	SVTYPE=BND;POS=88177111;STRANDS=+-:102;IMPRECISE;CIPOS=-50,67;CIEND=-50,106;CIPOS95=-24,24;CIEND95=-49,49;MATEID=319099_1;EVENT=319099;SECONDARY;SU=102;PE=1;SR=101;ALG=SUM;AF=0.002672;NSAMP=66;MSQ=38.87;RECLASSIFIED;AC=78;AN=29188;NFAM=66
chr3	88177134	88177151	chrX	75421442	75421459	72205	8195.67	+	+	BND	LOW	72205_1	N	N]chrX:75421451]	72205_2	N	N]chr3:88177143]	SVTYPE=BND;POS=88177143;STRANDS=++:42;CIPOS=-9,8;CIEND=-9,8;CIPOS95=0,0;CIEND95=0,0;MATEID=72205_2;EVENT=72205;SU=42;PE=0;SR=42;ALG=PROD;AF=0.009575;NSAMP=275;MSQ=20.77;AC=280;AN=29244;NFAM=273	SVTYPE=BND;POS=75421451;STRANDS=++:42;CIPOS=-9,8;CIEND=-9,8;CIPOS95=0,0;CIEND95=0,0;MATEID=72205_1;EVENT=72205;SECONDARY;SU=42;PE=0;SR=42;ALG=PROD;AF=0.009575;NSAMP=275;MSQ=20.77;AC=280;AN=29244;NFAM=273
chr3	88177139	88177655	chr19	44337252	44337411	65076	1244.54	+	-	BND	LOW	65076_1	N	N[chr19:44337363[	65076_2	N	]chr3:88177149]N	SVTYPE=BND;POS=88177149;STRANDS=+-:24;IMPRECISE;CIPOS=-10,506;CIEND=-110,49;CIPOS95=-10,93;CIEND95=-14,14;MATEID=65076_2;EVENT=65076;SU=24;PE=24;SR=0;ALG=PROD;AF=0.001675;NSAMP=49;MSQ=15.74;AC=49;AN=29246;NFAM=49	SVTYPE=BND;POS=44337363;STRANDS=+-:24;IMPRECISE;CIPOS=-110,49;CIEND=-10,506;CIPOS95=-14,14;CIEND95=-10,93;MATEID=65076_1;EVENT=65076;SECONDARY;SU=24;PE=24;SR=0;ALG=PROD;AF=0.001675;NSAMP=49;MSQ=15.74;AC=49;AN=29246;NFAM=49
chr3	88177448	88177498	chr3	88180826	88180875	319101	1135.84	+	-	DEL	PASS	319101	N	<DEL>	.	.	.	SVTYPE=DEL;POS=88177474;SVLEN=-3379;END=88180853;STRANDS=+-:52;CIPOS=-26,24;CIEND=-27,22;CIPOS95=0,0;CIEND95=0,0;SU=52;PE=35;SR=17;ALG=PROD;AF=6.839e-05;NSAMP=2;MSQ=422.59;AC=2;AN=29246;NFAM=2	.
chr3	88188356	88188373	chr9	128789804	128789821	71641	50890.2	+	+	BND	LOW	71641_1	N	N]chr9:128789813]	71641_2	N	N]chr3:88188365]	SVTYPE=BND;POS=88188365;STRANDS=++:4;CIPOS=-9,8;CIEND=-9,8;CIPOS95=0,0;CIEND95=0,0;MATEID=71641_2;EVENT=71641;SU=4;PE=0;SR=4;ALG=PROD;AF=0.04701;NSAMP=1372;MSQ=22.99;AC=1375;AN=29246;NFAM=1348	SVTYPE=BND;POS=128789813;STRANDS=++:4;CIPOS=-9,8;CIEND=-9,8;CIPOS95=0,0;CIEND95=0,0;MATEID=71641_1;EVENT=71641;SECONDARY;SU=4;PE=0;SR=4;ALG=PROD;AF=0.04701;NSAMP=1372;MSQ=22.99;AC=1375;AN=29246;NFAM=1348
chr3	88188476	88188486	chr3	88192736	88192745	319102	2403.75	+	-	DEL	PASS	319102	N	<DEL>	.	.	.	SVTYPE=DEL;POS=88188481;SVLEN=-4261;END=88192742;STRANDS=+-:112;CIPOS=-5,5;CIEND=-6,3;CIPOS95=0,0;CIEND95=0,0;SU=112;PE=63;SR=49;ALG=PROD;AF=0.0002052;NSAMP=6;MSQ=326.19;AC=6;AN=29246;NFAM=6	.
chr3	88206398	88206784	chr3	88208358	88208637	506912	348.2	-	+	DUP	PASS	506912	N	<DUP>	.	.	.	SVTYPE=DUP;POS=88206755;SVLEN=1633;END=88208388;STRANDS=-+:38;IMPRECISE;CIPOS=-357,29;CIEND=-30,249;CIPOS95=-32,29;CIEND95=-30,35;SU=38;PE=38;SR=0;ALG=PROD;AF=6.839e-05;NSAMP=2;MSQ=173.71;AC=2;AN=29246;NFAM=1	.
chr3	88211952	88211965	chr3	88212092	88212110	319104	142.45	+	-	DEL	PASS	319104	N	<DEL>	.	.	.	SVTYPE=DEL;POS=88211962;SVLEN=-139;END=88212101;STRANDS=+-:7;IMPRECISE;CIPOS=-10,3;CIEND=-9,9;CIPOS95=-1,0;CIEND95=0,1;SU=7;PE=2;SR=5;ALG=PROD;AF=3.419e-05;NSAMP=1;MSQ=128.87;AC=1;AN=29246;NFAM=1	.
chr3	88212903	88212948	chr3	88213176	88213221	319105	706.21	+	-	DEL	PASS	319105	N	<DEL>	.	.	.	SVTYPE=DEL;POS=88212926;SVLEN=-273;END=88213199;STRANDS=+-:24;CIPOS=-23,22;CIEND=-23,22;CIPOS95=0,0;CIEND95=0,0;SU=24;PE=1;SR=23;ALG=PROD;AF=6.839e-05;NSAMP=2;MSQ=346.01;AC=2;AN=29246;NFAM=2	.
chr3	88214545	88214564	chr3	88214671	88214690	583764	233.64	+	+	INV	LOW	583764	N	<INV>	.	.	.	SVTYPE=INV;POS=88214555;SVLEN=126;END=88214681;STRANDS=++:2,--:2;IMPRECISE;CIPOS=-10,9;CIEND=-10,9;CIPOS95=-3,3;CIEND95=-3,3;SU=4;PE=3;SR=1;ALG=PROD;AF=0.0003421;NSAMP=9;MSQ=19.13;AC=10;AN=29234;NFAM=9	.
chr3	88220543	88220560	chr3	88221036	88221055	319106	212.13	+	-	BND	LOW	319106_1	N	N[chr3:88221047[	319106_2	N	]chr3:88220551]N	SVTYPE=BND;POS=88220551;STRANDS=+-:5;IMPRECISE;CIPOS=-8,9;CIEND=-10,9;CIPOS95=0,1;CIEND95=0,0;MATEID=319106_2;EVENT=319106;SU=5;PE=0;SR=5;ALG=PROD;AF=0.0001026;NSAMP=3;MSQ=21.17;RECLASSIFIED;AC=3;AN=29246;NFAM=3	SVTYPE=BND;POS=88221047;STRANDS=+-:5;IMPRECISE;CIPOS=-10,9;CIEND=-8,9;CIPOS95=0,0;CIEND95=0,1;MATEID=319106_1;EVENT=319106;SECONDARY;SU=5;PE=0;SR=5;ALG=PROD;AF=0.0001026;NSAMP=3;MSQ=21.17;RECLASSIFIED;AC=3;AN=29246;NFAM=3
chr3	88228651	88228652	chr3	88229114	88229115	319108	23288.1	+	-	BND	PASS	319108_1	N	N[chr3:88229116[	319108_2	N	]chr3:88228652]N	SVTYPE=BND;POS=88228652;STRANDS=+-:761;CIPOS=-1,0;CIEND=-1,0;CIPOS95=0,0;CIEND95=0,0;MATEID=319108_2;EVENT=319108;SU=761;PE=295;SR=466;ALG=PROD;AF=0.0008548;NSAMP=25;MSQ=487.81;RECLASSIFIED;AC=25;AN=29246;NFAM=25	SVTYPE=BND;POS=88229116;STRANDS=+-:761;CIPOS=-1,0;CIEND=-1,0;CIPOS95=0,0;CIEND95=0,0;MATEID=319108_1;EVENT=319108;SECONDARY;SU=761;PE=295;SR=466;ALG=PROD;AF=0.0008548;NSAMP=25;MSQ=487.81;RECLASSIFIED;AC=25;AN=29246;NFAM=25
chr3	88234755	88234771	chr3	88234816	88234835	319109	383.93	+	-	BND	PASS	319109_1	N	N[chr3:88234827[	319109_2	N	]chr3:88234765]N	SVTYPE=BND;POS=88234765;STRANDS=+-:13;CIPOS=-10,6;CIEND=-10,9;CIPOS95=0,0;CIEND95=0,0;MATEID=319109_2;EVENT=319109;SU=13;PE=0;SR=13;ALG=PROD;AF=3.419e-05;NSAMP=1;MSQ=380.67;RECLASSIFIED;AC=1;AN=29246;NFAM=1	SVTYPE=BND;POS=88234827;STRANDS=+-:13;CIPOS=-10,9;CIEND=-10,6;CIPOS95=0,0;CIEND95=0,0;MATEID=319109_1;EVENT=319109;SECONDARY;SU=13;PE=0;SR=13;ALG=PROD;AF=3.419e-05;NSAMP=1;MSQ=380.67;RECLASSIFIED;AC=1;AN=29246;NFAM=1
chr3	88239248	88239265	chr16	68793936	68793953	63787	4053.87	-	+	BND	LOW	63787_1	N	]chr16:68793944]N	63787_2	N	N[chr3:88239257[	SVTYPE=BND;POS=88239257;STRANDS=-+:4;IMPRECISE;CIPOS=-8,9;CIEND=-8,9;CIPOS95=0,2;CIEND95=0,2;MATEID=63787_2;EVENT=63787;SU=4;PE=0;SR=4;ALG=PROD;AF=0.00489;NSAMP=109;MSQ=37.02;AC=143;AN=29246;NFAM=109	SVTYPE=BND;POS=68793944;STRANDS=-+:4;IMPRECISE;CIPOS=-8,9;CIEND=-8,9;CIPOS95=0,2;CIEND95=0,2;MATEID=63787_1;EVENT=63787;SECONDARY;SU=4;PE=0;SR=4;ALG=PROD;AF=0.00489;NSAMP=109;MSQ=37.02;AC=143;AN=29246;NFAM=109
chr3	88248375	88248422	chr3	88248436	88248483	319110	977.23	+	-	BND	PASS	319110_1	N	N[chr3:88248461[	319110_2	N	]chr3:88248399]N	SVTYPE=BND;POS=88248399;STRANDS=+-:35;CIPOS=-24,23;CIEND=-24,23;CIPOS95=0,0;CIEND95=0,0;MATEID=319110_2;EVENT=319110;SU=35;PE=0;SR=35;ALG=PROD;AF=0.0001026;NSAMP=3;MSQ=325.73;RECLASSIFIED;AC=3;AN=29246;NFAM=1	SVTYPE=BND;POS=88248461;STRANDS=+-:35;CIPOS=-24,23;CIEND=-24,23;CIPOS95=0,0;CIEND95=0,0;MATEID=319110_1;EVENT=319110;SECONDARY;SU=35;PE=0;SR=35;ALG=PROD;AF=0.0001026;NSAMP=3;MSQ=325.73;RECLASSIFIED;AC=3;AN=29246;NFAM=1
chr3	88269055	88269071	chr7	50852827	50852844	69813	6.9	-	+	BND	LOW	69813_1	N	]chr7:50852836]N	69813_2	N	N[chr3:88269065[	SVTYPE=BND;POS=88269065;STRANDS=-+:4;IMPRECISE;CIPOS=-9,7;CIEND=-9,8;CIPOS95=-1,1;CIEND95=0,0;MATEID=69813_2;EVENT=69813;SU=4;PE=0;SR=4;ALG=PROD;AF=3.419e-05;NSAMP=1;MSQ=6.83;AC=1;AN=29246;NFAM=1	SVTYPE=BND;POS=50852836;STRANDS=-+:4;IMPRECISE;CIPOS=-9,8;CIEND=-9,7;CIPOS95=0,0;CIEND95=-1,1;MATEID=69813_1;EVENT=69813;SECONDARY;SU=4;PE=0;SR=4;ALG=PROD;AF=3.419e-05;NSAMP=1;MSQ=6.83;AC=1;AN=29246;NFAM=1
chr3	88279984	88279990	chr3	88291291	88291310	506913	165.26	-	+	DUP	PASS	506913	N	<DUP>	.	.	.	SVTYPE=DUP;POS=88279988;SVLEN=11313;END=88291301;STRANDS=-+:18;CIPOS=-4,2;CIEND=-10,9;CIPOS95=0,0;CIEND95=0,0;SU=18;PE=11;SR=7;ALG=PROD;AF=3.419e-05;NSAMP=1;MSQ=164.83;AC=1;AN=29246;NFAM=1	.
chr3	88300812	88300831	chr3	88313266	88313280	319111	374.21	+	-	DEL	PASS	319111	N	<DEL>	.	.	.	SVTYPE=DEL;POS=88300822;SVLEN=-12449;END=88313271;STRANDS=+-:17;CIPOS=-10,9;CIEND=-5,9;CIPOS95=0,0;CIEND95=0,0;SU=17;PE=9;SR=8;ALG=PROD;AF=3.419e-05;NSAMP=1;MSQ=371.59;AC=1;AN=29246;NFAM=1	.
chr3	88304305	88304362	chr9	12180785	12180842	71136	104603.0	-	+	BND	LOW	71136_1	N	]chr9:12180814]N	71136_2	N	N[chr3:88304335[	SVTYPE=BND;POS=88304335;STRANDS=-+:8;CIPOS=-29,28;CIEND=-29,28;CIPOS95=0,0;CIEND95=0,0;MATEID=71136_2;EVENT=71136;SU=8;PE=0;SR=8;ALG=PROD;AF=0.06144;NSAMP=1797;MSQ=31.97;AC=1797;AN=29246;NFAM=1739	SVTYPE=BND;POS=12180814;STRANDS=-+:8;CIPOS=-29,28;CIEND=-29,28;CIPOS95=0,0;CIEND95=0,0;MATEID=71136_1;EVENT=71136;SECONDARY;SU=8;PE=0;SR=8;ALG=PROD;AF=0.06144;NSAMP=1797;MSQ=31.97;AC=1797;AN=29246;NFAM=1739
chr3	88304323	88304380	chr5	120148718	120148775	67913	1057.72	-	+	BND	LOW	67913_1	N	]chr5:120148747]N	67913_2	N	N[chr3:88304353[	SVTYPE=BND;POS=88304353;STRANDS=-+:8;CIPOS=-29,28;CIEND=-29,28;CIPOS95=0,0;CIEND95=0,0;MATEID=67913_2;EVENT=67913;SU=8;PE=0;SR=8;ALG=PROD;AF=0.0008206;NSAMP=24;MSQ=15.73;AC=24;AN=29246;NFAM=24	SVTYPE=BND;POS=120148747;STRANDS=-+:8;CIPOS=-29,28;CIEND=-29,28;CIPOS95=0,0;CIEND95=0,0;MATEID=67913_1;EVENT=67913;SECONDARY;SU=8;PE=0;SR=8;ALG=PROD;AF=0.0008206;NSAMP=24;MSQ=15.73;AC=24;AN=29246;NFAM=24
chr3	88304338	88305026	chr17	49418710	49419290	63989	1206.61	+	+	BND	LOW	63989_1	N	N]chr17:49418740]	63989_2	N	N]chr3:88304369]	SVTYPE=BND;POS=88304369;STRANDS=++:12;IMPRECISE;CIPOS=-31,657;CIEND=-30,550;CIPOS95=-31,141;CIEND95=-30,160;MATEID=63989_2;EVENT=63989;SU=12;PE=12;SR=0;ALG=SUM;AF=0.001504;NSAMP=44;MSQ=19.31;AC=44;AN=29246;NFAM=44	SVTYPE=BND;POS=49418740;STRANDS=++:12;IMPRECISE;CIPOS=-30,550;CIEND=-31,657;CIPOS95=-30,160;CIEND95=-31,141;MATEID=63989_1;EVENT=63989;SECONDARY;SU=12;PE=12;SR=0;ALG=SUM;AF=0.001504;NSAMP=44;MSQ=19.31;AC=44;AN=29246;NFAM=44
chr3	88304339	88304398	chr4	158760285	158760343	67047	495.15	+	-	BND	LOW	67047_1	N	N[chr4:158760316[	67047_2	N	]chr3:88304369]N	SVTYPE=BND;POS=88304369;STRANDS=+-:13;IMPRECISE;CIPOS=-30,29;CIEND=-30,28;CIPOS95=-1,1;CIEND95=-1,1;MATEID=67047_2;EVENT=67047;SU=13;PE=10;SR=3;ALG=PROD;AF=0.0004787;NSAMP=14;MSQ=17.92;AC=14;AN=29246;NFAM=14	SVTYPE=BND;POS=158760316;STRANDS=+-:13;IMPRECISE;CIPOS=-30,28;CIEND=-30,29;CIPOS95=-1,1;CIEND95=-1,1;MATEID=67047_1;EVENT=67047;SECONDARY;SU=13;PE=10;SR=3;ALG=PROD;AF=0.0004787;NSAMP=14;MSQ=17.92;AC=14;AN=29246;NFAM=14
chr3	88304340	88304357	chr12	69852569	69852586	61794	1681.99	-	-	BND	LOW	61794_1	N	[chr12:69852579[N	61794_2	N	[chr3:88304350[N	SVTYPE=BND;POS=88304350;STRANDS=--:4;CIPOS=-9,8;CIEND=-9,8;CIPOS95=0,0;CIEND95=0,0;MATEID=61794_2;EVENT=61794;SU=4;PE=0;SR=4;ALG=PROD;AF=0.001299;NSAMP=38;MSQ=14.16;AC=38;AN=29246;NFAM=38	SVTYPE=BND;POS=69852579;STRANDS=--:4;CIPOS=-9,8;CIEND=-9,8;CIPOS95=0,0;CIEND95=0,0;MATEID=61794_1;EVENT=61794;SECONDARY;SU=4;PE=0;SR=4;ALG=PROD;AF=0.001299;NSAMP=38;MSQ=14.16;AC=38;AN=29246;NFAM=38
chr3	88304343	88304360	chr5	69221197	69221214	67663	2101.64	-	+	BND	LOW	67663_1	N	]chr5:69221206]N	67663_2	N	N[chr3:88304353[	SVTYPE=BND;POS=88304353;STRANDS=-+:71;CIPOS=-9,8;CIEND=-9,8;CIPOS95=0,0;CIEND95=0,0;MATEID=67663_2;EVENT=67663;SU=71;PE=0;SR=71;ALG=PROD;AF=0.001299;NSAMP=38;MSQ=17.77;AC=38;AN=29246;NFAM=38	SVTYPE=BND;POS=69221206;STRANDS=-+:71;CIPOS=-9,8;CIEND=-9,8;CIPOS95=0,0;CIEND95=0,0;MATEID=67663_1;EVENT=67663;SECONDARY;SU=71;PE=0;SR=71;ALG=PROD;AF=0.001299;NSAMP=38;MSQ=17.77;AC=38;AN=29246;NFAM=38
chr3	88304353	88304906	chr10	5321460	5321854	60048	121816.0	+	-	BND	LOW	60048_1	N	N[chr10:5321806[	60048_2	N	]chr3:88304383]N	SVTYPE=BND;POS=88304383;STRANDS=+-:13;IMPRECISE;CIPOS=-30,523;CIEND=-345,49;CIPOS95=-30,67;CIEND95=-30,30;MATEID=60048_2;EVENT=60048;SU=13;PE=13;SR=0;ALG=PROD;AF=0.05515;NSAMP=1609;MSQ=65.58;AC=1613;AN=29246;NFAM=1588	SVTYPE=BND;POS=5321806;STRANDS=+-:13;IMPRECISE;CIPOS=-345,49;CIEND=-30,523;CIPOS95=-30,30;CIEND95=-30,67;MATEID=60048_1;EVENT=60048;SECONDARY;SU=13;PE=13;SR=0;ALG=PROD;AF=0.05515;NSAMP=1609;MSQ=65.58;AC=1613;AN=29246;NFAM=1588
chr3	88304353	88304940	chr9	15441246	15441776	71161	66793.6	+	+	BND	LOW	71161_1	N	N]chr9:15441276]	71161_2	N	N]chr3:88304383]	SVTYPE=BND;POS=88304383;STRANDS=++:8;IMPRECISE;CIPOS=-30,557;CIEND=-30,500;CIPOS95=-30,165;CIEND95=-30,213;MATEID=71161_2;EVENT=71161;SU=8;PE=8;SR=0;ALG=SUM;AF=0.02264;NSAMP=662;MSQ=99.67;AC=662;AN=29246;NFAM=662	SVTYPE=BND;POS=15441276;STRANDS=++:8;IMPRECISE;CIPOS=-30,500;CIEND=-30,557;CIPOS95=-30,213;CIEND95=-30,165;MATEID=71161_1;EVENT=71161;SECONDARY;SU=8;PE=8;SR=0;ALG=SUM;AF=0.02264;NSAMP=662;MSQ=99.67;AC=662;AN=29246;NFAM=662
chr3	88304355	88305054	chr8	117777971	117778589	70917	138028.0	+	-	BND	LOW	70917_1	N	N[chr8:117778561[	70917_2	N	]chr3:88304383]N	SVTYPE=BND;POS=88304383;STRANDS=+-:8;IMPRECISE;CIPOS=-28,671;CIEND=-589,29;CIPOS95=-28,142;CIEND95=-105,29;MATEID=70917_2;EVENT=70917;SU=8;PE=8;SR=0;ALG=PROD;AF=0.06165;NSAMP=1689;MSQ=73.08;AC=1803;AN=29246;NFAM=1673	SVTYPE=BND;POS=117778561;STRANDS=+-:8;IMPRECISE;CIPOS=-589,29;CIEND=-28,671;CIPOS95=-105,29;CIEND95=-28,142;MATEID=70917_1;EVENT=70917;SECONDARY;SU=8;PE=8;SR=0;ALG=PROD;AF=0.06165;NSAMP=1689;MSQ=73.08;AC=1803;AN=29246;NFAM=1673
chr3	88304356	88304930	chr4	37508646	37509061	66485	551519.0	+	+	BND	LOW	66485_1	N	N]chr4:37508690]	66485_2	N	N]chr3:88304390]	SVTYPE=BND;POS=88304390;STRANDS=++:16;IMPRECISE;CIPOS=-34,540;CIEND=-44,371;CIPOS95=-34,76;CIEND95=-42,42;MATEID=66485_2;EVENT=66485;SU=16;PE=16;SR=0;ALG=PROD;AF=0.1954;NSAMP=5504;MSQ=57.95;AC=5714;AN=29246;NFAM=5199	SVTYPE=BND;POS=37508690;STRANDS=++:16;IMPRECISE;CIPOS=-44,371;CIEND=-34,540;CIPOS95=-42,42;CIEND95=-34,76;MATEID=66485_1;EVENT=66485;SECONDARY;SU=16;PE=16;SR=0;ALG=PROD;AF=0.1954;NSAMP=5504;MSQ=57.95;AC=5714;AN=29246;NFAM=5199
chr3	88304360	88304398	chr4	3093899	3093958	66269	301602.0	+	+	BND	LOW	66269_1	N	N]chr4:3093929]	66269_2	N	N]chr3:88304378]	SVTYPE=BND;POS=88304378;STRANDS=++:16;IMPRECISE;CIPOS=-18,20;CIEND=-30,29;CIPOS95=0,0;CIEND95=-2,2;MATEID=66269_2;EVENT=66269;SU=16;PE=15;SR=1;ALG=PROD;AF=0.1796;NSAMP=5252;MSQ=34.62;AC=5253;AN=29246;NFAM=5025	SVTYPE=BND;POS=3093929;STRANDS=++:16;IMPRECISE;CIPOS=-30,29;CIEND=-18,20;CIPOS95=-2,2;CIEND95=0,0;MATEID=66269_1;EVENT=66269;SECONDARY;SU=16;PE=15;SR=1;ALG=PROD;AF=0.1796;NSAMP=5252;MSQ=34.62;AC=5253;AN=29246;NFAM=5025
chr3	88304360	88304882	chr5	50608695	50609134	67563	56.61	+	-	BND	LOW	67563_1	N	N[chr5:50609126[	67563_2	N	]chr3:88304369]N	SVTYPE=BND;POS=88304369;STRANDS=+-:4;IMPRECISE;CIPOS=-9,513;CIEND=-430,9;CIPOS95=0,159;CIEND95=-117,2;MATEID=67563_2;EVENT=67563;SU=4;PE=4;SR=0;ALG=PROD;AF=0.0001368;NSAMP=4;MSQ=12.79;AC=4;AN=29246;NFAM=4	SVTYPE=BND;POS=50609126;STRANDS=+-:4;IMPRECISE;CIPOS=-430,9;CIEND=-9,513;CIPOS95=-117,2;CIEND95=0,159;MATEID=67563_1;EVENT=67563;SECONDARY;SU=4;PE=4;SR=0;ALG=PROD;AF=0.0001368;NSAMP=4;MSQ=12.79;AC=4;AN=29246;NFAM=4
chr3	88304362	88304398	chr7	92544391	92544450	70016	35426.8	+	+	BND	LOW	70016_1	N	N]chr7:92544421]	70016_2	N	N]chr3:88304378]	SVTYPE=BND;POS=88304378;STRANDS=++:30;IMPRECISE;CIPOS=-16,20;CIEND=-30,29;CIPOS95=-3,3;CIEND95=-3,3;MATEID=70016_2;EVENT=70016;SU=30;PE=29;SR=1;ALG=PROD;AF=0.02698;NSAMP=789;MSQ=33.77;AC=789;AN=29246;NFAM=782	SVTYPE=BND;POS=92544421;STRANDS=++:30;IMPRECISE;CIPOS=-30,29;CIEND=-16,20;CIPOS95=-3,3;CIEND95=-3,3;MATEID=70016_1;EVENT=70016;SECONDARY;SU=30;PE=29;SR=1;ALG=PROD;AF=0.02698;NSAMP=789;MSQ=33.77;AC=789;AN=29246;NFAM=782
chr3	88304372	88304391	chr10	73362970	73362989	60328	113908.0	+	-	BND	LOW	60328_1	N	N[chr10:73362981[	60328_2	N	]chr3:88304382]N	SVTYPE=BND;POS=88304382;STRANDS=+-:5;CIPOS=-10,9;CIEND=-10,9;CIPOS95=0,0;CIEND95=0,0;MATEID=60328_2;EVENT=60328;SU=5;PE=0;SR=5;ALG=PROD;AF=0.04428;NSAMP=1290;MSQ=84.82;AC=1295;AN=29246;NFAM=1288	SVTYPE=BND;POS=73362981;STRANDS=+-:5;CIPOS=-10,9;CIEND=-10,9;CIPOS95=0,0;CIEND95=0,0;MATEID=60328_1;EVENT=60328;SECONDARY;SU=5;PE=0;SR=5;ALG=PROD;AF=0.04428;NSAMP=1290;MSQ=84.82;AC=1295;AN=29246;NFAM=1288
chr3	88304373	88304416	chr9	27343428	27343487	71227	3052.31	+	-	BND	LOW	71227_1	N	N[chr9:27343479[	71227_2	N	]chr3:88304376]N	SVTYPE=BND;POS=88304376;STRANDS=+-:45;CIPOS=-3,40;CIEND=-50,9;CIPOS95=0,0;CIEND95=0,0;MATEID=71227_2;EVENT=71227;SU=45;PE=41;SR=4;ALG=PROD;AF=0.003864;NSAMP=113;MSQ=24.17;AC=113;AN=29246;NFAM=113	SVTYPE=BND;POS=27343479;STRANDS=+-:45;CIPOS=-50,9;CIEND=-3,40;CIPOS95=0,0;CIEND95=0,0;MATEID=71227_1;EVENT=71227;SECONDARY;SU=45;PE=41;SR=4;ALG=PROD;AF=0.003864;NSAMP=113;MSQ=24.17;AC=113;AN=29246;NFAM=113
chr3	88304373	88304873	chr6	52825949	52826405	68616	119819.0	+	-	BND	LOW	68616_1	N	N[chr6:52826357[	68616_2	N	]chr3:88304383]N	SVTYPE=BND;POS=88304383;STRANDS=+-:29;IMPRECISE;CIPOS=-10,490;CIEND=-407,49;CIPOS95=-10,97;CIEND95=-36,36;MATEID=68616_2;EVENT=68616;SU=29;PE=29;SR=0;ALG=PROD;AF=0.05071;NSAMP=1481;MSQ=74.37;AC=1483;AN=29246;NFAM=1475	SVTYPE=BND;POS=52826357;STRANDS=+-:29;IMPRECISE;CIPOS=-407,49;CIEND=-10,490;CIPOS95=-36,36;CIEND95=-10,97;MATEID=68616_1;EVENT=68616;SECONDARY;SU=29;PE=29;SR=0;ALG=PROD;AF=0.05071;NSAMP=1481;MSQ=74.37;AC=1483;AN=29246;NFAM=1475
chr3	88304373	88304953	chr21	37666784	37667181	65946	143321.0	+	-	BND	LOW	65946_1	N	N[chr21:37667173[	65946_2	N	]chr3:88304383]N	SVTYPE=BND;POS=88304383;STRANDS=+-:4;IMPRECISE;CIPOS=-10,570;CIEND=-388,9;CIPOS95=-1,203;CIEND95=-84,2;MATEID=65946_2;EVENT=65946;SU=4;PE=4;SR=0;ALG=PROD;AF=0.06671;NSAMP=1901;MSQ=65.99;AC=1951;AN=29246;NFAM=1885	SVTYPE=BND;POS=37667173;STRANDS=+-:4;IMPRECISE;CIPOS=-388,9;CIEND=-10,570;CIPOS95=-84,2;CIEND95=-1,203;MATEID=65946_1;EVENT=65946;SECONDARY;SU=4;PE=4;SR=0;ALG=PROD;AF=0.06671;NSAMP=1901;MSQ=65.99;AC=1951;AN=29246;NFAM=1885
chr3	88304373	88305091	chr12	57665945	57666415	61720	57641.7	+	-	BND	LOW	61720_1	N	N[chr12:57666407[	61720_2	N	]chr3:88304383]N	SVTYPE=BND;POS=88304383;STRANDS=+-:4;IMPRECISE;CIPOS=-10,708;CIEND=-461,9;CIPOS95=0,179;CIEND95=-132,2;MATEID=61720_2;EVENT=61720;SU=4;PE=4;SR=0;ALG=PROD;AF=0.01942;NSAMP=568;MSQ=100.56;AC=568;AN=29246;NFAM=568	SVTYPE=BND;POS=57666407;STRANDS=+-:4;IMPRECISE;CIPOS=-461,9;CIEND=-10,708;CIPOS95=-132,2;CIEND95=0,179;MATEID=61720_1;EVENT=61720;SECONDARY;SU=4;PE=4;SR=0;ALG=PROD;AF=0.01942;NSAMP=568;MSQ=100.56;AC=568;AN=29246;NFAM=568
chr3	88304374	88304374	chr9	97129747	97129750	71499	227087.0	+	+	BND	LOW	71499_1	N	N]chr9:97129748]	71499_2	N	N]chr3:88304374]	SVTYPE=BND;POS=88304374;STRANDS=++:10649;CIPOS=0,0;CIEND=-1,2;CIPOS95=0,0;CIEND95=0,0;MATEID=71499_2;EVENT=71499;SU=10649;PE=10502;SR=147;ALG=PROD;AF=0.08801;NSAMP=2568;MSQ=59.71;AC=2574;AN=29246;NFAM=2525	SVTYPE=BND;POS=97129748;STRANDS=++:10649;CIPOS=-1,2;CIEND=0,0;CIPOS95=0,0;CIEND95=0,0;MATEID=71499_1;EVENT=71499;SECONDARY;SU=10649;PE=10502;SR=147;ALG=PROD;AF=0.08801;NSAMP=2568;MSQ=59.71;AC=2574;AN=29246;NFAM=2525
chr3	88304375	88304398	chr12	11458976	11459017	61428	7462.45	+	-	BND	LOW	61428_1	N	N[chr12:11459007[	61428_2	N	]chr3:88304378]N	SVTYPE=BND;POS=88304378;STRANDS=+-:33;IMPRECISE;CIPOS=-3,20;CIEND=-30,11;CIPOS95=0,0;CIEND95=-2,2;MATEID=61428_2;EVENT=61428;SU=33;PE=32;SR=1;ALG=PROD;AF=0.007488;NSAMP=219;MSQ=29.23;AC=219;AN=29246;NFAM=219	SVTYPE=BND;POS=11459007;STRANDS=+-:33;IMPRECISE;CIPOS=-30,11;CIEND=-3,20;CIPOS95=-2,2;CIEND95=0,0;MATEID=61428_1;EVENT=61428;SECONDARY;SU=33;PE=32;SR=1;ALG=PROD;AF=0.007488;NSAMP=219;MSQ=29.23;AC=219;AN=29246;NFAM=219
chr3	88304375	88304398	chr19	19770790	19770829	64889	6260.9	+	-	BND	LOW	64889_1	N	N[chr19:19770821[	64889_2	N	]chr3:88304378]N	SVTYPE=BND;POS=88304378;STRANDS=+-:48;IMPRECISE;CIPOS=-3,20;CIEND=-30,9;CIPOS95=0,0;CIEND95=-2,2;MATEID=64889_2;EVENT=64889;SU=48;PE=47;SR=1;ALG=PROD;AF=0.00677;NSAMP=197;MSQ=27.83;AC=198;AN=29246;NFAM=197	SVTYPE=BND;POS=19770821;STRANDS=+-:48;IMPRECISE;CIPOS=-30,9;CIEND=-3,20;CIPOS95=-2,2;CIEND95=0,0;MATEID=64889_1;EVENT=64889;SECONDARY;SU=48;PE=47;SR=1;ALG=PROD;AF=0.00677;NSAMP=197;MSQ=27.83;AC=198;AN=29246;NFAM=197
chr3	88304375	88304906	chr18	47828526	47829011	64564	70683.6	+	-	BND	LOW	64564_1	N	N[chr18:47829003[	64564_2	N	]chr3:88304383]N	SVTYPE=BND;POS=88304383;STRANDS=+-:4;IMPRECISE;CIPOS=-8,523;CIEND=-476,9;CIPOS95=0,184;CIEND95=-153,1;MATEID=64564_2;EVENT=64564;SU=4;PE=4;SR=0;ALG=PROD;AF=0.02503;NSAMP=732;MSQ=95.06;AC=732;AN=29246;NFAM=732	SVTYPE=BND;POS=47829003;STRANDS=+-:4;IMPRECISE;CIPOS=-476,9;CIEND=-8,523;CIPOS95=-153,1;CIEND95=0,184;MATEID=64564_1;EVENT=64564;SECONDARY;SU=4;PE=4;SR=0;ALG=PROD;AF=0.02503;NSAMP=732;MSQ=95.06;AC=732;AN=29246;NFAM=732
chr3	88304378	88304743	chr6	158348177	158348398	69449	226011.0	+	+	BND	LOW	69449_1	N	N]chr6:158348188]	69449_2	N	N]chr3:88304383]	SVTYPE=BND;POS=88304383;STRANDS=++:204;IMPRECISE;CIPOS=-5,360;CIEND=-11,210;CIPOS95=-5,32;CIEND95=-2,2;MATEID=69449_2;EVENT=69449;SU=204;PE=204;SR=0;ALG=PROD;AF=0.09759;NSAMP=2852;MSQ=65.32;AC=2854;AN=29246;NFAM=2812	SVTYPE=BND;POS=158348188;STRANDS=++:204;IMPRECISE;CIPOS=-11,210;CIEND=-5,360;CIPOS95=-2,2;CIEND95=-5,32;MATEID=69449_1;EVENT=69449;SECONDARY;SU=204;PE=204;SR=0;ALG=PROD;AF=0.09759;NSAMP=2852;MSQ=65.32;AC=2854;AN=29246;NFAM=2812
chr3	88321206	88321212	chr3	88321685	88321704	319112	632.96	+	-	BND	LOW	319112_1	N	N[chr3:88321696[	319112_2	N	]chr3:88321209]N	SVTYPE=BND;POS=88321209;STRANDS=+-:21;CIPOS=-3,3;CIEND=-10,9;CIPOS95=0,0;CIEND95=0,0;MATEID=319112_2;EVENT=319112;SU=21;PE=13;SR=8;ALG=PROD;AF=6.839e-05;NSAMP=2;MSQ=296.67;RECLASSIFIED;AC=2;AN=29246;NFAM=2	SVTYPE=BND;POS=88321696;STRANDS=+-:21;CIPOS=-10,9;CIEND=-3,3;CIPOS95=0,0;CIEND95=0,0;MATEID=319112_1;EVENT=319112;SECONDARY;SU=21;PE=13;SR=8;ALG=PROD;AF=6.839e-05;NSAMP=2;MSQ=296.67;RECLASSIFIED;AC=2;AN=29246;NFAM=2
chr3	88324197	88324215	chr3	88327580	88327594	583766	792.7	-	-	BND	LOW	583766_1	N	[chr3:88327587[N	583766_2	N	[chr3:88324208[N	SVTYPE=BND;POS=88324208;STRANDS=--:62;CIPOS=-10,8;CIEND=-6,8;CIPOS95=0,0;CIEND95=0,0;MATEID=583766_2;EVENT=583766;SU=62;PE=20;SR=42;ALG=PROD;AF=0.0001368;NSAMP=4;MSQ=198.18;AC=4;AN=29246;NFAM=4	SVTYPE=BND;POS=88327587;STRANDS=--:62;CIPOS=-6,8;CIEND=-10,8;CIPOS95=0,0;CIEND95=0,0;MATEID=583766_1;EVENT=583766;SECONDARY;SU=62;PE=20;SR=42;ALG=PROD;AF=0.0001368;NSAMP=4;MSQ=198.18;AC=4;AN=29246;NFAM=4
chr3	88324275	88324320	chr3	88327559	88327618	583767	505.59	+	+	BND	PASS	583767_1	N	N]chr3:88327589]	583767_2	N	N]chr3:88324298]	SVTYPE=BND;POS=88324298;STRANDS=++:36;CIPOS=-23,22;CIEND=-30,29;CIPOS95=0,0;CIEND95=0,0;MATEID=583767_2;EVENT=583767;SU=36;PE=14;SR=22;ALG=PROD;AF=6.839e-05;NSAMP=2;MSQ=252.79;AC=2;AN=29246;NFAM=2	SVTYPE=BND;POS=88327589;STRANDS=++:36;CIPOS=-30,29;CIEND=-23,22;CIPOS95=0,0;CIEND95=0,0;MATEID=583767_1;EVENT=583767;SECONDARY;SU=36;PE=14;SR=22;ALG=PROD;AF=6.839e-05;NSAMP=2;MSQ=252.79;AC=2;AN=29246;NFAM=2
chr3	88327925	88327944	chr3	88328993	88328995	319113	707.49	+	-	DEL	PASS	319113	N	<DEL>	.	.	.	SVTYPE=DEL;POS=88327935;SVLEN=-1060;END=88328995;STRANDS=+-:29;CIPOS=-10,9;CIEND=-2,0;CIPOS95=0,0;CIEND95=0,0;SU=29;PE=16;SR=13;ALG=PROD;AF=3.419e-05;NSAMP=1;MSQ=707.49;AC=1;AN=29246;NFAM=1	.
chr3	88335837	88335849	chr3	88335919	88335930	319114	7796.51	+	-	BND	LOW	319114_1	N	N[chr3:88335926[	319114_2	N	]chr3:88335844]N	SVTYPE=BND;POS=88335844;STRANDS=+-:80;CIPOS=-7,5;CIEND=-6,5;CIPOS95=0,0;CIEND95=0,0;MATEID=319114_2;EVENT=319114;SU=80;PE=1;SR=79;ALG=PROD;AF=0.001299;NSAMP=38;MSQ=138.85;RECLASSIFIED;AC=38;AN=29246;NFAM=38	SVTYPE=BND;POS=88335926;STRANDS=+-:80;CIPOS=-6,5;CIEND=-7,5;CIPOS95=0,0;CIEND95=0,0;MATEID=319114_1;EVENT=319114;SECONDARY;SU=80;PE=1;SR=79;ALG=PROD;AF=0.001299;NSAMP=38;MSQ=138.85;RECLASSIFIED;AC=38;AN=29246;NFAM=38
chr3	88339584	88339603	chr3	88340337	88340356	319115	441.77	+	-	DEL	PASS	319115	N	<DEL>	.	.	.	SVTYPE=DEL;POS=88339594;SVLEN=-753;END=88340347;STRANDS=+-:17;CIPOS=-10,9;CIEND=-10,9;CIPOS95=0,0;CIEND95=0,0;SU=17;PE=9;SR=8;ALG=PROD;AF=3.42e-05;NSAMP=1;MSQ=422.69;AC=1;AN=29242;NFAM=1	.
chr3	88349882	88349890	chr3	88376270	88376289	319116	590.45	+	-	DEL	PASS	319116	N	<DEL>	.	.	.	SVTYPE=DEL;POS=88349886;SVLEN=-26394;END=88376280;STRANDS=+-:23;CIPOS=-4,4;CIEND=-10,9;CIPOS95=0,0;CIEND95=0,0;SU=23;PE=17;SR=6;ALG=PROD;AF=3.419e-05;NSAMP=1;MSQ=590.45;AC=1;AN=29246;NFAM=1	.
chr3	88356805	88356808	chr3	88442579	88442596	319117	740.43	+	-	DEL	PASS	319117	N	<DEL>	.	.	.	SVTYPE=DEL;POS=88356807;SVLEN=-85780;END=88442587;STRANDS=+-:29;CIPOS=-2,1;CIEND=-8,9;CIPOS95=0,0;CIEND95=0,0;SU=29;PE=17;SR=12;ALG=PROD;AF=3.419e-05;NSAMP=1;MSQ=740.43;AC=1;AN=29246;NFAM=1	.
chr3	88357915	88357962	chr3	88369047	88369094	319118	986.02	+	-	DEL	PASS	319118	N	<DEL>	.	.	.	SVTYPE=DEL;POS=88357939;SVLEN=-11132;END=88369071;STRANDS=+-:21;CIPOS=-24,23;CIEND=-24,23;CIPOS95=0,0;CIEND95=0,0;SU=21;PE=9;SR=12;ALG=PROD;AF=6.839e-05;NSAMP=2;MSQ=493.01;AC=2;AN=29246;NFAM=2	.
chr3	88362443	88362462	chr3	88362885	88362887	319119	1025.29	+	-	BND	LOW	319119_1	N	N[chr3:88362888[	319119_2	N	]chr3:88362453]N	SVTYPE=BND;POS=88362453;STRANDS=+-:40;CIPOS=-10,9;CIEND=-2,0;CIPOS95=0,0;CIEND95=0,0;MATEID=319119_2;EVENT=319119;SU=40;PE=25;SR=15;ALG=PROD;AF=0.0002735;NSAMP=8;MSQ=122.43;RECLASSIFIED;AC=8;AN=29246;NFAM=8	SVTYPE=BND;POS=88362888;STRANDS=+-:40;CIPOS=-2,0;CIEND=-10,9;CIPOS95=0,0;CIEND95=0,0;MATEID=319119_1;EVENT=319119;SECONDARY;SU=40;PE=25;SR=15;ALG=PROD;AF=0.0002735;NSAMP=8;MSQ=122.43;RECLASSIFIED;AC=8;AN=29246;NFAM=8
chr3	88376907	88376950	chr3	88385091	88385133	319121	976.94	+	-	DEL	PASS	319121	N	<DEL>	.	.	.	SVTYPE=DEL;POS=88376929;SVLEN=-8184;END=88385113;STRANDS=+-:44;CIPOS=-22,21;CIEND=-22,20;CIPOS95=0,0;CIEND95=0,0;SU=44;PE=26;SR=18;ALG=PROD;AF=3.419e-05;NSAMP=1;MSQ=257.75;AC=1;AN=29246;NFAM=1	.
chr3	88404582	88404582	chr3	88404858	88404858	319122	1.91594e+06	+	-	DEL	PASS	319122	N	<DEL>	.	.	.	SVTYPE=DEL;POS=88404582;SVLEN=-276;END=88404858;STRANDS=+-:53741;CIPOS=0,0;CIEND=0,0;CIPOS95=0,0;CIEND95=0,0;SU=53741;PE=3584;SR=50157;ALG=PROD;AF=0.09215;NSAMP=2547;MSQ=426.32;MEDGQR=2.79;Q10GQR=2.43;AC=2695;AN=29246;NFAM=2373	.
chr3	88408209	88408209	chr3	88416366	88416366	319123	80712.0	+	-	DEL	PASS	319123	N	<DEL>	.	.	.	SVTYPE=DEL;POS=88408209;SVLEN=-8157;END=88416366;STRANDS=+-:3360;CIPOS=0,0;CIEND=0,0;CIPOS95=0,0;CIEND95=0,0;SU=3360;PE=2069;SR=1291;ALG=PROD;AF=0.005095;NSAMP=148;MSQ=454.93;AC=149;AN=29246;NFAM=146	.
chr3	88419067	88419071	chr3	88430945	88430949	319124	11284.1	+	-	BND	PASS	319124_1	N	N[chr3:88430949[	319124_2	N	]chr3:88419069]N	SVTYPE=BND;POS=88419069;STRANDS=+-:456;CIPOS=-2,2;CIEND=-3,1;CIPOS95=0,0;CIEND95=0,0;MATEID=319124_2;EVENT=319124;SU=456;PE=301;SR=155;ALG=PROD;AF=0.0001026;NSAMP=3;MSQ=952.23;RECLASSIFIED;AC=3;AN=29246;NFAM=1	SVTYPE=BND;POS=88430949;STRANDS=+-:456;CIPOS=-3,1;CIEND=-2,2;CIPOS95=0,0;CIEND95=0,0;MATEID=319124_1;EVENT=319124;SECONDARY;SU=456;PE=301;SR=155;ALG=PROD;AF=0.0001026;NSAMP=3;MSQ=952.23;RECLASSIFIED;AC=3;AN=29246;NFAM=1
chr3	88426726	88426745	chr3	88534592	88534611	319126	707.42	+	-	DEL	PASS	319126	N	<DEL>	.	.	.	SVTYPE=DEL;POS=88426736;SVLEN=-107866;END=88534602;STRANDS=+-:29;CIPOS=-10,9;CIEND=-10,9;CIPOS95=0,0;CIEND95=0,0;SU=29;PE=15;SR=14;ALG=PROD;AF=3.419e-05;NSAMP=1;MSQ=707.42;AC=1;AN=29246;NFAM=1	.
chr3	88428405	88429021	chr19	52679936	52680661	65129	374005.0	-	-	BND	LOW	65129_1	N	[chr19:52680633[N	65129_2	N	[chr3:88428993[N	SVTYPE=BND;POS=88428993;STRANDS=--:5;IMPRECISE;CIPOS=-587,29;CIEND=-696,29;CIPOS95=-182,29;CIEND95=-206,29;MATEID=65129_2;EVENT=65129;SU=5;PE=5;SR=0;ALG=PROD;AF=0.1251;NSAMP=3651;MSQ=62.46;AC=3660;AN=29246;NFAM=3450	SVTYPE=BND;POS=52680633;STRANDS=--:5;IMPRECISE;CIPOS=-696,29;CIEND=-587,29;CIPOS95=-206,29;CIEND95=-182,29;MATEID=65129_1;EVENT=65129;SECONDARY;SU=5;PE=5;SR=0;ALG=PROD;AF=0.1251;NSAMP=3651;MSQ=62.46;AC=3660;AN=29246;NFAM=3450
chr3	88428976	88429513	chr19	52680775	52681493	65131	21.23	+	+	BND	LOW	65131_1	N	N]chr19:52680805]	65131_2	N	N]chr3:88429006]	SVTYPE=BND;POS=88429006;STRANDS=++:5;IMPRECISE;CIPOS=-30,507;CIEND=-30,688;CIPOS95=-30,132;CIEND95=-30,198;MATEID=65131_2;EVENT=65131;SU=5;PE=5;SR=0;ALG=PROD;AF=3.419e-05;NSAMP=1;MSQ=20.82;AC=1;AN=29246;NFAM=1	SVTYPE=BND;POS=52680805;STRANDS=++:5;IMPRECISE;CIPOS=-30,688;CIEND=-30,507;CIPOS95=-30,198;CIEND95=-30,132;MATEID=65131_1;EVENT=65131;SECONDARY;SU=5;PE=5;SR=0;ALG=PROD;AF=3.419e-05;NSAMP=1;MSQ=20.82;AC=1;AN=29246;NFAM=1
chr3	88431768	88431787	chr3	88434064	88434068	319127	467.66	+	-	DEL	PASS	319127	N	<DEL>	.	.	.	SVTYPE=DEL;POS=88431778;SVLEN=-2289;END=88434067;STRANDS=+-:20;CIPOS=-10,9;CIEND=-3,1;CIPOS95=0,0;CIEND95=0,0;SU=20;PE=11;SR=9;ALG=PROD;AF=3.419e-05;NSAMP=1;MSQ=467.59;AC=1;AN=29246;NFAM=1	.
chr3	88436931	88436958	chr3	88437047	88437107	583770	172.65	+	+	INV	LOW	583770	N	<INV>	.	.	.	SVTYPE=INV;POS=88436941;SVLEN=106;END=88437047;STRANDS=++:2,--:2;IMPRECISE;CIPOS=-10,17;CIEND=0,60;CIPOS95=-10,17;CIEND95=0,49;SU=4;PE=4;SR=0;ALG=PROD;AF=0.0002052;NSAMP=6;MSQ=23.48;AC=6;AN=29238;NFAM=6	.
chr3	88440792	88440803	chr3	88441525	88441536	319129	376.54	+	-	DEL	PASS	319129	N	<DEL>	.	.	.	SVTYPE=DEL;POS=88440798;SVLEN=-733;END=88441531;STRANDS=+-:6;CIPOS=-6,5;CIEND=-6,5;CIPOS95=0,0;CIEND95=0,0;SU=6;PE=0;SR=6;ALG=PROD;AF=3.42e-05;NSAMP=1;MSQ=356.62;AC=1;AN=29242;NFAM=1	.
chr3	88445723	88446111	chr16	85766954	85767513	63889	140.74	-	+	BND	LOW	63889_1	N	]chr16:85766963]N	63889_2	N	N[chr3:88446103[	SVTYPE=BND;POS=88446103;STRANDS=-+:4;IMPRECISE;CIPOS=-379,9;CIEND=-9,550;CIPOS95=-117,2;CIEND95=-1,192;MATEID=63889_2;EVENT=63889;SU=4;PE=4;SR=0;ALG=PROD;AF=0.000171;NSAMP=5;MSQ=14;AC=5;AN=29246;NFAM=5	SVTYPE=BND;POS=85766963;STRANDS=-+:4;IMPRECISE;CIPOS=-9,550;CIEND=-379,9;CIPOS95=-1,192;CIEND95=-117,2;MATEID=63889_1;EVENT=63889;SECONDARY;SU=4;PE=4;SR=0;ALG=PROD;AF=0.000171;NSAMP=5;MSQ=14;AC=5;AN=29246;NFAM=5
chr3	88448988	88449035	chr3	88449123	88449170	319130	341.97	+	-	DEL	PASS	319130	N	<DEL>	.	.	.	SVTYPE=DEL;POS=88449012;SVLEN=-135;END=88449147;STRANDS=+-:15;CIPOS=-24,23;CIEND=-24,23;CIPOS95=0,0;CIEND95=0,0;SU=15;PE=1;SR=14;ALG=PROD;AF=6.839e-05;NSAMP=2;MSQ=170.8;AC=2;AN=29246;NFAM=1	.
chr3	88449805	88449864	chr18	74195852	74195908	64711	162.82	+	+	BND	LOW	64711_1	N	N]chr18:74195879]	64711_2	N	N]chr3:88449835]	SVTYPE=BND;POS=88449835;STRANDS=++:2,--:2;IMPRECISE;CIPOS=-30,29;CIEND=-27,29;CIPOS95=-1,1;CIEND95=-3,3;MATEID=64711_2;EVENT=64711;SU=4;PE=2;SR=2;ALG=PROD;AF=0.000171;NSAMP=5;MSQ=29.99;AC=5;AN=29246;NFAM=5	SVTYPE=BND;POS=74195879;STRANDS=++:2,--:2;IMPRECISE;CIPOS=-27,29;CIEND=-30,29;CIPOS95=-3,3;CIEND95=-1,1;MATEID=64711_1;EVENT=64711;SECONDARY;SU=4;PE=2;SR=2;ALG=PROD;AF=0.000171;NSAMP=5;MSQ=29.99;AC=5;AN=29246;NFAM=5
chr3	88449807	88450113	chr13	100816692	100817247	62520	1324.46	+	-	BND	LOW	62520_1	N	N[chr13:100817238[	62520_2	N	]chr3:88449837]N	SVTYPE=BND;POS=88449837;STRANDS=+-:18;IMPRECISE;CIPOS=-30,276;CIEND=-545,10;CIPOS95=-23,23;CIEND95=-97,10;MATEID=62520_2;EVENT=62520;SU=18;PE=18;SR=0;ALG=PROD;AF=0.001265;NSAMP=36;MSQ=17.76;AC=37;AN=29246;NFAM=36	SVTYPE=BND;POS=100817238;STRANDS=+-:18;IMPRECISE;CIPOS=-545,10;CIEND=-30,276;CIPOS95=-97,10;CIEND95=-23,23;MATEID=62520_1;EVENT=62520;SECONDARY;SU=18;PE=18;SR=0;ALG=PROD;AF=0.001265;NSAMP=36;MSQ=17.76;AC=37;AN=29246;NFAM=36
chr3	88449824	88449882	chr13	100817321	100817373	62521	17136.8	-	+	BND	LOW	62521_1	N	]chr13:100817330]N	62521_2	N	N[chr3:88449874[	SVTYPE=BND;POS=88449874;STRANDS=-+:601;IMPRECISE;CIPOS=-49,9;CIEND=-9,43;CIPOS95=-1,1;CIEND95=-1,1;MATEID=62521_2;EVENT=62521;SU=601;PE=599;SR=2;ALG=PROD;AF=0.01159;NSAMP=339;MSQ=26.56;AC=339;AN=29246;NFAM=335	SVTYPE=BND;POS=100817330;STRANDS=-+:601;IMPRECISE;CIPOS=-9,43;CIEND=-49,9;CIPOS95=-1,1;CIEND95=-1,1;MATEID=62521_1;EVENT=62521;SECONDARY;SU=601;PE=599;SR=2;ALG=PROD;AF=0.01159;NSAMP=339;MSQ=26.56;AC=339;AN=29246;NFAM=335
chr3	88449844	88449903	chr12	18650263	18650302	61465	16061.4	-	-	BND	LOW	61465_1	N	[chr12:18650294[N	61465_2	N	[chr3:88449875[N	SVTYPE=BND;POS=88449875;STRANDS=--:19;IMPRECISE;CIPOS=-30,29;CIEND=-30,9;CIPOS95=-2,2;CIEND95=-3,3;MATEID=61465_2;EVENT=61465;SU=19;PE=18;SR=1;ALG=PROD;AF=0.01576;NSAMP=455;MSQ=18.73;AC=461;AN=29246;NFAM=448	SVTYPE=BND;POS=18650294;STRANDS=--:19;IMPRECISE;CIPOS=-30,9;CIEND=-30,29;CIPOS95=-3,3;CIEND95=-2,2;MATEID=61465_1;EVENT=61465;SECONDARY;SU=19;PE=18;SR=1;ALG=PROD;AF=0.01576;NSAMP=455;MSQ=18.73;AC=461;AN=29246;NFAM=448
chr3	88457693	88457855	chr3	88458408	88458525	583771	28.73	+	+	BND	LOW	583771_1	N	N]chr3:88458418]	583771_2	N	N]chr3:88457703]	SVTYPE=BND;POS=88457703;STRANDS=++:4;IMPRECISE;CIPOS=-10,152;CIEND=-10,107;CIPOS95=-2,85;CIEND95=-3,45;MATEID=583771_2;EVENT=583771;SU=4;PE=4;SR=0;ALG=PROD;AF=3.419e-05;NSAMP=1;MSQ=26.87;AC=1;AN=29246;NFAM=1	SVTYPE=BND;POS=88458418;STRANDS=++:4;IMPRECISE;CIPOS=-10,107;CIEND=-10,152;CIPOS95=-3,45;CIEND95=-2,85;MATEID=583771_1;EVENT=583771;SECONDARY;SU=4;PE=4;SR=0;ALG=PROD;AF=3.419e-05;NSAMP=1;MSQ=26.87;AC=1;AN=29246;NFAM=1
chr3	88465860	88466220	chr3	88470012	88470509	319131	248.79	+	-	DEL	PASS	319131	N	<DEL>	.	.	.	SVTYPE=DEL;POS=88465870;SVLEN=-4630;END=88470500;STRANDS=+-:9;IMPRECISE;CIPOS=-10,350;CIEND=-488,9;CIPOS95=-1,64;CIEND95=-93,1;SU=9;PE=9;SR=0;ALG=PROD;AF=3.419e-05;NSAMP=1;MSQ=248.79;AC=1;AN=29246;NFAM=1	.
chr3	88470672	88470723	chr17	71748394	71748445	64332	2240.71	-	+	BND	LOW	64332_1	N	]chr17:71748420]N	64332_2	N	N[chr3:88470699[	SVTYPE=BND;POS=88470699;STRANDS=-+:6;CIPOS=-26,25;CIEND=-26,25;CIPOS95=0,0;CIEND95=0,0;MATEID=64332_2;EVENT=64332;SU=6;PE=0;SR=6;ALG=PROD;AF=0.003317;NSAMP=97;MSQ=18.95;AC=97;AN=29246;NFAM=96	SVTYPE=BND;POS=71748420;STRANDS=-+:6;CIPOS=-26,25;CIEND=-26,25;CIPOS95=0,0;CIEND95=0,0;MATEID=64332_1;EVENT=64332;SECONDARY;SU=6;PE=0;SR=6;ALG=PROD;AF=0.003317;NSAMP=97;MSQ=18.95;AC=97;AN=29246;NFAM=96
chr3	88470673	88470772	chr6	97634178	97634277	69109	1763.35	-	+	BND	LOW	69109_1	N	]chr6:97634228]N	69109_2	N	N[chr3:88470724[	SVTYPE=BND;POS=88470724;STRANDS=-+:5;CIPOS=-50,49;CIEND=-50,49;CIPOS95=0,0;CIEND95=0,0;MATEID=69109_2;EVENT=69109;SU=5;PE=0;SR=5;ALG=PROD;AF=0.001504;NSAMP=35;MSQ=22.51;AC=44;AN=29246;NFAM=35	SVTYPE=BND;POS=97634228;STRANDS=-+:5;CIPOS=-50,49;CIEND=-50,49;CIPOS95=0,0;CIEND95=0,0;MATEID=69109_1;EVENT=69109;SECONDARY;SU=5;PE=0;SR=5;ALG=PROD;AF=0.001504;NSAMP=35;MSQ=22.51;AC=44;AN=29246;NFAM=35
chr3	88481124	88481143	chr3	88483064	88483066	319132	1219.93	+	-	DEL	PASS	319132	N	<DEL>	.	.	.	SVTYPE=DEL;POS=88481134;SVLEN=-1932;END=88483066;STRANDS=+-:48;CIPOS=-10,9;CIEND=-2,0;CIPOS95=0,0;CIEND95=0,0;SU=48;PE=23;SR=25;ALG=PROD;AF=3.42e-05;NSAMP=1;MSQ=1195.99;AC=1;AN=29240;NFAM=1	.
chr3	88487672	88487691	chr3	88488613	88488615	319133	945.04	+	-	DEL	PASS	319133	N	<DEL>	.	.	.	SVTYPE=DEL;POS=88487682;SVLEN=-933;END=88488615;STRANDS=+-:42;CIPOS=-10,9;CIEND=-2,0;CIPOS95=0,0;CIEND95=0,0;SU=42;PE=16;SR=26;ALG=PROD;AF=3.419e-05;NSAMP=1;MSQ=944.13;AC=1;AN=29246;NFAM=1	.
chr3	88497977	88497977	chr3	88498447	88498447	319134	1.92208e+06	+	-	BND	PASS	319134_1	N	N[chr3:88498448[	319134_2	N	]chr3:88497977]N	SVTYPE=BND;POS=88497977;STRANDS=+-:63554;CIPOS=0,0;CIEND=0,0;CIPOS95=0,0;CIEND95=0,0;MATEID=319134_2;EVENT=319134;SU=63554;PE=24039;SR=39515;ALG=PROD;AF=0.07851;NSAMP=2295;MSQ=486.16;RECLASSIFIED;AC=2296;AN=29246;NFAM=2142	SVTYPE=BND;POS=88498448;STRANDS=+-:63554;CIPOS=0,0;CIEND=0,0;CIPOS95=0,0;CIEND95=0,0;MATEID=319134_1;EVENT=319134;SECONDARY;SU=63554;PE=24039;SR=39515;ALG=PROD;AF=0.07851;NSAMP=2295;MSQ=486.16;RECLASSIFIED;AC=2296;AN=29246;NFAM=2142
chr3	88497985	88497985	chr3	88498747	88498747	506915	1.04784e+06	-	+	DUP	PASS	506915	N	<DUP>	.	.	.	SVTYPE=DUP;POS=88497985;SVLEN=762;END=88498747;STRANDS=-+:89056;CIPOS=0,0;CIEND=0,0;CIPOS95=0,0;CIEND95=0,0;SU=89056;PE=47953;SR=41103;ALG=PROD;AF=0.1084;NSAMP=2258;MSQ=272.74;AC=3171;AN=29246;NFAM=2106	.
chr3	88512836	88512837	chr3	88512922	88512924	319136	15055.1	+	-	BND	PASS	319136_1	N	N[chr3:88512924[	319136_2	N	]chr3:88512837]N	SVTYPE=BND;POS=88512837;STRANDS=+-:581;CIPOS=-1,0;CIEND=-1,1;CIPOS95=0,0;CIEND95=0,0;MATEID=319136_2;EVENT=319136;SU=581;PE=2;SR=579;ALG=PROD;AF=0.001197;NSAMP=35;MSQ=289.86;RECLASSIFIED;AC=35;AN=29246;NFAM=31	SVTYPE=BND;POS=88512924;STRANDS=+-:581;CIPOS=-1,1;CIEND=-1,0;CIPOS95=0,0;CIEND95=0,0;MATEID=319136_1;EVENT=319136;SECONDARY;SU=581;PE=2;SR=579;ALG=PROD;AF=0.001197;NSAMP=35;MSQ=289.86;RECLASSIFIED;AC=35;AN=29246;NFAM=31
chr3	88516540	88516553	chr3	88517315	88517333	319137	3210.23	+	-	DEL	PASS	319137	N	<DEL>	.	.	.	SVTYPE=DEL;POS=88516548;SVLEN=-777;END=88517325;STRANDS=+-:111;CIPOS=-8,5;CIEND=-10,8;CIPOS95=0,0;CIEND95=0,0;SU=111;PE=75;SR=36;ALG=PROD;AF=0.0002052;NSAMP=6;MSQ=535.03;AC=6;AN=29246;NFAM=6	.
chr3	88520571	88520582	chr3	88521796	88521807	319138	212.66	+	-	DEL	PASS	319138	N	<DEL>	.	.	.	SVTYPE=DEL;POS=88520577;SVLEN=-1225;END=88521802;STRANDS=+-:6;CIPOS=-6,5;CIEND=-6,5;CIPOS95=0,0;CIEND95=0,0;SU=6;PE=0;SR=6;ALG=PROD;AF=3.419e-05;NSAMP=1;MSQ=212.66;AC=1;AN=29246;NFAM=1	.
chr3	88521542	88522038	chr10	64472402	64473136	60289	36916.7	-	-	BND	LOW	60289_1	N	[chr10:64473128[N	60289_2	N	[chr3:88522030[N	SVTYPE=BND;POS=88522030;STRANDS=--:8;IMPRECISE;CIPOS=-487,9;CIEND=-725,9;CIPOS95=-159,1;CIEND95=-203,0;MATEID=60289_2;EVENT=60289;SU=8;PE=8;SR=0;ALG=PROD;AF=0.02212;NSAMP=647;MSQ=42.56;AC=647;AN=29246;NFAM=632	SVTYPE=BND;POS=64473128;STRANDS=--:8;IMPRECISE;CIPOS=-725,9;CIEND=-487,9;CIPOS95=-203,0;CIEND95=-159,1;MATEID=60289_1;EVENT=60289;SECONDARY;SU=8;PE=8;SR=0;ALG=PROD;AF=0.02212;NSAMP=647;MSQ=42.56;AC=647;AN=29246;NFAM=632
chr3	88522020	88522265	chr10	64473299	64473708	59940	1500.24	+	+	BND	LOW	59940_1	N	N]chr10:64473312]	59940_2	N	N]chr3:88522030]	SVTYPE=BND;POS=88522030;STRANDS=++:65;IMPRECISE;CIPOS=-10,235;CIEND=-13,396;CIPOS95=-10,13;CIEND95=-13,36;MATEID=59940_2;EVENT=59940;SU=65;PE=65;SR=0;ALG=PROD;AF=0.0009232;NSAMP=27;MSQ=53.96;AC=27;AN=29246;NFAM=27	SVTYPE=BND;POS=64473312;STRANDS=++:65;IMPRECISE;CIPOS=-13,396;CIEND=-10,235;CIPOS95=-13,36;CIEND95=-10,13;MATEID=59940_1;EVENT=59940;SECONDARY;SU=65;PE=65;SR=0;ALG=PROD;AF=0.0009232;NSAMP=27;MSQ=53.96;AC=27;AN=29246;NFAM=27
chr3	88522026	88522032	chr10	80992414	80992420	60366	99758.3	-	+	BND	LOW	60366_1	N	]chr10:80992417]N	60366_2	N	N[chr3:88522030[	SVTYPE=BND;POS=88522030;STRANDS=-+:245;CIPOS=-3,3;CIEND=-3,3;CIPOS95=0,0;CIEND95=0,0;MATEID=60366_2;EVENT=60366;SU=245;PE=0;SR=245;ALG=PROD;AF=0.05252;NSAMP=1398;MSQ=53.56;AC=1536;AN=29246;NFAM=1367	SVTYPE=BND;POS=80992417;STRANDS=-+:245;CIPOS=-3,3;CIEND=-3,3;CIPOS95=0,0;CIEND95=0,0;MATEID=60366_1;EVENT=60366;SECONDARY;SU=245;PE=0;SR=245;ALG=PROD;AF=0.05252;NSAMP=1398;MSQ=53.56;AC=1536;AN=29246;NFAM=1367
chr3	88528264	88528283	chr3	88528423	88528441	319140	944.03	+	-	BND	LOW	319140_1	N	N[chr3:88528433[	319140_2	N	]chr3:88528274]N	SVTYPE=BND;POS=88528274;STRANDS=+-:38;CIPOS=-10,9;CIEND=-9,9;CIPOS95=0,0;CIEND95=0,0;MATEID=319140_2;EVENT=319140;SU=38;PE=1;SR=37;ALG=PROD;AF=0.0001026;NSAMP=3;MSQ=225.68;RECLASSIFIED;AC=3;AN=29246;NFAM=3	SVTYPE=BND;POS=88528433;STRANDS=+-:38;CIPOS=-9,9;CIEND=-10,9;CIPOS95=0,0;CIEND95=0,0;MATEID=319140_1;EVENT=319140;SECONDARY;SU=38;PE=1;SR=37;ALG=PROD;AF=0.0001026;NSAMP=3;MSQ=225.68;RECLASSIFIED;AC=3;AN=29246;NFAM=3
chr3	88528798	88528817	chr3	88529758	88529777	319141	260.69	+	-	DEL	PASS	319141	N	<DEL>	.	.	.	SVTYPE=DEL;POS=88528808;SVLEN=-960;END=88529768;STRANDS=+-:14;CIPOS=-10,9;CIEND=-10,9;CIPOS95=0,0;CIEND95=0,0;SU=14;PE=5;SR=9;ALG=PROD;AF=3.419e-05;NSAMP=1;MSQ=260.69;AC=1;AN=29246;NFAM=1	.
chr3	88534176	88534190	chr3	88535025	88535032	319142	485.56	+	-	DEL	PASS	319142	N	<DEL>	.	.	.	SVTYPE=DEL;POS=88534186;SVLEN=-843;END=88535029;STRANDS=+-:11;CIPOS=-10,4;CIEND=-4,3;CIPOS95=0,0;CIEND95=0,0;SU=11;PE=0;SR=11;ALG=PROD;AF=3.419e-05;NSAMP=1;MSQ=485.56;AC=1;AN=29246;NFAM=1	.
chr3	88541443	88541460	chr3	88541564	88541581	319144	12.65	+	-	BND	LOW	319144_1	N	N[chr3:88541574[	319144_2	N	]chr3:88541452]N	SVTYPE=BND;POS=88541452;STRANDS=+-:4;CIPOS=-9,8;CIEND=-9,8;CIPOS95=0,0;CIEND95=0,0;MATEID=319144_2;EVENT=319144;SU=4;PE=0;SR=4;ALG=PROD;AF=3.419e-05;NSAMP=1;MSQ=12.11;RECLASSIFIED;AC=1;AN=29246;NFAM=1	SVTYPE=BND;POS=88541574;STRANDS=+-:4;CIPOS=-9,8;CIEND=-9,8;CIPOS95=0,0;CIEND95=0,0;MATEID=319144_1;EVENT=319144;SECONDARY;SU=4;PE=0;SR=4;ALG=PROD;AF=3.419e-05;NSAMP=1;MSQ=12.11;RECLASSIFIED;AC=1;AN=29246;NFAM=1
chr3	88543309	88543322	chr3	88548816	88548830	319145	2113.14	+	-	DEL	PASS	319145	N	<DEL>	.	.	.	SVTYPE=DEL;POS=88543316;SVLEN=-5509;END=88548825;STRANDS=+-:96;CIPOS=-7,6;CIEND=-9,5;CIPOS95=0,0;CIEND95=0,0;SU=96;PE=63;SR=33;ALG=PROD;AF=0.000171;NSAMP=5;MSQ=422.58;AC=5;AN=29246;NFAM=5	.
chr3	88544016	88544019	chr3	88547563	88547582	319146	584.5	+	-	DEL	PASS	319146	N	<DEL>	.	.	.	SVTYPE=DEL;POS=88544018;SVLEN=-3555;END=88547573;STRANDS=+-:26;CIPOS=-2,1;CIEND=-10,9;CIPOS95=0,0;CIEND95=0,0;SU=26;PE=12;SR=14;ALG=PROD;AF=3.419e-05;NSAMP=1;MSQ=584.5;AC=1;AN=29246;NFAM=1	.
chr3	88563517	88563560	chr3	88563775	88563818	319148	1497.73	+	-	DEL	PASS	319148	N	<DEL>	.	.	.	SVTYPE=DEL;POS=88563539;SVLEN=-258;END=88563797;STRANDS=+-:25;CIPOS=-22,21;CIEND=-22,21;CIPOS95=0,0;CIEND95=0,0;SU=25;PE=0;SR=25;ALG=PROD;AF=3.419e-05;NSAMP=1;MSQ=9.36;AC=1;AN=29246;NFAM=1	.
chr3	88570419	88570427	chr3	88578061	88578068	319149	5108.39	+	-	DEL	PASS	319149	N	<DEL>	.	.	.	SVTYPE=DEL;POS=88570423;SVLEN=-7644;END=88578067;STRANDS=+-:190;CIPOS=-4,4;CIEND=-6,1;CIPOS95=0,0;CIEND95=0,0;SU=190;PE=127;SR=63;ALG=PROD;AF=0.000171;NSAMP=5;MSQ=371.01;AC=5;AN=29246;NFAM=5	.
chr3	88573272	88573291	chr3	88579682	88579697	506916	167.99	-	+	DUP	PASS	506916	N	<DUP>	.	.	.	SVTYPE=DUP;POS=88573282;SVLEN=6410;END=88579692;STRANDS=-+:18;CIPOS=-10,9;CIEND=-10,5;CIPOS95=0,0;CIEND95=0,0;SU=18;PE=9;SR=9;ALG=PROD;AF=3.419e-05;NSAMP=1;MSQ=163.89;AC=1;AN=29246;NFAM=1	.
chr3	88577692	88578224	chr3	88578310	88578960	583776	2720.66	+	+	INV	LOW	583776	N	<INV>	.	.	.	SVTYPE=INV;POS=88577862;SVLEN=601;END=88578463;STRANDS=++:44,--:33;IMPRECISE;CIPOS=-170,362;CIEND=-153,497;CIPOS95=-136,136;CIEND95=-122,122;SU=77;PE=77;SR=0;ALG=SUM;AF=0.002428;NSAMP=71;MSQ=36.54;RETAINED;AC=71;AN=29246;NFAM=71	.
chr3	88577999	88578014	chr12	83809414	83809431	61851	5605.53	-	+	BND	LOW	61851_1	N	]chr12:83809423]N	61851_2	N	N[chr3:88578007[	SVTYPE=BND;POS=88578007;STRANDS=-+:45;CIPOS=-7,8;CIEND=-9,8;CIPOS95=0,0;CIEND95=0,0;MATEID=61851_2;EVENT=61851;SU=45;PE=0;SR=45;ALG=PROD;AF=0.00602;NSAMP=176;MSQ=19.03;AC=176;AN=29238;NFAM=176	SVTYPE=BND;POS=83809423;STRANDS=-+:45;CIPOS=-9,8;CIEND=-7,8;CIPOS95=0,0;CIEND95=0,0;MATEID=61851_1;EVENT=61851;SECONDARY;SU=45;PE=0;SR=45;ALG=PROD;AF=0.00602;NSAMP=176;MSQ=19.03;AC=176;AN=29238;NFAM=176
chr3	88578284	88578341	chr5	68262483	68262540	67653	30.11	-	+	BND	LOW	67653_1	N	]chr5:68262512]N	67653_2	N	N[chr3:88578314[	SVTYPE=BND;POS=88578314;STRANDS=-+:8;CIPOS=-29,28;CIEND=-29,28;CIPOS95=0,0;CIEND95=0,0;MATEID=67653_2;EVENT=67653;SU=8;PE=0;SR=8;ALG=PROD;AF=6.839e-05;NSAMP=2;MSQ=12.37;AC=2;AN=29246;NFAM=2	SVTYPE=BND;POS=68262512;STRANDS=-+:8;CIPOS=-29,28;CIEND=-29,28;CIPOS95=0,0;CIEND95=0,0;MATEID=67653_1;EVENT=67653;SECONDARY;SU=8;PE=0;SR=8;ALG=PROD;AF=6.839e-05;NSAMP=2;MSQ=12.37;AC=2;AN=29246;NFAM=2
chr3	88580316	88580362	chr3	88582069	88582126	319150	1408.64	+	-	DEL	PASS	319150	N	<DEL>	.	.	.	SVTYPE=DEL;POS=88580339;SVLEN=-1758;END=88582097;STRANDS=+-:56;CIPOS=-23,23;CIEND=-28,29;CIPOS95=0,0;CIEND95=0,0;SU=56;PE=30;SR=26;ALG=PROD;AF=0.0001026;NSAMP=3;MSQ=469.55;AC=3;AN=29246;NFAM=3	.
chr3	88593940	88593984	chr3	88642027	88642086	506917	403.16	-	+	DUP	PASS	506917	N	<DUP>	.	.	.	SVTYPE=DUP;POS=88593963;SVLEN=48094;END=88642057;STRANDS=-+:41;CIPOS=-23,21;CIEND=-30,29;CIPOS95=0,0;CIEND95=0,0;SU=41;PE=20;SR=21;ALG=PROD;AF=6.839e-05;NSAMP=2;MSQ=201.27;AC=2;AN=29246;NFAM=2	.
chr3	88604657	88604665	chr3	88604969	88604988	319151	650.66	+	-	BND	LOW	319151_1	N	N[chr3:88604980[	319151_2	N	]chr3:88604662]N	SVTYPE=BND;POS=88604662;STRANDS=+-:11;CIPOS=-5,3;CIEND=-10,9;CIPOS95=0,0;CIEND95=0,0;MATEID=319151_2;EVENT=319151;SU=11;PE=2;SR=9;ALG=PROD;AF=0.0004787;NSAMP=14;MSQ=45.21;RECLASSIFIED;AC=14;AN=29246;NFAM=14	SVTYPE=BND;POS=88604980;STRANDS=+-:11;CIPOS=-10,9;CIEND=-5,3;CIPOS95=0,0;CIEND95=0,0;MATEID=319151_1;EVENT=319151;SECONDARY;SU=11;PE=2;SR=9;ALG=PROD;AF=0.0004787;NSAMP=14;MSQ=45.21;RECLASSIFIED;AC=14;AN=29246;NFAM=14
chr3	88614600	88614657	chr5	80548918	80548975	67705	73466.0	-	+	BND	LOW	67705_1	N	]chr5:80548947]N	67705_2	N	N[chr3:88614630[	SVTYPE=BND;POS=88614630;STRANDS=-+:13;CIPOS=-29,28;CIEND=-29,28;CIPOS95=0,0;CIEND95=0,0;MATEID=67705_2;EVENT=67705;SU=13;PE=0;SR=13;ALG=PROD;AF=0.05926;NSAMP=1732;MSQ=26.61;AC=1733;AN=29246;NFAM=1673	SVTYPE=BND;POS=80548947;STRANDS=-+:13;CIPOS=-29,28;CIEND=-29,28;CIPOS95=0,0;CIEND95=0,0;MATEID=67705_1;EVENT=67705;SECONDARY;SU=13;PE=0;SR=13;ALG=PROD;AF=0.05926;NSAMP=1732;MSQ=26.61;AC=1733;AN=29246;NFAM=1673
chr3	88615808	88615818	chr7	53809586	53809600	69829	4.76	+	-	BND	LOW	69829_1	N	N[chr7:53809592[	69829_2	N	]chr3:88615817]N	SVTYPE=BND;POS=88615817;STRANDS=+-:6;IMPRECISE;CIPOS=-9,1;CIEND=-5,9;CIPOS95=0,1;CIEND95=0,0;MATEID=69829_2;EVENT=69829;SU=6;PE=2;SR=4;ALG=PROD;AF=3.419e-05;NSAMP=1;MSQ=4.73;AC=1;AN=29246;NFAM=1	SVTYPE=BND;POS=53809592;STRANDS=+-:6;IMPRECISE;CIPOS=-5,9;CIEND=-9,1;CIPOS95=0,0;CIEND95=0,1;MATEID=69829_1;EVENT=69829;SECONDARY;SU=6;PE=2;SR=4;ALG=PROD;AF=3.419e-05;NSAMP=1;MSQ=4.73;AC=1;AN=29246;NFAM=1
chr3	88625954	88625973	chr3	88626409	88626428	319154	382.13	+	-	BND	LOW	319154_1	N	N[chr3:88626420[	319154_2	N	]chr3:88625964]N	SVTYPE=BND;POS=88625964;STRANDS=+-:5;CIPOS=-10,9;CIEND=-10,9;CIPOS95=0,0;CIEND95=0,0;MATEID=319154_2;EVENT=319154;SU=5;PE=0;SR=5;ALG=PROD;AF=0.0002735;NSAMP=8;MSQ=13.86;RECLASSIFIED;AC=8;AN=29246;NFAM=8	SVTYPE=BND;POS=88626420;STRANDS=+-:5;CIPOS=-10,9;CIEND=-10,9;CIPOS95=0,0;CIEND95=0,0;MATEID=319154_1;EVENT=319154;SECONDARY;SU=5;PE=0;SR=5;ALG=PROD;AF=0.0002735;NSAMP=8;MSQ=13.86;RECLASSIFIED;AC=8;AN=29246;NFAM=8
chr3	88644244	88644263	chr3	88927042	88927101	583781	2546.08	-	-	BND	PASS	583781_1	N	[chr3:88927073[N	583781_2	N	[chr3:88644255[N	SVTYPE=BND;POS=88644255;STRANDS=--:152;CIPOS=-10,9;CIEND=-30,29;CIPOS95=0,0;CIEND95=0,0;MATEID=583781_2;EVENT=583781;SU=152;PE=104;SR=48;ALG=PROD;AF=0.0001368;NSAMP=4;MSQ=394.52;AC=4;AN=29246;NFAM=4	SVTYPE=BND;POS=88927073;STRANDS=--:152;CIPOS=-30,29;CIEND=-10,9;CIPOS95=0,0;CIEND95=0,0;MATEID=583781_1;EVENT=583781;SECONDARY;SU=152;PE=104;SR=48;ALG=PROD;AF=0.0001368;NSAMP=4;MSQ=394.52;AC=4;AN=29246;NFAM=4
chr3	88645652	88645685	chr3	88645754	88645766	319155	861.51	+	-	BND	LOW	319155_1	N	N[chr3:88645765[	319155_2	N	]chr3:88645661]N	SVTYPE=BND;POS=88645661;STRANDS=+-:59;IMPRECISE;CIPOS=-9,24;CIEND=-10,2;CIPOS95=-9,19;CIEND95=0,0;MATEID=319155_2;EVENT=319155;SU=59;PE=0;SR=59;ALG=PROD;AF=0.0001368;NSAMP=4;MSQ=172.32;RECLASSIFIED;AC=4;AN=29238;NFAM=4	SVTYPE=BND;POS=88645765;STRANDS=+-:59;IMPRECISE;CIPOS=-10,2;CIEND=-9,24;CIPOS95=0,0;CIEND95=-9,19;MATEID=319155_1;EVENT=319155;SECONDARY;SU=59;PE=0;SR=59;ALG=PROD;AF=0.0001368;NSAMP=4;MSQ=172.32;RECLASSIFIED;AC=4;AN=29238;NFAM=4
chr3	88657327	88657916	chr3	88665537	88666253	319156	4590.82	+	-	DEL	PASS	319156	N	<DEL>	.	.	.	SVTYPE=DEL;POS=88657374;SVLEN=-8850;END=88666224;STRANDS=+-:13;IMPRECISE;CIPOS=-47,542;CIEND=-687,29;CIPOS95=-47,85;CIEND95=-158,29;SU=13;PE=13;SR=0;ALG=PROD;AF=0.001607;NSAMP=47;MSQ=56.71;AC=47;AN=29246;NFAM=47	.
chr3	88677007	88677056	chr3	88677513	88677561	319159	1203.54	+	-	DEL	PASS	319159	N	<DEL>	.	.	.	SVTYPE=DEL;POS=88677032;SVLEN=-506;END=88677538;STRANDS=+-:36;CIPOS=-25,24;CIEND=-25,23;CIPOS95=0,0;CIEND95=0,0;SU=36;PE=18;SR=18;ALG=PROD;AF=3.504e-05;NSAMP=1;MSQ=9.36;AC=1;AN=28538;NFAM=1	.
chr3	88681069	88681080	chr3	88681133	88681144	319160	188.59	+	-	BND	LOW	319160_1	N	N[chr3:88681140[	319160_2	N	]chr3:88681075]N	SVTYPE=BND;POS=88681075;STRANDS=+-:6;CIPOS=-6,5;CIEND=-6,5;CIPOS95=0,0;CIEND95=0,0;MATEID=319160_2;EVENT=319160;SU=6;PE=0;SR=6;ALG=PROD;AF=3.42e-05;NSAMP=1;MSQ=161.81;RECLASSIFIED;AC=1;AN=29236;NFAM=1	SVTYPE=BND;POS=88681140;STRANDS=+-:6;CIPOS=-6,5;CIEND=-6,5;CIPOS95=0,0;CIEND95=0,0;MATEID=319160_1;EVENT=319160;SECONDARY;SU=6;PE=0;SR=6;ALG=PROD;AF=3.42e-05;NSAMP=1;MSQ=161.81;RECLASSIFIED;AC=1;AN=29236;NFAM=1
chr3	88681268	88681276	chr3	88681425	88681440	319161	247.62	+	-	DEL	PASS	319161	N	<DEL>	.	.	.	SVTYPE=DEL;POS=88681273;SVLEN=-158;END=88681431;STRANDS=+-:9;CIPOS=-5,3;CIEND=-6,9;CIPOS95=0,0;CIEND95=0,0;SU=9;PE=0;SR=9;ALG=PROD;AF=3.42e-05;NSAMP=1;MSQ=203.77;AC=1;AN=29240;NFAM=1	.
chr3	88693138	88694318	chr3	88693984	88695167	583782	829.98	+	+	INV	LOW	583782	N	<INV>	.	.	.	SVTYPE=INV;POS=88693722;SVLEN=774;END=88694496;STRANDS=++:13,--:12;IMPRECISE;CIPOS=-584,596;CIEND=-512,671;CIPOS95=-128,128;CIEND95=-187,187;SU=25;PE=25;SR=0;ALG=SUM;AF=0.0006155;NSAMP=18;MSQ=38.62;AC=18;AN=29246;NFAM=18	.
chr3	88697315	88697320	chr3	88697395	88697400	319162	227.46	+	-	DEL	PASS	319162	N	<DEL>	.	.	.	SVTYPE=DEL;POS=88697318;SVLEN=-80;END=88697398;STRANDS=+-:11;CIPOS=-3,2;CIEND=-3,2;CIPOS95=0,0;CIEND95=0,0;SU=11;PE=0;SR=11;ALG=PROD;AF=3.42e-05;NSAMP=1;MSQ=215.73;AC=1;AN=29244;NFAM=1	.
chr3	88706034	88706330	chr3	89001766	89002100	583783	1143.79	+	+	BND	LOW	583783_1	N	N]chr3:89001794]	583783_2	N	N]chr3:88706042]	SVTYPE=BND;POS=88706042;STRANDS=++:78;IMPRECISE;CIPOS=-8,288;CIEND=-28,306;CIPOS95=-8,18;CIEND95=-18,18;MATEID=583783_2;EVENT=583783;SU=78;PE=78;SR=0;ALG=PROD;AF=0.0001368;NSAMP=4;MSQ=249.81;AC=4;AN=29246;NFAM=4	SVTYPE=BND;POS=89001794;STRANDS=++:78;IMPRECISE;CIPOS=-28,306;CIEND=-8,288;CIPOS95=-18,18;CIEND95=-8,18;MATEID=583783_1;EVENT=583783;SECONDARY;SU=78;PE=78;SR=0;ALG=PROD;AF=0.0001368;NSAMP=4;MSQ=249.81;AC=4;AN=29246;NFAM=4
chr3	88722094	88722535	chr3	88736802	88737311	506918	36.18	-	+	DUP	PASS	506918	N	<DUP>	.	.	.	SVTYPE=DUP;POS=88722526;SVLEN=14286;END=88736812;STRANDS=-+:4;IMPRECISE;CIPOS=-432,9;CIEND=-10,499;CIPOS95=-146,2;CIEND95=-2,162;SU=4;PE=4;SR=0;ALG=PROD;AF=3.419e-05;NSAMP=1;MSQ=35.55;AC=1;AN=29246;NFAM=1	.
chr3	88727181	88727185	chr3	88727277	88727296	319163	270.58	+	-	DEL	PASS	319163	N	<DEL>	.	.	.	SVTYPE=DEL;POS=88727184;SVLEN=-103;END=88727287;STRANDS=+-:13;CIPOS=-3,1;CIEND=-10,9;CIPOS95=0,0;CIEND95=0,0;SU=13;PE=0;SR=13;ALG=PROD;AF=3.419e-05;NSAMP=1;MSQ=269.64;AC=1;AN=29246;NFAM=1	.
chr3	88733980	88733999	chr3	88734072	88734745	583784	388.66	+	+	INV	LOW	583784	N	<INV>	.	.	.	SVTYPE=INV;POS=88733990;SVLEN=92;END=88734082;STRANDS=++:2,--:2;IMPRECISE;CIPOS=-10,9;CIEND=-10,663;CIPOS95=-10,9;CIEND95=-2,204;SU=4;PE=4;SR=0;ALG=PROD;AF=0.0005813;NSAMP=17;MSQ=20.26;AC=17;AN=29246;NFAM=17	.
chr3	88734270	88734287	chr3	119875520	119875537	506919	20918.0	-	+	BND	LOW	506919_1	N	]chr3:119875529]N	506919_2	N	N[chr3:88734280[	SVTYPE=BND;POS=88734280;STRANDS=-+:4;CIPOS=-9,8;CIEND=-9,8;CIPOS95=0,0;CIEND95=0,0;MATEID=506919_2;EVENT=506919;SU=4;PE=0;SR=4;ALG=PROD;AF=0.02479;NSAMP=724;MSQ=13.8;RECLASSIFIED;AC=725;AN=29246;NFAM=711	SVTYPE=BND;POS=119875529;STRANDS=-+:4;CIPOS=-9,8;CIEND=-9,8;CIPOS95=0,0;CIEND95=0,0;MATEID=506919_1;EVENT=506919;SECONDARY;SU=4;PE=0;SR=4;ALG=PROD;AF=0.02479;NSAMP=724;MSQ=13.8;RECLASSIFIED;AC=725;AN=29246;NFAM=711
chr3	88734456	88734471	chr3	88734814	88734819	319164	542.39	+	-	BND	LOW	319164_1	N	N[chr3:88734818[	319164_2	N	]chr3:88734466]N	SVTYPE=BND;POS=88734466;STRANDS=+-:12;CIPOS=-10,5;CIEND=-3,2;CIPOS95=0,0;CIEND95=0,0;MATEID=319164_2;EVENT=319164;SU=12;PE=1;SR=11;ALG=PROD;AF=0.0004445;NSAMP=13;MSQ=13.45;RECLASSIFIED;AC=13;AN=29246;NFAM=13	SVTYPE=BND;POS=88734818;STRANDS=+-:12;CIPOS=-3,2;CIEND=-10,5;CIPOS95=0,0;CIEND95=0,0;MATEID=319164_1;EVENT=319164;SECONDARY;SU=12;PE=1;SR=11;ALG=PROD;AF=0.0004445;NSAMP=13;MSQ=13.45;RECLASSIFIED;AC=13;AN=29246;NFAM=13
chr3	88738600	88738656	chr3	88747950	88748009	506920	500.89	-	+	DUP	PASS	506920	N	<DUP>	.	.	.	SVTYPE=DUP;POS=88738630;SVLEN=9350;END=88747980;STRANDS=-+:33;IMPRECISE;CIPOS=-30,26;CIEND=-30,29;CIPOS95=-3,3;CIEND95=-2,2;SU=33;PE=32;SR=1;ALG=PROD;AF=0.0001026;NSAMP=3;MSQ=166.67;AC=3;AN=29246;NFAM=2	.
chr3	88755185	88755190	chr3	88757711	88757716	319165	4339.29	+	-	DEL	PASS	319165	N	<DEL>	.	.	.	SVTYPE=DEL;POS=88755188;SVLEN=-2527;END=88757715;STRANDS=+-:197;CIPOS=-3,2;CIEND=-4,1;CIPOS95=0,0;CIEND95=0,0;SU=197;PE=107;SR=90;ALG=PROD;AF=0.0002735;NSAMP=8;MSQ=418.83;AC=8;AN=29246;NFAM=8	.
chr3	88755495	88755514	chr3	88755590	88755607	583785	282.82	+	+	INV	LOW	583785	N	<INV>	.	.	.	SVTYPE=INV;POS=88755505;SVLEN=94;END=88755599;STRANDS=++:1,--:3;IMPRECISE;CIPOS=-10,9;CIEND=-9,8;CIPOS95=-3,3;CIEND95=-2,3;SU=4;PE=3;SR=1;ALG=PROD;AF=0.0003419;NSAMP=10;MSQ=20.46;AC=10;AN=29246;NFAM=10	.
chr3	88761906	88761908	chr3	88762036	88762039	319166	18321.0	+	-	BND	PASS	319166_1	N	N[chr3:88762039[	319166_2	N	]chr3:88761908]N	SVTYPE=BND;POS=88761908;STRANDS=+-:582;CIPOS=-2,0;CIEND=-2,1;CIPOS95=0,0;CIEND95=0,0;MATEID=319166_2;EVENT=319166;SU=582;PE=3;SR=579;ALG=PROD;AF=3.419e-05;NSAMP=1;MSQ=134.69;RECLASSIFIED;AC=1;AN=29246;NFAM=1	SVTYPE=BND;POS=88762039;STRANDS=+-:582;CIPOS=-2,1;CIEND=-2,0;CIPOS95=0,0;CIEND95=0,0;MATEID=319166_1;EVENT=319166;SECONDARY;SU=582;PE=3;SR=579;ALG=PROD;AF=3.419e-05;NSAMP=1;MSQ=134.69;RECLASSIFIED;AC=1;AN=29246;NFAM=1
chr3	88792667	88792674	chr3	88792783	88792790	319167	258.56	+	-	DEL	PASS	319167	N	<DEL>	.	.	.	SVTYPE=DEL;POS=88792671;SVLEN=-116;END=88792787;STRANDS=+-:9;CIPOS=-4,3;CIEND=-4,3;CIPOS95=0,0;CIEND95=0,0;SU=9;PE=0;SR=9;ALG=PROD;AF=3.419e-05;NSAMP=1;MSQ=233.83;AC=1;AN=29246;NFAM=1	.
chr3	88792856	88792934	chr3	88793228	88793245	583788	306.24	+	+	INV	LOW	583788	N	<INV>	.	.	.	SVTYPE=INV;POS=88792934;SVLEN=294;END=88793228;STRANDS=++:1,--:3;IMPRECISE;CIPOS=-78,0;CIEND=0,17;CIPOS95=-66,0;CIEND95=0,9;SU=4;PE=4;SR=0;ALG=PROD;AF=0.0004446;NSAMP=10;MSQ=27.77;AC=13;AN=29242;NFAM=10	.
chr3	88795900	88795905	chr3	88795996	88796003	319168	2852.69	+	-	BND	LOW	319168_1	N	N[chr3:88796001[	319168_2	N	]chr3:88795903]N	SVTYPE=BND;POS=88795903;STRANDS=+-:117;CIPOS=-3,2;CIEND=-4,3;CIPOS95=0,0;CIEND95=0,0;MATEID=319168_2;EVENT=319168;SU=117;PE=1;SR=116;ALG=PROD;AF=0.0004103;NSAMP=12;MSQ=203.51;RECLASSIFIED;AC=12;AN=29246;NFAM=10	SVTYPE=BND;POS=88796001;STRANDS=+-:117;CIPOS=-4,3;CIEND=-3,2;CIPOS95=0,0;CIEND95=0,0;MATEID=319168_1;EVENT=319168;SECONDARY;SU=117;PE=1;SR=116;ALG=PROD;AF=0.0004103;NSAMP=12;MSQ=203.51;RECLASSIFIED;AC=12;AN=29246;NFAM=10
chr3	88796094	88796112	chr3	88797183	88797202	319169	182.72	+	-	DEL	PASS	319169	N	<DEL>	.	.	.	SVTYPE=DEL;POS=88796103;SVLEN=-1090;END=88797193;STRANDS=+-:9;IMPRECISE;CIPOS=-9,9;CIEND=-10,9;CIPOS95=-1,1;CIEND95=-1,0;SU=9;PE=6;SR=3;ALG=PROD;AF=3.419e-05;NSAMP=1;MSQ=182.72;AC=1;AN=29246;NFAM=1	.
chr3	88799721	88799726	chr3	88799908	88799913	319170	285.77	+	-	DEL	PASS	319170	N	<DEL>	.	.	.	SVTYPE=DEL;POS=88799724;SVLEN=-187;END=88799911;STRANDS=+-:11;CIPOS=-3,2;CIEND=-3,2;CIPOS95=0,0;CIEND95=0,0;SU=11;PE=0;SR=11;ALG=PROD;AF=3.419e-05;NSAMP=1;MSQ=272.71;AC=1;AN=29246;NFAM=1	.
chr3	88801001	88801004	chr3	88803919	88803938	319171	653.6	+	-	DEL	PASS	319171	N	<DEL>	.	.	.	SVTYPE=DEL;POS=88801003;SVLEN=-2926;END=88803929;STRANDS=+-:29;CIPOS=-2,1;CIEND=-10,9;CIPOS95=0,0;CIEND95=0,0;SU=29;PE=13;SR=16;ALG=PROD;AF=3.419e-05;NSAMP=1;MSQ=653.45;AC=1;AN=29246;NFAM=1	.
chr3	88806026	88806045	chr3	88806238	88806257	319172	584.04	+	-	BND	LOW	319172_1	N	N[chr3:88806249[	319172_2	N	]chr3:88806036]N	SVTYPE=BND;POS=88806036;STRANDS=+-:16;CIPOS=-10,9;CIEND=-10,9;CIPOS95=0,0;CIEND95=0,0;MATEID=319172_2;EVENT=319172;SU=16;PE=1;SR=15;ALG=PROD;AF=0.0001026;NSAMP=3;MSQ=189.65;RECLASSIFIED;AC=3;AN=29244;NFAM=3	SVTYPE=BND;POS=88806249;STRANDS=+-:16;CIPOS=-10,9;CIEND=-10,9;CIPOS95=0,0;CIEND95=0,0;MATEID=319172_1;EVENT=319172;SECONDARY;SU=16;PE=1;SR=15;ALG=PROD;AF=0.0001026;NSAMP=3;MSQ=189.65;RECLASSIFIED;AC=3;AN=29244;NFAM=3
chr3	88822726	88822743	chr3	88822842	88822934	583789	100.44	+	+	INV	LOW	583789	N	<INV>	.	.	.	SVTYPE=INV;POS=88822736;SVLEN=123;END=88822859;STRANDS=++:2,--:2;IMPRECISE;CIPOS=-10,7;CIEND=-17,75;CIPOS95=-10,7;CIEND95=-17,62;SU=4;PE=4;SR=0;ALG=PROD;AF=0.0001026;NSAMP=3;MSQ=21.93;AC=3;AN=29246;NFAM=3	.
chr3	88828434	88828488	chr3	88828521	88828564	319173	753.04	+	-	BND	PASS	319173_1	N	N[chr3:88828544[	319173_2	N	]chr3:88828464]N	SVTYPE=BND;POS=88828464;STRANDS=+-:29;CIPOS=-30,24;CIEND=-22,21;CIPOS95=0,0;CIEND95=0,0;MATEID=319173_2;EVENT=319173;SU=29;PE=0;SR=29;ALG=PROD;AF=6.839e-05;NSAMP=2;MSQ=376.16;RECLASSIFIED;AC=2;AN=29246;NFAM=2	SVTYPE=BND;POS=88828544;STRANDS=+-:29;CIPOS=-22,21;CIEND=-30,24;CIPOS95=0,0;CIEND95=0,0;MATEID=319173_1;EVENT=319173;SECONDARY;SU=29;PE=0;SR=29;ALG=PROD;AF=6.839e-05;NSAMP=2;MSQ=376.16;RECLASSIFIED;AC=2;AN=29246;NFAM=2
chr3	88830720	88830739	chr3	88830999	88831006	319174	315.53	+	-	DEL	PASS	319174	N	<DEL>	.	.	.	SVTYPE=DEL;POS=88830730;SVLEN=-273;END=88831003;STRANDS=+-:9;CIPOS=-10,9;CIEND=-4,3;CIPOS95=0,0;CIEND95=0,0;SU=9;PE=1;SR=8;ALG=PROD;AF=3.419e-05;NSAMP=1;MSQ=296.76;AC=1;AN=29246;NFAM=1	.
chr3	88835489	88835546	chr3	169183773	169183830	506922	30569.1	-	+	BND	LOW	506922_1	N	]chr3:169183802]N	506922_2	N	N[chr3:88835519[	SVTYPE=BND;POS=88835519;STRANDS=-+:8;CIPOS=-29,28;CIEND=-29,28;CIPOS95=0,0;CIEND95=0,0;MATEID=506922_2;EVENT=506922;SU=8;PE=0;SR=8;ALG=PROD;AF=0.04298;NSAMP=1128;MSQ=16.47;RECLASSIFIED;AC=1257;AN=29246;NFAM=1096	SVTYPE=BND;POS=169183802;STRANDS=-+:8;CIPOS=-29,28;CIEND=-29,28;CIPOS95=0,0;CIEND95=0,0;MATEID=506922_1;EVENT=506922;SECONDARY;SU=8;PE=0;SR=8;ALG=PROD;AF=0.04298;NSAMP=1128;MSQ=16.47;RECLASSIFIED;AC=1257;AN=29246;NFAM=1096
chr3	88835528	88835547	chr8	11114764	11114783	70412	562.19	+	+	BND	LOW	70412_1	N	N]chr8:11114774]	70412_2	N	N]chr3:88835538]	SVTYPE=BND;POS=88835538;STRANDS=++:5;CIPOS=-10,9;CIEND=-10,9;CIPOS95=0,0;CIEND95=0,0;MATEID=70412_2;EVENT=70412;SU=5;PE=0;SR=5;ALG=PROD;AF=0.0003761;NSAMP=11;MSQ=13.9;AC=11;AN=29246;NFAM=11	SVTYPE=BND;POS=11114774;STRANDS=++:5;CIPOS=-10,9;CIEND=-10,9;CIPOS95=0,0;CIEND95=0,0;MATEID=70412_1;EVENT=70412;SECONDARY;SU=5;PE=0;SR=5;ALG=PROD;AF=0.0003761;NSAMP=11;MSQ=13.9;AC=11;AN=29246;NFAM=11
chr3	88845478	88845495	chr3	161465953	161465970	506923	8259.04	-	+	BND	LOW	506923_1	N	]chr3:161465962]N	506923_2	N	N[chr3:88845488[	SVTYPE=BND;POS=88845488;STRANDS=-+:4;CIPOS=-9,8;CIEND=-9,8;CIPOS95=0,0;CIEND95=0,0;MATEID=506923_2;EVENT=506923;SU=4;PE=0;SR=4;ALG=PROD;AF=0.01528;NSAMP=415;MSQ=11.96;RECLASSIFIED;AC=447;AN=29246;NFAM=414	SVTYPE=BND;POS=161465962;STRANDS=-+:4;CIPOS=-9,8;CIEND=-9,8;CIPOS95=0,0;CIEND95=0,0;MATEID=506923_1;EVENT=506923;SECONDARY;SU=4;PE=0;SR=4;ALG=PROD;AF=0.01528;NSAMP=415;MSQ=11.96;RECLASSIFIED;AC=447;AN=29246;NFAM=414
chr3	88845479	88845496	chr9	100623012	100623029	71508	47975.4	-	+	BND	LOW	71508_1	N	]chr9:100623021]N	71508_2	N	N[chr3:88845489[	SVTYPE=BND;POS=88845489;STRANDS=-+:24;CIPOS=-9,8;CIEND=-9,8;CIPOS95=0,0;CIEND95=0,0;MATEID=71508_2;EVENT=71508;SU=24;PE=0;SR=24;ALG=PROD;AF=0.04158;NSAMP=1058;MSQ=23.68;AC=1216;AN=29246;NFAM=1035	SVTYPE=BND;POS=100623021;STRANDS=-+:24;CIPOS=-9,8;CIEND=-9,8;CIPOS95=0,0;CIEND95=0,0;MATEID=71508_1;EVENT=71508;SECONDARY;SU=24;PE=0;SR=24;ALG=PROD;AF=0.04158;NSAMP=1058;MSQ=23.68;AC=1216;AN=29246;NFAM=1035
chr3	88845483	88845493	chr7	68395204	68395214	69902	28958.1	-	-	BND	LOW	69902_1	N	[chr7:68395210[N	69902_2	N	[chr3:88845489[N	SVTYPE=BND;POS=88845489;STRANDS=--:150;CIPOS=-5,5;CIEND=-5,5;CIPOS95=0,0;CIEND95=0,0;MATEID=69902_2;EVENT=69902;SU=150;PE=0;SR=150;ALG=PROD;AF=0.02393;NSAMP=684;MSQ=24.3;AC=700;AN=29246;NFAM=671	SVTYPE=BND;POS=68395210;STRANDS=--:150;CIPOS=-5,5;CIEND=-5,5;CIPOS95=0,0;CIEND95=0,0;MATEID=69902_1;EVENT=69902;SECONDARY;SU=150;PE=0;SR=150;ALG=PROD;AF=0.02393;NSAMP=684;MSQ=24.3;AC=700;AN=29246;NFAM=671
chr3	88851053	88851057	chr3	88852326	88852345	583790	317.48	-	-	BND	PASS	583790_1	N	[chr3:88852337[N	583790_2	N	[chr3:88851057[N	SVTYPE=BND;POS=88851057;STRANDS=--:20;CIPOS=-3,1;CIEND=-10,9;CIPOS95=0,0;CIEND95=0,0;MATEID=583790_2;EVENT=583790;SU=20;PE=10;SR=10;ALG=PROD;AF=3.419e-05;NSAMP=1;MSQ=317.48;AC=1;AN=29246;NFAM=1	SVTYPE=BND;POS=88852337;STRANDS=--:20;CIPOS=-10,9;CIEND=-3,1;CIPOS95=0,0;CIEND95=0,0;MATEID=583790_1;EVENT=583790;SECONDARY;SU=20;PE=10;SR=10;ALG=PROD;AF=3.419e-05;NSAMP=1;MSQ=317.48;AC=1;AN=29246;NFAM=1
chr3	88851373	88851392	chr3	88852326	88852345	583791	500.33	+	+	BND	PASS	583791_1	N	N]chr3:88852336]	583791_2	N	N]chr3:88851383]	SVTYPE=BND;POS=88851383;STRANDS=++:27;CIPOS=-10,9;CIEND=-10,9;CIPOS95=0,0;CIEND95=0,0;MATEID=583791_2;EVENT=583791;SU=27;PE=15;SR=12;ALG=PROD;AF=3.419e-05;NSAMP=1;MSQ=500.33;AC=1;AN=29246;NFAM=1	SVTYPE=BND;POS=88852336;STRANDS=++:27;CIPOS=-10,9;CIEND=-10,9;CIPOS95=0,0;CIEND95=0,0;MATEID=583791_1;EVENT=583791;SECONDARY;SU=27;PE=15;SR=12;ALG=PROD;AF=3.419e-05;NSAMP=1;MSQ=500.33;AC=1;AN=29246;NFAM=1
chr3	88865882	88865932	chr3	88865932	88865981	319176	743.12	+	-	BND	LOW	319176_1	N	N[chr3:88865958[	319176_2	N	]chr3:88865908]N	SVTYPE=BND;POS=88865908;STRANDS=+-:13;CIPOS=-26,24;CIEND=-25,24;CIPOS95=0,0;CIEND95=0,0;MATEID=319176_2;EVENT=319176;SU=13;PE=0;SR=13;ALG=PROD;AF=0.0002052;NSAMP=6;MSQ=123.42;RECLASSIFIED;AC=6;AN=29246;NFAM=6	SVTYPE=BND;POS=88865958;STRANDS=+-:13;CIPOS=-25,24;CIEND=-26,24;CIPOS95=0,0;CIEND95=0,0;MATEID=319176_1;EVENT=319176;SECONDARY;SU=13;PE=0;SR=13;ALG=PROD;AF=0.0002052;NSAMP=6;MSQ=123.42;RECLASSIFIED;AC=6;AN=29246;NFAM=6
chr3	88900812	88900851	chr3	89001764	89001823	506925	359.55	-	+	DUP	PASS	506925	N	<DUP>	.	.	.	SVTYPE=DUP;POS=88900842;SVLEN=100952;END=89001794;STRANDS=-+:28;CIPOS=-30,9;CIEND=-30,29;CIPOS95=0,0;CIEND95=0,0;SU=28;PE=0;SR=28;ALG=PROD;AF=0.0002393;NSAMP=7;MSQ=33.5;AC=7;AN=29246;NFAM=7	.
chr3	88919387	88919406	chr3	88932882	88932887	319179	641.52	+	-	DEL	PASS	319179	N	<DEL>	.	.	.	SVTYPE=DEL;POS=88919397;SVLEN=-13489;END=88932886;STRANDS=+-:28;CIPOS=-10,9;CIEND=-4,1;CIPOS95=0,0;CIEND95=0,0;SU=28;PE=19;SR=9;ALG=PROD;AF=3.419e-05;NSAMP=1;MSQ=641.36;AC=1;AN=29246;NFAM=1	.
chr3	88947039	88947237	chr22	50351130	50351232	66248	198352.0	-	-	BND	LOW	66248_1	N	[chr22:50351230[N	66248_2	N	[chr3:88947226[N	SVTYPE=BND;POS=88947226;STRANDS=--:4357;IMPRECISE;CIPOS=-186,12;CIEND=-99,3;CIPOS95=-9,9;CIEND95=0,0;MATEID=66248_2;EVENT=66248;SU=4357;PE=4357;SR=0;ALG=PROD;AF=0.06787;NSAMP=1985;MSQ=38.18;AC=1985;AN=29246;NFAM=1735	SVTYPE=BND;POS=50351230;STRANDS=--:4357;IMPRECISE;CIPOS=-99,3;CIEND=-186,12;CIPOS95=0,0;CIEND95=-9,9;MATEID=66248_1;EVENT=66248;SECONDARY;SU=4357;PE=4357;SR=0;ALG=PROD;AF=0.06787;NSAMP=1985;MSQ=38.18;AC=1985;AN=29246;NFAM=1735
chr3	88947226	88947970	chr22	50351267	50351927	66249	1953.77	+	+	BND	LOW	66249_1	N	N]chr22:50351317]	66249_2	N	N]chr3:88947274]	SVTYPE=BND;POS=88947274;STRANDS=++:8;IMPRECISE;CIPOS=-48,696;CIEND=-50,610;CIPOS95=-48,196;CIEND95=-50,170;MATEID=66249_2;EVENT=66249;SU=8;PE=8;SR=0;ALG=PROD;AF=0.003522;NSAMP=103;MSQ=14.2;AC=103;AN=29246;NFAM=103	SVTYPE=BND;POS=50351317;STRANDS=++:8;IMPRECISE;CIPOS=-50,610;CIEND=-48,696;CIPOS95=-50,170;CIEND95=-48,196;MATEID=66249_1;EVENT=66249;SECONDARY;SU=8;PE=8;SR=0;ALG=PROD;AF=0.003522;NSAMP=103;MSQ=14.2;AC=103;AN=29246;NFAM=103
chr3	88957210	88957210	chr3	88957344	88957344	319181	227632.0	+	-	BND	PASS	319181_1	N	N[chr3:88957345[	319181_2	N	]chr3:88957210]N	SVTYPE=BND;POS=88957210;STRANDS=+-:9236;CIPOS=0,0;CIEND=0,0;CIPOS95=0,0;CIEND95=0,0;MATEID=319181_2;EVENT=319181;SU=9236;PE=110;SR=9126;ALG=PROD;AF=0.02065;NSAMP=588;MSQ=247.37;RECLASSIFIED;AC=604;AN=29246;NFAM=572	SVTYPE=BND;POS=88957345;STRANDS=+-:9236;CIPOS=0,0;CIEND=0,0;CIPOS95=0,0;CIEND95=0,0;MATEID=319181_1;EVENT=319181;SECONDARY;SU=9236;PE=110;SR=9126;ALG=PROD;AF=0.02065;NSAMP=588;MSQ=247.37;RECLASSIFIED;AC=604;AN=29246;NFAM=572
chr3	88973121	88973140	chr3	88987300	88987305	506926	287.82	-	+	BND	LOW	506926_1	N	]chr3:88987303]N	506926_2	N	N[chr3:88973132[	SVTYPE=BND;POS=88973132;STRANDS=-+:22;CIPOS=-10,9;CIEND=-3,2;CIPOS95=0,0;CIEND95=0,0;MATEID=506926_2;EVENT=506926;SU=22;PE=13;SR=9;ALG=PROD;AF=3.419e-05;NSAMP=1;MSQ=13.33;RECLASSIFIED;AC=1;AN=29246;NFAM=1	SVTYPE=BND;POS=88987303;STRANDS=-+:22;CIPOS=-3,2;CIEND=-10,9;CIPOS95=0,0;CIEND95=0,0;MATEID=506926_1;EVENT=506926;SECONDARY;SU=22;PE=13;SR=9;ALG=PROD;AF=3.419e-05;NSAMP=1;MSQ=13.33;RECLASSIFIED;AC=1;AN=29246;NFAM=1
chr3	88973166	88973225	chr12	17741210	17741264	61462	601.58	+	-	BND	LOW	61462_1	N	N[chr12:17741241[	61462_2	N	]chr3:88973196]N	SVTYPE=BND;POS=88973196;STRANDS=+-:29;CIPOS=-30,29;CIEND=-30,24;CIPOS95=0,0;CIEND95=0,0;MATEID=61462_2;EVENT=61462;SU=29;PE=14;SR=15;ALG=PROD;AF=0.0006497;NSAMP=13;MSQ=30.04;AC=19;AN=29246;NFAM=13	SVTYPE=BND;POS=17741241;STRANDS=+-:29;CIPOS=-30,24;CIEND=-30,29;CIPOS95=0,0;CIEND95=0,0;MATEID=61462_1;EVENT=61462;SECONDARY;SU=29;PE=14;SR=15;ALG=PROD;AF=0.0006497;NSAMP=13;MSQ=30.04;AC=19;AN=29246;NFAM=13
chr3	88973186	88973205	chr5	147958500	147958519	68056	3220.68	+	-	BND	LOW	68056_1	N	N[chr5:147958511[	68056_2	N	]chr3:88973196]N	SVTYPE=BND;POS=88973196;STRANDS=+-:4;IMPRECISE;CIPOS=-10,9;CIEND=-10,9;CIPOS95=-1,1;CIEND95=-1,0;MATEID=68056_2;EVENT=68056;SU=4;PE=2;SR=2;ALG=PROD;AF=0.003694;NSAMP=108;MSQ=20.34;AC=108;AN=29240;NFAM=108	SVTYPE=BND;POS=147958511;STRANDS=+-:4;IMPRECISE;CIPOS=-10,9;CIEND=-10,9;CIPOS95=-1,0;CIEND95=-1,1;MATEID=68056_1;EVENT=68056;SECONDARY;SU=4;PE=2;SR=2;ALG=PROD;AF=0.003694;NSAMP=108;MSQ=20.34;AC=108;AN=29240;NFAM=108
chr3	88977039	88977039	chr3	88980738	88980738	319182	77388.6	+	-	DEL	PASS	319182	N	<DEL>	.	.	.	SVTYPE=DEL;POS=88977039;SVLEN=-3699;END=88980738;STRANDS=+-:3112;CIPOS=0,0;CIEND=0,0;CIPOS95=0,0;CIEND95=0,0;SU=3112;PE=2123;SR=989;ALG=PROD;AF=0.005334;NSAMP=154;MSQ=415.97;AC=156;AN=29246;NFAM=150	.
chr3	88978786	88978803	chr5	43950214	43950231	67543	1916.42	-	-	BND	LOW	67543_1	N	[chr5:43950224[N	67543_2	N	[chr3:88978796[N	SVTYPE=BND;POS=88978796;STRANDS=--:4;CIPOS=-9,8;CIEND=-9,8;CIPOS95=0,0;CIEND95=0,0;MATEID=67543_2;EVENT=67543;SU=4;PE=0;SR=4;ALG=PROD;AF=0.002804;NSAMP=61;MSQ=27.89;AC=82;AN=29246;NFAM=61	SVTYPE=BND;POS=43950224;STRANDS=--:4;CIPOS=-9,8;CIEND=-9,8;CIPOS95=0,0;CIEND95=0,0;MATEID=67543_1;EVENT=67543;SECONDARY;SU=4;PE=0;SR=4;ALG=PROD;AF=0.002804;NSAMP=61;MSQ=27.89;AC=82;AN=29246;NFAM=61
chr3	88980019	88980026	chr3	88980075	88980082	319183	3882.53	+	-	BND	PASS	319183_1	N	N[chr3:88980080[	319183_2	N	]chr3:88980023]N	SVTYPE=BND;POS=88980023;STRANDS=+-:144;CIPOS=-4,3;CIEND=-4,3;CIPOS95=0,0;CIEND95=0,0;MATEID=319183_2;EVENT=319183;SU=144;PE=0;SR=144;ALG=PROD;AF=0.0004104;NSAMP=12;MSQ=271.77;RECLASSIFIED;AC=12;AN=29242;NFAM=9	SVTYPE=BND;POS=88980080;STRANDS=+-:144;CIPOS=-4,3;CIEND=-4,3;CIPOS95=0,0;CIEND95=0,0;MATEID=319183_1;EVENT=319183;SECONDARY;SU=144;PE=0;SR=144;ALG=PROD;AF=0.0004104;NSAMP=12;MSQ=271.77;RECLASSIFIED;AC=12;AN=29242;NFAM=9
chr3	88983075	88983083	chr3	88987392	88987400	319184	512.48	+	-	DEL	PASS	319184	N	<DEL>	.	.	.	SVTYPE=DEL;POS=88983079;SVLEN=-4319;END=88987398;STRANDS=+-:20;CIPOS=-4,4;CIEND=-6,2;CIPOS95=0,0;CIEND95=0,0;SU=20;PE=14;SR=6;ALG=PROD;AF=3.419e-05;NSAMP=1;MSQ=512.48;AC=1;AN=29246;NFAM=1	.
chr3	88990512	88990530	chr9	76704523	76704540	71361	4.64	-	-	BND	LOW	71361_1	N	[chr9:76704533[N	71361_2	N	[chr3:88990523[N	SVTYPE=BND;POS=88990523;STRANDS=--:4;IMPRECISE;CIPOS=-10,8;CIEND=-9,8;CIPOS95=-1,0;CIEND95=0,0;MATEID=71361_2;EVENT=71361;SU=4;PE=0;SR=4;ALG=PROD;AF=3.419e-05;NSAMP=1;MSQ=4.64;AC=1;AN=29246;NFAM=1	SVTYPE=BND;POS=76704533;STRANDS=--:4;IMPRECISE;CIPOS=-9,8;CIEND=-10,8;CIPOS95=0,0;CIEND95=-1,0;MATEID=71361_1;EVENT=71361;SECONDARY;SU=4;PE=0;SR=4;ALG=PROD;AF=3.419e-05;NSAMP=1;MSQ=4.64;AC=1;AN=29246;NFAM=1
chr3	89012372	89013103	chr6	127542922	127543761	69283	3283.63	+	-	BND	LOW	69283_1	N	N[chr6:127543712[	69283_2	N	]chr3:89012500]N	SVTYPE=BND;POS=89012500;STRANDS=+-:197;IMPRECISE;CIPOS=-128,603;CIEND=-789,50;CIPOS95=-99,99;CIEND95=-155,50;MATEID=69283_2;EVENT=69283;SU=197;PE=197;SR=0;ALG=SUM;AF=0.003624;NSAMP=106;MSQ=22.23;AC=106;AN=29246;NFAM=106	SVTYPE=BND;POS=127543712;STRANDS=+-:197;IMPRECISE;CIPOS=-789,50;CIEND=-128,603;CIPOS95=-155,50;CIEND95=-99,99;MATEID=69283_1;EVENT=69283;SECONDARY;SU=197;PE=197;SR=0;ALG=SUM;AF=0.003624;NSAMP=106;MSQ=22.23;AC=106;AN=29246;NFAM=106
chr3	89012375	89012527	chr6	127543843	127544278	69284	2457.77	-	+	BND	LOW	69284_1	N	]chr6:127543869]N	69284_2	N	N[chr3:89012489[	SVTYPE=BND;POS=89012489;STRANDS=-+:175;IMPRECISE;CIPOS=-113,39;CIEND=-26,409;CIPOS95=-8,8;CIEND95=-26,32;MATEID=69284_2;EVENT=69284;SU=175;PE=175;SR=0;ALG=PROD;AF=0.002735;NSAMP=80;MSQ=24.73;AC=80;AN=29246;NFAM=80	SVTYPE=BND;POS=127543869;STRANDS=-+:175;IMPRECISE;CIPOS=-26,409;CIEND=-113,39;CIPOS95=-26,32;CIEND95=-8,8;MATEID=69284_1;EVENT=69284;SECONDARY;SU=175;PE=175;SR=0;ALG=PROD;AF=0.002735;NSAMP=80;MSQ=24.73;AC=80;AN=29246;NFAM=80
chr3	89012489	89012506	chr5	39830009	39830026	67521	412.32	-	-	BND	LOW	67521_1	N	[chr5:39830019[N	67521_2	N	[chr3:89012499[N	SVTYPE=BND;POS=89012499;STRANDS=--:4;CIPOS=-9,8;CIEND=-9,8;CIPOS95=0,0;CIEND95=0,0;MATEID=67521_2;EVENT=67521;SU=4;PE=0;SR=4;ALG=PROD;AF=0.0005471;NSAMP=16;MSQ=12.15;AC=16;AN=29246;NFAM=16	SVTYPE=BND;POS=39830019;STRANDS=--:4;CIPOS=-9,8;CIEND=-9,8;CIPOS95=0,0;CIEND95=0,0;MATEID=67521_1;EVENT=67521;SECONDARY;SU=4;PE=0;SR=4;ALG=PROD;AF=0.0005471;NSAMP=16;MSQ=12.15;AC=16;AN=29246;NFAM=16
chr3	89012489	89012506	chr7	124247282	124247297	70170	4326.41	-	+	BND	LOW	70170_1	N	]chr7:124247289]N	70170_2	N	N[chr3:89012498[	SVTYPE=BND;POS=89012498;STRANDS=-+:64;CIPOS=-8,9;CIEND=-7,8;CIPOS95=0,0;CIEND95=0,0;MATEID=70170_2;EVENT=70170;SU=64;PE=0;SR=64;ALG=PROD;AF=0.005334;NSAMP=156;MSQ=19.02;AC=156;AN=29246;NFAM=155	SVTYPE=BND;POS=124247289;STRANDS=-+:64;CIPOS=-7,8;CIEND=-8,9;CIPOS95=0,0;CIEND95=0,0;MATEID=70170_1;EVENT=70170;SECONDARY;SU=64;PE=0;SR=64;ALG=PROD;AF=0.005334;NSAMP=156;MSQ=19.02;AC=156;AN=29246;NFAM=155
chr3	89017775	89017778	chr3	89026975	89026977	319187	22452.2	+	-	BND	PASS	319187_1	N	N[chr3:89026977[	319187_2	N	]chr3:89017777]N	SVTYPE=BND;POS=89017777;STRANDS=+-:980;CIPOS=-2,1;CIEND=-1,1;CIPOS95=0,0;CIEND95=0,0;MATEID=319187_2;EVENT=319187;SU=980;PE=543;SR=437;ALG=PROD;AF=0.0002052;NSAMP=6;MSQ=502.01;RECLASSIFIED;AC=6;AN=29246;NFAM=5	SVTYPE=BND;POS=89026977;STRANDS=+-:980;CIPOS=-1,1;CIEND=-2,1;CIPOS95=0,0;CIEND95=0,0;MATEID=319187_1;EVENT=319187;SECONDARY;SU=980;PE=543;SR=437;ALG=PROD;AF=0.0002052;NSAMP=6;MSQ=502.01;RECLASSIFIED;AC=6;AN=29246;NFAM=5
chr3	89020193	89020999	chr4	177870122	177870869	67153	4069.35	+	+	BND	LOW	67153_1	N	N]chr4:177870324]	67153_2	N	N]chr3:89020242]	SVTYPE=BND;POS=89020242;STRANDS=++:154,--:17;IMPRECISE;CIPOS=-49,757;CIEND=-202,545;CIPOS95=-49,221;CIEND95=-122,122;MATEID=67153_2;EVENT=67153;SU=171;PE=148;SR=23;ALG=SUM;AF=0.002906;NSAMP=85;MSQ=26.29;AC=85;AN=29246;NFAM=84	SVTYPE=BND;POS=177870324;STRANDS=++:154,--:17;IMPRECISE;CIPOS=-202,545;CIEND=-49,757;CIPOS95=-122,122;CIEND95=-49,221;MATEID=67153_1;EVENT=67153;SECONDARY;SU=171;PE=148;SR=23;ALG=SUM;AF=0.002906;NSAMP=85;MSQ=26.29;AC=85;AN=29246;NFAM=84
chr3	89020242	89020250	chr10	57765116	57765124	60260	24064.5	-	-	BND	LOW	60260_1	N	[chr10:57765121[N	60260_2	N	[chr3:89020247[N	SVTYPE=BND;POS=89020247;STRANDS=--:176;CIPOS=-4,4;CIEND=-4,4;CIPOS95=0,0;CIEND95=0,0;MATEID=60260_2;EVENT=60260;SU=176;PE=0;SR=176;ALG=PROD;AF=0.02106;NSAMP=541;MSQ=24.24;AC=616;AN=29246;NFAM=531	SVTYPE=BND;POS=57765121;STRANDS=--:176;CIPOS=-4,4;CIEND=-4,4;CIPOS95=0,0;CIEND95=0,0;MATEID=60260_1;EVENT=60260;SECONDARY;SU=176;PE=0;SR=176;ALG=PROD;AF=0.02106;NSAMP=541;MSQ=24.24;AC=616;AN=29246;NFAM=531
chr3	89020259	89020355	chr17	71455896	71455995	64326	49554.4	+	-	BND	LOW	64326_1	N	N[chr17:71455947[	64326_2	N	]chr3:89020306]N	SVTYPE=BND;POS=89020306;STRANDS=+-:7;IMPRECISE;CIPOS=-47,49;CIEND=-50,49;CIPOS95=-3,3;CIEND95=-3,3;MATEID=64326_2;EVENT=64326;SU=7;PE=5;SR=2;ALG=PROD;AF=0.03091;NSAMP=904;MSQ=37.25;RETAINED;AC=904;AN=29246;NFAM=896	SVTYPE=BND;POS=71455947;STRANDS=+-:7;IMPRECISE;CIPOS=-50,49;CIEND=-47,49;CIPOS95=-3,3;CIEND95=-3,3;MATEID=64326_1;EVENT=64326;SECONDARY;SU=7;PE=5;SR=2;ALG=PROD;AF=0.03091;NSAMP=904;MSQ=37.25;RETAINED;AC=904;AN=29246;NFAM=896
chr3	89020273	89020287	chr15	59557043	59557062	63410	19.01	-	-	BND	LOW	63410_1	N	[chr15:59557054[N	63410_2	N	[chr3:89020282[N	SVTYPE=BND;POS=89020282;STRANDS=--:5;IMPRECISE;CIPOS=-8,6;CIEND=-10,9;CIPOS95=-1,0;CIEND95=0,0;MATEID=63410_2;EVENT=63410;SU=5;PE=0;SR=5;ALG=PROD;AF=3.419e-05;NSAMP=1;MSQ=14.92;AC=1;AN=29246;NFAM=1	SVTYPE=BND;POS=59557054;STRANDS=--:5;IMPRECISE;CIPOS=-10,9;CIEND=-8,6;CIPOS95=0,0;CIEND95=-1,0;MATEID=63410_1;EVENT=63410;SECONDARY;SU=5;PE=0;SR=5;ALG=PROD;AF=3.419e-05;NSAMP=1;MSQ=14.92;AC=1;AN=29246;NFAM=1
chr3	89020301	89020358	chr17	70899003	70899098	64022	7080.21	+	+	BND	LOW	64022_1	N	N]chr17:70899049]	64022_2	N	N]chr3:89020310]	SVTYPE=BND;POS=89020310;STRANDS=++:74;IMPRECISE;CIPOS=-9,48;CIEND=-46,49;CIPOS95=-3,3;CIEND95=-5,5;MATEID=64022_2;EVENT=64022;SU=74;PE=73;SR=1;ALG=PROD;AF=0.008206;NSAMP=240;MSQ=21.64;AC=240;AN=29246;NFAM=240	SVTYPE=BND;POS=70899049;STRANDS=++:74;IMPRECISE;CIPOS=-46,49;CIEND=-9,48;CIPOS95=-5,5;CIEND95=-3,3;MATEID=64022_1;EVENT=64022;SECONDARY;SU=74;PE=73;SR=1;ALG=PROD;AF=0.008206;NSAMP=240;MSQ=21.64;AC=240;AN=29246;NFAM=240
chr3	89020306	89020312	chr10	57765118	57765137	59941	288378.0	+	+	BND	LOW	59941_1	N	N]chr10:57765128]	59941_2	N	N]chr3:89020310]	SVTYPE=BND;POS=89020310;STRANDS=++:736;IMPRECISE;CIPOS=-4,2;CIEND=-10,9;CIPOS95=-1,1;CIEND95=0,0;MATEID=59941_2;EVENT=59941;SU=736;PE=728;SR=8;ALG=PROD;AF=0.0982;NSAMP=2872;MSQ=53.59;AC=2872;AN=29246;NFAM=2757	SVTYPE=BND;POS=57765128;STRANDS=++:736;IMPRECISE;CIPOS=-10,9;CIEND=-4,2;CIPOS95=0,0;CIEND95=-1,1;MATEID=59941_1;EVENT=59941;SECONDARY;SU=736;PE=728;SR=8;ALG=PROD;AF=0.0982;NSAMP=2872;MSQ=53.59;AC=2872;AN=29246;NFAM=2757
chr3	89031043	89031062	chr8	51262412	51262431	70606	15.13	+	+	BND	LOW	70606_1	N	N]chr8:51262422]	70606_2	N	N]chr3:89031053]	SVTYPE=BND;POS=89031053;STRANDS=++:4;IMPRECISE;CIPOS=-10,9;CIEND=-10,9;CIPOS95=-1,1;CIEND95=-1,1;MATEID=70606_2;EVENT=70606;SU=4;PE=2;SR=2;ALG=PROD;AF=3.419e-05;NSAMP=1;MSQ=15.11;AC=1;AN=29246;NFAM=1	SVTYPE=BND;POS=51262422;STRANDS=++:4;IMPRECISE;CIPOS=-10,9;CIEND=-10,9;CIPOS95=-1,1;CIEND95=-1,1;MATEID=70606_1;EVENT=70606;SECONDARY;SU=4;PE=2;SR=2;ALG=PROD;AF=3.419e-05;NSAMP=1;MSQ=15.11;AC=1;AN=29246;NFAM=1
chr3	89034291	89034334	chr3	89037410	89037452	319188	2152.33	+	-	DEL	PASS	319188	N	<DEL>	.	.	.	SVTYPE=DEL;POS=89034313;SVLEN=-3119;END=89037432;STRANDS=+-:88;CIPOS=-22,21;CIEND=-22,20;CIPOS95=0,0;CIEND95=0,0;SU=88;PE=50;SR=38;ALG=PROD;AF=3.419e-05;NSAMP=1;MSQ=326.69;AC=1;AN=29246;NFAM=1	.
chr3	89069611	89069628	chr16	48752053	48752070	63670	63540.3	+	+	BND	LOW	63670_1	N	N]chr16:48752062]	63670_2	N	N]chr3:89069620]	SVTYPE=BND;POS=89069620;STRANDS=++:4;CIPOS=-9,8;CIEND=-9,8;CIPOS95=0,0;CIEND95=0,0;MATEID=63670_2;EVENT=63670;SU=4;PE=0;SR=4;ALG=PROD;AF=0.05095;NSAMP=1479;MSQ=28.29;AC=1490;AN=29246;NFAM=1465	SVTYPE=BND;POS=48752062;STRANDS=++:4;CIPOS=-9,8;CIEND=-9,8;CIPOS95=0,0;CIEND95=0,0;MATEID=63670_1;EVENT=63670;SECONDARY;SU=4;PE=0;SR=4;ALG=PROD;AF=0.05095;NSAMP=1479;MSQ=28.29;AC=1490;AN=29246;NFAM=1465
chr3	89069613	89069916	chr3	89092249	89092600	319189	33237.9	+	-	BND	LOW	319189_1	N	N[chr3:89092572[	319189_2	N	]chr3:89069623]N	SVTYPE=BND;POS=89069623;STRANDS=+-:29;IMPRECISE;CIPOS=-10,293;CIEND=-322,29;CIPOS95=-10,42;CIEND95=-42,29;MATEID=319189_2;EVENT=319189;SU=29;PE=29;SR=0;ALG=PROD;AF=0.03231;NSAMP=945;MSQ=22.35;RECLASSIFIED;AC=945;AN=29246;NFAM=935	SVTYPE=BND;POS=89092572;STRANDS=+-:29;IMPRECISE;CIPOS=-322,29;CIEND=-10,293;CIPOS95=-42,29;CIEND95=-10,42;MATEID=319189_1;EVENT=319189;SECONDARY;SU=29;PE=29;SR=0;ALG=PROD;AF=0.03231;NSAMP=945;MSQ=22.35;RECLASSIFIED;AC=945;AN=29246;NFAM=935
chr3	89094719	89094777	chr3	89094913	89094955	319190	448.12	+	-	DEL	PASS	319190	N	<DEL>	.	.	.	SVTYPE=DEL;POS=89094749;SVLEN=-186;END=89094935;STRANDS=+-:17;CIPOS=-30,28;CIEND=-22,20;CIPOS95=0,0;CIEND95=0,0;SU=17;PE=1;SR=16;ALG=PROD;AF=0.0001368;NSAMP=4;MSQ=101.61;AC=4;AN=29232;NFAM=4	.
chr3	89105817	89105833	chr3	89106162	89106175	319191	1145.88	+	-	BND	LOW	319191_1	N	N[chr3:89106167[	319191_2	N	]chr3:89105827]N	SVTYPE=BND;POS=89105827;STRANDS=+-:21;CIPOS=-10,6;CIEND=-4,9;CIPOS95=0,0;CIEND95=0,0;MATEID=319191_2;EVENT=319191;SU=21;PE=3;SR=18;ALG=PROD;AF=0.0006155;NSAMP=18;MSQ=60.25;RECLASSIFIED;AC=18;AN=29246;NFAM=18	SVTYPE=BND;POS=89106167;STRANDS=+-:21;CIPOS=-4,9;CIEND=-10,6;CIPOS95=0,0;CIEND95=0,0;MATEID=319191_1;EVENT=319191;SECONDARY;SU=21;PE=3;SR=18;ALG=PROD;AF=0.0006155;NSAMP=18;MSQ=60.25;RECLASSIFIED;AC=18;AN=29246;NFAM=18
chr3	89125594	89125600	chr3	89125694	89125703	319192	302.18	+	-	DEL	PASS	319192	N	<DEL>	.	.	.	SVTYPE=DEL;POS=89125600;SVLEN=-99;END=89125699;STRANDS=+-:7;IMPRECISE;CIPOS=-6,0;CIEND=-5,4;CIPOS95=0,1;CIEND95=0,0;SU=7;PE=0;SR=7;ALG=PROD;AF=3.424e-05;NSAMP=1;MSQ=164.75;AC=1;AN=29202;NFAM=1	.
chr3	89130167	89130170	chr3	89132906	89132925	319193	635.35	+	-	DEL	PASS	319193	N	<DEL>	.	.	.	SVTYPE=DEL;POS=89130170;SVLEN=-2746;END=89132916;STRANDS=+-:27;CIPOS=-3,0;CIEND=-10,9;CIPOS95=0,0;CIEND95=0,0;SU=27;PE=16;SR=11;ALG=PROD;AF=3.419e-05;NSAMP=1;MSQ=635.35;AC=1;AN=29246;NFAM=1	.
chr3	89130829	89130848	chr3	89201934	89201953	506927	153.67	-	+	DUP	PASS	506927	N	<DUP>	.	.	.	SVTYPE=DUP;POS=89130839;SVLEN=71105;END=89201944;STRANDS=-+:13;IMPRECISE;CIPOS=-10,9;CIEND=-10,9;CIPOS95=-1,0;CIEND95=-1,1;SU=13;PE=10;SR=3;ALG=PROD;AF=3.419e-05;NSAMP=1;MSQ=152.85;AC=1;AN=29246;NFAM=1	.
chr3	89148462	89149018	chr3	89154352	89154959	319195	192.76	+	-	DEL	PASS	319195	N	<DEL>	.	.	.	SVTYPE=DEL;POS=89148470;SVLEN=-6480;END=89154950;STRANDS=+-:6;IMPRECISE;CIPOS=-8,548;CIEND=-598,9;CIPOS95=0,114;CIEND95=-112,0;SU=6;PE=6;SR=0;ALG=PROD;AF=3.42e-05;NSAMP=1;MSQ=167.57;AC=1;AN=29236;NFAM=1	.
chr3	89148468	89148473	chr3	89160743	89160757	319196	386.46	+	-	DEL	PASS	319196	N	<DEL>	.	.	.	SVTYPE=DEL;POS=89148471;SVLEN=-12277;END=89160748;STRANDS=+-:20;CIPOS=-3,2;CIEND=-5,9;CIPOS95=0,0;CIEND95=0,0;SU=20;PE=9;SR=11;ALG=PROD;AF=3.419e-05;NSAMP=1;MSQ=383.36;AC=1;AN=29246;NFAM=1	.
chr3	89154946	89154950	chr3	89160908	89160927	506928	249.64	-	+	BND	LOW	506928_1	N	]chr3:89160918]N	506928_2	N	N[chr3:89154950[	SVTYPE=BND;POS=89154950;STRANDS=-+:20;CIPOS=-3,1;CIEND=-10,9;CIPOS95=0,0;CIEND95=0,0;MATEID=506928_2;EVENT=506928;SU=20;PE=8;SR=12;ALG=PROD;AF=3.42e-05;NSAMP=1;MSQ=233.95;RECLASSIFIED;AC=1;AN=29244;NFAM=1	SVTYPE=BND;POS=89160918;STRANDS=-+:20;CIPOS=-10,9;CIEND=-3,1;CIPOS95=0,0;CIEND95=0,0;MATEID=506928_1;EVENT=506928;SECONDARY;SU=20;PE=8;SR=12;ALG=PROD;AF=3.42e-05;NSAMP=1;MSQ=233.95;RECLASSIFIED;AC=1;AN=29244;NFAM=1
chr3	89170248	89170265	chr4	68990242	68990259	66631	105.9	-	+	BND	LOW	66631_1	N	]chr4:68990251]N	66631_2	N	N[chr3:89170258[	SVTYPE=BND;POS=89170258;STRANDS=-+:4;CIPOS=-9,8;CIEND=-9,8;CIPOS95=0,0;CIEND95=0,0;MATEID=66631_2;EVENT=66631;SU=4;PE=0;SR=4;ALG=PROD;AF=0.0003077;NSAMP=9;MSQ=11.08;AC=9;AN=29246;NFAM=9	SVTYPE=BND;POS=68990251;STRANDS=-+:4;CIPOS=-9,8;CIEND=-9,8;CIPOS95=0,0;CIEND95=0,0;MATEID=66631_1;EVENT=66631;SECONDARY;SU=4;PE=0;SR=4;ALG=PROD;AF=0.0003077;NSAMP=9;MSQ=11.08;AC=9;AN=29246;NFAM=9
chr3	89179433	89179492	chr3	89179843	89179902	319197	1883.45	+	-	BND	LOW	319197_1	N	N[chr3:89179874[	319197_2	N	]chr3:89179463]N	SVTYPE=BND;POS=89179463;STRANDS=+-:25;CIPOS=-30,29;CIEND=-30,29;CIPOS95=0,0;CIEND95=0,0;MATEID=319197_2;EVENT=319197;SU=25;PE=5;SR=20;ALG=PROD;AF=0.0009917;NSAMP=29;MSQ=22.14;RECLASSIFIED;AC=29;AN=29242;NFAM=29	SVTYPE=BND;POS=89179874;STRANDS=+-:25;CIPOS=-30,29;CIEND=-30,29;CIPOS95=0,0;CIEND95=0,0;MATEID=319197_1;EVENT=319197;SECONDARY;SU=25;PE=5;SR=20;ALG=PROD;AF=0.0009917;NSAMP=29;MSQ=22.14;RECLASSIFIED;AC=29;AN=29242;NFAM=29
chr3	89186419	89186473	chr10	121360808	121360862	60548	86.73	-	-	BND	LOW	60548_1	N	[chr10:121360838[N	60548_2	N	[chr3:89186450[N	SVTYPE=BND;POS=89186450;STRANDS=--:8;IMPRECISE;CIPOS=-30,24;CIEND=-29,25;CIPOS95=-6,6;CIEND95=-3,3;MATEID=60548_2;EVENT=60548;SU=8;PE=7;SR=1;ALG=PROD;AF=3.419e-05;NSAMP=1;MSQ=86.73;AC=1;AN=29246;NFAM=1	SVTYPE=BND;POS=121360838;STRANDS=--:8;IMPRECISE;CIPOS=-29,25;CIEND=-30,24;CIPOS95=-3,3;CIEND95=-6,6;MATEID=60548_1;EVENT=60548;SECONDARY;SU=8;PE=7;SR=1;ALG=PROD;AF=3.419e-05;NSAMP=1;MSQ=86.73;AC=1;AN=29246;NFAM=1
chr3	89188892	89188906	chr3	89188998	89189005	319199	167.76	+	-	DEL	PASS	319199	N	<DEL>	.	.	.	SVTYPE=DEL;POS=89188902;SVLEN=-100;END=89189002;STRANDS=+-:9;CIPOS=-10,4;CIEND=-4,3;CIPOS95=0,0;CIEND95=0,0;SU=9;PE=0;SR=9;ALG=PROD;AF=3.419e-05;NSAMP=1;MSQ=167.76;AC=1;AN=29246;NFAM=1	.
chr3	89189578	89190186	chr3	89191443	89191904	583792	456.75	+	+	INV	LOW	583792	N	<INV>	.	.	.	SVTYPE=INV;POS=89190155;SVLEN=1720;END=89191875;STRANDS=++:2,--:9;IMPRECISE;CIPOS=-577,31;CIEND=-432,29;CIPOS95=-248,31;CIEND95=-207,29;SU=11;PE=11;SR=0;ALG=SUM;AF=0.0002735;NSAMP=8;MSQ=54.68;AC=8;AN=29246;NFAM=8	.
chr3	89190396	89190473	chr3	89191614	89191694	583793	10.92	+	+	INV	LOW	583793	N	<INV>	.	.	.	SVTYPE=INV;POS=89190430;SVLEN=1235;END=89191665;STRANDS=++:3,--:5;IMPRECISE;CIPOS=-34,43;CIEND=-51,29;CIPOS95=-14,14;CIEND95=-21,21;SU=8;PE=8;SR=0;ALG=PROD;AF=6.839e-05;NSAMP=2;MSQ=4.6;AC=2;AN=29246;NFAM=2	.
chr3	89193412	89193431	chr3	89193953	89193961	506929	210.28	-	+	BND	LOW	506929_1	N	]chr3:89193958]N	506929_2	N	N[chr3:89193423[	SVTYPE=BND;POS=89193423;STRANDS=-+:15;CIPOS=-10,9;CIEND=-5,3;CIPOS95=0,0;CIEND95=0,0;MATEID=506929_2;EVENT=506929;SU=15;PE=5;SR=10;ALG=PROD;AF=3.421e-05;NSAMP=1;MSQ=125.62;RECLASSIFIED;AC=1;AN=29230;NFAM=1	SVTYPE=BND;POS=89193958;STRANDS=-+:15;CIPOS=-5,3;CIEND=-10,9;CIPOS95=0,0;CIEND95=0,0;MATEID=506929_1;EVENT=506929;SECONDARY;SU=15;PE=5;SR=10;ALG=PROD;AF=3.421e-05;NSAMP=1;MSQ=125.62;RECLASSIFIED;AC=1;AN=29230;NFAM=1
chr3	89193526	89193537	chr3	89193960	89193971	319200	525.51	+	-	BND	LOW	319200_1	N	N[chr3:89193967[	319200_2	N	]chr3:89193532]N	SVTYPE=BND;POS=89193532;STRANDS=+-:6;CIPOS=-6,5;CIEND=-6,5;CIPOS95=0,0;CIEND95=0,0;MATEID=319200_2;EVENT=319200;SU=6;PE=0;SR=6;ALG=PROD;AF=0.0005133;NSAMP=15;MSQ=26.32;RECLASSIFIED;AC=15;AN=29224;NFAM=15	SVTYPE=BND;POS=89193967;STRANDS=+-:6;CIPOS=-6,5;CIEND=-6,5;CIPOS95=0,0;CIEND95=0,0;MATEID=319200_1;EVENT=319200;SECONDARY;SU=6;PE=0;SR=6;ALG=PROD;AF=0.0005133;NSAMP=15;MSQ=26.32;RECLASSIFIED;AC=15;AN=29224;NFAM=15
chr3	89196471	89196471	chr3	89196671	89196671	319201	156091.0	+	-	BND	PASS	319201_1	N	N[chr3:89196672[	319201_2	N	]chr3:89196471]N	SVTYPE=BND;POS=89196471;STRANDS=+-:5205;CIPOS=0,0;CIEND=0,0;CIPOS95=0,0;CIEND95=0,0;MATEID=319201_2;EVENT=319201;SU=5205;PE=159;SR=5046;ALG=PROD;AF=0.01747;NSAMP=503;MSQ=271.27;RECLASSIFIED;AC=511;AN=29246;NFAM=495	SVTYPE=BND;POS=89196672;STRANDS=+-:5205;CIPOS=0,0;CIEND=0,0;CIPOS95=0,0;CIEND95=0,0;MATEID=319201_1;EVENT=319201;SECONDARY;SU=5205;PE=159;SR=5046;ALG=PROD;AF=0.01747;NSAMP=503;MSQ=271.27;RECLASSIFIED;AC=511;AN=29246;NFAM=495
chr3	89203720	89203732	chr3	89204379	89204394	319202	437.53	+	-	DEL	PASS	319202	N	<DEL>	.	.	.	SVTYPE=DEL;POS=89203725;SVLEN=-663;END=89204388;STRANDS=+-:12;CIPOS=-5,7;CIEND=-9,6;CIPOS95=0,0;CIEND95=0,0;SU=12;PE=8;SR=4;ALG=PROD;AF=3.419e-05;NSAMP=1;MSQ=437.53;AC=1;AN=29246;NFAM=1	.
chr3	89207959	89208435	chr6	151224230	151225008	69413	41.12	-	-	BND	LOW	69413_1	N	[chr6:151225000[N	69413_2	N	[chr3:89208427[N	SVTYPE=BND;POS=89208427;STRANDS=--:4;IMPRECISE;CIPOS=-467,9;CIEND=-769,9;CIPOS95=-129,2;CIEND95=-172,1;MATEID=69413_2;EVENT=69413;SU=4;PE=4;SR=0;ALG=PROD;AF=6.839e-05;NSAMP=2;MSQ=19.37;AC=2;AN=29246;NFAM=2	SVTYPE=BND;POS=151225000;STRANDS=--:4;IMPRECISE;CIPOS=-769,9;CIEND=-467,9;CIPOS95=-172,1;CIEND95=-129,2;MATEID=69413_1;EVENT=69413;SECONDARY;SU=4;PE=4;SR=0;ALG=PROD;AF=6.839e-05;NSAMP=2;MSQ=19.37;AC=2;AN=29246;NFAM=2
chr3	89211675	89211692	chr3	89211813	89211830	319203	34.2	+	-	BND	LOW	319203_1	N	N[chr3:89211823[	319203_2	N	]chr3:89211684]N	SVTYPE=BND;POS=89211684;STRANDS=+-:4;CIPOS=-9,8;CIEND=-9,8;CIPOS95=0,0;CIEND95=0,0;MATEID=319203_2;EVENT=319203;SU=4;PE=0;SR=4;ALG=PROD;AF=3.419e-05;NSAMP=1;MSQ=4.64;RECLASSIFIED;AC=1;AN=29246;NFAM=1	SVTYPE=BND;POS=89211823;STRANDS=+-:4;CIPOS=-9,8;CIEND=-9,8;CIPOS95=0,0;CIEND95=0,0;MATEID=319203_1;EVENT=319203;SECONDARY;SU=4;PE=0;SR=4;ALG=PROD;AF=3.419e-05;NSAMP=1;MSQ=4.64;RECLASSIFIED;AC=1;AN=29246;NFAM=1
chr3	89219676	89219694	chr5	85248574	85248593	67741	479279.0	-	+	BND	LOW	67741_1	N	]chr5:85248584]N	67741_2	N	N[chr3:89219687[	SVTYPE=BND;POS=89219687;STRANDS=-+:21;CIPOS=-10,8;CIEND=-10,9;CIPOS95=0,0;CIEND95=0,0;MATEID=67741_2;EVENT=67741;SU=21;PE=10;SR=11;ALG=PROD;AF=0.1525;NSAMP=4453;MSQ=65.13;AC=4461;AN=29246;NFAM=4237	SVTYPE=BND;POS=85248584;STRANDS=-+:21;CIPOS=-10,9;CIEND=-10,8;CIPOS95=0,0;CIEND95=0,0;MATEID=67741_1;EVENT=67741;SECONDARY;SU=21;PE=10;SR=11;ALG=PROD;AF=0.1525;NSAMP=4453;MSQ=65.13;AC=4461;AN=29246;NFAM=4237
chr3	89234765	89234811	chr3	89234995	89235040	319204	820.6	+	-	BND	LOW	319204_1	N	N[chr3:89235021[	319204_2	N	]chr3:89234786]N	SVTYPE=BND;POS=89234786;STRANDS=+-:12;IMPRECISE;CIPOS=-21,25;CIEND=-25,20;CIPOS95=-1,1;CIEND95=0,0;MATEID=319204_2;EVENT=319204;SU=12;PE=0;SR=12;ALG=PROD;AF=0.001299;NSAMP=38;MSQ=13.51;RETAINED;RECLASSIFIED;AC=38;AN=29246;NFAM=38	SVTYPE=BND;POS=89235021;STRANDS=+-:12;IMPRECISE;CIPOS=-25,20;CIEND=-21,25;CIPOS95=0,0;CIEND95=-1,1;MATEID=319204_1;EVENT=319204;SECONDARY;SU=12;PE=0;SR=12;ALG=PROD;AF=0.001299;NSAMP=38;MSQ=13.51;RETAINED;RECLASSIFIED;AC=38;AN=29246;NFAM=38
chr3	89235474	89235486	chr3	89236109	89236117	319206	2726.21	+	-	DEL	PASS	319206	N	<DEL>	.	.	.	SVTYPE=DEL;POS=89235480;SVLEN=-634;END=89236114;STRANDS=+-:104;CIPOS=-6,6;CIEND=-5,3;CIPOS95=0,0;CIEND95=0,0;SU=104;PE=55;SR=49;ALG=PROD;AF=3.42e-05;NSAMP=1;MSQ=557.51;AC=1;AN=29244;NFAM=1	.
chr3	89257725	89257740	chr16	12274503	12274518	63541	6.83	-	-	BND	LOW	63541_1	N	[chr16:12274510[N	63541_2	N	[chr3:89257732[N	SVTYPE=BND;POS=89257732;STRANDS=--:4;IMPRECISE;CIPOS=-6,9;CIEND=-6,9;CIPOS95=0,1;CIEND95=0,1;MATEID=63541_2;EVENT=63541;SU=4;PE=0;SR=4;ALG=PROD;AF=3.419e-05;NSAMP=1;MSQ=6.83;AC=1;AN=29246;NFAM=1	SVTYPE=BND;POS=12274510;STRANDS=--:4;IMPRECISE;CIPOS=-6,9;CIEND=-6,9;CIPOS95=0,1;CIEND95=0,1;MATEID=63541_1;EVENT=63541;SECONDARY;SU=4;PE=0;SR=4;ALG=PROD;AF=3.419e-05;NSAMP=1;MSQ=6.83;AC=1;AN=29246;NFAM=1
chr3	89261303	89261322	chr3	89261368	89261387	319207	845.2	+	-	DEL	PASS	319207	N	<DEL>	.	.	.	SVTYPE=DEL;POS=89261313;SVLEN=-65;END=89261378;STRANDS=+-:33;CIPOS=-10,9;CIEND=-10,9;CIPOS95=0,0;CIEND95=0,0;SU=33;PE=1;SR=32;ALG=PROD;AF=3.419e-05;NSAMP=1;MSQ=185.86;AC=1;AN=29246;NFAM=1	.
chr3	89268375	89268434	chr3	89271295	89271354	319208	904.51	+	-	DEL	PASS	319208	N	<DEL>	.	.	.	SVTYPE=DEL;POS=89268405;SVLEN=-2920;END=89271325;STRANDS=+-:43;CIPOS=-30,29;CIEND=-30,29;CIPOS95=0,0;CIEND95=0,0;SU=43;PE=25;SR=18;ALG=PROD;AF=0.0001026;NSAMP=3;MSQ=295.65;AC=3;AN=29246;NFAM=3	.
chr3	89270861	89270922	chr3	89271919	89271946	583794	49.94	+	+	INV	LOW	583794	N	<INV>	.	.	.	SVTYPE=INV;POS=89270913;SVLEN=1024;END=89271937;STRANDS=++:1,--:3;IMPRECISE;CIPOS=-52,9;CIEND=-18,9;CIPOS95=-42,0;CIEND95=-9,2;SU=4;PE=4;SR=0;ALG=PROD;AF=6.839e-05;NSAMP=2;MSQ=22.91;RETAINED;AC=2;AN=29246;NFAM=2	.
chr3	89280979	89281028	chr4	176282287	176282336	67145	89.75	-	-	BND	LOW	67145_1	N	[chr4:176282313[N	67145_2	N	[chr3:89281005[N	SVTYPE=BND;POS=89281005;STRANDS=--:17;CIPOS=-25,24;CIEND=-25,24;CIPOS95=0,0;CIEND95=0,0;MATEID=67145_2;EVENT=67145;SU=17;PE=0;SR=17;ALG=PROD;AF=0.0001368;NSAMP=4;MSQ=21.75;AC=4;AN=29246;NFAM=4	SVTYPE=BND;POS=176282313;STRANDS=--:17;CIPOS=-25,24;CIEND=-25,24;CIPOS95=0,0;CIEND95=0,0;MATEID=67145_1;EVENT=67145;SECONDARY;SU=17;PE=0;SR=17;ALG=PROD;AF=0.0001368;NSAMP=4;MSQ=21.75;AC=4;AN=29246;NFAM=4
chr3	89293586	89293606	chr3	89293721	89294297	583796	52.5	+	+	BND	LOW	583796_1	N	N]chr3:89293731]	583796_2	N	N]chr3:89293596]	SVTYPE=BND;POS=89293596;STRANDS=++:4;IMPRECISE;CIPOS=-10,10;CIEND=-10,566;CIPOS95=-10,10;CIEND95=-2,125;MATEID=583796_2;EVENT=583796;SU=4;PE=4;SR=0;ALG=PROD;AF=3.419e-05;NSAMP=1;MSQ=50.85;AC=1;AN=29246;NFAM=1	SVTYPE=BND;POS=89293731;STRANDS=++:4;IMPRECISE;CIPOS=-10,566;CIEND=-10,10;CIPOS95=-2,125;CIEND95=-10,10;MATEID=583796_1;EVENT=583796;SECONDARY;SU=4;PE=4;SR=0;ALG=PROD;AF=3.419e-05;NSAMP=1;MSQ=50.85;AC=1;AN=29246;NFAM=1
chr3	89295746	89295755	chr3	89295869	89295876	319209	158.78	+	-	BND	LOW	319209_1	N	N[chr3:89295874[	319209_2	N	]chr3:89295752]N	SVTYPE=BND;POS=89295752;STRANDS=+-:10;CIPOS=-6,3;CIEND=-4,3;CIPOS95=0,0;CIEND95=0,0;MATEID=319209_2;EVENT=319209;SU=10;PE=2;SR=8;ALG=PROD;AF=3.419e-05;NSAMP=1;MSQ=158.74;RECLASSIFIED;AC=1;AN=29246;NFAM=1	SVTYPE=BND;POS=89295874;STRANDS=+-:10;CIPOS=-4,3;CIEND=-6,3;CIPOS95=0,0;CIEND95=0,0;MATEID=319209_1;EVENT=319209;SECONDARY;SU=10;PE=2;SR=8;ALG=PROD;AF=3.419e-05;NSAMP=1;MSQ=158.74;RECLASSIFIED;AC=1;AN=29246;NFAM=1
chr3	89317678	89317697	chr3	89318036	89318081	319210	2771.11	+	-	BND	LOW	319210_1	N	N[chr3:89318060[	319210_2	N	]chr3:89317688]N	SVTYPE=BND;POS=89317688;STRANDS=+-:45;CIPOS=-10,9;CIEND=-23,22;CIPOS95=0,0;CIEND95=0,0;MATEID=319210_2;EVENT=319210;SU=45;PE=7;SR=38;ALG=PROD;AF=0.0008207;NSAMP=24;MSQ=104.92;RECLASSIFIED;AC=24;AN=29244;NFAM=24	SVTYPE=BND;POS=89318060;STRANDS=+-:45;CIPOS=-23,22;CIEND=-10,9;CIPOS95=0,0;CIEND95=0,0;MATEID=319210_1;EVENT=319210;SECONDARY;SU=45;PE=7;SR=38;ALG=PROD;AF=0.0008207;NSAMP=24;MSQ=104.92;RECLASSIFIED;AC=24;AN=29244;NFAM=24
chr3	89339623	89339640	chr3	89339717	89339736	319212	184.04	+	-	BND	LOW	319212_1	N	N[chr3:89339728[	319212_2	N	]chr3:89339633]N	SVTYPE=BND;POS=89339633;STRANDS=+-:8;CIPOS=-10,7;CIEND=-10,9;CIPOS95=0,0;CIEND95=0,0;MATEID=319212_2;EVENT=319212;SU=8;PE=0;SR=8;ALG=PROD;AF=3.419e-05;NSAMP=1;MSQ=179.78;RECLASSIFIED;AC=1;AN=29246;NFAM=1	SVTYPE=BND;POS=89339728;STRANDS=+-:8;CIPOS=-10,9;CIEND=-10,7;CIPOS95=0,0;CIEND95=0,0;MATEID=319212_1;EVENT=319212;SECONDARY;SU=8;PE=0;SR=8;ALG=PROD;AF=3.419e-05;NSAMP=1;MSQ=179.78;RECLASSIFIED;AC=1;AN=29246;NFAM=1
chr3	89344872	89345014	chr3	89370304	89370385	319213	168386.0	+	-	DEL	PASS	319213	N	<DEL>	.	.	.	SVTYPE=DEL;POS=89344874;SVLEN=-25505;END=89370379;STRANDS=+-:4496;IMPRECISE;CIPOS=-2,140;CIEND=-75,6;CIPOS95=-2,2;CIEND95=-2,2;SU=4496;PE=4496;SR=0;ALG=PROD;AF=0.03532;NSAMP=943;MSQ=89.35;RETAINED;MEDGQR=1.93;Q10GQR=1.71;AC=1033;AN=29246;NFAM=878	.
chr3	89351107	89351611	chr3	89958278	89958773	583798	563.28	+	+	BND	LOW	583798_1	N	N]chr3:89958308]	583798_2	N	N]chr3:89351137]	SVTYPE=BND;POS=89351137;STRANDS=++:8;IMPRECISE;CIPOS=-30,474;CIEND=-30,465;CIPOS95=-30,117;CIEND95=-30,106;MATEID=583798_2;EVENT=583798;SU=8;PE=8;SR=0;ALG=PROD;AF=0.000171;NSAMP=5;MSQ=112.58;AC=5;AN=29246;NFAM=5	SVTYPE=BND;POS=89958308;STRANDS=++:8;IMPRECISE;CIPOS=-30,465;CIEND=-30,474;CIPOS95=-30,106;CIEND95=-30,117;MATEID=583798_1;EVENT=583798;SECONDARY;SU=8;PE=8;SR=0;ALG=PROD;AF=0.000171;NSAMP=5;MSQ=112.58;AC=5;AN=29246;NFAM=5
chr3	89354414	89354459	chr3	89354569	89354614	506930	358.44	-	+	DUP	PASS	506930	N	<DUP>	.	.	.	SVTYPE=DUP;POS=89354437;SVLEN=155;END=89354592;STRANDS=-+:26;CIPOS=-23,22;CIEND=-23,22;CIPOS95=0,0;CIEND95=0,0;SU=26;PE=0;SR=26;ALG=PROD;AF=3.426e-05;NSAMP=1;MSQ=6.89;AC=1;AN=29192;NFAM=1	.
chr3	89388221	89388240	chr3	89390865	89390884	319215	116.66	+	-	DEL	PASS	319215	N	<DEL>	.	.	.	SVTYPE=DEL;POS=89388231;SVLEN=-2644;END=89390875;STRANDS=+-:10;CIPOS=-10,9;CIEND=-10,9;CIPOS95=0,0;CIEND95=0,0;SU=10;PE=3;SR=7;ALG=PROD;AF=3.419e-05;NSAMP=1;MSQ=116.66;AC=1;AN=29246;NFAM=1	.
chr3	89389980	89389999	chr3	89390602	89390621	583799	261.78	+	+	INV	LOW	583799	N	<INV>	.	.	.	SVTYPE=INV;POS=89389990;SVLEN=622;END=89390612;STRANDS=++:2,--:4;IMPRECISE;CIPOS=-10,9;CIEND=-10,9;CIPOS95=-3,3;CIEND95=-3,1;SU=6;PE=5;SR=1;ALG=PROD;AF=0.0004445;NSAMP=11;MSQ=17.29;AC=13;AN=29246;NFAM=11	.
chr3	89392630	89392635	chr3	89394537	89394543	319216	500.65	+	-	DEL	PASS	319216	N	<DEL>	.	.	.	SVTYPE=DEL;POS=89392633;SVLEN=-1908;END=89394541;STRANDS=+-:21;CIPOS=-3,2;CIEND=-4,2;CIPOS95=0,0;CIEND95=0,0;SU=21;PE=12;SR=9;ALG=PROD;AF=3.419e-05;NSAMP=1;MSQ=500.65;AC=1;AN=29246;NFAM=1	.
chr3	89401663	89401720	chr6	34938913	34938970	68511	11.32	+	+	BND	LOW	68511_1	N	N]chr6:34938942]	68511_2	N	N]chr3:89401692]	SVTYPE=BND;POS=89401692;STRANDS=++:9;CIPOS=-29,28;CIEND=-29,28;CIPOS95=0,0;CIEND95=0,0;MATEID=68511_2;EVENT=68511;SU=9;PE=0;SR=9;ALG=PROD;AF=6.839e-05;NSAMP=2;MSQ=5.66;AC=2;AN=29246;NFAM=2	SVTYPE=BND;POS=34938942;STRANDS=++:9;CIPOS=-29,28;CIEND=-29,28;CIPOS95=0,0;CIEND95=0,0;MATEID=68511_1;EVENT=68511;SECONDARY;SU=9;PE=0;SR=9;ALG=PROD;AF=6.839e-05;NSAMP=2;MSQ=5.66;AC=2;AN=29246;NFAM=2
chr3	89405608	89405611	chr3	89407096	89407098	319217	671.54	+	-	DEL	PASS	319217	N	<DEL>	.	.	.	SVTYPE=DEL;POS=89405610;SVLEN=-1488;END=89407098;STRANDS=+-:24;CIPOS=-2,1;CIEND=-2,0;CIPOS95=0,0;CIEND95=0,0;SU=24;PE=10;SR=14;ALG=PROD;AF=3.419e-05;NSAMP=1;MSQ=671.54;AC=1;AN=29246;NFAM=1	.
chr3	89422467	89422472	chr3	89423015	89423020	319218	3903.65	+	-	BND	PASS	319218_1	N	N[chr3:89423019[	319218_2	N	]chr3:89422470]N	SVTYPE=BND;POS=89422470;STRANDS=+-:150;CIPOS=-3,2;CIEND=-3,2;CIPOS95=0,0;CIEND95=0,0;MATEID=319218_2;EVENT=319218;SU=150;PE=80;SR=70;ALG=PROD;AF=0.0003419;NSAMP=10;MSQ=384.43;RECLASSIFIED;AC=10;AN=29246;NFAM=10	SVTYPE=BND;POS=89423019;STRANDS=+-:150;CIPOS=-3,2;CIEND=-3,2;CIPOS95=0,0;CIEND95=0,0;MATEID=319218_1;EVENT=319218;SECONDARY;SU=150;PE=80;SR=70;ALG=PROD;AF=0.0003419;NSAMP=10;MSQ=384.43;RECLASSIFIED;AC=10;AN=29246;NFAM=10
chr3	89437137	89437195	chr3	89441364	89441409	319220	1208.44	+	-	DEL	PASS	319220	N	<DEL>	.	.	.	SVTYPE=DEL;POS=89437167;SVLEN=-4221;END=89441388;STRANDS=+-:54;CIPOS=-30,28;CIEND=-24,21;CIPOS95=0,0;CIEND95=0,0;SU=54;PE=35;SR=19;ALG=PROD;AF=3.42e-05;NSAMP=1;MSQ=500.4;AC=1;AN=29244;NFAM=1	.
chr3	89443196	89443203	chr3	89445146	89445153	319221	422.5	+	-	DEL	PASS	319221	N	<DEL>	.	.	.	SVTYPE=DEL;POS=89443200;SVLEN=-1950;END=89445150;STRANDS=+-:9;CIPOS=-4,3;CIEND=-4,3;CIPOS95=0,0;CIEND95=0,0;SU=9;PE=0;SR=9;ALG=PROD;AF=3.419e-05;NSAMP=1;MSQ=422.5;AC=1;AN=29246;NFAM=1	.
chr3	89448427	89448484	chr3	89448655	89448706	319222	400.19	+	-	BND	LOW	319222_1	N	N[chr3:89448682[	319222_2	N	]chr3:89448456]N	SVTYPE=BND;POS=89448456;STRANDS=+-:10;CIPOS=-29,28;CIEND=-26,25;CIPOS95=0,0;CIEND95=0,0;MATEID=319222_2;EVENT=319222;SU=10;PE=0;SR=10;ALG=PROD;AF=0.0001368;NSAMP=4;MSQ=97.85;RECLASSIFIED;AC=4;AN=29246;NFAM=4	SVTYPE=BND;POS=89448682;STRANDS=+-:10;CIPOS=-26,25;CIEND=-29,28;CIPOS95=0,0;CIEND95=0,0;MATEID=319222_1;EVENT=319222;SECONDARY;SU=10;PE=0;SR=10;ALG=PROD;AF=0.0001368;NSAMP=4;MSQ=97.85;RECLASSIFIED;AC=4;AN=29246;NFAM=4
chr3	89456586	89456853	chr8	46484331	46484877	70589	143.84	-	-	BND	LOW	70589_1	N	[chr8:46484873[N	70589_2	N	[chr3:89456845[N	SVTYPE=BND;POS=89456845;STRANDS=--:8;IMPRECISE;CIPOS=-258,9;CIEND=-541,5;CIPOS95=-65,3;CIEND95=-115,0;MATEID=70589_2;EVENT=70589;SU=8;PE=8;SR=0;ALG=PROD;AF=3.419e-05;NSAMP=1;MSQ=143.84;AC=1;AN=29246;NFAM=1	SVTYPE=BND;POS=46484873;STRANDS=--:8;IMPRECISE;CIPOS=-541,5;CIEND=-258,9;CIPOS95=-115,0;CIEND95=-65,3;MATEID=70589_1;EVENT=70589;SECONDARY;SU=8;PE=8;SR=0;ALG=PROD;AF=3.419e-05;NSAMP=1;MSQ=143.84;AC=1;AN=29246;NFAM=1
chr3	89458921	89459226	chr3	165765672	165765875	583800	224.36	-	-	BND	LOW	583800_1	N	[chr3:165765873[N	583800_2	N	[chr3:89459218[N	SVTYPE=BND;POS=89459218;STRANDS=--:15;IMPRECISE;CIPOS=-296,9;CIEND=-200,3;CIPOS95=-48,0;CIEND95=-37,0;MATEID=583800_2;EVENT=583800;SU=15;PE=15;SR=0;ALG=PROD;AF=3.419e-05;NSAMP=1;MSQ=224.36;AC=1;AN=29246;NFAM=1	SVTYPE=BND;POS=165765873;STRANDS=--:15;IMPRECISE;CIPOS=-200,3;CIEND=-296,9;CIPOS95=-37,0;CIEND95=-48,0;MATEID=583800_1;EVENT=583800;SECONDARY;SU=15;PE=15;SR=0;ALG=PROD;AF=3.419e-05;NSAMP=1;MSQ=224.36;AC=1;AN=29246;NFAM=1
chr3	89459065	89459247	chr10	125522225	125522612	60563	473.34	-	-	BND	PASS	60563_1	N	[chr10:125522604[N	60563_2	N	[chr3:89459245[N	SVTYPE=BND;POS=89459245;STRANDS=--:23;IMPRECISE;CIPOS=-179,3;CIEND=-378,9;CIPOS95=-34,0;CIEND95=-52,0;MATEID=60563_2;EVENT=60563;SU=23;PE=23;SR=0;ALG=PROD;AF=3.419e-05;NSAMP=1;MSQ=473.34;AC=1;AN=29246;NFAM=1	SVTYPE=BND;POS=125522604;STRANDS=--:23;IMPRECISE;CIPOS=-378,9;CIEND=-179,3;CIPOS95=-52,0;CIEND95=-34,0;MATEID=60563_1;EVENT=60563;SECONDARY;SU=23;PE=23;SR=0;ALG=PROD;AF=3.419e-05;NSAMP=1;MSQ=473.34;AC=1;AN=29246;NFAM=1
chr3	89459467	89459472	chr17	46980349	46980353	64220	8910.57	-	+	BND	LOW	64220_1	N	]chr17:46980351]N	64220_2	N	N[chr3:89459471[	SVTYPE=BND;POS=89459471;STRANDS=-+:307;CIPOS=-3,2;CIEND=-2,2;CIPOS95=0,0;CIEND95=0,0;MATEID=64220_2;EVENT=64220;SU=307;PE=0;SR=307;ALG=PROD;AF=0.008172;NSAMP=239;MSQ=24.21;AC=239;AN=29246;NFAM=238	SVTYPE=BND;POS=46980351;STRANDS=-+:307;CIPOS=-2,2;CIEND=-3,2;CIPOS95=0,0;CIEND95=0,0;MATEID=64220_1;EVENT=64220;SECONDARY;SU=307;PE=0;SR=307;ALG=PROD;AF=0.008172;NSAMP=239;MSQ=24.21;AC=239;AN=29246;NFAM=238
chr3	89459621	89460374	chr5	165904289	165904452	68146	11493.6	-	-	BND	LOW	68146_1	N	[chr5:165904444[N	68146_2	N	[chr3:89460366[N	SVTYPE=BND;POS=89460366;STRANDS=--:7;IMPRECISE;CIPOS=-744,9;CIEND=-154,9;CIPOS95=-211,1;CIEND95=-72,2;MATEID=68146_2;EVENT=68146;SU=7;PE=7;SR=0;ALG=PROD;AF=0.01046;NSAMP=306;MSQ=24.31;AC=306;AN=29246;NFAM=305	SVTYPE=BND;POS=165904444;STRANDS=--:7;IMPRECISE;CIPOS=-154,9;CIEND=-744,9;CIPOS95=-72,2;CIEND95=-211,1;MATEID=68146_1;EVENT=68146;SECONDARY;SU=7;PE=7;SR=0;ALG=PROD;AF=0.01046;NSAMP=306;MSQ=24.31;AC=306;AN=29246;NFAM=305
chr3	89459678	89460390	chr6	147908022	147908466	69401	8084.34	-	+	BND	LOW	69401_1	N	]chr6:147908052]N	69401_2	N	N[chr3:89460362[	SVTYPE=BND;POS=89460362;STRANDS=-+:11;IMPRECISE;CIPOS=-683,29;CIEND=-30,414;CIPOS95=-114,29;CIEND95=-30,69;MATEID=69401_2;EVENT=69401;SU=11;PE=11;SR=0;ALG=PROD;AF=0.007386;NSAMP=216;MSQ=25.81;AC=216;AN=29246;NFAM=214	SVTYPE=BND;POS=147908052;STRANDS=-+:11;IMPRECISE;CIPOS=-30,414;CIEND=-683,29;CIPOS95=-30,69;CIEND95=-114,29;MATEID=69401_1;EVENT=69401;SECONDARY;SU=11;PE=11;SR=0;ALG=PROD;AF=0.007386;NSAMP=216;MSQ=25.81;AC=216;AN=29246;NFAM=214
chr3	89459687	89460006	chr4	75271901	75272406	66677	348.74	-	-	BND	LOW	66677_1	N	[chr4:75272398[N	66677_2	N	[chr3:89459996[N	SVTYPE=BND;POS=89459996;STRANDS=--:80;IMPRECISE;CIPOS=-308,11;CIEND=-496,9;CIPOS95=-19,11;CIEND95=-85,9;MATEID=66677_2;EVENT=66677;SU=80;PE=80;SR=0;ALG=PROD;AF=3.419e-05;NSAMP=1;MSQ=20.7;AC=1;AN=29246;NFAM=1	SVTYPE=BND;POS=75272398;STRANDS=--:80;IMPRECISE;CIPOS=-496,9;CIEND=-308,11;CIPOS95=-85,9;CIEND95=-19,11;MATEID=66677_1;EVENT=66677;SECONDARY;SU=80;PE=80;SR=0;ALG=PROD;AF=3.419e-05;NSAMP=1;MSQ=20.7;AC=1;AN=29246;NFAM=1
chr3	89459690	89460374	chr8	54247975	54248284	70620	90571.5	-	+	BND	LOW	70620_1	N	]chr8:54247985]N	70620_2	N	N[chr3:89460367[	SVTYPE=BND;POS=89460367;STRANDS=-+:5;IMPRECISE;CIPOS=-676,8;CIEND=-10,299;CIPOS95=-138,0;CIEND95=-3,80;MATEID=70620_2;EVENT=70620;SU=5;PE=5;SR=0;ALG=PROD;AF=0.05714;NSAMP=1671;MSQ=33.28;AC=1671;AN=29246;NFAM=1622	SVTYPE=BND;POS=54247985;STRANDS=-+:5;IMPRECISE;CIPOS=-10,299;CIEND=-676,8;CIPOS95=-3,80;CIEND95=-138,0;MATEID=70620_1;EVENT=70620;SECONDARY;SU=5;PE=5;SR=0;ALG=PROD;AF=0.05714;NSAMP=1671;MSQ=33.28;AC=1671;AN=29246;NFAM=1622
chr3	89459702	89460373	chrX	50811565	50811662	72097	30067.0	-	-	BND	LOW	72097_1	N	[chrX:50811654[N	72097_2	N	[chr3:89460367[N	SVTYPE=BND;POS=89460367;STRANDS=--:6;IMPRECISE;CIPOS=-664,7;CIEND=-88,9;CIPOS95=-146,0;CIEND95=-57,2;MATEID=72097_2;EVENT=72097;SU=6;PE=6;SR=0;ALG=PROD;AF=0.02264;NSAMP=662;MSQ=28.9;AC=662;AN=29246;NFAM=653	SVTYPE=BND;POS=50811654;STRANDS=--:6;IMPRECISE;CIPOS=-88,9;CIEND=-664,7;CIPOS95=-57,2;CIEND95=-146,0;MATEID=72097_1;EVENT=72097;SECONDARY;SU=6;PE=6;SR=0;ALG=PROD;AF=0.02264;NSAMP=662;MSQ=28.9;AC=662;AN=29246;NFAM=653
chr3	89459706	89460367	chr7	94009164	94009681	70023	96.21	-	+	BND	LOW	70023_1	N	]chr7:94009174]N	70023_2	N	N[chr3:89460359[	SVTYPE=BND;POS=89460359;STRANDS=-+:9;IMPRECISE;CIPOS=-652,9;CIEND=-10,507;CIPOS95=-94,0;CIEND95=0,79;MATEID=70023_2;EVENT=70023;SU=9;PE=9;SR=0;ALG=PROD;AF=3.419e-05;NSAMP=1;MSQ=11.87;AC=1;AN=29246;NFAM=1	SVTYPE=BND;POS=94009174;STRANDS=-+:9;IMPRECISE;CIPOS=-10,507;CIEND=-652,9;CIPOS95=0,79;CIEND95=-94,0;MATEID=70023_1;EVENT=70023;SECONDARY;SU=9;PE=9;SR=0;ALG=PROD;AF=3.419e-05;NSAMP=1;MSQ=11.87;AC=1;AN=29246;NFAM=1
chr3	89459713	89460372	chr6	18958664	18958975	68313	10101.0	-	+	BND	LOW	68313_1	N	]chr6:18958674]N	68313_2	N	N[chr3:89460364[	SVTYPE=BND;POS=89460364;STRANDS=-+:12;IMPRECISE;CIPOS=-650,9;CIEND=-10,301;CIPOS95=-165,0;CIEND95=-2,71;MATEID=68313_2;EVENT=68313;SU=12;PE=12;SR=0;ALG=PROD;AF=0.008788;NSAMP=257;MSQ=24.38;AC=257;AN=29246;NFAM=257	SVTYPE=BND;POS=18958674;STRANDS=-+:12;IMPRECISE;CIPOS=-10,301;CIEND=-650,9;CIPOS95=-2,71;CIEND95=-165,0;MATEID=68313_1;EVENT=68313;SECONDARY;SU=12;PE=12;SR=0;ALG=PROD;AF=0.008788;NSAMP=257;MSQ=24.38;AC=257;AN=29246;NFAM=257
chr3	89459719	89460110	chr15	72609571	72609985	63257	62.61	-	+	BND	LOW	63257_1	N	]chr15:72609581]N	63257_2	N	N[chr3:89460104[	SVTYPE=BND;POS=89460104;STRANDS=-+:8;IMPRECISE;CIPOS=-384,7;CIEND=-10,404;CIPOS95=-139,0;CIEND95=-1,87;MATEID=63257_2;EVENT=63257;SU=8;PE=8;SR=0;ALG=PROD;AF=3.419e-05;NSAMP=1;MSQ=62.61;AC=1;AN=29246;NFAM=1	SVTYPE=BND;POS=72609581;STRANDS=-+:8;IMPRECISE;CIPOS=-10,404;CIEND=-384,7;CIPOS95=-1,87;CIEND95=-139,0;MATEID=63257_1;EVENT=63257;SECONDARY;SU=8;PE=8;SR=0;ALG=PROD;AF=3.419e-05;NSAMP=1;MSQ=62.61;AC=1;AN=29246;NFAM=1
chr3	89459769	89460127	chr13	80762376	80762420	62426	382.84	-	-	BND	LOW	62426_1	N	[chr13:80762397[N	62426_2	N	[chr3:89460104[N	SVTYPE=BND;POS=89460104;STRANDS=--:29;IMPRECISE;CIPOS=-334,24;CIEND=-20,24;CIPOS95=-37,24;CIEND95=0,0;MATEID=62426_2;EVENT=62426;SU=29;PE=29;SR=0;ALG=PROD;AF=6.839e-05;NSAMP=2;MSQ=191.42;AC=2;AN=29246;NFAM=2	SVTYPE=BND;POS=80762397;STRANDS=--:29;IMPRECISE;CIPOS=-20,24;CIEND=-334,24;CIPOS95=0,0;CIEND95=-37,24;MATEID=62426_1;EVENT=62426;SECONDARY;SU=29;PE=29;SR=0;ALG=PROD;AF=6.839e-05;NSAMP=2;MSQ=191.42;AC=2;AN=29246;NFAM=2
chr3	89459769	89460390	chrX	142499459	142499836	72512	23457.8	-	-	BND	LOW	72512_1	N	[chrX:142499808[N	72512_2	N	[chr3:89460362[N	SVTYPE=BND;POS=89460362;STRANDS=--:19;IMPRECISE;CIPOS=-592,29;CIEND=-348,29;CIPOS95=-130,29;CIEND95=-65,29;MATEID=72512_2;EVENT=72512;SU=19;PE=19;SR=0;ALG=PROD;AF=0.01788;NSAMP=522;MSQ=28.35;AC=523;AN=29246;NFAM=517	SVTYPE=BND;POS=142499808;STRANDS=--:19;IMPRECISE;CIPOS=-348,29;CIEND=-592,29;CIPOS95=-65,29;CIEND95=-130,29;MATEID=72512_1;EVENT=72512;SECONDARY;SU=19;PE=19;SR=0;ALG=PROD;AF=0.01788;NSAMP=522;MSQ=28.35;AC=523;AN=29246;NFAM=517
chr3	89459800	89460387	chrX	62679946	62680308	72137	439.1	-	+	BND	LOW	72137_1	N	]chrX:62679976]N	72137_2	N	N[chr3:89460361[	SVTYPE=BND;POS=89460361;STRANDS=-+:30;IMPRECISE;CIPOS=-560,27;CIEND=-30,332;CIPOS95=-135,27;CIEND95=-30,34;MATEID=72137_2;EVENT=72137;SU=30;PE=30;SR=0;ALG=PROD;AF=0.0001026;NSAMP=3;MSQ=146.27;AC=3;AN=29246;NFAM=1	SVTYPE=BND;POS=62679976;STRANDS=-+:30;IMPRECISE;CIPOS=-30,332;CIEND=-560,27;CIPOS95=-30,34;CIEND95=-135,27;MATEID=72137_1;EVENT=72137;SECONDARY;SU=30;PE=30;SR=0;ALG=PROD;AF=0.0001026;NSAMP=3;MSQ=146.27;AC=3;AN=29246;NFAM=1
chr3	89459814	89460414	chr8	67852846	67853207	70691	11585.7	-	+	BND	LOW	70691_1	N	]chr8:67852896]N	70691_2	N	N[chr3:89460366[	SVTYPE=BND;POS=89460366;STRANDS=-+:22;IMPRECISE;CIPOS=-551,49;CIEND=-50,311;CIPOS95=-93,49;CIEND95=-37,37;MATEID=70691_2;EVENT=70691;SU=22;PE=22;SR=0;ALG=PROD;AF=0.009403;NSAMP=275;MSQ=28.34;AC=275;AN=29246;NFAM=272	SVTYPE=BND;POS=67852896;STRANDS=-+:22;IMPRECISE;CIPOS=-50,311;CIEND=-551,49;CIPOS95=-37,37;CIEND95=-93,49;MATEID=70691_1;EVENT=70691;SECONDARY;SU=22;PE=22;SR=0;ALG=PROD;AF=0.009403;NSAMP=275;MSQ=28.34;AC=275;AN=29246;NFAM=272
chr3	89459848	89460105	chr21	29854853	29855065	65857	8180.09	-	+	BND	LOW	65857_1	N	]chr21:29854858]N	65857_2	N	N[chr3:89460104[	SVTYPE=BND;POS=89460104;STRANDS=-+:506;IMPRECISE;CIPOS=-255,2;CIEND=-5,207;CIPOS95=-4,2;CIEND95=-3,3;MATEID=65857_2;EVENT=65857;SU=506;PE=506;SR=0;ALG=PROD;AF=0.001128;NSAMP=33;MSQ=221.88;AC=33;AN=29246;NFAM=27	SVTYPE=BND;POS=29854858;STRANDS=-+:506;IMPRECISE;CIPOS=-5,207;CIEND=-255,2;CIPOS95=-3,3;CIEND95=-4,2;MATEID=65857_1;EVENT=65857;SECONDARY;SU=506;PE=506;SR=0;ALG=PROD;AF=0.001128;NSAMP=33;MSQ=221.88;AC=33;AN=29246;NFAM=27
chr3	89459885	89460370	chr7	50914377	50914840	69814	6687.73	-	+	BND	LOW	69814_1	N	]chr7:50914387]N	69814_2	N	N[chr3:89460362[	SVTYPE=BND;POS=89460362;STRANDS=-+:5;IMPRECISE;CIPOS=-476,9;CIEND=-10,453;CIPOS95=-133,0;CIEND95=-1,141;MATEID=69814_2;EVENT=69814;SU=5;PE=5;SR=0;ALG=PROD;AF=0.006291;NSAMP=184;MSQ=23.19;AC=184;AN=29246;NFAM=182	SVTYPE=BND;POS=50914387;STRANDS=-+:5;IMPRECISE;CIPOS=-10,453;CIEND=-476,9;CIPOS95=-1,141;CIEND95=-133,0;MATEID=69814_1;EVENT=69814;SECONDARY;SU=5;PE=5;SR=0;ALG=PROD;AF=0.006291;NSAMP=184;MSQ=23.19;AC=184;AN=29246;NFAM=182
chr3	89459891	89460361	chr17	3261727	3262052	64053	220.07	-	-	BND	LOW	64053_1	N	[chr17:3262023[N	64053_2	N	[chr3:89460353[N	SVTYPE=BND;POS=89460353;STRANDS=--:27;IMPRECISE;CIPOS=-461,9;CIEND=-295,30;CIPOS95=-84,9;CIEND95=-29,29;MATEID=64053_2;EVENT=64053;SU=27;PE=27;SR=0;ALG=PROD;AF=0.000171;NSAMP=5;MSQ=23.6;AC=5;AN=29246;NFAM=5	SVTYPE=BND;POS=3262023;STRANDS=--:27;IMPRECISE;CIPOS=-295,30;CIEND=-461,9;CIPOS95=-29,29;CIEND95=-84,9;MATEID=64053_1;EVENT=64053;SECONDARY;SU=27;PE=27;SR=0;ALG=PROD;AF=0.000171;NSAMP=5;MSQ=23.6;AC=5;AN=29246;NFAM=5
chr3	89459916	89460320	chr5	38108709	38109029	67494	89.11	-	+	BND	LOW	67494_1	N	]chr5:38108719]N	67494_2	N	N[chr3:89460317[	SVTYPE=BND;POS=89460317;STRANDS=-+:9;IMPRECISE;CIPOS=-400,4;CIEND=-10,310;CIPOS95=-149,0;CIEND95=-1,69;MATEID=67494_2;EVENT=67494;SU=9;PE=9;SR=0;ALG=PROD;AF=3.419e-05;NSAMP=1;MSQ=83.46;AC=1;AN=29246;NFAM=1	SVTYPE=BND;POS=38108719;STRANDS=-+:9;IMPRECISE;CIPOS=-10,310;CIEND=-400,4;CIPOS95=-1,69;CIEND95=-149,0;MATEID=67494_1;EVENT=67494;SECONDARY;SU=9;PE=9;SR=0;ALG=PROD;AF=3.419e-05;NSAMP=1;MSQ=83.46;AC=1;AN=29246;NFAM=1
chr3	89459928	89460371	chr6	74223064	74223366	69002	64598.9	-	-	BND	LOW	69002_1	N	[chr6:74223358[N	69002_2	N	[chr3:89460367[N	SVTYPE=BND;POS=89460367;STRANDS=--:69;IMPRECISE;CIPOS=-438,5;CIEND=-293,9;CIPOS95=-74,5;CIEND95=-28,9;MATEID=69002_2;EVENT=69002;SU=69;PE=69;SR=0;ALG=PROD;AF=0.03891;NSAMP=1138;MSQ=34.35;RETAINED;AC=1138;AN=29246;NFAM=1114	SVTYPE=BND;POS=74223358;STRANDS=--:69;IMPRECISE;CIPOS=-293,9;CIEND=-438,5;CIPOS95=-28,9;CIEND95=-74,5;MATEID=69002_1;EVENT=69002;SECONDARY;SU=69;PE=69;SR=0;ALG=PROD;AF=0.03891;NSAMP=1138;MSQ=34.35;RETAINED;AC=1138;AN=29246;NFAM=1114
chr3	89460007	89460078	chr4	68787569	68787634	66628	75798.6	-	+	BND	LOW	66628_1	N	]chr4:68787571]N	66628_2	N	N[chr3:89460077[	SVTYPE=BND;POS=89460077;STRANDS=-+:4511;CIPOS=-69,2;CIEND=-2,63;CIPOS95=0,0;CIEND95=0,0;MATEID=66628_2;EVENT=66628;SU=4511;PE=4511;SR=0;ALG=PROD;AF=0.01098;NSAMP=321;MSQ=180.34;AC=321;AN=29246;NFAM=314	SVTYPE=BND;POS=68787571;STRANDS=-+:4511;CIPOS=-2,63;CIEND=-69,2;CIPOS95=0,0;CIEND95=0,0;MATEID=66628_1;EVENT=66628;SECONDARY;SU=4511;PE=4511;SR=0;ALG=PROD;AF=0.01098;NSAMP=321;MSQ=180.34;AC=321;AN=29246;NFAM=314
chr3	89460007	89460361	chr5	154916652	154916912	68084	1335.84	-	+	BND	LOW	68084_1	N	]chr5:154916668]N	68084_2	N	N[chr3:89460357[	SVTYPE=BND;POS=89460357;STRANDS=-+:119;IMPRECISE;CIPOS=-349,5;CIEND=-16,244;CIPOS95=-59,5;CIEND95=-7,7;MATEID=68084_2;EVENT=68084;SU=119;PE=119;SR=0;ALG=PROD;AF=0.0003419;NSAMP=10;MSQ=114.87;AC=10;AN=29246;NFAM=10	SVTYPE=BND;POS=154916668;STRANDS=-+:119;IMPRECISE;CIPOS=-16,244;CIEND=-349,5;CIPOS95=-7,7;CIEND95=-59,5;MATEID=68084_1;EVENT=68084;SECONDARY;SU=119;PE=119;SR=0;ALG=PROD;AF=0.0003419;NSAMP=10;MSQ=114.87;AC=10;AN=29246;NFAM=10
chr3	89460013	89460364	chr12	43768280	43768618	61625	880.42	-	-	BND	LOW	61625_1	N	[chr12:43768609[N	61625_2	N	[chr3:89460361[N	SVTYPE=BND;POS=89460361;STRANDS=--:112;IMPRECISE;CIPOS=-347,4;CIEND=-328,10;CIPOS95=-49,4;CIEND95=-11,10;MATEID=61625_2;EVENT=61625;SU=112;PE=112;SR=0;ALG=PROD;AF=0.0002052;NSAMP=6;MSQ=78.06;AC=6;AN=29246;NFAM=6	SVTYPE=BND;POS=43768609;STRANDS=--:112;IMPRECISE;CIPOS=-328,10;CIEND=-347,4;CIPOS95=-11,10;CIEND95=-49,4;MATEID=61625_1;EVENT=61625;SECONDARY;SU=112;PE=112;SR=0;ALG=PROD;AF=0.0002052;NSAMP=6;MSQ=78.06;AC=6;AN=29246;NFAM=6
chr3	89460051	89460389	chr13	43531724	43532152	62246	9012.54	-	-	BND	LOW	62246_1	N	[chr13:43532127[N	62246_2	N	[chr3:89460366[N	SVTYPE=BND;POS=89460366;STRANDS=--:21;IMPRECISE;CIPOS=-314,24;CIEND=-402,26;CIPOS95=-49,24;CIEND95=-43,26;MATEID=62246_2;EVENT=62246;SU=21;PE=21;SR=0;ALG=PROD;AF=0.008138;NSAMP=238;MSQ=24.76;AC=238;AN=29246;NFAM=238	SVTYPE=BND;POS=43532127;STRANDS=--:21;IMPRECISE;CIPOS=-402,26;CIEND=-314,24;CIPOS95=-43,26;CIEND95=-49,24;MATEID=62246_1;EVENT=62246;SECONDARY;SU=21;PE=21;SR=0;ALG=PROD;AF=0.008138;NSAMP=238;MSQ=24.76;AC=238;AN=29246;NFAM=238
chr3	89460056	89460357	chr14	82936356	82936493	62934	5541.69	-	-	BND	LOW	62934_1	N	[chr14:82936487[N	62934_2	N	[chr3:89460356[N	SVTYPE=BND;POS=89460356;STRANDS=--:524;IMPRECISE;CIPOS=-299,2;CIEND=-130,7;CIPOS95=-21,2;CIEND95=-1,1;MATEID=62934_2;EVENT=62934;SU=524;PE=524;SR=0;ALG=PROD;AF=0.001915;NSAMP=56;MSQ=79.24;AC=56;AN=29246;NFAM=55	SVTYPE=BND;POS=82936487;STRANDS=--:524;IMPRECISE;CIPOS=-130,7;CIEND=-299,2;CIPOS95=-1,1;CIEND95=-21,2;MATEID=62934_1;EVENT=62934;SECONDARY;SU=524;PE=524;SR=0;ALG=PROD;AF=0.001915;NSAMP=56;MSQ=79.24;AC=56;AN=29246;NFAM=55
chr3	89460073	89460132	chr6	56893580	56893639	68645	52106.8	-	+	BND	PASS	68645_1	N	]chr6:56893610]N	68645_2	N	N[chr3:89460104[	SVTYPE=BND;POS=89460104;STRANDS=-+:11;CIPOS=-30,29;CIEND=-30,29;CIPOS95=0,0;CIEND95=0,0;MATEID=68645_2;EVENT=68645;SU=11;PE=0;SR=11;ALG=PROD;AF=0.006462;NSAMP=189;MSQ=275.54;AC=189;AN=29246;NFAM=189	SVTYPE=BND;POS=56893610;STRANDS=-+:11;CIPOS=-30,29;CIEND=-30,29;CIPOS95=0,0;CIEND95=0,0;MATEID=68645_1;EVENT=68645;SECONDARY;SU=11;PE=0;SR=11;ALG=PROD;AF=0.006462;NSAMP=189;MSQ=275.54;AC=189;AN=29246;NFAM=189
chr3	89460124	89460736	chr4	93426413	93427015	66777	11.83	-	+	BND	LOW	66777_1	N	]chr4:93426423]N	66777_2	N	N[chr3:89460728[	SVTYPE=BND;POS=89460728;STRANDS=-+:5;IMPRECISE;CIPOS=-603,9;CIEND=-10,592;CIPOS95=-197,1;CIEND95=0,194;MATEID=66777_2;EVENT=66777;SU=5;PE=5;SR=0;ALG=PROD;AF=3.419e-05;NSAMP=1;MSQ=11.81;AC=1;AN=29246;NFAM=1	SVTYPE=BND;POS=93426423;STRANDS=-+:5;IMPRECISE;CIPOS=-10,592;CIEND=-603,9;CIPOS95=0,194;CIEND95=-197,1;MATEID=66777_1;EVENT=66777;SECONDARY;SU=5;PE=5;SR=0;ALG=PROD;AF=3.419e-05;NSAMP=1;MSQ=11.81;AC=1;AN=29246;NFAM=1
chr3	89460311	89460726	chr10	110946160	110946595	60496	110.55	-	-	BND	LOW	60496_1	N	[chr10:110946572[N	60496_2	N	[chr3:89460698[N	SVTYPE=BND;POS=89460698;STRANDS=--:12;IMPRECISE;CIPOS=-386,29;CIEND=-411,24;CIPOS95=-92,29;CIEND95=-106,24;MATEID=60496_2;EVENT=60496;SU=12;PE=12;SR=0;ALG=PROD;AF=6.839e-05;NSAMP=2;MSQ=55.28;AC=2;AN=29246;NFAM=2	SVTYPE=BND;POS=110946572;STRANDS=--:12;IMPRECISE;CIPOS=-411,24;CIEND=-386,29;CIPOS95=-106,24;CIEND95=-92,29;MATEID=60496_1;EVENT=60496;SECONDARY;SU=12;PE=12;SR=0;ALG=PROD;AF=6.839e-05;NSAMP=2;MSQ=55.28;AC=2;AN=29246;NFAM=2
chr3	89460325	89460814	chr4	102930703	102931001	66816	941.31	-	+	BND	LOW	66816_1	N	]chr4:102930715]N	66816_2	N	N[chr3:89460812[	SVTYPE=BND;POS=89460812;STRANDS=-+:69;IMPRECISE;CIPOS=-486,3;CIEND=-12,286;CIPOS95=-50,3;CIEND95=-11,11;MATEID=66816_2;EVENT=66816;SU=69;PE=69;SR=0;ALG=PROD;AF=0.0003419;NSAMP=10;MSQ=54.38;AC=10;AN=29246;NFAM=9	SVTYPE=BND;POS=102930715;STRANDS=-+:69;IMPRECISE;CIPOS=-12,286;CIEND=-486,3;CIPOS95=-11,11;CIEND95=-50,3;MATEID=66816_1;EVENT=66816;SECONDARY;SU=69;PE=69;SR=0;ALG=PROD;AF=0.0003419;NSAMP=10;MSQ=54.38;AC=10;AN=29246;NFAM=9
chr3	89460331	89461395	chr3	89465841	89466983	319223	310874.0	+	-	MEI	PASS	319223	N	<DEL:ME:LINE|L1|L1HS>	.	.	.	SVTYPE=MEI;POS=89460829;SVLEN=-6027;END=89466856;STRANDS=+-:1457;IMPRECISE;CIPOS=-498,566;CIEND=-1015,127;CIPOS95=-281,281;CIEND95=-85,85;SU=1457;PE=1439;SR=18;ALG=SUM;AF=0.1226;NSAMP=3114;MSQ=63.31;RETAINED;MEDGQR=1.47;Q10GQR=0.63;AC=3585;AN=29244;NFAM=3018	.
chr3	89460335	89460390	chr5	163613434	163613489	68136	11961.4	-	+	BND	LOW	68136_1	N	]chr5:163613460]N	68136_2	N	N[chr3:89460366[	SVTYPE=BND;POS=89460366;STRANDS=-+:19;IMPRECISE;CIPOS=-30,25;CIEND=-26,29;CIPOS95=-1,1;CIEND95=-1,1;MATEID=68136_2;EVENT=68136;SU=19;PE=16;SR=3;ALG=PROD;AF=0.01012;NSAMP=296;MSQ=26.51;AC=296;AN=29246;NFAM=295	SVTYPE=BND;POS=163613460;STRANDS=-+:19;IMPRECISE;CIPOS=-26,29;CIEND=-30,25;CIPOS95=-1,1;CIEND95=-1,1;MATEID=68136_1;EVENT=68136;SECONDARY;SU=19;PE=16;SR=3;ALG=PROD;AF=0.01012;NSAMP=296;MSQ=26.51;AC=296;AN=29246;NFAM=295
chr3	89460366	89460366	chr7	62334069	62334070	69864	4.09596e+06	-	+	BND	PASS	69864_1	N	]chr7:62334070]N	69864_2	N	N[chr3:89460367[	SVTYPE=BND;POS=89460367;STRANDS=-+:138013;CIPOS=0,0;CIEND=-1,0;CIPOS95=0,0;CIEND95=0,0;MATEID=69864_2;EVENT=69864;SU=138013;PE=136787;SR=1226;ALG=PROD;AF=0.3179;NSAMP=9293;MSQ=264.39;AC=9297;AN=29246;NFAM=8700	SVTYPE=BND;POS=62334070;STRANDS=-+:138013;CIPOS=-1,0;CIEND=0,0;CIPOS95=0,0;CIEND95=0,0;MATEID=69864_1;EVENT=69864;SECONDARY;SU=138013;PE=136787;SR=1226;ALG=PROD;AF=0.3179;NSAMP=9293;MSQ=264.39;AC=9297;AN=29246;NFAM=8700
chr3	89460369	89460369	chr5	27580480	27580482	67443	20478.6	-	-	BND	LOW	67443_1	N	[chr5:27580482[N	67443_2	N	[chr3:89460370[N	SVTYPE=BND;POS=89460370;STRANDS=--:2354;CIPOS=0,0;CIEND=-1,1;CIPOS95=0,0;CIEND95=0,0;MATEID=67443_2;EVENT=67443;SU=2354;PE=1482;SR=872;ALG=PROD;AF=0.006326;NSAMP=185;MSQ=94.6;AC=185;AN=29246;NFAM=185	SVTYPE=BND;POS=27580482;STRANDS=--:2354;CIPOS=-1,1;CIEND=0,0;CIPOS95=0,0;CIEND95=0,0;MATEID=67443_1;EVENT=67443;SECONDARY;SU=2354;PE=1482;SR=872;ALG=PROD;AF=0.006326;NSAMP=185;MSQ=94.6;AC=185;AN=29246;NFAM=185
chr3	89460495	89461234	chr13	80762348	80763118	62427	41.7	+	+	BND	LOW	62427_1	N	N]chr13:80762398]	62427_2	N	N]chr3:89460545]	SVTYPE=BND;POS=89460545;STRANDS=++:4;IMPRECISE;CIPOS=-50,689;CIEND=-50,720;CIPOS95=-50,155;CIEND95=-50,171;MATEID=62427_2;EVENT=62427;SU=4;PE=4;SR=0;ALG=PROD;AF=3.419e-05;NSAMP=1;MSQ=41.7;AC=1;AN=29246;NFAM=1	SVTYPE=BND;POS=80762398;STRANDS=++:4;IMPRECISE;CIPOS=-50,720;CIEND=-50,689;CIPOS95=-50,171;CIEND95=-50,155;MATEID=62427_1;EVENT=62427;SECONDARY;SU=4;PE=4;SR=0;ALG=PROD;AF=3.419e-05;NSAMP=1;MSQ=41.7;AC=1;AN=29246;NFAM=1
chr3	89460502	89461038	chr21	29854417	29854892	65858	79.23	+	-	BND	LOW	65858_1	N	N[chr21:29854847[	65858_2	N	]chr3:89460552]N	SVTYPE=BND;POS=89460552;STRANDS=+-:21;IMPRECISE;CIPOS=-50,486;CIEND=-429,46;CIPOS95=-50,65;CIEND95=-76,46;MATEID=65858_2;EVENT=65858;SU=21;PE=21;SR=0;ALG=PROD;AF=6.839e-05;NSAMP=2;MSQ=17.15;AC=2;AN=29246;NFAM=2	SVTYPE=BND;POS=29854847;STRANDS=+-:21;IMPRECISE;CIPOS=-429,46;CIEND=-50,486;CIPOS95=-76,46;CIEND95=-50,65;MATEID=65858_1;EVENT=65858;SECONDARY;SU=21;PE=21;SR=0;ALG=PROD;AF=6.839e-05;NSAMP=2;MSQ=17.15;AC=2;AN=29246;NFAM=2
chr3	89460750	89460847	chr15	32986871	32986970	63104	149.34	-	+	BND	LOW	63104_1	N	]chr15:32986921]N	63104_2	N	N[chr3:89460799[	SVTYPE=BND;POS=89460799;STRANDS=-+:12;IMPRECISE;CIPOS=-48,49;CIEND=-50,49;CIPOS95=-1,1;CIEND95=-1,1;MATEID=63104_2;EVENT=63104;SU=12;PE=9;SR=3;ALG=PROD;AF=3.419e-05;NSAMP=1;MSQ=149.34;AC=1;AN=29246;NFAM=1	SVTYPE=BND;POS=32986921;STRANDS=-+:12;IMPRECISE;CIPOS=-50,49;CIEND=-48,49;CIPOS95=-1,1;CIEND95=-1,1;MATEID=63104_1;EVENT=63104;SECONDARY;SU=12;PE=9;SR=3;ALG=PROD;AF=3.419e-05;NSAMP=1;MSQ=149.34;AC=1;AN=29246;NFAM=1
chr3	89466806	89466905	chr8	67852831	67852930	70692	88.49	+	-	BND	LOW	70692_1	N	N[chr8:67852882[	70692_2	N	]chr3:89466856]N	SVTYPE=BND;POS=89466856;STRANDS=+-:13;CIPOS=-50,49;CIEND=-50,49;CIPOS95=0,0;CIEND95=0,0;MATEID=70692_2;EVENT=70692;SU=13;PE=7;SR=6;ALG=PROD;AF=6.839e-05;NSAMP=2;MSQ=44.23;AC=2;AN=29246;NFAM=1	SVTYPE=BND;POS=67852882;STRANDS=+-:13;CIPOS=-50,49;CIEND=-50,49;CIPOS95=0,0;CIEND95=0,0;MATEID=70692_1;EVENT=70692;SECONDARY;SU=13;PE=7;SR=6;ALG=PROD;AF=6.839e-05;NSAMP=2;MSQ=44.23;AC=2;AN=29246;NFAM=1
chr3	89466811	89466899	chr15	32986853	32986952	63105	74.57	+	-	BND	LOW	63105_1	N	N[chr15:32986904[	63105_2	N	]chr3:89466855]N	SVTYPE=BND;POS=89466855;STRANDS=+-:13;CIPOS=-44,44;CIEND=-50,49;CIPOS95=0,0;CIEND95=0,0;MATEID=63105_2;EVENT=63105;SU=13;PE=6;SR=7;ALG=PROD;AF=3.419e-05;NSAMP=1;MSQ=62.68;AC=1;AN=29246;NFAM=1	SVTYPE=BND;POS=32986904;STRANDS=+-:13;CIPOS=-50,49;CIEND=-44,44;CIPOS95=0,0;CIEND95=0,0;MATEID=63105_1;EVENT=63105;SECONDARY;SU=13;PE=6;SR=7;ALG=PROD;AF=3.419e-05;NSAMP=1;MSQ=62.68;AC=1;AN=29246;NFAM=1
chr3	89466826	89466885	chr6	103565172	103565230	69134	2280.82	+	+	BND	LOW	69134_1	N	N]chr6:103565201]	69134_2	N	N]chr3:89466856]	SVTYPE=BND;POS=89466856;STRANDS=++:8;CIPOS=-30,29;CIEND=-29,29;CIPOS95=0,0;CIEND95=0,0;MATEID=69134_2;EVENT=69134;SU=8;PE=4;SR=4;ALG=PROD;AF=0.001026;NSAMP=30;MSQ=45.58;AC=30;AN=29244;NFAM=30	SVTYPE=BND;POS=103565201;STRANDS=++:8;CIPOS=-29,29;CIEND=-30,29;CIPOS95=0,0;CIEND95=0,0;MATEID=69134_1;EVENT=69134;SECONDARY;SU=8;PE=4;SR=4;ALG=PROD;AF=0.001026;NSAMP=30;MSQ=45.58;AC=30;AN=29244;NFAM=30
chr3	89466846	89466865	chr20	20129604	20129623	65316	87.18	+	-	BND	LOW	65316_1	N	N[chr20:20129615[	65316_2	N	]chr3:89466856]N	SVTYPE=BND;POS=89466856;STRANDS=+-:10;CIPOS=-10,9;CIEND=-10,9;CIPOS95=0,0;CIEND95=0,0;MATEID=65316_2;EVENT=65316;SU=10;PE=6;SR=4;ALG=PROD;AF=3.419e-05;NSAMP=1;MSQ=86.79;AC=1;AN=29246;NFAM=1	SVTYPE=BND;POS=20129615;STRANDS=+-:10;CIPOS=-10,9;CIEND=-10,9;CIPOS95=0,0;CIEND95=0,0;MATEID=65316_1;EVENT=65316;SECONDARY;SU=10;PE=6;SR=4;ALG=PROD;AF=3.419e-05;NSAMP=1;MSQ=86.79;AC=1;AN=29246;NFAM=1
chr3	89466847	89466866	chr7	55316017	55316036	69837	383.34	+	-	BND	LOW	69837_1	N	N[chr7:55316028[	69837_2	N	]chr3:89466857]N	SVTYPE=BND;POS=89466857;STRANDS=+-:4;IMPRECISE;CIPOS=-10,9;CIEND=-10,9;CIPOS95=-2,3;CIEND95=-3,3;MATEID=69837_2;EVENT=69837;SU=4;PE=3;SR=1;ALG=PROD;AF=0.000171;NSAMP=5;MSQ=50.96;AC=5;AN=29246;NFAM=5	SVTYPE=BND;POS=55316028;STRANDS=+-:4;IMPRECISE;CIPOS=-10,9;CIEND=-10,9;CIPOS95=-3,3;CIEND95=-2,3;MATEID=69837_1;EVENT=69837;SECONDARY;SU=4;PE=3;SR=1;ALG=PROD;AF=0.000171;NSAMP=5;MSQ=50.96;AC=5;AN=29246;NFAM=5
chr3	89482287	89482288	chr3	89497923	89497924	319225	38407.9	+	-	BND	PASS	319225_1	N	N[chr3:89497925[	319225_2	N	]chr3:89482288]N	SVTYPE=BND;POS=89482288;STRANDS=+-:1702;CIPOS=-1,0;CIEND=-1,0;CIPOS95=0,0;CIEND95=0,0;MATEID=319225_2;EVENT=319225;SU=1702;PE=992;SR=710;ALG=PROD;AF=0.001094;NSAMP=31;MSQ=511.37;RECLASSIFIED;AC=32;AN=29246;NFAM=30	SVTYPE=BND;POS=89497925;STRANDS=+-:1702;CIPOS=-1,0;CIEND=-1,0;CIPOS95=0,0;CIEND95=0,0;MATEID=319225_1;EVENT=319225;SECONDARY;SU=1702;PE=992;SR=710;ALG=PROD;AF=0.001094;NSAMP=31;MSQ=511.37;RECLASSIFIED;AC=32;AN=29246;NFAM=30
chr3	89485157	89485157	chr3	89485226	89485226	319226	396827.0	+	-	BND	PASS	319226_1	N	N[chr3:89485227[	319226_2	N	]chr3:89485157]N	SVTYPE=BND;POS=89485157;STRANDS=+-:14068;CIPOS=0,0;CIEND=0,0;CIPOS95=0,0;CIEND95=0,0;MATEID=319226_2;EVENT=319226;SU=14068;PE=96;SR=13972;ALG=PROD;AF=0.04609;NSAMP=1275;MSQ=256.73;RECLASSIFIED;AC=1348;AN=29244;NFAM=1230	SVTYPE=BND;POS=89485227;STRANDS=+-:14068;CIPOS=0,0;CIEND=0,0;CIPOS95=0,0;CIEND95=0,0;MATEID=319226_1;EVENT=319226;SECONDARY;SU=14068;PE=96;SR=13972;ALG=PROD;AF=0.04609;NSAMP=1275;MSQ=256.73;RECLASSIFIED;AC=1348;AN=29244;NFAM=1230
chr3	89485681	89485700	chr3	89486828	89486847	319227	586.07	+	-	BND	PASS	319227_1	N	N[chr3:89486839[	319227_2	N	]chr3:89485691]N	SVTYPE=BND;POS=89485691;STRANDS=+-:19;CIPOS=-10,9;CIEND=-10,9;CIPOS95=0,0;CIEND95=0,0;MATEID=319227_2;EVENT=319227;SU=19;PE=12;SR=7;ALG=PROD;AF=6.839e-05;NSAMP=2;MSQ=289.76;RECLASSIFIED;AC=2;AN=29246;NFAM=2	SVTYPE=BND;POS=89486839;STRANDS=+-:19;CIPOS=-10,9;CIEND=-10,9;CIPOS95=0,0;CIEND95=0,0;MATEID=319227_1;EVENT=319227;SECONDARY;SU=19;PE=12;SR=7;ALG=PROD;AF=6.839e-05;NSAMP=2;MSQ=289.76;RECLASSIFIED;AC=2;AN=29246;NFAM=2
chr3	89495184	89495228	chr3	89495260	89495319	319228	791.47	+	-	DEL	PASS	319228	N	<DEL>	.	.	.	SVTYPE=DEL;POS=89495207;SVLEN=-83;END=89495290;STRANDS=+-:26;CIPOS=-23,21;CIEND=-30,29;CIPOS95=0,0;CIEND95=0,0;SU=26;PE=0;SR=26;ALG=PROD;AF=3.42e-05;NSAMP=1;MSQ=383.74;RETAINED;AC=1;AN=29242;NFAM=1	.
chr3	89506839	89506858	chr3	89516094	89516097	506931	397.82	-	+	DUP	PASS	506931	N	<DUP>	.	.	.	SVTYPE=DUP;POS=89506849;SVLEN=9247;END=89516096;STRANDS=-+:37;CIPOS=-10,9;CIEND=-2,1;CIPOS95=0,0;CIEND95=0,0;SU=37;PE=25;SR=12;ALG=PROD;AF=3.419e-05;NSAMP=1;MSQ=395.64;AC=1;AN=29246;NFAM=1	.
chr3	89508566	89508566	chr10	120180055	120180055	59942	17128.8	+	+	BND	LOW	59942_1	N	N]chr10:120180055]	59942_2	N	N]chr3:89508566]	SVTYPE=BND;POS=89508566;STRANDS=++:2084;CIPOS=0,0;CIEND=0,0;CIPOS95=0,0;CIEND95=0,0;MATEID=59942_2;EVENT=59942;SU=2084;PE=0;SR=2084;ALG=PROD;AF=0.009813;NSAMP=287;MSQ=32.87;AC=287;AN=29246;NFAM=279	SVTYPE=BND;POS=120180055;STRANDS=++:2084;CIPOS=0,0;CIEND=0,0;CIPOS95=0,0;CIEND95=0,0;MATEID=59942_1;EVENT=59942;SECONDARY;SU=2084;PE=0;SR=2084;ALG=PROD;AF=0.009813;NSAMP=287;MSQ=32.87;AC=287;AN=29246;NFAM=279
chr3	89513891	89513910	chr3	89514234	89514253	319230	638.6	+	-	BND	LOW	319230_1	N	N[chr3:89514245[	319230_2	N	]chr3:89513901]N	SVTYPE=BND;POS=89513901;STRANDS=+-:5;CIPOS=-10,9;CIEND=-10,9;CIPOS95=0,0;CIEND95=0,0;MATEID=319230_2;EVENT=319230;SU=5;PE=0;SR=5;ALG=PROD;AF=0.000718;NSAMP=21;MSQ=27.99;RECLASSIFIED;AC=21;AN=29246;NFAM=21	SVTYPE=BND;POS=89514245;STRANDS=+-:5;CIPOS=-10,9;CIEND=-10,9;CIPOS95=0,0;CIEND95=0,0;MATEID=319230_1;EVENT=319230;SECONDARY;SU=5;PE=0;SR=5;ALG=PROD;AF=0.000718;NSAMP=21;MSQ=27.99;RECLASSIFIED;AC=21;AN=29246;NFAM=21
chr3	89519182	89519239	chr9	92939962	92940019	71478	272.48	-	+	BND	LOW	71478_1	N	]chr9:92939991]N	71478_2	N	N[chr3:89519212[	SVTYPE=BND;POS=89519212;STRANDS=-+:8;CIPOS=-29,28;CIEND=-29,28;CIPOS95=0,0;CIEND95=0,0;MATEID=71478_2;EVENT=71478;SU=8;PE=0;SR=8;ALG=PROD;AF=0.0004103;NSAMP=12;MSQ=14.71;AC=12;AN=29246;NFAM=12	SVTYPE=BND;POS=92939991;STRANDS=-+:8;CIPOS=-29,28;CIEND=-29,28;CIPOS95=0,0;CIEND95=0,0;MATEID=71478_1;EVENT=71478;SECONDARY;SU=8;PE=0;SR=8;ALG=PROD;AF=0.0004103;NSAMP=12;MSQ=14.71;AC=12;AN=29246;NFAM=12
chr3	89521115	89521121	chr3	89521503	89521508	319231	820.73	+	-	BND	LOW	319231_1	N	N[chr3:89521507[	319231_2	N	]chr3:89521119]N	SVTYPE=BND;POS=89521119;STRANDS=+-:11;CIPOS=-4,2;CIEND=-3,2;CIPOS95=0,0;CIEND95=0,0;MATEID=319231_2;EVENT=319231;SU=11;PE=1;SR=10;ALG=PROD;AF=0.0003419;NSAMP=10;MSQ=18.7;RECLASSIFIED;AC=10;AN=29246;NFAM=10	SVTYPE=BND;POS=89521507;STRANDS=+-:11;CIPOS=-3,2;CIEND=-4,2;CIPOS95=0,0;CIEND95=0,0;MATEID=319231_1;EVENT=319231;SECONDARY;SU=11;PE=1;SR=10;ALG=PROD;AF=0.0003419;NSAMP=10;MSQ=18.7;RECLASSIFIED;AC=10;AN=29246;NFAM=10
chr3	89524121	89524121	chr3	89524340	89524340	319232	108388.0	+	-	BND	PASS	319232_1	N	N[chr3:89524341[	319232_2	N	]chr3:89524121]N	SVTYPE=BND;POS=89524121;STRANDS=+-:3474;CIPOS=0,0;CIEND=0,0;CIPOS95=0,0;CIEND95=0,0;MATEID=319232_2;EVENT=319232;SU=3474;PE=137;SR=3337;ALG=PROD;AF=0.01094;NSAMP=318;MSQ=286.84;RECLASSIFIED;AC=320;AN=29240;NFAM=306	SVTYPE=BND;POS=89524341;STRANDS=+-:3474;CIPOS=0,0;CIEND=0,0;CIPOS95=0,0;CIEND95=0,0;MATEID=319232_1;EVENT=319232;SECONDARY;SU=3474;PE=137;SR=3337;ALG=PROD;AF=0.01094;NSAMP=318;MSQ=286.84;RECLASSIFIED;AC=320;AN=29240;NFAM=306
chr3	89531887	89531892	chr3	89535091	89535095	319234	548.62	+	-	DEL	PASS	319234	N	<DEL>	.	.	.	SVTYPE=DEL;POS=89531890;SVLEN=-3204;END=89535094;STRANDS=+-:22;CIPOS=-3,2;CIEND=-3,1;CIPOS95=0,0;CIEND95=0,0;SU=22;PE=11;SR=11;ALG=PROD;AF=3.419e-05;NSAMP=1;MSQ=548.62;AC=1;AN=29246;NFAM=1	.
chr3	89540662	89542256	chr4	157520775	157521817	67036	37567.9	+	-	BND	LOW	67036_1	N	N[chr4:157521423[	67036_2	N	]chr3:89541393]N	SVTYPE=BND;POS=89541393;STRANDS=-+:2795,+-:2055;IMPRECISE;CIPOS=-731,863;CIEND=-647,395;CIPOS95=-131,131;CIEND95=-22,22;MATEID=67036_2;EVENT=67036;SU=4850;PE=3022;SR=1828;ALG=SUM;AF=0.02537;NSAMP=742;MSQ=37.02;AC=742;AN=29246;NFAM=729	SVTYPE=BND;POS=157521423;STRANDS=-+:2795,+-:2055;IMPRECISE;CIPOS=-647,395;CIEND=-731,863;CIPOS95=-22,22;CIEND95=-131,131;MATEID=67036_1;EVENT=67036;SECONDARY;SU=4850;PE=3022;SR=1828;ALG=SUM;AF=0.02537;NSAMP=742;MSQ=37.02;AC=742;AN=29246;NFAM=729
chr3	89541392	89541392	chr4	157521423	157521423	67037	139894.0	-	+	BND	LOW	67037_1	N	]chr4:157521423]N	67037_2	N	N[chr3:89541393[	SVTYPE=BND;POS=89541393;STRANDS=-+:6037;CIPOS=0,0;CIEND=0,0;CIPOS95=0,0;CIEND95=0,0;MATEID=67037_2;EVENT=67037;SU=6037;PE=2385;SR=3652;ALG=PROD;AF=0.05614;NSAMP=1641;MSQ=61.61;AC=1642;AN=29246;NFAM=1593	SVTYPE=BND;POS=157521423;STRANDS=-+:6037;CIPOS=0,0;CIEND=0,0;CIPOS95=0,0;CIEND95=0,0;MATEID=67037_1;EVENT=67037;SECONDARY;SU=6037;PE=2385;SR=3652;ALG=PROD;AF=0.05614;NSAMP=1641;MSQ=61.61;AC=1642;AN=29246;NFAM=1593
chr3	89541617	89541674	chr6	164358018	164358075	69475	2758.93	-	+	BND	LOW	69475_1	N	]chr6:164358047]N	69475_2	N	N[chr3:89541647[	SVTYPE=BND;POS=89541647;STRANDS=-+:12;CIPOS=-29,28;CIEND=-29,28;CIPOS95=0,0;CIEND95=0,0;MATEID=69475_2;EVENT=69475;SU=12;PE=0;SR=12;ALG=PROD;AF=0.003693;NSAMP=108;MSQ=18.12;AC=108;AN=29244;NFAM=108	SVTYPE=BND;POS=164358047;STRANDS=-+:12;CIPOS=-29,28;CIEND=-29,28;CIPOS95=0,0;CIEND95=0,0;MATEID=69475_1;EVENT=69475;SECONDARY;SU=12;PE=0;SR=12;ALG=PROD;AF=0.003693;NSAMP=108;MSQ=18.12;AC=108;AN=29244;NFAM=108
chr3	89541982	89541999	chr3	89568308	89568319	506932	205.85	-	+	DUP	PASS	506932	N	<DUP>	.	.	.	SVTYPE=DUP;POS=89541992;SVLEN=26320;END=89568312;STRANDS=-+:16;IMPRECISE;CIPOS=-10,7;CIEND=-4,7;CIPOS95=-1,0;CIEND95=0,0;SU=16;PE=12;SR=4;ALG=PROD;AF=3.419e-05;NSAMP=1;MSQ=189.94;AC=1;AN=29246;NFAM=1	.
chr3	89545602	89545621	chr3	89545752	89545771	319235	311.36	+	-	DEL	PASS	319235	N	<DEL>	.	.	.	SVTYPE=DEL;POS=89545612;SVLEN=-150;END=89545762;STRANDS=+-:10;CIPOS=-10,9;CIEND=-10,9;CIPOS95=0,0;CIEND95=0,0;SU=10;PE=0;SR=10;ALG=PROD;AF=3.42e-05;NSAMP=1;MSQ=287.8;AC=1;AN=29244;NFAM=1	.
chr3	89551988	89552035	chr3	89552061	89552108	319236	770.11	+	-	DEL	PASS	319236	N	<DEL>	.	.	.	SVTYPE=DEL;POS=89552012;SVLEN=-73;END=89552085;STRANDS=+-:31;CIPOS=-24,23;CIEND=-24,23;CIPOS95=0,0;CIEND95=0,0;SU=31;PE=0;SR=31;ALG=PROD;AF=6.839e-05;NSAMP=2;MSQ=289.21;AC=2;AN=29246;NFAM=2	.
chr3	89552597	89552642	chr3	89566915	89566966	506933	483.19	-	+	DUP	PASS	506933	N	<DUP>	.	.	.	SVTYPE=DUP;POS=89552621;SVLEN=14318;END=89566939;STRANDS=-+:45;CIPOS=-24,21;CIEND=-24,27;CIPOS95=0,0;CIEND95=0,0;SU=45;PE=32;SR=13;ALG=PROD;AF=3.419e-05;NSAMP=1;MSQ=174.14;AC=1;AN=29246;NFAM=1	.
chr3	89553613	89553625	chr3	89567081	89567091	319237	261.06	+	-	DEL	PASS	319237	N	<DEL>	.	.	.	SVTYPE=DEL;POS=89553619;SVLEN=-13469;END=89567088;STRANDS=+-:13;CIPOS=-6,6;CIEND=-7,3;CIPOS95=0,0;CIEND95=0,0;SU=13;PE=8;SR=5;ALG=PROD;AF=3.419e-05;NSAMP=1;MSQ=251.67;AC=1;AN=29246;NFAM=1	.
chr3	89569137	89569151	chr3	89569198	89569212	319239	1168.81	+	-	BND	LOW	319239_1	N	N[chr3:89569205[	319239_2	N	]chr3:89569146]N	SVTYPE=BND;POS=89569146;STRANDS=+-:45;CIPOS=-9,5;CIEND=-6,8;CIPOS95=0,0;CIEND95=0,0;MATEID=319239_2;EVENT=319239;SU=45;PE=0;SR=45;ALG=PROD;AF=0.000171;NSAMP=5;MSQ=233.15;RECLASSIFIED;AC=5;AN=29246;NFAM=1	SVTYPE=BND;POS=89569205;STRANDS=+-:45;CIPOS=-6,8;CIEND=-9,5;CIPOS95=0,0;CIEND95=0,0;MATEID=319239_1;EVENT=319239;SECONDARY;SU=45;PE=0;SR=45;ALG=PROD;AF=0.000171;NSAMP=5;MSQ=233.15;RECLASSIFIED;AC=5;AN=29246;NFAM=1
chr3	89606324	89606327	chr3	89618130	89618132	319240	707.04	+	-	BND	PASS	319240_1	N	N[chr3:89618133[	319240_2	N	]chr3:89606326]N	SVTYPE=BND;POS=89606326;STRANDS=+-:31;CIPOS=-2,1;CIEND=-2,0;CIPOS95=0,0;CIEND95=0,0;MATEID=319240_2;EVENT=319240;SU=31;PE=16;SR=15;ALG=PROD;AF=3.419e-05;NSAMP=1;MSQ=707.04;RECLASSIFIED;AC=1;AN=29246;NFAM=1	SVTYPE=BND;POS=89618133;STRANDS=+-:31;CIPOS=-2,0;CIEND=-2,1;CIPOS95=0,0;CIEND95=0,0;MATEID=319240_1;EVENT=319240;SECONDARY;SU=31;PE=16;SR=15;ALG=PROD;AF=3.419e-05;NSAMP=1;MSQ=707.04;RECLASSIFIED;AC=1;AN=29246;NFAM=1
chr3	89610728	89610745	chr8	137595566	137595583	71036	9.38	-	+	BND	LOW	71036_1	N	]chr8:137595575]N	71036_2	N	N[chr3:89610738[	SVTYPE=BND;POS=89610738;STRANDS=-+:4;CIPOS=-9,8;CIEND=-9,8;CIPOS95=0,0;CIEND95=0,0;MATEID=71036_2;EVENT=71036;SU=4;PE=0;SR=4;ALG=PROD;AF=3.419e-05;NSAMP=1;MSQ=9.36;AC=1;AN=29246;NFAM=1	SVTYPE=BND;POS=137595575;STRANDS=-+:4;CIPOS=-9,8;CIEND=-9,8;CIPOS95=0,0;CIEND95=0,0;MATEID=71036_1;EVENT=71036;SECONDARY;SU=4;PE=0;SR=4;ALG=PROD;AF=3.419e-05;NSAMP=1;MSQ=9.36;AC=1;AN=29246;NFAM=1
chr3	89611162	89611164	chr3	89618420	89618439	506934	516.34	-	+	DUP	PASS	506934	N	<DUP>	.	.	.	SVTYPE=DUP;POS=89611164;SVLEN=7266;END=89618430;STRANDS=-+:42;CIPOS=-2,0;CIEND=-10,9;CIPOS95=0,0;CIEND95=0,0;SU=42;PE=28;SR=14;ALG=PROD;AF=6.839e-05;NSAMP=1;MSQ=505.34;AC=2;AN=29246;NFAM=1	.
chr3	89612148	89612165	chr3	89612434	89612451	319241	226.05	+	-	BND	LOW	319241_1	N	N[chr3:89612444[	319241_2	N	]chr3:89612157]N	SVTYPE=BND;POS=89612157;STRANDS=+-:4;CIPOS=-9,8;CIEND=-9,8;CIPOS95=0,0;CIEND95=0,0;MATEID=319241_2;EVENT=319241;SU=4;PE=0;SR=4;ALG=PROD;AF=0.0003077;NSAMP=9;MSQ=13.24;RETAINED;RECLASSIFIED;AC=9;AN=29246;NFAM=9	SVTYPE=BND;POS=89612444;STRANDS=+-:4;CIPOS=-9,8;CIEND=-9,8;CIPOS95=0,0;CIEND95=0,0;MATEID=319241_1;EVENT=319241;SECONDARY;SU=4;PE=0;SR=4;ALG=PROD;AF=0.0003077;NSAMP=9;MSQ=13.24;RETAINED;RECLASSIFIED;AC=9;AN=29246;NFAM=9
chr3	89620896	89620896	chr3	89628935	89628935	319243	398381.0	+	-	DEL	PASS	319243	N	<DEL>	.	.	.	SVTYPE=DEL;POS=89620896;SVLEN=-8039;END=89628935;STRANDS=+-:16533;CIPOS=0,0;CIEND=0,0;CIPOS95=0,0;CIEND95=0,0;SU=16533;PE=9713;SR=6820;ALG=PROD;AF=0.01104;NSAMP=320;MSQ=595.88;MEDGQR=4.82;Q10GQR=4.66;AC=323;AN=29246;NFAM=300	.
chr3	89627246	89627265	chr3	89628714	89628733	319244	448.99	+	-	DEL	PASS	319244	N	<DEL>	.	.	.	SVTYPE=DEL;POS=89627256;SVLEN=-1468;END=89628724;STRANDS=+-:19;CIPOS=-10,9;CIEND=-10,9;CIPOS95=0,0;CIEND95=0,0;SU=19;PE=12;SR=7;ALG=PROD;AF=3.42e-05;NSAMP=1;MSQ=434.65;AC=1;AN=29242;NFAM=1	.
chr3	89629627	89629642	chr6	46528844	46528861	68576	4.64	-	+	BND	LOW	68576_1	N	]chr6:46528853]N	68576_2	N	N[chr3:89629635[	SVTYPE=BND;POS=89629635;STRANDS=-+:4;IMPRECISE;CIPOS=-7,8;CIEND=-9,8;CIPOS95=-1,3;CIEND95=0,0;MATEID=68576_2;EVENT=68576;SU=4;PE=0;SR=4;ALG=PROD;AF=3.419e-05;NSAMP=1;MSQ=4.64;AC=1;AN=29246;NFAM=1	SVTYPE=BND;POS=46528853;STRANDS=-+:4;IMPRECISE;CIPOS=-9,8;CIEND=-7,8;CIPOS95=0,0;CIEND95=-1,3;MATEID=68576_1;EVENT=68576;SECONDARY;SU=4;PE=0;SR=4;ALG=PROD;AF=3.419e-05;NSAMP=1;MSQ=4.64;AC=1;AN=29246;NFAM=1
chr3	89636317	89636335	chr3	89643275	89643283	506935	184.02	-	+	BND	LOW	506935_1	N	]chr3:89643280]N	506935_2	N	N[chr3:89636328[	SVTYPE=BND;POS=89636328;STRANDS=-+:17;CIPOS=-10,8;CIEND=-5,3;CIPOS95=0,0;CIEND95=0,0;MATEID=506935_2;EVENT=506935;SU=17;PE=9;SR=8;ALG=PROD;AF=3.419e-05;NSAMP=1;MSQ=161.23;RECLASSIFIED;AC=1;AN=29246;NFAM=1	SVTYPE=BND;POS=89643280;STRANDS=-+:17;CIPOS=-5,3;CIEND=-10,8;CIPOS95=0,0;CIEND95=0,0;MATEID=506935_1;EVENT=506935;SECONDARY;SU=17;PE=9;SR=8;ALG=PROD;AF=3.419e-05;NSAMP=1;MSQ=161.23;RECLASSIFIED;AC=1;AN=29246;NFAM=1
chr3	89638568	89638726	chr3	89638728	89638825	319246	82557.5	+	-	BND	LOW	319246_1	N	N[chr3:89638778[	319246_2	N	]chr3:89638678]N	SVTYPE=BND;POS=89638678;STRANDS=+-:133;IMPRECISE;CIPOS=-110,48;CIEND=-49,48;CIPOS95=-61,48;CIEND95=0,0;MATEID=319246_2;EVENT=319246;SU=133;PE=1;SR=132;ALG=SUM;AF=0.01895;NSAMP=421;MSQ=86.76;RETAINED;RECLASSIFIED;AC=535;AN=28234;NFAM=399	SVTYPE=BND;POS=89638778;STRANDS=+-:133;IMPRECISE;CIPOS=-49,48;CIEND=-110,48;CIPOS95=0,0;CIEND95=-61,48;MATEID=319246_1;EVENT=319246;SECONDARY;SU=133;PE=1;SR=132;ALG=SUM;AF=0.01895;NSAMP=421;MSQ=86.76;RETAINED;RECLASSIFIED;AC=535;AN=28234;NFAM=399
chr3	89638674	89638693	chr3	89638821	89638833	583801	218932.0	+	+	INV	LOW	583801	N	<INV>	.	.	.	SVTYPE=INV;POS=89638684;SVLEN=140;END=89638824;STRANDS=++:1,--:3;IMPRECISE;CIPOS=-10,9;CIEND=-3,9;CIPOS95=-3,1;CIEND95=-2,1;SU=4;PE=3;SR=1;ALG=PROD;AF=0.08997;NSAMP=2629;MSQ=42;AC=2630;AN=29232;NFAM=2402	.
chr3	89654925	89654925	chr3	89654982	89654982	319248	579750.0	+	-	BND	PASS	319248_1	N	N[chr3:89654983[	319248_2	N	]chr3:89654925]N	SVTYPE=BND;POS=89654925;STRANDS=+-:22424;CIPOS=0,0;CIEND=0,0;CIPOS95=0,0;CIEND95=0,0;MATEID=319248_2;EVENT=319248;SU=22424;PE=162;SR=22262;ALG=PROD;AF=0.08467;NSAMP=1901;MSQ=247.51;RECLASSIFIED;AC=2474;AN=29218;NFAM=1837	SVTYPE=BND;POS=89654983;STRANDS=+-:22424;CIPOS=0,0;CIEND=0,0;CIPOS95=0,0;CIEND95=0,0;MATEID=319248_1;EVENT=319248;SECONDARY;SU=22424;PE=162;SR=22262;ALG=PROD;AF=0.08467;NSAMP=1901;MSQ=247.51;RECLASSIFIED;AC=2474;AN=29218;NFAM=1837
chr3	89670596	89670600	chr3	89679019	89679038	319249	755.26	+	-	DEL	PASS	319249	N	<DEL>	.	.	.	SVTYPE=DEL;POS=89670598;SVLEN=-8431;END=89679029;STRANDS=+-:34;CIPOS=-2,2;CIEND=-10,9;CIPOS95=0,0;CIEND95=0,0;SU=34;PE=25;SR=9;ALG=PROD;AF=3.419e-05;NSAMP=1;MSQ=755.26;AC=1;AN=29246;NFAM=1	.
chr3	89673435	89673484	chr3	89673524	89673573	319250	998.81	+	-	BND	LOW	319250_1	N	N[chr3:89673550[	319250_2	N	]chr3:89673460]N	SVTYPE=BND;POS=89673460;STRANDS=+-:37;CIPOS=-25,24;CIEND=-25,24;CIPOS95=0,0;CIEND95=0,0;MATEID=319250_2;EVENT=319250;SU=37;PE=0;SR=37;ALG=PROD;AF=6.839e-05;NSAMP=2;MSQ=158.81;RECLASSIFIED;AC=2;AN=29246;NFAM=2	SVTYPE=BND;POS=89673550;STRANDS=+-:37;CIPOS=-25,24;CIEND=-25,24;CIPOS95=0,0;CIEND95=0,0;MATEID=319250_1;EVENT=319250;SECONDARY;SU=37;PE=0;SR=37;ALG=PROD;AF=6.839e-05;NSAMP=2;MSQ=158.81;RECLASSIFIED;AC=2;AN=29246;NFAM=2
chr3	89674668	89674722	chr10	51670752	51670803	59944	134.73	+	+	BND	LOW	59944_1	N	N]chr10:51670777]	59944_2	N	N]chr3:89674696]	SVTYPE=BND;POS=89674696;STRANDS=++:17;CIPOS=-28,26;CIEND=-25,26;CIPOS95=0,0;CIEND95=0,0;MATEID=59944_2;EVENT=59944;SU=17;PE=7;SR=10;ALG=PROD;AF=3.419e-05;NSAMP=1;MSQ=50.72;AC=1;AN=29246;NFAM=1	SVTYPE=BND;POS=51670777;STRANDS=++:17;CIPOS=-25,26;CIEND=-28,26;CIPOS95=0,0;CIEND95=0,0;MATEID=59944_1;EVENT=59944;SECONDARY;SU=17;PE=7;SR=10;ALG=PROD;AF=3.419e-05;NSAMP=1;MSQ=50.72;AC=1;AN=29246;NFAM=1
chr3	89674682	89674695	chr8	66618740	66618753	70683	75859.8	-	+	BND	LOW	70683_1	N	]chr8:66618747]N	70683_2	N	N[chr3:89674690[	SVTYPE=BND;POS=89674690;STRANDS=-+:46;CIPOS=-7,6;CIEND=-7,6;CIPOS95=0,0;CIEND95=0,0;MATEID=70683_2;EVENT=70683;SU=46;PE=1;SR=45;ALG=PROD;AF=0.02927;NSAMP=856;MSQ=78.48;AC=856;AN=29246;NFAM=837	SVTYPE=BND;POS=66618747;STRANDS=-+:46;CIPOS=-7,6;CIEND=-7,6;CIPOS95=0,0;CIEND95=0,0;MATEID=70683_1;EVENT=70683;SECONDARY;SU=46;PE=1;SR=45;ALG=PROD;AF=0.02927;NSAMP=856;MSQ=78.48;AC=856;AN=29246;NFAM=837
chr3	89674686	89674704	chr15	41725872	41725888	63132	1019.76	+	+	BND	LOW	63132_1	N	N]chr15:41725879]	63132_2	N	N]chr3:89674696]	SVTYPE=BND;POS=89674696;STRANDS=++:42;CIPOS=-10,8;CIEND=-7,9;CIPOS95=0,0;CIEND95=0,0;MATEID=63132_2;EVENT=63132;SU=42;PE=25;SR=17;ALG=PROD;AF=0.001641;NSAMP=43;MSQ=21.47;AC=48;AN=29246;NFAM=42	SVTYPE=BND;POS=41725879;STRANDS=++:42;CIPOS=-7,9;CIEND=-10,8;CIPOS95=0,0;CIEND95=0,0;MATEID=63132_1;EVENT=63132;SECONDARY;SU=42;PE=25;SR=17;ALG=PROD;AF=0.001641;NSAMP=43;MSQ=21.47;AC=48;AN=29246;NFAM=42
chr3	89674686	89674705	chr10	30524298	30524317	59943	148.11	+	+	BND	LOW	59943_1	N	N]chr10:30524308]	59943_2	N	N]chr3:89674696]	SVTYPE=BND;POS=89674696;STRANDS=++:4;IMPRECISE;CIPOS=-10,9;CIEND=-10,9;CIPOS95=-1,1;CIEND95=-1,1;MATEID=59943_2;EVENT=59943;SU=4;PE=2;SR=2;ALG=PROD;AF=0.0001368;NSAMP=4;MSQ=37.02;AC=4;AN=29246;NFAM=4	SVTYPE=BND;POS=30524308;STRANDS=++:4;IMPRECISE;CIPOS=-10,9;CIEND=-10,9;CIPOS95=-1,1;CIEND95=-1,1;MATEID=59943_1;EVENT=59943;SECONDARY;SU=4;PE=2;SR=2;ALG=PROD;AF=0.0001368;NSAMP=4;MSQ=37.02;AC=4;AN=29246;NFAM=4
chr3	89674687	89674697	chr12	121851670	121851689	62071	87.24	+	-	BND	LOW	62071_1	N	N[chr12:121851681[	62071_2	N	]chr3:89674696]N	SVTYPE=BND;POS=89674696;STRANDS=+-:6;IMPRECISE;CIPOS=-9,1;CIEND=-10,9;CIPOS95=-3,1;CIEND95=-1,0;MATEID=62071_2;EVENT=62071;SU=6;PE=3;SR=3;ALG=PROD;AF=0.0002052;NSAMP=5;MSQ=12.38;AC=6;AN=29246;NFAM=5	SVTYPE=BND;POS=121851681;STRANDS=+-:6;IMPRECISE;CIPOS=-10,9;CIEND=-9,1;CIPOS95=-1,0;CIEND95=-3,1;MATEID=62071_1;EVENT=62071;SECONDARY;SU=6;PE=3;SR=3;ALG=PROD;AF=0.0002052;NSAMP=5;MSQ=12.38;AC=6;AN=29246;NFAM=5
chr3	89674687	89674705	chr10	100210054	100210072	60461	515.28	+	-	BND	LOW	60461_1	N	N[chr10:100210065[	60461_2	N	]chr3:89674696]N	SVTYPE=BND;POS=89674696;STRANDS=+-:4;IMPRECISE;CIPOS=-9,9;CIEND=-10,8;CIPOS95=-1,1;CIEND95=-1,0;MATEID=60461_2;EVENT=60461;SU=4;PE=1;SR=3;ALG=PROD;AF=0.0005813;NSAMP=17;MSQ=27.12;AC=17;AN=29246;NFAM=17	SVTYPE=BND;POS=100210065;STRANDS=+-:4;IMPRECISE;CIPOS=-10,8;CIEND=-9,9;CIPOS95=-1,0;CIEND95=-1,1;MATEID=60461_1;EVENT=60461;SECONDARY;SU=4;PE=1;SR=3;ALG=PROD;AF=0.0005813;NSAMP=17;MSQ=27.12;AC=17;AN=29246;NFAM=17
chr3	89681131	89681150	chr3	89682167	89682186	319251	753.69	+	-	DEL	PASS	319251	N	<DEL>	.	.	.	SVTYPE=DEL;POS=89681141;SVLEN=-1036;END=89682177;STRANDS=+-:34;CIPOS=-10,9;CIEND=-10,9;CIPOS95=0,0;CIEND95=0,0;SU=34;PE=18;SR=16;ALG=PROD;AF=3.42e-05;NSAMP=1;MSQ=743.24;AC=1;AN=29242;NFAM=1	.
chr3	89691701	89691707	chr3	89698721	89698732	319252	3032.89	+	-	DEL	PASS	319252	N	<DEL>	.	.	.	SVTYPE=DEL;POS=89691704;SVLEN=-7024;END=89698728;STRANDS=+-:137;CIPOS=-3,3;CIEND=-7,4;CIPOS95=0,0;CIEND95=0,0;SU=137;PE=82;SR=55;ALG=PROD;AF=0.0001026;NSAMP=3;MSQ=428.51;AC=3;AN=29246;NFAM=3	.
chr3	89699588	89700262	chr20	5251069	5251732	65244	496.76	+	+	BND	LOW	65244_1	N	N]chr20:5251078]	65244_2	N	N]chr3:89699596]	SVTYPE=BND;POS=89699596;STRANDS=++:4;IMPRECISE;CIPOS=-8,666;CIEND=-9,654;CIPOS95=0,235;CIEND95=0,234;MATEID=65244_2;EVENT=65244;SU=4;PE=4;SR=0;ALG=PROD;AF=0.0006155;NSAMP=18;MSQ=17.01;AC=18;AN=29246;NFAM=18	SVTYPE=BND;POS=5251078;STRANDS=++:4;IMPRECISE;CIPOS=-9,654;CIEND=-8,666;CIPOS95=0,234;CIEND95=0,235;MATEID=65244_1;EVENT=65244;SECONDARY;SU=4;PE=4;SR=0;ALG=PROD;AF=0.0006155;NSAMP=18;MSQ=17.01;AC=18;AN=29246;NFAM=18
chr3	89701501	89701504	chr3	89707631	89707650	319253	629.27	+	-	DEL	PASS	319253	N	<DEL>	.	.	.	SVTYPE=DEL;POS=89701503;SVLEN=-6138;END=89707641;STRANDS=+-:31;CIPOS=-2,1;CIEND=-10,9;CIPOS95=0,0;CIEND95=0,0;SU=31;PE=19;SR=12;ALG=PROD;AF=3.419e-05;NSAMP=1;MSQ=629.27;AC=1;AN=29246;NFAM=1	.
chr3	89703182	89703441	chr3	89705068	89705363	319254	158.61	+	-	DEL	PASS	319254	N	<DEL>	.	.	.	SVTYPE=DEL;POS=89703192;SVLEN=-2162;END=89705354;STRANDS=+-:11;IMPRECISE;CIPOS=-10,249;CIEND=-286,9;CIPOS95=-1,52;CIEND95=-69,2;SU=11;PE=11;SR=0;ALG=PROD;AF=3.419e-05;NSAMP=1;MSQ=158.61;AC=1;AN=29246;NFAM=1	.
chr3	89708807	89708917	chr3	89708997	89709095	583802	575.09	+	+	INV	LOW	583802	N	<INV>	.	.	.	SVTYPE=INV;POS=89708890;SVLEN=137;END=89709027;STRANDS=++:6,--:21;IMPRECISE;CIPOS=-83,27;CIEND=-30,68;CIPOS95=-49,27;CIEND95=-30,39;SU=27;PE=17;SR=10;ALG=PROD;AF=0.0003077;NSAMP=9;MSQ=14.44;AC=9;AN=29246;NFAM=9	.
chr3	89708991	89709847	chr11	59282012	59282836	60985	94321.0	+	-	BND	LOW	60985_1	N	N[chr11:59282714[	60985_2	N	]chr3:89709042]N	SVTYPE=BND;POS=89709042;STRANDS=+-:3963;IMPRECISE;CIPOS=-51,805;CIEND=-701,123;CIPOS95=-1,1;CIEND95=-3,3;MATEID=60985_2;EVENT=60985;SU=3963;PE=3632;SR=331;ALG=SUM;AF=0.06972;NSAMP=2039;MSQ=27.24;AC=2039;AN=29246;NFAM=2008	SVTYPE=BND;POS=59282714;STRANDS=+-:3963;IMPRECISE;CIPOS=-701,123;CIEND=-51,805;CIPOS95=-3,3;CIEND95=-1,1;MATEID=60985_1;EVENT=60985;SECONDARY;SU=3963;PE=3632;SR=331;ALG=SUM;AF=0.06972;NSAMP=2039;MSQ=27.24;AC=2039;AN=29246;NFAM=2008
chr3	89709016	89709027	chr7	76394857	76394868	69936	724.39	+	+	BND	LOW	69936_1	N	N]chr7:76394863]	69936_2	N	N]chr3:89709022]	SVTYPE=BND;POS=89709022;STRANDS=++:97;CIPOS=-6,5;CIEND=-6,5;CIPOS95=0,0;CIEND95=0,0;MATEID=69936_2;EVENT=69936;SU=97;PE=0;SR=97;ALG=PROD;AF=0.0006497;NSAMP=19;MSQ=22.95;AC=19;AN=29246;NFAM=19	SVTYPE=BND;POS=76394863;STRANDS=++:97;CIPOS=-6,5;CIEND=-6,5;CIPOS95=0,0;CIEND95=0,0;MATEID=69936_1;EVENT=69936;SECONDARY;SU=97;PE=0;SR=97;ALG=PROD;AF=0.0006497;NSAMP=19;MSQ=22.95;AC=19;AN=29246;NFAM=19
chr3	89713803	89713820	chr3	89714000	89714017	506936	191.0	-	+	DUP	PASS	506936	N	<DUP>	.	.	.	SVTYPE=DUP;POS=89713812;SVLEN=197;END=89714009;STRANDS=-+:4;CIPOS=-9,8;CIEND=-9,8;CIPOS95=0,0;CIEND95=0,0;SU=4;PE=0;SR=4;ALG=PROD;AF=6.839e-05;NSAMP=2;MSQ=88.8;AC=2;AN=29246;NFAM=2	.
chr3	89724632	89724638	chr3	89725646	89725651	319257	605.41	+	-	DEL	PASS	319257	N	<DEL>	.	.	.	SVTYPE=DEL;POS=89724635;SVLEN=-1015;END=89725650;STRANDS=+-:24;CIPOS=-3,3;CIEND=-4,1;CIPOS95=0,0;CIEND95=0,0;SU=24;PE=16;SR=8;ALG=PROD;AF=3.419e-05;NSAMP=1;MSQ=605.41;AC=1;AN=29246;NFAM=1	.
chr3	89726805	89726850	chr3	89726883	89726928	319258	704.74	+	-	DEL	PASS	319258	N	<DEL>	.	.	.	SVTYPE=DEL;POS=89726828;SVLEN=-78;END=89726906;STRANDS=+-:26;CIPOS=-23,22;CIEND=-23,22;CIPOS95=0,0;CIEND95=0,0;SU=26;PE=0;SR=26;ALG=PROD;AF=6.84e-05;NSAMP=2;MSQ=343.25;AC=2;AN=29240;NFAM=2	.
chr3	89733419	89733560	chr3	89735358	89735604	583808	1235.91	-	-	BND	LOW	583808_1	N	[chr3:89735576[N	583808_2	N	[chr3:89733532[N	SVTYPE=BND;POS=89733532;STRANDS=--:4;IMPRECISE;CIPOS=-112,29;CIEND=-217,29;CIPOS95=-45,29;CIEND95=-49,29;MATEID=583808_2;EVENT=583808;SU=4;PE=4;SR=0;ALG=PROD;AF=0.001368;NSAMP=38;MSQ=29.17;RETAINED;AC=40;AN=29232;NFAM=38	SVTYPE=BND;POS=89735576;STRANDS=--:4;IMPRECISE;CIPOS=-217,29;CIEND=-112,29;CIPOS95=-49,29;CIEND95=-45,29;MATEID=583808_1;EVENT=583808;SECONDARY;SU=4;PE=4;SR=0;ALG=PROD;AF=0.001368;NSAMP=38;MSQ=29.17;RETAINED;AC=40;AN=29232;NFAM=38
chr3	89733546	89734722	chr3	89734849	89735947	583803	9659.61	+	+	INV	LOW	583803	N	<INV>	.	.	.	SVTYPE=INV;POS=89733995;SVLEN=1324;END=89735319;STRANDS=++:97,--:80;IMPRECISE;CIPOS=-449,727;CIEND=-470,628;CIPOS95=-142,142;CIEND95=-122,122;SU=177;PE=177;SR=0;ALG=SUM;AF=0.00578;NSAMP=169;MSQ=53.76;RETAINED;AC=169;AN=29240;NFAM=169	.
chr3	89734081	89734311	chr3	89735805	89736050	583813	2290.11	+	+	BND	LOW	583813_1	N	N]chr3:89735855]	583813_2	N	N]chr3:89734131]	SVTYPE=BND;POS=89734131;STRANDS=++:6;IMPRECISE;CIPOS=-50,180;CIEND=-50,195;CIPOS95=-50,51;CIEND95=-50,54;MATEID=583813_2;EVENT=583813;SU=6;PE=6;SR=0;ALG=PROD;AF=0.002087;NSAMP=60;MSQ=33.7;RETAINED;AC=61;AN=29230;NFAM=60	SVTYPE=BND;POS=89735855;STRANDS=++:6;IMPRECISE;CIPOS=-50,195;CIEND=-50,180;CIPOS95=-50,54;CIEND95=-50,51;MATEID=583813_1;EVENT=583813;SECONDARY;SU=6;PE=6;SR=0;ALG=PROD;AF=0.002087;NSAMP=60;MSQ=33.7;RETAINED;AC=61;AN=29230;NFAM=60
chr3	89734286	89734865	chr14	22635976	22636382	62604	332.08	+	-	BND	LOW	62604_1	N	N[chr14:22636354[	62604_2	N	]chr3:89734313]N	SVTYPE=BND;POS=89734313;STRANDS=+-:5;IMPRECISE;CIPOS=-27,552;CIEND=-377,29;CIPOS95=-27,190;CIEND95=-97,29;MATEID=62604_2;EVENT=62604;SU=5;PE=5;SR=0;ALG=PROD;AF=0.0001368;NSAMP=4;MSQ=74.12;AC=4;AN=29246;NFAM=4	SVTYPE=BND;POS=22636354;STRANDS=+-:5;IMPRECISE;CIPOS=-377,29;CIEND=-27,552;CIPOS95=-97,29;CIEND95=-27,190;MATEID=62604_1;EVENT=62604;SECONDARY;SU=5;PE=5;SR=0;ALG=PROD;AF=0.0001368;NSAMP=4;MSQ=74.12;AC=4;AN=29246;NFAM=4
chr3	89734767	89734767	chr3	89736069	89736069	319259	62771.0	+	-	BND	PASS	319259_1	N	N[chr3:89736070[	319259_2	N	]chr3:89734767]N	SVTYPE=BND;POS=89734767;STRANDS=+-:2675;CIPOS=0,0;CIEND=0,0;CIPOS95=0,0;CIEND95=0,0;MATEID=319259_2;EVENT=319259;SU=2675;PE=1504;SR=1171;ALG=PROD;AF=0.004244;NSAMP=121;MSQ=431.17;RECLASSIFIED;AC=124;AN=29220;NFAM=120	SVTYPE=BND;POS=89736070;STRANDS=+-:2675;CIPOS=0,0;CIEND=0,0;CIPOS95=0,0;CIEND95=0,0;MATEID=319259_1;EVENT=319259;SECONDARY;SU=2675;PE=1504;SR=1171;ALG=PROD;AF=0.004244;NSAMP=121;MSQ=431.17;RECLASSIFIED;AC=124;AN=29220;NFAM=120
chr3	89735804	89735863	chr3	89735872	89735931	319260	938.35	+	-	BND	LOW	319260_1	N	N[chr3:89735903[	319260_2	N	]chr3:89735834]N	SVTYPE=BND;POS=89735834;STRANDS=+-:31;CIPOS=-30,29;CIEND=-30,29;CIPOS95=0,0;CIEND95=0,0;MATEID=319260_2;EVENT=319260;SU=31;PE=0;SR=31;ALG=PROD;AF=6.845e-05;NSAMP=2;MSQ=191.77;RECLASSIFIED;AC=2;AN=29218;NFAM=2	SVTYPE=BND;POS=89735903;STRANDS=+-:31;CIPOS=-30,29;CIEND=-30,29;CIPOS95=0,0;CIEND95=0,0;MATEID=319260_1;EVENT=319260;SECONDARY;SU=31;PE=0;SR=31;ALG=PROD;AF=6.845e-05;NSAMP=2;MSQ=191.77;RECLASSIFIED;AC=2;AN=29218;NFAM=2
chr3	89738229	89738246	chr21	18248716	18248733	65783	68.26	-	+	BND	LOW	65783_1	N	]chr21:18248725]N	65783_2	N	N[chr3:89738239[	SVTYPE=BND;POS=89738239;STRANDS=-+:4;CIPOS=-9,8;CIEND=-9,8;CIPOS95=0,0;CIEND95=0,0;MATEID=65783_2;EVENT=65783;SU=4;PE=0;SR=4;ALG=PROD;AF=3.42e-05;NSAMP=1;MSQ=6.83;AC=1;AN=29240;NFAM=1	SVTYPE=BND;POS=18248725;STRANDS=-+:4;CIPOS=-9,8;CIEND=-9,8;CIPOS95=0,0;CIEND95=0,0;MATEID=65783_1;EVENT=65783;SECONDARY;SU=4;PE=0;SR=4;ALG=PROD;AF=3.42e-05;NSAMP=1;MSQ=6.83;AC=1;AN=29240;NFAM=1
chr3	89741629	89741631	chr3	89742153	89742154	319261	28386.0	+	-	BND	PASS	319261_1	N	N[chr3:89742155[	319261_2	N	]chr3:89741630]N	SVTYPE=BND;POS=89741630;STRANDS=+-:1036;CIPOS=-1,1;CIEND=-1,0;CIPOS95=0,0;CIEND95=0,0;MATEID=319261_2;EVENT=319261;SU=1036;PE=527;SR=509;ALG=PROD;AF=0.00147;NSAMP=43;MSQ=509.06;RECLASSIFIED;AC=43;AN=29246;NFAM=42	SVTYPE=BND;POS=89742155;STRANDS=+-:1036;CIPOS=-1,0;CIEND=-1,1;CIPOS95=0,0;CIEND95=0,0;MATEID=319261_1;EVENT=319261;SECONDARY;SU=1036;PE=527;SR=509;ALG=PROD;AF=0.00147;NSAMP=43;MSQ=509.06;RECLASSIFIED;AC=43;AN=29246;NFAM=42
chr3	89748186	89748562	chrX	124757046	124757603	72443	50.73	+	+	BND	LOW	72443_1	N	N]chrX:124757056]	72443_2	N	N]chr3:89748196]	SVTYPE=BND;POS=89748196;STRANDS=++:5;IMPRECISE;CIPOS=-10,366;CIEND=-10,547;CIPOS95=-2,113;CIEND95=-1,171;MATEID=72443_2;EVENT=72443;SU=5;PE=5;SR=0;ALG=PROD;AF=3.419e-05;NSAMP=1;MSQ=50.72;AC=1;AN=29246;NFAM=1	SVTYPE=BND;POS=124757056;STRANDS=++:5;IMPRECISE;CIPOS=-10,547;CIEND=-10,366;CIPOS95=-1,171;CIEND95=-2,113;MATEID=72443_1;EVENT=72443;SECONDARY;SU=5;PE=5;SR=0;ALG=PROD;AF=3.419e-05;NSAMP=1;MSQ=50.72;AC=1;AN=29246;NFAM=1
chr3	89749356	89750026	chr3	89943397	89943952	583814	62.81	+	+	BND	LOW	583814_1	N	N]chr3:89943407]	583814_2	N	N]chr3:89749366]	SVTYPE=BND;POS=89749366;STRANDS=++:4;IMPRECISE;CIPOS=-10,660;CIEND=-10,545;CIPOS95=-1,156;CIEND95=-2,130;MATEID=583814_2;EVENT=583814;SU=4;PE=4;SR=0;ALG=PROD;AF=3.419e-05;NSAMP=1;MSQ=62.81;AC=1;AN=29246;NFAM=1	SVTYPE=BND;POS=89943407;STRANDS=++:4;IMPRECISE;CIPOS=-10,545;CIEND=-10,660;CIPOS95=-2,130;CIEND95=-1,156;MATEID=583814_1;EVENT=583814;SECONDARY;SU=4;PE=4;SR=0;ALG=PROD;AF=3.419e-05;NSAMP=1;MSQ=62.81;AC=1;AN=29246;NFAM=1
chr3	89750982	89751273	chr3	89753583	89753733	319262	665.73	+	-	DEL	PASS	319262	N	<DEL>	.	.	.	SVTYPE=DEL;POS=89751012;SVLEN=-2692;END=89753704;STRANDS=+-:14;IMPRECISE;CIPOS=-30,261;CIEND=-121,29;CIPOS95=-30,41;CIEND95=-51,29;SU=14;PE=14;SR=0;ALG=PROD;AF=0.0001368;NSAMP=4;MSQ=166.43;AC=4;AN=29246;NFAM=4	.
chr3	89760834	89760893	chr3	89760921	89760980	319263	548.56	+	-	BND	PASS	319263_1	N	N[chr3:89760952[	319263_2	N	]chr3:89760864]N	SVTYPE=BND;POS=89760864;STRANDS=+-:18;CIPOS=-30,29;CIEND=-30,29;CIPOS95=0,0;CIEND95=0,0;MATEID=319263_2;EVENT=319263;SU=18;PE=0;SR=18;ALG=PROD;AF=3.419e-05;NSAMP=1;MSQ=278.79;RECLASSIFIED;AC=1;AN=29246;NFAM=1	SVTYPE=BND;POS=89760952;STRANDS=+-:18;CIPOS=-30,29;CIEND=-30,29;CIPOS95=0,0;CIEND95=0,0;MATEID=319263_1;EVENT=319263;SECONDARY;SU=18;PE=0;SR=18;ALG=PROD;AF=3.419e-05;NSAMP=1;MSQ=278.79;RECLASSIFIED;AC=1;AN=29246;NFAM=1
chr3	89775365	89775410	chr3	89775433	89775478	319265	581.26	+	-	BND	LOW	319265_1	N	N[chr3:89775457[	319265_2	N	]chr3:89775388]N	SVTYPE=BND;POS=89775388;STRANDS=+-:21;CIPOS=-23,22;CIEND=-23,22;CIPOS95=0,0;CIEND95=0,0;MATEID=319265_2;EVENT=319265;SU=21;PE=0;SR=21;ALG=PROD;AF=6.839e-05;NSAMP=2;MSQ=271.24;RECLASSIFIED;AC=2;AN=29246;NFAM=2	SVTYPE=BND;POS=89775457;STRANDS=+-:21;CIPOS=-23,22;CIEND=-23,22;CIPOS95=0,0;CIEND95=0,0;MATEID=319265_1;EVENT=319265;SECONDARY;SU=21;PE=0;SR=21;ALG=PROD;AF=6.839e-05;NSAMP=2;MSQ=271.24;RECLASSIFIED;AC=2;AN=29246;NFAM=2
chr3	89784447	89784494	chr3	89784735	89784782	319266	1771.86	+	-	DEL	PASS	319266	N	<DEL>	.	.	.	SVTYPE=DEL;POS=89784471;SVLEN=-288;END=89784759;STRANDS=+-:47;CIPOS=-24,23;CIEND=-24,23;CIPOS95=0,0;CIEND95=0,0;SU=47;PE=1;SR=46;ALG=PROD;AF=0.0001368;NSAMP=4;MSQ=376.22;AC=4;AN=29246;NFAM=3	.
chr3	89784921	89785597	chr7	80367972	80368570	69960	43348.9	-	+	BND	LOW	69960_1	N	]chr7:80367982]N	69960_2	N	N[chr3:89785589[	SVTYPE=BND;POS=89785589;STRANDS=-+:5;IMPRECISE;CIPOS=-667,9;CIEND=-10,588;CIPOS95=-207,1;CIEND95=0,210;MATEID=69960_2;EVENT=69960;SU=5;PE=5;SR=0;ALG=PROD;AF=0.01768;NSAMP=517;MSQ=43.36;AC=517;AN=29246;NFAM=502	SVTYPE=BND;POS=80367982;STRANDS=-+:5;IMPRECISE;CIPOS=-10,588;CIEND=-667,9;CIPOS95=0,210;CIEND95=-207,1;MATEID=69960_1;EVENT=69960;SECONDARY;SU=5;PE=5;SR=0;ALG=PROD;AF=0.01768;NSAMP=517;MSQ=43.36;AC=517;AN=29246;NFAM=502
chr3	89785053	89785596	chr15	70115774	70116292	63425	701.79	-	-	BND	LOW	63425_1	N	[chr15:70116284[N	63425_2	N	[chr3:89785588[N	SVTYPE=BND;POS=89785588;STRANDS=--:4;IMPRECISE;CIPOS=-534,9;CIEND=-509,9;CIPOS95=-183,1;CIEND95=-176,0;MATEID=63425_2;EVENT=63425;SU=4;PE=4;SR=0;ALG=PROD;AF=0.0006497;NSAMP=19;MSQ=27.62;AC=19;AN=29246;NFAM=19	SVTYPE=BND;POS=70116284;STRANDS=--:4;IMPRECISE;CIPOS=-509,9;CIEND=-534,9;CIPOS95=-176,0;CIEND95=-183,1;MATEID=63425_1;EVENT=63425;SECONDARY;SU=4;PE=4;SR=0;ALG=PROD;AF=0.0006497;NSAMP=19;MSQ=27.62;AC=19;AN=29246;NFAM=19
chr3	89785061	89785591	chr14	26271474	26271765	62623	4726.93	-	-	BND	LOW	62623_1	N	[chr14:26271757[N	62623_2	N	[chr3:89785583[N	SVTYPE=BND;POS=89785583;STRANDS=--:63;IMPRECISE;CIPOS=-521,9;CIEND=-282,9;CIPOS95=-64,9;CIEND95=-27,9;MATEID=62623_2;EVENT=62623;SU=63;PE=63;SR=0;ALG=PROD;AF=0.00383;NSAMP=112;MSQ=34.53;AC=112;AN=29246;NFAM=112	SVTYPE=BND;POS=26271757;STRANDS=--:63;IMPRECISE;CIPOS=-282,9;CIEND=-521,9;CIPOS95=-27,9;CIEND95=-64,9;MATEID=62623_1;EVENT=62623;SECONDARY;SU=63;PE=63;SR=0;ALG=PROD;AF=0.00383;NSAMP=112;MSQ=34.53;AC=112;AN=29246;NFAM=112
chr3	89785489	89785506	chr3	114190416	114190433	506938	1884.85	-	+	BND	LOW	506938_1	N	]chr3:114190425]N	506938_2	N	N[chr3:89785499[	SVTYPE=BND;POS=89785499;STRANDS=-+:4;CIPOS=-9,8;CIEND=-9,8;CIPOS95=0,0;CIEND95=0,0;MATEID=506938_2;EVENT=506938;SU=4;PE=0;SR=4;ALG=PROD;AF=0.002291;NSAMP=63;MSQ=12.68;RECLASSIFIED;AC=67;AN=29246;NFAM=60	SVTYPE=BND;POS=114190425;STRANDS=-+:4;CIPOS=-9,8;CIEND=-9,8;CIPOS95=0,0;CIEND95=0,0;MATEID=506938_1;EVENT=506938;SECONDARY;SU=4;PE=0;SR=4;ALG=PROD;AF=0.002291;NSAMP=63;MSQ=12.68;RECLASSIFIED;AC=67;AN=29246;NFAM=60
chr3	89785489	89785506	chrX	142014883	142014900	72509	115686.0	-	+	BND	LOW	72509_1	N	]chrX:142014892]N	72509_2	N	N[chr3:89785499[	SVTYPE=BND;POS=89785499;STRANDS=-+:4;CIPOS=-9,8;CIEND=-9,8;CIPOS95=0,0;CIEND95=0,0;MATEID=72509_2;EVENT=72509;SU=4;PE=0;SR=4;ALG=PROD;AF=0.06049;NSAMP=1602;MSQ=39.49;AC=1769;AN=29246;NFAM=1492	SVTYPE=BND;POS=142014892;STRANDS=-+:4;CIPOS=-9,8;CIEND=-9,8;CIPOS95=0,0;CIEND95=0,0;MATEID=72509_1;EVENT=72509;SECONDARY;SU=4;PE=0;SR=4;ALG=PROD;AF=0.06049;NSAMP=1602;MSQ=39.49;AC=1769;AN=29246;NFAM=1492
chr3	89787142	89787161	chr3	89789024	89789029	506939	23.2	-	+	BND	LOW	506939_1	N	]chr3:89789029]N	506939_2	N	N[chr3:89787153[	SVTYPE=BND;POS=89787153;STRANDS=-+:8;IMPRECISE;CIPOS=-10,9;CIEND=-5,0;CIPOS95=0,0;CIEND95=0,1;MATEID=506939_2;EVENT=506939;SU=8;PE=0;SR=8;ALG=PROD;AF=3.419e-05;NSAMP=1;MSQ=23.2;RECLASSIFIED;AC=1;AN=29246;NFAM=1	SVTYPE=BND;POS=89789029;STRANDS=-+:8;IMPRECISE;CIPOS=-5,0;CIEND=-10,9;CIPOS95=0,1;CIEND95=0,0;MATEID=506939_1;EVENT=506939;SECONDARY;SU=8;PE=0;SR=8;ALG=PROD;AF=3.419e-05;NSAMP=1;MSQ=23.2;RECLASSIFIED;AC=1;AN=29246;NFAM=1
chr3	89791706	89791719	chr3	89803524	89803537	319267	294.68	+	-	DEL	PASS	319267	N	<DEL>	.	.	.	SVTYPE=DEL;POS=89791712;SVLEN=-11821;END=89803533;STRANDS=+-:13;IMPRECISE;CIPOS=-6,7;CIEND=-9,4;CIPOS95=0,0;CIEND95=-1,0;SU=13;PE=9;SR=4;ALG=PROD;AF=3.419e-05;NSAMP=1;MSQ=293.63;AC=1;AN=29246;NFAM=1	.
chr3	89801197	89801215	chr3	89801454	89801473	319268	73.54	+	-	BND	LOW	319268_1	N	N[chr3:89801465[	319268_2	N	]chr3:89801207]N	SVTYPE=BND;POS=89801207;STRANDS=+-:5;CIPOS=-10,8;CIEND=-10,9;CIPOS95=0,0;CIEND95=0,0;MATEID=319268_2;EVENT=319268;SU=5;PE=1;SR=4;ALG=PROD;AF=3.42e-05;NSAMP=1;MSQ=12.11;RECLASSIFIED;AC=1;AN=29244;NFAM=1	SVTYPE=BND;POS=89801465;STRANDS=+-:5;CIPOS=-10,9;CIEND=-10,8;CIPOS95=0,0;CIEND95=0,0;MATEID=319268_1;EVENT=319268;SECONDARY;SU=5;PE=1;SR=4;ALG=PROD;AF=3.42e-05;NSAMP=1;MSQ=12.11;RECLASSIFIED;AC=1;AN=29244;NFAM=1
chr3	89822058	89822062	chr3	89822138	89822143	319269	5177.22	+	-	BND	PASS	319269_1	N	N[chr3:89822142[	319269_2	N	]chr3:89822060]N	SVTYPE=BND;POS=89822060;STRANDS=+-:184;CIPOS=-2,2;CIEND=-3,2;CIPOS95=0,0;CIEND95=0,0;MATEID=319269_2;EVENT=319269;SU=184;PE=0;SR=184;ALG=PROD;AF=0.0004445;NSAMP=13;MSQ=241.62;RECLASSIFIED;AC=13;AN=29244;NFAM=13	SVTYPE=BND;POS=89822142;STRANDS=+-:184;CIPOS=-3,2;CIEND=-2,2;CIPOS95=0,0;CIEND95=0,0;MATEID=319269_1;EVENT=319269;SECONDARY;SU=184;PE=0;SR=184;ALG=PROD;AF=0.0004445;NSAMP=13;MSQ=241.62;RECLASSIFIED;AC=13;AN=29244;NFAM=13
chr3	89827981	89828000	chr3	89835536	89835555	319270	419.49	+	-	DEL	PASS	319270	N	<DEL>	.	.	.	SVTYPE=DEL;POS=89827991;SVLEN=-7555;END=89835546;STRANDS=+-:5;CIPOS=-10,9;CIEND=-10,9;CIPOS95=0,0;CIEND95=0,0;SU=5;PE=0;SR=5;ALG=PROD;AF=3.419e-05;NSAMP=1;MSQ=419.49;AC=1;AN=29246;NFAM=1	.
chr3	89828436	89828479	chr3	89857490	89857532	583817	161.04	-	-	BND	LOW	583817_1	N	[chr3:89857513[N	583817_2	N	[chr3:89828459[N	SVTYPE=BND;POS=89828459;STRANDS=--:30;CIPOS=-22,21;CIEND=-22,20;CIPOS95=0,0;CIEND95=0,0;MATEID=583817_2;EVENT=583817;SU=30;PE=9;SR=21;ALG=PROD;AF=6.839e-05;NSAMP=2;MSQ=80.27;AC=2;AN=29246;NFAM=2	SVTYPE=BND;POS=89857513;STRANDS=--:30;CIPOS=-22,20;CIEND=-22,21;CIPOS95=0,0;CIEND95=0,0;MATEID=583817_1;EVENT=583817;SECONDARY;SU=30;PE=9;SR=21;ALG=PROD;AF=6.839e-05;NSAMP=2;MSQ=80.27;AC=2;AN=29246;NFAM=2
chr3	89828730	89829271	chr3	89829564	89829981	583819	25.29	-	-	BND	LOW	583819_1	N	[chr3:89829953[N	583819_2	N	[chr3:89829243[N	SVTYPE=BND;POS=89829243;STRANDS=--:4;IMPRECISE;CIPOS=-512,29;CIEND=-388,29;CIPOS95=-108,29;CIEND95=-119,29;MATEID=583819_2;EVENT=583819;SU=4;PE=4;SR=0;ALG=PROD;AF=6.839e-05;NSAMP=2;MSQ=4.62;AC=2;AN=29246;NFAM=2	SVTYPE=BND;POS=89829953;STRANDS=--:4;IMPRECISE;CIPOS=-388,29;CIEND=-512,29;CIPOS95=-119,29;CIEND95=-108,29;MATEID=583819_1;EVENT=583819;SECONDARY;SU=4;PE=4;SR=0;ALG=PROD;AF=6.839e-05;NSAMP=2;MSQ=4.62;AC=2;AN=29246;NFAM=2
chr3	89828803	89829722	chr3	89829600	89830547	583818	536.62	+	+	INV	LOW	583818	N	<INV>	.	.	.	SVTYPE=INV;POS=89829213;SVLEN=874;END=89830087;STRANDS=++:9,--:5;IMPRECISE;CIPOS=-410,509;CIEND=-487,460;CIPOS95=-128,128;CIEND95=-141,141;SU=14;PE=14;SR=0;ALG=SUM;AF=0.0007864;NSAMP=23;MSQ=22.64;AC=23;AN=29246;NFAM=23	.
chr3	89834338	89834498	chrX	53147698	53148286	72109	694.38	-	+	BND	LOW	72109_1	N	]chrX:53147728]N	72109_2	N	N[chr3:89834470[	SVTYPE=BND;POS=89834470;STRANDS=-+:9;IMPRECISE;CIPOS=-131,29;CIEND=-30,558;CIPOS95=-60,29;CIEND95=-30,131;MATEID=72109_2;EVENT=72109;SU=9;PE=9;SR=0;ALG=PROD;AF=0.0005471;NSAMP=16;MSQ=29.64;AC=16;AN=29246;NFAM=16	SVTYPE=BND;POS=53147728;STRANDS=-+:9;IMPRECISE;CIPOS=-30,558;CIEND=-131,29;CIPOS95=-30,131;CIEND95=-60,29;MATEID=72109_1;EVENT=72109;SECONDARY;SU=9;PE=9;SR=0;ALG=PROD;AF=0.0005471;NSAMP=16;MSQ=29.64;AC=16;AN=29246;NFAM=16
chr3	89835549	89836172	chr3	89886825	89887264	506940	105.47	-	+	BND	LOW	506940_1	N	]chr3:89886855]N	506940_2	N	N[chr3:89836144[	SVTYPE=BND;POS=89836144;STRANDS=-+:8;IMPRECISE;CIPOS=-594,29;CIEND=-30,409;CIPOS95=-105,29;CIEND95=-30,68;MATEID=506940_2;EVENT=506940;SU=8;PE=8;SR=0;ALG=PROD;AF=3.419e-05;NSAMP=1;MSQ=43.31;RECLASSIFIED;AC=1;AN=29246;NFAM=1	SVTYPE=BND;POS=89886855;STRANDS=-+:8;IMPRECISE;CIPOS=-30,409;CIEND=-594,29;CIPOS95=-30,68;CIEND95=-105,29;MATEID=506940_1;EVENT=506940;SECONDARY;SU=8;PE=8;SR=0;ALG=PROD;AF=3.419e-05;NSAMP=1;MSQ=43.31;RECLASSIFIED;AC=1;AN=29246;NFAM=1
chr3	89836363	89836709	chr3	89886607	89886960	319271	593.92	+	-	BND	LOW	319271_1	N	N[chr3:89886932[	319271_2	N	]chr3:89836393]N	SVTYPE=BND;POS=89836393;STRANDS=+-:17;IMPRECISE;CIPOS=-30,316;CIEND=-324,29;CIPOS95=-30,60;CIEND95=-33,29;MATEID=319271_2;EVENT=319271;SU=17;PE=17;SR=0;ALG=PROD;AF=0.0004787;NSAMP=14;MSQ=32.7;RECLASSIFIED;AC=14;AN=29246;NFAM=14	SVTYPE=BND;POS=89886932;STRANDS=+-:17;IMPRECISE;CIPOS=-324,29;CIEND=-30,316;CIPOS95=-33,29;CIEND95=-30,60;MATEID=319271_1;EVENT=319271;SECONDARY;SU=17;PE=17;SR=0;ALG=PROD;AF=0.0004787;NSAMP=14;MSQ=32.7;RECLASSIFIED;AC=14;AN=29246;NFAM=14
chr3	89843874	89843889	chr3	89844066	89844071	319274	535.15	+	-	BND	LOW	319274_1	N	N[chr3:89844070[	319274_2	N	]chr3:89843884]N	SVTYPE=BND;POS=89843884;STRANDS=+-:11;CIPOS=-10,5;CIEND=-3,2;CIPOS95=0,0;CIEND95=0,0;MATEID=319274_2;EVENT=319274;SU=11;PE=0;SR=11;ALG=PROD;AF=6.842e-05;NSAMP=2;MSQ=246.12;RECLASSIFIED;AC=2;AN=29230;NFAM=2	SVTYPE=BND;POS=89844070;STRANDS=+-:11;CIPOS=-3,2;CIEND=-10,5;CIPOS95=0,0;CIEND95=0,0;MATEID=319274_1;EVENT=319274;SECONDARY;SU=11;PE=0;SR=11;ALG=PROD;AF=6.842e-05;NSAMP=2;MSQ=246.12;RECLASSIFIED;AC=2;AN=29230;NFAM=2
chr3	89852360	89852362	chr3	89875435	89875438	506941	396.95	-	+	DUP	PASS	506941	N	<DUP>	.	.	.	SVTYPE=DUP;POS=89852362;SVLEN=23075;END=89875437;STRANDS=-+:36;CIPOS=-2,0;CIEND=-2,1;CIPOS95=0,0;CIEND95=0,0;SU=36;PE=19;SR=17;ALG=PROD;AF=6.839e-05;NSAMP=1;MSQ=396.5;AC=2;AN=29246;NFAM=1	.
chr3	89858345	89858356	chr3	90125515	90125531	506942	220.61	-	+	DUP	PASS	506942	N	<DUP>	.	.	.	SVTYPE=DUP;POS=89858353;SVLEN=267172;END=90125525;STRANDS=-+:20;IMPRECISE;CIPOS=-8,3;CIEND=-10,6;CIPOS95=-1,0;CIEND95=-1,0;SU=20;PE=15;SR=5;ALG=PROD;AF=3.419e-05;NSAMP=1;MSQ=219.73;AC=1;AN=29246;NFAM=1	.
chr3	89867669	89867688	chr3	89867762	89867781	319275	374.7	+	-	BND	PASS	319275_1	N	N[chr3:89867773[	319275_2	N	]chr3:89867679]N	SVTYPE=BND;POS=89867679;STRANDS=+-:12;CIPOS=-10,9;CIEND=-10,9;CIPOS95=0,0;CIEND95=0,0;MATEID=319275_2;EVENT=319275;SU=12;PE=0;SR=12;ALG=PROD;AF=3.419e-05;NSAMP=1;MSQ=374.59;RECLASSIFIED;AC=1;AN=29246;NFAM=1	SVTYPE=BND;POS=89867773;STRANDS=+-:12;CIPOS=-10,9;CIEND=-10,9;CIPOS95=0,0;CIEND95=0,0;MATEID=319275_1;EVENT=319275;SECONDARY;SU=12;PE=0;SR=12;ALG=PROD;AF=3.419e-05;NSAMP=1;MSQ=374.59;RECLASSIFIED;AC=1;AN=29246;NFAM=1
chr3	89870667	89871175	chr3	89941190	89941621	506943	467.79	-	+	BND	LOW	506943_1	N	]chr3:89941220]N	506943_2	N	N[chr3:89871144[	SVTYPE=BND;POS=89871144;STRANDS=-+:32;IMPRECISE;CIPOS=-476,32;CIEND=-30,401;CIPOS95=-64,32;CIEND95=-30,57;MATEID=506943_2;EVENT=506943;SU=32;PE=32;SR=0;ALG=PROD;AF=0.000171;NSAMP=5;MSQ=37.95;RECLASSIFIED;AC=5;AN=29246;NFAM=5	SVTYPE=BND;POS=89941220;STRANDS=-+:32;IMPRECISE;CIPOS=-30,401;CIEND=-476,32;CIPOS95=-30,57;CIEND95=-64,32;MATEID=506943_1;EVENT=506943;SECONDARY;SU=32;PE=32;SR=0;ALG=PROD;AF=0.000171;NSAMP=5;MSQ=37.95;RECLASSIFIED;AC=5;AN=29246;NFAM=5
chr3	89872062	89872522	chr3	89960769	89961232	583821	98.83	+	+	BND	LOW	583821_1	N	N]chr3:89960779]	583821_2	N	N]chr3:89872072]	SVTYPE=BND;POS=89872072;STRANDS=++:5;IMPRECISE;CIPOS=-10,450;CIEND=-10,453;CIPOS95=-1,156;CIEND95=-1,156;MATEID=583821_2;EVENT=583821;SU=5;PE=5;SR=0;ALG=PROD;AF=3.419e-05;NSAMP=1;MSQ=98.75;AC=1;AN=29246;NFAM=1	SVTYPE=BND;POS=89960779;STRANDS=++:5;IMPRECISE;CIPOS=-10,453;CIEND=-10,450;CIPOS95=-1,156;CIEND95=-1,156;MATEID=583821_1;EVENT=583821;SECONDARY;SU=5;PE=5;SR=0;ALG=PROD;AF=3.419e-05;NSAMP=1;MSQ=98.75;AC=1;AN=29246;NFAM=1
chr3	89872903	89873480	chr3	89883655	89884368	506944	431.52	-	+	BND	LOW	506944_1	N	]chr3:89883757]N	506944_2	N	N[chr3:89873418[	SVTYPE=BND;POS=89873418;STRANDS=-+:47;IMPRECISE;CIPOS=-514,63;CIEND=-102,611;CIPOS95=-124,63;CIEND95=-96,96;MATEID=506944_2;EVENT=506944;SU=47;PE=47;SR=0;ALG=SUM;AF=0.0003761;NSAMP=11;MSQ=26.58;RECLASSIFIED;AC=11;AN=29246;NFAM=7	SVTYPE=BND;POS=89883757;STRANDS=-+:47;IMPRECISE;CIPOS=-102,611;CIEND=-514,63;CIPOS95=-96,96;CIEND95=-124,63;MATEID=506944_1;EVENT=506944;SECONDARY;SU=47;PE=47;SR=0;ALG=SUM;AF=0.0003761;NSAMP=11;MSQ=26.58;RECLASSIFIED;AC=11;AN=29246;NFAM=7
chr3	89875028	89875448	chr3	90334189	90334444	583822	56.79	+	+	BND	LOW	583822_1	N	N]chr3:90334199]	583822_2	N	N]chr3:89875038]	SVTYPE=BND;POS=89875038;STRANDS=++:5;IMPRECISE;CIPOS=-10,410;CIEND=-10,245;CIPOS95=-1,122;CIEND95=-2,78;MATEID=583822_2;EVENT=583822;SU=5;PE=5;SR=0;ALG=PROD;AF=3.419e-05;NSAMP=1;MSQ=56.79;AC=1;AN=29246;NFAM=1	SVTYPE=BND;POS=90334199;STRANDS=++:5;IMPRECISE;CIPOS=-10,245;CIEND=-10,410;CIPOS95=-2,78;CIEND95=-1,122;MATEID=583822_1;EVENT=583822;SECONDARY;SU=5;PE=5;SR=0;ALG=PROD;AF=3.419e-05;NSAMP=1;MSQ=56.79;AC=1;AN=29246;NFAM=1
chr3	89881834	89881894	chr3	89887767	89887914	319276	20880.9	+	-	BND	LOW	319276_1	N	N[chr3:89887906[	319276_2	N	]chr3:89881843]N	SVTYPE=BND;POS=89881843;STRANDS=+-:1637;IMPRECISE;CIPOS=-9,51;CIEND=-138,9;CIPOS95=-2,2;CIEND95=-2,2;MATEID=319276_2;EVENT=319276;SU=1637;PE=1637;SR=0;ALG=PROD;AF=0.007659;NSAMP=224;MSQ=78.81;RECLASSIFIED;AC=224;AN=29246;NFAM=213	SVTYPE=BND;POS=89887906;STRANDS=+-:1637;IMPRECISE;CIPOS=-138,9;CIEND=-9,51;CIPOS95=-2,2;CIEND95=-2,2;MATEID=319276_1;EVENT=319276;SECONDARY;SU=1637;PE=1637;SR=0;ALG=PROD;AF=0.007659;NSAMP=224;MSQ=78.81;RECLASSIFIED;AC=224;AN=29246;NFAM=213
chr3	89881917	89881960	chr3	89888186	89888341	506946	10434.6	-	+	BND	LOW	506946_1	N	]chr3:89888196]N	506946_2	N	N[chr3:89881958[	SVTYPE=BND;POS=89881958;STRANDS=-+:1373;IMPRECISE;CIPOS=-40,3;CIEND=-10,145;CIPOS95=0,0;CIEND95=-2,2;MATEID=506946_2;EVENT=506946;SU=1373;PE=1373;SR=0;ALG=PROD;AF=0.007591;NSAMP=222;MSQ=40.55;RETAINED;RECLASSIFIED;AC=222;AN=29246;NFAM=214	SVTYPE=BND;POS=89888196;STRANDS=-+:1373;IMPRECISE;CIPOS=-10,145;CIEND=-40,3;CIPOS95=-2,2;CIEND95=0,0;MATEID=506946_1;EVENT=506946;SECONDARY;SU=1373;PE=1373;SR=0;ALG=PROD;AF=0.007591;NSAMP=222;MSQ=40.55;RETAINED;RECLASSIFIED;AC=222;AN=29246;NFAM=214
chr3	89882733	89883206	chr3	89901369	89901757	583823	95.68	-	-	BND	LOW	583823_1	N	[chr3:89901749[N	583823_2	N	[chr3:89883198[N	SVTYPE=BND;POS=89883198;STRANDS=--:6;IMPRECISE;CIPOS=-464,9;CIEND=-379,9;CIPOS95=-121,1;CIEND95=-97,1;MATEID=583823_2;EVENT=583823;SU=6;PE=6;SR=0;ALG=PROD;AF=3.419e-05;NSAMP=1;MSQ=95.68;AC=1;AN=29246;NFAM=1	SVTYPE=BND;POS=89901749;STRANDS=--:6;IMPRECISE;CIPOS=-379,9;CIEND=-464,9;CIPOS95=-97,1;CIEND95=-121,1;MATEID=583823_1;EVENT=583823;SECONDARY;SU=6;PE=6;SR=0;ALG=PROD;AF=3.419e-05;NSAMP=1;MSQ=95.68;AC=1;AN=29246;NFAM=1
chr3	89883799	89884051	chr3	89900472	89900916	583824	90.58	-	-	BND	LOW	583824_1	N	[chr3:89900888[N	583824_2	N	[chr3:89884023[N	SVTYPE=BND;POS=89884023;STRANDS=--:20;IMPRECISE;CIPOS=-223,29;CIEND=-415,29;CIPOS95=-35,29;CIEND95=-66,29;MATEID=583824_2;EVENT=583824;SU=20;PE=20;SR=0;ALG=PROD;AF=3.419e-05;NSAMP=1;MSQ=9.36;AC=1;AN=29246;NFAM=1	SVTYPE=BND;POS=89900888;STRANDS=--:20;IMPRECISE;CIPOS=-415,29;CIEND=-223,29;CIPOS95=-66,29;CIEND95=-35,29;MATEID=583824_1;EVENT=583824;SECONDARY;SU=20;PE=20;SR=0;ALG=PROD;AF=3.419e-05;NSAMP=1;MSQ=9.36;AC=1;AN=29246;NFAM=1
chr3	89883893	89884332	chr3	89901081	89901642	583825	182.11	+	+	BND	LOW	583825_1	N	N]chr3:89901111]	583825_2	N	N]chr3:89883923]	SVTYPE=BND;POS=89883923;STRANDS=++:13;IMPRECISE;CIPOS=-30,409;CIEND=-30,531;CIPOS95=-30,55;CIEND95=-30,126;MATEID=583825_2;EVENT=583825;SU=13;PE=13;SR=0;ALG=PROD;AF=3.419e-05;NSAMP=1;MSQ=131.69;RETAINED;AC=1;AN=29246;NFAM=1	SVTYPE=BND;POS=89901111;STRANDS=++:13;IMPRECISE;CIPOS=-30,531;CIEND=-30,409;CIPOS95=-30,126;CIEND95=-30,55;MATEID=583825_1;EVENT=583825;SECONDARY;SU=13;PE=13;SR=0;ALG=PROD;AF=3.419e-05;NSAMP=1;MSQ=131.69;RETAINED;AC=1;AN=29246;NFAM=1
chr3	89919797	89919800	chr3	89927399	89927418	319279	785.52	+	-	DEL	PASS	319279	N	<DEL>	.	.	.	SVTYPE=DEL;POS=89919799;SVLEN=-7610;END=89927409;STRANDS=+-:32;CIPOS=-2,1;CIEND=-10,9;CIPOS95=0,0;CIEND95=0,0;SU=32;PE=19;SR=13;ALG=PROD;AF=3.419e-05;NSAMP=1;MSQ=785.52;AC=1;AN=29246;NFAM=1	.
chr3	89920305	89920318	chr8	93104044	93104061	70807	159056.0	+	+	BND	LOW	70807_1	N	N]chr8:93104053]	70807_2	N	N]chr3:89920312]	SVTYPE=BND;POS=89920312;STRANDS=++:32;CIPOS=-7,6;CIEND=-9,8;CIPOS95=0,0;CIEND95=0,0;MATEID=70807_2;EVENT=70807;SU=32;PE=0;SR=32;ALG=PROD;AF=0.1008;NSAMP=2905;MSQ=34.32;AC=2949;AN=29246;NFAM=2796	SVTYPE=BND;POS=93104053;STRANDS=++:32;CIPOS=-9,8;CIEND=-7,6;CIPOS95=0,0;CIEND95=0,0;MATEID=70807_1;EVENT=70807;SECONDARY;SU=32;PE=0;SR=32;ALG=PROD;AF=0.1008;NSAMP=2905;MSQ=34.32;AC=2949;AN=29246;NFAM=2796
chr3	89930955	89930966	chr4	181204851	181204862	67167	249.41	+	+	BND	LOW	67167_1	N	N]chr4:181204857]	67167_2	N	N]chr3:89930961]	SVTYPE=BND;POS=89930961;STRANDS=++:58;CIPOS=-6,5;CIEND=-6,5;CIPOS95=0,0;CIEND95=0,0;MATEID=67167_2;EVENT=67167;SU=58;PE=0;SR=58;ALG=PROD;AF=0.0003761;NSAMP=11;MSQ=18.59;AC=11;AN=29246;NFAM=11	SVTYPE=BND;POS=181204857;STRANDS=++:58;CIPOS=-6,5;CIEND=-6,5;CIPOS95=0,0;CIEND95=0,0;MATEID=67167_1;EVENT=67167;SECONDARY;SU=58;PE=0;SR=58;ALG=PROD;AF=0.0003761;NSAMP=11;MSQ=18.59;AC=11;AN=29246;NFAM=11
chr3	89934299	89934556	chr3	89939011	89939224	506949	809.29	-	+	BND	LOW	506949_1	N	]chr3:89939018]N	506949_2	N	N[chr3:89934554[	SVTYPE=BND;POS=89934554;STRANDS=-+:21;IMPRECISE;CIPOS=-254,3;CIEND=-7,206;CIPOS95=-70,1;CIEND95=0,44;MATEID=506949_2;EVENT=506949;SU=21;PE=21;SR=0;ALG=PROD;AF=0.0008206;NSAMP=24;MSQ=25.58;RECLASSIFIED;AC=24;AN=29246;NFAM=24	SVTYPE=BND;POS=89939018;STRANDS=-+:21;IMPRECISE;CIPOS=-7,206;CIEND=-254,3;CIPOS95=0,44;CIEND95=-70,1;MATEID=506949_1;EVENT=506949;SECONDARY;SU=21;PE=21;SR=0;ALG=PROD;AF=0.0008206;NSAMP=24;MSQ=25.58;RECLASSIFIED;AC=24;AN=29246;NFAM=24
chr3	89938456	89938465	chr3	89938519	89938528	319281	249.12	+	-	BND	LOW	319281_1	N	N[chr3:89938525[	319281_2	N	]chr3:89938461]N	SVTYPE=BND;POS=89938461;STRANDS=+-:7;CIPOS=-5,4;CIEND=-5,4;CIPOS95=0,0;CIEND95=0,0;MATEID=319281_2;EVENT=319281;SU=7;PE=0;SR=7;ALG=PROD;AF=3.419e-05;NSAMP=1;MSQ=233.83;RECLASSIFIED;AC=1;AN=29246;NFAM=1	SVTYPE=BND;POS=89938525;STRANDS=+-:7;CIPOS=-5,4;CIEND=-5,4;CIPOS95=0,0;CIEND95=0,0;MATEID=319281_1;EVENT=319281;SECONDARY;SU=7;PE=0;SR=7;ALG=PROD;AF=3.419e-05;NSAMP=1;MSQ=233.83;RECLASSIFIED;AC=1;AN=29246;NFAM=1
chr3	89942616	89942906	chr3	89946537	89946989	319282	700.59	+	-	DEL	PASS	319282	N	<DEL>	.	.	.	SVTYPE=DEL;POS=89942646;SVLEN=-4314;END=89946960;STRANDS=+-:18;IMPRECISE;CIPOS=-30,260;CIEND=-423,29;CIPOS95=-28,28;CIEND95=-49,29;SU=18;PE=18;SR=0;ALG=PROD;AF=0.0001026;NSAMP=3;MSQ=224.68;AC=3;AN=29246;NFAM=3	.
chr3	89947168	89947223	chr3	89953301	89953320	319284	1921.12	+	-	DEL	PASS	319284	N	<DEL>	.	.	.	SVTYPE=DEL;POS=89947198;SVLEN=-6113;END=89953311;STRANDS=+-:85;CIPOS=-30,25;CIEND=-10,9;CIPOS95=0,0;CIEND95=0,0;SU=85;PE=41;SR=44;ALG=PROD;AF=0.0001026;NSAMP=3;MSQ=468.52;AC=3;AN=29246;NFAM=3	.
chr3	89952693	89952712	chr3	89952773	89952792	319285	159.08	+	-	DEL	PASS	319285	N	<DEL>	.	.	.	SVTYPE=DEL;POS=89952703;SVLEN=-80;END=89952783;STRANDS=+-:8;CIPOS=-10,9;CIEND=-10,9;CIPOS95=0,0;CIEND95=0,0;SU=8;PE=0;SR=8;ALG=PROD;AF=3.419e-05;NSAMP=1;MSQ=158.8;AC=1;AN=29246;NFAM=1	.
chr3	89953519	89953981	chr3	89958146	89958443	319286	473.41	+	-	DEL	PASS	319286	N	<DEL>	.	.	.	SVTYPE=DEL;POS=89953529;SVLEN=-4905;END=89958434;STRANDS=+-:16;IMPRECISE;CIPOS=-10,452;CIEND=-288,9;CIPOS95=0,112;CIEND95=-66,2;SU=16;PE=16;SR=0;ALG=PROD;AF=3.419e-05;NSAMP=1;MSQ=473.41;AC=1;AN=29246;NFAM=1	.
chr3	89956526	89956533	chr3	89956661	89956668	319287	248.81	+	-	DEL	PASS	319287	N	<DEL>	.	.	.	SVTYPE=DEL;POS=89956530;SVLEN=-135;END=89956665;STRANDS=+-:9;CIPOS=-4,3;CIEND=-4,3;CIPOS95=0,0;CIEND95=0,0;SU=9;PE=0;SR=9;ALG=PROD;AF=3.419e-05;NSAMP=1;MSQ=248.79;AC=1;AN=29246;NFAM=1	.
chr3	89962005	89962287	chr3	95013458	95013686	583829	13718.4	-	-	BND	LOW	583829_1	N	[chr3:95013677[N	583829_2	N	[chr3:89962272[N	SVTYPE=BND;POS=89962272;STRANDS=--:330;IMPRECISE;CIPOS=-266,16;CIEND=-218,10;CIPOS95=-7,7;CIEND95=-2,2;MATEID=583829_2;EVENT=583829;SU=330;PE=330;SR=0;ALG=PROD;AF=0.01067;NSAMP=312;MSQ=38.12;AC=312;AN=29246;NFAM=309	SVTYPE=BND;POS=95013677;STRANDS=--:330;IMPRECISE;CIPOS=-218,10;CIEND=-266,16;CIPOS95=-2,2;CIEND95=-7,7;MATEID=583829_1;EVENT=583829;SECONDARY;SU=330;PE=330;SR=0;ALG=PROD;AF=0.01067;NSAMP=312;MSQ=38.12;AC=312;AN=29246;NFAM=309
chr3	89962478	89962625	chr3	95013638	95013694	583828	42653.3	+	+	BND	LOW	583828_1	N	N]chr3:95013646]	583828_2	N	N]chr3:89962492]	SVTYPE=BND;POS=89962492;STRANDS=++:2372;IMPRECISE;CIPOS=-14,133;CIEND=-8,48;CIPOS95=-3,3;CIEND95=0,0;MATEID=583828_2;EVENT=583828;SU=2372;PE=2372;SR=0;ALG=PROD;AF=0.02209;NSAMP=646;MSQ=56.91;AC=646;AN=29246;NFAM=637	SVTYPE=BND;POS=95013646;STRANDS=++:2372;IMPRECISE;CIPOS=-8,48;CIEND=-14,133;CIPOS95=0,0;CIEND95=-3,3;MATEID=583828_1;EVENT=583828;SECONDARY;SU=2372;PE=2372;SR=0;ALG=PROD;AF=0.02209;NSAMP=646;MSQ=56.91;AC=646;AN=29246;NFAM=637
chr3	89982815	89983345	chr5	128846721	128847201	67949	171.76	-	+	BND	LOW	67949_1	N	]chr5:128846731]N	67949_2	N	N[chr3:89983337[	SVTYPE=BND;POS=89983337;STRANDS=-+:4;IMPRECISE;CIPOS=-521,9;CIEND=-10,470;CIPOS95=-179,1;CIEND95=-1,143;MATEID=67949_2;EVENT=67949;SU=4;PE=4;SR=0;ALG=PROD;AF=0.0003419;NSAMP=10;MSQ=10.09;AC=10;AN=29246;NFAM=10	SVTYPE=BND;POS=128846731;STRANDS=-+:4;IMPRECISE;CIPOS=-10,470;CIEND=-521,9;CIPOS95=-1,143;CIEND95=-179,1;MATEID=67949_1;EVENT=67949;SECONDARY;SU=4;PE=4;SR=0;ALG=PROD;AF=0.0003419;NSAMP=10;MSQ=10.09;AC=10;AN=29246;NFAM=10
chr3	89983381	89983946	chr9	110823089	110823675	71551	84.04	+	-	BND	LOW	71551_1	N	N[chr9:110823667[	71551_2	N	]chr3:89983390]N	SVTYPE=BND;POS=89983390;STRANDS=+-:4;IMPRECISE;CIPOS=-9,556;CIEND=-577,9;CIPOS95=-1,193;CIEND95=-190,1;MATEID=71551_2;EVENT=71551;SU=4;PE=4;SR=0;ALG=PROD;AF=0.0001368;NSAMP=4;MSQ=16.58;AC=4;AN=29246;NFAM=4	SVTYPE=BND;POS=110823667;STRANDS=+-:4;IMPRECISE;CIPOS=-577,9;CIEND=-9,556;CIPOS95=-190,1;CIEND95=-1,193;MATEID=71551_1;EVENT=71551;SECONDARY;SU=4;PE=4;SR=0;ALG=PROD;AF=0.0001368;NSAMP=4;MSQ=16.58;AC=4;AN=29246;NFAM=4
chr3	89984356	89984375	chr3	89984687	89984706	319289	617.94	+	-	BND	LOW	319289_1	N	N[chr3:89984698[	319289_2	N	]chr3:89984366]N	SVTYPE=BND;POS=89984366;STRANDS=+-:10;CIPOS=-10,9;CIEND=-10,9;CIPOS95=0,0;CIEND95=0,0;MATEID=319289_2;EVENT=319289;SU=10;PE=2;SR=8;ALG=PROD;AF=0.0001368;NSAMP=4;MSQ=152.69;RECLASSIFIED;AC=4;AN=29246;NFAM=4	SVTYPE=BND;POS=89984698;STRANDS=+-:10;CIPOS=-10,9;CIEND=-10,9;CIPOS95=0,0;CIEND95=0,0;MATEID=319289_1;EVENT=319289;SECONDARY;SU=10;PE=2;SR=8;ALG=PROD;AF=0.0001368;NSAMP=4;MSQ=152.69;RECLASSIFIED;AC=4;AN=29246;NFAM=4
chr3	89984648	89984654	chr9	125677069	125677088	71624	62.49	-	+	BND	LOW	71624_1	N	]chr9:125677079]N	71624_2	N	N[chr3:89984653[	SVTYPE=BND;POS=89984653;STRANDS=-+:12;CIPOS=-4,2;CIEND=-10,9;CIPOS95=0,0;CIEND95=0,0;MATEID=71624_2;EVENT=71624;SU=12;PE=1;SR=11;ALG=PROD;AF=3.419e-05;NSAMP=1;MSQ=62.49;AC=1;AN=29246;NFAM=1	SVTYPE=BND;POS=125677079;STRANDS=-+:12;CIPOS=-10,9;CIEND=-4,2;CIPOS95=0,0;CIEND95=0,0;MATEID=71624_1;EVENT=71624;SECONDARY;SU=12;PE=1;SR=11;ALG=PROD;AF=3.419e-05;NSAMP=1;MSQ=62.49;AC=1;AN=29246;NFAM=1
chr3	89986061	89986066	chr3	89986166	89986171	319290	249.58	+	-	DEL	PASS	319290	N	<DEL>	.	.	.	SVTYPE=DEL;POS=89986064;SVLEN=-105;END=89986169;STRANDS=+-:11;CIPOS=-3,2;CIEND=-3,2;CIPOS95=0,0;CIEND95=0,0;SU=11;PE=0;SR=11;ALG=PROD;AF=3.419e-05;NSAMP=1;MSQ=245.79;AC=1;AN=29246;NFAM=1	.
chr3	89988091	89988147	chr3	89988322	89988379	319291	93.98	+	-	BND	LOW	319291_1	N	N[chr3:89988352[	319291_2	N	]chr3:89988119]N	SVTYPE=BND;POS=89988119;STRANDS=+-:8;CIPOS=-28,28;CIEND=-29,28;CIPOS95=0,0;CIEND95=0,0;MATEID=319291_2;EVENT=319291;SU=8;PE=0;SR=8;ALG=PROD;AF=0.0001368;NSAMP=4;MSQ=19.04;RECLASSIFIED;AC=4;AN=29246;NFAM=4	SVTYPE=BND;POS=89988352;STRANDS=+-:8;CIPOS=-29,28;CIEND=-28,28;CIPOS95=0,0;CIEND95=0,0;MATEID=319291_1;EVENT=319291;SECONDARY;SU=8;PE=0;SR=8;ALG=PROD;AF=0.0001368;NSAMP=4;MSQ=19.04;RECLASSIFIED;AC=4;AN=29246;NFAM=4
chr3	90000052	90000483	chr3	90466759	90467310	583830	724.99	-	-	BND	LOW	583830_1	N	[chr3:90467282[N	583830_2	N	[chr3:90000454[N	SVTYPE=BND;POS=90000454;STRANDS=--:20;IMPRECISE;CIPOS=-401,30;CIEND=-522,29;CIPOS95=-66,30;CIEND95=-91,29;MATEID=583830_2;EVENT=583830;SU=20;PE=20;SR=0;ALG=PROD;AF=0.0004445;NSAMP=13;MSQ=50.14;AC=13;AN=29246;NFAM=12	SVTYPE=BND;POS=90467282;STRANDS=--:20;IMPRECISE;CIPOS=-522,29;CIEND=-401,30;CIPOS95=-91,29;CIEND95=-66,30;MATEID=583830_1;EVENT=583830;SECONDARY;SU=20;PE=20;SR=0;ALG=PROD;AF=0.0004445;NSAMP=13;MSQ=50.14;AC=13;AN=29246;NFAM=12
chr3	90000197	90000266	chr3	90467454	90467967	583831	285.0	+	+	BND	LOW	583831_1	N	N]chr3:90467476]	583831_2	N	N]chr3:90000226]	SVTYPE=BND;POS=90000226;STRANDS=++:25;IMPRECISE;CIPOS=-29,40;CIEND=-22,491;CIPOS95=-1,1;CIEND95=-22,82;MATEID=583831_2;EVENT=583831;SU=25;PE=25;SR=0;ALG=PROD;AF=0.0002393;NSAMP=7;MSQ=40.61;AC=7;AN=29246;NFAM=7	SVTYPE=BND;POS=90467476;STRANDS=++:25;IMPRECISE;CIPOS=-22,491;CIEND=-29,40;CIPOS95=-22,82;CIEND95=-1,1;MATEID=583831_1;EVENT=583831;SECONDARY;SU=25;PE=25;SR=0;ALG=PROD;AF=0.0002393;NSAMP=7;MSQ=40.61;AC=7;AN=29246;NFAM=7
chr3	90004053	90004417	chr3	90005081	90005169	319292	899.83	+	-	DEL	PASS	319292	N	<DEL>	.	.	.	SVTYPE=DEL;POS=90004068;SVLEN=-1084;END=90005152;STRANDS=+-:53;IMPRECISE;CIPOS=-15,349;CIEND=-71,17;CIPOS95=-15,35;CIEND95=-17,17;SU=53;PE=53;SR=0;ALG=PROD;AF=0.0003077;NSAMP=9;MSQ=92.23;AC=9;AN=29246;NFAM=9	.
chr3	90019540	90019582	chr3	90257864	90257907	506950	1091.95	-	+	DUP	PASS	506950	N	<DUP>	.	.	.	SVTYPE=DUP;POS=90019562;SVLEN=238324;END=90257886;STRANDS=-+:101;CIPOS=-22,20;CIEND=-22,21;CIPOS95=0,0;CIEND95=0,0;SU=101;PE=59;SR=42;ALG=PROD;AF=0.000171;NSAMP=3;MSQ=363.41;AC=5;AN=29246;NFAM=2	.
chr3	90027381	90027398	chr3	90027431	90027448	319294	98.9	+	-	BND	LOW	319294_1	N	N[chr3:90027441[	319294_2	N	]chr3:90027390]N	SVTYPE=BND;POS=90027390;STRANDS=+-:4;CIPOS=-9,8;CIEND=-9,8;CIPOS95=0,0;CIEND95=0,0;MATEID=319294_2;EVENT=319294;SU=4;PE=0;SR=4;ALG=PROD;AF=3.419e-05;NSAMP=1;MSQ=89.86;RECLASSIFIED;AC=1;AN=29246;NFAM=1	SVTYPE=BND;POS=90027441;STRANDS=+-:4;CIPOS=-9,8;CIEND=-9,8;CIPOS95=0,0;CIEND95=0,0;MATEID=319294_1;EVENT=319294;SECONDARY;SU=4;PE=0;SR=4;ALG=PROD;AF=3.419e-05;NSAMP=1;MSQ=89.86;RECLASSIFIED;AC=1;AN=29246;NFAM=1
chr3	90028809	90028852	chr3	90040686	90040728	319295	1483.73	+	-	DEL	PASS	319295	N	<DEL>	.	.	.	SVTYPE=DEL;POS=90028831;SVLEN=-11877;END=90040708;STRANDS=+-:66;CIPOS=-22,21;CIEND=-22,20;CIPOS95=0,0;CIEND95=0,0;SU=66;PE=39;SR=27;ALG=PROD;AF=3.419e-05;NSAMP=1;MSQ=704.35;AC=1;AN=29246;NFAM=1	.
chr3	90028924	90028941	chr3	145560183	145560201	506951	3005.03	-	+	BND	LOW	506951_1	N	]chr3:145560193]N	506951_2	N	N[chr3:90028933[	SVTYPE=BND;POS=90028933;STRANDS=-+:4;IMPRECISE;CIPOS=-8,9;CIEND=-10,8;CIPOS95=0,2;CIEND95=-1,0;MATEID=506951_2;EVENT=506951;SU=4;PE=0;SR=4;ALG=PROD;AF=0.00489;NSAMP=143;MSQ=11.03;RECLASSIFIED;AC=143;AN=29246;NFAM=143	SVTYPE=BND;POS=145560193;STRANDS=-+:4;IMPRECISE;CIPOS=-10,8;CIEND=-8,9;CIPOS95=-1,0;CIEND95=0,2;MATEID=506951_1;EVENT=506951;SECONDARY;SU=4;PE=0;SR=4;ALG=PROD;AF=0.00489;NSAMP=143;MSQ=11.03;RECLASSIFIED;AC=143;AN=29246;NFAM=143
chr3	90031348	90031356	chr3	90032538	90032546	319296	167.31	+	-	BND	LOW	319296_1	N	N[chr3:90032544[	319296_2	N	]chr3:90031353]N	SVTYPE=BND;POS=90031353;STRANDS=+-:9;CIPOS=-5,3;CIEND=-5,3;CIPOS95=0,0;CIEND95=0,0;MATEID=319296_2;EVENT=319296;SU=9;PE=1;SR=8;ALG=PROD;AF=3.419e-05;NSAMP=1;MSQ=167.31;RECLASSIFIED;AC=1;AN=29246;NFAM=1	SVTYPE=BND;POS=90032544;STRANDS=+-:9;CIPOS=-5,3;CIEND=-5,3;CIPOS95=0,0;CIEND95=0,0;MATEID=319296_1;EVENT=319296;SECONDARY;SU=9;PE=1;SR=8;ALG=PROD;AF=3.419e-05;NSAMP=1;MSQ=167.31;RECLASSIFIED;AC=1;AN=29246;NFAM=1
chr3	90031350	90031353	chr3	90032600	90032603	506952	131.36	-	+	BND	LOW	506952_1	N	]chr3:90032602]N	506952_2	N	N[chr3:90031353[	SVTYPE=BND;POS=90031353;STRANDS=-+:16;CIPOS=-2,1;CIEND=-2,1;CIPOS95=0,0;CIEND95=0,0;MATEID=506952_2;EVENT=506952;SU=16;PE=3;SR=13;ALG=PROD;AF=3.419e-05;NSAMP=1;MSQ=131.36;RECLASSIFIED;AC=1;AN=29246;NFAM=1	SVTYPE=BND;POS=90032602;STRANDS=-+:16;CIPOS=-2,1;CIEND=-2,1;CIPOS95=0,0;CIEND95=0,0;MATEID=506952_1;EVENT=506952;SECONDARY;SU=16;PE=3;SR=13;ALG=PROD;AF=3.419e-05;NSAMP=1;MSQ=131.36;RECLASSIFIED;AC=1;AN=29246;NFAM=1
chr3	90034858	90034865	chr3	90577313	90577320	583832	2087.48	-	-	BND	PASS	583832_1	N	[chr3:90577318[N	583832_2	N	[chr3:90034863[N	SVTYPE=BND;POS=90034863;STRANDS=--:129;CIPOS=-4,3;CIEND=-4,3;CIPOS95=0,0;CIEND95=0,0;MATEID=583832_2;EVENT=583832;SU=129;PE=66;SR=63;ALG=PROD;AF=0.0001026;NSAMP=3;MSQ=310.38;AC=3;AN=29246;NFAM=3	SVTYPE=BND;POS=90577318;STRANDS=--:129;CIPOS=-4,3;CIEND=-4,3;CIPOS95=0,0;CIEND95=0,0;MATEID=583832_1;EVENT=583832;SECONDARY;SU=129;PE=66;SR=63;ALG=PROD;AF=0.0001026;NSAMP=3;MSQ=310.38;AC=3;AN=29246;NFAM=3
chr3	90044131	90044268	chr3	90044371	90044392	583833	15.09	+	+	INV	LOW	583833	N	<INV>	.	.	.	SVTYPE=INV;POS=90044187;SVLEN=184;END=90044371;STRANDS=++:2,--:2;IMPRECISE;CIPOS=-56,81;CIEND=0,21;CIPOS95=-46,73;CIEND95=0,12;SU=4;PE=4;SR=0;ALG=PROD;AF=3.419e-05;NSAMP=1;MSQ=9.36;AC=1;AN=29246;NFAM=1	.
chr3	90055582	90055597	chr3	90066130	90066137	319297	659.46	+	-	DEL	PASS	319297	N	<DEL>	.	.	.	SVTYPE=DEL;POS=90055592;SVLEN=-10538;END=90066130;STRANDS=+-:30;CIPOS=-10,5;CIEND=0,7;CIPOS95=0,0;CIEND95=0,0;SU=30;PE=14;SR=16;ALG=PROD;AF=3.419e-05;NSAMP=1;MSQ=659.46;AC=1;AN=29246;NFAM=1	.
chr3	90061702	90061721	chr3	90640058	90640077	583834	1104.4	+	+	BND	PASS	583834_1	N	N]chr3:90640068]	583834_2	N	N]chr3:90061712]	SVTYPE=BND;POS=90061712;STRANDS=++:83;CIPOS=-10,9;CIEND=-10,9;CIPOS95=0,0;CIEND95=0,0;MATEID=583834_2;EVENT=583834;SU=83;PE=46;SR=37;ALG=PROD;AF=6.839e-05;NSAMP=2;MSQ=257.52;AC=2;AN=29246;NFAM=2	SVTYPE=BND;POS=90640068;STRANDS=++:83;CIPOS=-10,9;CIEND=-10,9;CIPOS95=0,0;CIEND95=0,0;MATEID=583834_1;EVENT=583834;SECONDARY;SU=83;PE=46;SR=37;ALG=PROD;AF=6.839e-05;NSAMP=2;MSQ=257.52;AC=2;AN=29246;NFAM=2
chr3	90067975	90068024	chr3	90068074	90068123	319298	308.35	+	-	DEL	PASS	319298	N	<DEL>	.	.	.	SVTYPE=DEL;POS=90068000;SVLEN=-99;END=90068099;STRANDS=+-:13;CIPOS=-25,24;CIEND=-25,24;CIPOS95=0,0;CIEND95=0,0;SU=13;PE=0;SR=13;ALG=PROD;AF=6.839e-05;NSAMP=2;MSQ=151.32;AC=2;AN=29246;NFAM=2	.
chr3	90083053	90083709	chr3	90085945	90086642	319301	2979.31	+	-	BND	LOW	319301_1	N	N[chr3:90086428[	319301_2	N	]chr3:90083117]N	SVTYPE=BND;POS=90083117;STRANDS=+-:163;IMPRECISE;CIPOS=-64,592;CIEND=-482,215;CIPOS95=-64,233;CIEND95=-118,118;MATEID=319301_2;EVENT=319301;SU=163;PE=163;SR=0;ALG=SUM;AF=0.0003077;NSAMP=9;MSQ=85.53;RECLASSIFIED;AC=9;AN=29246;NFAM=9	SVTYPE=BND;POS=90086428;STRANDS=+-:163;IMPRECISE;CIPOS=-482,215;CIEND=-64,592;CIPOS95=-118,118;CIEND95=-64,233;MATEID=319301_1;EVENT=319301;SECONDARY;SU=163;PE=163;SR=0;ALG=SUM;AF=0.0003077;NSAMP=9;MSQ=85.53;RECLASSIFIED;AC=9;AN=29246;NFAM=9
chr3	90083114	90083289	chr3	90086682	90086935	506954	653.2	-	+	DUP	PASS	506954	N	<DUP>	.	.	.	SVTYPE=DUP;POS=90083264;SVLEN=3440;END=90086704;STRANDS=-+:73;IMPRECISE;CIPOS=-150,25;CIEND=-22,231;CIPOS95=-9,9;CIEND95=-10,10;SU=73;PE=73;SR=0;ALG=PROD;AF=0.0002393;NSAMP=6;MSQ=108.76;AC=7;AN=29246;NFAM=6	.
chr3	90096575	90096593	chr3	90096668	90096679	319302	175.88	+	-	BND	LOW	319302_1	N	N[chr3:90096675[	319302_2	N	]chr3:90096585]N	SVTYPE=BND;POS=90096585;STRANDS=+-:6;CIPOS=-10,8;CIEND=-6,5;CIPOS95=0,0;CIEND95=0,0;MATEID=319302_2;EVENT=319302;SU=6;PE=0;SR=6;ALG=PROD;AF=3.419e-05;NSAMP=1;MSQ=173.77;RECLASSIFIED;AC=1;AN=29246;NFAM=1	SVTYPE=BND;POS=90096675;STRANDS=+-:6;CIPOS=-6,5;CIEND=-10,8;CIPOS95=0,0;CIEND95=0,0;MATEID=319302_1;EVENT=319302;SECONDARY;SU=6;PE=0;SR=6;ALG=PROD;AF=3.419e-05;NSAMP=1;MSQ=173.77;RECLASSIFIED;AC=1;AN=29246;NFAM=1
chr3	90101571	90101577	chr3	90103207	90103226	319303	632.54	+	-	DEL	PASS	319303	N	<DEL>	.	.	.	SVTYPE=DEL;POS=90101574;SVLEN=-1643;END=90103217;STRANDS=+-:26;CIPOS=-3,3;CIEND=-10,9;CIPOS95=0,0;CIEND95=0,0;SU=26;PE=17;SR=9;ALG=PROD;AF=3.419e-05;NSAMP=1;MSQ=632.4;AC=1;AN=29246;NFAM=1	.
chr3	90130774	90131657	chr5	31849564	31850335	67463	16596.2	+	-	BND	LOW	67463_1	N	N[chr5:31850262[	67463_2	N	]chr3:90130824]N	SVTYPE=BND;POS=90130824;STRANDS=-+:4,+-:266;IMPRECISE;CIPOS=-50,833;CIEND=-697,74;CIPOS95=-50,228;CIEND95=-74,74;MATEID=67463_2;EVENT=67463;SU=270;PE=268;SR=2;ALG=SUM;AF=0.00995;NSAMP=291;MSQ=35.52;AC=291;AN=29246;NFAM=284	SVTYPE=BND;POS=31850262;STRANDS=-+:4,+-:266;IMPRECISE;CIPOS=-697,74;CIEND=-50,833;CIPOS95=-74,74;CIEND95=-50,228;MATEID=67463_1;EVENT=67463;SECONDARY;SU=270;PE=268;SR=2;ALG=SUM;AF=0.00995;NSAMP=291;MSQ=35.52;AC=291;AN=29246;NFAM=284
chr3	90132155	90132202	chr3	90141846	90141889	506957	898.46	-	+	DUP	PASS	506957	N	<DUP>	.	.	.	SVTYPE=DUP;POS=90132180;SVLEN=9688;END=90141868;STRANDS=-+:71;CIPOS=-25,22;CIEND=-22,21;CIPOS95=0,0;CIEND95=0,0;SU=71;PE=46;SR=25;ALG=PROD;AF=0.000171;NSAMP=3;MSQ=293.02;AC=5;AN=29232;NFAM=3	.
chr3	90132720	90132739	chr3	90132813	90132822	583836	485.14	+	+	INV	LOW	583836	N	<INV>	.	.	.	SVTYPE=INV;POS=90132730;SVLEN=83;END=90132813;STRANDS=++:1,--:3;IMPRECISE;CIPOS=-10,9;CIEND=0,9;CIPOS95=-3,3;CIEND95=0,3;SU=4;PE=3;SR=1;ALG=PROD;AF=0.000821;NSAMP=24;MSQ=15.83;AC=24;AN=29232;NFAM=24	.
chr3	90138433	90138438	chr3	90140757	90140761	319305	545.55	+	-	DEL	PASS	319305	N	<DEL>	.	.	.	SVTYPE=DEL;POS=90138436;SVLEN=-2324;END=90140760;STRANDS=+-:24;CIPOS=-3,2;CIEND=-3,1;CIPOS95=0,0;CIEND95=0,0;SU=24;PE=13;SR=11;ALG=PROD;AF=3.419e-05;NSAMP=1;MSQ=545.55;AC=1;AN=29246;NFAM=1	.
chr3	90139822	90139841	chr3	90140047	90140054	319306	5213.52	+	-	BND	LOW	319306_1	N	N[chr3:90140052[	319306_2	N	]chr3:90139832]N	SVTYPE=BND;POS=90139832;STRANDS=+-:10;CIPOS=-10,9;CIEND=-4,3;CIPOS95=0,0;CIEND95=0,0;MATEID=319306_2;EVENT=319306;SU=10;PE=1;SR=9;ALG=PROD;AF=0.001231;NSAMP=36;MSQ=144.53;RECLASSIFIED;AC=36;AN=29246;NFAM=36	SVTYPE=BND;POS=90140052;STRANDS=+-:10;CIPOS=-4,3;CIEND=-10,9;CIPOS95=0,0;CIEND95=0,0;MATEID=319306_1;EVENT=319306;SECONDARY;SU=10;PE=1;SR=9;ALG=PROD;AF=0.001231;NSAMP=36;MSQ=144.53;RECLASSIFIED;AC=36;AN=29246;NFAM=36
chr3	90141993	90142006	chr3	90146351	90146364	319307	322.78	+	-	DEL	PASS	319307	N	<DEL>	.	.	.	SVTYPE=DEL;POS=90141999;SVLEN=-4361;END=90146360;STRANDS=+-:13;CIPOS=-6,7;CIEND=-9,4;CIPOS95=0,0;CIEND95=0,0;SU=13;PE=9;SR=4;ALG=PROD;AF=3.42e-05;NSAMP=1;MSQ=314.6;AC=1;AN=29244;NFAM=1	.
chr3	90150822	90150823	chr3	90150892	90150892	319308	21644.6	+	-	BND	PASS	319308_1	N	N[chr3:90150893[	319308_2	N	]chr3:90150823]N	SVTYPE=BND;POS=90150823;STRANDS=+-:783;CIPOS=-1,0;CIEND=0,0;CIPOS95=0,0;CIEND95=0,0;MATEID=319308_2;EVENT=319308;SU=783;PE=3;SR=780;ALG=PROD;AF=0.001744;NSAMP=51;MSQ=304.92;RECLASSIFIED;AC=51;AN=29246;NFAM=45	SVTYPE=BND;POS=90150893;STRANDS=+-:783;CIPOS=0,0;CIEND=-1,0;CIPOS95=0,0;CIEND95=0,0;MATEID=319308_1;EVENT=319308;SECONDARY;SU=783;PE=3;SR=780;ALG=PROD;AF=0.001744;NSAMP=51;MSQ=304.92;RECLASSIFIED;AC=51;AN=29246;NFAM=45
chr3	90152886	90152905	chr3	90152956	90152975	319309	183.53	+	-	BND	LOW	319309_1	N	N[chr3:90152967[	319309_2	N	]chr3:90152896]N	SVTYPE=BND;POS=90152896;STRANDS=+-:5;CIPOS=-10,9;CIEND=-10,9;CIPOS95=0,0;CIEND95=0,0;MATEID=319309_2;EVENT=319309;SU=5;PE=0;SR=5;ALG=PROD;AF=3.419e-05;NSAMP=1;MSQ=158.87;RECLASSIFIED;AC=1;AN=29246;NFAM=1	SVTYPE=BND;POS=90152967;STRANDS=+-:5;CIPOS=-10,9;CIEND=-10,9;CIPOS95=0,0;CIEND95=0,0;MATEID=319309_1;EVENT=319309;SECONDARY;SU=5;PE=0;SR=5;ALG=PROD;AF=3.419e-05;NSAMP=1;MSQ=158.87;RECLASSIFIED;AC=1;AN=29246;NFAM=1
chr3	90159611	90159630	chr3	90159690	90159709	319310	358.75	+	-	DEL	PASS	319310	N	<DEL>	.	.	.	SVTYPE=DEL;POS=90159621;SVLEN=-79;END=90159700;STRANDS=+-:13;CIPOS=-10,9;CIEND=-10,9;CIPOS95=0,0;CIEND95=0,0;SU=13;PE=0;SR=13;ALG=PROD;AF=3.419e-05;NSAMP=1;MSQ=356.69;AC=1;AN=29246;NFAM=1	.
chr3	90182317	90182330	chr3	183178464	183178478	583838	2879.58	-	-	BND	LOW	583838_1	N	[chr3:183178471[N	583838_2	N	[chr3:90182325[N	SVTYPE=BND;POS=90182325;STRANDS=--:85;CIPOS=-7,6;CIEND=-6,8;CIPOS95=0,0;CIEND95=0,0;MATEID=583838_2;EVENT=583838;SU=85;PE=0;SR=85;ALG=PROD;AF=0.003283;NSAMP=96;MSQ=26.78;AC=96;AN=29246;NFAM=96	SVTYPE=BND;POS=183178471;STRANDS=--:85;CIPOS=-6,8;CIEND=-7,6;CIPOS95=0,0;CIEND95=0,0;MATEID=583838_1;EVENT=583838;SECONDARY;SU=85;PE=0;SR=85;ALG=PROD;AF=0.003283;NSAMP=96;MSQ=26.78;AC=96;AN=29246;NFAM=96
chr3	90185924	90185960	chr3	90188029	90188065	319311	2037.91	+	-	DEL	PASS	319311	N	<DEL>	.	.	.	SVTYPE=DEL;POS=90185935;SVLEN=-2121;END=90188056;STRANDS=+-:66;CIPOS=-11,25;CIEND=-27,9;CIPOS95=0,0;CIEND95=0,0;SU=66;PE=58;SR=8;ALG=PROD;AF=0.0001026;NSAMP=3;MSQ=548.47;AC=3;AN=29246;NFAM=3	.
chr3	90189467	90189838	chr3	90192893	90193290	319312	167.57	+	-	DEL	PASS	319312	N	<DEL>	.	.	.	SVTYPE=DEL;POS=90189477;SVLEN=-3804;END=90193281;STRANDS=+-:8;IMPRECISE;CIPOS=-10,361;CIEND=-388,9;CIPOS95=-1,117;CIEND95=-122,1;SU=8;PE=8;SR=0;ALG=PROD;AF=3.419e-05;NSAMP=1;MSQ=167.57;AC=1;AN=29246;NFAM=1	.
chr3	90197790	90198098	chr3	93870064	93870488	506959	85.56	-	+	BND	LOW	506959_1	N	]chr3:93870094]N	506959_2	N	N[chr3:90198070[	SVTYPE=BND;POS=90198070;STRANDS=-+:15;IMPRECISE;CIPOS=-279,29;CIEND=-30,394;CIPOS95=-50,29;CIEND95=-30,86;MATEID=506959_2;EVENT=506959;SU=15;PE=15;SR=0;ALG=PROD;AF=3.419e-05;NSAMP=1;MSQ=82.12;RECLASSIFIED;AC=1;AN=29246;NFAM=1	SVTYPE=BND;POS=93870094;STRANDS=-+:15;IMPRECISE;CIPOS=-30,394;CIEND=-279,29;CIPOS95=-30,86;CIEND95=-50,29;MATEID=506959_1;EVENT=506959;SECONDARY;SU=15;PE=15;SR=0;ALG=PROD;AF=3.419e-05;NSAMP=1;MSQ=82.12;RECLASSIFIED;AC=1;AN=29246;NFAM=1
chr3	90204657	90204668	chr3	90205383	90205394	319314	13241.7	+	-	BND	PASS	319314_1	N	N[chr3:90205392[	319314_2	N	]chr3:90204661]N	SVTYPE=BND;POS=90204661;STRANDS=+-:381;CIPOS=-4,7;CIEND=-8,3;CIPOS95=0,0;CIEND95=0,0;MATEID=319314_2;EVENT=319314;SU=381;PE=332;SR=49;ALG=PROD;AF=0.0005813;NSAMP=17;MSQ=416.06;RECLASSIFIED;AC=17;AN=29246;NFAM=17	SVTYPE=BND;POS=90205392;STRANDS=+-:381;CIPOS=-8,3;CIEND=-4,7;CIPOS95=0,0;CIEND95=0,0;MATEID=319314_1;EVENT=319314;SECONDARY;SU=381;PE=332;SR=49;ALG=PROD;AF=0.0005813;NSAMP=17;MSQ=416.06;RECLASSIFIED;AC=17;AN=29246;NFAM=17
chr3	90205030	90205063	chr3	90205447	90205556	583839	99.44	+	+	INV	LOW	583839	N	<INV>	.	.	.	SVTYPE=INV;POS=90205054;SVLEN=493;END=90205547;STRANDS=++:2,--:4;IMPRECISE;CIPOS=-24,9;CIEND=-100,9;CIPOS95=-14,1;CIEND95=-81,1;SU=6;PE=6;SR=0;ALG=PROD;AF=6.839e-05;NSAMP=2;MSQ=31.36;AC=2;AN=29246;NFAM=2	.
chr3	90205060	90205069	chr3	90205135	90205144	319315	4216.41	+	-	BND	LOW	319315_1	N	N[chr3:90205141[	319315_2	N	]chr3:90205065]N	SVTYPE=BND;POS=90205065;STRANDS=+-:93;CIPOS=-5,4;CIEND=-5,4;CIPOS95=0,0;CIEND95=0,0;MATEID=319315_2;EVENT=319315;SU=93;PE=0;SR=93;ALG=PROD;AF=0.0009916;NSAMP=29;MSQ=127.11;RECLASSIFIED;AC=29;AN=29246;NFAM=26	SVTYPE=BND;POS=90205141;STRANDS=+-:93;CIPOS=-5,4;CIEND=-5,4;CIPOS95=0,0;CIEND95=0,0;MATEID=319315_1;EVENT=319315;SECONDARY;SU=93;PE=0;SR=93;ALG=PROD;AF=0.0009916;NSAMP=29;MSQ=127.11;RECLASSIFIED;AC=29;AN=29246;NFAM=26
chr3	90205257	90205328	chr3	90205634	90205891	583840	48.47	+	+	BND	LOW	583840_1	N	N]chr3:90205664]	583840_2	N	N]chr3:90205287]	SVTYPE=BND;POS=90205287;STRANDS=++:9;IMPRECISE;CIPOS=-30,41;CIEND=-30,227;CIPOS95=-18,18;CIEND95=-30,33;MATEID=583840_2;EVENT=583840;SU=9;PE=9;SR=0;ALG=PROD;AF=6.839e-05;NSAMP=2;MSQ=20.89;AC=2;AN=29246;NFAM=2	SVTYPE=BND;POS=90205664;STRANDS=++:9;IMPRECISE;CIPOS=-30,227;CIEND=-30,41;CIPOS95=-30,33;CIEND95=-18,18;MATEID=583840_1;EVENT=583840;SECONDARY;SU=9;PE=9;SR=0;ALG=PROD;AF=6.839e-05;NSAMP=2;MSQ=20.89;AC=2;AN=29246;NFAM=2
chr3	90210644	90210689	chr3	90212806	90212852	583841	626.07	-	-	BND	PASS	583841_1	N	[chr3:90212831[N	583841_2	N	[chr3:90210669[N	SVTYPE=BND;POS=90210669;STRANDS=--:33;CIPOS=-24,21;CIEND=-24,22;CIPOS95=0,0;CIEND95=0,0;MATEID=583841_2;EVENT=583841;SU=33;PE=18;SR=15;ALG=PROD;AF=6.839e-05;NSAMP=2;MSQ=313.03;AC=2;AN=29246;NFAM=2	SVTYPE=BND;POS=90212831;STRANDS=--:33;CIPOS=-24,22;CIEND=-24,21;CIPOS95=0,0;CIEND95=0,0;MATEID=583841_1;EVENT=583841;SECONDARY;SU=33;PE=18;SR=15;ALG=PROD;AF=6.839e-05;NSAMP=2;MSQ=313.03;AC=2;AN=29246;NFAM=2
chr3	90210901	90210947	chr3	90212798	90212843	583842	697.96	+	+	BND	PASS	583842_1	N	N]chr3:90212823]	583842_2	N	N]chr3:90210927]	SVTYPE=BND;POS=90210927;STRANDS=++:42;CIPOS=-26,20;CIEND=-25,20;CIPOS95=0,0;CIEND95=0,0;MATEID=583842_2;EVENT=583842;SU=42;PE=28;SR=14;ALG=PROD;AF=6.839e-05;NSAMP=2;MSQ=348.98;AC=2;AN=29246;NFAM=2	SVTYPE=BND;POS=90212823;STRANDS=++:42;CIPOS=-25,20;CIEND=-26,20;CIPOS95=0,0;CIEND95=0,0;MATEID=583842_1;EVENT=583842;SECONDARY;SU=42;PE=28;SR=14;ALG=PROD;AF=6.839e-05;NSAMP=2;MSQ=348.98;AC=2;AN=29246;NFAM=2
chr3	90219917	90220351	chr3	93891345	93891997	506961	44.78	-	+	BND	LOW	506961_1	N	]chr3:93891355]N	506961_2	N	N[chr3:90220343[	SVTYPE=BND;POS=90220343;STRANDS=-+:8;IMPRECISE;CIPOS=-425,9;CIEND=-10,642;CIPOS95=-122,2;CIEND95=0,170;MATEID=506961_2;EVENT=506961;SU=8;PE=8;SR=0;ALG=PROD;AF=3.419e-05;NSAMP=1;MSQ=44.78;RECLASSIFIED;AC=1;AN=29246;NFAM=1	SVTYPE=BND;POS=93891355;STRANDS=-+:8;IMPRECISE;CIPOS=-10,642;CIEND=-425,9;CIPOS95=0,170;CIEND95=-122,2;MATEID=506961_1;EVENT=506961;SECONDARY;SU=8;PE=8;SR=0;ALG=PROD;AF=3.419e-05;NSAMP=1;MSQ=44.78;RECLASSIFIED;AC=1;AN=29246;NFAM=1
chr3	90220310	90220493	chr3	90221316	90221441	583843	6.94	+	+	INV	LOW	583843	N	<INV>	.	.	.	SVTYPE=INV;POS=90220435;SVLEN=997;END=90221432;STRANDS=++:2,--:2;IMPRECISE;CIPOS=-125,58;CIEND=-116,9;CIPOS95=-98,49;CIEND95=-88,2;SU=4;PE=4;SR=0;ALG=PROD;AF=3.419e-05;NSAMP=1;MSQ=6.83;AC=1;AN=29246;NFAM=1	.
chr3	90223202	90223221	chr3	90223722	90223777	319317	2054.48	+	-	DEL	PASS	319317	N	<DEL>	.	.	.	SVTYPE=DEL;POS=90223212;SVLEN=-539;END=90223751;STRANDS=+-:80;CIPOS=-10,9;CIEND=-29,26;CIPOS95=0,0;CIEND95=0,0;SU=80;PE=44;SR=36;ALG=PROD;AF=0.0002052;NSAMP=6;MSQ=336.69;AC=6;AN=29244;NFAM=6	.
chr3	90230147	90230158	chr3	90230200	90230211	319318	227.58	+	-	BND	LOW	319318_1	N	N[chr3:90230207[	319318_2	N	]chr3:90230153]N	SVTYPE=BND;POS=90230153;STRANDS=+-:6;CIPOS=-6,5;CIEND=-6,5;CIPOS95=0,0;CIEND95=0,0;MATEID=319318_2;EVENT=319318;SU=6;PE=0;SR=6;ALG=PROD;AF=3.419e-05;NSAMP=1;MSQ=221.8;RECLASSIFIED;AC=1;AN=29246;NFAM=1	SVTYPE=BND;POS=90230207;STRANDS=+-:6;CIPOS=-6,5;CIEND=-6,5;CIPOS95=0,0;CIEND95=0,0;MATEID=319318_1;EVENT=319318;SECONDARY;SU=6;PE=0;SR=6;ALG=PROD;AF=3.419e-05;NSAMP=1;MSQ=221.8;RECLASSIFIED;AC=1;AN=29246;NFAM=1
chr3	90240315	90240364	chr3	90240378	90240427	319319	551.5	+	-	BND	LOW	319319_1	N	N[chr3:90240404[	319319_2	N	]chr3:90240340]N	SVTYPE=BND;POS=90240340;STRANDS=+-:20;CIPOS=-25,24;CIEND=-25,24;CIPOS95=0,0;CIEND95=0,0;MATEID=319319_2;EVENT=319319;SU=20;PE=0;SR=20;ALG=PROD;AF=0.0001368;NSAMP=4;MSQ=137.88;RECLASSIFIED;AC=4;AN=29246;NFAM=4	SVTYPE=BND;POS=90240404;STRANDS=+-:20;CIPOS=-25,24;CIEND=-25,24;CIPOS95=0,0;CIEND95=0,0;MATEID=319319_1;EVENT=319319;SECONDARY;SU=20;PE=0;SR=20;ALG=PROD;AF=0.0001368;NSAMP=4;MSQ=137.88;RECLASSIFIED;AC=4;AN=29246;NFAM=4
chr3	90253941	90254577	chr11	55347508	55348077	60664	71.18	+	+	BND	LOW	60664_1	N	N]chr11:55347536]	60664_2	N	N]chr3:90253969]	SVTYPE=BND;POS=90253969;STRANDS=++:8;IMPRECISE;CIPOS=-28,608;CIEND=-28,541;CIPOS95=-28,176;CIEND95=-28,163;MATEID=60664_2;EVENT=60664;SU=8;PE=8;SR=0;ALG=PROD;AF=0.0001026;NSAMP=3;MSQ=23.72;AC=3;AN=29246;NFAM=3	SVTYPE=BND;POS=55347536;STRANDS=++:8;IMPRECISE;CIPOS=-28,541;CIEND=-28,608;CIPOS95=-28,163;CIEND95=-28,176;MATEID=60664_1;EVENT=60664;SECONDARY;SU=8;PE=8;SR=0;ALG=PROD;AF=0.0001026;NSAMP=3;MSQ=23.72;AC=3;AN=29246;NFAM=3
chr3	90256923	90256931	chr12	14019024	14019032	61445	105958.0	+	+	BND	LOW	61445_1	N	N]chr12:14019028]	61445_2	N	N]chr3:90256927]	SVTYPE=BND;POS=90256927;STRANDS=++:163;CIPOS=-4,4;CIEND=-4,4;CIPOS95=0,0;CIEND95=0,0;MATEID=61445_2;EVENT=61445;SU=163;PE=0;SR=163;ALG=PROD;AF=0.06155;NSAMP=1800;MSQ=34.27;AC=1800;AN=29246;NFAM=1758	SVTYPE=BND;POS=14019028;STRANDS=++:163;CIPOS=-4,4;CIEND=-4,4;CIPOS95=0,0;CIEND95=0,0;MATEID=61445_1;EVENT=61445;SECONDARY;SU=163;PE=0;SR=163;ALG=PROD;AF=0.06155;NSAMP=1800;MSQ=34.27;AC=1800;AN=29246;NFAM=1758
chr3	90257528	90257547	chr3	90257749	90257768	319321	266.28	+	-	BND	LOW	319321_1	N	N[chr3:90257760[	319321_2	N	]chr3:90257538]N	SVTYPE=BND;POS=90257538;STRANDS=+-:8;CIPOS=-10,9;CIEND=-10,9;CIPOS95=0,0;CIEND95=0,0;MATEID=319321_2;EVENT=319321;SU=8;PE=0;SR=8;ALG=PROD;AF=0.0001026;NSAMP=3;MSQ=87.33;RECLASSIFIED;AC=3;AN=29246;NFAM=3	SVTYPE=BND;POS=90257760;STRANDS=+-:8;CIPOS=-10,9;CIEND=-10,9;CIPOS95=0,0;CIEND95=0,0;MATEID=319321_1;EVENT=319321;SECONDARY;SU=8;PE=0;SR=8;ALG=PROD;AF=0.0001026;NSAMP=3;MSQ=87.33;RECLASSIFIED;AC=3;AN=29246;NFAM=3
chr3	90260742	90260809	chr3	90261345	90261352	583844	7.48	+	+	INV	LOW	583844	N	<INV>	.	.	.	SVTYPE=INV;POS=90260809;SVLEN=536;END=90261345;STRANDS=++:2,--:2;IMPRECISE;CIPOS=-67,0;CIEND=0,7;CIPOS95=-56,0;CIEND95=0,3;SU=4;PE=4;SR=0;ALG=PROD;AF=3.419e-05;NSAMP=1;MSQ=6.83;AC=1;AN=29246;NFAM=1	.
chr3	90262404	90262916	chr3	90263254	90263658	506962	251.15	-	+	BND	LOW	506962_1	N	]chr3:90263264]N	506962_2	N	N[chr3:90262908[	SVTYPE=BND;POS=90262908;STRANDS=-+:6;IMPRECISE;CIPOS=-503,9;CIEND=-10,394;CIPOS95=-154,0;CIEND95=-1,130;MATEID=506962_2;EVENT=506962;SU=6;PE=6;SR=0;ALG=PROD;AF=0.0003419;NSAMP=10;MSQ=11.9;RECLASSIFIED;AC=10;AN=29246;NFAM=10	SVTYPE=BND;POS=90263264;STRANDS=-+:6;IMPRECISE;CIPOS=-10,394;CIEND=-503,9;CIPOS95=-1,130;CIEND95=-154,0;MATEID=506962_1;EVENT=506962;SECONDARY;SU=6;PE=6;SR=0;ALG=PROD;AF=0.0003419;NSAMP=10;MSQ=11.9;RECLASSIFIED;AC=10;AN=29246;NFAM=10
chr3	90262655	90262674	chr3	90265549	90265568	319322	92.7	+	-	BND	LOW	319322_1	N	N[chr3:90265560[	319322_2	N	]chr3:90262665]N	SVTYPE=BND;POS=90262665;STRANDS=+-:4;IMPRECISE;CIPOS=-10,9;CIEND=-10,9;CIPOS95=-1,3;CIEND95=-3,3;MATEID=319322_2;EVENT=319322;SU=4;PE=3;SR=1;ALG=PROD;AF=3.419e-05;NSAMP=1;MSQ=92.67;RECLASSIFIED;AC=1;AN=29246;NFAM=1	SVTYPE=BND;POS=90265560;STRANDS=+-:4;IMPRECISE;CIPOS=-10,9;CIEND=-10,9;CIPOS95=-3,3;CIEND95=-1,3;MATEID=319322_1;EVENT=319322;SECONDARY;SU=4;PE=3;SR=1;ALG=PROD;AF=3.419e-05;NSAMP=1;MSQ=92.67;RECLASSIFIED;AC=1;AN=29246;NFAM=1
chr3	90262822	90262839	chr3	90285859	90285875	506963	208.68	-	+	DUP	PASS	506963	N	<DUP>	.	.	.	SVTYPE=DUP;POS=90262832;SVLEN=23034;END=90285866;STRANDS=-+:14;IMPRECISE;CIPOS=-10,7;CIEND=-7,9;CIPOS95=-3,0;CIEND95=-1,2;SU=14;PE=13;SR=1;ALG=PROD;AF=6.839e-05;NSAMP=1;MSQ=204.43;AC=2;AN=29246;NFAM=1	.
chr3	90264253	90264478	chr3	90269086	90269326	506964	91.9	-	+	DUP	PASS	506964	N	<DUP>	.	.	.	SVTYPE=DUP;POS=90264469;SVLEN=4625;END=90269094;STRANDS=-+:15;IMPRECISE;CIPOS=-216,9;CIEND=-8,232;CIPOS95=-48,2;CIEND95=0,55;SU=15;PE=15;SR=0;ALG=PROD;AF=3.419e-05;NSAMP=1;MSQ=89.65;AC=1;AN=29246;NFAM=1	.
chr3	90264660	90265061	chr3	90281296	90281754	506966	77.0	-	+	DUP	PASS	506966	N	<DUP>	.	.	.	SVTYPE=DUP;POS=90265052;SVLEN=16254;END=90281306;STRANDS=-+:8;IMPRECISE;CIPOS=-392,9;CIEND=-10,448;CIPOS95=-128,1;CIEND95=-2,129;SU=8;PE=8;SR=0;ALG=PROD;AF=3.419e-05;NSAMP=1;MSQ=48.66;AC=1;AN=29246;NFAM=1	.
chr3	90265528	90265958	chr3	90433439	90433801	319324	795.53	+	-	BND	LOW	319324_1	N	N[chr3:90433769[	319324_2	N	]chr3:90265544]N	SVTYPE=BND;POS=90265544;STRANDS=+-:55;IMPRECISE;CIPOS=-16,414;CIEND=-329,33;CIPOS95=-16,59;CIEND95=-15,15;MATEID=319324_2;EVENT=319324;SU=55;PE=55;SR=0;ALG=PROD;AF=0.0002052;NSAMP=6;MSQ=111.71;RECLASSIFIED;AC=6;AN=29246;NFAM=3	SVTYPE=BND;POS=90433769;STRANDS=+-:55;IMPRECISE;CIPOS=-329,33;CIEND=-16,414;CIPOS95=-15,15;CIEND95=-16,59;MATEID=319324_1;EVENT=319324;SECONDARY;SU=55;PE=55;SR=0;ALG=PROD;AF=0.0002052;NSAMP=6;MSQ=111.71;RECLASSIFIED;AC=6;AN=29246;NFAM=3
chr3	90265529	90265988	chr3	90309921	90310281	319323	38.69	+	-	BND	LOW	319323_1	N	N[chr3:90310273[	319323_2	N	]chr3:90265539]N	SVTYPE=BND;POS=90265539;STRANDS=+-:5;IMPRECISE;CIPOS=-10,449;CIEND=-351,9;CIPOS95=-1,146;CIEND95=-113,2;MATEID=319323_2;EVENT=319323;SU=5;PE=5;SR=0;ALG=PROD;AF=3.419e-05;NSAMP=1;MSQ=38.69;RECLASSIFIED;AC=1;AN=29246;NFAM=1	SVTYPE=BND;POS=90310273;STRANDS=+-:5;IMPRECISE;CIPOS=-351,9;CIEND=-10,449;CIPOS95=-113,2;CIEND95=-1,146;MATEID=319323_1;EVENT=319323;SECONDARY;SU=5;PE=5;SR=0;ALG=PROD;AF=3.419e-05;NSAMP=1;MSQ=38.69;RECLASSIFIED;AC=1;AN=29246;NFAM=1
chr3	90269307	90269545	chr3	90272322	90272505	506968	932.01	-	+	DUP	PASS	506968	N	<DUP>	.	.	.	SVTYPE=DUP;POS=90269516;SVLEN=2827;END=90272343;STRANDS=-+:111;IMPRECISE;CIPOS=-209,29;CIEND=-21,162;CIPOS95=-10,10;CIEND95=-6,6;SU=111;PE=111;SR=0;ALG=PROD;AF=0.0002052;NSAMP=5;MSQ=75.01;AC=6;AN=29246;NFAM=5	.
chr3	90269526	90269577	chr3	90270858	90270896	319325	1578.16	+	-	DEL	PASS	319325	N	<DEL>	.	.	.	SVTYPE=DEL;POS=90269548;SVLEN=-1339;END=90270887;STRANDS=+-:54;IMPRECISE;CIPOS=-22,29;CIEND=-29,9;CIPOS95=-1,1;CIEND95=0,0;SU=54;PE=49;SR=5;ALG=PROD;AF=0.0001368;NSAMP=4;MSQ=278.5;AC=4;AN=29246;NFAM=4	.
chr3	90270111	90270377	chr3	90275438	90275718	319326	239.77	+	-	DEL	PASS	319326	N	<DEL>	.	.	.	SVTYPE=DEL;POS=90270121;SVLEN=-5588;END=90275709;STRANDS=+-:9;IMPRECISE;CIPOS=-10,256;CIEND=-271,9;CIPOS95=-2,55;CIEND95=-59,0;SU=9;PE=9;SR=0;ALG=PROD;AF=3.419e-05;NSAMP=1;MSQ=239.71;AC=1;AN=29246;NFAM=1	.
chr3	90270132	90270443	chr3	90272550	90272847	506969	539.8	-	+	DUP	PASS	506969	N	<DUP>	.	.	.	SVTYPE=DUP;POS=90270414;SVLEN=2166;END=90272580;STRANDS=-+:38;IMPRECISE;CIPOS=-282,29;CIEND=-30,267;CIPOS95=-24,24;CIEND95=-30,30;SU=38;PE=38;SR=0;ALG=PROD;AF=3.419e-05;NSAMP=1;MSQ=74.59;AC=1;AN=29246;NFAM=1	.
chr3	90270634	90270893	chr3	90272203	90272293	319327	1597.52	+	-	DEL	PASS	319327	N	<DEL>	.	.	.	SVTYPE=DEL;POS=90270651;SVLEN=-1594;END=90272245;STRANDS=+-:79;IMPRECISE;CIPOS=-17,242;CIEND=-42,48;CIPOS95=-11,11;CIEND95=-3,3;SU=79;PE=79;SR=0;ALG=PROD;AF=0.0001368;NSAMP=4;MSQ=310.94;AC=4;AN=29246;NFAM=4	.
chr3	90270959	90271276	chr3	90271829	90272118	506970	895.64	-	+	BND	LOW	506970_1	N	]chr3:90271859]N	506970_2	N	N[chr3:90271237[	SVTYPE=BND;POS=90271237;STRANDS=-+:61;IMPRECISE;CIPOS=-277,40;CIEND=-30,259;CIPOS95=-15,15;CIEND95=-12,12;MATEID=506970_2;EVENT=506970;SU=61;PE=61;SR=0;ALG=PROD;AF=0.0002052;NSAMP=6;MSQ=63.77;RECLASSIFIED;AC=6;AN=29246;NFAM=6	SVTYPE=BND;POS=90271859;STRANDS=-+:61;IMPRECISE;CIPOS=-30,259;CIEND=-277,40;CIPOS95=-12,12;CIEND95=-15,15;MATEID=506970_1;EVENT=506970;SECONDARY;SU=61;PE=61;SR=0;ALG=PROD;AF=0.0002052;NSAMP=6;MSQ=63.77;RECLASSIFIED;AC=6;AN=29246;NFAM=6
chr3	90271541	90271783	chr3	90299613	90299826	506971	554.69	-	+	DUP	PASS	506971	N	<DUP>	.	.	.	SVTYPE=DUP;POS=90271754;SVLEN=27889;END=90299643;STRANDS=-+:61;IMPRECISE;CIPOS=-213,29;CIEND=-30,183;CIPOS95=-14,14;CIEND95=-10,10;SU=61;PE=61;SR=0;ALG=PROD;AF=3.419e-05;NSAMP=1;MSQ=112.79;AC=1;AN=29246;NFAM=1	.
chr3	90271843	90272179	chr3	90273171	90273552	319329	614.0	+	-	DEL	PASS	319329	N	<DEL>	.	.	.	SVTYPE=DEL;POS=90271873;SVLEN=-1650;END=90273523;STRANDS=+-:9;IMPRECISE;CIPOS=-30,306;CIEND=-352,29;CIPOS95=-30,74;CIEND95=-77,29;SU=9;PE=9;SR=0;ALG=PROD;AF=6.839e-05;NSAMP=2;MSQ=178.18;RETAINED;AC=2;AN=29246;NFAM=2	.
chr3	90271977	90272348	chr3	90278208	90278593	506972	265.73	-	+	DUP	PASS	506972	N	<DUP>	.	.	.	SVTYPE=DUP;POS=90272339;SVLEN=5879;END=90278218;STRANDS=-+:15;IMPRECISE;CIPOS=-362,9;CIEND=-10,375;CIPOS95=-37,3;CIEND95=-3,41;SU=15;PE=15;SR=0;ALG=PROD;AF=3.419e-05;NSAMP=1;MSQ=96.02;AC=1;AN=29246;NFAM=1	.
chr3	90272181	90272451	chr3	90274970	90275223	319332	653.66	+	-	DEL	PASS	319332	N	<DEL>	.	.	.	SVTYPE=DEL;POS=90272211;SVLEN=-2983;END=90275194;STRANDS=+-:23;IMPRECISE;CIPOS=-30,240;CIEND=-224,29;CIPOS95=-26,26;CIEND95=-24,24;SU=23;PE=23;SR=0;ALG=PROD;AF=0.0001026;NSAMP=3;MSQ=24.87;AC=3;AN=29246;NFAM=3	.
chr3	90272294	90272646	chr3	90274474	90274809	319331	563.36	+	-	DEL	PASS	319331	N	<DEL>	.	.	.	SVTYPE=DEL;POS=90272304;SVLEN=-2496;END=90274800;STRANDS=+-:11;IMPRECISE;CIPOS=-10,342;CIEND=-326,9;CIPOS95=-3,44;CIEND95=-98,2;SU=11;PE=11;SR=0;ALG=PROD;AF=3.419e-05;NSAMP=1;MSQ=188.74;AC=1;AN=29246;NFAM=1	.
chr3	90272330	90272461	chr3	90275760	90275827	319333	3896.03	+	-	BND	LOW	319333_1	N	N[chr3:90275815[	319333_2	N	]chr3:90272340]N	SVTYPE=BND;POS=90272340;STRANDS=+-:231;IMPRECISE;CIPOS=-10,121;CIEND=-54,13;CIPOS95=-4,4;CIEND95=-3,3;MATEID=319333_2;EVENT=319333;SU=231;PE=231;SR=0;ALG=PROD;AF=0.0003419;NSAMP=10;MSQ=208.42;RECLASSIFIED;AC=10;AN=29246;NFAM=9	SVTYPE=BND;POS=90275815;STRANDS=+-:231;IMPRECISE;CIPOS=-54,13;CIEND=-10,121;CIPOS95=-3,3;CIEND95=-4,4;MATEID=319333_1;EVENT=319333;SECONDARY;SU=231;PE=231;SR=0;ALG=PROD;AF=0.0003419;NSAMP=10;MSQ=208.42;RECLASSIFIED;AC=10;AN=29246;NFAM=9
chr3	90272735	90272985	chr3	90277831	90278088	506973	229.21	-	+	DUP	PASS	506973	N	<DUP>	.	.	.	SVTYPE=DUP;POS=90272976;SVLEN=4865;END=90277841;STRANDS=-+:19;IMPRECISE;CIPOS=-241,9;CIEND=-10,247;CIPOS95=-54,0;CIEND95=-1,43;SU=19;PE=19;SR=0;ALG=PROD;AF=6.839e-05;NSAMP=2;MSQ=107.77;AC=2;AN=29246;NFAM=2	.
chr3	90273095	90273465	chr3	90275866	90276105	506974	160.28	-	+	DUP	PASS	506974	N	<DUP>	.	.	.	SVTYPE=DUP;POS=90273456;SVLEN=2420;END=90275876;STRANDS=-+:18;IMPRECISE;CIPOS=-361,9;CIEND=-10,229;CIPOS95=-59,1;CIEND95=-1,43;SU=18;PE=18;SR=0;ALG=PROD;AF=6.839e-05;NSAMP=2;MSQ=75.78;AC=2;AN=29246;NFAM=2	.
chr3	90273206	90273685	chr3	90304885	90305166	506975	5.63	-	+	BND	LOW	506975_1	N	]chr3:90304895]N	506975_2	N	N[chr3:90273677[	SVTYPE=BND;POS=90273677;STRANDS=-+:5;IMPRECISE;CIPOS=-470,9;CIEND=-10,271;CIPOS95=-145,1;CIEND95=-3,53;MATEID=506975_2;EVENT=506975;SU=5;PE=5;SR=0;ALG=PROD;AF=3.419e-05;NSAMP=1;MSQ=5.63;RECLASSIFIED;AC=1;AN=29246;NFAM=1	SVTYPE=BND;POS=90304895;STRANDS=-+:5;IMPRECISE;CIPOS=-10,271;CIEND=-470,9;CIPOS95=-3,53;CIEND95=-145,1;MATEID=506975_1;EVENT=506975;SECONDARY;SU=5;PE=5;SR=0;ALG=PROD;AF=3.419e-05;NSAMP=1;MSQ=5.63;RECLASSIFIED;AC=1;AN=29246;NFAM=1
chr3	90273355	90273757	chr3	90275294	90275737	319335	461.31	+	-	DEL	PASS	319335	N	<DEL>	.	.	.	SVTYPE=DEL;POS=90273385;SVLEN=-2323;END=90275708;STRANDS=+-:18;IMPRECISE;CIPOS=-30,372;CIEND=-414,29;CIPOS95=-30,37;CIEND95=-62,29;SU=18;PE=18;SR=0;ALG=PROD;AF=0.0001026;NSAMP=3;MSQ=153.75;AC=3;AN=29246;NFAM=3	.
chr3	90273786	90273843	chr3	90273928	90273985	319336	790.83	+	-	DEL	PASS	319336	N	<DEL>	.	.	.	SVTYPE=DEL;POS=90273815;SVLEN=-142;END=90273957;STRANDS=+-:30;CIPOS=-29,28;CIEND=-29,28;CIPOS95=0,0;CIEND95=0,0;SU=30;PE=2;SR=28;ALG=PROD;AF=0.000171;NSAMP=5;MSQ=140.14;AC=5;AN=29246;NFAM=1	.
chr3	90274071	90274155	chr3	90277542	90277628	506976	940.5	-	+	DUP	PASS	506976	N	<DUP>	.	.	.	SVTYPE=DUP;POS=90274114;SVLEN=3470;END=90277584;STRANDS=-+:98;CIPOS=-43,41;CIEND=-42,44;CIPOS95=0,0;CIEND95=0,0;SU=98;PE=59;SR=39;ALG=PROD;AF=0.0001026;NSAMP=3;MSQ=198.66;AC=3;AN=29246;NFAM=3	.
chr3	90274460	90274951	chr3	90284191	90284714	506977	3363.79	-	+	BND	LOW	506977_1	N	]chr3:90284276]N	506977_2	N	N[chr3:90274903[	SVTYPE=BND;POS=90274903;STRANDS=-+:416;IMPRECISE;CIPOS=-442,49;CIEND=-85,438;CIPOS95=-44,44;CIEND95=-48,48;MATEID=506977_2;EVENT=506977;SU=416;PE=413;SR=3;ALG=SUM;AF=0.0004103;NSAMP=12;MSQ=126.04;RECLASSIFIED;AC=12;AN=29246;NFAM=12	SVTYPE=BND;POS=90284276;STRANDS=-+:416;IMPRECISE;CIPOS=-85,438;CIEND=-442,49;CIPOS95=-48,48;CIEND95=-44,44;MATEID=506977_1;EVENT=506977;SECONDARY;SU=416;PE=413;SR=3;ALG=SUM;AF=0.0004103;NSAMP=12;MSQ=126.04;RECLASSIFIED;AC=12;AN=29246;NFAM=12
chr3	90274859	90275223	chr3	90349963	90350159	319340	473.47	+	-	DEL	PASS	319340	N	<DEL>	.	.	.	SVTYPE=DEL;POS=90274869;SVLEN=-75281;END=90350150;STRANDS=+-:22;IMPRECISE;CIPOS=-10,354;CIEND=-187,9;CIPOS95=-1,34;CIEND95=-38,3;SU=22;PE=22;SR=0;ALG=PROD;AF=3.419e-05;NSAMP=1;MSQ=473.47;AC=1;AN=29246;NFAM=1	.
chr3	90275066	90275267	chr3	90278483	90278515	506979	189.94	-	+	DUP	PASS	506979	N	<DUP>	.	.	.	SVTYPE=DUP;POS=90275258;SVLEN=3235;END=90278493;STRANDS=-+:9;IMPRECISE;CIPOS=-192,9;CIEND=-10,22;CIPOS95=-62,3;CIEND95=-2,18;SU=9;PE=9;SR=0;ALG=PROD;AF=6.839e-05;NSAMP=2;MSQ=91.56;RETAINED;AC=2;AN=29246;NFAM=2	.
chr3	90275214	90275518	chr3	90277674	90277923	319339	566.4	+	-	DEL	PASS	319339	N	<DEL>	.	.	.	SVTYPE=DEL;POS=90275224;SVLEN=-2692;END=90277916;STRANDS=+-:23;IMPRECISE;CIPOS=-10,294;CIEND=-242,7;CIPOS95=-2,31;CIEND95=-53,0;SU=23;PE=23;SR=0;ALG=PROD;AF=3.419e-05;NSAMP=1;MSQ=566.4;AC=1;AN=29246;NFAM=1	.
chr3	90277738	90277917	chr3	90326729	90326971	506980	167.31	-	+	DUP	PASS	506980	N	<DUP>	.	.	.	SVTYPE=DUP;POS=90277908;SVLEN=48831;END=90326739;STRANDS=-+:18;IMPRECISE;CIPOS=-170,9;CIEND=-10,232;CIPOS95=-43,1;CIEND95=-3,37;SU=18;PE=18;SR=0;ALG=PROD;AF=3.419e-05;NSAMP=1;MSQ=163.96;AC=1;AN=29246;NFAM=1	.
chr3	90279059	90279068	chr3	90279139	90279148	319341	246.0	+	-	BND	LOW	319341_1	N	N[chr3:90279145[	319341_2	N	]chr3:90279064]N	SVTYPE=BND;POS=90279064;STRANDS=+-:7;CIPOS=-5,4;CIEND=-5,4;CIPOS95=0,0;CIEND95=0,0;MATEID=319341_2;EVENT=319341;SU=7;PE=0;SR=7;ALG=PROD;AF=3.419e-05;NSAMP=1;MSQ=245.85;RECLASSIFIED;AC=1;AN=29246;NFAM=1	SVTYPE=BND;POS=90279145;STRANDS=+-:7;CIPOS=-5,4;CIEND=-5,4;CIPOS95=0,0;CIEND95=0,0;MATEID=319341_1;EVENT=319341;SECONDARY;SU=7;PE=0;SR=7;ALG=PROD;AF=3.419e-05;NSAMP=1;MSQ=245.85;RECLASSIFIED;AC=1;AN=29246;NFAM=1
chr3	90281220	90281272	chr3	90281417	90281476	319342	568.81	+	-	DEL	PASS	319342	N	<DEL>	.	.	.	SVTYPE=DEL;POS=90281247;SVLEN=-200;END=90281447;STRANDS=+-:17;CIPOS=-27,25;CIEND=-30,29;CIPOS95=0,0;CIEND95=0,0;SU=17;PE=1;SR=16;ALG=PROD;AF=0.0001368;NSAMP=4;MSQ=91.81;AC=4;AN=29246;NFAM=4	.
chr3	90282498	90282763	chr3	90284321	90284682	319344	491.51	+	-	DEL	PASS	319344	N	<DEL>	.	.	.	SVTYPE=DEL;POS=90282505;SVLEN=-2168;END=90284673;STRANDS=+-:17;IMPRECISE;CIPOS=-7,258;CIEND=-352,9;CIPOS95=0,53;CIEND95=-48,0;SU=17;PE=17;SR=0;ALG=PROD;AF=3.419e-05;NSAMP=1;MSQ=491.51;AC=1;AN=29246;NFAM=1	.
chr3	90282544	90282849	chr3	90283562	90283819	506981	1058.98	-	+	BND	LOW	506981_1	N	]chr3:90283612]N	506981_2	N	N[chr3:90282801[	SVTYPE=BND;POS=90282801;STRANDS=-+:64;IMPRECISE;CIPOS=-256,49;CIEND=-50,207;CIPOS95=-12,12;CIEND95=-15,15;MATEID=506981_2;EVENT=506981;SU=64;PE=64;SR=0;ALG=PROD;AF=0.0006839;NSAMP=20;MSQ=42.96;RECLASSIFIED;AC=20;AN=29246;NFAM=19	SVTYPE=BND;POS=90283612;STRANDS=-+:64;IMPRECISE;CIPOS=-50,207;CIEND=-256,49;CIPOS95=-15,15;CIEND95=-12,12;MATEID=506981_1;EVENT=506981;SECONDARY;SU=64;PE=64;SR=0;ALG=PROD;AF=0.0006839;NSAMP=20;MSQ=42.96;RECLASSIFIED;AC=20;AN=29246;NFAM=19
chr3	90282546	90283063	chr20	30462368	30462806	65555	34.47	-	+	BND	LOW	65555_1	N	]chr20:30462401]N	65555_2	N	N[chr3:90283036[	SVTYPE=BND;POS=90283036;STRANDS=-+:21;IMPRECISE;CIPOS=-489,28;CIEND=-33,405;CIPOS95=-116,28;CIEND95=-33,51;MATEID=65555_2;EVENT=65555;SU=21;PE=21;SR=0;ALG=PROD;AF=0.0001026;NSAMP=3;MSQ=9.5;AC=3;AN=29246;NFAM=3	SVTYPE=BND;POS=30462401;STRANDS=-+:21;IMPRECISE;CIPOS=-33,405;CIEND=-489,28;CIPOS95=-33,51;CIEND95=-116,28;MATEID=65555_1;EVENT=65555;SECONDARY;SU=21;PE=21;SR=0;ALG=PROD;AF=0.0001026;NSAMP=3;MSQ=9.5;AC=3;AN=29246;NFAM=3
chr3	90282712	90283136	chr3	90284715	90284958	506982	62.81	-	+	DUP	PASS	506982	N	<DUP>	.	.	.	SVTYPE=DUP;POS=90283127;SVLEN=1598;END=90284725;STRANDS=-+:8;IMPRECISE;CIPOS=-415,9;CIEND=-10,233;CIPOS95=-98,2;CIEND95=-3,58;SU=8;PE=8;SR=0;ALG=PROD;AF=3.419e-05;NSAMP=1;MSQ=57.01;AC=1;AN=29246;NFAM=1	.
chr3	90283107	90283403	chr3	90284379	90284407	319345	209.4	+	-	DEL	PASS	319345	N	<DEL>	.	.	.	SVTYPE=DEL;POS=90283114;SVLEN=-1284;END=90284398;STRANDS=+-:14;IMPRECISE;CIPOS=-7,289;CIEND=-19,9;CIPOS95=0,63;CIEND95=-15,2;SU=14;PE=14;SR=0;ALG=PROD;AF=6.839e-05;NSAMP=2;MSQ=104.64;AC=2;AN=29246;NFAM=2	.
chr3	90283236	90283521	chr3	90293631	90293795	506986	98.44	-	+	DUP	PASS	506986	N	<DUP>	.	.	.	SVTYPE=DUP;POS=90283512;SVLEN=10129;END=90293641;STRANDS=-+:10;IMPRECISE;CIPOS=-276,9;CIEND=-10,154;CIPOS95=-46,3;CIEND95=-3,33;SU=10;PE=10;SR=0;ALG=PROD;AF=3.419e-05;NSAMP=1;MSQ=86.42;AC=1;AN=29246;NFAM=1	.
chr3	90283246	90283531	chr3	90286928	90287168	506984	393.18	-	+	DUP	PASS	506984	N	<DUP>	.	.	.	SVTYPE=DUP;POS=90283502;SVLEN=3456;END=90286958;STRANDS=-+:35;IMPRECISE;CIPOS=-256,29;CIEND=-30,210;CIPOS95=-39,29;CIEND95=-21,21;SU=35;PE=35;SR=0;ALG=PROD;AF=6.839e-05;NSAMP=2;MSQ=6.04;AC=2;AN=29246;NFAM=2	.
chr3	90283246	90283535	chr3	90288819	90289086	506985	540.97	-	+	DUP	PASS	506985	N	<DUP>	.	.	.	SVTYPE=DUP;POS=90283502;SVLEN=5347;END=90288849;STRANDS=-+:51;IMPRECISE;CIPOS=-256,33;CIEND=-30,237;CIPOS95=-18,18;CIEND95=-19,19;SU=51;PE=51;SR=0;ALG=PROD;AF=6.839e-05;NSAMP=2;MSQ=10.84;AC=2;AN=29246;NFAM=2	.
chr3	90283630	90283854	chr3	90285786	90286107	506983	67.32	-	+	DUP	PASS	506983	N	<DUP>	.	.	.	SVTYPE=DUP;POS=90283825;SVLEN=1991;END=90285816;STRANDS=-+:10;IMPRECISE;CIPOS=-195,29;CIEND=-30,291;CIPOS95=-52,29;CIEND95=-30,64;SU=10;PE=10;SR=0;ALG=PROD;AF=6.839e-05;NSAMP=2;MSQ=26.87;AC=2;AN=29246;NFAM=2	.
chr3	90284000	90284402	chr3	90287482	90287744	506987	228.19	-	+	DUP	PASS	506987	N	<DUP>	.	.	.	SVTYPE=DUP;POS=90284373;SVLEN=3139;END=90287512;STRANDS=-+:26;IMPRECISE;CIPOS=-373,29;CIEND=-30,232;CIPOS95=-50,29;CIEND95=-22,22;SU=26;PE=26;SR=0;ALG=PROD;AF=3.419e-05;NSAMP=1;MSQ=106.84;AC=1;AN=29246;NFAM=1	.
chr3	90284246	90284573	chr3	90286002	90286301	319349	942.3	+	-	DEL	PASS	319349	N	<DEL>	.	.	.	SVTYPE=DEL;POS=90284274;SVLEN=-1998;END=90286272;STRANDS=+-:37;IMPRECISE;CIPOS=-28,299;CIEND=-270,29;CIPOS95=-28,39;CIEND95=-24,24;SU=37;PE=37;SR=0;ALG=PROD;AF=3.419e-05;NSAMP=1;MSQ=164.75;AC=1;AN=29246;NFAM=1	.
chr3	90284582	90284626	chr3	90292733	90292779	319351	8076.26	+	-	BND	PASS	319351_1	N	N[chr3:90292757[	319351_2	N	]chr3:90284604]N	SVTYPE=BND;POS=90284604;STRANDS=+-:344;CIPOS=-22,22;CIEND=-23,23;CIPOS95=0,0;CIEND95=0,0;MATEID=319351_2;EVENT=319351;SU=344;PE=212;SR=132;ALG=PROD;AF=0.0006839;NSAMP=19;MSQ=425.04;RECLASSIFIED;AC=20;AN=29246;NFAM=19	SVTYPE=BND;POS=90292757;STRANDS=+-:344;CIPOS=-23,23;CIEND=-22,22;CIPOS95=0,0;CIEND95=0,0;MATEID=319351_1;EVENT=319351;SECONDARY;SU=344;PE=212;SR=132;ALG=PROD;AF=0.0006839;NSAMP=19;MSQ=425.04;RECLASSIFIED;AC=20;AN=29246;NFAM=19
chr3	90284631	90284988	chr3	90297138	90297533	319352	38.6	+	-	DEL	PASS	319352	N	<DEL>	.	.	.	SVTYPE=DEL;POS=90284641;SVLEN=-12883;END=90297524;STRANDS=+-:8;IMPRECISE;CIPOS=-10,347;CIEND=-386,9;CIPOS95=-2,68;CIEND95=-84,1;SU=8;PE=8;SR=0;ALG=PROD;AF=3.419e-05;NSAMP=1;MSQ=38.57;AC=1;AN=29246;NFAM=1	.
chr3	90285438	90285754	chr3	90289004	90289223	506989	97.03	-	+	DUP	PASS	506989	N	<DUP>	.	.	.	SVTYPE=DUP;POS=90285745;SVLEN=3269;END=90289014;STRANDS=-+:14;IMPRECISE;CIPOS=-307,9;CIEND=-10,209;CIPOS95=-47,1;CIEND95=-1,42;SU=14;PE=14;SR=0;ALG=PROD;AF=3.42e-05;NSAMP=1;MSQ=73.81;AC=1;AN=29244;NFAM=1	.
chr3	90285932	90286417	chr3	90306277	90306664	506991	62.89	-	+	BND	LOW	506991_1	N	]chr3:90306287]N	506991_2	N	N[chr3:90286409[	SVTYPE=BND;POS=90286409;STRANDS=-+:9;IMPRECISE;CIPOS=-476,9;CIEND=-10,377;CIPOS95=-71,2;CIEND95=-3,59;MATEID=506991_2;EVENT=506991;SU=9;PE=9;SR=0;ALG=PROD;AF=3.419e-05;NSAMP=1;MSQ=52.91;RECLASSIFIED;AC=1;AN=29246;NFAM=1	SVTYPE=BND;POS=90306287;STRANDS=-+:9;IMPRECISE;CIPOS=-10,377;CIEND=-476,9;CIPOS95=-3,59;CIEND95=-71,2;MATEID=506991_1;EVENT=506991;SECONDARY;SU=9;PE=9;SR=0;ALG=PROD;AF=3.419e-05;NSAMP=1;MSQ=52.91;RECLASSIFIED;AC=1;AN=29246;NFAM=1
chr3	90286018	90286252	chr3	90287275	90287567	506990	584.29	-	+	DUP	PASS	506990	N	<DUP>	.	.	.	SVTYPE=DUP;POS=90286223;SVLEN=1082;END=90287305;STRANDS=-+:25;IMPRECISE;CIPOS=-205,29;CIEND=-30,262;CIPOS95=-24,24;CIEND95=-30,44;SU=25;PE=25;SR=0;ALG=PROD;AF=0.0002052;NSAMP=6;MSQ=67.61;AC=6;AN=29244;NFAM=6	.
chr3	90286292	90286487	chr3	90317436	90317667	319355	320.55	+	-	DEL	PASS	319355	N	<DEL>	.	.	.	SVTYPE=DEL;POS=90286302;SVLEN=-31356;END=90317658;STRANDS=+-:17;IMPRECISE;CIPOS=-10,185;CIEND=-222,9;CIPOS95=-3,36;CIEND95=-38,1;SU=17;PE=17;SR=0;ALG=PROD;AF=3.419e-05;NSAMP=1;MSQ=320.55;AC=1;AN=29246;NFAM=1	.
chr3	90286566	90286780	chr3	90287697	90287969	506992	46.79	-	+	BND	LOW	506992_1	N	]chr3:90287707]N	506992_2	N	N[chr3:90286772[	SVTYPE=BND;POS=90286772;STRANDS=-+:11;IMPRECISE;CIPOS=-205,9;CIEND=-10,262;CIPOS95=-34,3;CIEND95=-1,67;MATEID=506992_2;EVENT=506992;SU=11;PE=11;SR=0;ALG=PROD;AF=3.419e-05;NSAMP=1;MSQ=31.4;RECLASSIFIED;AC=1;AN=29246;NFAM=1	SVTYPE=BND;POS=90287707;STRANDS=-+:11;IMPRECISE;CIPOS=-10,262;CIEND=-205,9;CIPOS95=-1,67;CIEND95=-34,3;MATEID=506992_1;EVENT=506992;SECONDARY;SU=11;PE=11;SR=0;ALG=PROD;AF=3.419e-05;NSAMP=1;MSQ=31.4;RECLASSIFIED;AC=1;AN=29246;NFAM=1
chr3	90287179	90287232	chr3	90287997	90288039	319356	1512.35	+	-	DEL	PASS	319356	N	<DEL>	.	.	.	SVTYPE=DEL;POS=90287209;SVLEN=-808;END=90288017;STRANDS=+-:31;IMPRECISE;CIPOS=-30,23;CIEND=-20,22;CIPOS95=-1,1;CIEND95=-2,2;SU=31;PE=28;SR=3;ALG=PROD;AF=0.0002052;NSAMP=6;MSQ=173.7;AC=6;AN=29246;NFAM=6	.
chr3	90287275	90287772	chr9	81697227	81697732	71398	121.7	+	-	BND	LOW	71398_1	N	N[chr9:81697724[	71398_2	N	]chr3:90287285]N	SVTYPE=BND;POS=90287285;STRANDS=+-:7;IMPRECISE;CIPOS=-10,487;CIEND=-496,9;CIPOS95=-3,72;CIEND95=-82,1;MATEID=71398_2;EVENT=71398;SU=7;PE=7;SR=0;ALG=PROD;AF=3.419e-05;NSAMP=1;MSQ=12.17;AC=1;AN=29246;NFAM=1	SVTYPE=BND;POS=81697724;STRANDS=+-:7;IMPRECISE;CIPOS=-496,9;CIEND=-10,487;CIPOS95=-82,1;CIEND95=-3,72;MATEID=71398_1;EVENT=71398;SECONDARY;SU=7;PE=7;SR=0;ALG=PROD;AF=3.419e-05;NSAMP=1;MSQ=12.17;AC=1;AN=29246;NFAM=1
chr3	90287759	90287778	chr3	90294986	90295005	506994	67.72	-	+	DUP	PASS	506994	N	<DUP>	.	.	.	SVTYPE=DUP;POS=90287769;SVLEN=7227;END=90294996;STRANDS=-+:10;IMPRECISE;CIPOS=-10,9;CIEND=-10,9;CIPOS95=-1,1;CIEND95=-1,1;SU=10;PE=7;SR=3;ALG=PROD;AF=3.419e-05;NSAMP=1;MSQ=58.77;AC=1;AN=29246;NFAM=1	.
chr3	90287959	90287978	chr3	90288782	90288798	319357	11213.1	+	-	BND	LOW	319357_1	N	N[chr3:90288793[	319357_2	N	]chr3:90287969]N	SVTYPE=BND;POS=90287969;STRANDS=+-:16;IMPRECISE;CIPOS=-10,9;CIEND=-10,6;CIPOS95=-2,3;CIEND95=-3,0;MATEID=319357_2;EVENT=319357;SU=16;PE=15;SR=1;ALG=PROD;AF=0.001607;NSAMP=47;MSQ=208.4;RECLASSIFIED;AC=47;AN=29246;NFAM=42	SVTYPE=BND;POS=90288793;STRANDS=+-:16;IMPRECISE;CIPOS=-10,6;CIEND=-10,9;CIPOS95=-3,0;CIEND95=-2,3;MATEID=319357_1;EVENT=319357;SECONDARY;SU=16;PE=15;SR=1;ALG=PROD;AF=0.001607;NSAMP=47;MSQ=208.4;RECLASSIFIED;AC=47;AN=29246;NFAM=42
chr3	90288034	90288321	chr3	90290590	90290888	319358	1267.81	+	-	DEL	PASS	319358	N	<DEL>	.	.	.	SVTYPE=DEL;POS=90288064;SVLEN=-2795;END=90290859;STRANDS=+-:61;IMPRECISE;CIPOS=-30,257;CIEND=-269,29;CIPOS95=-13,13;CIEND95=-15,15;SU=61;PE=61;SR=0;ALG=PROD;AF=0.0001368;NSAMP=4;MSQ=137.11;AC=4;AN=29244;NFAM=4	.
chr3	90288565	90288612	chr3	90290496	90290541	319359	1344.87	+	-	DEL	PASS	319359	N	<DEL>	.	.	.	SVTYPE=DEL;POS=90288589;SVLEN=-1931;END=90290520;STRANDS=+-:39;CIPOS=-24,23;CIEND=-24,21;CIPOS95=0,0;CIEND95=0,0;SU=39;PE=24;SR=15;ALG=PROD;AF=0.0001026;NSAMP=3;MSQ=399.69;AC=3;AN=29244;NFAM=3	.
chr3	90289115	90289443	chr3	90304932	90305249	506996	108.2	-	+	DUP	PASS	506996	N	<DUP>	.	.	.	SVTYPE=DUP;POS=90289434;SVLEN=15508;END=90304942;STRANDS=-+:15;IMPRECISE;CIPOS=-319,9;CIEND=-10,307;CIPOS95=-34,3;CIEND95=-2,46;SU=15;PE=15;SR=0;ALG=PROD;AF=3.419e-05;NSAMP=1;MSQ=107.34;AC=1;AN=29246;NFAM=1	.
chr3	90289421	90289649	chr3	90292975	90293223	506995	127.98	-	+	DUP	PASS	506995	N	<DUP>	.	.	.	SVTYPE=DUP;POS=90289640;SVLEN=3345;END=90292985;STRANDS=-+:17;IMPRECISE;CIPOS=-219,9;CIEND=-10,238;CIPOS95=-30,2;CIEND95=-3,41;SU=17;PE=17;SR=0;ALG=PROD;AF=3.419e-05;NSAMP=1;MSQ=107.29;AC=1;AN=29246;NFAM=1	.
chr3	90290741	90290751	chr3	90291273	90291287	506997	9896.17	-	+	BND	LOW	506997_1	N	]chr3:90291283]N	506997_2	N	N[chr3:90290750[	SVTYPE=BND;POS=90290750;STRANDS=-+:18;IMPRECISE;CIPOS=-8,2;CIEND=-10,4;CIPOS95=0,0;CIEND95=-1,0;MATEID=506997_2;EVENT=506997;SU=18;PE=14;SR=4;ALG=PROD;AF=0.01604;NSAMP=468;MSQ=14.91;RECLASSIFIED;AC=469;AN=29246;NFAM=467	SVTYPE=BND;POS=90291283;STRANDS=-+:18;IMPRECISE;CIPOS=-10,4;CIEND=-8,2;CIPOS95=-1,0;CIEND95=0,0;MATEID=506997_1;EVENT=506997;SECONDARY;SU=18;PE=14;SR=4;ALG=PROD;AF=0.01604;NSAMP=468;MSQ=14.91;RECLASSIFIED;AC=469;AN=29246;NFAM=467
chr3	90290757	90291052	chr3	90298210	90298663	506998	84.88	-	+	DUP	PASS	506998	N	<DUP>	.	.	.	SVTYPE=DUP;POS=90291043;SVLEN=7177;END=90298220;STRANDS=-+:6;IMPRECISE;CIPOS=-286,9;CIEND=-10,443;CIPOS95=-79,2;CIEND95=-2,91;SU=6;PE=6;SR=0;ALG=PROD;AF=6.839e-05;NSAMP=2;MSQ=42.17;AC=2;AN=29246;NFAM=2	.
chr3	90291343	90291400	chr20	29283478	29283535	65367	5055.23	-	+	BND	LOW	65367_1	N	]chr20:29283507]N	65367_2	N	N[chr3:90291373[	SVTYPE=BND;POS=90291373;STRANDS=-+:8;CIPOS=-29,28;CIEND=-29,28;CIPOS95=0,0;CIEND95=0,0;MATEID=65367_2;EVENT=65367;SU=8;PE=0;SR=8;ALG=PROD;AF=0.005984;NSAMP=175;MSQ=19.48;AC=175;AN=29246;NFAM=175	SVTYPE=BND;POS=29283507;STRANDS=-+:8;CIPOS=-29,28;CIEND=-29,28;CIPOS95=0,0;CIEND95=0,0;MATEID=65367_1;EVENT=65367;SECONDARY;SU=8;PE=0;SR=8;ALG=PROD;AF=0.005984;NSAMP=175;MSQ=19.48;AC=175;AN=29246;NFAM=175
chr3	90291369	90291803	chr3	90292366	90292785	506999	625.25	-	+	BND	LOW	506999_1	N	]chr3:90292376]N	506999_2	N	N[chr3:90291795[	SVTYPE=BND;POS=90291795;STRANDS=-+:8;IMPRECISE;CIPOS=-425,9;CIEND=-10,409;CIPOS95=-100,2;CIEND95=-2,109;MATEID=506999_2;EVENT=506999;SU=8;PE=8;SR=0;ALG=PROD;AF=0.0003419;NSAMP=10;MSQ=24.45;RECLASSIFIED;AC=10;AN=29246;NFAM=10	SVTYPE=BND;POS=90292376;STRANDS=-+:8;IMPRECISE;CIPOS=-10,409;CIEND=-425,9;CIPOS95=-2,109;CIEND95=-100,2;MATEID=506999_1;EVENT=506999;SECONDARY;SU=8;PE=8;SR=0;ALG=PROD;AF=0.0003419;NSAMP=10;MSQ=24.45;RECLASSIFIED;AC=10;AN=29246;NFAM=10
chr3	90291850	90292356	chr3	90322239	90322581	507000	63.98	-	+	DUP	PASS	507000	N	<DUP>	.	.	.	SVTYPE=DUP;POS=90292347;SVLEN=29902;END=90322249;STRANDS=-+:4;IMPRECISE;CIPOS=-497,9;CIEND=-10,332;CIPOS95=-158,1;CIEND95=-2,109;SU=4;PE=4;SR=0;ALG=PROD;AF=3.419e-05;NSAMP=1;MSQ=60.89;AC=1;AN=29246;NFAM=1	.
chr3	90291971	90292030	chr3	90292046	90292105	319361	717.52	+	-	BND	PASS	319361_1	N	N[chr3:90292077[	319361_2	N	]chr3:90292001]N	SVTYPE=BND;POS=90292001;STRANDS=+-:24;CIPOS=-30,29;CIEND=-30,29;CIPOS95=0,0;CIEND95=0,0;MATEID=319361_2;EVENT=319361;SU=24;PE=0;SR=24;ALG=PROD;AF=3.42e-05;NSAMP=1;MSQ=311.72;RECLASSIFIED;AC=1;AN=29244;NFAM=1	SVTYPE=BND;POS=90292077;STRANDS=+-:24;CIPOS=-30,29;CIEND=-30,29;CIPOS95=0,0;CIEND95=0,0;MATEID=319361_1;EVENT=319361;SECONDARY;SU=24;PE=0;SR=24;ALG=PROD;AF=3.42e-05;NSAMP=1;MSQ=311.72;RECLASSIFIED;AC=1;AN=29244;NFAM=1
chr3	90292232	90292704	chr3	90294564	90295018	319362	1473.78	+	-	DEL	PASS	319362	N	<DEL>	.	.	.	SVTYPE=DEL;POS=90292281;SVLEN=-2690;END=90294971;STRANDS=+-:55;IMPRECISE;CIPOS=-49,423;CIEND=-407,47;CIPOS95=-49,54;CIEND95=-77,47;SU=55;PE=55;SR=0;ALG=SUM;AF=6.839e-05;NSAMP=2;MSQ=125.64;AC=2;AN=29246;NFAM=2	.
chr3	90292447	90292699	chr3	90295565	90295778	319363	272.68	+	-	DEL	PASS	319363	N	<DEL>	.	.	.	SVTYPE=DEL;POS=90292456;SVLEN=-3313;END=90295769;STRANDS=+-:14;IMPRECISE;CIPOS=-9,243;CIEND=-204,9;CIPOS95=0,55;CIEND95=-32,2;SU=14;PE=14;SR=0;ALG=PROD;AF=3.419e-05;NSAMP=1;MSQ=272.65;AC=1;AN=29246;NFAM=1	.
chr3	90293276	90293586	chr3	90294651	90294956	507001	38.98	-	+	BND	LOW	507001_1	N	]chr3:90294661]N	507001_2	N	N[chr3:90293578[	SVTYPE=BND;POS=90293578;STRANDS=-+:8;IMPRECISE;CIPOS=-301,9;CIEND=-10,295;CIPOS95=-54,2;CIEND95=-2,78;MATEID=507001_2;EVENT=507001;SU=8;PE=8;SR=0;ALG=PROD;AF=6.839e-05;NSAMP=2;MSQ=17.5;RECLASSIFIED;AC=2;AN=29246;NFAM=2	SVTYPE=BND;POS=90294661;STRANDS=-+:8;IMPRECISE;CIPOS=-10,295;CIEND=-301,9;CIPOS95=-2,78;CIEND95=-54,2;MATEID=507001_1;EVENT=507001;SECONDARY;SU=8;PE=8;SR=0;ALG=PROD;AF=6.839e-05;NSAMP=2;MSQ=17.5;RECLASSIFIED;AC=2;AN=29246;NFAM=2
chr3	90293282	90293557	chr3	90297732	90298000	507002	89.23	-	+	DUP	PASS	507002	N	<DUP>	.	.	.	SVTYPE=DUP;POS=90293548;SVLEN=4194;END=90297742;STRANDS=-+:14;IMPRECISE;CIPOS=-266,9;CIEND=-10,258;CIPOS95=-53,3;CIEND95=-3,50;SU=14;PE=14;SR=0;ALG=PROD;AF=3.419e-05;NSAMP=1;MSQ=85.9;AC=1;AN=29246;NFAM=1	.
chr3	90293629	90294009	chr3	90296146	90296476	319364	125.82	+	-	DEL	PASS	319364	N	<DEL>	.	.	.	SVTYPE=DEL;POS=90293639;SVLEN=-2828;END=90296467;STRANDS=+-:7;IMPRECISE;CIPOS=-10,370;CIEND=-321,9;CIPOS95=-1,109;CIEND95=-84,2;SU=7;PE=7;SR=0;ALG=PROD;AF=3.419e-05;NSAMP=1;MSQ=125.8;AC=1;AN=29246;NFAM=1	.
chr3	90294614	90294826	chr3	90295840	90296078	319365	2133.83	+	-	DEL	PASS	319365	N	<DEL>	.	.	.	SVTYPE=DEL;POS=90294642;SVLEN=-1407;END=90296049;STRANDS=+-:104;IMPRECISE;CIPOS=-28,184;CIEND=-209,29;CIPOS95=-7,7;CIEND95=-6,6;SU=104;PE=104;SR=0;ALG=PROD;AF=0.0001368;NSAMP=4;MSQ=222.51;AC=4;AN=29246;NFAM=4	.
chr3	90294633	90294891	chr3	90297276	90297684	319366	224.81	+	-	DEL	PASS	319366	N	<DEL>	.	.	.	SVTYPE=DEL;POS=90294643;SVLEN=-3032;END=90297675;STRANDS=+-:11;IMPRECISE;CIPOS=-10,248;CIEND=-399,9;CIPOS95=-2,61;CIEND95=-87,2;SU=11;PE=11;SR=0;ALG=PROD;AF=3.419e-05;NSAMP=1;MSQ=224.81;AC=1;AN=29246;NFAM=1	.
chr3	90294868	90295078	chr3	90301841	90302228	507004	138.85	-	+	DUP	PASS	507004	N	<DUP>	.	.	.	SVTYPE=DUP;POS=90295069;SVLEN=6782;END=90301851;STRANDS=-+:14;IMPRECISE;CIPOS=-201,9;CIEND=-10,377;CIPOS95=-36,3;CIEND95=-2,68;SU=14;PE=14;SR=0;ALG=PROD;AF=3.419e-05;NSAMP=1;MSQ=137.68;AC=1;AN=29246;NFAM=1	.
chr3	90295788	90295837	chr3	90295906	90295951	319369	1001.09	+	-	DEL	PASS	319369	N	<DEL>	.	.	.	SVTYPE=DEL;POS=90295813;SVLEN=-116;END=90295929;STRANDS=+-:23;CIPOS=-25,24;CIEND=-23,22;CIPOS95=0,0;CIEND95=0,0;SU=23;PE=0;SR=23;ALG=PROD;AF=0.0001368;NSAMP=4;MSQ=250.22;AC=4;AN=29246;NFAM=4	.
chr3	90296036	90296051	chr3	90296103	90296122	319370	1158.87	+	-	BND	PASS	319370_1	N	N[chr3:90296114[	319370_2	N	]chr3:90296046]N	SVTYPE=BND;POS=90296046;STRANDS=+-:42;CIPOS=-10,5;CIEND=-10,9;CIPOS95=0,0;CIEND95=0,0;MATEID=319370_2;EVENT=319370;SU=42;PE=0;SR=42;ALG=PROD;AF=0.0001368;NSAMP=4;MSQ=289.52;RECLASSIFIED;AC=4;AN=29246;NFAM=4	SVTYPE=BND;POS=90296114;STRANDS=+-:42;CIPOS=-10,9;CIEND=-10,5;CIPOS95=0,0;CIEND95=0,0;MATEID=319370_1;EVENT=319370;SECONDARY;SU=42;PE=0;SR=42;ALG=PROD;AF=0.0001368;NSAMP=4;MSQ=289.52;RECLASSIFIED;AC=4;AN=29246;NFAM=4
chr3	90296212	90296231	chr3	90300572	90300591	507005	37.17	-	+	DUP	PASS	507005	N	<DUP>	.	.	.	SVTYPE=DUP;POS=90296222;SVLEN=4360;END=90300582;STRANDS=-+:7;IMPRECISE;CIPOS=-10,9;CIEND=-10,9;CIPOS95=-3,1;CIEND95=-2,3;SU=7;PE=6;SR=1;ALG=PROD;AF=3.419e-05;NSAMP=1;MSQ=35.55;AC=1;AN=29246;NFAM=1	.
chr3	90296539	90296781	chr3	90297839	90298202	319371	144.43	+	-	DEL	PASS	319371	N	<DEL>	.	.	.	SVTYPE=DEL;POS=90296548;SVLEN=-1645;END=90298193;STRANDS=+-:7;IMPRECISE;CIPOS=-9,233;CIEND=-354,9;CIPOS95=0,81;CIEND95=-69,2;SU=7;PE=7;SR=0;ALG=PROD;AF=3.419e-05;NSAMP=1;MSQ=143.71;AC=1;AN=29246;NFAM=1	.
chr3	90297051	90297179	chr3	90301722	90301927	507007	615.56	-	+	DUP	PASS	507007	N	<DUP>	.	.	.	SVTYPE=DUP;POS=90297161;SVLEN=4591;END=90301752;STRANDS=-+:73;IMPRECISE;CIPOS=-110,18;CIEND=-30,175;CIPOS95=-10,10;CIEND95=-9,9;SU=73;PE=73;SR=0;ALG=PROD;AF=0.000171;NSAMP=5;MSQ=72.59;AC=5;AN=29246;NFAM=5	.
chr3	90297239	90297526	chr3	90302924	90303343	319372	203.83	+	-	DEL	PASS	319372	N	<DEL>	.	.	.	SVTYPE=DEL;POS=90297249;SVLEN=-6085;END=90303334;STRANDS=+-:9;IMPRECISE;CIPOS=-10,277;CIEND=-410,9;CIPOS95=-3,55;CIEND95=-67,2;SU=9;PE=9;SR=0;ALG=PROD;AF=3.419e-05;NSAMP=1;MSQ=203.83;AC=1;AN=29246;NFAM=1	.
chr3	90297489	90298228	chr3	90302506	90303017	507008	184.74	-	+	DUP	PASS	507008	N	<DUP>	.	.	.	SVTYPE=DUP;POS=90297797;SVLEN=4739;END=90302536;STRANDS=-+:16;IMPRECISE;CIPOS=-308,431;CIEND=-30,481;CIPOS95=-308,396;CIEND95=-30,187;SU=16;PE=16;SR=0;ALG=SUM;AF=0.0001368;NSAMP=4;MSQ=39.14;AC=4;AN=29246;NFAM=4	.
chr3	90297575	90297594	chr3	90299470	90299509	507006	838.29	-	+	DUP	PASS	507006	N	<DUP>	.	.	.	SVTYPE=DUP;POS=90297585;SVLEN=1895;END=90299480;STRANDS=-+:104;CIPOS=-10,9;CIEND=-10,29;CIPOS95=0,0;CIEND95=0,0;SU=104;PE=83;SR=21;ALG=PROD;AF=6.839e-05;NSAMP=2;MSQ=117.03;AC=2;AN=29246;NFAM=2	.
chr3	90297638	90298200	chr19	27287015	27287519	64944	97.03	-	-	BND	LOW	64944_1	N	[chr19:27287511[N	64944_2	N	[chr3:90298192[N	SVTYPE=BND;POS=90298192;STRANDS=--:4;IMPRECISE;CIPOS=-553,9;CIEND=-495,9;CIPOS95=-180,0;CIEND95=-166,1;MATEID=64944_2;EVENT=64944;SU=4;PE=4;SR=0;ALG=PROD;AF=0.000171;NSAMP=5;MSQ=9.94;AC=5;AN=29246;NFAM=5	SVTYPE=BND;POS=27287511;STRANDS=--:4;IMPRECISE;CIPOS=-495,9;CIEND=-553,9;CIPOS95=-166,1;CIEND95=-180,0;MATEID=64944_1;EVENT=64944;SECONDARY;SU=4;PE=4;SR=0;ALG=PROD;AF=0.000171;NSAMP=5;MSQ=9.94;AC=5;AN=29246;NFAM=5
chr3	90297736	90298104	chr3	90299472	90299734	319373	354.51	+	-	DEL	PASS	319373	N	<DEL>	.	.	.	SVTYPE=DEL;POS=90297746;SVLEN=-1979;END=90299725;STRANDS=+-:13;IMPRECISE;CIPOS=-10,358;CIEND=-253,9;CIPOS95=-2,59;CIEND95=-61,2;SU=13;PE=13;SR=0;ALG=PROD;AF=6.839e-05;NSAMP=1;MSQ=354.51;AC=2;AN=29246;NFAM=1	.
chr3	90297898	90298162	chr3	90300935	90301123	319374	691.56	+	-	DEL	PASS	319374	N	<DEL>	.	.	.	SVTYPE=DEL;POS=90297908;SVLEN=-3206;END=90301114;STRANDS=+-:18;IMPRECISE;CIPOS=-10,254;CIEND=-179,9;CIPOS95=0,50;CIEND95=-33,2;SU=18;PE=18;SR=0;ALG=PROD;AF=6.839e-05;NSAMP=2;MSQ=143.55;AC=2;AN=29246;NFAM=2	.
chr3	90298283	90298471	chr3	90301250	90301654	319375	766.91	+	-	DEL	PASS	319375	N	<DEL>	.	.	.	SVTYPE=DEL;POS=90298293;SVLEN=-3352;END=90301645;STRANDS=+-:18;IMPRECISE;CIPOS=-10,178;CIEND=-395,9;CIPOS95=-3,38;CIEND95=-38,2;SU=18;PE=18;SR=0;ALG=PROD;AF=6.839e-05;NSAMP=2;MSQ=241.12;AC=2;AN=29246;NFAM=2	.
chr3	90299437	90299657	chr3	90300363	90300607	319377	583.48	+	-	DEL	PASS	319377	N	<DEL>	.	.	.	SVTYPE=DEL;POS=90299447;SVLEN=-1151;END=90300598;STRANDS=+-:18;IMPRECISE;CIPOS=-10,210;CIEND=-235,9;CIPOS95=-2,44;CIEND95=-53,0;SU=18;PE=18;SR=0;ALG=PROD;AF=0.0001026;NSAMP=3;MSQ=156.59;AC=3;AN=29246;NFAM=3	.
chr3	90299896	90300188	chr3	90302623	90302772	319378	188.54	+	-	DEL	PASS	319378	N	<DEL>	.	.	.	SVTYPE=DEL;POS=90299906;SVLEN=-2857;END=90302763;STRANDS=+-:9;IMPRECISE;CIPOS=-10,282;CIEND=-140,9;CIPOS95=-1,58;CIEND95=-61,1;SU=9;PE=9;SR=0;ALG=PROD;AF=3.419e-05;NSAMP=1;MSQ=188.54;AC=1;AN=29246;NFAM=1	.
chr3	90301087	90301857	chr3	90301615	90302508	319380	1600.0	+	-	DEL	PASS	319380	N	<DEL>	.	.	.	SVTYPE=DEL;POS=90301184;SVLEN=-1275;END=90302459;STRANDS=+-:64;IMPRECISE;CIPOS=-97,673;CIEND=-844,49;CIPOS95=-59,59;CIEND95=-190,49;SU=64;PE=64;SR=0;ALG=SUM;AF=3.419e-05;NSAMP=1;MSQ=131.75;AC=1;AN=29246;NFAM=1	.
chr3	90301196	90301215	chr3	90303768	90303787	507009	162.93	-	+	DUP	PASS	507009	N	<DUP>	.	.	.	SVTYPE=DUP;POS=90301206;SVLEN=2572;END=90303778;STRANDS=-+:17;CIPOS=-10,9;CIEND=-10,9;CIPOS95=0,0;CIEND95=0,0;SU=17;PE=10;SR=7;ALG=PROD;AF=3.419e-05;NSAMP=1;MSQ=162.03;AC=1;AN=29246;NFAM=1	.
chr3	90301630	90301935	chr3	90305942	90306187	507010	90.55	-	+	DUP	PASS	507010	N	<DUP>	.	.	.	SVTYPE=DUP;POS=90301926;SVLEN=4026;END=90305952;STRANDS=-+:10;IMPRECISE;CIPOS=-296,9;CIEND=-10,235;CIPOS95=-47,2;CIEND95=-2,70;SU=10;PE=10;SR=0;ALG=PROD;AF=3.419e-05;NSAMP=1;MSQ=88.65;AC=1;AN=29246;NFAM=1	.
chr3	90301951	90302123	chr3	90348427	90348618	507011	180.64	-	+	DUP	PASS	507011	N	<DUP>	.	.	.	SVTYPE=DUP;POS=90302114;SVLEN=46320;END=90348434;STRANDS=-+:19;IMPRECISE;CIPOS=-163,9;CIEND=-7,184;CIPOS95=-28,3;CIEND95=0,34;SU=19;PE=19;SR=0;ALG=PROD;AF=3.419e-05;NSAMP=1;MSQ=178.87;AC=1;AN=29246;NFAM=1	.
chr3	90302255	90302503	chr3	90304921	90305187	507012	197.25	-	+	DUP	PASS	507012	N	<DUP>	.	.	.	SVTYPE=DUP;POS=90302494;SVLEN=2437;END=90304931;STRANDS=-+:19;IMPRECISE;CIPOS=-239,9;CIEND=-10,256;CIPOS95=-43,3;CIEND95=-1,60;SU=19;PE=19;SR=0;ALG=PROD;AF=6.839e-05;NSAMP=2;MSQ=98.61;AC=2;AN=29246;NFAM=2	.
chr3	90302367	90302369	chr3	90306017	90306020	507013	349.61	-	+	DUP	PASS	507013	N	<DUP>	.	.	.	SVTYPE=DUP;POS=90302369;SVLEN=3650;END=90306019;STRANDS=-+:30;CIPOS=-2,0;CIEND=-2,1;CIPOS95=0,0;CIEND95=0,0;SU=30;PE=13;SR=17;ALG=PROD;AF=6.839e-05;NSAMP=1;MSQ=349.04;AC=2;AN=29246;NFAM=1	.
chr3	90302434	90302489	chr3	90324385	90324712	507014	221.56	-	+	DUP	PASS	507014	N	<DUP>	.	.	.	SVTYPE=DUP;POS=90302460;SVLEN=21953;END=90324413;STRANDS=-+:27;IMPRECISE;CIPOS=-26,29;CIEND=-28,299;CIPOS95=-5,5;CIEND95=-28,46;SU=27;PE=27;SR=0;ALG=PROD;AF=6.839e-05;NSAMP=2;MSQ=106.78;AC=2;AN=29246;NFAM=2	.
chr3	90303613	90303927	chr3	90304911	90305326	319383	161.62	+	-	DEL	PASS	319383	N	<DEL>	.	.	.	SVTYPE=DEL;POS=90303623;SVLEN=-1694;END=90305317;STRANDS=+-:8;IMPRECISE;CIPOS=-10,304;CIEND=-406,9;CIPOS95=-2,85;CIEND95=-103,0;SU=8;PE=8;SR=0;ALG=PROD;AF=3.419e-05;NSAMP=1;MSQ=161.62;AC=1;AN=29246;NFAM=1	.
chr3	90304133	90304880	chr19	27363125	27363784	64948	9813.3	-	+	BND	LOW	64948_1	N	]chr19:27363188]N	64948_2	N	N[chr3:90304818[	SVTYPE=BND;POS=90304818;STRANDS=-+:823;IMPRECISE;CIPOS=-684,63;CIEND=-63,596;CIPOS95=-113,63;CIEND95=-63,71;MATEID=64948_2;EVENT=64948;SU=823;PE=823;SR=0;ALG=SUM;AF=0.001368;NSAMP=40;MSQ=143.3;AC=40;AN=29246;NFAM=40	SVTYPE=BND;POS=27363188;STRANDS=-+:823;IMPRECISE;CIPOS=-63,596;CIEND=-684,63;CIPOS95=-63,71;CIEND95=-113,63;MATEID=64948_1;EVENT=64948;SECONDARY;SU=823;PE=823;SR=0;ALG=SUM;AF=0.001368;NSAMP=40;MSQ=143.3;AC=40;AN=29246;NFAM=40
chr3	90304239	90304670	chr3	90392480	90392849	507015	43.06	-	+	BND	LOW	507015_1	N	]chr3:90392490]N	507015_2	N	N[chr3:90304662[	SVTYPE=BND;POS=90304662;STRANDS=-+:7;IMPRECISE;CIPOS=-422,9;CIEND=-10,359;CIPOS95=-139,1;CIEND95=-2,88;MATEID=507015_2;EVENT=507015;SU=7;PE=7;SR=0;ALG=PROD;AF=3.419e-05;NSAMP=1;MSQ=43.06;RECLASSIFIED;AC=1;AN=29246;NFAM=1	SVTYPE=BND;POS=90392490;STRANDS=-+:7;IMPRECISE;CIPOS=-10,359;CIEND=-422,9;CIPOS95=-2,88;CIEND95=-139,1;MATEID=507015_1;EVENT=507015;SECONDARY;SU=7;PE=7;SR=0;ALG=PROD;AF=3.419e-05;NSAMP=1;MSQ=43.06;RECLASSIFIED;AC=1;AN=29246;NFAM=1
chr3	90304658	90304816	chr19	27361432	27361484	64946	198839.0	-	+	BND	LOW	64946_1	N	]chr19:27361437]N	64946_2	N	N[chr3:90304808[	SVTYPE=BND;POS=90304808;STRANDS=-+:6879;IMPRECISE;CIPOS=-149,9;CIEND=-5,47;CIPOS95=-5,5;CIEND95=0,0;MATEID=64946_2;EVENT=64946;SU=6879;PE=6879;SR=0;ALG=PROD;AF=0.06931;NSAMP=2027;MSQ=47.88;AC=2027;AN=29246;NFAM=1901	SVTYPE=BND;POS=27361437;STRANDS=-+:6879;IMPRECISE;CIPOS=-5,47;CIEND=-149,9;CIPOS95=0,0;CIEND95=-5,5;MATEID=64946_1;EVENT=64946;SECONDARY;SU=6879;PE=6879;SR=0;ALG=PROD;AF=0.06931;NSAMP=2027;MSQ=47.88;AC=2027;AN=29246;NFAM=1901
chr3	90304816	90305029	chr3	90318894	90319116	507016	196.93	-	+	DUP	PASS	507016	N	<DUP>	.	.	.	SVTYPE=DUP;POS=90305020;SVLEN=13884;END=90318904;STRANDS=-+:18;IMPRECISE;CIPOS=-204,9;CIEND=-10,212;CIPOS95=-42,1;CIEND95=-2,47;SU=18;PE=18;SR=0;ALG=PROD;AF=3.419e-05;NSAMP=1;MSQ=194.61;AC=1;AN=29246;NFAM=1	.
chr3	90304887	90305265	chr3	90306184	90306624	319384	6419.43	+	-	BND	LOW	319384_1	N	N[chr3:90306576[	319384_2	N	]chr3:90304938]N	SVTYPE=BND;POS=90304938;STRANDS=+-:424;IMPRECISE;CIPOS=-51,327;CIEND=-391,49;CIPOS95=-36,36;CIEND95=-42,42;MATEID=319384_2;EVENT=319384;SU=424;PE=424;SR=0;ALG=SUM;AF=0.00106;NSAMP=31;MSQ=157.74;RECLASSIFIED;AC=31;AN=29246;NFAM=31	SVTYPE=BND;POS=90306576;STRANDS=+-:424;IMPRECISE;CIPOS=-391,49;CIEND=-51,327;CIPOS95=-42,42;CIEND95=-36,36;MATEID=319384_1;EVENT=319384;SECONDARY;SU=424;PE=424;SR=0;ALG=SUM;AF=0.00106;NSAMP=31;MSQ=157.74;RECLASSIFIED;AC=31;AN=29246;NFAM=31
chr3	90304915	90305368	chr3	90392351	90392720	319386	44.71	+	-	BND	LOW	319386_1	N	N[chr3:90392712[	319386_2	N	]chr3:90304925]N	SVTYPE=BND;POS=90304925;STRANDS=+-:6;IMPRECISE;CIPOS=-10,443;CIEND=-360,9;CIPOS95=-1,141;CIEND95=-76,2;MATEID=319386_2;EVENT=319386;SU=6;PE=6;SR=0;ALG=PROD;AF=3.419e-05;NSAMP=1;MSQ=44.71;RECLASSIFIED;AC=1;AN=29246;NFAM=1	SVTYPE=BND;POS=90392712;STRANDS=+-:6;IMPRECISE;CIPOS=-360,9;CIEND=-10,443;CIPOS95=-76,2;CIEND95=-1,141;MATEID=319386_1;EVENT=319386;SECONDARY;SU=6;PE=6;SR=0;ALG=PROD;AF=3.419e-05;NSAMP=1;MSQ=44.71;RECLASSIFIED;AC=1;AN=29246;NFAM=1
chr3	90304925	90305804	chr19	27360629	27361574	64945	702382.0	+	-	BND	LOW	64945_1	N	N[chr19:27361270[	64945_2	N	]chr3:90304998]N	SVTYPE=BND;POS=90304998;STRANDS=+-:24233;IMPRECISE;CIPOS=-73,806;CIEND=-640,305;CIPOS95=-73,164;CIEND95=-104,104;MATEID=64945_2;EVENT=64945;SU=24233;PE=24233;SR=0;ALG=SUM;AF=0.2108;NSAMP=6164;MSQ=73.7;RETAINED;AC=6164;AN=29246;NFAM=5890	SVTYPE=BND;POS=27361270;STRANDS=+-:24233;IMPRECISE;CIPOS=-640,305;CIEND=-73,806;CIPOS95=-104,104;CIEND95=-73,164;MATEID=64945_1;EVENT=64945;SECONDARY;SU=24233;PE=24233;SR=0;ALG=SUM;AF=0.2108;NSAMP=6164;MSQ=73.7;RETAINED;AC=6164;AN=29246;NFAM=5890
chr3	90304974	90305164	chr3	90315226	90315586	319385	91.17	+	-	BND	LOW	319385_1	N	N[chr3:90315578[	319385_2	N	]chr3:90304984]N	SVTYPE=BND;POS=90304984;STRANDS=+-:6;IMPRECISE;CIPOS=-10,180;CIEND=-351,9;CIPOS95=-3,54;CIEND95=-102,2;MATEID=319385_2;EVENT=319385;SU=6;PE=6;SR=0;ALG=PROD;AF=0.0001026;NSAMP=3;MSQ=20.12;RECLASSIFIED;AC=3;AN=29246;NFAM=3	SVTYPE=BND;POS=90315578;STRANDS=+-:6;IMPRECISE;CIPOS=-351,9;CIEND=-10,180;CIPOS95=-102,2;CIEND95=-3,54;MATEID=319385_1;EVENT=319385;SECONDARY;SU=6;PE=6;SR=0;ALG=PROD;AF=0.0001026;NSAMP=3;MSQ=20.12;RECLASSIFIED;AC=3;AN=29246;NFAM=3
chr3	90306357	90306795	chr3	90318094	90318390	507017	107.13	-	+	DUP	PASS	507017	N	<DUP>	.	.	.	SVTYPE=DUP;POS=90306786;SVLEN=11316;END=90318102;STRANDS=-+:13;IMPRECISE;CIPOS=-429,9;CIEND=-8,288;CIPOS95=-47,3;CIEND95=0,55;SU=13;PE=13;SR=0;ALG=PROD;AF=3.419e-05;NSAMP=1;MSQ=106.31;AC=1;AN=29246;NFAM=1	.
chr3	90307175	90307410	chr3	90315253	90315508	583845	1811.83	+	+	BND	LOW	583845_1	N	N]chr3:90315286]	583845_2	N	N]chr3:90307188]	SVTYPE=BND;POS=90307188;STRANDS=++:101;IMPRECISE;CIPOS=-13,222;CIEND=-33,222;CIPOS95=-8,8;CIEND95=-9,9;MATEID=583845_2;EVENT=583845;SU=101;PE=101;SR=0;ALG=PROD;AF=0.0003761;NSAMP=11;MSQ=164.5;AC=11;AN=29246;NFAM=11	SVTYPE=BND;POS=90315286;STRANDS=++:101;IMPRECISE;CIPOS=-33,222;CIEND=-13,222;CIPOS95=-9,9;CIEND95=-8,8;MATEID=583845_1;EVENT=583845;SECONDARY;SU=101;PE=101;SR=0;ALG=PROD;AF=0.0003761;NSAMP=11;MSQ=164.5;AC=11;AN=29246;NFAM=11
chr3	90308020	90308418	chr3	90314389	90314817	583848	145.35	+	+	BND	LOW	583848_1	N	N]chr3:90314419]	583848_2	N	N]chr3:90308050]	SVTYPE=BND;POS=90308050;STRANDS=++:5;IMPRECISE;CIPOS=-30,368;CIEND=-30,398;CIPOS95=-30,82;CIEND95=-30,96;MATEID=583848_2;EVENT=583848;SU=5;PE=5;SR=0;ALG=PROD;AF=6.839e-05;NSAMP=2;MSQ=33.26;AC=2;AN=29246;NFAM=2	SVTYPE=BND;POS=90314419;STRANDS=++:5;IMPRECISE;CIPOS=-30,398;CIEND=-30,368;CIPOS95=-30,96;CIEND95=-30,82;MATEID=583848_1;EVENT=583848;SECONDARY;SU=5;PE=5;SR=0;ALG=PROD;AF=6.839e-05;NSAMP=2;MSQ=33.26;AC=2;AN=29246;NFAM=2
chr3	90308519	90309182	chr3	90313718	90314364	583846	170.28	+	+	BND	LOW	583846_1	N	N]chr3:90313855]	583846_2	N	N]chr3:90308568]	SVTYPE=BND;POS=90308568;STRANDS=++:26;IMPRECISE;CIPOS=-49,614;CIEND=-137,509;CIPOS95=-49,178;CIEND95=-95,95;MATEID=583846_2;EVENT=583846;SU=26;PE=26;SR=0;ALG=SUM;AF=6.839e-05;NSAMP=2;MSQ=23.73;AC=2;AN=29246;NFAM=2	SVTYPE=BND;POS=90313855;STRANDS=++:26;IMPRECISE;CIPOS=-137,509;CIEND=-49,614;CIPOS95=-95,95;CIEND95=-49,178;MATEID=583846_1;EVENT=583846;SECONDARY;SU=26;PE=26;SR=0;ALG=SUM;AF=6.839e-05;NSAMP=2;MSQ=23.73;AC=2;AN=29246;NFAM=2
chr3	90310338	90310669	chr3	90320149	90320533	319388	991.73	+	-	DEL	PASS	319388	N	<DEL>	.	.	.	SVTYPE=DEL;POS=90310379;SVLEN=-10125;END=90320504;STRANDS=+-:50;IMPRECISE;CIPOS=-41,290;CIEND=-355,29;CIPOS95=-26,26;CIEND95=-20,20;SU=50;PE=50;SR=0;ALG=PROD;AF=3.419e-05;NSAMP=1;MSQ=305.65;AC=1;AN=29246;NFAM=1	.
chr3	90315821	90315967	chr3	90317901	90318275	507020	52.92	-	+	DUP	PASS	507020	N	<DUP>	.	.	.	SVTYPE=DUP;POS=90315958;SVLEN=1953;END=90317911;STRANDS=-+:7;IMPRECISE;CIPOS=-137,9;CIEND=-10,364;CIPOS95=-44,3;CIEND95=-2,90;SU=7;PE=7;SR=0;ALG=PROD;AF=3.419e-05;NSAMP=1;MSQ=51.67;AC=1;AN=29246;NFAM=1	.
chr3	90316090	90316287	chr3	90322259	90322342	507022	3865.18	-	+	BND	LOW	507022_1	N	]chr3:90322271]N	507022_2	N	N[chr3:90316278[	SVTYPE=BND;POS=90316278;STRANDS=-+:367;IMPRECISE;CIPOS=-187,10;CIEND=-12,71;CIPOS95=-2,2;CIEND95=-3,3;MATEID=507022_2;EVENT=507022;SU=367;PE=367;SR=0;ALG=PROD;AF=0.0003419;NSAMP=10;MSQ=100.73;RECLASSIFIED;AC=10;AN=29246;NFAM=10	SVTYPE=BND;POS=90322271;STRANDS=-+:367;IMPRECISE;CIPOS=-12,71;CIEND=-187,10;CIPOS95=-3,3;CIEND95=-2,2;MATEID=507022_1;EVENT=507022;SECONDARY;SU=367;PE=367;SR=0;ALG=PROD;AF=0.0003419;NSAMP=10;MSQ=100.73;RECLASSIFIED;AC=10;AN=29246;NFAM=10
chr3	90316174	90316294	chr3	90319398	90319900	507021	231.03	-	+	DUP	PASS	507021	N	<DUP>	.	.	.	SVTYPE=DUP;POS=90316285;SVLEN=3123;END=90319408;STRANDS=-+:22;IMPRECISE;CIPOS=-111,9;CIEND=-10,492;CIPOS95=-28,3;CIEND95=-3,33;SU=22;PE=22;SR=0;ALG=PROD;AF=6.839e-05;NSAMP=1;MSQ=229.4;AC=2;AN=29246;NFAM=1	.
chr3	90316442	90316898	chr3	90319170	90319648	319389	3591.1	+	-	DEL	PASS	319389	N	<DEL>	.	.	.	SVTYPE=DEL;POS=90316494;SVLEN=-3082;END=90319576;STRANDS=+-:167;IMPRECISE;CIPOS=-52,404;CIEND=-406,72;CIPOS95=-52,175;CIEND95=-164,72;SU=167;PE=166;SR=1;ALG=SUM;AF=0.0002393;NSAMP=7;MSQ=404.29;AC=7;AN=29246;NFAM=7	.
chr3	90318053	90318194	chr3	90319846	90319953	507023	1018.06	-	+	DUP	PASS	507023	N	<DUP>	.	.	.	SVTYPE=DUP;POS=90318162;SVLEN=1698;END=90319860;STRANDS=-+:109;IMPRECISE;CIPOS=-109,32;CIEND=-14,93;CIPOS95=-6,6;CIEND95=-6,6;SU=109;PE=109;SR=0;ALG=PROD;AF=6.839e-05;NSAMP=2;MSQ=83.66;AC=2;AN=29246;NFAM=2	.
chr3	90318075	90318350	chr3	90357426	90357705	507024	150.17	-	+	DUP	PASS	507024	N	<DUP>	.	.	.	SVTYPE=DUP;POS=90318341;SVLEN=39094;END=90357435;STRANDS=-+:14;IMPRECISE;CIPOS=-266,9;CIEND=-9,270;CIPOS95=-68,2;CIEND95=-2,67;SU=14;PE=14;SR=0;ALG=PROD;AF=3.419e-05;NSAMP=1;MSQ=144.64;AC=1;AN=29246;NFAM=1	.
chr3	90318660	90318719	chr3	90319145	90319204	319390	44889.6	+	-	BND	LOW	319390_1	N	N[chr3:90319176[	319390_2	N	]chr3:90318690]N	SVTYPE=BND;POS=90318690;STRANDS=+-:8;IMPRECISE;CIPOS=-30,29;CIEND=-30,29;CIPOS95=-3,3;CIEND95=-3,3;MATEID=319390_2;EVENT=319390;SU=8;PE=7;SR=1;ALG=PROD;AF=0.00636;NSAMP=186;MSQ=178.31;RECLASSIFIED;AC=186;AN=29246;NFAM=185	SVTYPE=BND;POS=90319176;STRANDS=+-:8;IMPRECISE;CIPOS=-30,29;CIEND=-30,29;CIPOS95=-3,3;CIEND95=-3,3;MATEID=319390_1;EVENT=319390;SECONDARY;SU=8;PE=7;SR=1;ALG=PROD;AF=0.00636;NSAMP=186;MSQ=178.31;RECLASSIFIED;AC=186;AN=29246;NFAM=185
chr3	90319007	90319184	chr3	90356756	90356932	507025	2066.84	-	+	BND	LOW	507025_1	N	]chr3:90356766]N	507025_2	N	N[chr3:90319174[	SVTYPE=BND;POS=90319174;STRANDS=-+:380;IMPRECISE;CIPOS=-166,11;CIEND=-10,166;CIPOS95=-5,5;CIEND95=-2,2;MATEID=507025_2;EVENT=507025;SU=380;PE=379;SR=1;ALG=PROD;AF=0.0007864;NSAMP=23;MSQ=80.6;RECLASSIFIED;AC=23;AN=29246;NFAM=21	SVTYPE=BND;POS=90356766;STRANDS=-+:380;IMPRECISE;CIPOS=-10,166;CIEND=-166,11;CIPOS95=-2,2;CIEND95=-5,5;MATEID=507025_1;EVENT=507025;SECONDARY;SU=380;PE=379;SR=1;ALG=PROD;AF=0.0007864;NSAMP=23;MSQ=80.6;RECLASSIFIED;AC=23;AN=29246;NFAM=21
chr3	90319045	90319293	chr3	90322633	90322837	319391	293.95	+	-	DEL	PASS	319391	N	<DEL>	.	.	.	SVTYPE=DEL;POS=90319055;SVLEN=-3773;END=90322828;STRANDS=+-:13;IMPRECISE;CIPOS=-10,238;CIEND=-195,9;CIPOS95=-2,57;CIEND95=-35,3;SU=13;PE=13;SR=0;ALG=PROD;AF=3.419e-05;NSAMP=1;MSQ=293.82;AC=1;AN=29246;NFAM=1	.
chr3	90319524	90319541	chr3	90346032	90346051	507026	46.07	-	+	BND	LOW	507026_1	N	]chr3:90346042]N	507026_2	N	N[chr3:90319535[	SVTYPE=BND;POS=90319535;STRANDS=-+:7;IMPRECISE;CIPOS=-10,7;CIEND=-10,9;CIPOS95=-4,0;CIEND95=-3,3;MATEID=507026_2;EVENT=507026;SU=7;PE=6;SR=1;ALG=PROD;AF=3.419e-05;NSAMP=1;MSQ=45.82;RECLASSIFIED;AC=1;AN=29246;NFAM=1	SVTYPE=BND;POS=90346042;STRANDS=-+:7;IMPRECISE;CIPOS=-10,9;CIEND=-10,7;CIPOS95=-3,3;CIEND95=-4,0;MATEID=507026_1;EVENT=507026;SECONDARY;SU=7;PE=6;SR=1;ALG=PROD;AF=3.419e-05;NSAMP=1;MSQ=45.82;RECLASSIFIED;AC=1;AN=29246;NFAM=1
chr3	90319601	90319839	chr3	90323778	90324066	319394	2672.8	+	-	BND	LOW	319394_1	N	N[chr3:90324022[	319394_2	N	]chr3:90319621]N	SVTYPE=BND;POS=90319621;STRANDS=+-:144;IMPRECISE;CIPOS=-20,218;CIEND=-243,45;CIPOS95=-5,5;CIEND95=-4,4;MATEID=319394_2;EVENT=319394;SU=144;PE=144;SR=0;ALG=PROD;AF=0.0004787;NSAMP=14;MSQ=141.9;RECLASSIFIED;AC=14;AN=29246;NFAM=14	SVTYPE=BND;POS=90324022;STRANDS=+-:144;IMPRECISE;CIPOS=-243,45;CIEND=-20,218;CIPOS95=-4,4;CIEND95=-5,5;MATEID=319394_1;EVENT=319394;SECONDARY;SU=144;PE=144;SR=0;ALG=PROD;AF=0.0004787;NSAMP=14;MSQ=141.9;RECLASSIFIED;AC=14;AN=29246;NFAM=14
chr3	90319752	90320032	chr3	90327596	90327882	319395	625.44	+	-	DEL	PASS	319395	N	<DEL>	.	.	.	SVTYPE=DEL;POS=90319782;SVLEN=-8071;END=90327853;STRANDS=+-:39;IMPRECISE;CIPOS=-30,250;CIEND=-257,29;CIPOS95=-23,23;CIEND95=-26,26;SU=39;PE=39;SR=0;ALG=PROD;AF=6.839e-05;NSAMP=2;MSQ=312.72;AC=2;AN=29246;NFAM=1	.
chr3	90319842	90320097	chr3	90321132	90321495	319392	180.11	+	-	DEL	PASS	319392	N	<DEL>	.	.	.	SVTYPE=DEL;POS=90319852;SVLEN=-1634;END=90321486;STRANDS=+-:10;IMPRECISE;CIPOS=-10,245;CIEND=-354,9;CIPOS95=-2,58;CIEND95=-64,2;SU=10;PE=10;SR=0;ALG=PROD;AF=3.419e-05;NSAMP=1;MSQ=170.64;AC=1;AN=29246;NFAM=1	.
chr3	90321143	90321989	chr3	90330575	90331382	507031	177944.0	-	+	DUP	PASS	507031	N	<DUP>	.	.	.	SVTYPE=DUP;POS=90321808;SVLEN=8925;END=90330733;STRANDS=-+:16238;IMPRECISE;CIPOS=-665,181;CIEND=-158,649;CIPOS95=-32,32;CIEND95=-29,29;SU=16238;PE=16233;SR=5;ALG=SUM;AF=0.02841;NSAMP=611;MSQ=149.33;RETAINED;AC=831;AN=29246;NFAM=573	.
chr3	90321883	90322222	chr3	90322744	90323130	507027	4453.58	-	+	BND	LOW	507027_1	N	]chr3:90322770]N	507027_2	N	N[chr3:90322194[	SVTYPE=BND;POS=90322194;STRANDS=-+:18;IMPRECISE;CIPOS=-310,29;CIEND=-26,360;CIPOS95=-40,29;CIEND95=-26,69;MATEID=507027_2;EVENT=507027;SU=18;PE=18;SR=0;ALG=PROD;AF=0.004616;NSAMP=135;MSQ=13.85;RECLASSIFIED;AC=135;AN=29246;NFAM=135	SVTYPE=BND;POS=90322770;STRANDS=-+:18;IMPRECISE;CIPOS=-26,360;CIEND=-310,29;CIPOS95=-26,69;CIEND95=-40,29;MATEID=507027_1;EVENT=507027;SECONDARY;SU=18;PE=18;SR=0;ALG=PROD;AF=0.004616;NSAMP=135;MSQ=13.85;RECLASSIFIED;AC=135;AN=29246;NFAM=135
chr3	90322158	90322360	chr3	90325748	90325979	507029	482.16	-	+	DUP	PASS	507029	N	<DUP>	.	.	.	SVTYPE=DUP;POS=90322331;SVLEN=3447;END=90325778;STRANDS=-+:31;IMPRECISE;CIPOS=-173,29;CIEND=-30,201;CIPOS95=-14,14;CIEND95=-21,21;SU=31;PE=31;SR=0;ALG=PROD;AF=0.0004445;NSAMP=13;MSQ=21.52;AC=13;AN=29246;NFAM=13	.
chr3	90322173	90322228	chr3	90322973	90323027	319396	1552.04	+	-	DEL	PASS	319396	N	<DEL>	.	.	.	SVTYPE=DEL;POS=90322199;SVLEN=-804;END=90323003;STRANDS=+-:61;IMPRECISE;CIPOS=-26,29;CIEND=-30,24;CIPOS95=-26,28;CIEND95=-2,2;SU=61;PE=60;SR=1;ALG=PROD;AF=6.839e-05;NSAMP=2;MSQ=392.63;AC=2;AN=29246;NFAM=1	.
chr3	90322223	90322381	chr3	90324264	90324284	507028	2738.43	-	+	BND	LOW	507028_1	N	]chr3:90324283]N	507028_2	N	N[chr3:90322363[	SVTYPE=BND;POS=90322363;STRANDS=-+:292;IMPRECISE;CIPOS=-139,19;CIEND=-19,1;CIPOS95=-6,6;CIEND95=-2,1;MATEID=507028_2;EVENT=507028;SU=292;PE=292;SR=0;ALG=PROD;AF=0.0002052;NSAMP=6;MSQ=103.61;RECLASSIFIED;AC=6;AN=29246;NFAM=6	SVTYPE=BND;POS=90324283;STRANDS=-+:292;IMPRECISE;CIPOS=-19,1;CIEND=-139,19;CIPOS95=-2,1;CIEND95=-6,6;MATEID=507028_1;EVENT=507028;SECONDARY;SU=292;PE=292;SR=0;ALG=PROD;AF=0.0002052;NSAMP=6;MSQ=103.61;RECLASSIFIED;AC=6;AN=29246;NFAM=6
chr3	90322511	90322866	chr3	90325220	90325668	507033	74.86	-	+	DUP	PASS	507033	N	<DUP>	.	.	.	SVTYPE=DUP;POS=90322857;SVLEN=2373;END=90325230;STRANDS=-+:8;IMPRECISE;CIPOS=-346,9;CIEND=-10,438;CIPOS95=-78,2;CIEND95=-1,96;SU=8;PE=8;SR=0;ALG=PROD;AF=3.419e-05;NSAMP=1;MSQ=71.12;AC=1;AN=29246;NFAM=1	.
chr3	90322662	90323240	chr3	90323665	90324092	319397	82200.4	+	-	BND	LOW	319397_1	N	N[chr3:90324059[	319397_2	N	]chr3:90322692]N	SVTYPE=BND;POS=90322692;STRANDS=+-:43;IMPRECISE;CIPOS=-30,548;CIEND=-393,34;CIPOS95=-30,307;CIEND95=-48,34;MATEID=319397_2;EVENT=319397;SU=43;PE=43;SR=0;ALG=SUM;AF=0.07645;NSAMP=2236;MSQ=22.23;RECLASSIFIED;AC=2236;AN=29246;NFAM=2187	SVTYPE=BND;POS=90324059;STRANDS=+-:43;IMPRECISE;CIPOS=-393,34;CIEND=-30,548;CIPOS95=-48,34;CIEND95=-30,307;MATEID=319397_1;EVENT=319397;SECONDARY;SU=43;PE=43;SR=0;ALG=SUM;AF=0.07645;NSAMP=2236;MSQ=22.23;RECLASSIFIED;AC=2236;AN=29246;NFAM=2187
chr3	90322849	90323167	chr3	90340568	90340920	507034	101.21	-	+	DUP	PASS	507034	N	<DUP>	.	.	.	SVTYPE=DUP;POS=90323158;SVLEN=17417;END=90340575;STRANDS=-+:11;IMPRECISE;CIPOS=-309,9;CIEND=-7,345;CIPOS95=-46,3;CIEND95=0,69;SU=11;PE=11;SR=0;ALG=PROD;AF=3.419e-05;NSAMP=1;MSQ=99.78;AC=1;AN=29246;NFAM=1	.
chr3	90323371	90323656	chr3	90342423	90342712	507036	112.57	-	+	DUP	PASS	507036	N	<DUP>	.	.	.	SVTYPE=DUP;POS=90323647;SVLEN=18786;END=90342433;STRANDS=-+:11;IMPRECISE;CIPOS=-276,9;CIEND=-10,279;CIPOS95=-73,2;CIEND95=-2,76;SU=11;PE=11;SR=0;ALG=PROD;AF=3.419e-05;NSAMP=1;MSQ=110.09;AC=1;AN=29246;NFAM=1	.
chr3	90323495	90323776	chr3	90327802	90328058	319404	245.59	+	-	DEL	PASS	319404	N	<DEL>	.	.	.	SVTYPE=DEL;POS=90323503;SVLEN=-4546;END=90328049;STRANDS=+-:13;IMPRECISE;CIPOS=-8,273;CIEND=-247,9;CIPOS95=0,78;CIEND95=-55,2;SU=13;PE=13;SR=0;ALG=PROD;AF=3.419e-05;NSAMP=1;MSQ=245.59;AC=1;AN=29246;NFAM=1	.
chr3	90323551	90323570	chr3	90323862	90323875	319402	3787.53	+	-	BND	LOW	319402_1	N	N[chr3:90323870[	319402_2	N	]chr3:90323561]N	SVTYPE=BND;POS=90323561;STRANDS=+-:35;CIPOS=-10,9;CIEND=-7,6;CIPOS95=0,0;CIEND95=0,0;MATEID=319402_2;EVENT=319402;SU=35;PE=5;SR=30;ALG=PROD;AF=0.0005813;NSAMP=17;MSQ=217.92;RECLASSIFIED;AC=17;AN=29246;NFAM=14	SVTYPE=BND;POS=90323870;STRANDS=+-:35;CIPOS=-7,6;CIEND=-10,9;CIPOS95=0,0;CIEND95=0,0;MATEID=319402_1;EVENT=319402;SECONDARY;SU=35;PE=5;SR=30;ALG=PROD;AF=0.0005813;NSAMP=17;MSQ=217.92;RECLASSIFIED;AC=17;AN=29246;NFAM=14
chr3	90323610	90323624	chr3	90324259	90324271	319403	395.67	+	-	DEL	PASS	319403	N	<DEL>	.	.	.	SVTYPE=DEL;POS=90323615;SVLEN=-654;END=90324269;STRANDS=+-:19;IMPRECISE;CIPOS=-5,9;CIEND=-10,2;CIPOS95=-1,1;CIEND95=-3,0;SU=19;PE=17;SR=2;ALG=PROD;AF=3.42e-05;NSAMP=1;MSQ=395.32;AC=1;AN=29244;NFAM=1	.
chr3	90323793	90324087	chr3	90328164	90328322	507035	40780.8	-	+	BND	LOW	507035_1	N	]chr3:90328214]N	507035_2	N	N[chr3:90324059[	SVTYPE=BND;POS=90324059;STRANDS=-+:43;IMPRECISE;CIPOS=-265,29;CIEND=-50,108;CIPOS95=-16,16;CIEND95=-12,12;MATEID=507035_2;EVENT=507035;SU=43;PE=43;SR=0;ALG=PROD;AF=0.06507;NSAMP=1903;MSQ=11.9;RECLASSIFIED;AC=1903;AN=29246;NFAM=1867	SVTYPE=BND;POS=90328214;STRANDS=-+:43;IMPRECISE;CIPOS=-50,108;CIEND=-265,29;CIPOS95=-12,12;CIEND95=-16,16;MATEID=507035_1;EVENT=507035;SECONDARY;SU=43;PE=43;SR=0;ALG=PROD;AF=0.06507;NSAMP=1903;MSQ=11.9;RECLASSIFIED;AC=1903;AN=29246;NFAM=1867
chr3	90323889	90323908	chr3	90323961	90323975	319405	108.13	+	-	DEL	PASS	319405	N	<DEL>	.	.	.	SVTYPE=DEL;POS=90323899;SVLEN=-68;END=90323967;STRANDS=+-:5;IMPRECISE;CIPOS=-10,9;CIEND=-6,8;CIPOS95=0,0;CIEND95=0,1;SU=5;PE=0;SR=5;ALG=PROD;AF=3.419e-05;NSAMP=1;MSQ=107.89;AC=1;AN=29246;NFAM=1	.
chr3	90324036	90324407	chr3	90333129	90333576	319406	151296.0	+	-	BND	LOW	319406_1	N	N[chr3:90333568[	319406_2	N	]chr3:90324046]N	SVTYPE=BND;POS=90324046;STRANDS=+-:10;IMPRECISE;CIPOS=-10,361;CIEND=-438,9;CIPOS95=-2,60;CIEND95=-70,2;MATEID=319406_2;EVENT=319406;SU=10;PE=10;SR=0;ALG=PROD;AF=0.1158;NSAMP=3387;MSQ=26.33;RECLASSIFIED;AC=3387;AN=29246;NFAM=3281	SVTYPE=BND;POS=90333568;STRANDS=+-:10;IMPRECISE;CIPOS=-438,9;CIEND=-10,361;CIPOS95=-70,2;CIEND95=-2,60;MATEID=319406_1;EVENT=319406;SECONDARY;SU=10;PE=10;SR=0;ALG=PROD;AF=0.1158;NSAMP=3387;MSQ=26.33;RECLASSIFIED;AC=3387;AN=29246;NFAM=3281
chr3	90324522	90324541	chr3	90324902	90324921	507037	166.84	-	+	DUP	PASS	507037	N	<DUP>	.	.	.	SVTYPE=DUP;POS=90324532;SVLEN=380;END=90324912;STRANDS=-+:12;CIPOS=-10,9;CIEND=-10,9;CIPOS95=0,0;CIEND95=0,0;SU=12;PE=8;SR=4;ALG=PROD;AF=0.0001026;NSAMP=3;MSQ=46.07;AC=3;AN=29246;NFAM=3	.
chr3	90324578	90324823	chr3	90325448	90325728	319407	1049.09	+	-	DEL	PASS	319407	N	<DEL>	.	.	.	SVTYPE=DEL;POS=90324599;SVLEN=-1098;END=90325697;STRANDS=+-:47;IMPRECISE;CIPOS=-21,224;CIEND=-249,31;CIPOS95=-15,15;CIEND95=-18,18;SU=47;PE=47;SR=0;ALG=PROD;AF=0.000171;NSAMP=5;MSQ=209.8;AC=5;AN=29246;NFAM=5	.
chr3	90324734	90325119	chr3	90325735	90326151	507038	253.33	-	+	BND	LOW	507038_1	N	]chr3:90325745]N	507038_2	N	N[chr3:90325111[	SVTYPE=BND;POS=90325111;STRANDS=-+:14;IMPRECISE;CIPOS=-376,9;CIEND=-10,406;CIPOS95=-65,2;CIEND95=-1,67;MATEID=507038_2;EVENT=507038;SU=14;PE=14;SR=0;ALG=PROD;AF=0.0002735;NSAMP=8;MSQ=18.89;RECLASSIFIED;AC=8;AN=29246;NFAM=8	SVTYPE=BND;POS=90325745;STRANDS=-+:14;IMPRECISE;CIPOS=-10,406;CIEND=-376,9;CIPOS95=-1,67;CIEND95=-65,2;MATEID=507038_1;EVENT=507038;SECONDARY;SU=14;PE=14;SR=0;ALG=PROD;AF=0.0002735;NSAMP=8;MSQ=18.89;RECLASSIFIED;AC=8;AN=29246;NFAM=8
chr3	90324805	90325150	chr3	90327784	90328060	507039	99.36	-	+	DUP	PASS	507039	N	<DUP>	.	.	.	SVTYPE=DUP;POS=90325141;SVLEN=2653;END=90327794;STRANDS=-+:15;IMPRECISE;CIPOS=-336,9;CIEND=-10,266;CIPOS95=-38,2;CIEND95=-2,70;SU=15;PE=15;SR=0;ALG=PROD;AF=3.419e-05;NSAMP=1;MSQ=97;AC=1;AN=29246;NFAM=1	.
chr3	90325350	90325462	chr3	90326470	90326617	319408	6197.12	+	-	BND	LOW	319408_1	N	N[chr3:90326609[	319408_2	N	]chr3:90325366]N	SVTYPE=BND;POS=90325366;STRANDS=+-:361;IMPRECISE;CIPOS=-16,96;CIEND=-138,9;CIPOS95=-5,5;CIEND95=-2,2;MATEID=319408_2;EVENT=319408;SU=361;PE=361;SR=0;ALG=PROD;AF=0.0004103;NSAMP=12;MSQ=178;RECLASSIFIED;AC=12;AN=29246;NFAM=11	SVTYPE=BND;POS=90326609;STRANDS=+-:361;IMPRECISE;CIPOS=-138,9;CIEND=-16,96;CIPOS95=-2,2;CIEND95=-5,5;MATEID=319408_1;EVENT=319408;SECONDARY;SU=361;PE=361;SR=0;ALG=PROD;AF=0.0004103;NSAMP=12;MSQ=178;RECLASSIFIED;AC=12;AN=29246;NFAM=11
chr3	90326068	90326292	chr3	90327015	90327205	319409	3847.17	+	-	BND	PASS	319409_1	N	N[chr3:90327175[	319409_2	N	]chr3:90326087]N	SVTYPE=BND;POS=90326087;STRANDS=+-:182;IMPRECISE;CIPOS=-19,205;CIEND=-159,31;CIPOS95=-6,6;CIEND95=-4,4;MATEID=319409_2;EVENT=319409;SU=182;PE=181;SR=1;ALG=PROD;AF=0.0001368;NSAMP=4;MSQ=287.74;RECLASSIFIED;AC=4;AN=29246;NFAM=4	SVTYPE=BND;POS=90327175;STRANDS=+-:182;IMPRECISE;CIPOS=-159,31;CIEND=-19,205;CIPOS95=-4,4;CIEND95=-6,6;MATEID=319409_1;EVENT=319409;SECONDARY;SU=182;PE=181;SR=1;ALG=PROD;AF=0.0001368;NSAMP=4;MSQ=287.74;RECLASSIFIED;AC=4;AN=29246;NFAM=4
chr3	90326113	90326472	chr3	90343178	90343563	319412	305.65	+	-	DEL	PASS	319412	N	<DEL>	.	.	.	SVTYPE=DEL;POS=90326123;SVLEN=-17431;END=90343554;STRANDS=+-:16;IMPRECISE;CIPOS=-10,349;CIEND=-376,9;CIPOS95=-3,37;CIEND95=-49,2;SU=16;PE=16;SR=0;ALG=PROD;AF=3.419e-05;NSAMP=1;MSQ=305.65;AC=1;AN=29246;NFAM=1	.
chr3	90326217	90326532	chr3	90327924	90328173	507040	423.3	-	+	DUP	PASS	507040	N	<DUP>	.	.	.	SVTYPE=DUP;POS=90326483;SVLEN=1491;END=90327974;STRANDS=-+:48;IMPRECISE;CIPOS=-266,49;CIEND=-50,199;CIPOS95=-14,14;CIEND95=-14,14;SU=48;PE=48;SR=0;ALG=PROD;AF=6.839e-05;NSAMP=2;MSQ=117.14;AC=2;AN=29246;NFAM=2	.
chr3	90326252	90326458	chr3	90329901	90330168	319411	279.88	+	-	BND	LOW	319411_1	N	N[chr3:90330140[	319411_2	N	]chr3:90326282]N	SVTYPE=BND;POS=90326282;STRANDS=+-:45;IMPRECISE;CIPOS=-30,176;CIEND=-238,29;CIPOS95=-21,21;CIEND95=-20,20;MATEID=319411_2;EVENT=319411;SU=45;PE=45;SR=0;ALG=PROD;AF=3.419e-05;NSAMP=1;MSQ=218.16;RECLASSIFIED;AC=1;AN=29246;NFAM=1	SVTYPE=BND;POS=90330140;STRANDS=+-:45;IMPRECISE;CIPOS=-238,29;CIEND=-30,176;CIPOS95=-20,20;CIEND95=-21,21;MATEID=319411_1;EVENT=319411;SECONDARY;SU=45;PE=45;SR=0;ALG=PROD;AF=3.419e-05;NSAMP=1;MSQ=218.16;RECLASSIFIED;AC=1;AN=29246;NFAM=1
chr3	90327127	90327308	chr3	90330389	90330644	319413	488.25	+	-	DEL	PASS	319413	N	<DEL>	.	.	.	SVTYPE=DEL;POS=90327137;SVLEN=-3498;END=90330635;STRANDS=+-:24;IMPRECISE;CIPOS=-10,171;CIEND=-246,9;CIPOS95=-3,32;CIEND95=-42,0;SU=24;PE=24;SR=0;ALG=PROD;AF=3.419e-05;NSAMP=1;MSQ=488.25;AC=1;AN=29246;NFAM=1	.
chr3	90327442	90327458	chr3	90340152	90340171	319415	434.01	+	-	BND	PASS	319415_1	N	N[chr3:90340163[	319415_2	N	]chr3:90327449]N	SVTYPE=BND;POS=90327449;STRANDS=+-:27;CIPOS=-7,9;CIEND=-10,9;CIPOS95=0,0;CIEND95=0,0;MATEID=319415_2;EVENT=319415;SU=27;PE=18;SR=9;ALG=PROD;AF=3.419e-05;NSAMP=1;MSQ=434.01;RECLASSIFIED;AC=1;AN=29246;NFAM=1	SVTYPE=BND;POS=90340163;STRANDS=+-:27;CIPOS=-10,9;CIEND=-7,9;CIPOS95=0,0;CIEND95=0,0;MATEID=319415_1;EVENT=319415;SECONDARY;SU=27;PE=18;SR=9;ALG=PROD;AF=3.419e-05;NSAMP=1;MSQ=434.01;RECLASSIFIED;AC=1;AN=29246;NFAM=1
chr3	90327595	90327602	chr3	90327648	90327655	319416	193.84	+	-	BND	LOW	319416_1	N	N[chr3:90327653[	319416_2	N	]chr3:90327599]N	SVTYPE=BND;POS=90327599;STRANDS=+-:9;CIPOS=-4,3;CIEND=-4,3;CIPOS95=0,0;CIEND95=0,0;MATEID=319416_2;EVENT=319416;SU=9;PE=0;SR=9;ALG=PROD;AF=3.419e-05;NSAMP=1;MSQ=191.74;RECLASSIFIED;AC=1;AN=29246;NFAM=1	SVTYPE=BND;POS=90327653;STRANDS=+-:9;CIPOS=-4,3;CIEND=-4,3;CIPOS95=0,0;CIEND95=0,0;MATEID=319416_1;EVENT=319416;SECONDARY;SU=9;PE=0;SR=9;ALG=PROD;AF=3.419e-05;NSAMP=1;MSQ=191.74;RECLASSIFIED;AC=1;AN=29246;NFAM=1
chr3	90328635	90328741	chr3	90333288	90333439	507043	3978.58	-	+	BND	LOW	507043_1	N	]chr3:90333299]N	507043_2	N	N[chr3:90328732[	SVTYPE=BND;POS=90328732;STRANDS=-+:440;IMPRECISE;CIPOS=-96,10;CIEND=-11,140;CIPOS95=-4,4;CIEND95=-7,7;MATEID=507043_2;EVENT=507043;SU=440;PE=440;SR=0;ALG=PROD;AF=0.0006155;NSAMP=17;MSQ=214.89;RECLASSIFIED;AC=18;AN=29246;NFAM=17	SVTYPE=BND;POS=90333299;STRANDS=-+:440;IMPRECISE;CIPOS=-11,140;CIEND=-96,10;CIPOS95=-7,7;CIEND95=-4,4;MATEID=507043_1;EVENT=507043;SECONDARY;SU=440;PE=440;SR=0;ALG=PROD;AF=0.0006155;NSAMP=17;MSQ=214.89;RECLASSIFIED;AC=18;AN=29246;NFAM=17
chr3	90328868	90328877	chr3	90333256	90333272	507044	1221.35	-	+	DUP	PASS	507044	N	<DUP>	.	.	.	SVTYPE=DUP;POS=90328877;SVLEN=4386;END=90333263;STRANDS=-+:30;IMPRECISE;CIPOS=-9,0;CIEND=-7,9;CIPOS95=-9,0;CIEND95=-1,5;SU=30;PE=29;SR=1;ALG=PROD;AF=0.0004103;NSAMP=12;MSQ=87.54;AC=12;AN=29246;NFAM=12	.
chr3	90331967	90332269	chr3	90333168	90333497	507045	362.55	-	+	DUP	PASS	507045	N	<DUP>	.	.	.	SVTYPE=DUP;POS=90332240;SVLEN=958;END=90333198;STRANDS=-+:30;IMPRECISE;CIPOS=-273,29;CIEND=-30,299;CIPOS95=-33,29;CIEND95=-30,39;SU=30;PE=30;SR=0;ALG=PROD;AF=0.000171;NSAMP=5;MSQ=63.44;AC=5;AN=29246;NFAM=5	.
chr3	90331971	90331990	chr3	90333301	90333320	319420	434.33	+	-	DEL	PASS	319420	N	<DEL>	.	.	.	SVTYPE=DEL;POS=90331981;SVLEN=-1330;END=90333311;STRANDS=+-:16;IMPRECISE;CIPOS=-10,9;CIEND=-10,9;CIPOS95=-2,2;CIEND95=-3,1;SU=16;PE=15;SR=1;ALG=PROD;AF=3.419e-05;NSAMP=1;MSQ=317.67;AC=1;AN=29246;NFAM=1	.
chr3	90332434	90332860	chr3	90340226	90340545	319422	89.67	+	-	DEL	PASS	319422	N	<DEL>	.	.	.	SVTYPE=DEL;POS=90332444;SVLEN=-8092;END=90340536;STRANDS=+-:7;IMPRECISE;CIPOS=-10,416;CIEND=-310,9;CIPOS95=-1,110;CIEND95=-78,2;SU=7;PE=7;SR=0;ALG=PROD;AF=3.419e-05;NSAMP=1;MSQ=89.67;AC=1;AN=29246;NFAM=1	.
chr3	90332574	90333240	chr10	39409781	39410458	59945	1.10992e+06	+	+	BND	LOW	59945_1	N	N]chr10:39409791]	59945_2	N	N]chr3:90332584]	SVTYPE=BND;POS=90332584;STRANDS=++:4;IMPRECISE;CIPOS=-10,656;CIEND=-10,667;CIPOS95=-1,231;CIEND95=0,231;MATEID=59945_2;EVENT=59945;SU=4;PE=4;SR=0;ALG=PROD;AF=0.2549;NSAMP=7455;MSQ=78.38;AC=7455;AN=29246;NFAM=6844	SVTYPE=BND;POS=39409791;STRANDS=++:4;IMPRECISE;CIPOS=-10,667;CIEND=-10,656;CIPOS95=0,231;CIEND95=-1,231;MATEID=59945_1;EVENT=59945;SECONDARY;SU=4;PE=4;SR=0;ALG=PROD;AF=0.2549;NSAMP=7455;MSQ=78.38;AC=7455;AN=29246;NFAM=6844
chr3	90332608	90333148	chr3	90333496	90333929	319421	146.84	+	-	DEL	PASS	319421	N	<DEL>	.	.	.	SVTYPE=DEL;POS=90332618;SVLEN=-1302;END=90333920;STRANDS=+-:8;IMPRECISE;CIPOS=-10,530;CIEND=-424,9;CIPOS95=-1,88;CIEND95=-82,0;SU=8;PE=8;SR=0;ALG=PROD;AF=6.839e-05;NSAMP=2;MSQ=68.75;AC=2;AN=29246;NFAM=2	.
chr3	90333963	90334386	chr3	90354249	90354613	319423	562.55	+	-	DEL	PASS	319423	N	<DEL>	.	.	.	SVTYPE=DEL;POS=90333997;SVLEN=-20567;END=90354564;STRANDS=+-:25;IMPRECISE;CIPOS=-34,389;CIEND=-315,49;CIPOS95=-34,59;CIEND95=-38,38;SU=25;PE=25;SR=0;ALG=PROD;AF=6.839e-05;NSAMP=2;MSQ=148.16;AC=2;AN=29246;NFAM=2	.
chr3	90334307	90335071	chr11	129343442	129344138	61305	1776.13	-	-	BND	LOW	61305_1	N	[chr11:129344082[N	61305_2	N	[chr3:90334976[N	SVTYPE=BND;POS=90334976;STRANDS=--:72;IMPRECISE;CIPOS=-668,96;CIEND=-639,57;CIPOS95=-150,96;CIEND95=-163,57;MATEID=61305_2;EVENT=61305;SU=72;PE=72;SR=0;ALG=SUM;AF=0.001539;NSAMP=45;MSQ=31.75;AC=45;AN=29246;NFAM=44	SVTYPE=BND;POS=129344082;STRANDS=--:72;IMPRECISE;CIPOS=-639,57;CIEND=-668,96;CIPOS95=-163,57;CIEND95=-150,96;MATEID=61305_1;EVENT=61305;SECONDARY;SU=72;PE=72;SR=0;ALG=SUM;AF=0.001539;NSAMP=45;MSQ=31.75;AC=45;AN=29246;NFAM=44
chr3	90337014	90337684	chr3	90433800	90434456	583849	44.77	+	+	BND	LOW	583849_1	N	N]chr3:90433810]	583849_2	N	N]chr3:90337024]	SVTYPE=BND;POS=90337024;STRANDS=++:4;IMPRECISE;CIPOS=-10,660;CIEND=-10,646;CIPOS95=-2,173;CIEND95=-2,162;MATEID=583849_2;EVENT=583849;SU=4;PE=4;SR=0;ALG=PROD;AF=3.419e-05;NSAMP=1;MSQ=44.77;AC=1;AN=29246;NFAM=1	SVTYPE=BND;POS=90433810;STRANDS=++:4;IMPRECISE;CIPOS=-10,646;CIEND=-10,660;CIPOS95=-2,162;CIEND95=-2,173;MATEID=583849_1;EVENT=583849;SECONDARY;SU=4;PE=4;SR=0;ALG=PROD;AF=3.419e-05;NSAMP=1;MSQ=44.77;AC=1;AN=29246;NFAM=1
chr3	90337352	90337839	chr3	90344754	90345194	319424	143.39	+	-	DEL	PASS	319424	N	<DEL>	.	.	.	SVTYPE=DEL;POS=90337362;SVLEN=-7823;END=90345185;STRANDS=+-:4;IMPRECISE;CIPOS=-10,477;CIEND=-431,9;CIPOS95=-1,138;CIEND95=-151,0;SU=4;PE=4;SR=0;ALG=PROD;AF=6.839e-05;NSAMP=2;MSQ=71.69;AC=2;AN=29246;NFAM=2	.
chr3	90340060	90340270	chr3	90347667	90348021	507046	118.37	-	+	DUP	PASS	507046	N	<DUP>	.	.	.	SVTYPE=DUP;POS=90340265;SVLEN=7412;END=90347677;STRANDS=-+:16;IMPRECISE;CIPOS=-205,5;CIEND=-10,344;CIPOS95=-48,1;CIEND95=-2,34;SU=16;PE=16;SR=0;ALG=PROD;AF=3.419e-05;NSAMP=1;MSQ=115.67;AC=1;AN=29246;NFAM=1	.
chr3	90340327	90340436	chr3	90341135	90341643	319425	170.79	+	-	DEL	PASS	319425	N	<DEL>	.	.	.	SVTYPE=DEL;POS=90340337;SVLEN=-1297;END=90341634;STRANDS=+-:10;IMPRECISE;CIPOS=-10,99;CIEND=-499,9;CIPOS95=-3,47;CIEND95=-68,2;SU=10;PE=10;SR=0;ALG=PROD;AF=3.419e-05;NSAMP=1;MSQ=170.76;AC=1;AN=29246;NFAM=1	.
chr3	90341019	90341362	chr3	90343463	90343740	507047	139.52	-	+	DUP	PASS	507047	N	<DUP>	.	.	.	SVTYPE=DUP;POS=90341353;SVLEN=2120;END=90343473;STRANDS=-+:13;IMPRECISE;CIPOS=-334,9;CIEND=-10,267;CIPOS95=-68,2;CIEND95=-2,71;SU=13;PE=13;SR=0;ALG=PROD;AF=6.839e-05;NSAMP=1;MSQ=137.52;AC=2;AN=29246;NFAM=1	.
chr3	90342048	90342350	chr3	90348866	90349136	507048	274.03	-	+	DUP	PASS	507048	N	<DUP>	.	.	.	SVTYPE=DUP;POS=90342321;SVLEN=6575;END=90348896;STRANDS=-+:38;IMPRECISE;CIPOS=-273,29;CIEND=-30,240;CIPOS95=-33,29;CIEND95=-24,24;SU=38;PE=38;SR=0;ALG=PROD;AF=6.839e-05;NSAMP=2;MSQ=133.39;AC=2;AN=29246;NFAM=2	.
chr3	90342117	90342340	chr3	90343171	90343410	319426	217.54	+	-	DEL	PASS	319426	N	<DEL>	.	.	.	SVTYPE=DEL;POS=90342127;SVLEN=-1274;END=90343401;STRANDS=+-:12;IMPRECISE;CIPOS=-10,213;CIEND=-230,9;CIPOS95=-2,44;CIEND95=-48,2;SU=12;PE=12;SR=0;ALG=PROD;AF=3.419e-05;NSAMP=1;MSQ=215.73;AC=1;AN=29246;NFAM=1	.
chr3	90342729	90343210	chr3	90349367	90349666	507049	146.02	-	+	BND	LOW	507049_1	N	]chr3:90349397]N	507049_2	N	N[chr3:90343182[	SVTYPE=BND;POS=90343182;STRANDS=-+:14;IMPRECISE;CIPOS=-452,29;CIEND=-30,269;CIPOS95=-48,29;CIEND95=-30,60;MATEID=507049_2;EVENT=507049;SU=14;PE=14;SR=0;ALG=PROD;AF=0.0001368;NSAMP=4;MSQ=25.43;RECLASSIFIED;AC=4;AN=29246;NFAM=4	SVTYPE=BND;POS=90349397;STRANDS=-+:14;IMPRECISE;CIPOS=-30,269;CIEND=-452,29;CIPOS95=-30,60;CIEND95=-48,29;MATEID=507049_1;EVENT=507049;SECONDARY;SU=14;PE=14;SR=0;ALG=PROD;AF=0.0001368;NSAMP=4;MSQ=25.43;RECLASSIFIED;AC=4;AN=29246;NFAM=4
chr3	90343299	90343580	chr3	90345701	90346037	507050	91.48	-	+	DUP	PASS	507050	N	<DUP>	.	.	.	SVTYPE=DUP;POS=90343571;SVLEN=2140;END=90345711;STRANDS=-+:11;IMPRECISE;CIPOS=-272,9;CIEND=-10,326;CIPOS95=-60,2;CIEND95=-2,61;SU=11;PE=11;SR=0;ALG=PROD;AF=3.419e-05;NSAMP=1;MSQ=84.85;AC=1;AN=29246;NFAM=1	.
chr3	90343483	90343776	chr3	90344622	90344780	319428	221.74	+	-	DEL	PASS	319428	N	<DEL>	.	.	.	SVTYPE=DEL;POS=90343493;SVLEN=-1278;END=90344771;STRANDS=+-:10;IMPRECISE;CIPOS=-10,283;CIEND=-149,9;CIPOS95=-2,67;CIEND95=-58,3;SU=10;PE=10;SR=0;ALG=PROD;AF=3.419e-05;NSAMP=1;MSQ=221.74;AC=1;AN=29246;NFAM=1	.
chr3	90343811	90343830	chr3	90343955	90343974	319427	141.12	+	-	DEL	PASS	319427	N	<DEL>	.	.	.	SVTYPE=DEL;POS=90343821;SVLEN=-144;END=90343965;STRANDS=+-:5;CIPOS=-10,9;CIEND=-10,9;CIPOS95=0,0;CIEND95=0,0;SU=5;PE=0;SR=5;ALG=PROD;AF=3.419e-05;NSAMP=1;MSQ=140.77;AC=1;AN=29246;NFAM=1	.
chr3	90343852	90344471	chr3	90347339	90347924	507051	206.6	-	+	DUP	PASS	507051	N	<DUP>	.	.	.	SVTYPE=DUP;POS=90344222;SVLEN=3147;END=90347369;STRANDS=-+:22;IMPRECISE;CIPOS=-370,249;CIEND=-30,555;CIPOS95=-218,218;CIEND95=-30,271;SU=22;PE=22;SR=0;ALG=SUM;AF=0.0001026;NSAMP=2;MSQ=100.48;AC=3;AN=29246;NFAM=2	.
chr3	90344077	90344105	chr3	90407131	90407177	319430	1461.62	+	-	DEL	PASS	319430	N	<DEL>	.	.	.	SVTYPE=DEL;POS=90344105;SVLEN=-63047;END=90407152;STRANDS=+-:79;IMPRECISE;CIPOS=-28,0;CIEND=-21,25;CIPOS95=-4,0;CIEND95=-1,1;SU=79;PE=77;SR=2;ALG=PROD;AF=3.419e-05;NSAMP=1;MSQ=464.33;AC=1;AN=29246;NFAM=1	.
chr3	90344333	90344749	chr3	90346889	90347190	319429	167.69	+	-	DEL	PASS	319429	N	<DEL>	.	.	.	SVTYPE=DEL;POS=90344343;SVLEN=-2838;END=90347181;STRANDS=+-:10;IMPRECISE;CIPOS=-10,406;CIEND=-292,9;CIPOS95=-1,89;CIEND95=-61,2;SU=10;PE=10;SR=0;ALG=PROD;AF=3.419e-05;NSAMP=1;MSQ=167.69;AC=1;AN=29246;NFAM=1	.
chr3	90345309	90345328	chr3	90346971	90346990	319431	164.76	+	-	DEL	PASS	319431	N	<DEL>	.	.	.	SVTYPE=DEL;POS=90345319;SVLEN=-1662;END=90346981;STRANDS=+-:8;IMPRECISE;CIPOS=-10,9;CIEND=-10,9;CIPOS95=-2,3;CIEND95=-3,1;SU=8;PE=7;SR=1;ALG=PROD;AF=3.419e-05;NSAMP=1;MSQ=164.69;AC=1;AN=29246;NFAM=1	.
chr3	90345515	90345520	chr3	90346320	90346326	319432	18770.3	+	-	BND	PASS	319432_1	N	N[chr3:90346326[	319432_2	N	]chr3:90345517]N	SVTYPE=BND;POS=90345517;STRANDS=+-:743;CIPOS=-2,3;CIEND=-5,1;CIPOS95=0,0;CIEND95=0,0;MATEID=319432_2;EVENT=319432;SU=743;PE=593;SR=150;ALG=PROD;AF=0.001778;NSAMP=52;MSQ=327.01;RECLASSIFIED;AC=52;AN=29246;NFAM=49	SVTYPE=BND;POS=90346326;STRANDS=+-:743;CIPOS=-5,1;CIEND=-2,3;CIPOS95=0,0;CIEND95=0,0;MATEID=319432_1;EVENT=319432;SECONDARY;SU=743;PE=593;SR=150;ALG=PROD;AF=0.001778;NSAMP=52;MSQ=327.01;RECLASSIFIED;AC=52;AN=29246;NFAM=49
chr3	90345632	90346100	chr3	90346384	90346992	319433	11153.4	+	-	BND	LOW	319433_1	N	N[chr3:90346984[	319433_2	N	]chr3:90345642]N	SVTYPE=BND;POS=90345642;STRANDS=+-:4;IMPRECISE;CIPOS=-10,458;CIEND=-599,9;CIPOS95=-2,117;CIEND95=-148,1;MATEID=319433_2;EVENT=319433;SU=4;PE=4;SR=0;ALG=PROD;AF=0.001846;NSAMP=54;MSQ=186.73;RECLASSIFIED;AC=54;AN=29246;NFAM=51	SVTYPE=BND;POS=90346984;STRANDS=+-:4;IMPRECISE;CIPOS=-599,9;CIEND=-10,458;CIPOS95=-148,1;CIEND95=-2,117;MATEID=319433_1;EVENT=319433;SECONDARY;SU=4;PE=4;SR=0;ALG=PROD;AF=0.001846;NSAMP=54;MSQ=186.73;RECLASSIFIED;AC=54;AN=29246;NFAM=51
chr3	90346707	90346990	chr3	90349619	90349929	507054	104.29	-	+	DUP	PASS	507054	N	<DUP>	.	.	.	SVTYPE=DUP;POS=90346981;SVLEN=2648;END=90349629;STRANDS=-+:12;IMPRECISE;CIPOS=-274,9;CIEND=-10,300;CIPOS95=-62,0;CIEND95=-2,56;SU=12;PE=12;SR=0;ALG=PROD;AF=3.419e-05;NSAMP=1;MSQ=93.25;AC=1;AN=29246;NFAM=1	.
chr3	90346920	90346937	chr3	90347104	90347121	507053	54.76	-	+	BND	LOW	507053_1	N	]chr3:90347113]N	507053_2	N	N[chr3:90346930[	SVTYPE=BND;POS=90346930;STRANDS=-+:4;CIPOS=-9,8;CIEND=-9,8;CIPOS95=0,0;CIEND95=0,0;MATEID=507053_2;EVENT=507053;SU=4;PE=0;SR=4;ALG=PROD;AF=6.839e-05;NSAMP=2;MSQ=7.98;RECLASSIFIED;AC=2;AN=29246;NFAM=2	SVTYPE=BND;POS=90347113;STRANDS=-+:4;CIPOS=-9,8;CIEND=-9,8;CIPOS95=0,0;CIEND95=0,0;MATEID=507053_1;EVENT=507053;SECONDARY;SU=4;PE=0;SR=4;ALG=PROD;AF=6.839e-05;NSAMP=2;MSQ=7.98;RECLASSIFIED;AC=2;AN=29246;NFAM=2
chr3	90347039	90347058	chr3	90347533	90347552	319436	56772.0	+	-	BND	LOW	319436_1	N	N[chr3:90347544[	319436_2	N	]chr3:90347049]N	SVTYPE=BND;POS=90347049;STRANDS=+-:14;IMPRECISE;CIPOS=-10,9;CIEND=-10,9;CIPOS95=-3,3;CIEND95=-3,3;MATEID=319436_2;EVENT=319436;SU=14;PE=13;SR=1;ALG=PROD;AF=0.005163;NSAMP=151;MSQ=164.58;RECLASSIFIED;AC=151;AN=29246;NFAM=143	SVTYPE=BND;POS=90347544;STRANDS=+-:14;IMPRECISE;CIPOS=-10,9;CIEND=-10,9;CIPOS95=-3,3;CIEND95=-3,3;MATEID=319436_1;EVENT=319436;SECONDARY;SU=14;PE=13;SR=1;ALG=PROD;AF=0.005163;NSAMP=151;MSQ=164.58;RECLASSIFIED;AC=151;AN=29246;NFAM=143
chr3	90347105	90347118	chr3	90347407	90347426	319435	75442.8	+	-	BND	PASS	319435_1	N	N[chr3:90347418[	319435_2	N	]chr3:90347110]N	SVTYPE=BND;POS=90347110;STRANDS=+-:149;CIPOS=-5,8;CIEND=-10,9;CIPOS95=0,0;CIEND95=0,0;MATEID=319435_2;EVENT=319435;SU=149;PE=136;SR=13;ALG=PROD;AF=0.0053;NSAMP=155;MSQ=230.8;RECLASSIFIED;AC=155;AN=29246;NFAM=147	SVTYPE=BND;POS=90347418;STRANDS=+-:149;CIPOS=-10,9;CIEND=-5,8;CIPOS95=0,0;CIEND95=0,0;MATEID=319435_1;EVENT=319435;SECONDARY;SU=149;PE=136;SR=13;ALG=PROD;AF=0.0053;NSAMP=155;MSQ=230.8;RECLASSIFIED;AC=155;AN=29246;NFAM=147
chr3	90347307	90347756	chr3	90350287	90350726	319437	2663.2	+	-	BND	LOW	319437_1	N	N[chr3:90350670[	319437_2	N	]chr3:90347357]N	SVTYPE=BND;POS=90347357;STRANDS=+-:74;IMPRECISE;CIPOS=-50,399;CIEND=-382,57;CIPOS95=-50,66;CIEND95=-28,28;MATEID=319437_2;EVENT=319437;SU=74;PE=74;SR=0;ALG=SUM;AF=0.001334;NSAMP=39;MSQ=28.7;RECLASSIFIED;AC=39;AN=29246;NFAM=38	SVTYPE=BND;POS=90350670;STRANDS=+-:74;IMPRECISE;CIPOS=-382,57;CIEND=-50,399;CIPOS95=-28,28;CIEND95=-50,66;MATEID=319437_1;EVENT=319437;SECONDARY;SU=74;PE=74;SR=0;ALG=SUM;AF=0.001334;NSAMP=39;MSQ=28.7;RECLASSIFIED;AC=39;AN=29246;NFAM=38
chr3	90348082	90348612	chr3	90349623	90349981	507055	136.47	-	+	DUP	PASS	507055	N	<DUP>	.	.	.	SVTYPE=DUP;POS=90348603;SVLEN=1030;END=90349633;STRANDS=-+:10;IMPRECISE;CIPOS=-521,9;CIEND=-10,348;CIPOS95=-121,2;CIEND95=-2,92;SU=10;PE=10;SR=0;ALG=PROD;AF=3.419e-05;NSAMP=1;MSQ=5.25;AC=1;AN=29246;NFAM=1	.
chr3	90348382	90348559	chr3	90364303	90364429	507057	2297.75	-	+	BND	LOW	507057_1	N	]chr3:90364317]N	507057_2	N	N[chr3:90348552[	SVTYPE=BND;POS=90348552;STRANDS=-+:387;IMPRECISE;CIPOS=-169,8;CIEND=-14,112;CIPOS95=-3,3;CIEND95=-3,3;MATEID=507057_2;EVENT=507057;SU=387;PE=386;SR=1;ALG=PROD;AF=0.0001368;NSAMP=4;MSQ=96.16;RECLASSIFIED;AC=4;AN=29246;NFAM=4	SVTYPE=BND;POS=90364317;STRANDS=-+:387;IMPRECISE;CIPOS=-14,112;CIEND=-169,8;CIPOS95=-3,3;CIEND95=-3,3;MATEID=507057_1;EVENT=507057;SECONDARY;SU=387;PE=386;SR=1;ALG=PROD;AF=0.0001368;NSAMP=4;MSQ=96.16;RECLASSIFIED;AC=4;AN=29246;NFAM=4
chr3	90348945	90349329	chr3	90349854	90350002	319439	14.98	+	-	BND	LOW	319439_1	N	N[chr3:90349994[	319439_2	N	]chr3:90348955]N	SVTYPE=BND;POS=90348955;STRANDS=+-:6;IMPRECISE;CIPOS=-10,374;CIEND=-139,9;CIPOS95=-2,143;CIEND95=-94,2;MATEID=319439_2;EVENT=319439;SU=6;PE=6;SR=0;ALG=PROD;AF=3.419e-05;NSAMP=1;MSQ=14.92;RECLASSIFIED;AC=1;AN=29246;NFAM=1	SVTYPE=BND;POS=90349994;STRANDS=+-:6;IMPRECISE;CIPOS=-139,9;CIEND=-10,374;CIPOS95=-94,2;CIEND95=-2,143;MATEID=319439_1;EVENT=319439;SECONDARY;SU=6;PE=6;SR=0;ALG=PROD;AF=3.419e-05;NSAMP=1;MSQ=14.92;RECLASSIFIED;AC=1;AN=29246;NFAM=1
chr3	90349253	90349553	chr3	90354008	90354252	507069	228.05	-	+	DUP	PASS	507069	N	<DUP>	.	.	.	SVTYPE=DUP;POS=90349524;SVLEN=4514;END=90354038;STRANDS=-+:28;IMPRECISE;CIPOS=-271,29;CIEND=-30,214;CIPOS95=-23,23;CIEND95=-22,22;SU=28;PE=28;SR=0;ALG=PROD;AF=6.839e-05;NSAMP=2;MSQ=111.33;AC=2;AN=29246;NFAM=1	.
chr3	90349453	90349840	chr3	90350362	90350714	507058	444.63	-	+	BND	LOW	507058_1	N	]chr3:90350392]N	507058_2	N	N[chr3:90349816[	SVTYPE=BND;POS=90349816;STRANDS=-+:19;IMPRECISE;CIPOS=-362,25;CIEND=-30,322;CIPOS95=-68,25;CIEND95=-30,45;MATEID=507058_2;EVENT=507058;SU=19;PE=19;SR=0;ALG=PROD;AF=0.0002735;NSAMP=8;MSQ=11.31;RECLASSIFIED;AC=8;AN=29246;NFAM=8	SVTYPE=BND;POS=90350392;STRANDS=-+:19;IMPRECISE;CIPOS=-30,322;CIEND=-362,25;CIPOS95=-30,45;CIEND95=-68,25;MATEID=507058_1;EVENT=507058;SECONDARY;SU=19;PE=19;SR=0;ALG=PROD;AF=0.0002735;NSAMP=8;MSQ=11.31;RECLASSIFIED;AC=8;AN=29246;NFAM=8
chr3	90349720	90349739	chr3	90350040	90350059	319440	841.16	+	-	BND	LOW	319440_1	N	N[chr3:90350051[	319440_2	N	]chr3:90349730]N	SVTYPE=BND;POS=90349730;STRANDS=+-:8;IMPRECISE;CIPOS=-10,9;CIEND=-10,9;CIPOS95=-1,1;CIEND95=-1,1;MATEID=319440_2;EVENT=319440;SU=8;PE=6;SR=2;ALG=PROD;AF=0.0004103;NSAMP=12;MSQ=56.85;RECLASSIFIED;AC=12;AN=29246;NFAM=12	SVTYPE=BND;POS=90350051;STRANDS=+-:8;IMPRECISE;CIPOS=-10,9;CIEND=-10,9;CIPOS95=-1,1;CIEND95=-1,1;MATEID=319440_1;EVENT=319440;SECONDARY;SU=8;PE=6;SR=2;ALG=PROD;AF=0.0004103;NSAMP=12;MSQ=56.85;RECLASSIFIED;AC=12;AN=29246;NFAM=12
chr3	90349833	90350384	chr3	90352127	90352564	319441	2392.07	+	-	BND	LOW	319441_1	N	N[chr3:90352536[	319441_2	N	]chr3:90349864]N	SVTYPE=BND;POS=90349864;STRANDS=+-:53;IMPRECISE;CIPOS=-31,520;CIEND=-408,29;CIPOS95=-31,74;CIEND95=-39,29;MATEID=319441_2;EVENT=319441;SU=53;PE=52;SR=1;ALG=SUM;AF=0.0002735;NSAMP=8;MSQ=205.48;RECLASSIFIED;AC=8;AN=29246;NFAM=8	SVTYPE=BND;POS=90352536;STRANDS=+-:53;IMPRECISE;CIPOS=-408,29;CIEND=-31,520;CIPOS95=-39,29;CIEND95=-31,74;MATEID=319441_1;EVENT=319441;SECONDARY;SU=53;PE=52;SR=1;ALG=SUM;AF=0.0002735;NSAMP=8;MSQ=205.48;RECLASSIFIED;AC=8;AN=29246;NFAM=8
chr3	90350334	90350432	chr3	90351553	90351636	507064	2.08415e+06	-	+	DUP	PASS	507064	N	<DUP>	.	.	.	SVTYPE=DUP;POS=90350383;SVLEN=1213;END=90351596;STRANDS=-+:59;IMPRECISE;CIPOS=-49,49;CIEND=-43,40;CIPOS95=-8,8;CIEND95=0,0;SU=59;PE=59;SR=0;ALG=PROD;AF=0.3032;NSAMP=6238;MSQ=169.19;RETAINED;AC=8867;AN=29246;NFAM=5707	.
chr3	90350407	90350799	chr3	90359156	90359566	507071	260.6	-	+	DUP	PASS	507071	N	<DUP>	.	.	.	SVTYPE=DUP;POS=90350770;SVLEN=8416;END=90359186;STRANDS=-+:29;IMPRECISE;CIPOS=-363,29;CIEND=-30,380;CIPOS95=-30,29;CIEND95=-30,38;SU=29;PE=29;SR=0;ALG=PROD;AF=0.0001026;NSAMP=3;MSQ=82.88;AC=3;AN=29246;NFAM=3	.
chr3	90350537	90350763	chr3	90352118	90352203	319442	2956.67	+	-	DEL	PASS	319442	N	<DEL>	.	.	.	SVTYPE=DEL;POS=90350564;SVLEN=-1629;END=90352193;STRANDS=+-:120;IMPRECISE;CIPOS=-27,199;CIEND=-75,10;CIPOS95=-6,6;CIEND95=-10,10;SU=120;PE=120;SR=0;ALG=PROD;AF=0.0002052;NSAMP=6;MSQ=315.05;AC=6;AN=29246;NFAM=6	.
chr3	90350833	90350837	chr3	90355950	90355969	507070	432.25	-	+	DUP	PASS	507070	N	<DUP>	.	.	.	SVTYPE=DUP;POS=90350836;SVLEN=5124;END=90355960;STRANDS=-+:31;CIPOS=-3,1;CIEND=-10,9;CIPOS95=0,0;CIEND95=0,0;SU=31;PE=21;SR=10;ALG=PROD;AF=3.419e-05;NSAMP=1;MSQ=73.1;AC=1;AN=29246;NFAM=1	.
chr3	90351987	90352473	chr3	90353041	90353396	507072	2330.34	-	+	BND	LOW	507072_1	N	]chr3:90353051]N	507072_2	N	N[chr3:90352465[	SVTYPE=BND;POS=90352465;STRANDS=-+:11;IMPRECISE;CIPOS=-477,9;CIEND=-10,345;CIPOS95=-50,2;CIEND95=-2,64;MATEID=507072_2;EVENT=507072;SU=11;PE=11;SR=0;ALG=PROD;AF=0.004069;NSAMP=119;MSQ=10.95;RECLASSIFIED;AC=119;AN=29246;NFAM=119	SVTYPE=BND;POS=90353051;STRANDS=-+:11;IMPRECISE;CIPOS=-10,345;CIEND=-477,9;CIPOS95=-2,64;CIEND95=-50,2;MATEID=507072_1;EVENT=507072;SECONDARY;SU=11;PE=11;SR=0;ALG=PROD;AF=0.004069;NSAMP=119;MSQ=10.95;RECLASSIFIED;AC=119;AN=29246;NFAM=119
chr3	90352318	90352675	chr3	90357214	90357540	319444	473.25	+	-	DEL	PASS	319444	N	<DEL>	.	.	.	SVTYPE=DEL;POS=90352348;SVLEN=-5163;END=90357511;STRANDS=+-:31;IMPRECISE;CIPOS=-30,327;CIEND=-297,29;CIPOS95=-30,36;CIEND95=-29,29;SU=31;PE=31;SR=0;ALG=PROD;AF=3.419e-05;NSAMP=1;MSQ=29.94;AC=1;AN=29246;NFAM=1	.
chr3	90353823	90353908	chr3	90356872	90357019	507073	2448.74	-	+	BND	LOW	507073_1	N	]chr3:90356882]N	507073_2	N	N[chr3:90353900[	SVTYPE=BND;POS=90353900;STRANDS=-+:378;IMPRECISE;CIPOS=-76,9;CIEND=-10,137;CIPOS95=-2,2;CIEND95=-2,2;MATEID=507073_2;EVENT=507073;SU=378;PE=378;SR=0;ALG=PROD;AF=0.0006839;NSAMP=20;MSQ=63.08;RECLASSIFIED;AC=20;AN=29246;NFAM=20	SVTYPE=BND;POS=90356882;STRANDS=-+:378;IMPRECISE;CIPOS=-10,137;CIEND=-76,9;CIPOS95=-2,2;CIEND95=-2,2;MATEID=507073_1;EVENT=507073;SECONDARY;SU=378;PE=378;SR=0;ALG=PROD;AF=0.0006839;NSAMP=20;MSQ=63.08;RECLASSIFIED;AC=20;AN=29246;NFAM=20
chr3	90354259	90354643	chr3	90367324	90367831	507075	42.38	-	+	DUP	PASS	507075	N	<DUP>	.	.	.	SVTYPE=DUP;POS=90354634;SVLEN=12700;END=90367334;STRANDS=-+:4;IMPRECISE;CIPOS=-375,9;CIEND=-10,497;CIPOS95=-89,2;CIEND95=0,169;SU=4;PE=4;SR=0;ALG=PROD;AF=3.419e-05;NSAMP=1;MSQ=26.22;AC=1;AN=29246;NFAM=1	.
chr3	90354503	90354522	chr3	90359817	90359836	507074	315.85	-	+	DUP	PASS	507074	N	<DUP>	.	.	.	SVTYPE=DUP;POS=90354513;SVLEN=5314;END=90359827;STRANDS=-+:17;IMPRECISE;CIPOS=-10,9;CIEND=-10,9;CIPOS95=-1,1;CIEND95=-1,1;SU=17;PE=14;SR=3;ALG=PROD;AF=3.42e-05;NSAMP=1;MSQ=296.92;AC=1;AN=29244;NFAM=1	.
chr3	90354577	90355162	chr3	90357021	90357700	319446	1078.36	+	-	DEL	PASS	319446	N	<DEL>	.	.	.	SVTYPE=DEL;POS=90354729;SVLEN=-2942;END=90357671;STRANDS=+-:38;IMPRECISE;CIPOS=-152,433;CIEND=-650,29;CIPOS95=-152,179;CIEND95=-332,29;SU=38;PE=38;SR=0;ALG=SUM;AF=6.839e-05;NSAMP=2;MSQ=185.34;RETAINED;AC=2;AN=29246;NFAM=2	.
chr3	90354760	90355022	chr3	90358269	90358553	507076	291.0	-	+	DUP	PASS	507076	N	<DUP>	.	.	.	SVTYPE=DUP;POS=90354993;SVLEN=3306;END=90358299;STRANDS=-+:40;IMPRECISE;CIPOS=-233,29;CIEND=-30,254;CIPOS95=-21,21;CIEND95=-29,29;SU=40;PE=40;SR=0;ALG=PROD;AF=3.419e-05;NSAMP=1;MSQ=7.52;AC=1;AN=29246;NFAM=1	.
chr3	90354798	90355853	chr3	90359889	90360648	319449	3202.65	+	-	BND	LOW	319449_1	N	N[chr3:90360432[	319449_2	N	]chr3:90354877]N	SVTYPE=BND;POS=90354877;STRANDS=+-:129;IMPRECISE;CIPOS=-79,976;CIEND=-542,217;CIPOS95=-79,562;CIEND95=-182,182;MATEID=319449_2;EVENT=319449;SU=129;PE=129;SR=0;ALG=SUM;AF=3.419e-05;NSAMP=1;MSQ=122.8;RETAINED;RECLASSIFIED;AC=1;AN=29246;NFAM=1	SVTYPE=BND;POS=90360432;STRANDS=+-:129;IMPRECISE;CIPOS=-542,217;CIEND=-79,976;CIPOS95=-182,182;CIEND95=-79,562;MATEID=319449_1;EVENT=319449;SECONDARY;SU=129;PE=129;SR=0;ALG=SUM;AF=3.419e-05;NSAMP=1;MSQ=122.8;RETAINED;RECLASSIFIED;AC=1;AN=29246;NFAM=1
chr3	90355579	90355864	chr3	90357983	90358249	319448	129.84	+	-	DEL	PASS	319448	N	<DEL>	.	.	.	SVTYPE=DEL;POS=90355589;SVLEN=-2651;END=90358240;STRANDS=+-:11;IMPRECISE;CIPOS=-10,275;CIEND=-257,9;CIPOS95=-1,66;CIEND95=-53,2;SU=11;PE=11;SR=0;ALG=PROD;AF=6.839e-05;NSAMP=2;MSQ=64.73;AC=2;AN=29246;NFAM=2	.
chr3	90356078	90356366	chr3	90366118	90366368	507077	1228.76	-	+	DUP	PASS	507077	N	<DUP>	.	.	.	SVTYPE=DUP;POS=90356337;SVLEN=9811;END=90366148;STRANDS=-+:116;IMPRECISE;CIPOS=-259,29;CIEND=-30,220;CIPOS95=-33,29;CIEND95=-22,22;SU=116;PE=116;SR=0;ALG=PROD;AF=0.0002393;NSAMP=5;MSQ=202.5;AC=7;AN=29246;NFAM=1	.
chr3	90356686	90356848	chr3	90361340	90361495	507079	377.73	-	+	DUP	PASS	507079	N	<DUP>	.	.	.	SVTYPE=DUP;POS=90356839;SVLEN=4506;END=90361345;STRANDS=-+:29;IMPRECISE;CIPOS=-153,9;CIEND=-5,150;CIPOS95=-30,3;CIEND95=0,28;SU=29;PE=29;SR=0;ALG=PROD;AF=3.419e-05;NSAMP=1;MSQ=360.38;AC=1;AN=29246;NFAM=1	.
chr3	90356780	90357448	chr3	90358210	90358782	507078	22702.8	-	+	BND	LOW	507078_1	N	]chr3:90358328]N	507078_2	N	N[chr3:90357374[	SVTYPE=BND;POS=90357374;STRANDS=-+:1987;IMPRECISE;CIPOS=-593,75;CIEND=-118,454;CIPOS95=-42,42;CIEND95=-31,31;MATEID=507078_2;EVENT=507078;SU=1987;PE=1987;SR=0;ALG=SUM;AF=0.004992;NSAMP=145;MSQ=121.81;RECLASSIFIED;AC=146;AN=29246;NFAM=137	SVTYPE=BND;POS=90358328;STRANDS=-+:1987;IMPRECISE;CIPOS=-118,454;CIEND=-593,75;CIPOS95=-31,31;CIEND95=-42,42;MATEID=507078_1;EVENT=507078;SECONDARY;SU=1987;PE=1987;SR=0;ALG=SUM;AF=0.004992;NSAMP=145;MSQ=121.81;RECLASSIFIED;AC=146;AN=29246;NFAM=137
chr3	90357670	90358108	chr3	90359653	90359875	319453	755.21	+	-	DEL	PASS	319453	N	<DEL>	.	.	.	SVTYPE=DEL;POS=90357700;SVLEN=-2146;END=90359846;STRANDS=+-:20;IMPRECISE;CIPOS=-30,408;CIEND=-193,29;CIPOS95=-30,52;CIEND95=-23,23;SU=20;PE=20;SR=0;ALG=PROD;AF=0.0001026;NSAMP=3;MSQ=251.67;AC=3;AN=29246;NFAM=3	.
chr3	90357689	90358401	chr20	28803976	28804451	65363	13.71	+	-	BND	LOW	65363_1	N	N[chr20:28804443[	65363_2	N	]chr3:90357699]N	SVTYPE=BND;POS=90357699;STRANDS=+-:4;IMPRECISE;CIPOS=-10,702;CIEND=-466,9;CIPOS95=-1,155;CIEND95=-128,2;MATEID=65363_2;EVENT=65363;SU=4;PE=4;SR=0;ALG=PROD;AF=3.419e-05;NSAMP=1;MSQ=4.73;AC=1;AN=29246;NFAM=1	SVTYPE=BND;POS=28804443;STRANDS=+-:4;IMPRECISE;CIPOS=-466,9;CIEND=-10,702;CIPOS95=-128,2;CIEND95=-1,155;MATEID=65363_1;EVENT=65363;SECONDARY;SU=4;PE=4;SR=0;ALG=PROD;AF=3.419e-05;NSAMP=1;MSQ=4.73;AC=1;AN=29246;NFAM=1
chr3	90358267	90358358	chr3	90360338	90360376	507080	7776.62	-	+	BND	LOW	507080_1	N	]chr3:90360347]N	507080_2	N	N[chr3:90358351[	SVTYPE=BND;POS=90358351;STRANDS=-+:1067;IMPRECISE;CIPOS=-83,8;CIEND=-9,29;CIPOS95=-1,1;CIEND95=-1,1;MATEID=507080_2;EVENT=507080;SU=1067;PE=1067;SR=0;ALG=PROD;AF=0.002804;NSAMP=82;MSQ=79.6;RECLASSIFIED;AC=82;AN=29246;NFAM=81	SVTYPE=BND;POS=90360347;STRANDS=-+:1067;IMPRECISE;CIPOS=-9,29;CIEND=-83,8;CIPOS95=-1,1;CIEND95=-1,1;MATEID=507080_1;EVENT=507080;SECONDARY;SU=1067;PE=1067;SR=0;ALG=PROD;AF=0.002804;NSAMP=82;MSQ=79.6;RECLASSIFIED;AC=82;AN=29246;NFAM=81
chr3	90358320	90358859	chr21	12991062	12991617	65761	1099.96	+	-	BND	LOW	65761_1	N	N[chr21:12991610[	65761_2	N	]chr3:90358329]N	SVTYPE=BND;POS=90358329;STRANDS=+-:4;IMPRECISE;CIPOS=-9,530;CIEND=-547,8;CIPOS95=0,191;CIEND95=-191,0;MATEID=65761_2;EVENT=65761;SU=4;PE=4;SR=0;ALG=PROD;AF=0.001128;NSAMP=33;MSQ=23.18;AC=33;AN=29246;NFAM=33	SVTYPE=BND;POS=12991610;STRANDS=+-:4;IMPRECISE;CIPOS=-547,8;CIEND=-9,530;CIPOS95=-191,0;CIEND95=0,191;MATEID=65761_1;EVENT=65761;SECONDARY;SU=4;PE=4;SR=0;ALG=PROD;AF=0.001128;NSAMP=33;MSQ=23.18;AC=33;AN=29246;NFAM=33
chr3	90358457	90358551	chr3	90361166	90361284	319454	24700.7	+	-	BND	PASS	319454_1	N	N[chr3:90361276[	319454_2	N	]chr3:90358462]N	SVTYPE=BND;POS=90358462;STRANDS=+-:1227;IMPRECISE;CIPOS=-5,89;CIEND=-109,9;CIPOS95=-1,1;CIEND95=-1,1;MATEID=319454_2;EVENT=319454;SU=1227;PE=1226;SR=1;ALG=PROD;AF=0.001949;NSAMP=56;MSQ=242.67;RECLASSIFIED;AC=57;AN=29246;NFAM=56	SVTYPE=BND;POS=90361276;STRANDS=+-:1227;IMPRECISE;CIPOS=-109,9;CIEND=-5,89;CIPOS95=-1,1;CIEND95=-1,1;MATEID=319454_1;EVENT=319454;SECONDARY;SU=1227;PE=1226;SR=1;ALG=PROD;AF=0.001949;NSAMP=56;MSQ=242.67;RECLASSIFIED;AC=57;AN=29246;NFAM=56
chr3	90360152	90360706	chr3	90363924	90364246	319455	169.81	+	-	DEL	PASS	319455	N	<DEL>	.	.	.	SVTYPE=DEL;POS=90360162;SVLEN=-4075;END=90364237;STRANDS=+-:6;IMPRECISE;CIPOS=-10,544;CIEND=-313,9;CIPOS95=-3,87;CIEND95=-81,3;SU=6;PE=6;SR=0;ALG=PROD;AF=6.839e-05;NSAMP=2;MSQ=43.3;AC=2;AN=29246;NFAM=2	.
chr3	90360638	90360743	chr3	90364586	90364841	319456	5089.43	+	-	BND	LOW	319456_1	N	N[chr3:90364832[	319456_2	N	]chr3:90360657]N	SVTYPE=BND;POS=90360657;STRANDS=+-:283;IMPRECISE;CIPOS=-19,86;CIEND=-245,10;CIPOS95=-7,7;CIEND95=-3,3;MATEID=319456_2;EVENT=319456;SU=283;PE=283;SR=0;ALG=PROD;AF=0.0008548;NSAMP=25;MSQ=165.46;RECLASSIFIED;AC=25;AN=29246;NFAM=25	SVTYPE=BND;POS=90364832;STRANDS=+-:283;IMPRECISE;CIPOS=-245,10;CIEND=-19,86;CIPOS95=-3,3;CIEND95=-7,7;MATEID=319456_1;EVENT=319456;SECONDARY;SU=283;PE=283;SR=0;ALG=PROD;AF=0.0008548;NSAMP=25;MSQ=165.46;RECLASSIFIED;AC=25;AN=29246;NFAM=25
chr3	90361472	90361483	chr20	26614251	26614262	65360	116.18	-	-	BND	LOW	65360_1	N	[chr20:26614258[N	65360_2	N	[chr3:90361479[N	SVTYPE=BND;POS=90361479;STRANDS=--:6;CIPOS=-6,5;CIEND=-6,5;CIPOS95=0,0;CIEND95=0,0;MATEID=65360_2;EVENT=65360;SU=6;PE=0;SR=6;ALG=PROD;AF=3.419e-05;NSAMP=1;MSQ=98.88;AC=1;AN=29246;NFAM=1	SVTYPE=BND;POS=26614258;STRANDS=--:6;CIPOS=-6,5;CIEND=-6,5;CIPOS95=0,0;CIEND95=0,0;MATEID=65360_1;EVENT=65360;SECONDARY;SU=6;PE=0;SR=6;ALG=PROD;AF=3.419e-05;NSAMP=1;MSQ=98.88;AC=1;AN=29246;NFAM=1
chr3	90361833	90362086	chr3	90364434	90364731	319461	323.42	+	-	DEL	PASS	319461	N	<DEL>	.	.	.	SVTYPE=DEL;POS=90361863;SVLEN=-2839;END=90364702;STRANDS=+-:22;IMPRECISE;CIPOS=-30,223;CIEND=-268,29;CIPOS95=-30,33;CIEND95=-43,29;SU=22;PE=22;SR=0;ALG=PROD;AF=3.419e-05;NSAMP=1;MSQ=242.52;AC=1;AN=29246;NFAM=1	.
chr3	90362133	90362323	chr3	90365640	90365971	507082	252.93	-	+	DUP	PASS	507082	N	<DUP>	.	.	.	SVTYPE=DUP;POS=90362314;SVLEN=3336;END=90365650;STRANDS=-+:24;IMPRECISE;CIPOS=-181,9;CIEND=-10,321;CIPOS95=-28,2;CIEND95=0,44;SU=24;PE=24;SR=0;ALG=PROD;AF=3.419e-05;NSAMP=1;MSQ=242.08;AC=1;AN=29246;NFAM=1	.
chr3	90362160	90362477	chr3	90363045	90363349	507081	165.56	-	+	BND	LOW	507081_1	N	]chr3:90363055]N	507081_2	N	N[chr3:90362469[	SVTYPE=BND;POS=90362469;STRANDS=-+:9;IMPRECISE;CIPOS=-308,9;CIEND=-10,294;CIPOS95=-73,1;CIEND95=-2,75;MATEID=507081_2;EVENT=507081;SU=9;PE=9;SR=0;ALG=PROD;AF=6.839e-05;NSAMP=2;MSQ=29.06;RECLASSIFIED;AC=2;AN=29246;NFAM=2	SVTYPE=BND;POS=90363055;STRANDS=-+:9;IMPRECISE;CIPOS=-10,294;CIEND=-308,9;CIPOS95=-2,75;CIEND95=-73,1;MATEID=507081_1;EVENT=507081;SECONDARY;SU=9;PE=9;SR=0;ALG=PROD;AF=6.839e-05;NSAMP=2;MSQ=29.06;RECLASSIFIED;AC=2;AN=29246;NFAM=2
chr3	90362351	90362370	chr3	90362406	90362425	319457	310.34	+	-	BND	PASS	319457_1	N	N[chr3:90362417[	319457_2	N	]chr3:90362361]N	SVTYPE=BND;POS=90362361;STRANDS=+-:8;CIPOS=-10,9;CIEND=-10,9;CIPOS95=0,0;CIEND95=0,0;MATEID=319457_2;EVENT=319457;SU=8;PE=0;SR=8;ALG=PROD;AF=3.419e-05;NSAMP=1;MSQ=305.78;RECLASSIFIED;AC=1;AN=29246;NFAM=1	SVTYPE=BND;POS=90362417;STRANDS=+-:8;CIPOS=-10,9;CIEND=-10,9;CIPOS95=0,0;CIEND95=0,0;MATEID=319457_1;EVENT=319457;SECONDARY;SU=8;PE=0;SR=8;ALG=PROD;AF=3.419e-05;NSAMP=1;MSQ=305.78;RECLASSIFIED;AC=1;AN=29246;NFAM=1
chr3	90362487	90362506	chr3	90363485	90363503	319459	73596.3	+	-	BND	PASS	319459_1	N	N[chr3:90363496[	319459_2	N	]chr3:90362497]N	SVTYPE=BND;POS=90362497;STRANDS=+-:340;CIPOS=-10,9;CIEND=-10,8;CIPOS95=0,0;CIEND95=0,0;MATEID=319459_2;EVENT=319459;SU=340;PE=327;SR=13;ALG=PROD;AF=0.008685;NSAMP=252;MSQ=237.81;RECLASSIFIED;AC=254;AN=29246;NFAM=242	SVTYPE=BND;POS=90363496;STRANDS=+-:340;CIPOS=-10,8;CIEND=-10,9;CIPOS95=0,0;CIEND95=0,0;MATEID=319459_1;EVENT=319459;SECONDARY;SU=340;PE=327;SR=13;ALG=PROD;AF=0.008685;NSAMP=252;MSQ=237.81;RECLASSIFIED;AC=254;AN=29246;NFAM=242
chr3	90362768	90362827	chr3	90363079	90363138	319460	62374.3	+	-	BND	LOW	319460_1	N	N[chr3:90363110[	319460_2	N	]chr3:90362798]N	SVTYPE=BND;POS=90362798;STRANDS=+-:12;IMPRECISE;CIPOS=-30,29;CIEND=-30,29;CIPOS95=-3,3;CIEND95=-3,3;MATEID=319460_2;EVENT=319460;SU=12;PE=11;SR=1;ALG=PROD;AF=0.009369;NSAMP=272;MSQ=183.67;RECLASSIFIED;AC=274;AN=29246;NFAM=262	SVTYPE=BND;POS=90363110;STRANDS=+-:12;IMPRECISE;CIPOS=-30,29;CIEND=-30,29;CIPOS95=-3,3;CIEND95=-3,3;MATEID=319460_1;EVENT=319460;SECONDARY;SU=12;PE=11;SR=1;ALG=PROD;AF=0.009369;NSAMP=272;MSQ=183.67;RECLASSIFIED;AC=274;AN=29246;NFAM=262
chr3	90364475	90364869	chr3	90369219	90369454	507083	123.98	-	+	DUP	PASS	507083	N	<DUP>	.	.	.	SVTYPE=DUP;POS=90364860;SVLEN=4369;END=90369229;STRANDS=-+:12;IMPRECISE;CIPOS=-385,9;CIEND=-10,225;CIPOS95=-76,2;CIEND95=-3,44;SU=12;PE=12;SR=0;ALG=PROD;AF=3.419e-05;NSAMP=1;MSQ=116.07;AC=1;AN=29246;NFAM=1	.
chr3	90365514	90365525	chr20	30115960	30115971	65550	61.34	-	-	BND	LOW	65550_1	N	[chr20:30115967[N	65550_2	N	[chr3:90365521[N	SVTYPE=BND;POS=90365521;STRANDS=--:6;CIPOS=-6,5;CIEND=-6,5;CIPOS95=0,0;CIEND95=0,0;MATEID=65550_2;EVENT=65550;SU=6;PE=0;SR=6;ALG=PROD;AF=3.419e-05;NSAMP=1;MSQ=47.78;AC=1;AN=29246;NFAM=1	SVTYPE=BND;POS=30115967;STRANDS=--:6;CIPOS=-6,5;CIEND=-6,5;CIPOS95=0,0;CIEND95=0,0;MATEID=65550_1;EVENT=65550;SECONDARY;SU=6;PE=0;SR=6;ALG=PROD;AF=3.419e-05;NSAMP=1;MSQ=47.78;AC=1;AN=29246;NFAM=1
chr3	90365667	90365685	chr3	90366855	90366872	319462	102.59	+	-	BND	LOW	319462_1	N	N[chr3:90366865[	319462_2	N	]chr3:90365677]N	SVTYPE=BND;POS=90365677;STRANDS=+-:4;IMPRECISE;CIPOS=-10,8;CIEND=-9,8;CIPOS95=-1,0;CIEND95=0,0;MATEID=319462_2;EVENT=319462;SU=4;PE=0;SR=4;ALG=PROD;AF=0.0001026;NSAMP=3;MSQ=19.39;RECLASSIFIED;AC=3;AN=29246;NFAM=3	SVTYPE=BND;POS=90366865;STRANDS=+-:4;IMPRECISE;CIPOS=-9,8;CIEND=-10,8;CIPOS95=0,0;CIEND95=-1,0;MATEID=319462_1;EVENT=319462;SECONDARY;SU=4;PE=0;SR=4;ALG=PROD;AF=0.0001026;NSAMP=3;MSQ=19.39;RECLASSIFIED;AC=3;AN=29246;NFAM=3
chr3	90366216	90366261	chr3	90366534	90366579	319463	2556.72	+	-	BND	LOW	319463_1	N	N[chr3:90366558[	319463_2	N	]chr3:90366239]N	SVTYPE=BND;POS=90366239;STRANDS=+-:35;CIPOS=-23,22;CIEND=-23,22;CIPOS95=0,0;CIEND95=0,0;MATEID=319463_2;EVENT=319463;SU=35;PE=1;SR=34;ALG=PROD;AF=0.0007522;NSAMP=22;MSQ=17.31;RECLASSIFIED;AC=22;AN=29246;NFAM=22	SVTYPE=BND;POS=90366558;STRANDS=+-:35;CIPOS=-23,22;CIEND=-23,22;CIPOS95=0,0;CIEND95=0,0;MATEID=319463_1;EVENT=319463;SECONDARY;SU=35;PE=1;SR=34;ALG=PROD;AF=0.0007522;NSAMP=22;MSQ=17.31;RECLASSIFIED;AC=22;AN=29246;NFAM=22
chr3	90367342	90367613	chr3	90368853	90369123	507085	199.06	-	+	DUP	PASS	507085	N	<DUP>	.	.	.	SVTYPE=DUP;POS=90367604;SVLEN=1259;END=90368863;STRANDS=-+:12;IMPRECISE;CIPOS=-262,9;CIEND=-10,260;CIPOS95=-68,2;CIEND95=-2,65;SU=12;PE=12;SR=0;ALG=PROD;AF=0.0001368;NSAMP=4;MSQ=36.04;RETAINED;AC=4;AN=29246;NFAM=4	.
chr3	90367811	90368528	chr20	29839959	29840662	65542	1125.4	+	+	BND	LOW	65542_1	N	N]chr20:29839989]	65542_2	N	N]chr3:90367840]	SVTYPE=BND;POS=90367840;STRANDS=++:8;IMPRECISE;CIPOS=-29,688;CIEND=-30,673;CIPOS95=-29,187;CIEND95=-30,184;MATEID=65542_2;EVENT=65542;SU=8;PE=8;SR=0;ALG=PROD;AF=0.001368;NSAMP=40;MSQ=20.73;AC=40;AN=29246;NFAM=40	SVTYPE=BND;POS=29839989;STRANDS=++:8;IMPRECISE;CIPOS=-30,673;CIEND=-29,688;CIPOS95=-30,184;CIEND95=-29,187;MATEID=65542_1;EVENT=65542;SECONDARY;SU=8;PE=8;SR=0;ALG=PROD;AF=0.001368;NSAMP=40;MSQ=20.73;AC=40;AN=29246;NFAM=40
chr3	90369368	90369387	chr3	90376935	90376954	583850	174.69	+	+	INV	LOW	583850	N	<INV>	.	.	.	SVTYPE=INV;POS=90369378;SVLEN=7567;END=90376945;STRANDS=++:1,--:3;IMPRECISE;CIPOS=-10,9;CIEND=-10,9;CIPOS95=-3,3;CIEND95=-3,1;SU=4;PE=3;SR=1;ALG=PROD;AF=0.0001368;NSAMP=4;MSQ=10.07;AC=4;AN=29246;NFAM=4	.
chr3	90369662	90369697	chr3	90384060	90384130	507087	29891.8	-	+	DUP	PASS	507087	N	<DUP>	.	.	.	SVTYPE=DUP;POS=90369692;SVLEN=14370;END=90384062;STRANDS=-+:3011;IMPRECISE;CIPOS=-30,5;CIEND=-2,68;CIPOS95=-1,1;CIEND95=-1,1;SU=3011;PE=3011;SR=0;ALG=PROD;AF=0.01296;NSAMP=375;MSQ=61.7;AC=379;AN=29246;NFAM=362	.
chr3	90370244	90370251	chr3	90370305	90370312	319466	7708.79	+	-	BND	LOW	319466_1	N	N[chr3:90370310[	319466_2	N	]chr3:90370248]N	SVTYPE=BND;POS=90370248;STRANDS=+-:269;CIPOS=-4,3;CIEND=-4,3;CIPOS95=0,0;CIEND95=0,0;MATEID=319466_2;EVENT=319466;SU=269;PE=2;SR=267;ALG=PROD;AF=3.419e-05;NSAMP=1;MSQ=101.82;RECLASSIFIED;AC=1;AN=29246;NFAM=1	SVTYPE=BND;POS=90370310;STRANDS=+-:269;CIPOS=-4,3;CIEND=-4,3;CIPOS95=0,0;CIEND95=0,0;MATEID=319466_1;EVENT=319466;SECONDARY;SU=269;PE=2;SR=267;ALG=PROD;AF=3.419e-05;NSAMP=1;MSQ=101.82;RECLASSIFIED;AC=1;AN=29246;NFAM=1
chr3	90371128	90371144	chr3	90372803	90372818	319467	482.43	+	-	DEL	PASS	319467	N	<DEL>	.	.	.	SVTYPE=DEL;POS=90371135;SVLEN=-1678;END=90372813;STRANDS=+-:18;IMPRECISE;CIPOS=-7,9;CIEND=-10,5;CIPOS95=-1,3;CIEND95=-3,0;SU=18;PE=17;SR=1;ALG=PROD;AF=3.419e-05;NSAMP=1;MSQ=482.43;AC=1;AN=29246;NFAM=1	.
chr3	90371637	90371919	chr3	90374133	90374285	583854	39.74	-	-	BND	LOW	583854_1	N	[chr3:90374257[N	583854_2	N	[chr3:90371891[N	SVTYPE=BND;POS=90371891;STRANDS=--:4;IMPRECISE;CIPOS=-253,29;CIEND=-123,29;CIPOS95=-75,29;CIEND95=-50,29;MATEID=583854_2;EVENT=583854;SU=4;PE=4;SR=0;ALG=PROD;AF=6.839e-05;NSAMP=2;MSQ=19.85;AC=2;AN=29246;NFAM=2	SVTYPE=BND;POS=90374257;STRANDS=--:4;IMPRECISE;CIPOS=-123,29;CIEND=-253,29;CIPOS95=-50,29;CIEND95=-75,29;MATEID=583854_1;EVENT=583854;SECONDARY;SU=4;PE=4;SR=0;ALG=PROD;AF=6.839e-05;NSAMP=2;MSQ=19.85;AC=2;AN=29246;NFAM=2
chr3	90371637	90372582	chr3	90373261	90374083	583852	1721.17	+	+	INV	LOW	583852	N	<INV>	.	.	.	SVTYPE=INV;POS=90372471;SVLEN=1357;END=90373828;STRANDS=++:11,--:50;IMPRECISE;CIPOS=-834,111;CIEND=-567,255;CIPOS95=-329,111;CIEND95=-145,145;SU=61;PE=61;SR=0;ALG=SUM;AF=0.0004787;NSAMP=14;MSQ=39.5;RETAINED;AC=14;AN=29246;NFAM=14	.
chr3	90375347	90375405	chr3	90386824	90386883	507088	312.59	-	+	DUP	PASS	507088	N	<DUP>	.	.	.	SVTYPE=DUP;POS=90375376;SVLEN=11478;END=90386854;STRANDS=-+:18;CIPOS=-29,29;CIEND=-30,29;CIPOS95=0,0;CIEND95=0,0;SU=18;PE=7;SR=11;ALG=PROD;AF=6.839e-05;NSAMP=2;MSQ=155.83;AC=2;AN=29246;NFAM=2	.
chr3	90378630	90378635	chr3	90391027	90391041	319468	569.47	+	-	DEL	PASS	319468	N	<DEL>	.	.	.	SVTYPE=DEL;POS=90378633;SVLEN=-12399;END=90391032;STRANDS=+-:26;CIPOS=-3,2;CIEND=-5,9;CIPOS95=0,0;CIEND95=0,0;SU=26;PE=14;SR=12;ALG=PROD;AF=3.419e-05;NSAMP=1;MSQ=569.47;AC=1;AN=29246;NFAM=1	.
chr3	90379567	90379580	chr3	90388452	90388459	319469	3973.39	+	-	DEL	PASS	319469	N	<DEL>	.	.	.	SVTYPE=DEL;POS=90379573;SVLEN=-8884;END=90388457;STRANDS=+-:164;CIPOS=-6,7;CIEND=-5,2;CIPOS95=0,0;CIEND95=0,0;SU=164;PE=120;SR=44;ALG=PROD;AF=0.0002052;NSAMP=6;MSQ=397.01;AC=6;AN=29246;NFAM=6	.
chr3	90379672	90379944	chr3	90381042	90381367	507090	163.53	-	+	DUP	PASS	507090	N	<DUP>	.	.	.	SVTYPE=DUP;POS=90379935;SVLEN=1117;END=90381052;STRANDS=-+:10;IMPRECISE;CIPOS=-263,9;CIEND=-10,315;CIPOS95=-48,3;CIEND95=-3,56;SU=10;PE=10;SR=0;ALG=PROD;AF=6.839e-05;NSAMP=1;MSQ=143.17;AC=2;AN=29246;NFAM=1	.
chr3	90380842	90381177	chr3	90398498	90398793	507092	49.29	-	+	DUP	PASS	507092	N	<DUP>	.	.	.	SVTYPE=DUP;POS=90381168;SVLEN=17340;END=90398508;STRANDS=-+:7;IMPRECISE;CIPOS=-326,9;CIEND=-10,285;CIPOS95=-83,2;CIEND95=-2,62;SU=7;PE=7;SR=0;ALG=PROD;AF=3.419e-05;NSAMP=1;MSQ=47.74;AC=1;AN=29246;NFAM=1	.
chr3	90380976	90381150	chr3	90390654	90390881	507091	1732.68	-	+	BND	LOW	507091_1	N	]chr3:90390673]N	507091_2	N	N[chr3:90381139[	SVTYPE=BND;POS=90381139;STRANDS=-+:176;IMPRECISE;CIPOS=-162,12;CIEND=-19,208;CIPOS95=-4,4;CIEND95=-5,5;MATEID=507091_2;EVENT=507091;SU=176;PE=176;SR=0;ALG=PROD;AF=0.0003419;NSAMP=10;MSQ=96.2;RECLASSIFIED;AC=10;AN=29246;NFAM=10	SVTYPE=BND;POS=90390673;STRANDS=-+:176;IMPRECISE;CIPOS=-19,208;CIEND=-162,12;CIPOS95=-5,5;CIEND95=-4,4;MATEID=507091_1;EVENT=507091;SECONDARY;SU=176;PE=176;SR=0;ALG=PROD;AF=0.0003419;NSAMP=10;MSQ=96.2;RECLASSIFIED;AC=10;AN=29246;NFAM=10
chr3	90388385	90388788	chr3	90392332	90392842	507093	117.1	-	+	DUP	PASS	507093	N	<DUP>	.	.	.	SVTYPE=DUP;POS=90388759;SVLEN=3603;END=90392362;STRANDS=-+:15;IMPRECISE;CIPOS=-374,29;CIEND=-30,480;CIPOS95=-51,29;CIEND95=-30,50;SU=15;PE=15;SR=0;ALG=PROD;AF=0.0001026;NSAMP=3;MSQ=38.84;AC=3;AN=29246;NFAM=3	.
chr3	90388485	90388496	chr3	90388627	90388638	319471	208.28	+	-	DEL	PASS	319471	N	<DEL>	.	.	.	SVTYPE=DEL;POS=90388491;SVLEN=-142;END=90388633;STRANDS=+-:6;CIPOS=-6,5;CIEND=-6,5;CIPOS95=0,0;CIEND95=0,0;SU=6;PE=0;SR=6;ALG=PROD;AF=3.419e-05;NSAMP=1;MSQ=26.81;AC=1;AN=29246;NFAM=1	.
chr3	90388488	90388491	chr3	90390502	90390504	319472	979.84	+	-	DEL	PASS	319472	N	<DEL>	.	.	.	SVTYPE=DEL;POS=90388490;SVLEN=-2014;END=90390504;STRANDS=+-:36;CIPOS=-2,1;CIEND=-2,0;CIPOS95=0,0;CIEND95=0,0;SU=36;PE=23;SR=13;ALG=PROD;AF=6.839e-05;NSAMP=2;MSQ=482.53;AC=2;AN=29246;NFAM=2	.
chr3	90388629	90388989	chr3	90390447	90391005	319476	875.25	+	-	DEL	PASS	319476	N	<DEL>	.	.	.	SVTYPE=DEL;POS=90388659;SVLEN=-2317;END=90390976;STRANDS=+-:13;IMPRECISE;CIPOS=-30,330;CIEND=-529,29;CIPOS95=-30,48;CIEND95=-72,29;SU=13;PE=13;SR=0;ALG=PROD;AF=6.839e-05;NSAMP=2;MSQ=437.62;AC=2;AN=29246;NFAM=2	.
chr3	90388633	90388879	chr3	90398979	90399268	507094	280.79	-	+	DUP	PASS	507094	N	<DUP>	.	.	.	SVTYPE=DUP;POS=90388850;SVLEN=10159;END=90399009;STRANDS=-+:28;IMPRECISE;CIPOS=-217,29;CIEND=-30,259;CIPOS95=-24,24;CIEND95=-30,36;SU=28;PE=28;SR=0;ALG=PROD;AF=0.0001026;NSAMP=2;MSQ=126.65;AC=3;AN=29246;NFAM=2	.
chr3	90388769	90389448	chr3	90389531	90390210	319473	470.74	+	-	BND	LOW	319473_1	N	N[chr3:90390202[	319473_2	N	]chr3:90388779]N	SVTYPE=BND;POS=90388779;STRANDS=+-:5;IMPRECISE;CIPOS=-10,669;CIEND=-670,9;CIPOS95=-2,338;CIEND95=-338,2;MATEID=319473_2;EVENT=319473;SU=5;PE=5;SR=0;ALG=PROD;AF=6.839e-05;NSAMP=2;MSQ=235.37;RECLASSIFIED;AC=2;AN=29246;NFAM=2	SVTYPE=BND;POS=90390202;STRANDS=+-:5;IMPRECISE;CIPOS=-670,9;CIEND=-10,669;CIPOS95=-338,2;CIEND95=-2,338;MATEID=319473_1;EVENT=319473;SECONDARY;SU=5;PE=5;SR=0;ALG=PROD;AF=6.839e-05;NSAMP=2;MSQ=235.37;RECLASSIFIED;AC=2;AN=29246;NFAM=2
chr3	90389050	90389295	chr3	90391390	90391522	507095	573.36	-	+	DUP	PASS	507095	N	<DUP>	.	.	.	SVTYPE=DUP;POS=90389266;SVLEN=2154;END=90391420;STRANDS=-+:53;IMPRECISE;CIPOS=-216,29;CIEND=-30,102;CIPOS95=-14,14;CIEND95=-19,19;SU=53;PE=53;SR=0;ALG=PROD;AF=0.0001026;NSAMP=2;MSQ=286.3;AC=3;AN=29246;NFAM=1	.
chr3	90389063	90389335	chr3	90391524	90391796	319475	42581.5	+	-	DEL	PASS	319475	N	<DEL>	.	.	.	SVTYPE=DEL;POS=90389090;SVLEN=-2674;END=90391764;STRANDS=+-:46;IMPRECISE;CIPOS=-27,245;CIEND=-240,32;CIPOS95=-27,60;CIEND95=-32,32;SU=46;PE=45;SR=1;ALG=SUM;AF=0.01115;NSAMP=326;MSQ=93.55;AC=326;AN=29246;NFAM=317	.
chr3	90389444	90389754	chr3	90390342	90390629	507096	790.37	-	+	DUP	PASS	507096	N	<DUP>	.	.	.	SVTYPE=DUP;POS=90389745;SVLEN=607;END=90390352;STRANDS=-+:9;IMPRECISE;CIPOS=-301,9;CIEND=-10,277;CIPOS95=-63,1;CIEND95=-2,67;SU=9;PE=9;SR=0;ALG=PROD;AF=0.0007183;NSAMP=21;MSQ=11.4;AC=21;AN=29236;NFAM=21	.
chr3	90389466	90389918	chr3	90391851	90392241	507097	560.79	-	+	DUP	PASS	507097	N	<DUP>	.	.	.	SVTYPE=DUP;POS=90389737;SVLEN=2144;END=90391881;STRANDS=-+:21;IMPRECISE;CIPOS=-271,181;CIEND=-30,360;CIPOS95=-150,150;CIEND95=-30,193;SU=21;PE=21;SR=0;ALG=SUM;AF=0.0002052;NSAMP=6;MSQ=79.82;AC=6;AN=29246;NFAM=5	.
chr3	90389491	90389834	chr3	90391136	90391384	319477	113510.0	+	-	DEL	PASS	319477	N	<DEL>	.	.	.	SVTYPE=DEL;POS=90389541;SVLEN=-1794;END=90391335;STRANDS=+-:17;IMPRECISE;CIPOS=-50,293;CIEND=-199,49;CIPOS95=-49,49;CIEND95=-17,17;SU=17;PE=17;SR=0;ALG=PROD;AF=0.01402;NSAMP=405;MSQ=213.25;RETAINED;MEDGQR=4.49;Q10GQR=4.14;AC=410;AN=29246;NFAM=395	.
chr3	90389501	90389506	chr3	90391642	90391654	319474	115100.0	+	-	DEL	PASS	319474	N	<DEL>	.	.	.	SVTYPE=DEL;POS=90389501;SVLEN=-2144;END=90391645;STRANDS=+-:5179;CIPOS=0,5;CIEND=-3,9;CIPOS95=0,0;CIEND95=0,0;SU=5179;PE=5133;SR=46;ALG=PROD;AF=0.01405;NSAMP=406;MSQ=216.34;MEDGQR=3.06;Q10GQR=2.65;AC=411;AN=29246;NFAM=396	.
chr3	90389792	90390506	chr3	90392251	90393195	319479	2175.09	+	-	BND	LOW	319479_1	N	N[chr3:90393147[	319479_2	N	]chr3:90390027]N	SVTYPE=BND;POS=90390027;STRANDS=+-:114;IMPRECISE;CIPOS=-235,479;CIEND=-895,49;CIPOS95=-186,186;CIEND95=-267,49;MATEID=319479_2;EVENT=319479;SU=114;PE=114;SR=0;ALG=SUM;AF=0.0002052;NSAMP=6;MSQ=147.1;RECLASSIFIED;AC=6;AN=29246;NFAM=6	SVTYPE=BND;POS=90393147;STRANDS=+-:114;IMPRECISE;CIPOS=-895,49;CIEND=-235,479;CIPOS95=-267,49;CIEND95=-186,186;MATEID=319479_1;EVENT=319479;SECONDARY;SU=114;PE=114;SR=0;ALG=SUM;AF=0.0002052;NSAMP=6;MSQ=147.1;RECLASSIFIED;AC=6;AN=29246;NFAM=6
chr3	90390089	90390427	chr3	90391253	90391567	507099	307.53	-	+	BND	LOW	507099_1	N	]chr3:90391303]N	507099_2	N	N[chr3:90390379[	SVTYPE=BND;POS=90390379;STRANDS=-+:46;IMPRECISE;CIPOS=-289,49;CIEND=-50,264;CIPOS95=-24,24;CIEND95=-19,19;MATEID=507099_2;EVENT=507099;SU=46;PE=46;SR=0;ALG=PROD;AF=0.0001026;NSAMP=3;MSQ=33.76;RECLASSIFIED;AC=3;AN=29244;NFAM=3	SVTYPE=BND;POS=90391303;STRANDS=-+:46;IMPRECISE;CIPOS=-50,264;CIEND=-289,49;CIPOS95=-19,19;CIEND95=-24,24;MATEID=507099_1;EVENT=507099;SECONDARY;SU=46;PE=46;SR=0;ALG=PROD;AF=0.0001026;NSAMP=3;MSQ=33.76;RECLASSIFIED;AC=3;AN=29244;NFAM=3
chr3	90390464	90390690	chr3	90415019	90415382	507102	818.83	-	+	DUP	PASS	507102	N	<DUP>	.	.	.	SVTYPE=DUP;POS=90390663;SVLEN=24383;END=90415046;STRANDS=-+:64;IMPRECISE;CIPOS=-199,27;CIEND=-27,336;CIPOS95=-22,22;CIEND95=-27,27;SU=64;PE=64;SR=0;ALG=PROD;AF=6.839e-05;NSAMP=2;MSQ=77.03;AC=2;AN=29246;NFAM=2	.
chr3	90390727	90391102	chr3	90443195	90443497	507103	204.61	-	+	DUP	PASS	507103	N	<DUP>	.	.	.	SVTYPE=DUP;POS=90391078;SVLEN=52147;END=90443225;STRANDS=-+:27;IMPRECISE;CIPOS=-351,24;CIEND=-30,272;CIPOS95=-72,24;CIEND95=-30,37;SU=27;PE=27;SR=0;ALG=PROD;AF=3.419e-05;NSAMP=1;MSQ=64.4;AC=1;AN=29246;NFAM=1	.
chr3	90391036	90391197	chr3	90391908	90392131	319482	439.74	+	-	DEL	PASS	319482	N	<DEL>	.	.	.	SVTYPE=DEL;POS=90391046;SVLEN=-1076;END=90392122;STRANDS=+-:15;IMPRECISE;CIPOS=-10,151;CIEND=-214,9;CIPOS95=-3,24;CIEND95=-45,2;SU=15;PE=15;SR=0;ALG=PROD;AF=0.0001026;NSAMP=3;MSQ=146.57;AC=3;AN=29246;NFAM=3	.
chr3	90391101	90391307	chr3	90393083	90393305	507100	114.49	-	+	DUP	PASS	507100	N	<DUP>	.	.	.	SVTYPE=DUP;POS=90391298;SVLEN=1795;END=90393093;STRANDS=-+:15;IMPRECISE;CIPOS=-197,9;CIEND=-10,212;CIPOS95=-36,3;CIEND95=-1,47;SU=15;PE=15;SR=0;ALG=PROD;AF=3.419e-05;NSAMP=1;MSQ=112.95;AC=1;AN=29246;NFAM=1	.
chr3	90391185	90391240	chr3	90392674	90392722	319484	694.7	+	-	DEL	PASS	319484	N	<DEL>	.	.	.	SVTYPE=DEL;POS=90391211;SVLEN=-1488;END=90392699;STRANDS=+-:24;IMPRECISE;CIPOS=-26,29;CIEND=-25,23;CIPOS95=-1,1;CIEND95=-1,1;SU=24;PE=22;SR=2;ALG=PROD;AF=3.419e-05;NSAMP=1;MSQ=455.5;AC=1;AN=29246;NFAM=1	.
chr3	90391564	90391998	chr3	90393711	90394397	319485	305.39	+	-	DEL	PASS	319485	N	<DEL>	.	.	.	SVTYPE=DEL;POS=90391574;SVLEN=-2814;END=90394388;STRANDS=+-:5;IMPRECISE;CIPOS=-10,424;CIEND=-677,9;CIPOS95=-1,121;CIEND95=-124,2;SU=5;PE=5;SR=0;ALG=PROD;AF=3.419e-05;NSAMP=1;MSQ=224.74;RETAINED;AC=1;AN=29246;NFAM=1	.
chr3	90391685	90391700	chr3	90392343	90392362	319483	20226.5	+	-	BND	LOW	319483_1	N	N[chr3:90392354[	319483_2	N	]chr3:90391691]N	SVTYPE=BND;POS=90391691;STRANDS=+-:9;IMPRECISE;CIPOS=-6,9;CIEND=-10,9;CIPOS95=-1,5;CIEND95=-3,1;MATEID=319483_2;EVENT=319483;SU=9;PE=8;SR=1;ALG=PROD;AF=0.003077;NSAMP=88;MSQ=181.31;RECLASSIFIED;AC=90;AN=29246;NFAM=87	SVTYPE=BND;POS=90392354;STRANDS=+-:9;IMPRECISE;CIPOS=-10,9;CIEND=-6,9;CIPOS95=-3,1;CIEND95=-1,5;MATEID=319483_1;EVENT=319483;SECONDARY;SU=9;PE=8;SR=1;ALG=PROD;AF=0.003077;NSAMP=88;MSQ=181.31;RECLASSIFIED;AC=90;AN=29246;NFAM=87
chr3	90391735	90392374	chr3	90393152	90393804	507104	600.32	-	+	BND	LOW	507104_1	N	]chr3:90393202]N	507104_2	N	N[chr3:90392105[	SVTYPE=BND;POS=90392105;STRANDS=-+:54;IMPRECISE;CIPOS=-369,270;CIEND=-50,602;CIPOS95=-230,230;CIEND95=-50,199;MATEID=507104_2;EVENT=507104;SU=54;PE=54;SR=0;ALG=SUM;AF=0.0003419;NSAMP=10;MSQ=22.07;RECLASSIFIED;AC=10;AN=29246;NFAM=10	SVTYPE=BND;POS=90393202;STRANDS=-+:54;IMPRECISE;CIPOS=-50,602;CIEND=-369,270;CIPOS95=-50,199;CIEND95=-230,230;MATEID=507104_1;EVENT=507104;SECONDARY;SU=54;PE=54;SR=0;ALG=SUM;AF=0.0003419;NSAMP=10;MSQ=22.07;RECLASSIFIED;AC=10;AN=29246;NFAM=10
chr3	90392057	90392497	chr3	90392711	90393135	319486	439.55	+	-	DEL	PASS	319486	N	<DEL>	.	.	.	SVTYPE=DEL;POS=90392087;SVLEN=-1016;END=90393103;STRANDS=+-:21;IMPRECISE;CIPOS=-30,410;CIEND=-392,32;CIPOS95=-30,88;CIEND95=-60,32;SU=21;PE=21;SR=0;ALG=PROD;AF=0.0001026;NSAMP=3;MSQ=55.84;AC=3;AN=29246;NFAM=3	.
chr3	90392525	90392580	chr3	90395202	90395257	319488	323.11	+	-	DEL	PASS	319488	N	<DEL>	.	.	.	SVTYPE=DEL;POS=90392551;SVLEN=-2681;END=90395232;STRANDS=+-:17;IMPRECISE;CIPOS=-26,29;CIEND=-30,25;CIPOS95=-1,1;CIEND95=-1,1;SU=17;PE=14;SR=3;ALG=PROD;AF=3.419e-05;NSAMP=1;MSQ=272.71;AC=1;AN=29246;NFAM=1	.
chr3	90393211	90393678	chr3	90405371	90405733	507109	108.99	-	+	DUP	PASS	507109	N	<DUP>	.	.	.	SVTYPE=DUP;POS=90393669;SVLEN=11712;END=90405381;STRANDS=-+:13;IMPRECISE;CIPOS=-458,9;CIEND=-10,352;CIPOS95=-78,1;CIEND95=-3,52;SU=13;PE=13;SR=0;ALG=PROD;AF=3.419e-05;NSAMP=1;MSQ=102.72;AC=1;AN=29246;NFAM=1	.
chr3	90393214	90393739	chr3	90395585	90396051	507107	3471.1	-	+	BND	LOW	507107_1	N	]chr3:90395615]N	507107_2	N	N[chr3:90393711[	SVTYPE=BND;POS=90393711;STRANDS=-+:9;IMPRECISE;CIPOS=-496,29;CIEND=-30,436;CIPOS95=-103,29;CIEND95=-30,137;MATEID=507107_2;EVENT=507107;SU=9;PE=9;SR=0;ALG=PROD;AF=0.001128;NSAMP=33;MSQ=88.93;RETAINED;RECLASSIFIED;AC=33;AN=29246;NFAM=33	SVTYPE=BND;POS=90395615;STRANDS=-+:9;IMPRECISE;CIPOS=-30,436;CIEND=-496,29;CIPOS95=-30,137;CIEND95=-103,29;MATEID=507107_1;EVENT=507107;SECONDARY;SU=9;PE=9;SR=0;ALG=PROD;AF=0.001128;NSAMP=33;MSQ=88.93;RETAINED;RECLASSIFIED;AC=33;AN=29246;NFAM=33
chr3	90393353	90393586	chr3	90398046	90398236	319490	517.98	+	-	DEL	PASS	319490	N	<DEL>	.	.	.	SVTYPE=DEL;POS=90393383;SVLEN=-4824;END=90398207;STRANDS=+-:32;IMPRECISE;CIPOS=-30,203;CIEND=-161,29;CIPOS95=-20,20;CIEND95=-30,29;SU=32;PE=32;SR=0;ALG=PROD;AF=6.839e-05;NSAMP=2;MSQ=258.99;AC=2;AN=29246;NFAM=2	.
chr3	90393739	90394008	chr3	90395536	90395739	319491	1227.86	+	-	DEL	PASS	319491	N	<DEL>	.	.	.	SVTYPE=DEL;POS=90393769;SVLEN=-1941;END=90395710;STRANDS=+-:57;IMPRECISE;CIPOS=-30,239;CIEND=-174,29;CIPOS95=-22,22;CIEND95=-12,12;SU=57;PE=57;SR=0;ALG=PROD;AF=3.419e-05;NSAMP=1;MSQ=251.54;AC=1;AN=29246;NFAM=1	.
chr3	90393811	90393830	chr3	90400655	90400674	507108	114.2	-	+	DUP	PASS	507108	N	<DUP>	.	.	.	SVTYPE=DUP;POS=90393821;SVLEN=6844;END=90400665;STRANDS=-+:15;CIPOS=-10,9;CIEND=-10,9;CIPOS95=0,0;CIEND95=0,0;SU=15;PE=6;SR=9;ALG=PROD;AF=3.419e-05;NSAMP=1;MSQ=111.97;AC=1;AN=29246;NFAM=1	.
chr3	90394075	90394392	chr3	90396577	90396881	319493	802.54	+	-	DEL	PASS	319493	N	<DEL>	.	.	.	SVTYPE=DEL;POS=90394085;SVLEN=-2787;END=90396872;STRANDS=+-:14;IMPRECISE;CIPOS=-10,307;CIEND=-295,9;CIPOS95=-2,93;CIEND95=-38,3;SU=14;PE=14;SR=0;ALG=PROD;AF=3.419e-05;NSAMP=1;MSQ=200.57;AC=1;AN=29246;NFAM=1	.
chr3	90394538	90394883	chr3	90396988	90397282	507111	82.61	-	+	DUP	PASS	507111	N	<DUP>	.	.	.	SVTYPE=DUP;POS=90394874;SVLEN=2124;END=90396998;STRANDS=-+:12;IMPRECISE;CIPOS=-336,9;CIEND=-10,284;CIPOS95=-88,2;CIEND95=-3,50;SU=12;PE=12;SR=0;ALG=PROD;AF=3.419e-05;NSAMP=1;MSQ=79.42;AC=1;AN=29246;NFAM=1	.
chr3	90394538	90395250	chrX	58509913	58510583	72133	982.15	+	+	BND	LOW	72133_1	N	N]chrX:58509967]	72133_2	N	N]chr3:90394604]	SVTYPE=BND;POS=90394604;STRANDS=++:101;IMPRECISE;CIPOS=-66,646;CIEND=-54,616;CIPOS95=-66,151;CIEND95=-54,151;MATEID=72133_2;EVENT=72133;SU=101;PE=101;SR=0;ALG=SUM;AF=0.000718;NSAMP=21;MSQ=34.69;AC=21;AN=29246;NFAM=20	SVTYPE=BND;POS=58509967;STRANDS=++:101;IMPRECISE;CIPOS=-54,616;CIEND=-66,646;CIPOS95=-54,151;CIEND95=-66,151;MATEID=72133_1;EVENT=72133;SECONDARY;SU=101;PE=101;SR=0;ALG=SUM;AF=0.000718;NSAMP=21;MSQ=34.69;AC=21;AN=29246;NFAM=20
chr3	90394637	90394691	chr3	90395452	90395499	319494	773.45	+	-	DEL	PASS	319494	N	<DEL>	.	.	.	SVTYPE=DEL;POS=90394667;SVLEN=-810;END=90395477;STRANDS=+-:34;CIPOS=-30,24;CIEND=-25,22;CIPOS95=0,0;CIEND95=0,0;SU=34;PE=24;SR=10;ALG=PROD;AF=3.419e-05;NSAMP=1;MSQ=275.59;AC=1;AN=29246;NFAM=1	.
chr3	90394707	90394942	chr3	90399828	90400202	507112	130.36	-	+	DUP	PASS	507112	N	<DUP>	.	.	.	SVTYPE=DUP;POS=90394933;SVLEN=4905;END=90399838;STRANDS=-+:17;IMPRECISE;CIPOS=-226,9;CIEND=-10,364;CIPOS95=-45,3;CIEND95=-3,47;SU=17;PE=17;SR=0;ALG=PROD;AF=3.419e-05;NSAMP=1;MSQ=129.56;AC=1;AN=29246;NFAM=1	.
chr3	90394790	90394807	chr3	90394992	90395009	507110	179.69	-	+	BND	LOW	507110_1	N	]chr3:90395001]N	507110_2	N	N[chr3:90394800[	SVTYPE=BND;POS=90394800;STRANDS=-+:4;CIPOS=-9,8;CIEND=-9,8;CIPOS95=0,0;CIEND95=0,0;MATEID=507110_2;EVENT=507110;SU=4;PE=0;SR=4;ALG=PROD;AF=0.0002735;NSAMP=8;MSQ=12.08;RECLASSIFIED;AC=8;AN=29246;NFAM=8	SVTYPE=BND;POS=90395001;STRANDS=-+:4;CIPOS=-9,8;CIEND=-9,8;CIPOS95=0,0;CIEND95=0,0;MATEID=507110_1;EVENT=507110;SECONDARY;SU=4;PE=0;SR=4;ALG=PROD;AF=0.0002735;NSAMP=8;MSQ=12.08;RECLASSIFIED;AC=8;AN=29246;NFAM=8
chr3	90394830	90394839	chr3	90394930	90394939	319495	2451.5	+	-	DEL	PASS	319495	N	<DEL>	.	.	.	SVTYPE=DEL;POS=90394835;SVLEN=-100;END=90394935;STRANDS=+-:65;CIPOS=-5,4;CIEND=-5,4;CIPOS95=0,0;CIEND95=0,0;SU=65;PE=0;SR=65;ALG=PROD;AF=0.0003077;NSAMP=9;MSQ=272.38;AC=9;AN=29246;NFAM=9	.
chr3	90396152	90396542	chr3	90396969	90397335	507113	29162.5	-	+	BND	LOW	507113_1	N	]chr3:90396982]N	507113_2	N	N[chr3:90396519[	SVTYPE=BND;POS=90396519;STRANDS=-+:42;IMPRECISE;CIPOS=-366,24;CIEND=-13,353;CIPOS95=-29,24;CIEND95=-13,34;MATEID=507113_2;EVENT=507113;SU=42;PE=42;SR=0;ALG=PROD;AF=0.0253;NSAMP=740;MSQ=18.72;RECLASSIFIED;AC=740;AN=29246;NFAM=732	SVTYPE=BND;POS=90396982;STRANDS=-+:42;IMPRECISE;CIPOS=-13,353;CIEND=-366,24;CIPOS95=-13,34;CIEND95=-29,24;MATEID=507113_1;EVENT=507113;SECONDARY;SU=42;PE=42;SR=0;ALG=PROD;AF=0.0253;NSAMP=740;MSQ=18.72;RECLASSIFIED;AC=740;AN=29246;NFAM=732
chr3	90396355	90396629	chr3	90398091	90398567	319496	877.84	+	-	DEL	PASS	319496	N	<DEL>	.	.	.	SVTYPE=DEL;POS=90396385;SVLEN=-2153;END=90398538;STRANDS=+-:26;IMPRECISE;CIPOS=-30,244;CIEND=-447,29;CIPOS95=-29,29;CIEND95=-41,29;SU=26;PE=26;SR=0;ALG=PROD;AF=3.419e-05;NSAMP=1;MSQ=128.68;RETAINED;AC=1;AN=29246;NFAM=1	.
chr3	90396704	90397256	chr10	39495785	39496337	60193	9158.91	-	-	BND	LOW	60193_1	N	[chr10:39496331[N	60193_2	N	[chr3:90397250[N	SVTYPE=BND;POS=90397250;STRANDS=--:4;IMPRECISE;CIPOS=-545,7;CIEND=-545,7;CIPOS95=-116,0;CIEND95=-116,0;MATEID=60193_2;EVENT=60193;SU=4;PE=4;SR=0;ALG=PROD;AF=0.0093;NSAMP=272;MSQ=23.98;AC=272;AN=29246;NFAM=272	SVTYPE=BND;POS=39496331;STRANDS=--:4;IMPRECISE;CIPOS=-545,7;CIEND=-545,7;CIPOS95=-116,0;CIEND95=-116,0;MATEID=60193_1;EVENT=60193;SECONDARY;SU=4;PE=4;SR=0;ALG=PROD;AF=0.0093;NSAMP=272;MSQ=23.98;AC=272;AN=29246;NFAM=272
chr3	90397317	90397755	chr20	28835135	28835426	65366	14188.8	+	+	BND	LOW	65366_1	N	N]chr20:28835165]	65366_2	N	N]chr3:90397336]	SVTYPE=BND;POS=90397336;STRANDS=++:38;IMPRECISE;CIPOS=-19,419;CIEND=-30,261;CIPOS95=-19,89;CIEND95=-13,13;MATEID=65366_2;EVENT=65366;SU=38;PE=38;SR=0;ALG=PROD;AF=0.0172;NSAMP=503;MSQ=22.07;AC=503;AN=29246;NFAM=502	SVTYPE=BND;POS=28835165;STRANDS=++:38;IMPRECISE;CIPOS=-30,261;CIEND=-19,419;CIPOS95=-13,13;CIEND95=-19,89;MATEID=65366_1;EVENT=65366;SECONDARY;SU=38;PE=38;SR=0;ALG=PROD;AF=0.0172;NSAMP=503;MSQ=22.07;AC=503;AN=29246;NFAM=502
chr3	90398250	90398466	chr3	90399617	90399754	319498	2058.95	+	-	DEL	PASS	319498	N	<DEL>	.	.	.	SVTYPE=DEL;POS=90398268;SVLEN=-1437;END=90399705;STRANDS=+-:94;IMPRECISE;CIPOS=-18,198;CIEND=-88,49;CIPOS95=-12,12;CIEND95=-8,8;SU=94;PE=94;SR=0;ALG=PROD;AF=0.0001368;NSAMP=4;MSQ=514.01;AC=4;AN=29246;NFAM=2	.
chr3	90398367	90398905	chr3	90399648	90400167	507114	63800.4	-	+	BND	LOW	507114_1	N	]chr3:90399658]N	507114_2	N	N[chr3:90398897[	SVTYPE=BND;POS=90398897;STRANDS=-+:7;IMPRECISE;CIPOS=-529,9;CIEND=-10,509;CIPOS95=-81,2;CIEND95=-2,82;MATEID=507114_2;EVENT=507114;SU=7;PE=7;SR=0;ALG=PROD;AF=0.03248;NSAMP=950;MSQ=21.92;RECLASSIFIED;AC=950;AN=29246;NFAM=912	SVTYPE=BND;POS=90399658;STRANDS=-+:7;IMPRECISE;CIPOS=-10,509;CIEND=-529,9;CIPOS95=-2,82;CIEND95=-81,2;MATEID=507114_1;EVENT=507114;SECONDARY;SU=7;PE=7;SR=0;ALG=PROD;AF=0.03248;NSAMP=950;MSQ=21.92;RECLASSIFIED;AC=950;AN=29246;NFAM=912
chr3	90398394	90398813	chr3	90406178	90406498	507116	197.08	-	+	DUP	PASS	507116	N	<DUP>	.	.	.	SVTYPE=DUP;POS=90398804;SVLEN=7384;END=90406188;STRANDS=-+:7;IMPRECISE;CIPOS=-410,9;CIEND=-10,310;CIPOS95=-108,1;CIEND95=-2,79;SU=7;PE=7;SR=0;ALG=PROD;AF=3.419e-05;NSAMP=1;MSQ=37.45;AC=1;AN=29246;NFAM=1	.
chr3	90398688	90399073	chr20	29698402	29698768	65532	854.39	-	+	BND	LOW	65532_1	N	]chr20:29698410]N	65532_2	N	N[chr3:90399065[	SVTYPE=BND;POS=90399065;STRANDS=-+:4;IMPRECISE;CIPOS=-376,9;CIEND=-8,358;CIPOS95=-114,0;CIEND95=0,114;MATEID=65532_2;EVENT=65532;SU=4;PE=4;SR=0;ALG=PROD;AF=0.001231;NSAMP=36;MSQ=17.66;AC=36;AN=29246;NFAM=36	SVTYPE=BND;POS=29698410;STRANDS=-+:4;IMPRECISE;CIPOS=-8,358;CIEND=-376,9;CIPOS95=0,114;CIEND95=-114,0;MATEID=65532_1;EVENT=65532;SECONDARY;SU=4;PE=4;SR=0;ALG=PROD;AF=0.001231;NSAMP=36;MSQ=17.66;AC=36;AN=29246;NFAM=36
chr3	90398715	90399231	chr3	90399331	90399852	319500	2320.37	+	-	DEL	PASS	319500	N	<DEL>	.	.	.	SVTYPE=DEL;POS=90398725;SVLEN=-1118;END=90399843;STRANDS=+-:13;IMPRECISE;CIPOS=-10,506;CIEND=-512,9;CIPOS95=-2,55;CIEND95=-54,2;SU=13;PE=13;SR=0;ALG=PROD;AF=0.0002052;NSAMP=6;MSQ=337.63;AC=6;AN=29246;NFAM=4	.
chr3	90398887	90399249	chr3	90400628	90400984	319502	450.48	+	-	BND	LOW	319502_1	N	N[chr3:90400956[	319502_2	N	]chr3:90398916]N	SVTYPE=BND;POS=90398916;STRANDS=+-:14;IMPRECISE;CIPOS=-29,333;CIEND=-327,29;CIPOS95=-29,89;CIEND95=-81,29;MATEID=319502_2;EVENT=319502;SU=14;PE=14;SR=0;ALG=PROD;AF=0.0002052;NSAMP=6;MSQ=40.29;RECLASSIFIED;AC=6;AN=29246;NFAM=5	SVTYPE=BND;POS=90400956;STRANDS=+-:14;IMPRECISE;CIPOS=-327,29;CIEND=-29,333;CIPOS95=-81,29;CIEND95=-29,89;MATEID=319502_1;EVENT=319502;SECONDARY;SU=14;PE=14;SR=0;ALG=PROD;AF=0.0002052;NSAMP=6;MSQ=40.29;RECLASSIFIED;AC=6;AN=29246;NFAM=5
chr3	90399079	90399322	chr3	90401275	90401536	507115	875.79	-	+	DUP	PASS	507115	N	<DUP>	.	.	.	SVTYPE=DUP;POS=90399302;SVLEN=1994;END=90401296;STRANDS=-+:91;IMPRECISE;CIPOS=-223,20;CIEND=-21,240;CIPOS95=-9,9;CIEND95=-6,6;SU=91;PE=91;SR=0;ALG=PROD;AF=0.0003419;NSAMP=9;MSQ=76.95;AC=10;AN=29246;NFAM=9	.
chr3	90399094	90399151	chr3	90399146	90399203	319499	104.38	+	-	BND	LOW	319499_1	N	N[chr3:90399176[	319499_2	N	]chr3:90399123]N	SVTYPE=BND;POS=90399123;STRANDS=+-:10;CIPOS=-29,28;CIEND=-29,28;CIPOS95=0,0;CIEND95=0,0;MATEID=319499_2;EVENT=319499;SU=10;PE=2;SR=8;ALG=PROD;AF=6.839e-05;NSAMP=2;MSQ=52.19;RECLASSIFIED;AC=2;AN=29246;NFAM=2	SVTYPE=BND;POS=90399176;STRANDS=+-:10;CIPOS=-29,28;CIEND=-29,28;CIPOS95=0,0;CIEND95=0,0;MATEID=319499_1;EVENT=319499;SECONDARY;SU=10;PE=2;SR=8;ALG=PROD;AF=6.839e-05;NSAMP=2;MSQ=52.19;RECLASSIFIED;AC=2;AN=29246;NFAM=2
chr3	90399142	90399510	chr3	90401471	90401839	319503	182.3	+	-	DEL	PASS	319503	N	<DEL>	.	.	.	SVTYPE=DEL;POS=90399172;SVLEN=-2638;END=90401810;STRANDS=+-:19;IMPRECISE;CIPOS=-30,338;CIEND=-339,29;CIPOS95=-30,46;CIEND95=-34,29;SU=19;PE=19;SR=0;ALG=PROD;AF=6.839e-05;NSAMP=2;MSQ=91.15;AC=2;AN=29246;NFAM=2	.
chr3	90399445	90399989	chr3	90400131	90400729	319501	17816.5	+	-	BND	PASS	319501_1	N	N[chr3:90400681[	319501_2	N	]chr3:90399527]N	SVTYPE=BND;POS=90399527;STRANDS=+-:764;IMPRECISE;CIPOS=-82,462;CIEND=-549,49;CIPOS95=-46,46;CIEND95=-59,49;MATEID=319501_2;EVENT=319501;SU=764;PE=757;SR=7;ALG=SUM;AF=0.001436;NSAMP=42;MSQ=264.16;RECLASSIFIED;AC=42;AN=29246;NFAM=37	SVTYPE=BND;POS=90400681;STRANDS=+-:764;IMPRECISE;CIPOS=-549,49;CIEND=-82,462;CIPOS95=-59,49;CIEND95=-46,46;MATEID=319501_1;EVENT=319501;SECONDARY;SU=764;PE=757;SR=7;ALG=SUM;AF=0.001436;NSAMP=42;MSQ=264.16;RECLASSIFIED;AC=42;AN=29246;NFAM=37
chr3	90400069	90400358	chr3	90400912	90401212	319506	2391.97	+	-	BND	LOW	319506_1	N	N[chr3:90401184[	319506_2	N	]chr3:90400099]N	SVTYPE=BND;POS=90400099;STRANDS=+-:34;IMPRECISE;CIPOS=-30,259;CIEND=-271,29;CIPOS95=-30,33;CIEND95=-22,22;MATEID=319506_2;EVENT=319506;SU=34;PE=34;SR=0;ALG=PROD;AF=0.0005813;NSAMP=17;MSQ=61.76;RECLASSIFIED;AC=17;AN=29246;NFAM=14	SVTYPE=BND;POS=90401184;STRANDS=+-:34;IMPRECISE;CIPOS=-271,29;CIEND=-30,259;CIPOS95=-22,22;CIEND95=-30,33;MATEID=319506_1;EVENT=319506;SECONDARY;SU=34;PE=34;SR=0;ALG=PROD;AF=0.0005813;NSAMP=17;MSQ=61.76;RECLASSIFIED;AC=17;AN=29246;NFAM=14
chr3	90400143	90400356	chr3	90401235	90401694	507117	135.56	-	+	BND	LOW	507117_1	N	]chr3:90401265]N	507117_2	N	N[chr3:90400328[	SVTYPE=BND;POS=90400328;STRANDS=-+:17;IMPRECISE;CIPOS=-184,29;CIEND=-30,429;CIPOS95=-34,29;CIEND95=-30,43;MATEID=507117_2;EVENT=507117;SU=17;PE=17;SR=0;ALG=PROD;AF=6.839e-05;NSAMP=2;MSQ=37.69;RECLASSIFIED;AC=2;AN=29246;NFAM=2	SVTYPE=BND;POS=90401265;STRANDS=-+:17;IMPRECISE;CIPOS=-30,429;CIEND=-184,29;CIPOS95=-30,43;CIEND95=-34,29;MATEID=507117_1;EVENT=507117;SECONDARY;SU=17;PE=17;SR=0;ALG=PROD;AF=6.839e-05;NSAMP=2;MSQ=37.69;RECLASSIFIED;AC=2;AN=29246;NFAM=2
chr3	90400188	90400509	chr3	90407877	90408230	507121	6.67	-	+	BND	LOW	507121_1	N	]chr3:90407887]N	507121_2	N	N[chr3:90400501[	SVTYPE=BND;POS=90400501;STRANDS=-+:6;IMPRECISE;CIPOS=-312,9;CIEND=-10,343;CIPOS95=-85,3;CIEND95=-2,104;MATEID=507121_2;EVENT=507121;SU=6;PE=6;SR=0;ALG=PROD;AF=3.419e-05;NSAMP=1;MSQ=6.59;RECLASSIFIED;AC=1;AN=29246;NFAM=1	SVTYPE=BND;POS=90407887;STRANDS=-+:6;IMPRECISE;CIPOS=-10,343;CIEND=-312,9;CIPOS95=-2,104;CIEND95=-85,3;MATEID=507121_1;EVENT=507121;SECONDARY;SU=6;PE=6;SR=0;ALG=PROD;AF=3.419e-05;NSAMP=1;MSQ=6.59;RECLASSIFIED;AC=1;AN=29246;NFAM=1
chr3	90400191	90400387	chr3	90405346	90405434	319508	389.69	+	-	DEL	PASS	319508	N	<DEL>	.	.	.	SVTYPE=DEL;POS=90400201;SVLEN=-5224;END=90405425;STRANDS=+-:18;IMPRECISE;CIPOS=-10,186;CIEND=-79,9;CIPOS95=-2,35;CIEND95=-27,3;SU=18;PE=18;SR=0;ALG=PROD;AF=3.419e-05;NSAMP=1;MSQ=389.69;AC=1;AN=29246;NFAM=1	.
chr3	90400388	90400789	chr3	90402386	90402622	319507	2289.13	+	-	DEL	PASS	319507	N	<DEL>	.	.	.	SVTYPE=DEL;POS=90400398;SVLEN=-2215;END=90402613;STRANDS=+-:8;IMPRECISE;CIPOS=-10,391;CIEND=-227,9;CIPOS95=-3,60;CIEND95=-56,1;SU=8;PE=8;SR=0;ALG=PROD;AF=0.0002735;NSAMP=8;MSQ=214.97;RETAINED;AC=8;AN=29246;NFAM=7	.
chr3	90400605	90400644	chr3	90412591	90412627	507123	892.23	-	+	DUP	PASS	507123	N	<DUP>	.	.	.	SVTYPE=DUP;POS=90400629;SVLEN=11969;END=90412598;STRANDS=-+:81;IMPRECISE;CIPOS=-24,15;CIEND=-7,29;CIPOS95=-3,3;CIEND95=-2,2;SU=81;PE=80;SR=1;ALG=PROD;AF=0.0001368;NSAMP=4;MSQ=221.39;AC=4;AN=29246;NFAM=4	.
chr3	90400754	90401459	chr20	30981263	30981971	65572	131.47	-	+	BND	LOW	65572_1	N	]chr20:30981293]N	65572_2	N	N[chr3:90401431[	SVTYPE=BND;POS=90401431;STRANDS=-+:4;IMPRECISE;CIPOS=-676,29;CIEND=-30,678;CIPOS95=-224,29;CIEND95=-30,229;MATEID=65572_2;EVENT=65572;SU=4;PE=4;SR=0;ALG=PROD;AF=0.0002052;NSAMP=6;MSQ=21.24;AC=6;AN=29246;NFAM=6	SVTYPE=BND;POS=30981293;STRANDS=-+:4;IMPRECISE;CIPOS=-30,678;CIEND=-676,29;CIPOS95=-30,229;CIEND95=-224,29;MATEID=65572_1;EVENT=65572;SECONDARY;SU=4;PE=4;SR=0;ALG=PROD;AF=0.0002052;NSAMP=6;MSQ=21.24;AC=6;AN=29246;NFAM=6
chr3	90401104	90401334	chr3	90404516	90404850	319510	206.84	+	-	DEL	PASS	319510	N	<DEL>	.	.	.	SVTYPE=DEL;POS=90401114;SVLEN=-3727;END=90404841;STRANDS=+-:10;IMPRECISE;CIPOS=-10,220;CIEND=-325,9;CIPOS95=-2,64;CIEND95=-60,1;SU=10;PE=10;SR=0;ALG=PROD;AF=3.419e-05;NSAMP=1;MSQ=206.84;AC=1;AN=29246;NFAM=1	.
chr3	90401145	90401375	chr3	90418622	90418923	507124	332.41	-	+	DUP	PASS	507124	N	<DUP>	.	.	.	SVTYPE=DUP;POS=90401346;SVLEN=17306;END=90418652;STRANDS=-+:37;IMPRECISE;CIPOS=-201,29;CIEND=-30,271;CIPOS95=-19,19;CIEND95=-25,25;SU=37;PE=37;SR=0;ALG=PROD;AF=0.0001368;NSAMP=4;MSQ=79.8;AC=4;AN=29246;NFAM=4	.
chr3	90401277	90401394	chr20	30985258	30985389	65574	15354.7	-	+	BND	LOW	65574_1	N	]chr20:30985264]N	65574_2	N	N[chr3:90401385[	SVTYPE=BND;POS=90401385;STRANDS=-+:1311;IMPRECISE;CIPOS=-107,10;CIEND=-6,125;CIPOS95=-2,2;CIEND95=-2,2;MATEID=65574_2;EVENT=65574;SU=1311;PE=1311;SR=0;ALG=PROD;AF=0.01392;NSAMP=407;MSQ=28.89;AC=407;AN=29246;NFAM=406	SVTYPE=BND;POS=30985264;STRANDS=-+:1311;IMPRECISE;CIPOS=-6,125;CIEND=-107,10;CIPOS95=-2,2;CIEND95=-2,2;MATEID=65574_1;EVENT=65574;SECONDARY;SU=1311;PE=1311;SR=0;ALG=PROD;AF=0.01392;NSAMP=407;MSQ=28.89;AC=407;AN=29246;NFAM=406
chr3	90401521	90401957	chr3	90407532	90408147	319513	326.6	+	-	DEL	PASS	319513	N	<DEL>	.	.	.	SVTYPE=DEL;POS=90401531;SVLEN=-6607;END=90408138;STRANDS=+-:4;IMPRECISE;CIPOS=-10,426;CIEND=-606,9;CIPOS95=-2,103;CIEND95=-139,2;SU=4;PE=4;SR=0;ALG=PROD;AF=6.839e-05;NSAMP=2;MSQ=163.3;AC=2;AN=29246;NFAM=2	.
chr3	90401977	90402331	chr3	90411550	90411865	507141	290.07	-	+	DUP	PASS	507141	N	<DUP>	.	.	.	SVTYPE=DUP;POS=90402302;SVLEN=9278;END=90411580;STRANDS=-+:10;IMPRECISE;CIPOS=-325,29;CIEND=-30,285;CIPOS95=-78,29;CIEND95=-30,51;SU=10;PE=10;SR=0;ALG=PROD;AF=6.839e-05;NSAMP=2;MSQ=57.41;AC=2;AN=29246;NFAM=2	.
chr3	90402139	90402556	chr3	90405454	90405804	507137	111.02	-	+	DUP	PASS	507137	N	<DUP>	.	.	.	SVTYPE=DUP;POS=90402527;SVLEN=2957;END=90405484;STRANDS=-+:9;IMPRECISE;CIPOS=-388,29;CIEND=-30,320;CIPOS95=-57,29;CIEND95=-30,52;SU=9;PE=9;SR=0;ALG=PROD;AF=3.419e-05;NSAMP=1;MSQ=53.51;AC=1;AN=29246;NFAM=1	.
chr3	90402345	90402856	chr20	30977232	30977535	65569	616.84	-	+	BND	LOW	65569_1	N	]chr20:30977274]N	65569_2	N	N[chr3:90402846[	SVTYPE=BND;POS=90402846;STRANDS=-+:36;IMPRECISE;CIPOS=-500,11;CIEND=-42,261;CIPOS95=-66,11;CIEND95=-13,13;MATEID=65569_2;EVENT=65569;SU=36;PE=36;SR=0;ALG=PROD;AF=0.0007522;NSAMP=22;MSQ=26.39;AC=22;AN=29246;NFAM=22	SVTYPE=BND;POS=30977274;STRANDS=-+:36;IMPRECISE;CIPOS=-42,261;CIEND=-500,11;CIPOS95=-13,13;CIEND95=-66,11;MATEID=65569_1;EVENT=65569;SECONDARY;SU=36;PE=36;SR=0;ALG=PROD;AF=0.0007522;NSAMP=22;MSQ=26.39;AC=22;AN=29246;NFAM=22
chr3	90402400	90402642	chr3	90404059	90404343	319515	194.81	+	-	DEL	PASS	319515	N	<DEL>	.	.	.	SVTYPE=DEL;POS=90402410;SVLEN=-1924;END=90404334;STRANDS=+-:10;IMPRECISE;CIPOS=-10,232;CIEND=-275,9;CIPOS95=-3,42;CIEND95=-63,2;SU=10;PE=10;SR=0;ALG=PROD;AF=3.419e-05;NSAMP=1;MSQ=194.81;AC=1;AN=29246;NFAM=1	.
chr3	90402441	90402980	chr3	90403647	90404183	507128	2.14691e+06	-	+	DUP	PASS	507128	N	<DUP>	.	.	.	SVTYPE=DUP;POS=90402688;SVLEN=1158;END=90403846;STRANDS=-+:172;IMPRECISE;CIPOS=-247,292;CIEND=-199,337;CIPOS95=-232,232;CIEND95=-195,195;SU=172;PE=172;SR=0;ALG=SUM;AF=0.3218;NSAMP=6783;MSQ=158.6;RETAINED;AC=9411;AN=29246;NFAM=6222	.
chr3	90402458	90402657	chr3	90408898	90409108	507139	1745.23	-	+	BND	LOW	507139_1	N	]chr3:90408909]N	507139_2	N	N[chr3:90402640[	SVTYPE=BND;POS=90402640;STRANDS=-+:197;IMPRECISE;CIPOS=-181,18;CIEND=-11,199;CIPOS95=-5,5;CIEND95=-4,4;MATEID=507139_2;EVENT=507139;SU=197;PE=197;SR=0;ALG=PROD;AF=0.0002735;NSAMP=8;MSQ=129.45;RECLASSIFIED;AC=8;AN=29246;NFAM=8	SVTYPE=BND;POS=90408909;STRANDS=-+:197;IMPRECISE;CIPOS=-11,199;CIEND=-181,18;CIPOS95=-4,4;CIEND95=-5,5;MATEID=507139_1;EVENT=507139;SECONDARY;SU=197;PE=197;SR=0;ALG=PROD;AF=0.0002735;NSAMP=8;MSQ=129.45;RECLASSIFIED;AC=8;AN=29246;NFAM=8
chr3	90402515	90402534	chr3	90403175	90403186	319514	28430.7	+	-	BND	LOW	319514_1	N	N[chr3:90403184[	319514_2	N	]chr3:90402525]N	SVTYPE=BND;POS=90402525;STRANDS=+-:14;IMPRECISE;CIPOS=-10,9;CIEND=-8,3;CIPOS95=-2,3;CIEND95=-7,0;MATEID=319514_2;EVENT=319514;SU=14;PE=13;SR=1;ALG=PROD;AF=0.003351;NSAMP=98;MSQ=164.39;RECLASSIFIED;AC=98;AN=29246;NFAM=84	SVTYPE=BND;POS=90403184;STRANDS=+-:14;IMPRECISE;CIPOS=-8,3;CIEND=-10,9;CIPOS95=-7,0;CIEND95=-2,3;MATEID=319514_1;EVENT=319514;SECONDARY;SU=14;PE=13;SR=1;ALG=PROD;AF=0.003351;NSAMP=98;MSQ=164.39;RECLASSIFIED;AC=98;AN=29246;NFAM=84
chr3	90402658	90403128	chr3	90405163	90405830	319516	455.25	+	-	DEL	PASS	319516	N	<DEL>	.	.	.	SVTYPE=DEL;POS=90402979;SVLEN=-2822;END=90405801;STRANDS=+-:20;IMPRECISE;CIPOS=-321,149;CIEND=-638,29;CIPOS95=-287,149;CIEND95=-341,29;SU=20;PE=20;SR=0;ALG=SUM;AF=6.839e-05;NSAMP=2;MSQ=179.78;RETAINED;AC=2;AN=29246;NFAM=2	.
chr3	90402742	90402756	chr3	90403288	90403307	507125	245.43	-	+	BND	LOW	507125_1	N	]chr3:90403298]N	507125_2	N	N[chr3:90402753[	SVTYPE=BND;POS=90402753;STRANDS=-+:41;IMPRECISE;CIPOS=-10,4;CIEND=-10,9;CIPOS95=-1,0;CIEND95=-1,1;MATEID=507125_2;EVENT=507125;SU=41;PE=39;SR=2;ALG=PROD;AF=0.0003419;NSAMP=10;MSQ=16.51;RECLASSIFIED;AC=10;AN=29246;NFAM=10	SVTYPE=BND;POS=90403298;STRANDS=-+:41;IMPRECISE;CIPOS=-10,9;CIEND=-10,4;CIPOS95=-1,1;CIEND95=-1,0;MATEID=507125_1;EVENT=507125;SECONDARY;SU=41;PE=39;SR=2;ALG=PROD;AF=0.0003419;NSAMP=10;MSQ=16.51;RECLASSIFIED;AC=10;AN=29246;NFAM=10
chr3	90402888	90403147	chr3	90407387	90407640	319518	715.37	+	-	DEL	PASS	319518	N	<DEL>	.	.	.	SVTYPE=DEL;POS=90402938;SVLEN=-4689;END=90407627;STRANDS=+-:48;IMPRECISE;CIPOS=-50,209;CIEND=-240,13;CIPOS95=-14,14;CIEND95=-17,13;SU=48;PE=48;SR=0;ALG=PROD;AF=0.0002052;NSAMP=6;MSQ=119.23;AC=6;AN=29246;NFAM=6	.
chr3	90402933	90403254	chr3	90412093	90412427	319520	137.35	+	-	DEL	PASS	319520	N	<DEL>	.	.	.	SVTYPE=DEL;POS=90402963;SVLEN=-9435;END=90412398;STRANDS=+-:20;IMPRECISE;CIPOS=-30,291;CIEND=-305,29;CIPOS95=-30,34;CIEND95=-34,29;SU=20;PE=20;SR=0;ALG=PROD;AF=0.0001026;NSAMP=3;MSQ=45.78;AC=3;AN=29246;NFAM=3	.
chr3	90402998	90403003	chr3	90481782	90481790	507146	2428.86	-	+	DUP	PASS	507146	N	<DUP>	.	.	.	SVTYPE=DUP;POS=90403000;SVLEN=78786;END=90481786;STRANDS=-+:242;CIPOS=-2,3;CIEND=-4,4;CIPOS95=0,0;CIEND95=0,0;SU=242;PE=126;SR=116;ALG=PROD;AF=0.0001026;NSAMP=3;MSQ=283.66;AC=3;AN=29246;NFAM=2	.
chr3	90403079	90403388	chr3	90442920	90443212	507145	93.4	-	+	DUP	PASS	507145	N	<DUP>	.	.	.	SVTYPE=DUP;POS=90403379;SVLEN=39551;END=90442930;STRANDS=-+:10;IMPRECISE;CIPOS=-300,9;CIEND=-10,282;CIPOS95=-81,2;CIEND95=-2,68;SU=10;PE=10;SR=0;ALG=PROD;AF=3.419e-05;NSAMP=1;MSQ=92.02;AC=1;AN=29246;NFAM=1	.
chr3	90403105	90403371	chr3	90405956	90406266	507138	148.08	-	+	BND	LOW	507138_1	N	]chr3:90405966]N	507138_2	N	N[chr3:90403363[	SVTYPE=BND;POS=90403363;STRANDS=-+:15;IMPRECISE;CIPOS=-257,9;CIEND=-10,300;CIPOS95=-56,3;CIEND95=-2,83;MATEID=507138_2;EVENT=507138;SU=15;PE=15;SR=0;ALG=PROD;AF=3.419e-05;NSAMP=1;MSQ=44.78;RECLASSIFIED;AC=1;AN=29246;NFAM=1	SVTYPE=BND;POS=90405966;STRANDS=-+:15;IMPRECISE;CIPOS=-10,300;CIEND=-257,9;CIPOS95=-2,83;CIEND95=-56,3;MATEID=507138_1;EVENT=507138;SECONDARY;SU=15;PE=15;SR=0;ALG=PROD;AF=3.419e-05;NSAMP=1;MSQ=44.78;RECLASSIFIED;AC=1;AN=29246;NFAM=1
```
