## Supplementary File 1 for "Mapping and characterization of structural variation in 17,795 deeply sequenced human genomes": B38.callset.public.bedpe (part 49 of 214)

```
chr3	90403434	90403646	chr3	90409320	90409547	507140	316.79	-	+	DUP	PASS	507140	N	<DUP>	.	.	.	SVTYPE=DUP;POS=90403637;SVLEN=5693;END=90409330;STRANDS=-+:24;IMPRECISE;CIPOS=-203,9;CIEND=-10,217;CIPOS95=-40,3;CIEND95=-2,48;SU=24;PE=24;SR=0;ALG=PROD;AF=3.419e-05;NSAMP=1;MSQ=36.44;AC=1;AN=29246;NFAM=1	.
chr3	90403606	90403899	chr3	90404643	90404897	507134	4926.75	-	+	BND	LOW	507134_1	N	]chr3:90404662]N	507134_2	N	N[chr3:90403854[	SVTYPE=BND;POS=90403854;STRANDS=-+:93;IMPRECISE;CIPOS=-247,46;CIEND=-19,235;CIPOS95=-10,10;CIEND95=-9,9;MATEID=507134_2;EVENT=507134;SU=93;PE=93;SR=0;ALG=PROD;AF=0.004616;NSAMP=135;MSQ=13.17;RECLASSIFIED;AC=135;AN=29246;NFAM=135	SVTYPE=BND;POS=90404662;STRANDS=-+:93;IMPRECISE;CIPOS=-19,235;CIEND=-247,46;CIPOS95=-9,9;CIEND95=-10,10;MATEID=507134_1;EVENT=507134;SECONDARY;SU=93;PE=93;SR=0;ALG=PROD;AF=0.004616;NSAMP=135;MSQ=13.17;RECLASSIFIED;AC=135;AN=29246;NFAM=135
chr3	90403687	90403943	chr3	90405343	90405588	507136	1468.85	-	+	BND	LOW	507136_1	N	]chr3:90405373]N	507136_2	N	N[chr3:90403915[	SVTYPE=BND;POS=90403915;STRANDS=-+:54;IMPRECISE;CIPOS=-227,29;CIEND=-30,215;CIPOS95=-15,15;CIEND95=-12,12;MATEID=507136_2;EVENT=507136;SU=54;PE=54;SR=0;ALG=PROD;AF=0.0007522;NSAMP=22;MSQ=37.69;RECLASSIFIED;AC=22;AN=29246;NFAM=22	SVTYPE=BND;POS=90405373;STRANDS=-+:54;IMPRECISE;CIPOS=-30,215;CIEND=-227,29;CIPOS95=-12,12;CIEND95=-15,15;MATEID=507136_1;EVENT=507136;SECONDARY;SU=54;PE=54;SR=0;ALG=PROD;AF=0.0007522;NSAMP=22;MSQ=37.69;RECLASSIFIED;AC=22;AN=29246;NFAM=22
chr3	90404333	90404655	chr3	90410428	90410759	507151	113.73	-	+	DUP	PASS	507151	N	<DUP>	.	.	.	SVTYPE=DUP;POS=90404626;SVLEN=5832;END=90410458;STRANDS=-+:8;IMPRECISE;CIPOS=-293,29;CIEND=-30,301;CIPOS95=-68,29;CIEND95=-30,52;SU=8;PE=8;SR=0;ALG=PROD;AF=6.839e-05;NSAMP=2;MSQ=56.75;AC=2;AN=29246;NFAM=2	.
chr3	90404360	90404695	chr3	90407673	90407895	319523	551.34	+	-	DEL	PASS	319523	N	<DEL>	.	.	.	SVTYPE=DEL;POS=90404370;SVLEN=-3519;END=90407889;STRANDS=+-:23;IMPRECISE;CIPOS=-10,325;CIEND=-216,6;CIPOS95=-1,46;CIEND95=-42,0;SU=23;PE=23;SR=0;ALG=PROD;AF=3.419e-05;NSAMP=1;MSQ=551.31;AC=1;AN=29246;NFAM=1	.
chr3	90404541	90404900	chr3	90405526	90406048	507147	973.23	-	+	BND	LOW	507147_1	N	]chr3:90405555]N	507147_2	N	N[chr3:90404813[	SVTYPE=BND;POS=90404813;STRANDS=-+:26;IMPRECISE;CIPOS=-271,88;CIEND=-29,493;CIPOS95=-57,57;CIEND95=-29,310;MATEID=507147_2;EVENT=507147;SU=26;PE=26;SR=0;ALG=SUM;AF=0.0008548;NSAMP=25;MSQ=22.14;RETAINED;RECLASSIFIED;AC=25;AN=29246;NFAM=25	SVTYPE=BND;POS=90405555;STRANDS=-+:26;IMPRECISE;CIPOS=-29,493;CIEND=-271,88;CIPOS95=-29,310;CIEND95=-57,57;MATEID=507147_1;EVENT=507147;SECONDARY;SU=26;PE=26;SR=0;ALG=SUM;AF=0.0008548;NSAMP=25;MSQ=22.14;RETAINED;RECLASSIFIED;AC=25;AN=29246;NFAM=25
chr3	90404624	90404825	chr3	90406241	90406483	319522	6632.88	+	-	BND	LOW	319522_1	N	N[chr3:90406455[	319522_2	N	]chr3:90404654]N	SVTYPE=BND;POS=90404654;STRANDS=+-:32;IMPRECISE;CIPOS=-30,171;CIEND=-213,29;CIPOS95=-16,16;CIEND95=-72,29;MATEID=319522_2;EVENT=319522;SU=32;PE=32;SR=0;ALG=PROD;AF=0.00212;NSAMP=62;MSQ=74.97;RECLASSIFIED;AC=62;AN=29246;NFAM=57	SVTYPE=BND;POS=90406455;STRANDS=+-:32;IMPRECISE;CIPOS=-213,29;CIEND=-30,171;CIPOS95=-72,29;CIEND95=-16,16;MATEID=319522_1;EVENT=319522;SECONDARY;SU=32;PE=32;SR=0;ALG=PROD;AF=0.00212;NSAMP=62;MSQ=74.97;RECLASSIFIED;AC=62;AN=29246;NFAM=57
chr3	90404638	90404997	chr3	90407300	90407700	507149	53.24	-	+	DUP	PASS	507149	N	<DUP>	.	.	.	SVTYPE=DUP;POS=90404988;SVLEN=2322;END=90407310;STRANDS=-+:9;IMPRECISE;CIPOS=-350,9;CIEND=-10,390;CIPOS95=-60,3;CIEND95=-2,98;SU=9;PE=9;SR=0;ALG=PROD;AF=3.419e-05;NSAMP=1;MSQ=50.41;AC=1;AN=29246;NFAM=1	.
chr3	90404801	90405013	chr3	90410606	90410986	507152	75.48	-	+	DUP	PASS	507152	N	<DUP>	.	.	.	SVTYPE=DUP;POS=90404984;SVLEN=5652;END=90410636;STRANDS=-+:8;IMPRECISE;CIPOS=-183,29;CIEND=-30,350;CIPOS95=-62,29;CIEND95=-30,64;SU=8;PE=8;SR=0;ALG=PROD;AF=3.419e-05;NSAMP=1;MSQ=69.16;AC=1;AN=29246;NFAM=1	.
chr3	90404957	90405333	chr3	90407086	90407101	319526	15245.3	+	-	BND	LOW	319526_1	N	N[chr3:90407093[	319526_2	N	]chr3:90404967]N	SVTYPE=BND;POS=90404967;STRANDS=+-:15;IMPRECISE;CIPOS=-10,366;CIEND=-6,9;CIPOS95=-3,51;CIEND95=-5,3;MATEID=319526_2;EVENT=319526;SU=15;PE=15;SR=0;ALG=PROD;AF=0.003693;NSAMP=108;MSQ=105.32;RECLASSIFIED;AC=108;AN=29246;NFAM=103	SVTYPE=BND;POS=90407093;STRANDS=+-:15;IMPRECISE;CIPOS=-6,9;CIEND=-10,366;CIPOS95=-5,3;CIEND95=-3,51;MATEID=319526_1;EVENT=319526;SECONDARY;SU=15;PE=15;SR=0;ALG=PROD;AF=0.003693;NSAMP=108;MSQ=105.32;RECLASSIFIED;AC=108;AN=29246;NFAM=103
chr3	90404966	90404996	chr3	90406889	90406968	319524	25233.0	+	-	BND	LOW	319524_1	N	N[chr3:90406960[	319524_2	N	]chr3:90404973]N	SVTYPE=BND;POS=90404973;STRANDS=+-:1270;IMPRECISE;CIPOS=-7,23;CIEND=-70,9;CIPOS95=-3,3;CIEND95=0,0;MATEID=319524_2;EVENT=319524;SU=1270;PE=1270;SR=0;ALG=PROD;AF=0.004548;NSAMP=133;MSQ=144.69;RECLASSIFIED;AC=133;AN=29246;NFAM=125	SVTYPE=BND;POS=90406960;STRANDS=+-:1270;IMPRECISE;CIPOS=-70,9;CIEND=-7,23;CIPOS95=0,0;CIEND95=-3,3;MATEID=319524_1;EVENT=319524;SECONDARY;SU=1270;PE=1270;SR=0;ALG=PROD;AF=0.004548;NSAMP=133;MSQ=144.69;RECLASSIFIED;AC=133;AN=29246;NFAM=125
chr3	90405127	90405566	chr3	90406357	90406600	319525	20255.6	+	-	BND	LOW	319525_1	N	N[chr3:90406552[	319525_2	N	]chr3:90405177]N	SVTYPE=BND;POS=90405177;STRANDS=+-:7;IMPRECISE;CIPOS=-50,389;CIEND=-194,49;CIPOS95=-50,50;CIEND95=-41,41;MATEID=319525_2;EVENT=319525;SU=7;PE=7;SR=0;ALG=PROD;AF=0.004513;NSAMP=132;MSQ=113.77;RECLASSIFIED;AC=132;AN=29246;NFAM=122	SVTYPE=BND;POS=90406552;STRANDS=+-:7;IMPRECISE;CIPOS=-194,49;CIEND=-50,389;CIPOS95=-41,41;CIEND95=-50,50;MATEID=319525_1;EVENT=319525;SECONDARY;SU=7;PE=7;SR=0;ALG=PROD;AF=0.004513;NSAMP=132;MSQ=113.77;RECLASSIFIED;AC=132;AN=29246;NFAM=122
chr3	90405201	90405836	chr11	48854861	48855443	60961	351.51	-	-	BND	LOW	60961_1	N	[chr11:48855435[N	60961_2	N	[chr3:90405828[N	SVTYPE=BND;POS=90405828;STRANDS=--:6;IMPRECISE;CIPOS=-626,9;CIEND=-573,9;CIPOS95=-92,1;CIEND95=-74,2;MATEID=60961_2;EVENT=60961;SU=6;PE=6;SR=0;ALG=PROD;AF=0.000171;NSAMP=5;MSQ=28.84;AC=5;AN=29246;NFAM=5	SVTYPE=BND;POS=48855435;STRANDS=--:6;IMPRECISE;CIPOS=-573,9;CIEND=-626,9;CIPOS95=-74,2;CIEND95=-92,1;MATEID=60961_1;EVENT=60961;SECONDARY;SU=6;PE=6;SR=0;ALG=PROD;AF=0.000171;NSAMP=5;MSQ=28.84;AC=5;AN=29246;NFAM=5
chr3	90405224	90405361	chr20	30977683	30977751	65570	2768.53	-	+	BND	LOW	65570_1	N	]chr20:30977711]N	65570_2	N	N[chr3:90405313[	SVTYPE=BND;POS=90405313;STRANDS=-+:14;IMPRECISE;CIPOS=-88,49;CIEND=-28,40;CIPOS95=-26,26;CIEND95=-2,2;MATEID=65570_2;EVENT=65570;SU=14;PE=14;SR=0;ALG=PROD;AF=0.003351;NSAMP=98;MSQ=22.09;AC=98;AN=29246;NFAM=98	SVTYPE=BND;POS=30977711;STRANDS=-+:14;IMPRECISE;CIPOS=-28,40;CIEND=-88,49;CIPOS95=-2,2;CIEND95=-26,26;MATEID=65570_1;EVENT=65570;SECONDARY;SU=14;PE=14;SR=0;ALG=PROD;AF=0.003351;NSAMP=98;MSQ=22.09;AC=98;AN=29246;NFAM=98
chr3	90405270	90405315	chr20	30977294	30977491	65568	3224.42	-	+	BND	LOW	65568_1	N	]chr20:30977334]N	65568_2	N	N[chr3:90405312[	SVTYPE=BND;POS=90405312;STRANDS=-+:367;IMPRECISE;CIPOS=-41,4;CIEND=-40,157;CIPOS95=-13,4;CIEND95=-4,4;MATEID=65568_2;EVENT=65568;SU=367;PE=367;SR=0;ALG=PROD;AF=0.00465;NSAMP=136;MSQ=21.48;AC=136;AN=29246;NFAM=136	SVTYPE=BND;POS=30977334;STRANDS=-+:367;IMPRECISE;CIPOS=-40,157;CIEND=-41,4;CIPOS95=-4,4;CIEND95=-13,4;MATEID=65568_1;EVENT=65568;SECONDARY;SU=367;PE=367;SR=0;ALG=PROD;AF=0.00465;NSAMP=136;MSQ=21.48;AC=136;AN=29246;NFAM=136
chr3	90406163	90406452	chr3	90408495	90408744	319528	1041.18	+	-	DEL	PASS	319528	N	<DEL>	.	.	.	SVTYPE=DEL;POS=90406184;SVLEN=-2551;END=90408735;STRANDS=+-:72;IMPRECISE;CIPOS=-21,268;CIEND=-240,9;CIPOS95=-17,17;CIEND95=-24,9;SU=72;PE=72;SR=0;ALG=PROD;AF=0.0001368;NSAMP=4;MSQ=102.45;AC=4;AN=29246;NFAM=4	.
chr3	90406573	90406981	chr3	90413697	90414092	507156	60.07	-	+	DUP	PASS	507156	N	<DUP>	.	.	.	SVTYPE=DUP;POS=90406972;SVLEN=6735;END=90413707;STRANDS=-+:8;IMPRECISE;CIPOS=-399,9;CIEND=-10,385;CIPOS95=-104,2;CIEND95=-2,114;SU=8;PE=8;SR=0;ALG=PROD;AF=3.419e-05;NSAMP=1;MSQ=43;AC=1;AN=29246;NFAM=1	.
chr3	90406800	90407073	chr3	90409309	90409551	507154	210.49	-	+	DUP	PASS	507154	N	<DUP>	.	.	.	SVTYPE=DUP;POS=90407046;SVLEN=2293;END=90409339;STRANDS=-+:28;IMPRECISE;CIPOS=-246,27;CIEND=-30,212;CIPOS95=-30,27;CIEND95=-23,23;SU=28;PE=28;SR=0;ALG=PROD;AF=6.839e-05;NSAMP=2;MSQ=104.05;AC=2;AN=29246;NFAM=2	.
chr3	90406855	90407127	chr3	90408193	90408439	507153	281.22	-	+	DUP	PASS	507153	N	<DUP>	.	.	.	SVTYPE=DUP;POS=90407098;SVLEN=1125;END=90408223;STRANDS=-+:38;IMPRECISE;CIPOS=-243,29;CIEND=-30,216;CIPOS95=-26,26;CIEND95=-26,26;SU=38;PE=38;SR=0;ALG=PROD;AF=0.0002052;NSAMP=6;MSQ=44.41;AC=6;AN=29246;NFAM=5	.
chr3	90406932	90407057	chr3	90412865	90413218	507155	71.49	-	+	DUP	PASS	507155	N	<DUP>	.	.	.	SVTYPE=DUP;POS=90407048;SVLEN=5827;END=90412875;STRANDS=-+:9;IMPRECISE;CIPOS=-116,9;CIEND=-10,343;CIPOS95=-48,3;CIEND95=-3,55;SU=9;PE=9;SR=0;ALG=PROD;AF=3.419e-05;NSAMP=1;MSQ=68.2;AC=1;AN=29246;NFAM=1	.
chr3	90407398	90407692	chr3	90408469	90408721	319529	1484.18	+	-	DEL	PASS	319529	N	<DEL>	.	.	.	SVTYPE=DEL;POS=90407428;SVLEN=-1264;END=90408692;STRANDS=+-:52;IMPRECISE;CIPOS=-30,264;CIEND=-223,29;CIPOS95=-30,32;CIEND95=-15,15;SU=52;PE=52;SR=0;ALG=PROD;AF=6.839e-05;NSAMP=2;MSQ=73.8;AC=2;AN=29246;NFAM=2	.
chr3	90407409	90407849	chr3	90408599	90408858	507157	1.02029e+06	-	+	BND	LOW	507157_1	N	]chr3:90408609]N	507157_2	N	N[chr3:90407841[	SVTYPE=BND;POS=90407841;STRANDS=-+:21;IMPRECISE;CIPOS=-431,9;CIEND=-10,249;CIPOS95=-53,2;CIEND95=-2,57;MATEID=507157_2;EVENT=507157;SU=21;PE=21;SR=0;ALG=PROD;AF=0.3101;NSAMP=9065;MSQ=63.98;RECLASSIFIED;AC=9069;AN=29246;NFAM=8250	SVTYPE=BND;POS=90408609;STRANDS=-+:21;IMPRECISE;CIPOS=-10,249;CIEND=-431,9;CIPOS95=-2,57;CIEND95=-53,2;MATEID=507157_1;EVENT=507157;SECONDARY;SU=21;PE=21;SR=0;ALG=PROD;AF=0.3101;NSAMP=9065;MSQ=63.98;RECLASSIFIED;AC=9069;AN=29246;NFAM=8250
chr3	90407548	90407884	chr3	90418611	90418869	507179	483.21	-	+	DUP	PASS	507179	N	<DUP>	.	.	.	SVTYPE=DUP;POS=90407855;SVLEN=10786;END=90418641;STRANDS=-+:54;IMPRECISE;CIPOS=-307,29;CIEND=-30,228;CIPOS95=-14,14;CIEND95=-17,17;SU=54;PE=54;SR=0;ALG=PROD;AF=0.0001026;NSAMP=3;MSQ=153.83;AC=3;AN=29246;NFAM=3	.
chr3	90407689	90407892	chr3	90429444	90429690	507182	75.03	-	+	DUP	PASS	507182	N	<DUP>	.	.	.	SVTYPE=DUP;POS=90407883;SVLEN=21571;END=90429454;STRANDS=-+:7;IMPRECISE;CIPOS=-194,9;CIEND=-10,236;CIPOS95=-41,3;CIEND95=-1,49;SU=7;PE=7;SR=0;ALG=PROD;AF=3.419e-05;NSAMP=1;MSQ=69.95;AC=1;AN=29246;NFAM=1	.
chr3	90407750	90408055	chr3	90426698	90427027	507181	192.77	-	+	DUP	PASS	507181	N	<DUP>	.	.	.	SVTYPE=DUP;POS=90408046;SVLEN=18662;END=90426708;STRANDS=-+:9;IMPRECISE;CIPOS=-296,9;CIEND=-10,319;CIPOS95=-73,2;CIEND95=-1,88;SU=9;PE=9;SR=0;ALG=PROD;AF=3.419e-05;NSAMP=1;MSQ=102.5;AC=1;AN=29246;NFAM=1	.
chr3	90407765	90408022	chr3	90410695	90411028	319531	287.85	+	-	DEL	PASS	319531	N	<DEL>	.	.	.	SVTYPE=DEL;POS=90407775;SVLEN=-3244;END=90411019;STRANDS=+-:13;IMPRECISE;CIPOS=-10,247;CIEND=-324,9;CIPOS95=-3,27;CIEND95=-50,2;SU=13;PE=13;SR=0;ALG=PROD;AF=3.419e-05;NSAMP=1;MSQ=287.8;AC=1;AN=29246;NFAM=1	.
chr3	90407881	90408120	chr3	90410853	90411110	507166	764.53	-	+	DUP	PASS	507166	N	<DUP>	.	.	.	SVTYPE=DUP;POS=90408091;SVLEN=2792;END=90410883;STRANDS=-+:17;IMPRECISE;CIPOS=-210,29;CIEND=-30,227;CIPOS95=-35,29;CIEND95=-30,44;SU=17;PE=17;SR=0;ALG=PROD;AF=0.0004445;NSAMP=13;MSQ=30.96;RETAINED;AC=13;AN=29246;NFAM=13	.
chr3	90407885	90407928	chr3	90411961	90412019	507160	246.89	-	+	DUP	PASS	507160	N	<DUP>	.	.	.	SVTYPE=DUP;POS=90407905;SVLEN=4085;END=90411990;STRANDS=-+:32;IMPRECISE;CIPOS=-20,23;CIEND=-29,29;CIPOS95=0,0;CIEND95=-2,2;SU=32;PE=31;SR=1;ALG=PROD;AF=0.0002052;NSAMP=6;MSQ=37.07;AC=6;AN=29246;NFAM=6	.
chr3	90408172	90408604	chr3	90411130	90411584	319534	9.39	+	-	DEL	PASS	319534	N	<DEL>	.	.	.	SVTYPE=DEL;POS=90408182;SVLEN=-3393;END=90411575;STRANDS=+-:7;IMPRECISE;CIPOS=-10,422;CIEND=-445,9;CIPOS95=-1,136;CIEND95=-138,1;SU=7;PE=7;SR=0;ALG=PROD;AF=3.419e-05;NSAMP=1;MSQ=9.19;AC=1;AN=29246;NFAM=1	.
chr3	90408282	90408469	chr3	90416530	90416713	507178	2209.74	-	+	BND	LOW	507178_1	N	]chr3:90416542]N	507178_2	N	N[chr3:90408460[	SVTYPE=BND;POS=90408460;STRANDS=-+:280;IMPRECISE;CIPOS=-177,10;CIEND=-12,171;CIPOS95=-2,2;CIEND95=-2,2;MATEID=507178_2;EVENT=507178;SU=280;PE=280;SR=0;ALG=PROD;AF=0.0008206;NSAMP=24;MSQ=88.73;RECLASSIFIED;AC=24;AN=29246;NFAM=24	SVTYPE=BND;POS=90416542;STRANDS=-+:280;IMPRECISE;CIPOS=-12,171;CIEND=-177,10;CIPOS95=-2,2;CIEND95=-2,2;MATEID=507178_1;EVENT=507178;SECONDARY;SU=280;PE=280;SR=0;ALG=PROD;AF=0.0008206;NSAMP=24;MSQ=88.73;RECLASSIFIED;AC=24;AN=29246;NFAM=24
chr3	90408506	90408832	chr3	90413888	90414239	507174	82.51	-	+	DUP	PASS	507174	N	<DUP>	.	.	.	SVTYPE=DUP;POS=90408803;SVLEN=5115;END=90413918;STRANDS=-+:9;IMPRECISE;CIPOS=-297,29;CIEND=-30,321;CIPOS95=-67,29;CIEND95=-30,71;SU=9;PE=9;SR=0;ALG=PROD;AF=3.419e-05;NSAMP=1;MSQ=76.22;AC=1;AN=29246;NFAM=1	.
chr3	90408513	90408793	chr3	90410376	90410833	319532	296.57	+	-	BND	LOW	319532_1	N	N[chr3:90410805[	319532_2	N	]chr3:90408543]N	SVTYPE=BND;POS=90408543;STRANDS=+-:17;IMPRECISE;CIPOS=-30,250;CIEND=-428,29;CIPOS95=-30,36;CIEND95=-39,29;MATEID=319532_2;EVENT=319532;SU=17;PE=17;SR=0;ALG=PROD;AF=6.839e-05;NSAMP=2;MSQ=148.14;RECLASSIFIED;AC=2;AN=29246;NFAM=2	SVTYPE=BND;POS=90410805;STRANDS=+-:17;IMPRECISE;CIPOS=-428,29;CIEND=-30,250;CIPOS95=-39,29;CIEND95=-30,36;MATEID=319532_1;EVENT=319532;SECONDARY;SU=17;PE=17;SR=0;ALG=PROD;AF=6.839e-05;NSAMP=2;MSQ=148.14;RECLASSIFIED;AC=2;AN=29246;NFAM=2
chr3	90408739	90409000	chr3	90415576	90415947	319535	6.72	+	-	DEL	PASS	319535	N	<DEL>	.	.	.	SVTYPE=DEL;POS=90408749;SVLEN=-7189;END=90415938;STRANDS=+-:7;IMPRECISE;CIPOS=-10,251;CIEND=-362,9;CIPOS95=-2,62;CIEND95=-98,2;SU=7;PE=7;SR=0;ALG=PROD;AF=3.419e-05;NSAMP=1;MSQ=6.68;AC=1;AN=29246;NFAM=1	.
chr3	90408952	90409118	chr3	90412003	90412381	507170	236.67	-	+	DUP	PASS	507170	N	<DUP>	.	.	.	SVTYPE=DUP;POS=90409089;SVLEN=2944;END=90412033;STRANDS=-+:12;IMPRECISE;CIPOS=-137,29;CIEND=-30,348;CIPOS95=-45,29;CIEND95=-30,50;SU=12;PE=12;SR=0;ALG=PROD;AF=0.000171;NSAMP=5;MSQ=27.4;RETAINED;AC=5;AN=29246;NFAM=5	.
chr3	90409106	90409374	chr3	90410812	90411075	319533	493.18	+	-	DEL	PASS	319533	N	<DEL>	.	.	.	SVTYPE=DEL;POS=90409136;SVLEN=-1910;END=90411046;STRANDS=+-:23;IMPRECISE;CIPOS=-30,238;CIEND=-234,29;CIPOS95=-30,34;CIEND95=-35,29;SU=23;PE=23;SR=0;ALG=PROD;AF=3.419e-05;NSAMP=1;MSQ=491.38;AC=1;AN=29246;NFAM=1	.
chr3	90409810	90410105	chr3	90414206	90414486	507175	188.12	-	+	DUP	PASS	507175	N	<DUP>	.	.	.	SVTYPE=DUP;POS=90410076;SVLEN=4160;END=90414236;STRANDS=-+:17;IMPRECISE;CIPOS=-266,29;CIEND=-30,250;CIPOS95=-47,29;CIEND95=-30,42;SU=17;PE=17;SR=0;ALG=PROD;AF=6.839e-05;NSAMP=1;MSQ=170.8;AC=2;AN=29246;NFAM=1	.
chr3	90409965	90410760	chr3	90410720	90411644	319539	1.92804e+06	+	-	BND	LOW	319539_1	N	N[chr3:90411175[	319539_2	N	]chr3:90410163]N	SVTYPE=BND;POS=90410163;STRANDS=+-:53;IMPRECISE;CIPOS=-198,597;CIEND=-454,470;CIPOS95=-104,104;CIEND95=-387,387;MATEID=319539_2;EVENT=319539;SU=53;PE=53;SR=0;ALG=SUM;AF=0.3409;NSAMP=9969;MSQ=95.94;RETAINED;RECLASSIFIED;AC=9969;AN=29246;NFAM=9070	SVTYPE=BND;POS=90411175;STRANDS=+-:53;IMPRECISE;CIPOS=-454,470;CIEND=-198,597;CIPOS95=-387,387;CIEND95=-104,104;MATEID=319539_1;EVENT=319539;SECONDARY;SU=53;PE=53;SR=0;ALG=SUM;AF=0.3409;NSAMP=9969;MSQ=95.94;RETAINED;RECLASSIFIED;AC=9969;AN=29246;NFAM=9070
chr3	90409973	90410538	chr3	90415619	90416001	507177	62.21	-	+	DUP	PASS	507177	N	<DUP>	.	.	.	SVTYPE=DUP;POS=90410509;SVLEN=5140;END=90415649;STRANDS=-+:9;IMPRECISE;CIPOS=-536,29;CIEND=-30,352;CIPOS95=-91,29;CIEND95=-30,68;SU=9;PE=9;SR=0;ALG=PROD;AF=3.419e-05;NSAMP=1;MSQ=60.63;AC=1;AN=29246;NFAM=1	.
chr3	90410004	90410390	chr3	90425636	90425876	507180	169.83	-	+	DUP	PASS	507180	N	<DUP>	.	.	.	SVTYPE=DUP;POS=90410381;SVLEN=15265;END=90425646;STRANDS=-+:18;IMPRECISE;CIPOS=-377,9;CIEND=-10,230;CIPOS95=-38,3;CIEND95=-2,53;SU=18;PE=18;SR=0;ALG=PROD;AF=3.419e-05;NSAMP=1;MSQ=163.89;AC=1;AN=29246;NFAM=1	.
chr3	90410132	90410524	chr3	90412233	90412613	507173	198.49	-	+	BND	LOW	507173_1	N	]chr3:90412263]N	507173_2	N	N[chr3:90410496[	SVTYPE=BND;POS=90410496;STRANDS=-+:11;IMPRECISE;CIPOS=-363,29;CIEND=-30,350;CIPOS95=-52,29;CIEND95=-30,48;MATEID=507173_2;EVENT=507173;SU=11;PE=11;SR=0;ALG=PROD;AF=0.0002052;NSAMP=6;MSQ=27.53;RECLASSIFIED;AC=6;AN=29246;NFAM=6	SVTYPE=BND;POS=90412263;STRANDS=-+:11;IMPRECISE;CIPOS=-30,350;CIEND=-363,29;CIPOS95=-30,48;CIEND95=-52,29;MATEID=507173_1;EVENT=507173;SECONDARY;SU=11;PE=11;SR=0;ALG=PROD;AF=0.0002052;NSAMP=6;MSQ=27.53;RECLASSIFIED;AC=6;AN=29246;NFAM=6
chr3	90410160	90410179	chr19	27276827	27277153	64942	40139.6	+	+	BND	LOW	64942_1	N	N]chr19:27276846]	64942_2	N	N]chr3:90410170]	SVTYPE=BND;POS=90410170;STRANDS=++:552;IMPRECISE;CIPOS=-10,9;CIEND=-19,307;CIPOS95=-3,3;CIEND95=-19,22;MATEID=64942_2;EVENT=64942;SU=552;PE=552;SR=0;ALG=PROD;AF=0.03382;NSAMP=989;MSQ=25.42;AC=989;AN=29246;NFAM=977	SVTYPE=BND;POS=27276846;STRANDS=++:552;IMPRECISE;CIPOS=-19,307;CIEND=-10,9;CIPOS95=-19,22;CIEND95=-3,3;MATEID=64942_1;EVENT=64942;SECONDARY;SU=552;PE=552;SR=0;ALG=PROD;AF=0.03382;NSAMP=989;MSQ=25.42;AC=989;AN=29246;NFAM=977
chr3	90410449	90410912	chr3	90439841	90440040	319545	649.55	+	-	DEL	PASS	319545	N	<DEL>	.	.	.	SVTYPE=DEL;POS=90410479;SVLEN=-29532;END=90440011;STRANDS=+-:40;IMPRECISE;CIPOS=-30,433;CIEND=-170,29;CIPOS95=-22,22;CIEND95=-16,16;SU=40;PE=40;SR=0;ALG=PROD;AF=3.419e-05;NSAMP=1;MSQ=332.26;AC=1;AN=29246;NFAM=1	.
chr3	90410628	90410934	chr20	30978672	30978963	65571	16.34	+	-	BND	LOW	65571_1	N	N[chr20:30978955[	65571_2	N	]chr3:90410638]N	SVTYPE=BND;POS=90410638;STRANDS=+-:5;IMPRECISE;CIPOS=-10,296;CIEND=-282,9;CIPOS95=-1,98;CIEND95=-64,2;MATEID=65571_2;EVENT=65571;SU=5;PE=5;SR=0;ALG=PROD;AF=6.839e-05;NSAMP=2;MSQ=5.65;AC=2;AN=29246;NFAM=2	SVTYPE=BND;POS=30978955;STRANDS=+-:5;IMPRECISE;CIPOS=-282,9;CIEND=-10,296;CIPOS95=-64,2;CIEND95=-1,98;MATEID=65571_1;EVENT=65571;SECONDARY;SU=5;PE=5;SR=0;ALG=PROD;AF=6.839e-05;NSAMP=2;MSQ=5.65;AC=2;AN=29246;NFAM=2
chr3	90410901	90411098	chr3	90416899	90417311	319544	587.25	+	-	DEL	PASS	319544	N	<DEL>	.	.	.	SVTYPE=DEL;POS=90410911;SVLEN=-6391;END=90417302;STRANDS=+-:27;IMPRECISE;CIPOS=-10,187;CIEND=-403,9;CIPOS95=-1,39;CIEND95=-44,0;SU=27;PE=27;SR=0;ALG=PROD;AF=3.419e-05;NSAMP=1;MSQ=587.19;AC=1;AN=29246;NFAM=1	.
chr3	90411028	90411486	chr3	90413920	90414185	507183	294.96	-	+	DUP	PASS	507183	N	<DUP>	.	.	.	SVTYPE=DUP;POS=90411477;SVLEN=2453;END=90413930;STRANDS=-+:16;IMPRECISE;CIPOS=-449,9;CIEND=-10,255;CIPOS95=-64,2;CIEND95=-3,48;SU=16;PE=16;SR=0;ALG=PROD;AF=0.0001026;NSAMP=3;MSQ=49.41;RETAINED;AC=3;AN=29246;NFAM=3	.
chr3	90411369	90411870	chr3	90447950	90448308	319548	200.87	+	-	DEL	PASS	319548	N	<DEL>	.	.	.	SVTYPE=DEL;POS=90411379;SVLEN=-36920;END=90448299;STRANDS=+-:8;IMPRECISE;CIPOS=-10,491;CIEND=-349,9;CIPOS95=-2,84;CIEND95=-66,2;SU=8;PE=8;SR=0;ALG=PROD;AF=3.419e-05;NSAMP=1;MSQ=200.76;AC=1;AN=29246;NFAM=1	.
chr3	90411569	90411797	chr3	90438211	90438437	507186	86.35	-	+	DUP	PASS	507186	N	<DUP>	.	.	.	SVTYPE=DUP;POS=90411789;SVLEN=26432;END=90438221;STRANDS=-+:15;IMPRECISE;CIPOS=-220,8;CIEND=-10,216;CIPOS95=-43,1;CIEND95=-3,42;SU=15;PE=15;SR=0;ALG=PROD;AF=3.419e-05;NSAMP=1;MSQ=84.21;AC=1;AN=29246;NFAM=1	.
chr3	90411599	90411986	chr3	90413541	90413690	507184	88.95	-	+	DUP	PASS	507184	N	<DUP>	.	.	.	SVTYPE=DUP;POS=90411957;SVLEN=1614;END=90413571;STRANDS=-+:16;IMPRECISE;CIPOS=-358,29;CIEND=-30,119;CIPOS95=-34,29;CIEND95=-30,36;SU=16;PE=16;SR=0;ALG=PROD;AF=6.839e-05;NSAMP=2;MSQ=41.13;AC=2;AN=29246;NFAM=2	.
chr3	90411848	90412218	chr3	90412495	90412871	319546	1181.89	+	-	DEL	PASS	319546	N	<DEL>	.	.	.	SVTYPE=DEL;POS=90411858;SVLEN=-1004;END=90412862;STRANDS=+-:12;IMPRECISE;CIPOS=-10,360;CIEND=-367,9;CIPOS95=-1,105;CIEND95=-94,1;SU=12;PE=12;SR=0;ALG=PROD;AF=0.0001368;NSAMP=4;MSQ=141.28;AC=4;AN=29246;NFAM=4	.
chr3	90412216	90412481	chr3	90421463	90421789	319547	418.67	+	-	BND	LOW	319547_1	N	N[chr3:90421766[	319547_2	N	]chr3:90412246]N	SVTYPE=BND;POS=90412246;STRANDS=+-:27;IMPRECISE;CIPOS=-30,235;CIEND=-302,24;CIPOS95=-30,31;CIEND95=-56,24;MATEID=319547_2;EVENT=319547;SU=27;PE=27;SR=0;ALG=PROD;AF=3.419e-05;NSAMP=1;MSQ=83.59;RECLASSIFIED;AC=1;AN=29246;NFAM=1	SVTYPE=BND;POS=90421766;STRANDS=+-:27;IMPRECISE;CIPOS=-302,24;CIEND=-30,235;CIPOS95=-56,24;CIEND95=-30,31;MATEID=319547_1;EVENT=319547;SECONDARY;SU=27;PE=27;SR=0;ALG=PROD;AF=3.419e-05;NSAMP=1;MSQ=83.59;RECLASSIFIED;AC=1;AN=29246;NFAM=1
chr3	90412351	90412722	chr3	90417842	90418282	507188	73.87	-	+	BND	LOW	507188_1	N	]chr3:90417852]N	507188_2	N	N[chr3:90412714[	SVTYPE=BND;POS=90412714;STRANDS=-+:7;IMPRECISE;CIPOS=-362,9;CIEND=-10,430;CIPOS95=-73,3;CIEND95=-1,93;MATEID=507188_2;EVENT=507188;SU=7;PE=7;SR=0;ALG=PROD;AF=3.419e-05;NSAMP=1;MSQ=32.54;RECLASSIFIED;AC=1;AN=29246;NFAM=1	SVTYPE=BND;POS=90417852;STRANDS=-+:7;IMPRECISE;CIPOS=-10,430;CIEND=-362,9;CIPOS95=-1,93;CIEND95=-73,3;MATEID=507188_1;EVENT=507188;SECONDARY;SU=7;PE=7;SR=0;ALG=PROD;AF=3.419e-05;NSAMP=1;MSQ=32.54;RECLASSIFIED;AC=1;AN=29246;NFAM=1
chr3	90412428	90412483	chr3	90414208	90414422	507187	82.38	-	+	DUP	PASS	507187	N	<DUP>	.	.	.	SVTYPE=DUP;POS=90412454;SVLEN=1784;END=90414238;STRANDS=-+:20;IMPRECISE;CIPOS=-26,29;CIEND=-30,184;CIPOS95=-5,5;CIEND95=-30,38;SU=20;PE=20;SR=0;ALG=PROD;AF=3.419e-05;NSAMP=1;MSQ=48.61;AC=1;AN=29246;NFAM=1	.
chr3	90412648	90412904	chr3	90428181	90428456	507189	329.31	-	+	DUP	PASS	507189	N	<DUP>	.	.	.	SVTYPE=DUP;POS=90412875;SVLEN=15334;END=90428209;STRANDS=-+:24;IMPRECISE;CIPOS=-227,29;CIEND=-28,247;CIPOS95=-28,28;CIEND95=-28,30;SU=24;PE=24;SR=0;ALG=PROD;AF=6.839e-05;NSAMP=2;MSQ=162.96;AC=2;AN=29246;NFAM=2	.
chr3	90414370	90414408	chr3	90416034	90416079	507190	52851.4	-	+	DUP	PASS	507190	N	<DUP>	.	.	.	SVTYPE=DUP;POS=90414406;SVLEN=1633;END=90416039;STRANDS=-+:5933;CIPOS=-36,2;CIEND=-5,40;CIPOS95=0,0;CIEND95=0,0;SU=5933;PE=5933;SR=0;ALG=PROD;AF=0.0174;NSAMP=488;MSQ=88.5;RETAINED;AC=509;AN=29246;NFAM=463	.
chr3	90415321	90415804	chr3	90708326	90708711	507194	1430.93	-	+	BND	LOW	507194_1	N	]chr3:90708336]N	507194_2	N	N[chr3:90415799[	SVTYPE=BND;POS=90415799;STRANDS=-+:58;IMPRECISE;CIPOS=-477,6;CIEND=-10,375;CIPOS95=-75,6;CIEND95=-10,56;MATEID=507194_2;EVENT=507194;SU=58;PE=58;SR=0;ALG=PROD;AF=0.002701;NSAMP=78;MSQ=15.62;RECLASSIFIED;AC=79;AN=29246;NFAM=78	SVTYPE=BND;POS=90708336;STRANDS=-+:58;IMPRECISE;CIPOS=-10,375;CIEND=-477,6;CIPOS95=-10,56;CIEND95=-75,6;MATEID=507194_1;EVENT=507194;SECONDARY;SU=58;PE=58;SR=0;ALG=PROD;AF=0.002701;NSAMP=78;MSQ=15.62;RECLASSIFIED;AC=79;AN=29246;NFAM=78
chr3	90415933	90416824	chr3	90417188	90417919	319551	520602.0	+	-	DEL	PASS	319551	N	<DEL>	.	.	.	SVTYPE=DEL;POS=90416387;SVLEN=-1437;END=90417824;STRANDS=+-:78;IMPRECISE;CIPOS=-454,437;CIEND=-636,95;CIPOS95=-387,387;CIEND95=-100,95;SU=78;PE=78;SR=0;ALG=SUM;AF=0.05932;NSAMP=1618;MSQ=254.59;RETAINED;MEDGQR=4.64;Q10GQR=4.26;AC=1735;AN=29246;NFAM=1563	.
chr3	90417557	90418241	chr20	30153374	30153920	65551	1639.82	+	+	BND	LOW	65551_1	N	N]chr20:30153384]	65551_2	N	N]chr3:90417567]	SVTYPE=BND;POS=90417567;STRANDS=++:4;IMPRECISE;CIPOS=-10,674;CIEND=-10,536;CIPOS95=-1,233;CIEND95=-1,184;MATEID=65551_2;EVENT=65551;SU=4;PE=4;SR=0;ALG=PROD;AF=0.003009;NSAMP=88;MSQ=13.54;AC=88;AN=29246;NFAM=88	SVTYPE=BND;POS=30153384;STRANDS=++:4;IMPRECISE;CIPOS=-10,536;CIEND=-10,674;CIPOS95=-1,184;CIEND95=-1,233;MATEID=65551_1;EVENT=65551;SECONDARY;SU=4;PE=4;SR=0;ALG=PROD;AF=0.003009;NSAMP=88;MSQ=13.54;AC=88;AN=29246;NFAM=88
chr3	90417993	90418392	chr3	90428690	90429193	319554	11908.7	+	-	BND	PASS	319554_1	N	N[chr3:90429130[	319554_2	N	]chr3:90418080]N	SVTYPE=BND;POS=90418080;STRANDS=+-:517;IMPRECISE;CIPOS=-87,312;CIEND=-439,64;CIPOS95=-28,28;CIEND95=-21,21;MATEID=319554_2;EVENT=319554;SU=517;PE=516;SR=1;ALG=SUM;AF=0.0006497;NSAMP=19;MSQ=353.07;RECLASSIFIED;AC=19;AN=29246;NFAM=16	SVTYPE=BND;POS=90429130;STRANDS=+-:517;IMPRECISE;CIPOS=-439,64;CIEND=-87,312;CIPOS95=-21,21;CIEND95=-28,28;MATEID=319554_1;EVENT=319554;SECONDARY;SU=517;PE=516;SR=1;ALG=SUM;AF=0.0006497;NSAMP=19;MSQ=353.07;RECLASSIFIED;AC=19;AN=29246;NFAM=16
chr3	90418005	90418261	chr3	90455457	90455745	319555	203.07	+	-	DEL	PASS	319555	N	<DEL>	.	.	.	SVTYPE=DEL;POS=90418035;SVLEN=-37681;END=90455716;STRANDS=+-:22;IMPRECISE;CIPOS=-30,226;CIEND=-259,29;CIPOS95=-30,37;CIEND95=-38,29;SU=22;PE=22;SR=0;ALG=PROD;AF=3.419e-05;NSAMP=1;MSQ=152.54;AC=1;AN=29246;NFAM=1	.
chr3	90418139	90418701	chr20	30981594	30982017	65573	78.87	-	+	BND	LOW	65573_1	N	]chr20:30981624]N	65573_2	N	N[chr3:90418673[	SVTYPE=BND;POS=90418673;STRANDS=-+:4;IMPRECISE;CIPOS=-533,29;CIEND=-30,393;CIPOS95=-170,29;CIEND95=-30,124;MATEID=65573_2;EVENT=65573;SU=4;PE=4;SR=0;ALG=PROD;AF=3.419e-05;NSAMP=1;MSQ=77.64;AC=1;AN=29246;NFAM=1	SVTYPE=BND;POS=30981624;STRANDS=-+:4;IMPRECISE;CIPOS=-30,393;CIEND=-533,29;CIPOS95=-30,124;CIEND95=-170,29;MATEID=65573_1;EVENT=65573;SECONDARY;SU=4;PE=4;SR=0;ALG=PROD;AF=3.419e-05;NSAMP=1;MSQ=77.64;AC=1;AN=29246;NFAM=1
chr3	90418375	90418576	chr3	90427904	90428151	507197	150.38	-	+	DUP	PASS	507197	N	<DUP>	.	.	.	SVTYPE=DUP;POS=90418567;SVLEN=9347;END=90427914;STRANDS=-+:14;IMPRECISE;CIPOS=-192,9;CIEND=-10,237;CIPOS95=-31,3;CIEND95=-1,55;SU=14;PE=14;SR=0;ALG=PROD;AF=6.839e-05;NSAMP=2;MSQ=72.75;AC=2;AN=29246;NFAM=2	.
chr3	90418383	90418678	chr3	90423040	90423381	507195	113.45	-	+	DUP	PASS	507195	N	<DUP>	.	.	.	SVTYPE=DUP;POS=90418669;SVLEN=4381;END=90423050;STRANDS=-+:11;IMPRECISE;CIPOS=-286,9;CIEND=-10,331;CIPOS95=-71,2;CIEND95=-2,49;SU=11;PE=11;SR=0;ALG=PROD;AF=3.419e-05;NSAMP=1;MSQ=102.2;AC=1;AN=29246;NFAM=1	.
chr3	90418768	90419003	chr3	90478076	90478288	319557	239.52	+	-	DEL	PASS	319557	N	<DEL>	.	.	.	SVTYPE=DEL;POS=90418778;SVLEN=-59501;END=90478279;STRANDS=+-:14;IMPRECISE;CIPOS=-10,225;CIEND=-203,9;CIPOS95=-2,58;CIEND95=-41,3;SU=14;PE=14;SR=0;ALG=PROD;AF=3.419e-05;NSAMP=1;MSQ=239.52;AC=1;AN=29246;NFAM=1	.
chr3	90419826	90419861	chr3	90433912	90433955	583856	51.12	+	+	INV	LOW	583856	N	<INV>	.	.	.	SVTYPE=INV;POS=90419836;SVLEN=14086;END=90433922;STRANDS=++:3,--:1;IMPRECISE;CIPOS=-10,25;CIEND=-10,33;CIPOS95=-1,17;CIEND95=-1,24;SU=4;PE=4;SR=0;ALG=PROD;AF=3.419e-05;NSAMP=1;MSQ=50.85;AC=1;AN=29246;NFAM=1	.
chr3	90421690	90422145	chr3	90428213	90428496	507200	314.76	-	+	BND	LOW	507200_1	N	]chr3:90428243]N	507200_2	N	N[chr3:90422117[	SVTYPE=BND;POS=90422117;STRANDS=-+:30;IMPRECISE;CIPOS=-426,29;CIEND=-30,253;CIPOS95=-31,29;CIEND95=-22,22;MATEID=507200_2;EVENT=507200;SU=30;PE=30;SR=0;ALG=PROD;AF=6.839e-05;NSAMP=2;MSQ=156.47;RECLASSIFIED;AC=2;AN=29246;NFAM=2	SVTYPE=BND;POS=90428243;STRANDS=-+:30;IMPRECISE;CIPOS=-30,253;CIEND=-426,29;CIPOS95=-22,22;CIEND95=-31,29;MATEID=507200_1;EVENT=507200;SECONDARY;SU=30;PE=30;SR=0;ALG=PROD;AF=6.839e-05;NSAMP=2;MSQ=156.47;RECLASSIFIED;AC=2;AN=29246;NFAM=2
chr3	90421795	90422134	chr3	90425010	90425354	319562	143.88	+	-	DEL	PASS	319562	N	<DEL>	.	.	.	SVTYPE=DEL;POS=90421805;SVLEN=-3540;END=90425345;STRANDS=+-:11;IMPRECISE;CIPOS=-10,329;CIEND=-335,9;CIPOS95=-3,46;CIEND95=-49,1;SU=11;PE=11;SR=0;ALG=PROD;AF=3.419e-05;NSAMP=1;MSQ=143.58;AC=1;AN=29246;NFAM=1	.
chr3	90421808	90422258	chr3	90424982	90425536	507199	4.12	-	+	BND	LOW	507199_1	N	]chr3:90424992]N	507199_2	N	N[chr3:90422250[	SVTYPE=BND;POS=90422250;STRANDS=-+:4;IMPRECISE;CIPOS=-441,9;CIEND=-10,544;CIPOS95=-132,2;CIEND95=-1,182;MATEID=507199_2;EVENT=507199;SU=4;PE=4;SR=0;ALG=PROD;AF=3.419e-05;NSAMP=1;MSQ=3.56;RECLASSIFIED;AC=1;AN=29246;NFAM=1	SVTYPE=BND;POS=90424992;STRANDS=-+:4;IMPRECISE;CIPOS=-10,544;CIEND=-441,9;CIPOS95=-1,182;CIEND95=-132,2;MATEID=507199_1;EVENT=507199;SECONDARY;SU=4;PE=4;SR=0;ALG=PROD;AF=3.419e-05;NSAMP=1;MSQ=3.56;RECLASSIFIED;AC=1;AN=29246;NFAM=1
chr3	90421935	90421974	chr3	90422399	90422447	319559	3375.61	+	-	BND	LOW	319559_1	N	N[chr3:90422428[	319559_2	N	]chr3:90421965]N	SVTYPE=BND;POS=90421965;STRANDS=+-:37;IMPRECISE;CIPOS=-30,9;CIEND=-28,20;CIPOS95=0,0;CIEND95=-1,1;MATEID=319559_2;EVENT=319559;SU=37;PE=30;SR=7;ALG=PROD;AF=0.0009232;NSAMP=27;MSQ=94.37;RECLASSIFIED;AC=27;AN=29246;NFAM=27	SVTYPE=BND;POS=90422428;STRANDS=+-:37;IMPRECISE;CIPOS=-28,20;CIEND=-30,9;CIPOS95=-1,1;CIEND95=0,0;MATEID=319559_1;EVENT=319559;SECONDARY;SU=37;PE=30;SR=7;ALG=PROD;AF=0.0009232;NSAMP=27;MSQ=94.37;RECLASSIFIED;AC=27;AN=29246;NFAM=27
chr3	90421942	90422332	chr3	90422844	90423187	507198	1939.38	-	+	BND	LOW	507198_1	N	]chr3:90422874]N	507198_2	N	N[chr3:90422304[	SVTYPE=BND;POS=90422304;STRANDS=-+:16;IMPRECISE;CIPOS=-361,29;CIEND=-30,313;CIPOS95=-43,29;CIEND95=-30,40;MATEID=507198_2;EVENT=507198;SU=16;PE=16;SR=0;ALG=PROD;AF=0.001915;NSAMP=56;MSQ=13.52;RECLASSIFIED;AC=56;AN=29246;NFAM=56	SVTYPE=BND;POS=90422874;STRANDS=-+:16;IMPRECISE;CIPOS=-30,313;CIEND=-361,29;CIPOS95=-30,40;CIEND95=-43,29;MATEID=507198_1;EVENT=507198;SECONDARY;SU=16;PE=16;SR=0;ALG=PROD;AF=0.001915;NSAMP=56;MSQ=13.52;RECLASSIFIED;AC=56;AN=29246;NFAM=56
chr3	90422009	90422333	chr3	90464720	90465063	507201	89.22	-	+	DUP	PASS	507201	N	<DUP>	.	.	.	SVTYPE=DUP;POS=90422324;SVLEN=42406;END=90464730;STRANDS=-+:12;IMPRECISE;CIPOS=-315,9;CIEND=-10,333;CIPOS95=-57,2;CIEND95=-2,81;SU=12;PE=12;SR=0;ALG=PROD;AF=6.839e-05;NSAMP=2;MSQ=35.98;AC=2;AN=29246;NFAM=2	.
chr3	90422122	90422451	chr3	90424225	90424824	319561	185.35	+	-	BND	LOW	319561_1	N	N[chr3:90424816[	319561_2	N	]chr3:90422132]N	SVTYPE=BND;POS=90422132;STRANDS=+-:8;IMPRECISE;CIPOS=-10,319;CIEND=-590,9;CIPOS95=-2,70;CIEND95=-163,0;MATEID=319561_2;EVENT=319561;SU=8;PE=8;SR=0;ALG=PROD;AF=6.839e-05;NSAMP=2;MSQ=92.67;RECLASSIFIED;AC=2;AN=29246;NFAM=2	SVTYPE=BND;POS=90424816;STRANDS=+-:8;IMPRECISE;CIPOS=-590,9;CIEND=-10,319;CIPOS95=-163,0;CIEND95=-2,70;MATEID=319561_1;EVENT=319561;SECONDARY;SU=8;PE=8;SR=0;ALG=PROD;AF=6.839e-05;NSAMP=2;MSQ=92.67;RECLASSIFIED;AC=2;AN=29246;NFAM=2
chr3	90422476	90422482	chr3	90422780	90422788	319560	611.24	+	-	BND	LOW	319560_1	N	N[chr3:90422786[	319560_2	N	]chr3:90422478]N	SVTYPE=BND;POS=90422478;STRANDS=+-:13;CIPOS=-2,4;CIEND=-5,3;CIPOS95=0,0;CIEND95=0,0;MATEID=319560_2;EVENT=319560;SU=13;PE=6;SR=7;ALG=PROD;AF=0.0002052;NSAMP=6;MSQ=92.77;RECLASSIFIED;AC=6;AN=29246;NFAM=6	SVTYPE=BND;POS=90422786;STRANDS=+-:13;CIPOS=-5,3;CIEND=-2,4;CIPOS95=0,0;CIEND95=0,0;MATEID=319560_1;EVENT=319560;SECONDARY;SU=13;PE=6;SR=7;ALG=PROD;AF=0.0002052;NSAMP=6;MSQ=92.77;RECLASSIFIED;AC=6;AN=29246;NFAM=6
chr3	90423099	90423684	chr3	90429550	90430006	507203	125.87	-	+	DUP	PASS	507203	N	<DUP>	.	.	.	SVTYPE=DUP;POS=90423655;SVLEN=5925;END=90429580;STRANDS=-+:21;IMPRECISE;CIPOS=-556,29;CIEND=-30,426;CIPOS95=-275,29;CIEND95=-30,150;SU=21;PE=21;SR=0;ALG=SUM;AF=6.839e-05;NSAMP=2;MSQ=61.8;AC=2;AN=29246;NFAM=2	.
chr3	90423888	90424160	chr3	90438857	90439145	319567	760.96	+	-	DEL	PASS	319567	N	<DEL>	.	.	.	SVTYPE=DEL;POS=90423916;SVLEN=-15200;END=90439116;STRANDS=+-:33;IMPRECISE;CIPOS=-28,244;CIEND=-259,29;CIPOS95=-24,24;CIEND95=-27,27;SU=33;PE=33;SR=0;ALG=PROD;AF=3.419e-05;NSAMP=1;MSQ=455.44;AC=1;AN=29246;NFAM=1	.
chr3	90424216	90424359	chr3	90425123	90425341	319564	1659.64	+	-	DEL	PASS	319564	N	<DEL>	.	.	.	SVTYPE=DEL;POS=90424255;SVLEN=-1077;END=90425332;STRANDS=+-:89;IMPRECISE;CIPOS=-39,104;CIEND=-209,9;CIPOS95=-8,8;CIEND95=-11,9;SU=89;PE=89;SR=0;ALG=PROD;AF=6.839e-05;NSAMP=2;MSQ=250.11;AC=2;AN=29246;NFAM=2	.
chr3	90424413	90424567	chr3	90427905	90428179	507204	188.89	-	+	DUP	PASS	507204	N	<DUP>	.	.	.	SVTYPE=DUP;POS=90424558;SVLEN=3357;END=90427915;STRANDS=-+:16;IMPRECISE;CIPOS=-145,9;CIEND=-10,264;CIPOS95=-32,1;CIEND95=0,44;SU=16;PE=16;SR=0;ALG=PROD;AF=3.419e-05;NSAMP=1;MSQ=184.43;AC=1;AN=29246;NFAM=1	.
chr3	90424459	90424497	chr3	90426272	90426282	319565	31352.2	+	-	BND	PASS	319565_1	N	N[chr3:90426274[	319565_2	N	]chr3:90424468]N	SVTYPE=BND;POS=90424468;STRANDS=+-:1538;IMPRECISE;CIPOS=-9,29;CIEND=-1,9;CIPOS95=-1,1;CIEND95=-1,1;MATEID=319565_2;EVENT=319565;SU=1538;PE=1536;SR=2;ALG=PROD;AF=0.002393;NSAMP=70;MSQ=243.57;RETAINED;RECLASSIFIED;AC=70;AN=29246;NFAM=67	SVTYPE=BND;POS=90426274;STRANDS=+-:1538;IMPRECISE;CIPOS=-1,9;CIEND=-9,29;CIPOS95=-1,1;CIEND95=-1,1;MATEID=319565_1;EVENT=319565;SECONDARY;SU=1538;PE=1536;SR=2;ALG=PROD;AF=0.002393;NSAMP=70;MSQ=243.57;RETAINED;RECLASSIFIED;AC=70;AN=29246;NFAM=67
chr3	90424687	90424940	chr3	90426191	90426555	507205	379.79	-	+	DUP	PASS	507205	N	<DUP>	.	.	.	SVTYPE=DUP;POS=90424931;SVLEN=1270;END=90426201;STRANDS=-+:21;IMPRECISE;CIPOS=-244,9;CIEND=-10,354;CIPOS95=-48,1;CIEND95=-1,44;SU=21;PE=21;SR=0;ALG=PROD;AF=6.839e-05;NSAMP=2;MSQ=5.63;AC=2;AN=29246;NFAM=2	.
chr3	90425097	90425375	chr3	90447859	90448110	507206	732.13	-	+	DUP	PASS	507206	N	<DUP>	.	.	.	SVTYPE=DUP;POS=90425346;SVLEN=22537;END=90447883;STRANDS=-+:77;IMPRECISE;CIPOS=-249,29;CIEND=-24,227;CIPOS95=-11,11;CIEND95=-12,12;SU=77;PE=77;SR=0;ALG=PROD;AF=0.0001368;NSAMP=3;MSQ=133.48;AC=4;AN=29246;NFAM=3	.
chr3	90425612	90425669	chr5	46696247	46696304	67557	785910.0	+	+	BND	LOW	67557_1	N	N]chr5:46696276]	67557_2	N	N]chr3:90425641]	SVTYPE=BND;POS=90425641;STRANDS=++:9;CIPOS=-29,28;CIEND=-29,28;CIPOS95=0,0;CIEND95=0,0;MATEID=67557_2;EVENT=67557;SU=9;PE=0;SR=9;ALG=PROD;AF=0.3192;NSAMP=9335;MSQ=51.48;AC=9335;AN=29246;NFAM=8761	SVTYPE=BND;POS=46696276;STRANDS=++:9;CIPOS=-29,28;CIEND=-29,28;CIPOS95=0,0;CIEND95=0,0;MATEID=67557_1;EVENT=67557;SECONDARY;SU=9;PE=0;SR=9;ALG=PROD;AF=0.3192;NSAMP=9335;MSQ=51.48;AC=9335;AN=29246;NFAM=8761
chr3	90426096	90426709	chr3	90427105	90427875	319570	1536.27	+	-	DEL	PASS	319570	N	<DEL>	.	.	.	SVTYPE=DEL;POS=90426191;SVLEN=-1346;END=90427537;STRANDS=+-:72;IMPRECISE;CIPOS=-95,518;CIEND=-432,338;CIPOS95=-95,236;CIEND95=-305,305;SU=72;PE=72;SR=0;ALG=SUM;AF=0.0002052;NSAMP=6;MSQ=139.2;RETAINED;AC=6;AN=29246;NFAM=6	.
chr3	90427074	90427270	chr3	90430091	90430187	507207	1967.6	-	+	BND	LOW	507207_1	N	]chr3:90430104]N	507207_2	N	N[chr3:90427256[	SVTYPE=BND;POS=90427256;STRANDS=-+:185;IMPRECISE;CIPOS=-181,15;CIEND=-13,83;CIPOS95=-4,4;CIEND95=-3,3;MATEID=507207_2;EVENT=507207;SU=185;PE=185;SR=0;ALG=PROD;AF=0.0006155;NSAMP=17;MSQ=115.7;RECLASSIFIED;AC=18;AN=29246;NFAM=17	SVTYPE=BND;POS=90430104;STRANDS=-+:185;IMPRECISE;CIPOS=-13,83;CIEND=-181,15;CIPOS95=-3,3;CIEND95=-4,4;MATEID=507207_1;EVENT=507207;SECONDARY;SU=185;PE=185;SR=0;ALG=PROD;AF=0.0006155;NSAMP=17;MSQ=115.7;RECLASSIFIED;AC=18;AN=29246;NFAM=17
chr3	90427393	90427642	chr3	90430244	90430682	507208	593.57	-	+	DUP	PASS	507208	N	<DUP>	.	.	.	SVTYPE=DUP;POS=90427633;SVLEN=2621;END=90430254;STRANDS=-+:16;IMPRECISE;CIPOS=-240,9;CIEND=-10,428;CIPOS95=-30,3;CIEND95=0,53;SU=16;PE=16;SR=0;ALG=PROD;AF=0.0005129;NSAMP=15;MSQ=39.36;AC=15;AN=29246;NFAM=15	.
chr3	90428217	90428274	chr3	90596975	90597032	319574	110.76	+	-	BND	LOW	319574_1	N	N[chr3:90597005[	319574_2	N	]chr3:90428246]N	SVTYPE=BND;POS=90428246;STRANDS=+-:8;CIPOS=-29,28;CIEND=-29,28;CIPOS95=0,0;CIEND95=0,0;MATEID=319574_2;EVENT=319574;SU=8;PE=0;SR=8;ALG=PROD;AF=0.0001368;NSAMP=4;MSQ=23.75;RECLASSIFIED;AC=4;AN=29246;NFAM=4	SVTYPE=BND;POS=90597005;STRANDS=+-:8;CIPOS=-29,28;CIEND=-29,28;CIPOS95=0,0;CIEND95=0,0;MATEID=319574_1;EVENT=319574;SECONDARY;SU=8;PE=0;SR=8;ALG=PROD;AF=0.0001368;NSAMP=4;MSQ=23.75;RECLASSIFIED;AC=4;AN=29246;NFAM=4
chr3	90428540	90429128	chr3	90429477	90429953	319575	4285.61	+	-	BND	LOW	319575_1	N	N[chr3:90429905[	319575_2	N	]chr3:90428629]N	SVTYPE=BND;POS=90428629;STRANDS=+-:204;IMPRECISE;CIPOS=-89,499;CIEND=-427,49;CIPOS95=-37,37;CIEND95=-66,49;MATEID=319575_2;EVENT=319575;SU=204;PE=204;SR=0;ALG=SUM;AF=0.0004445;NSAMP=13;MSQ=217.18;RECLASSIFIED;AC=13;AN=29246;NFAM=13	SVTYPE=BND;POS=90429905;STRANDS=+-:204;IMPRECISE;CIPOS=-427,49;CIEND=-89,499;CIPOS95=-66,49;CIEND95=-37,37;MATEID=319575_1;EVENT=319575;SECONDARY;SU=204;PE=204;SR=0;ALG=SUM;AF=0.0004445;NSAMP=13;MSQ=217.18;RECLASSIFIED;AC=13;AN=29246;NFAM=13
chr3	90428950	90429005	chr3	90430105	90430175	507210	15276.4	-	+	BND	LOW	507210_1	N	]chr3:90430122]N	507210_2	N	N[chr3:90429000[	SVTYPE=BND;POS=90429000;STRANDS=-+:2073;IMPRECISE;CIPOS=-49,6;CIEND=-17,53;CIPOS95=-1,1;CIEND95=0,0;MATEID=507210_2;EVENT=507210;SU=2073;PE=2071;SR=2;ALG=PROD;AF=0.00489;NSAMP=143;MSQ=81.45;RECLASSIFIED;AC=143;AN=29246;NFAM=134	SVTYPE=BND;POS=90430122;STRANDS=-+:2073;IMPRECISE;CIPOS=-17,53;CIEND=-49,6;CIPOS95=0,0;CIEND95=-1,1;MATEID=507210_1;EVENT=507210;SECONDARY;SU=2073;PE=2071;SR=2;ALG=PROD;AF=0.00489;NSAMP=143;MSQ=81.45;RECLASSIFIED;AC=143;AN=29246;NFAM=134
chr3	90429902	90429921	chr3	90456556	90456575	507213	81.52	-	+	DUP	PASS	507213	N	<DUP>	.	.	.	SVTYPE=DUP;POS=90429912;SVLEN=26654;END=90456566;STRANDS=-+:14;IMPRECISE;CIPOS=-10,9;CIEND=-10,9;CIPOS95=-3,0;CIEND95=-2,2;SU=14;PE=13;SR=1;ALG=PROD;AF=3.419e-05;NSAMP=1;MSQ=79.31;AC=1;AN=29246;NFAM=1	.
chr3	90432549	90433063	chr3	90467223	90467528	319576	326.0	+	-	BND	LOW	319576_1	N	N[chr3:90467500[	319576_2	N	]chr3:90432579]N	SVTYPE=BND;POS=90432579;STRANDS=+-:16;IMPRECISE;CIPOS=-30,484;CIEND=-276,29;CIPOS95=-30,99;CIEND95=-43,29;MATEID=319576_2;EVENT=319576;SU=16;PE=16;SR=0;ALG=PROD;AF=3.419e-05;NSAMP=1;MSQ=152.66;RECLASSIFIED;AC=1;AN=29246;NFAM=1	SVTYPE=BND;POS=90467500;STRANDS=+-:16;IMPRECISE;CIPOS=-276,29;CIEND=-30,484;CIPOS95=-43,29;CIEND95=-30,99;MATEID=319576_1;EVENT=319576;SECONDARY;SU=16;PE=16;SR=0;ALG=PROD;AF=3.419e-05;NSAMP=1;MSQ=152.66;RECLASSIFIED;AC=1;AN=29246;NFAM=1
chr3	90436966	90437256	chr3	90442267	90442537	319579	245.72	+	-	DEL	PASS	319579	N	<DEL>	.	.	.	SVTYPE=DEL;POS=90436976;SVLEN=-5552;END=90442528;STRANDS=+-:10;IMPRECISE;CIPOS=-10,280;CIEND=-261,9;CIPOS95=-1,67;CIEND95=-53,0;SU=10;PE=10;SR=0;ALG=PROD;AF=3.419e-05;NSAMP=1;MSQ=245.72;AC=1;AN=29246;NFAM=1	.
chr3	90437031	90437078	chr3	90439243	90439311	319577	61342.7	+	-	BND	PASS	319577_1	N	N[chr3:90439306[	319577_2	N	]chr3:90437038]N	SVTYPE=BND;POS=90437038;STRANDS=+-:3019;IMPRECISE;CIPOS=-7,40;CIEND=-62,6;CIPOS95=-2,2;CIEND95=-1,1;MATEID=319577_2;EVENT=319577;SU=3019;PE=3019;SR=0;ALG=PROD;AF=0.004137;NSAMP=120;MSQ=261.64;RECLASSIFIED;AC=121;AN=29246;NFAM=111	SVTYPE=BND;POS=90439306;STRANDS=+-:3019;IMPRECISE;CIPOS=-62,6;CIEND=-7,40;CIPOS95=-1,1;CIEND95=-2,2;MATEID=319577_1;EVENT=319577;SECONDARY;SU=3019;PE=3019;SR=0;ALG=PROD;AF=0.004137;NSAMP=120;MSQ=261.64;RECLASSIFIED;AC=121;AN=29246;NFAM=111
chr3	90437333	90437555	chr3	90441345	90441626	507215	103.52	-	+	DUP	PASS	507215	N	<DUP>	.	.	.	SVTYPE=DUP;POS=90437546;SVLEN=3809;END=90441355;STRANDS=-+:14;IMPRECISE;CIPOS=-213,9;CIEND=-10,271;CIPOS95=-34,3;CIEND95=-2,77;SU=14;PE=14;SR=0;ALG=PROD;AF=3.419e-05;NSAMP=1;MSQ=102.56;AC=1;AN=29246;NFAM=1	.
chr3	90437703	90438099	chr3	90439185	90439446	507216	135.06	-	+	BND	LOW	507216_1	N	]chr3:90439195]N	507216_2	N	N[chr3:90438091[	SVTYPE=BND;POS=90438091;STRANDS=-+:10;IMPRECISE;CIPOS=-387,9;CIEND=-10,251;CIPOS95=-79,1;CIEND95=-3,35;MATEID=507216_2;EVENT=507216;SU=10;PE=10;SR=0;ALG=PROD;AF=0.0001026;NSAMP=3;MSQ=17.62;RECLASSIFIED;AC=3;AN=29244;NFAM=3	SVTYPE=BND;POS=90439195;STRANDS=-+:10;IMPRECISE;CIPOS=-10,251;CIEND=-387,9;CIPOS95=-3,35;CIEND95=-79,1;MATEID=507216_1;EVENT=507216;SECONDARY;SU=10;PE=10;SR=0;ALG=PROD;AF=0.0001026;NSAMP=3;MSQ=17.62;RECLASSIFIED;AC=3;AN=29244;NFAM=3
chr3	90437888	90438099	chr3	90440386	90440566	507218	485.8	-	+	DUP	PASS	507218	N	<DUP>	.	.	.	SVTYPE=DUP;POS=90438090;SVLEN=2306;END=90440396;STRANDS=-+:17;IMPRECISE;CIPOS=-202,9;CIEND=-10,170;CIPOS95=-32,3;CIEND95=-1,34;SU=17;PE=17;SR=0;ALG=PROD;AF=0.0002052;NSAMP=6;MSQ=80.26;AC=6;AN=29246;NFAM=6	.
chr3	90437896	90438138	chr3	90439744	90440006	507217	1360.86	-	+	DUP	PASS	507217	N	<DUP>	.	.	.	SVTYPE=DUP;POS=90438109;SVLEN=1654;END=90439763;STRANDS=-+:132;IMPRECISE;CIPOS=-213,29;CIEND=-19,243;CIPOS95=-6,6;CIEND95=-6,6;SU=132;PE=132;SR=0;ALG=PROD;AF=0.0004103;NSAMP=10;MSQ=135.7;AC=12;AN=29246;NFAM=10	.
chr3	90438227	90438982	chr12	37638866	37639402	61577	242.59	+	-	BND	LOW	61577_1	N	N[chr12:37639394[	61577_2	N	]chr3:90438237]N	SVTYPE=BND;POS=90438237;STRANDS=+-:4;IMPRECISE;CIPOS=-10,745;CIEND=-527,9;CIPOS95=-1,179;CIEND95=-130,2;MATEID=61577_2;EVENT=61577;SU=4;PE=4;SR=0;ALG=PROD;AF=0.0003419;NSAMP=10;MSQ=21.27;AC=10;AN=29246;NFAM=10	SVTYPE=BND;POS=37639394;STRANDS=+-:4;IMPRECISE;CIPOS=-527,9;CIEND=-10,745;CIPOS95=-130,2;CIEND95=-1,179;MATEID=61577_1;EVENT=61577;SECONDARY;SU=4;PE=4;SR=0;ALG=PROD;AF=0.0003419;NSAMP=10;MSQ=21.27;AC=10;AN=29246;NFAM=10
chr3	90438467	90438468	chr3	90441148	90441148	319581	141013.0	+	-	DEL	PASS	319581	N	<DEL>	.	.	.	SVTYPE=DEL;POS=90438467;SVLEN=-2681;END=90441148;STRANDS=+-:5962;CIPOS=0,1;CIEND=0,0;CIPOS95=0,0;CIEND95=0,0;SU=5962;PE=5003;SR=959;ALG=PROD;AF=0.012;NSAMP=344;MSQ=340.76;AC=351;AN=29246;NFAM=331	.
chr3	90438675	90439193	chr3	90451910	90452215	507223	342.85	-	+	DUP	PASS	507223	N	<DUP>	.	.	.	SVTYPE=DUP;POS=90439164;SVLEN=12776;END=90451940;STRANDS=-+:30;IMPRECISE;CIPOS=-489,29;CIEND=-30,275;CIPOS95=-90,29;CIEND95=-30,51;SU=30;PE=30;SR=0;ALG=PROD;AF=0.0001026;NSAMP=3;MSQ=112.57;AC=3;AN=29246;NFAM=3	.
chr3	90438820	90438831	chr3	90444496	90444758	507221	114.04	-	+	DUP	PASS	507221	N	<DUP>	.	.	.	SVTYPE=DUP;POS=90438824;SVLEN=5682;END=90444506;STRANDS=-+:16;IMPRECISE;CIPOS=-4,7;CIEND=-10,252;CIPOS95=-4,0;CIEND95=-1,41;SU=16;PE=16;SR=0;ALG=PROD;AF=3.419e-05;NSAMP=1;MSQ=112.9;AC=1;AN=29246;NFAM=1	.
chr3	90439242	90439465	chr3	90448738	90448966	507222	125.43	-	+	DUP	PASS	507222	N	<DUP>	.	.	.	SVTYPE=DUP;POS=90439456;SVLEN=9292;END=90448748;STRANDS=-+:13;IMPRECISE;CIPOS=-214,9;CIEND=-10,218;CIPOS95=-38,3;CIEND95=-1,38;SU=13;PE=13;SR=0;ALG=PROD;AF=6.839e-05;NSAMP=2;MSQ=55.01;AC=2;AN=29246;NFAM=2	.
chr3	90439380	90439607	chr3	90463694	90463946	319586	272.78	+	-	DEL	PASS	319586	N	<DEL>	.	.	.	SVTYPE=DEL;POS=90439390;SVLEN=-24547;END=90463937;STRANDS=+-:13;IMPRECISE;CIPOS=-10,217;CIEND=-243,9;CIPOS95=-3,41;CIEND95=-53,2;SU=13;PE=13;SR=0;ALG=PROD;AF=3.419e-05;NSAMP=1;MSQ=272.78;AC=1;AN=29246;NFAM=1	.
chr3	90439453	90440223	chr3	90440642	90441311	319583	1837.99	+	-	BND	LOW	319583_1	N	N[chr3:90441283[	319583_2	N	]chr3:90439483]N	SVTYPE=BND;POS=90439483;STRANDS=+-:26;IMPRECISE;CIPOS=-30,740;CIEND=-640,29;CIPOS95=-30,366;CIEND95=-329,29;MATEID=319583_2;EVENT=319583;SU=26;PE=26;SR=0;ALG=SUM;AF=0.000171;NSAMP=5;MSQ=116.16;RECLASSIFIED;AC=5;AN=29246;NFAM=5	SVTYPE=BND;POS=90441283;STRANDS=+-:26;IMPRECISE;CIPOS=-640,29;CIEND=-30,740;CIPOS95=-329,29;CIEND95=-30,366;MATEID=319583_1;EVENT=319583;SECONDARY;SU=26;PE=26;SR=0;ALG=SUM;AF=0.000171;NSAMP=5;MSQ=116.16;RECLASSIFIED;AC=5;AN=29246;NFAM=5
chr3	90439600	90439822	chr3	90442460	90442645	507219	2963.34	-	+	BND	LOW	507219_1	N	]chr3:90442479]N	507219_2	N	N[chr3:90439811[	SVTYPE=BND;POS=90439811;STRANDS=-+:295;IMPRECISE;CIPOS=-210,12;CIEND=-19,166;CIPOS95=-7,7;CIEND95=-4,4;MATEID=507219_2;EVENT=507219;SU=295;PE=295;SR=0;ALG=PROD;AF=0.0005471;NSAMP=16;MSQ=114.7;RETAINED;RECLASSIFIED;AC=16;AN=29246;NFAM=16	SVTYPE=BND;POS=90442479;STRANDS=-+:295;IMPRECISE;CIPOS=-19,166;CIEND=-210,12;CIPOS95=-4,4;CIEND95=-7,7;MATEID=507219_1;EVENT=507219;SECONDARY;SU=295;PE=295;SR=0;ALG=PROD;AF=0.0005471;NSAMP=16;MSQ=114.7;RETAINED;RECLASSIFIED;AC=16;AN=29246;NFAM=16
chr3	90439651	90439658	chr3	90439755	90439769	319582	284.82	+	-	BND	PASS	319582_1	N	N[chr3:90439761[	319582_2	N	]chr3:90439655]N	SVTYPE=BND;POS=90439655;STRANDS=+-:9;CIPOS=-4,3;CIEND=-5,9;CIPOS95=0,0;CIEND95=0,0;MATEID=319582_2;EVENT=319582;SU=9;PE=0;SR=9;ALG=PROD;AF=3.421e-05;NSAMP=1;MSQ=275.72;RECLASSIFIED;AC=1;AN=29232;NFAM=1	SVTYPE=BND;POS=90439761;STRANDS=+-:9;CIPOS=-5,9;CIEND=-4,3;CIPOS95=0,0;CIEND95=0,0;MATEID=319582_1;EVENT=319582;SECONDARY;SU=9;PE=0;SR=9;ALG=PROD;AF=3.421e-05;NSAMP=1;MSQ=275.72;RECLASSIFIED;AC=1;AN=29232;NFAM=1
chr3	90439947	90440302	chr3	90442806	90443143	319585	394.28	+	-	BND	LOW	319585_1	N	N[chr3:90443135[	319585_2	N	]chr3:90439957]N	SVTYPE=BND;POS=90439957;STRANDS=+-:11;IMPRECISE;CIPOS=-10,345;CIEND=-328,9;CIPOS95=-2,64;CIEND95=-74,2;MATEID=319585_2;EVENT=319585;SU=11;PE=11;SR=0;ALG=PROD;AF=0.0003419;NSAMP=10;MSQ=34.5;RECLASSIFIED;AC=10;AN=29246;NFAM=10	SVTYPE=BND;POS=90443135;STRANDS=+-:11;IMPRECISE;CIPOS=-328,9;CIEND=-10,345;CIPOS95=-74,2;CIEND95=-2,64;MATEID=319585_1;EVENT=319585;SECONDARY;SU=11;PE=11;SR=0;ALG=PROD;AF=0.0003419;NSAMP=10;MSQ=34.5;RECLASSIFIED;AC=10;AN=29246;NFAM=10
chr3	90439979	90439986	chr3	90497247	90497252	507224	3787.65	-	+	BND	PASS	507224_1	N	]chr3:90497250]N	507224_2	N	N[chr3:90439983[	SVTYPE=BND;POS=90439983;STRANDS=-+:355;CIPOS=-3,4;CIEND=-3,2;CIPOS95=0,0;CIEND95=0,0;MATEID=507224_2;EVENT=507224;SU=355;PE=213;SR=142;ALG=PROD;AF=0.0004445;NSAMP=13;MSQ=261.9;RECLASSIFIED;AC=13;AN=29246;NFAM=11	SVTYPE=BND;POS=90497250;STRANDS=-+:355;CIPOS=-3,2;CIEND=-3,4;CIPOS95=0,0;CIEND95=0,0;MATEID=507224_1;EVENT=507224;SECONDARY;SU=355;PE=213;SR=142;ALG=PROD;AF=0.0004445;NSAMP=13;MSQ=261.9;RECLASSIFIED;AC=13;AN=29246;NFAM=11
chr3	90440236	90440538	chr3	90445173	90445522	507227	170.22	-	+	DUP	PASS	507227	N	<DUP>	.	.	.	SVTYPE=DUP;POS=90440529;SVLEN=4654;END=90445183;STRANDS=-+:14;IMPRECISE;CIPOS=-293,9;CIEND=-10,339;CIPOS95=-56,1;CIEND95=-2,107;SU=14;PE=14;SR=0;ALG=PROD;AF=3.419e-05;NSAMP=1;MSQ=4.53;AC=1;AN=29246;NFAM=1	.
chr3	90440315	90440601	chr3	90443042	90443394	507226	132.23	-	+	DUP	PASS	507226	N	<DUP>	.	.	.	SVTYPE=DUP;POS=90440592;SVLEN=2460;END=90443052;STRANDS=-+:12;IMPRECISE;CIPOS=-277,9;CIEND=-10,342;CIPOS95=-49,3;CIEND95=-1,93;SU=12;PE=12;SR=0;ALG=PROD;AF=3.419e-05;NSAMP=1;MSQ=95.08;AC=1;AN=29246;NFAM=1	.
chr3	90440502	90440803	chr3	90441921	90442274	507225	231.96	-	+	DUP	PASS	507225	N	<DUP>	.	.	.	SVTYPE=DUP;POS=90440794;SVLEN=1137;END=90441931;STRANDS=-+:13;IMPRECISE;CIPOS=-292,9;CIEND=-10,343;CIPOS95=-40,3;CIEND95=-3,45;SU=13;PE=13;SR=0;ALG=PROD;AF=0.0001026;NSAMP=3;MSQ=5.73;AC=3;AN=29246;NFAM=3	.
chr3	90440533	90440935	chr3	90442592	90442935	319589	110.44	+	-	DEL	PASS	319589	N	<DEL>	.	.	.	SVTYPE=DEL;POS=90440563;SVLEN=-2343;END=90442906;STRANDS=+-:6;IMPRECISE;CIPOS=-30,372;CIEND=-314,29;CIPOS95=-30,85;CIEND95=-91,29;SU=6;PE=6;SR=0;ALG=PROD;AF=6.839e-05;NSAMP=2;MSQ=53.76;AC=2;AN=29246;NFAM=2	.
chr3	90440580	90440598	chr3	90441225	90441231	319587	64608.3	+	-	BND	PASS	319587_1	N	N[chr3:90441232[	319587_2	N	]chr3:90440589]N	SVTYPE=BND;POS=90440589;STRANDS=+-:20;IMPRECISE;CIPOS=-9,9;CIEND=-6,0;CIPOS95=-1,3;CIEND95=-6,0;MATEID=319587_2;EVENT=319587;SU=20;PE=19;SR=1;ALG=PROD;AF=0.004103;NSAMP=120;MSQ=237.04;RECLASSIFIED;AC=120;AN=29246;NFAM=110	SVTYPE=BND;POS=90441232;STRANDS=+-:20;IMPRECISE;CIPOS=-6,0;CIEND=-9,9;CIPOS95=-6,0;CIEND95=-1,3;MATEID=319587_1;EVENT=319587;SECONDARY;SU=20;PE=19;SR=1;ALG=PROD;AF=0.004103;NSAMP=120;MSQ=237.04;RECLASSIFIED;AC=120;AN=29246;NFAM=110
chr3	90440934	90441366	chr3	90442089	90442384	319588	179.45	+	-	DEL	PASS	319588	N	<DEL>	.	.	.	SVTYPE=DEL;POS=90440944;SVLEN=-1431;END=90442375;STRANDS=+-:10;IMPRECISE;CIPOS=-10,422;CIEND=-286,9;CIPOS95=-2,60;CIEND95=-50,3;SU=10;PE=10;SR=0;ALG=PROD;AF=6.839e-05;NSAMP=2;MSQ=89.23;AC=2;AN=29246;NFAM=2	.
chr3	90440969	90441844	chr20	30984474	30985331	65575	4441.1	-	+	BND	LOW	65575_1	N	]chr20:30984573]N	65575_2	N	N[chr3:90441783[	SVTYPE=BND;POS=90441783;STRANDS=-+:55;IMPRECISE;CIPOS=-813,62;CIEND=-99,758;CIPOS95=-167,62;CIEND95=-99,385;MATEID=65575_2;EVENT=65575;SU=55;PE=55;SR=0;ALG=SUM;AF=0.00595;NSAMP=174;MSQ=21.68;AC=174;AN=29246;NFAM=174	SVTYPE=BND;POS=30984573;STRANDS=-+:55;IMPRECISE;CIPOS=-99,758;CIEND=-813,62;CIPOS95=-99,385;CIEND95=-167,62;MATEID=65575_1;EVENT=65575;SECONDARY;SU=55;PE=55;SR=0;ALG=SUM;AF=0.00595;NSAMP=174;MSQ=21.68;AC=174;AN=29246;NFAM=174
chr3	90441325	90441720	chr3	90442512	90442868	319590	299.53	+	-	DEL	PASS	319590	N	<DEL>	.	.	.	SVTYPE=DEL;POS=90441355;SVLEN=-1484;END=90442839;STRANDS=+-:8;IMPRECISE;CIPOS=-30,365;CIEND=-327,29;CIPOS95=-30,106;CIEND95=-52,29;SU=8;PE=8;SR=0;ALG=PROD;AF=6.839e-05;NSAMP=2;MSQ=149.75;AC=2;AN=29246;NFAM=2	.
chr3	90441429	90441702	chr3	90442440	90442729	507228	685.17	-	+	BND	LOW	507228_1	N	]chr3:90442450]N	507228_2	N	N[chr3:90441694[	SVTYPE=BND;POS=90441694;STRANDS=-+:15;IMPRECISE;CIPOS=-264,9;CIEND=-10,279;CIPOS95=-44,3;CIEND95=-2,76;MATEID=507228_2;EVENT=507228;SU=15;PE=15;SR=0;ALG=PROD;AF=0.0004445;NSAMP=13;MSQ=18.81;RECLASSIFIED;AC=13;AN=29246;NFAM=13	SVTYPE=BND;POS=90442450;STRANDS=-+:15;IMPRECISE;CIPOS=-10,279;CIEND=-264,9;CIPOS95=-2,76;CIEND95=-44,3;MATEID=507228_1;EVENT=507228;SECONDARY;SU=15;PE=15;SR=0;ALG=PROD;AF=0.0004445;NSAMP=13;MSQ=18.81;RECLASSIFIED;AC=13;AN=29246;NFAM=13
chr3	90441641	90441651	chr3	90446275	90446275	507232	265.0	-	+	DUP	PASS	507232	N	<DUP>	.	.	.	SVTYPE=DUP;POS=90441649;SVLEN=4626;END=90446275;STRANDS=-+:18;CIPOS=-8,2;CIEND=0,0;CIPOS95=0,0;CIEND95=0,0;SU=18;PE=14;SR=4;ALG=PROD;AF=6.839e-05;NSAMP=2;MSQ=131.35;AC=2;AN=29246;NFAM=2	.
chr3	90441703	90441948	chr3	90451163	90451450	319591	266.83	+	-	DEL	PASS	319591	N	<DEL>	.	.	.	SVTYPE=DEL;POS=90441713;SVLEN=-9728;END=90451441;STRANDS=+-:12;IMPRECISE;CIPOS=-10,235;CIEND=-278,9;CIPOS95=-3,46;CIEND95=-53,2;SU=12;PE=12;SR=0;ALG=PROD;AF=3.419e-05;NSAMP=1;MSQ=266.83;AC=1;AN=29246;NFAM=1	.
chr3	90441852	90442002	chr3	90451247	90451475	507234	2457.23	-	+	BND	LOW	507234_1	N	]chr3:90451261]N	507234_2	N	N[chr3:90441990[	SVTYPE=BND;POS=90441990;STRANDS=-+:210;IMPRECISE;CIPOS=-137,13;CIEND=-14,214;CIPOS95=-4,4;CIEND95=-3,3;MATEID=507234_2;EVENT=507234;SU=210;PE=210;SR=0;ALG=PROD;AF=0.000889;NSAMP=26;MSQ=76.97;RECLASSIFIED;AC=26;AN=29246;NFAM=26	SVTYPE=BND;POS=90451261;STRANDS=-+:210;IMPRECISE;CIPOS=-14,214;CIEND=-137,13;CIPOS95=-3,3;CIEND95=-4,4;MATEID=507234_1;EVENT=507234;SECONDARY;SU=210;PE=210;SR=0;ALG=PROD;AF=0.000889;NSAMP=26;MSQ=76.97;RECLASSIFIED;AC=26;AN=29246;NFAM=26
chr3	90441876	90442345	chr3	90443181	90443976	507229	5971.27	-	+	BND	LOW	507229_1	N	]chr3:90443231]N	507229_2	N	N[chr3:90442297[	SVTYPE=BND;POS=90442297;STRANDS=-+:26;IMPRECISE;CIPOS=-420,49;CIEND=-50,745;CIPOS95=-42,42;CIEND95=-50,249;MATEID=507229_2;EVENT=507229;SU=26;PE=26;SR=0;ALG=SUM;AF=0.0006497;NSAMP=19;MSQ=21.21;RECLASSIFIED;AC=19;AN=29246;NFAM=19	SVTYPE=BND;POS=90443231;STRANDS=-+:26;IMPRECISE;CIPOS=-50,745;CIEND=-420,49;CIPOS95=-50,249;CIEND95=-42,42;MATEID=507229_1;EVENT=507229;SECONDARY;SU=26;PE=26;SR=0;ALG=SUM;AF=0.0006497;NSAMP=19;MSQ=21.21;RECLASSIFIED;AC=19;AN=29246;NFAM=19
chr3	90442004	90442014	chr3	90445781	90445800	507231	141.5	-	+	DUP	PASS	507231	N	<DUP>	.	.	.	SVTYPE=DUP;POS=90442014;SVLEN=3777;END=90445791;STRANDS=-+:16;IMPRECISE;CIPOS=-10,0;CIEND=-10,9;CIPOS95=-5,0;CIEND95=-1,1;SU=16;PE=14;SR=2;ALG=PROD;AF=3.419e-05;NSAMP=1;MSQ=138.77;AC=1;AN=29246;NFAM=1	.
chr3	90442205	90442492	chr3	90451758	90451987	507235	76.59	-	+	DUP	PASS	507235	N	<DUP>	.	.	.	SVTYPE=DUP;POS=90442483;SVLEN=9285;END=90451768;STRANDS=-+:7;IMPRECISE;CIPOS=-278,9;CIEND=-10,219;CIPOS95=-75,2;CIEND95=-2,71;SU=7;PE=7;SR=0;ALG=PROD;AF=0.0001368;NSAMP=4;MSQ=17.33;AC=4;AN=29246;NFAM=4	.
chr3	90442262	90442517	chr3	90444632	90444900	507230	87.92	-	+	DUP	PASS	507230	N	<DUP>	.	.	.	SVTYPE=DUP;POS=90442508;SVLEN=2134;END=90444642;STRANDS=-+:10;IMPRECISE;CIPOS=-246,9;CIEND=-10,258;CIPOS95=-42,3;CIEND95=-2,57;SU=10;PE=10;SR=0;ALG=PROD;AF=3.419e-05;NSAMP=1;MSQ=85.38;AC=1;AN=29246;NFAM=1	.
chr3	90442472	90442733	chr3	90461736	90461937	319593	275.78	+	-	DEL	PASS	319593	N	<DEL>	.	.	.	SVTYPE=DEL;POS=90442482;SVLEN=-19446;END=90461928;STRANDS=+-:12;IMPRECISE;CIPOS=-10,251;CIEND=-192,9;CIPOS95=-3,40;CIEND95=-44,3;SU=12;PE=12;SR=0;ALG=PROD;AF=3.419e-05;NSAMP=1;MSQ=275.78;AC=1;AN=29246;NFAM=1	.
chr3	90442500	90442849	chr3	90453624	90453857	507236	76.26	-	+	BND	LOW	507236_1	N	]chr3:90453632]N	507236_2	N	N[chr3:90442841[	SVTYPE=BND;POS=90442841;STRANDS=-+:14;IMPRECISE;CIPOS=-340,9;CIEND=-8,225;CIPOS95=-54,2;CIEND95=0,49;MATEID=507236_2;EVENT=507236;SU=14;PE=14;SR=0;ALG=PROD;AF=3.419e-05;NSAMP=1;MSQ=75.82;RECLASSIFIED;AC=1;AN=29246;NFAM=1	SVTYPE=BND;POS=90453632;STRANDS=-+:14;IMPRECISE;CIPOS=-8,225;CIEND=-340,9;CIPOS95=0,49;CIEND95=-54,2;MATEID=507236_1;EVENT=507236;SECONDARY;SU=14;PE=14;SR=0;ALG=PROD;AF=3.419e-05;NSAMP=1;MSQ=75.82;RECLASSIFIED;AC=1;AN=29246;NFAM=1
chr3	90442845	90443375	chr3	90449326	90449769	319595	837.91	+	-	DEL	PASS	319595	N	<DEL>	.	.	.	SVTYPE=DEL;POS=90442895;SVLEN=-6825;END=90449720;STRANDS=+-:52;IMPRECISE;CIPOS=-50,480;CIEND=-394,49;CIPOS95=-50,93;CIEND95=-69,49;SU=52;PE=52;SR=0;ALG=SUM;AF=6.839e-05;NSAMP=2;MSQ=119.5;AC=2;AN=29246;NFAM=1	.
chr3	90443559	90443593	chr3	90444501	90444514	507237	1236.25	-	+	BND	LOW	507237_1	N	]chr3:90444511]N	507237_2	N	N[chr3:90443583[	SVTYPE=BND;POS=90443583;STRANDS=-+:201;IMPRECISE;CIPOS=-23,11;CIEND=-10,3;CIPOS95=-1,1;CIEND95=-3,3;MATEID=507237_2;EVENT=507237;SU=201;PE=198;SR=3;ALG=PROD;AF=0.0004787;NSAMP=14;MSQ=82.05;RECLASSIFIED;AC=14;AN=29246;NFAM=14	SVTYPE=BND;POS=90444511;STRANDS=-+:201;IMPRECISE;CIPOS=-10,3;CIEND=-23,11;CIPOS95=-3,3;CIEND95=-1,1;MATEID=507237_1;EVENT=507237;SECONDARY;SU=201;PE=198;SR=3;ALG=PROD;AF=0.0004787;NSAMP=14;MSQ=82.05;RECLASSIFIED;AC=14;AN=29246;NFAM=14
chr3	90444432	90444754	chr3	90445636	90445766	507239	368.11	-	+	BND	LOW	507239_1	N	]chr3:90445666]N	507239_2	N	N[chr3:90444726[	SVTYPE=BND;POS=90444726;STRANDS=-+:21;IMPRECISE;CIPOS=-293,29;CIEND=-30,100;CIPOS95=-34,29;CIEND95=-30,33;MATEID=507239_2;EVENT=507239;SU=21;PE=21;SR=0;ALG=PROD;AF=6.839e-05;NSAMP=2;MSQ=9.85;RECLASSIFIED;AC=2;AN=29246;NFAM=2	SVTYPE=BND;POS=90445666;STRANDS=-+:21;IMPRECISE;CIPOS=-30,100;CIEND=-293,29;CIPOS95=-30,33;CIEND95=-34,29;MATEID=507239_1;EVENT=507239;SECONDARY;SU=21;PE=21;SR=0;ALG=PROD;AF=6.839e-05;NSAMP=2;MSQ=9.85;RECLASSIFIED;AC=2;AN=29246;NFAM=2
chr3	90444469	90444788	chr3	90455749	90456019	507240	87.9	-	+	DUP	PASS	507240	N	<DUP>	.	.	.	SVTYPE=DUP;POS=90444779;SVLEN=10980;END=90455759;STRANDS=-+:11;IMPRECISE;CIPOS=-310,9;CIEND=-10,260;CIPOS95=-56,2;CIEND95=-2,57;SU=11;PE=11;SR=0;ALG=PROD;AF=3.419e-05;NSAMP=1;MSQ=86.74;AC=1;AN=29246;NFAM=1	.
chr3	90444519	90444726	chr3	90447660	90447994	319598	410.56	+	-	DEL	PASS	319598	N	<DEL>	.	.	.	SVTYPE=DEL;POS=90444529;SVLEN=-3456;END=90447985;STRANDS=+-:15;IMPRECISE;CIPOS=-10,197;CIEND=-325,9;CIPOS95=-3,38;CIEND95=-41,2;SU=15;PE=15;SR=0;ALG=PROD;AF=6.839e-05;NSAMP=2;MSQ=205.24;AC=2;AN=29246;NFAM=2	.
chr3	90445345	90445593	chr3	90448015	90448270	507241	324.33	-	+	DUP	PASS	507241	N	<DUP>	.	.	.	SVTYPE=DUP;POS=90445564;SVLEN=2481;END=90448045;STRANDS=-+:28;IMPRECISE;CIPOS=-219,29;CIEND=-30,225;CIPOS95=-23,23;CIEND95=-19,19;SU=28;PE=28;SR=0;ALG=PROD;AF=6.839e-05;NSAMP=2;MSQ=101.9;AC=2;AN=29246;NFAM=2	.
chr3	90445479	90445911	chr3	90446750	90446967	319600	260.37	+	-	DEL	PASS	319600	N	<DEL>	.	.	.	SVTYPE=DEL;POS=90445489;SVLEN=-1469;END=90446958;STRANDS=+-:8;IMPRECISE;CIPOS=-10,422;CIEND=-208,9;CIPOS95=-1,79;CIEND95=-58,3;SU=8;PE=8;SR=0;ALG=PROD;AF=3.419e-05;NSAMP=1;MSQ=140.7;AC=1;AN=29246;NFAM=1	.
chr3	90446858	90447092	chr3	90452059	90452390	507242	103.97	-	+	DUP	PASS	507242	N	<DUP>	.	.	.	SVTYPE=DUP;POS=90447083;SVLEN=4986;END=90452069;STRANDS=-+:11;IMPRECISE;CIPOS=-225,9;CIEND=-10,321;CIPOS95=-40,1;CIEND95=0,69;SU=11;PE=11;SR=0;ALG=PROD;AF=3.419e-05;NSAMP=1;MSQ=100.71;AC=1;AN=29246;NFAM=1	.
chr3	90447338	90447619	chr3	90449047	90449368	507243	96.38	-	+	DUP	PASS	507243	N	<DUP>	.	.	.	SVTYPE=DUP;POS=90447610;SVLEN=1447;END=90449057;STRANDS=-+:14;IMPRECISE;CIPOS=-272,9;CIEND=-10,311;CIPOS95=-52,1;CIEND95=-3,47;SU=14;PE=14;SR=0;ALG=PROD;AF=3.419e-05;NSAMP=1;MSQ=89.6;AC=1;AN=29246;NFAM=1	.
chr3	90447678	90447684	chr3	90461561	90461580	507244	279.73	-	+	DUP	PASS	507244	N	<DUP>	.	.	.	SVTYPE=DUP;POS=90447683;SVLEN=13888;END=90461571;STRANDS=-+:22;CIPOS=-5,1;CIEND=-10,9;CIPOS95=0,0;CIEND95=0,0;SU=22;PE=15;SR=7;ALG=PROD;AF=6.839e-05;NSAMP=1;MSQ=276.36;AC=2;AN=29246;NFAM=1	.
chr3	90447953	90447953	chr3	90448033	90448033	319602	40792.7	+	-	BND	LOW	319602_1	N	N[chr3:90448034[	319602_2	N	]chr3:90447953]N	SVTYPE=BND;POS=90447953;STRANDS=+-:1530;CIPOS=0,0;CIEND=0,0;CIPOS95=0,0;CIEND95=0,0;MATEID=319602_2;EVENT=319602;SU=1530;PE=23;SR=1507;ALG=PROD;AF=0.004992;NSAMP=146;MSQ=230.4;RECLASSIFIED;AC=146;AN=29244;NFAM=138	SVTYPE=BND;POS=90448034;STRANDS=+-:1530;CIPOS=0,0;CIEND=0,0;CIPOS95=0,0;CIEND95=0,0;MATEID=319602_1;EVENT=319602;SECONDARY;SU=1530;PE=23;SR=1507;ALG=PROD;AF=0.004992;NSAMP=146;MSQ=230.4;RECLASSIFIED;AC=146;AN=29244;NFAM=138
chr3	90448030	90448261	chr3	90449093	90449348	319603	740.22	+	-	DEL	PASS	319603	N	<DEL>	.	.	.	SVTYPE=DEL;POS=90448060;SVLEN=-1259;END=90449319;STRANDS=+-:37;IMPRECISE;CIPOS=-30,201;CIEND=-226,29;CIPOS95=-18,18;CIEND95=-26,26;SU=37;PE=37;SR=0;ALG=PROD;AF=3.419e-05;NSAMP=1;MSQ=35.95;AC=1;AN=29246;NFAM=1	.
chr3	90448404	90448901	chr3	90449399	90449947	507245	6735.06	-	+	BND	LOW	507245_1	N	]chr3:90449429]N	507245_2	N	N[chr3:90448873[	SVTYPE=BND;POS=90448873;STRANDS=-+:39;IMPRECISE;CIPOS=-468,29;CIEND=-30,518;CIPOS95=-81,29;CIEND95=-30,98;MATEID=507245_2;EVENT=507245;SU=39;PE=38;SR=1;ALG=PROD;AF=0.003966;NSAMP=116;MSQ=14.68;RECLASSIFIED;AC=116;AN=29246;NFAM=116	SVTYPE=BND;POS=90449429;STRANDS=-+:39;IMPRECISE;CIPOS=-30,518;CIEND=-468,29;CIPOS95=-30,98;CIEND95=-81,29;MATEID=507245_1;EVENT=507245;SECONDARY;SU=39;PE=38;SR=1;ALG=PROD;AF=0.003966;NSAMP=116;MSQ=14.68;RECLASSIFIED;AC=116;AN=29246;NFAM=116
chr3	90448545	90449000	chr3	90450757	90451052	507246	179.61	-	+	DUP	PASS	507246	N	<DUP>	.	.	.	SVTYPE=DUP;POS=90448991;SVLEN=1776;END=90450767;STRANDS=-+:13;IMPRECISE;CIPOS=-446,9;CIEND=-10,285;CIPOS95=-68,2;CIEND95=-2,64;SU=13;PE=13;SR=0;ALG=PROD;AF=3.419e-05;NSAMP=1;MSQ=101.63;AC=1;AN=29246;NFAM=1	.
chr3	90448661	90448834	chr3	90450632	90450755	319604	16508.8	+	-	BND	PASS	319604_1	N	N[chr3:90450747[	319604_2	N	]chr3:90448671]N	SVTYPE=BND;POS=90448671;STRANDS=+-:840;IMPRECISE;CIPOS=-10,163;CIEND=-114,9;CIPOS95=-1,1;CIEND95=-1,1;MATEID=319604_2;EVENT=319604;SU=840;PE=840;SR=0;ALG=PROD;AF=0.00106;NSAMP=31;MSQ=260.63;RECLASSIFIED;AC=31;AN=29246;NFAM=30	SVTYPE=BND;POS=90450747;STRANDS=+-:840;IMPRECISE;CIPOS=-114,9;CIEND=-10,163;CIPOS95=-1,1;CIEND95=-1,1;MATEID=319604_1;EVENT=319604;SECONDARY;SU=840;PE=840;SR=0;ALG=PROD;AF=0.00106;NSAMP=31;MSQ=260.63;RECLASSIFIED;AC=31;AN=29246;NFAM=30
chr3	90448663	90448678	chr3	90454046	90454063	319605	431.41	+	-	DEL	PASS	319605	N	<DEL>	.	.	.	SVTYPE=DEL;POS=90448669;SVLEN=-5387;END=90454056;STRANDS=+-:20;IMPRECISE;CIPOS=-6,9;CIEND=-10,7;CIPOS95=-1,1;CIEND95=-1,0;SU=20;PE=17;SR=3;ALG=PROD;AF=3.419e-05;NSAMP=1;MSQ=431.39;AC=1;AN=29246;NFAM=1	.
chr3	90449492	90449759	chr3	90458658	90458896	507248	795.13	-	+	DUP	PASS	507248	N	<DUP>	.	.	.	SVTYPE=DUP;POS=90449730;SVLEN=8954;END=90458684;STRANDS=-+:78;IMPRECISE;CIPOS=-238,29;CIEND=-26,212;CIPOS95=-10,10;CIEND95=-10,10;SU=78;PE=78;SR=0;ALG=PROD;AF=3.419e-05;NSAMP=1;MSQ=210.1;AC=1;AN=29246;NFAM=1	.
chr3	90450623	90451021	chr3	90483107	90483521	507250	125.8	-	+	DUP	PASS	507250	N	<DUP>	.	.	.	SVTYPE=DUP;POS=90450992;SVLEN=32145;END=90483137;STRANDS=-+:18;IMPRECISE;CIPOS=-369,29;CIEND=-30,384;CIPOS95=-27,27;CIEND95=-30,46;SU=18;PE=18;SR=0;ALG=PROD;AF=3.419e-05;NSAMP=1;MSQ=70.06;AC=1;AN=29246;NFAM=1	.
chr3	90450874	90451034	chr3	90452469	90452724	507249	1009.24	-	+	BND	LOW	507249_1	N	]chr3:90452482]N	507249_2	N	N[chr3:90451026[	SVTYPE=BND;POS=90451026;STRANDS=-+:171;IMPRECISE;CIPOS=-151,9;CIEND=-13,242;CIPOS95=-4,4;CIEND95=-6,6;MATEID=507249_2;EVENT=507249;SU=171;PE=171;SR=0;ALG=PROD;AF=0.0003419;NSAMP=10;MSQ=44.39;RECLASSIFIED;AC=10;AN=29246;NFAM=10	SVTYPE=BND;POS=90452482;STRANDS=-+:171;IMPRECISE;CIPOS=-13,242;CIEND=-151,9;CIPOS95=-6,6;CIEND95=-4,4;MATEID=507249_1;EVENT=507249;SECONDARY;SU=171;PE=171;SR=0;ALG=PROD;AF=0.0003419;NSAMP=10;MSQ=44.39;RECLASSIFIED;AC=10;AN=29246;NFAM=10
chr3	90451587	90451900	chr3	90458080	90458319	319608	95.69	+	-	DEL	PASS	319608	N	<DEL>	.	.	.	SVTYPE=DEL;POS=90451597;SVLEN=-6713;END=90458310;STRANDS=+-:9;IMPRECISE;CIPOS=-10,303;CIEND=-230,9;CIPOS95=-3,61;CIEND95=-56,3;SU=9;PE=9;SR=0;ALG=PROD;AF=3.419e-05;NSAMP=1;MSQ=95.62;AC=1;AN=29246;NFAM=1	.
chr3	90451909	90452396	chr3	90452681	90453413	319607	1166.72	+	-	DEL	PASS	319607	N	<DEL>	.	.	.	SVTYPE=DEL;POS=90452089;SVLEN=-1275;END=90453364;STRANDS=+-:31;IMPRECISE;CIPOS=-180,307;CIEND=-683,49;CIPOS95=-146,146;CIEND95=-363,49;SU=31;PE=31;SR=0;ALG=SUM;AF=0.0001368;NSAMP=4;MSQ=136.53;AC=4;AN=29246;NFAM=4	.
chr3	90452700	90452719	chr3	90456087	90456101	319611	281.28	+	-	DEL	PASS	319611	N	<DEL>	.	.	.	SVTYPE=DEL;POS=90452710;SVLEN=-3382;END=90456092;STRANDS=+-:13;IMPRECISE;CIPOS=-10,9;CIEND=-5,9;CIPOS95=-2,3;CIEND95=-2,2;SU=13;PE=12;SR=1;ALG=PROD;AF=6.839e-05;NSAMP=2;MSQ=140.57;AC=2;AN=29246;NFAM=2	.
chr3	90452832	90453033	chr3	90456321	90456547	319612	557.5	+	-	DEL	PASS	319612	N	<DEL>	.	.	.	SVTYPE=DEL;POS=90452862;SVLEN=-3656;END=90456518;STRANDS=+-:26;IMPRECISE;CIPOS=-30,171;CIEND=-197,29;CIPOS95=-19,19;CIEND95=-23,23;SU=26;PE=26;SR=0;ALG=PROD;AF=6.839e-05;NSAMP=2;MSQ=278.6;AC=2;AN=29246;NFAM=2	.
chr3	90452925	90453140	chr3	90462681	90462919	319613	2215.91	+	-	DEL	PASS	319613	N	<DEL>	.	.	.	SVTYPE=DEL;POS=90452958;SVLEN=-9952;END=90462910;STRANDS=+-:120;IMPRECISE;CIPOS=-33,182;CIEND=-229,9;CIPOS95=-5,5;CIEND95=-9,9;SU=120;PE=120;SR=0;ALG=PROD;AF=0.0002735;NSAMP=8;MSQ=236.19;AC=8;AN=29246;NFAM=8	.
chr3	90453360	90453367	chr3	90483710	90483728	507251	191.57	-	+	BND	LOW	507251_1	N	]chr3:90483719]N	507251_2	N	N[chr3:90453366[	SVTYPE=BND;POS=90453366;STRANDS=-+:24;CIPOS=-5,2;CIEND=-9,9;CIPOS95=0,0;CIEND95=0,0;MATEID=507251_2;EVENT=507251;SU=24;PE=16;SR=8;ALG=PROD;AF=3.419e-05;NSAMP=1;MSQ=175.55;RECLASSIFIED;AC=1;AN=29246;NFAM=1	SVTYPE=BND;POS=90483719;STRANDS=-+:24;CIPOS=-9,9;CIEND=-5,2;CIPOS95=0,0;CIEND95=0,0;MATEID=507251_1;EVENT=507251;SECONDARY;SU=24;PE=16;SR=8;ALG=PROD;AF=3.419e-05;NSAMP=1;MSQ=175.55;RECLASSIFIED;AC=1;AN=29246;NFAM=1
chr3	90453815	90453834	chr3	90456404	90456408	507252	142.74	-	+	DUP	PASS	507252	N	<DUP>	.	.	.	SVTYPE=DUP;POS=90453825;SVLEN=2583;END=90456408;STRANDS=-+:21;IMPRECISE;CIPOS=-10,9;CIEND=-4,0;CIPOS95=0,0;CIEND95=-4,0;SU=21;PE=14;SR=7;ALG=PROD;AF=3.419e-05;NSAMP=1;MSQ=137.01;AC=1;AN=29246;NFAM=1	.
chr3	90454044	90454365	chr3	90458118	90458444	319615	146.04	+	-	BND	LOW	319615_1	N	N[chr3:90458416[	319615_2	N	]chr3:90454074]N	SVTYPE=BND;POS=90454074;STRANDS=+-:20;IMPRECISE;CIPOS=-30,291;CIEND=-297,29;CIPOS95=-30,44;CIEND95=-38,29;MATEID=319615_2;EVENT=319615;SU=20;PE=20;SR=0;ALG=PROD;AF=6.839e-05;NSAMP=2;MSQ=73;RECLASSIFIED;AC=2;AN=29246;NFAM=2	SVTYPE=BND;POS=90458416;STRANDS=+-:20;IMPRECISE;CIPOS=-297,29;CIEND=-30,291;CIPOS95=-38,29;CIEND95=-30,44;MATEID=319615_1;EVENT=319615;SECONDARY;SU=20;PE=20;SR=0;ALG=PROD;AF=6.839e-05;NSAMP=2;MSQ=73;RECLASSIFIED;AC=2;AN=29246;NFAM=2
chr3	90454342	90454534	chr3	90459035	90459182	507253	2185.88	-	+	BND	LOW	507253_1	N	]chr3:90459046]N	507253_2	N	N[chr3:90454523[	SVTYPE=BND;POS=90454523;STRANDS=-+:220;IMPRECISE;CIPOS=-180,12;CIEND=-11,136;CIPOS95=-3,3;CIEND95=-4,4;MATEID=507253_2;EVENT=507253;SU=220;PE=220;SR=0;ALG=PROD;AF=0.0005471;NSAMP=15;MSQ=117.81;RECLASSIFIED;AC=16;AN=29246;NFAM=15	SVTYPE=BND;POS=90459046;STRANDS=-+:220;IMPRECISE;CIPOS=-11,136;CIEND=-180,12;CIPOS95=-4,4;CIEND95=-3,3;MATEID=507253_1;EVENT=507253;SECONDARY;SU=220;PE=220;SR=0;ALG=PROD;AF=0.0005471;NSAMP=15;MSQ=117.81;RECLASSIFIED;AC=16;AN=29246;NFAM=15
chr3	90454515	90454648	chr3	90460302	90460375	319616	13596.1	+	-	BND	LOW	319616_1	N	N[chr3:90460367[	319616_2	N	]chr3:90454525]N	SVTYPE=BND;POS=90454525;STRANDS=+-:702;IMPRECISE;CIPOS=-10,123;CIEND=-64,9;CIPOS95=-1,1;CIEND95=-2,2;MATEID=319616_2;EVENT=319616;SU=702;PE=702;SR=0;ALG=PROD;AF=0.002086;NSAMP=61;MSQ=194.03;RECLASSIFIED;AC=61;AN=29246;NFAM=58	SVTYPE=BND;POS=90460367;STRANDS=+-:702;IMPRECISE;CIPOS=-64,9;CIEND=-10,123;CIPOS95=-2,2;CIEND95=-1,1;MATEID=319616_1;EVENT=319616;SECONDARY;SU=702;PE=702;SR=0;ALG=PROD;AF=0.002086;NSAMP=61;MSQ=194.03;RECLASSIFIED;AC=61;AN=29246;NFAM=58
chr3	90454653	90455037	chr3	90456384	90456917	507254	1294.03	-	+	BND	LOW	507254_1	N	]chr3:90456431]N	507254_2	N	N[chr3:90454996[	SVTYPE=BND;POS=90454996;STRANDS=-+:100;IMPRECISE;CIPOS=-342,42;CIEND=-47,486;CIPOS95=-62,42;CIEND95=-47,164;MATEID=507254_2;EVENT=507254;SU=100;PE=100;SR=0;ALG=SUM;AF=0.0002735;NSAMP=8;MSQ=48.44;RETAINED;RECLASSIFIED;AC=8;AN=29246;NFAM=8	SVTYPE=BND;POS=90456431;STRANDS=-+:100;IMPRECISE;CIPOS=-47,486;CIEND=-342,42;CIPOS95=-47,164;CIEND95=-62,42;MATEID=507254_1;EVENT=507254;SECONDARY;SU=100;PE=100;SR=0;ALG=SUM;AF=0.0002735;NSAMP=8;MSQ=48.44;RETAINED;RECLASSIFIED;AC=8;AN=29246;NFAM=8
chr3	90454954	90455863	chr20	30977113	30977867	65567	6750.68	-	+	BND	LOW	65567_1	N	]chr20:30977285]N	65567_2	N	N[chr3:90455807[	SVTYPE=BND;POS=90455807;STRANDS=-+:385;IMPRECISE;CIPOS=-852,57;CIEND=-172,582;CIPOS95=-143,57;CIEND95=-73,73;MATEID=65567_2;EVENT=65567;SU=385;PE=385;SR=0;ALG=SUM;AF=0.005129;NSAMP=150;MSQ=35.42;AC=150;AN=29246;NFAM=149	SVTYPE=BND;POS=30977285;STRANDS=-+:385;IMPRECISE;CIPOS=-172,582;CIEND=-852,57;CIPOS95=-73,73;CIEND95=-143,57;MATEID=65567_1;EVENT=65567;SECONDARY;SU=385;PE=385;SR=0;ALG=SUM;AF=0.005129;NSAMP=150;MSQ=35.42;AC=150;AN=29246;NFAM=149
chr3	90455445	90455504	chr3	90462241	90462453	507256	107.03	-	+	DUP	PASS	507256	N	<DUP>	.	.	.	SVTYPE=DUP;POS=90455495;SVLEN=6756;END=90462251;STRANDS=-+:12;IMPRECISE;CIPOS=-50,9;CIEND=-10,202;CIPOS95=-29,0;CIEND95=-3,36;SU=12;PE=12;SR=0;ALG=PROD;AF=3.419e-05;NSAMP=1;MSQ=104.36;AC=1;AN=29246;NFAM=1	.
chr3	90455759	90455759	chr17	26643465	26643465	63950	1.4029e+06	+	+	BND	LOW	63950_1	N	N]chr17:26643465]	63950_2	N	N]chr3:90455759]	SVTYPE=BND;POS=90455759;STRANDS=++:14383;CIPOS=0,0;CIEND=0,0;CIPOS95=0,0;CIEND95=0,0;MATEID=63950_2;EVENT=63950;SU=14383;PE=1;SR=14382;AF=0.3683;NSAMP=10770;MSQ=77.61;AC=10770;AN=29246;NFAM=10018	SVTYPE=BND;POS=26643465;STRANDS=++:14383;CIPOS=0,0;CIEND=0,0;CIPOS95=0,0;CIEND95=0,0;MATEID=63950_1;EVENT=63950;SECONDARY;SU=14383;PE=1;SR=14382;AF=0.3683;NSAMP=10770;MSQ=77.61;AC=10770;AN=29246;NFAM=10018
chr3	90455848	90456143	chr3	90457756	90458036	319618	786.35	+	-	DEL	PASS	319618	N	<DEL>	.	.	.	SVTYPE=DEL;POS=90455878;SVLEN=-2127;END=90458005;STRANDS=+-:65;IMPRECISE;CIPOS=-30,265;CIEND=-249,31;CIPOS95=-30,34;CIEND95=-22,22;SU=65;PE=65;SR=0;ALG=PROD;AF=6.839e-05;NSAMP=2;MSQ=170.41;AC=2;AN=29246;NFAM=2	.
chr3	90455853	90456405	chr3	90462329	90462524	507257	51.36	-	+	DUP	PASS	507257	N	<DUP>	.	.	.	SVTYPE=DUP;POS=90456396;SVLEN=5943;END=90462339;STRANDS=-+:6;IMPRECISE;CIPOS=-543,9;CIEND=-10,185;CIPOS95=-93,2;CIEND95=-1,105;SU=6;PE=6;SR=0;ALG=PROD;AF=3.419e-05;NSAMP=1;MSQ=49.47;AC=1;AN=29246;NFAM=1	.
chr3	90455916	90456207	chr3	90457263	90457358	319617	1090.59	+	-	BND	LOW	319617_1	N	N[chr3:90457350[	319617_2	N	]chr3:90455926]N	SVTYPE=BND;POS=90455926;STRANDS=+-:12;IMPRECISE;CIPOS=-10,281;CIEND=-86,9;CIPOS95=-3,58;CIEND95=-47,2;MATEID=319617_2;EVENT=319617;SU=12;PE=12;SR=0;ALG=PROD;AF=0.0008206;NSAMP=24;MSQ=32.71;RECLASSIFIED;AC=24;AN=29246;NFAM=24	SVTYPE=BND;POS=90457350;STRANDS=+-:12;IMPRECISE;CIPOS=-86,9;CIEND=-10,281;CIPOS95=-47,2;CIEND95=-3,58;MATEID=319617_1;EVENT=319617;SECONDARY;SU=12;PE=12;SR=0;ALG=PROD;AF=0.0008206;NSAMP=24;MSQ=32.71;RECLASSIFIED;AC=24;AN=29246;NFAM=24
chr3	90455959	90456556	chr10	39497799	39498351	60194	72.54	-	-	BND	LOW	60194_1	N	[chr10:39498343[N	60194_2	N	[chr3:90456548[N	SVTYPE=BND;POS=90456548;STRANDS=--:5;IMPRECISE;CIPOS=-588,9;CIEND=-543,9;CIPOS95=-106,2;CIEND95=-103,2;MATEID=60194_2;EVENT=60194;SU=5;PE=5;SR=0;ALG=PROD;AF=0.0001026;NSAMP=3;MSQ=21.75;AC=3;AN=29246;NFAM=3	SVTYPE=BND;POS=39498343;STRANDS=--:5;IMPRECISE;CIPOS=-543,9;CIEND=-588,9;CIPOS95=-103,2;CIEND95=-106,2;MATEID=60194_1;EVENT=60194;SECONDARY;SU=5;PE=5;SR=0;ALG=PROD;AF=0.0001026;NSAMP=3;MSQ=21.75;AC=3;AN=29246;NFAM=3
chr3	90456818	90457221	chr3	90458075	90458377	507258	25979.6	-	+	BND	LOW	507258_1	N	]chr3:90458125]N	507258_2	N	N[chr3:90457193[	SVTYPE=BND;POS=90457193;STRANDS=-+:26;IMPRECISE;CIPOS=-374,29;CIEND=-50,252;CIPOS95=-37,29;CIEND95=-24,24;MATEID=507258_2;EVENT=507258;SU=26;PE=26;SR=0;ALG=PROD;AF=0.0105;NSAMP=307;MSQ=17.55;RECLASSIFIED;AC=307;AN=29246;NFAM=294	SVTYPE=BND;POS=90458125;STRANDS=-+:26;IMPRECISE;CIPOS=-50,252;CIEND=-374,29;CIPOS95=-24,24;CIEND95=-37,29;MATEID=507258_1;EVENT=507258;SECONDARY;SU=26;PE=26;SR=0;ALG=PROD;AF=0.0105;NSAMP=307;MSQ=17.55;RECLASSIFIED;AC=307;AN=29246;NFAM=294
chr3	90457123	90457383	chr3	90462034	90462272	507260	646.67	-	+	DUP	PASS	507260	N	<DUP>	.	.	.	SVTYPE=DUP;POS=90457354;SVLEN=4710;END=90462064;STRANDS=-+:64;IMPRECISE;CIPOS=-231,29;CIEND=-30,208;CIPOS95=-19,19;CIEND95=-16,16;SU=64;PE=64;SR=0;ALG=PROD;AF=3.419e-05;NSAMP=1;MSQ=86.68;AC=1;AN=29246;NFAM=1	.
chr3	90457182	90457362	chr3	90477710	90478082	507262	408.54	-	+	DUP	PASS	507262	N	<DUP>	.	.	.	SVTYPE=DUP;POS=90457353;SVLEN=20367;END=90477720;STRANDS=-+:29;IMPRECISE;CIPOS=-171,9;CIEND=-10,362;CIPOS95=-25,1;CIEND95=-1,39;SU=29;PE=29;SR=0;ALG=PROD;AF=6.839e-05;NSAMP=1;MSQ=405.98;AC=2;AN=29246;NFAM=1	.
chr3	90457278	90457329	chr3	90459866	90459923	507259	334.12	-	+	DUP	PASS	507259	N	<DUP>	.	.	.	SVTYPE=DUP;POS=90457306;SVLEN=2588;END=90459894;STRANDS=-+:35;CIPOS=-28,23;CIEND=-28,29;CIPOS95=0,0;CIEND95=0,0;SU=35;PE=29;SR=6;ALG=PROD;AF=3.419e-05;NSAMP=1;MSQ=3.61;AC=1;AN=29246;NFAM=1	.
chr3	90457633	90457652	chr9	44425428	44425447	71290	36.25	-	-	BND	LOW	71290_1	N	[chr9:44425439[N	71290_2	N	[chr3:90457644[N	SVTYPE=BND;POS=90457644;STRANDS=--:5;CIPOS=-10,9;CIEND=-10,9;CIPOS95=0,0;CIEND95=0,0;MATEID=71290_2;EVENT=71290;SU=5;PE=0;SR=5;ALG=PROD;AF=3.419e-05;NSAMP=1;MSQ=32.81;AC=1;AN=29246;NFAM=1	SVTYPE=BND;POS=44425439;STRANDS=--:5;CIPOS=-10,9;CIEND=-10,9;CIPOS95=0,0;CIEND95=0,0;MATEID=71290_1;EVENT=71290;SECONDARY;SU=5;PE=0;SR=5;ALG=PROD;AF=3.419e-05;NSAMP=1;MSQ=32.81;AC=1;AN=29246;NFAM=1
chr3	90457776	90458022	chr3	90461180	90461457	507264	269.89	-	+	DUP	PASS	507264	N	<DUP>	.	.	.	SVTYPE=DUP;POS=90458013;SVLEN=3177;END=90461190;STRANDS=-+:11;IMPRECISE;CIPOS=-237,9;CIEND=-10,267;CIPOS95=-47,3;CIEND95=-3,53;SU=11;PE=11;SR=0;ALG=PROD;AF=6.839e-05;NSAMP=2;MSQ=133.36;RETAINED;AC=2;AN=29246;NFAM=2	.
chr3	90457828	90458310	chr3	90459549	90460378	319619	341.96	+	-	DEL	PASS	319619	N	<DEL>	.	.	.	SVTYPE=DEL;POS=90457858;SVLEN=-1952;END=90459810;STRANDS=+-:21;IMPRECISE;CIPOS=-30,452;CIEND=-261,568;CIPOS95=-30,218;CIEND95=-261,534;SU=21;PE=21;SR=0;ALG=SUM;AF=3.419e-05;NSAMP=1;MSQ=236.7;AC=1;AN=29246;NFAM=1	.
chr3	90458334	90458701	chr3	90462338	90462524	507267	208.25	-	+	BND	LOW	507267_1	N	]chr3:90462348]N	507267_2	N	N[chr3:90458693[	SVTYPE=BND;POS=90458693;STRANDS=-+:13;IMPRECISE;CIPOS=-358,9;CIEND=-10,176;CIPOS95=-44,3;CIEND95=-3,41;MATEID=507267_2;EVENT=507267;SU=13;PE=13;SR=0;ALG=PROD;AF=3.419e-05;NSAMP=1;MSQ=115.78;RECLASSIFIED;AC=1;AN=29246;NFAM=1	SVTYPE=BND;POS=90462348;STRANDS=-+:13;IMPRECISE;CIPOS=-10,176;CIEND=-358,9;CIPOS95=-3,41;CIEND95=-44,3;MATEID=507267_1;EVENT=507267;SECONDARY;SU=13;PE=13;SR=0;ALG=PROD;AF=3.419e-05;NSAMP=1;MSQ=115.78;RECLASSIFIED;AC=1;AN=29246;NFAM=1
chr3	90458407	90458468	chr3	90461146	90461228	319620	53242.4	+	-	BND	LOW	319620_1	N	N[chr3:90461221[	319620_2	N	]chr3:90458410]N	SVTYPE=BND;POS=90458410;STRANDS=+-:2871;IMPRECISE;CIPOS=-3,58;CIEND=-74,8;CIPOS95=0,0;CIEND95=-1,1;MATEID=319620_2;EVENT=319620;SU=2871;PE=2870;SR=1;ALG=PROD;AF=0.008138;NSAMP=236;MSQ=201.67;RECLASSIFIED;AC=238;AN=29246;NFAM=233	SVTYPE=BND;POS=90461221;STRANDS=+-:2871;IMPRECISE;CIPOS=-74,8;CIEND=-3,58;CIPOS95=-1,1;CIEND95=0,0;MATEID=319620_1;EVENT=319620;SECONDARY;SU=2871;PE=2870;SR=1;ALG=PROD;AF=0.008138;NSAMP=236;MSQ=201.67;RECLASSIFIED;AC=238;AN=29246;NFAM=233
chr3	90458881	90459202	chr3	90461110	90461461	507265	67.38	-	+	DUP	PASS	507265	N	<DUP>	.	.	.	SVTYPE=DUP;POS=90459193;SVLEN=1927;END=90461120;STRANDS=-+:8;IMPRECISE;CIPOS=-312,9;CIEND=-10,341;CIPOS95=-73,2;CIEND95=-1,100;SU=8;PE=8;SR=0;ALG=PROD;AF=3.42e-05;NSAMP=1;MSQ=57.87;AC=1;AN=29244;NFAM=1	.
chr3	90459343	90459386	chr3	90459420	90459463	319621	672.23	+	-	BND	PASS	319621_1	N	N[chr3:90459443[	319621_2	N	]chr3:90459365]N	SVTYPE=BND;POS=90459365;STRANDS=+-:27;CIPOS=-22,21;CIEND=-22,21;CIPOS95=0,0;CIEND95=0,0;MATEID=319621_2;EVENT=319621;SU=27;PE=0;SR=27;ALG=PROD;AF=6.839e-05;NSAMP=2;MSQ=335.68;RECLASSIFIED;AC=2;AN=29242;NFAM=2	SVTYPE=BND;POS=90459443;STRANDS=+-:27;CIPOS=-22,21;CIEND=-22,21;CIPOS95=0,0;CIEND95=0,0;MATEID=319621_1;EVENT=319621;SECONDARY;SU=27;PE=0;SR=27;ALG=PROD;AF=6.839e-05;NSAMP=2;MSQ=335.68;RECLASSIFIED;AC=2;AN=29242;NFAM=2
chr3	90459691	90459743	chr3	90462642	90462691	507268	591.78	-	+	DUP	PASS	507268	N	<DUP>	.	.	.	SVTYPE=DUP;POS=90459721;SVLEN=2948;END=90462669;STRANDS=-+:51;IMPRECISE;CIPOS=-30,22;CIEND=-27,22;CIPOS95=-7,7;CIEND95=-2,2;SU=51;PE=50;SR=1;ALG=PROD;AF=3.419e-05;NSAMP=1;MSQ=45.83;AC=1;AN=29246;NFAM=1	.
chr3	90459840	90459857	chr3	90463458	90463477	507269	170.23	-	+	DUP	PASS	507269	N	<DUP>	.	.	.	SVTYPE=DUP;POS=90459850;SVLEN=3618;END=90463468;STRANDS=-+:19;IMPRECISE;CIPOS=-10,7;CIEND=-10,9;CIPOS95=-4,0;CIEND95=-2,2;SU=19;PE=18;SR=1;ALG=PROD;AF=3.419e-05;NSAMP=1;MSQ=167.62;AC=1;AN=29246;NFAM=1	.
chr3	90460098	90460374	chr3	90477965	90478243	507271	455.06	-	+	DUP	PASS	507271	N	<DUP>	.	.	.	SVTYPE=DUP;POS=90460345;SVLEN=17638;END=90477983;STRANDS=-+:61;IMPRECISE;CIPOS=-247,29;CIEND=-18,260;CIPOS95=-13,13;CIEND95=-17,17;SU=61;PE=61;SR=0;ALG=PROD;AF=0.0001368;NSAMP=4;MSQ=107.98;AC=4;AN=29246;NFAM=4	.
chr3	90460300	90460469	chr3	90462101	90462258	319623	11726.3	+	-	BND	PASS	319623_1	N	N[chr3:90462250[	319623_2	N	]chr3:90460308]N	SVTYPE=BND;POS=90460308;STRANDS=+-:580;IMPRECISE;CIPOS=-8,161;CIEND=-148,9;CIPOS95=-3,3;CIEND95=-2,2;MATEID=319623_2;EVENT=319623;SU=580;PE=580;SR=0;ALG=PROD;AF=0.001197;NSAMP=35;MSQ=204.41;RECLASSIFIED;AC=35;AN=29246;NFAM=30	SVTYPE=BND;POS=90462250;STRANDS=+-:580;IMPRECISE;CIPOS=-148,9;CIEND=-8,161;CIPOS95=-2,2;CIEND95=-3,3;MATEID=319623_1;EVENT=319623;SECONDARY;SU=580;PE=580;SR=0;ALG=PROD;AF=0.001197;NSAMP=35;MSQ=204.41;RECLASSIFIED;AC=35;AN=29246;NFAM=30
chr3	90460414	90460815	chr3	90461614	90461946	319624	13029.8	+	-	BND	LOW	319624_1	N	N[chr3:90461898[	319624_2	N	]chr3:90460464]N	SVTYPE=BND;POS=90460464;STRANDS=+-:43;IMPRECISE;CIPOS=-50,351;CIEND=-283,49;CIPOS95=-19,19;CIEND95=-22,22;MATEID=319624_2;EVENT=319624;SU=43;PE=43;SR=0;ALG=PROD;AF=0.00147;NSAMP=43;MSQ=185.29;RECLASSIFIED;AC=43;AN=29246;NFAM=38	SVTYPE=BND;POS=90461898;STRANDS=+-:43;IMPRECISE;CIPOS=-283,49;CIEND=-50,351;CIPOS95=-22,22;CIEND95=-19,19;MATEID=319624_1;EVENT=319624;SECONDARY;SU=43;PE=43;SR=0;ALG=PROD;AF=0.00147;NSAMP=43;MSQ=185.29;RECLASSIFIED;AC=43;AN=29246;NFAM=38
chr3	90460434	90460519	chr3	90461024	90461454	319622	5780.59	+	-	BND	PASS	319622_1	N	N[chr3:90461446[	319622_2	N	]chr3:90460444]N	SVTYPE=BND;POS=90460444;STRANDS=+-:8;IMPRECISE;CIPOS=-10,75;CIEND=-421,9;CIPOS95=-2,47;CIEND95=-79,2;MATEID=319622_2;EVENT=319622;SU=8;PE=8;SR=0;ALG=PROD;AF=0.0004445;NSAMP=13;MSQ=262.96;RECLASSIFIED;AC=13;AN=29246;NFAM=11	SVTYPE=BND;POS=90461446;STRANDS=+-:8;IMPRECISE;CIPOS=-421,9;CIEND=-10,75;CIPOS95=-79,2;CIEND95=-2,47;MATEID=319622_1;EVENT=319622;SECONDARY;SU=8;PE=8;SR=0;ALG=PROD;AF=0.0004445;NSAMP=13;MSQ=262.96;RECLASSIFIED;AC=13;AN=29246;NFAM=11
chr3	90461155	90461428	chr3	90474713	90474934	319627	1774.28	+	-	DEL	PASS	319627	N	<DEL>	.	.	.	SVTYPE=DEL;POS=90461178;SVLEN=-13731;END=90474909;STRANDS=+-:68;IMPRECISE;CIPOS=-23,250;CIEND=-196,25;CIPOS95=-15,15;CIEND95=-11,11;SU=68;PE=68;SR=0;ALG=PROD;AF=3.419e-05;NSAMP=1;MSQ=374.72;AC=1;AN=29246;NFAM=1	.
chr3	90461278	90461768	chr3	90462450	90463145	319626	748.74	+	-	DEL	PASS	319626	N	<DEL>	.	.	.	SVTYPE=DEL;POS=90461528;SVLEN=-1588;END=90463116;STRANDS=+-:20;IMPRECISE;CIPOS=-250,240;CIEND=-666,29;CIPOS95=-218,218;CIEND95=-390,29;SU=20;PE=20;SR=0;ALG=SUM;AF=0.0001368;NSAMP=4;MSQ=187.19;AC=4;AN=29246;NFAM=4	.
chr3	90461896	90462260	chr3	90464038	90464321	507272	105.13	-	+	DUP	PASS	507272	N	<DUP>	.	.	.	SVTYPE=DUP;POS=90462251;SVLEN=1797;END=90464048;STRANDS=-+:11;IMPRECISE;CIPOS=-355,9;CIEND=-10,273;CIPOS95=-58,2;CIEND95=-3,49;SU=11;PE=11;SR=0;ALG=PROD;AF=3.419e-05;NSAMP=1;MSQ=103.4;AC=1;AN=29246;NFAM=1	.
chr3	90461939	90462221	chr3	90463079	90463435	319628	359.21	+	-	DEL	PASS	319628	N	<DEL>	.	.	.	SVTYPE=DEL;POS=90461949;SVLEN=-1477;END=90463426;STRANDS=+-:15;IMPRECISE;CIPOS=-10,272;CIEND=-347,9;CIPOS95=-1,56;CIEND95=-53,3;SU=15;PE=15;SR=0;ALG=PROD;AF=6.839e-05;NSAMP=2;MSQ=179.59;AC=2;AN=29246;NFAM=2	.
chr3	90463309	90463597	chr3	90464867	90465095	507273	877.33	-	+	DUP	PASS	507273	N	<DUP>	.	.	.	SVTYPE=DUP;POS=90463577;SVLEN=1340;END=90464917;STRANDS=-+:77;IMPRECISE;CIPOS=-268,20;CIEND=-50,178;CIPOS95=-12,12;CIEND95=-9,9;SU=77;PE=77;SR=0;ALG=PROD;AF=0.0002052;NSAMP=5;MSQ=39.01;AC=6;AN=29246;NFAM=5	.
chr3	90463638	90463767	chr3	90465210	90465482	319630	2635.72	+	-	DEL	PASS	319630	N	<DEL>	.	.	.	SVTYPE=DEL;POS=90463658;SVLEN=-1813;END=90465471;STRANDS=+-:138;IMPRECISE;CIPOS=-20,109;CIEND=-261,11;CIPOS95=-4,4;CIEND95=-12,11;SU=138;PE=138;SR=0;ALG=PROD;AF=0.000171;NSAMP=5;MSQ=238.43;AC=5;AN=29246;NFAM=4	.
chr3	90463766	90463976	chr3	90477511	90477681	507275	518.33	-	+	DUP	PASS	507275	N	<DUP>	.	.	.	SVTYPE=DUP;POS=90463947;SVLEN=13593;END=90477540;STRANDS=-+:62;IMPRECISE;CIPOS=-181,29;CIEND=-29,141;CIPOS95=-14,14;CIEND95=-14,14;SU=62;PE=62;SR=0;ALG=PROD;AF=3.419e-05;NSAMP=1;MSQ=165.86;AC=1;AN=29246;NFAM=1	.
chr3	90464136	90464365	chr3	90470335	90470571	319632	1870.22	+	-	DEL	PASS	319632	N	<DEL>	.	.	.	SVTYPE=DEL;POS=90464162;SVLEN=-6380;END=90470542;STRANDS=+-:79;IMPRECISE;CIPOS=-26,203;CIEND=-207,29;CIPOS95=-13,13;CIEND95=-7,7;SU=79;PE=79;SR=0;ALG=PROD;AF=0.000171;NSAMP=5;MSQ=285.92;AC=5;AN=29246;NFAM=5	.
chr3	90464234	90464497	chr3	90465337	90465565	319631	320.9	+	-	DEL	PASS	319631	N	<DEL>	.	.	.	SVTYPE=DEL;POS=90464244;SVLEN=-1312;END=90465556;STRANDS=+-:13;IMPRECISE;CIPOS=-10,253;CIEND=-219,9;CIPOS95=-3,38;CIEND95=-32,3;SU=13;PE=13;SR=0;ALG=PROD;AF=6.839e-05;NSAMP=2;MSQ=127.5;AC=2;AN=29246;NFAM=2	.
chr3	90464505	90464522	chr3	90465583	90465592	507276	74.33	-	+	BND	LOW	507276_1	N	]chr3:90465592]N	507276_2	N	N[chr3:90464516[	SVTYPE=BND;POS=90464516;STRANDS=-+:10;IMPRECISE;CIPOS=-10,7;CIEND=-9,0;CIPOS95=-3,0;CIEND95=-9,0;MATEID=507276_2;EVENT=507276;SU=10;PE=9;SR=1;ALG=PROD;AF=0.0001026;NSAMP=3;MSQ=14.82;RECLASSIFIED;AC=3;AN=29246;NFAM=3	SVTYPE=BND;POS=90465592;STRANDS=-+:10;IMPRECISE;CIPOS=-9,0;CIEND=-10,7;CIPOS95=-9,0;CIEND95=-3,0;MATEID=507276_1;EVENT=507276;SECONDARY;SU=10;PE=9;SR=1;ALG=PROD;AF=0.0001026;NSAMP=3;MSQ=14.82;RECLASSIFIED;AC=3;AN=29246;NFAM=3
chr3	90464721	90464740	chr3	90465551	90465570	319633	620.44	+	-	DEL	PASS	319633	N	<DEL>	.	.	.	SVTYPE=DEL;POS=90464731;SVLEN=-830;END=90465561;STRANDS=+-:17;CIPOS=-10,9;CIEND=-10,9;CIPOS95=0,0;CIEND95=0,0;SU=17;PE=10;SR=7;ALG=PROD;AF=0.0001026;NSAMP=3;MSQ=206.81;AC=3;AN=29246;NFAM=3	.
chr3	90465145	90465230	chr3	90471571	90471871	507277	104.01	-	+	DUP	PASS	507277	N	<DUP>	.	.	.	SVTYPE=DUP;POS=90465221;SVLEN=6360;END=90471581;STRANDS=-+:11;IMPRECISE;CIPOS=-76,9;CIEND=-10,290;CIPOS95=-33,2;CIEND95=-1,80;SU=11;PE=11;SR=0;ALG=PROD;AF=3.419e-05;NSAMP=1;MSQ=103.4;AC=1;AN=29246;NFAM=1	.
chr3	90469217	90469600	chr3	90476244	90476520	507279	200.24	-	+	DUP	PASS	507279	N	<DUP>	.	.	.	SVTYPE=DUP;POS=90469571;SVLEN=6715;END=90476286;STRANDS=-+:21;IMPRECISE;CIPOS=-354,29;CIEND=-42,234;CIPOS95=-98,29;CIEND95=-35,35;SU=21;PE=21;SR=0;ALG=PROD;AF=0.0001026;NSAMP=2;MSQ=99.72;AC=3;AN=29246;NFAM=1	.
chr3	90469307	90469781	chr3	90487914	90488207	507280	100.55	-	+	DUP	PASS	507280	N	<DUP>	.	.	.	SVTYPE=DUP;POS=90469772;SVLEN=18152;END=90487924;STRANDS=-+:12;IMPRECISE;CIPOS=-465,9;CIEND=-10,283;CIPOS95=-91,1;CIEND95=-3,52;SU=12;PE=12;SR=0;ALG=PROD;AF=3.419e-05;NSAMP=1;MSQ=96.97;AC=1;AN=29246;NFAM=1	.
chr3	90469380	90469430	chr3	90470435	90470486	507278	663.52	-	+	DUP	PASS	507278	N	<DUP>	.	.	.	SVTYPE=DUP;POS=90469407;SVLEN=1053;END=90470460;STRANDS=-+:46;CIPOS=-27,23;CIEND=-25,26;CIPOS95=0,0;CIEND95=0,0;SU=46;PE=39;SR=7;ALG=PROD;AF=0.0001368;NSAMP=4;MSQ=7.68;AC=4;AN=29246;NFAM=4	.
chr3	90469829	90470080	chr3	90471923	90472312	319634	56.79	+	-	DEL	PASS	319634	N	<DEL>	.	.	.	SVTYPE=DEL;POS=90469839;SVLEN=-2464;END=90472303;STRANDS=+-:6;IMPRECISE;CIPOS=-10,241;CIEND=-380,9;CIPOS95=-2,74;CIEND95=-95,2;SU=6;PE=6;SR=0;ALG=PROD;AF=3.419e-05;NSAMP=1;MSQ=56.79;AC=1;AN=29246;NFAM=1	.
chr3	90469924	90469940	chr3	90490064	90490080	507281	73.67	-	+	DUP	PASS	507281	N	<DUP>	.	.	.	SVTYPE=DUP;POS=90469934;SVLEN=20137;END=90490071;STRANDS=-+:13;IMPRECISE;CIPOS=-10,6;CIEND=-7,9;CIPOS95=-1,0;CIEND95=-1,1;SU=13;PE=11;SR=2;ALG=PROD;AF=3.419e-05;NSAMP=1;MSQ=72.07;AC=1;AN=29246;NFAM=1	.
chr3	90470253	90470564	chr3	90474200	90474526	507282	264.94	-	+	DUP	PASS	507282	N	<DUP>	.	.	.	SVTYPE=DUP;POS=90470535;SVLEN=3695;END=90474230;STRANDS=-+:31;IMPRECISE;CIPOS=-282,29;CIEND=-30,296;CIPOS95=-21,21;CIEND95=-23,23;SU=31;PE=31;SR=0;ALG=PROD;AF=6.839e-05;NSAMP=2;MSQ=131.88;AC=2;AN=29246;NFAM=1	.
chr3	90470834	90471125	chr3	90475674	90475941	319636	98.56	+	-	DEL	PASS	319636	N	<DEL>	.	.	.	SVTYPE=DEL;POS=90470844;SVLEN=-5088;END=90475932;STRANDS=+-:8;IMPRECISE;CIPOS=-10,281;CIEND=-258,9;CIPOS95=-1,81;CIEND95=-62,1;SU=8;PE=8;SR=0;ALG=PROD;AF=3.419e-05;NSAMP=1;MSQ=98.56;AC=1;AN=29246;NFAM=1	.
chr3	90471006	90471256	chr3	90472573	90472816	319635	266.57	+	-	DEL	PASS	319635	N	<DEL>	.	.	.	SVTYPE=DEL;POS=90471016;SVLEN=-1791;END=90472807;STRANDS=+-:14;IMPRECISE;CIPOS=-10,240;CIEND=-234,9;CIPOS95=-3,36;CIEND95=-57,0;SU=14;PE=14;SR=0;ALG=PROD;AF=3.419e-05;NSAMP=1;MSQ=266.57;AC=1;AN=29246;NFAM=1	.
chr3	90471057	90471212	chr3	90476098	90476238	507283	3011.77	-	+	BND	LOW	507283_1	N	]chr3:90476113]N	507283_2	N	N[chr3:90471203[	SVTYPE=BND;POS=90471203;STRANDS=-+:280;IMPRECISE;CIPOS=-145,10;CIEND=-15,125;CIPOS95=-2,2;CIEND95=-2,2;MATEID=507283_2;EVENT=507283;SU=280;PE=280;SR=0;ALG=PROD;AF=0.0004103;NSAMP=11;MSQ=197.69;RECLASSIFIED;AC=12;AN=29246;NFAM=10	SVTYPE=BND;POS=90476113;STRANDS=-+:280;IMPRECISE;CIPOS=-15,125;CIEND=-145,10;CIPOS95=-2,2;CIEND95=-2,2;MATEID=507283_1;EVENT=507283;SECONDARY;SU=280;PE=280;SR=0;ALG=PROD;AF=0.0004103;NSAMP=11;MSQ=197.69;RECLASSIFIED;AC=12;AN=29246;NFAM=10
chr3	90471618	90472078	chr3	90474834	90475210	319637	440.21	+	-	DEL	PASS	319637	N	<DEL>	.	.	.	SVTYPE=DEL;POS=90471648;SVLEN=-3501;END=90475149;STRANDS=+-:29;IMPRECISE;CIPOS=-30,430;CIEND=-315,61;CIPOS95=-30,100;CIEND95=-37,37;SU=29;PE=29;SR=0;ALG=SUM;AF=6.839e-05;NSAMP=2;MSQ=220.04;AC=2;AN=29246;NFAM=2	.
chr3	90471851	90472193	chr3	90478393	90478754	507284	105.29	-	+	DUP	PASS	507284	N	<DUP>	.	.	.	SVTYPE=DUP;POS=90472184;SVLEN=6219;END=90478403;STRANDS=-+:11;IMPRECISE;CIPOS=-333,9;CIEND=-10,351;CIPOS95=-50,3;CIEND95=-2,61;SU=11;PE=11;SR=0;ALG=PROD;AF=3.419e-05;NSAMP=1;MSQ=102.56;AC=1;AN=29246;NFAM=1	.
chr3	90472344	90472740	chr3	90481150	90481480	507285	59.98	-	+	DUP	PASS	507285	N	<DUP>	.	.	.	SVTYPE=DUP;POS=90472731;SVLEN=8429;END=90481160;STRANDS=-+:8;IMPRECISE;CIPOS=-387,9;CIEND=-10,320;CIPOS95=-87,2;CIEND95=-1,89;SU=8;PE=8;SR=0;ALG=PROD;AF=3.419e-05;NSAMP=1;MSQ=56.91;AC=1;AN=29246;NFAM=1	.
chr3	90473537	90473556	chr3	90476050	90476069	319639	233.76	+	-	DEL	PASS	319639	N	<DEL>	.	.	.	SVTYPE=DEL;POS=90473547;SVLEN=-2513;END=90476060;STRANDS=+-:10;IMPRECISE;CIPOS=-10,9;CIEND=-10,9;CIPOS95=-1,1;CIEND95=-1,0;SU=10;PE=8;SR=2;ALG=PROD;AF=3.419e-05;NSAMP=1;MSQ=233.76;AC=1;AN=29246;NFAM=1	.
chr3	90473676	90473694	chr3	90475325	90475481	507286	6640.14	-	+	BND	LOW	507286_1	N	]chr3:90475335]N	507286_2	N	N[chr3:90473686[	SVTYPE=BND;POS=90473686;STRANDS=-+:691;IMPRECISE;CIPOS=-9,9;CIEND=-10,146;CIPOS95=-2,2;CIEND95=-2,2;MATEID=507286_2;EVENT=507286;SU=691;PE=691;SR=0;ALG=PROD;AF=0.001812;NSAMP=52;MSQ=111.4;RECLASSIFIED;AC=53;AN=29246;NFAM=44	SVTYPE=BND;POS=90475335;STRANDS=-+:691;IMPRECISE;CIPOS=-10,146;CIEND=-9,9;CIPOS95=-2,2;CIEND95=-2,2;MATEID=507286_1;EVENT=507286;SECONDARY;SU=691;PE=691;SR=0;ALG=PROD;AF=0.001812;NSAMP=52;MSQ=111.4;RECLASSIFIED;AC=53;AN=29246;NFAM=44
chr3	90473895	90474138	chr3	90477117	90477352	507287	231.09	-	+	DUP	PASS	507287	N	<DUP>	.	.	.	SVTYPE=DUP;POS=90474129;SVLEN=2998;END=90477127;STRANDS=-+:20;IMPRECISE;CIPOS=-234,9;CIEND=-10,225;CIPOS95=-44,2;CIEND95=-2,44;SU=20;PE=20;SR=0;ALG=PROD;AF=6.839e-05;NSAMP=2;MSQ=105.62;AC=2;AN=29246;NFAM=2	.
chr3	90473947	90474310	chr3	90474941	90475277	319640	230.51	+	-	DEL	PASS	319640	N	<DEL>	.	.	.	SVTYPE=DEL;POS=90473957;SVLEN=-1311;END=90475268;STRANDS=+-:15;IMPRECISE;CIPOS=-10,353;CIEND=-327,9;CIPOS95=-2,79;CIEND95=-98,2;SU=15;PE=15;SR=0;ALG=PROD;AF=3.419e-05;NSAMP=1;MSQ=230.5;AC=1;AN=29246;NFAM=1	.
chr3	90474018	90474347	chr3	90475940	90476238	319641	365.45	+	-	DEL	PASS	319641	N	<DEL>	.	.	.	SVTYPE=DEL;POS=90474068;SVLEN=-2122;END=90476190;STRANDS=+-:24;IMPRECISE;CIPOS=-50,279;CIEND=-250,48;CIPOS95=-26,26;CIEND95=-26,26;SU=24;PE=24;SR=0;ALG=PROD;AF=0.0001026;NSAMP=3;MSQ=121.82;AC=3;AN=29246;NFAM=2	.
chr3	90474217	90474514	chr3	90475920	90476187	507289	100.39	-	+	DUP	PASS	507289	N	<DUP>	.	.	.	SVTYPE=DUP;POS=90474505;SVLEN=1425;END=90475930;STRANDS=-+:9;IMPRECISE;CIPOS=-288,9;CIEND=-10,257;CIPOS95=-68,2;CIEND95=-3,54;SU=9;PE=9;SR=0;ALG=PROD;AF=6.839e-05;NSAMP=2;MSQ=42.03;AC=2;AN=29246;NFAM=2	.
chr3	90474986	90475272	chr3	90477706	90477947	507290	135.3	-	+	DUP	PASS	507290	N	<DUP>	.	.	.	SVTYPE=DUP;POS=90475263;SVLEN=2453;END=90477716;STRANDS=-+:13;IMPRECISE;CIPOS=-277,9;CIEND=-10,231;CIPOS95=-47,3;CIEND95=-3,43;SU=13;PE=13;SR=0;ALG=PROD;AF=6.839e-05;NSAMP=1;MSQ=133.04;AC=2;AN=29246;NFAM=1	.
chr3	90476601	90477709	chr3	90478634	90479523	507291	13047.7	-	+	BND	LOW	507291_1	N	]chr3:90479088]N	507291_2	N	N[chr3:90477025[	SVTYPE=BND;POS=90477025;STRANDS=-+:18;IMPRECISE;CIPOS=-423,685;CIEND=-454,435;CIPOS95=-423,645;CIEND95=-411,411;MATEID=507291_2;EVENT=507291;SU=18;PE=18;SR=0;ALG=SUM;AF=0.01881;NSAMP=550;MSQ=14.44;RETAINED;RECLASSIFIED;AC=550;AN=29246;NFAM=547	SVTYPE=BND;POS=90479088;STRANDS=-+:18;IMPRECISE;CIPOS=-454,435;CIEND=-423,685;CIPOS95=-411,411;CIEND95=-423,645;MATEID=507291_1;EVENT=507291;SECONDARY;SU=18;PE=18;SR=0;ALG=SUM;AF=0.01881;NSAMP=550;MSQ=14.44;RETAINED;RECLASSIFIED;AC=550;AN=29246;NFAM=547
chr3	90476860	90476879	chr3	90477361	90477380	319643	2523.88	+	-	BND	LOW	319643_1	N	N[chr3:90477372[	319643_2	N	]chr3:90476870]N	SVTYPE=BND;POS=90476870;STRANDS=+-:63;CIPOS=-10,9;CIEND=-10,9;CIPOS95=0,0;CIEND95=0,0;MATEID=319643_2;EVENT=319643;SU=63;PE=50;SR=13;ALG=PROD;AF=0.0004445;NSAMP=13;MSQ=188.52;RECLASSIFIED;AC=13;AN=29246;NFAM=10	SVTYPE=BND;POS=90477372;STRANDS=+-:63;CIPOS=-10,9;CIEND=-10,9;CIPOS95=0,0;CIEND95=0,0;MATEID=319643_1;EVENT=319643;SECONDARY;SU=63;PE=50;SR=13;ALG=PROD;AF=0.0004445;NSAMP=13;MSQ=188.52;RECLASSIFIED;AC=13;AN=29246;NFAM=10
chr3	90476928	90477481	chr3	90481989	90482446	507293	477.08	-	+	BND	LOW	507293_1	N	]chr3:90482025]N	507293_2	N	N[chr3:90477472[	SVTYPE=BND;POS=90477472;STRANDS=-+:46;IMPRECISE;CIPOS=-543,10;CIEND=-36,421;CIPOS95=-106,10;CIEND95=-34,34;MATEID=507293_2;EVENT=507293;SU=46;PE=46;SR=0;ALG=PROD;AF=0.0009232;NSAMP=27;MSQ=8.73;RECLASSIFIED;AC=27;AN=29246;NFAM=27	SVTYPE=BND;POS=90482025;STRANDS=-+:46;IMPRECISE;CIPOS=-36,421;CIEND=-543,10;CIPOS95=-34,34;CIEND95=-106,10;MATEID=507293_1;EVENT=507293;SECONDARY;SU=46;PE=46;SR=0;ALG=PROD;AF=0.0009232;NSAMP=27;MSQ=8.73;RECLASSIFIED;AC=27;AN=29246;NFAM=27
chr3	90477042	90477351	chr3	90478662	90479018	319644	254.68	+	-	DEL	PASS	319644	N	<DEL>	.	.	.	SVTYPE=DEL;POS=90477052;SVLEN=-1957;END=90479009;STRANDS=+-:11;IMPRECISE;CIPOS=-10,299;CIEND=-347,9;CIPOS95=-1,81;CIEND95=-112,1;SU=11;PE=11;SR=0;ALG=PROD;AF=3.419e-05;NSAMP=1;MSQ=251.73;RETAINED;AC=1;AN=29246;NFAM=1	.
chr3	90477473	90477492	chr3	90477775	90477794	319645	337.99	+	-	BND	LOW	319645_1	N	N[chr3:90477786[	319645_2	N	]chr3:90477483]N	SVTYPE=BND;POS=90477483;STRANDS=+-:4;IMPRECISE;CIPOS=-10,9;CIEND=-10,9;CIPOS95=-3,3;CIEND95=-3,3;MATEID=319645_2;EVENT=319645;SU=4;PE=3;SR=1;ALG=PROD;AF=0.0002393;NSAMP=7;MSQ=17.93;RECLASSIFIED;AC=7;AN=29246;NFAM=7	SVTYPE=BND;POS=90477786;STRANDS=+-:4;IMPRECISE;CIPOS=-10,9;CIEND=-10,9;CIPOS95=-3,3;CIEND95=-3,3;MATEID=319645_1;EVENT=319645;SECONDARY;SU=4;PE=3;SR=1;ALG=PROD;AF=0.0002393;NSAMP=7;MSQ=17.93;RECLASSIFIED;AC=7;AN=29246;NFAM=7
chr3	90477883	90478204	chr11	55249912	55250360	60974	59.8	-	+	BND	LOW	60974_1	N	]chr11:55249922]N	60974_2	N	N[chr3:90478196[	SVTYPE=BND;POS=90478196;STRANDS=-+:5;IMPRECISE;CIPOS=-312,9;CIEND=-10,438;CIPOS95=-62,2;CIEND95=-1,142;MATEID=60974_2;EVENT=60974;SU=5;PE=5;SR=0;ALG=PROD;AF=3.419e-05;NSAMP=1;MSQ=59.8;AC=1;AN=29246;NFAM=1	SVTYPE=BND;POS=55249922;STRANDS=-+:5;IMPRECISE;CIPOS=-10,438;CIEND=-312,9;CIPOS95=-1,142;CIEND95=-62,2;MATEID=60974_1;EVENT=60974;SECONDARY;SU=5;PE=5;SR=0;ALG=PROD;AF=3.419e-05;NSAMP=1;MSQ=59.8;AC=1;AN=29246;NFAM=1
chr3	90478361	90478732	chr16	36085042	36085374	63662	100994.0	+	+	BND	LOW	63662_1	N	N]chr16:36085060]	63662_2	N	N]chr3:90478371]	SVTYPE=BND;POS=90478371;STRANDS=++:161;IMPRECISE;CIPOS=-10,361;CIEND=-18,314;CIPOS95=-10,25;CIEND95=-15,15;MATEID=63662_2;EVENT=63662;SU=161;PE=161;SR=0;ALG=PROD;AF=0.07379;NSAMP=2158;MSQ=37.76;AC=2158;AN=29246;NFAM=2144	SVTYPE=BND;POS=36085060;STRANDS=++:161;IMPRECISE;CIPOS=-18,314;CIEND=-10,361;CIPOS95=-15,15;CIEND95=-10,25;MATEID=63662_1;EVENT=63662;SECONDARY;SU=161;PE=161;SR=0;ALG=PROD;AF=0.07379;NSAMP=2158;MSQ=37.76;AC=2158;AN=29246;NFAM=2144
chr3	90478432	90478677	chr3	90486544	90486756	507298	188.17	-	+	DUP	PASS	507298	N	<DUP>	.	.	.	SVTYPE=DUP;POS=90478668;SVLEN=7886;END=90486554;STRANDS=-+:18;IMPRECISE;CIPOS=-236,9;CIEND=-10,202;CIPOS95=-52,2;CIEND95=-3,36;SU=18;PE=18;SR=0;ALG=PROD;AF=3.419e-05;NSAMP=1;MSQ=174.67;AC=1;AN=29246;NFAM=1	.
chr3	90478489	90479067	chr3	90479571	90480271	507294	5403.09	-	+	BND	LOW	507294_1	N	]chr3:90479581]N	507294_2	N	N[chr3:90479059[	SVTYPE=BND;POS=90479059;STRANDS=-+:4;IMPRECISE;CIPOS=-569,9;CIEND=-10,690;CIPOS95=-152,2;CIEND95=-1,183;MATEID=507294_2;EVENT=507294;SU=4;PE=4;SR=0;ALG=PROD;AF=0.005744;NSAMP=168;MSQ=10.69;RECLASSIFIED;AC=168;AN=29246;NFAM=168	SVTYPE=BND;POS=90479581;STRANDS=-+:4;IMPRECISE;CIPOS=-10,690;CIEND=-569,9;CIPOS95=-1,183;CIEND95=-152,2;MATEID=507294_1;EVENT=507294;SECONDARY;SU=4;PE=4;SR=0;ALG=PROD;AF=0.005744;NSAMP=168;MSQ=10.69;RECLASSIFIED;AC=168;AN=29246;NFAM=168
chr3	90479238	90479513	chr3	90483158	90483438	507297	140.57	-	+	BND	LOW	507297_1	N	]chr3:90483168]N	507297_2	N	N[chr3:90479505[	SVTYPE=BND;POS=90479505;STRANDS=-+:21;IMPRECISE;CIPOS=-266,9;CIEND=-10,270;CIPOS95=-57,2;CIEND95=-1,60;MATEID=507297_2;EVENT=507297;SU=21;PE=21;SR=0;ALG=PROD;AF=3.419e-05;NSAMP=1;MSQ=8.61;RECLASSIFIED;AC=1;AN=29246;NFAM=1	SVTYPE=BND;POS=90483168;STRANDS=-+:21;IMPRECISE;CIPOS=-10,270;CIEND=-266,9;CIPOS95=-1,60;CIEND95=-57,2;MATEID=507297_1;EVENT=507297;SECONDARY;SU=21;PE=21;SR=0;ALG=PROD;AF=3.419e-05;NSAMP=1;MSQ=8.61;RECLASSIFIED;AC=1;AN=29246;NFAM=1
chr3	90479374	90479391	chr18	32482135	32482152	64524	454616.0	-	-	BND	LOW	64524_1	N	[chr18:32482145[N	64524_2	N	[chr3:90479384[N	SVTYPE=BND;POS=90479384;STRANDS=--:4;CIPOS=-9,8;CIEND=-9,8;CIPOS95=0,0;CIEND95=0,0;MATEID=64524_2;EVENT=64524;SU=4;PE=0;SR=4;ALG=PROD;AF=0.1266;NSAMP=3677;MSQ=64.97;AC=3702;AN=29246;NFAM=3451	SVTYPE=BND;POS=32482145;STRANDS=--:4;CIPOS=-9,8;CIEND=-9,8;CIPOS95=0,0;CIEND95=0,0;MATEID=64524_1;EVENT=64524;SECONDARY;SU=4;PE=0;SR=4;ALG=PROD;AF=0.1266;NSAMP=3677;MSQ=64.97;AC=3702;AN=29246;NFAM=3451
chr3	90479558	90479652	chr3	90481600	90481684	507296	42133.7	-	+	BND	LOW	507296_1	N	]chr3:90481644]N	507296_2	N	N[chr3:90479609[	SVTYPE=BND;POS=90479609;STRANDS=-+:48;IMPRECISE;CIPOS=-50,44;CIEND=-44,40;CIPOS95=-5,5;CIEND95=-1,1;MATEID=507296_2;EVENT=507296;SU=48;PE=47;SR=1;ALG=PROD;AF=0.005608;NSAMP=164;MSQ=113.63;RETAINED;RECLASSIFIED;AC=164;AN=29246;NFAM=151	SVTYPE=BND;POS=90481644;STRANDS=-+:48;IMPRECISE;CIPOS=-44,40;CIEND=-50,44;CIPOS95=-1,1;CIEND95=-5,5;MATEID=507296_1;EVENT=507296;SECONDARY;SU=48;PE=47;SR=1;ALG=PROD;AF=0.005608;NSAMP=164;MSQ=113.63;RETAINED;RECLASSIFIED;AC=164;AN=29246;NFAM=151
chr3	90480228	90480845	chr3	90480623	90481252	319647	461.37	+	-	BND	LOW	319647_1	N	N[chr3:90481244[	319647_2	N	]chr3:90480238]N	SVTYPE=BND;POS=90480238;STRANDS=+-:4;IMPRECISE;CIPOS=-10,607;CIEND=-620,9;CIPOS95=-2,206;CIEND95=-207,2;MATEID=319647_2;EVENT=319647;SU=4;PE=4;SR=0;ALG=PROD;AF=0.0002393;NSAMP=7;MSQ=20.89;RECLASSIFIED;AC=7;AN=29246;NFAM=7	SVTYPE=BND;POS=90481244;STRANDS=+-:4;IMPRECISE;CIPOS=-620,9;CIEND=-10,607;CIPOS95=-207,2;CIEND95=-2,206;MATEID=319647_1;EVENT=319647;SECONDARY;SU=4;PE=4;SR=0;ALG=PROD;AF=0.0002393;NSAMP=7;MSQ=20.89;RECLASSIFIED;AC=7;AN=29246;NFAM=7
chr3	90480285	90480784	chr20	30969647	30970186	65566	1810.11	+	-	BND	LOW	65566_1	N	N[chr20:30970181[	65566_2	N	]chr3:90480295]N	SVTYPE=BND;POS=90480295;STRANDS=+-:4;IMPRECISE;CIPOS=-10,489;CIEND=-533,6;CIPOS95=0,158;CIEND95=-186,0;MATEID=65566_2;EVENT=65566;SU=4;PE=4;SR=0;ALG=PROD;AF=0.002496;NSAMP=73;MSQ=16.9;AC=73;AN=29246;NFAM=73	SVTYPE=BND;POS=30970181;STRANDS=+-:4;IMPRECISE;CIPOS=-533,6;CIEND=-10,489;CIPOS95=-186,0;CIEND95=0,158;MATEID=65566_1;EVENT=65566;SECONDARY;SU=4;PE=4;SR=0;ALG=PROD;AF=0.002496;NSAMP=73;MSQ=16.9;AC=73;AN=29246;NFAM=73
chr3	90480483	90481293	chr20	29710566	29711331	65534	15992.7	-	+	BND	LOW	65534_1	N	]chr20:29710640]N	65534_2	N	N[chr3:90481241[	SVTYPE=BND;POS=90481241;STRANDS=-+:209;IMPRECISE;CIPOS=-757,53;CIEND=-74,691;CIPOS95=-111,53;CIEND95=-74,76;MATEID=65534_2;EVENT=65534;SU=209;PE=209;SR=0;ALG=SUM;AF=0.01631;NSAMP=477;MSQ=28;AC=477;AN=29246;NFAM=474	SVTYPE=BND;POS=29710640;STRANDS=-+:209;IMPRECISE;CIPOS=-74,691;CIEND=-757,53;CIPOS95=-74,76;CIEND95=-111,53;MATEID=65534_1;EVENT=65534;SECONDARY;SU=209;PE=209;SR=0;ALG=SUM;AF=0.01631;NSAMP=477;MSQ=28;AC=477;AN=29246;NFAM=474
chr3	90480697	90480738	chr3	90481498	90481554	319648	566.36	+	-	DEL	PASS	319648	N	<DEL>	.	.	.	SVTYPE=DEL;POS=90480718;SVLEN=-808;END=90481526;STRANDS=+-:33;CIPOS=-21,20;CIEND=-28,28;CIPOS95=0,0;CIEND95=0,0;SU=33;PE=18;SR=15;ALG=PROD;AF=6.839e-05;NSAMP=2;MSQ=283.01;AC=2;AN=29246;NFAM=2	.
chr3	90480738	90481246	chr20	26290670	26291182	65332	6202.68	-	-	BND	LOW	65332_1	N	[chr20:26291171[N	65332_2	N	[chr3:90481240[N	SVTYPE=BND;POS=90481240;STRANDS=--:55;IMPRECISE;CIPOS=-501,7;CIEND=-500,12;CIPOS95=-90,7;CIEND95=-84,12;MATEID=65332_2;EVENT=65332;SU=55;PE=55;SR=0;ALG=PROD;AF=0.00783;NSAMP=229;MSQ=22.51;AC=229;AN=29246;NFAM=229	SVTYPE=BND;POS=26291171;STRANDS=--:55;IMPRECISE;CIPOS=-500,12;CIEND=-501,7;CIPOS95=-84,12;CIEND95=-90,7;MATEID=65332_1;EVENT=65332;SECONDARY;SU=55;PE=55;SR=0;ALG=PROD;AF=0.00783;NSAMP=229;MSQ=22.51;AC=229;AN=29246;NFAM=229
chr3	90480927	90481110	chr11	55249137	55249731	60973	323.43	+	-	BND	LOW	60973_1	N	N[chr11:55249703[	60973_2	N	]chr3:90480957]N	SVTYPE=BND;POS=90480957;STRANDS=+-:20;IMPRECISE;CIPOS=-30,153;CIEND=-565,29;CIPOS95=-30,32;CIEND95=-73,29;MATEID=60973_2;EVENT=60973;SU=20;PE=20;SR=0;ALG=PROD;AF=6.839e-05;NSAMP=2;MSQ=161.65;AC=2;AN=29246;NFAM=2	SVTYPE=BND;POS=55249703;STRANDS=+-:20;IMPRECISE;CIPOS=-565,29;CIEND=-30,153;CIPOS95=-73,29;CIEND95=-30,32;MATEID=60973_1;EVENT=60973;SECONDARY;SU=20;PE=20;SR=0;ALG=PROD;AF=6.839e-05;NSAMP=2;MSQ=161.65;AC=2;AN=29246;NFAM=2
chr3	90480948	90481172	chr3	90486956	90487197	507299	380.13	-	+	DUP	PASS	507299	N	<DUP>	.	.	.	SVTYPE=DUP;POS=90481143;SVLEN=5838;END=90486981;STRANDS=-+:38;IMPRECISE;CIPOS=-195,29;CIEND=-25,216;CIPOS95=-16,16;CIEND95=-22,22;SU=38;PE=38;SR=0;ALG=PROD;AF=0.0001368;NSAMP=4;MSQ=91.15;AC=4;AN=29244;NFAM=4	.
chr3	90481003	90481721	chr11	48927626	48928293	60962	627.9	-	+	BND	LOW	60962_1	N	]chr11:48927636]N	60962_2	N	N[chr3:90481713[	SVTYPE=BND;POS=90481713;STRANDS=-+:4;IMPRECISE;CIPOS=-709,9;CIEND=-10,657;CIPOS95=-235,0;CIEND95=-1,229;MATEID=60962_2;EVENT=60962;SU=4;PE=4;SR=0;ALG=PROD;AF=0.0009232;NSAMP=27;MSQ=15.96;AC=27;AN=29246;NFAM=27	SVTYPE=BND;POS=48927636;STRANDS=-+:4;IMPRECISE;CIPOS=-10,657;CIEND=-709,9;CIPOS95=-1,229;CIEND95=-235,0;MATEID=60962_1;EVENT=60962;SECONDARY;SU=4;PE=4;SR=0;ALG=PROD;AF=0.0009232;NSAMP=27;MSQ=15.96;AC=27;AN=29246;NFAM=27
chr3	90481359	90481792	chr17	26689503	26689960	63951	586.21	+	+	BND	LOW	63951_1	N	N]chr17:26689549]	63951_2	N	N]chr3:90481402]	SVTYPE=BND;POS=90481402;STRANDS=++:13;IMPRECISE;CIPOS=-43,390;CIEND=-46,411;CIPOS95=-43,75;CIEND95=-46,78;MATEID=63951_2;EVENT=63951;SU=13;PE=13;SR=0;ALG=PROD;AF=0.0009574;NSAMP=28;MSQ=17.67;AC=28;AN=29246;NFAM=28	SVTYPE=BND;POS=26689549;STRANDS=++:13;IMPRECISE;CIPOS=-46,411;CIEND=-43,390;CIPOS95=-46,78;CIEND95=-43,75;MATEID=63951_1;EVENT=63951;SECONDARY;SU=13;PE=13;SR=0;ALG=PROD;AF=0.0009574;NSAMP=28;MSQ=17.67;AC=28;AN=29246;NFAM=28
chr3	90481582	90481674	chr20	29702913	29703065	65533	25107.2	-	+	BND	LOW	65533_1	N	]chr20:29702932]N	65533_2	N	N[chr3:90481668[	SVTYPE=BND;POS=90481668;STRANDS=-+:2160;IMPRECISE;CIPOS=-85,7;CIEND=-19,133;CIPOS95=-1,1;CIEND95=-8,8;MATEID=65533_2;EVENT=65533;SU=2160;PE=2160;SR=0;ALG=PROD;AF=0.02664;NSAMP=779;MSQ=26.52;AC=779;AN=29246;NFAM=777	SVTYPE=BND;POS=29702932;STRANDS=-+:2160;IMPRECISE;CIPOS=-19,133;CIEND=-85,7;CIPOS95=-8,8;CIEND95=-1,1;MATEID=65533_1;EVENT=65533;SECONDARY;SU=2160;PE=2160;SR=0;ALG=PROD;AF=0.02664;NSAMP=779;MSQ=26.52;AC=779;AN=29246;NFAM=777
chr3	90481994	90482374	chr20	29695316	29695785	65531	641.77	+	+	BND	LOW	65531_1	N	N]chr20:29695366]	65531_2	N	N]chr3:90482025]	SVTYPE=BND;POS=90482025;STRANDS=++:63;IMPRECISE;CIPOS=-31,349;CIEND=-50,419;CIPOS95=-20,20;CIEND95=-50,57;MATEID=65531_2;EVENT=65531;SU=63;PE=63;SR=0;ALG=PROD;AF=0.001197;NSAMP=35;MSQ=15.73;AC=35;AN=29246;NFAM=35	SVTYPE=BND;POS=29695366;STRANDS=++:63;IMPRECISE;CIPOS=-50,419;CIEND=-31,349;CIPOS95=-50,57;CIEND95=-20,20;MATEID=65531_1;EVENT=65531;SECONDARY;SU=63;PE=63;SR=0;ALG=PROD;AF=0.001197;NSAMP=35;MSQ=15.73;AC=35;AN=29246;NFAM=35
chr3	90482557	90483149	chr3	90489673	90490236	507302	419.74	-	+	DUP	PASS	507302	N	<DUP>	.	.	.	SVTYPE=DUP;POS=90482865;SVLEN=6858;END=90489723;STRANDS=-+:53;IMPRECISE;CIPOS=-308,284;CIEND=-50,513;CIPOS95=-251,251;CIEND95=-50,297;SU=53;PE=53;SR=0;ALG=SUM;AF=3.419e-05;NSAMP=1;MSQ=113.99;AC=1;AN=29246;NFAM=1	.
chr3	90482740	90482749	chr3	90482873	90482886	319651	1538.3	+	-	DEL	PASS	319651	N	<DEL>	.	.	.	SVTYPE=DEL;POS=90482745;SVLEN=-133;END=90482878;STRANDS=+-:57;CIPOS=-5,4;CIEND=-5,8;CIPOS95=0,0;CIEND95=0,0;SU=57;PE=2;SR=55;ALG=PROD;AF=0.0002393;NSAMP=7;MSQ=154.9;AC=7;AN=29246;NFAM=7	.
chr3	90482957	90483204	chr3	90485292	90485572	507301	722.1	-	+	DUP	PASS	507301	N	<DUP>	.	.	.	SVTYPE=DUP;POS=90483175;SVLEN=2134;END=90485309;STRANDS=-+:72;IMPRECISE;CIPOS=-218,29;CIEND=-17,263;CIPOS95=-9,9;CIEND95=-11,11;SU=72;PE=72;SR=0;ALG=PROD;AF=0.0001368;NSAMP=3;MSQ=88.5;AC=4;AN=29246;NFAM=3	.
chr3	90483162	90483421	chr3	90489581	90489941	319652	263.93	+	-	DEL	PASS	319652	N	<DEL>	.	.	.	SVTYPE=DEL;POS=90483172;SVLEN=-6760;END=90489932;STRANDS=+-:14;IMPRECISE;CIPOS=-10,249;CIEND=-351,9;CIPOS95=-2,68;CIEND95=-51,1;SU=14;PE=14;SR=0;ALG=PROD;AF=3.419e-05;NSAMP=1;MSQ=263.69;AC=1;AN=29246;NFAM=1	.
chr3	90483646	90483705	chr3	90486034	90486093	507303	186.26	-	+	BND	LOW	507303_1	N	]chr3:90486064]N	507303_2	N	N[chr3:90483677[	SVTYPE=BND;POS=90483677;STRANDS=-+:23;CIPOS=-30,29;CIEND=-30,29;CIPOS95=0,0;CIEND95=0,0;MATEID=507303_2;EVENT=507303;SU=23;PE=12;SR=11;ALG=PROD;AF=3.419e-05;NSAMP=1;MSQ=162.04;RECLASSIFIED;AC=1;AN=29246;NFAM=1	SVTYPE=BND;POS=90486064;STRANDS=-+:23;CIPOS=-30,29;CIEND=-30,29;CIPOS95=0,0;CIEND95=0,0;MATEID=507303_1;EVENT=507303;SECONDARY;SU=23;PE=12;SR=11;ALG=PROD;AF=3.419e-05;NSAMP=1;MSQ=162.04;RECLASSIFIED;AC=1;AN=29246;NFAM=1
chr3	90483690	90484018	chr3	90500064	90500421	319653	107.73	+	-	DEL	PASS	319653	N	<DEL>	.	.	.	SVTYPE=DEL;POS=90483700;SVLEN=-16712;END=90500412;STRANDS=+-:9;IMPRECISE;CIPOS=-10,318;CIEND=-348,9;CIPOS95=0,70;CIEND95=-67,2;SU=9;PE=9;SR=0;ALG=PROD;AF=3.419e-05;NSAMP=1;MSQ=107.64;AC=1;AN=29246;NFAM=1	.
chr3	90484131	90484652	chr3	90486106	90486560	319655	3413.61	+	-	BND	PASS	319655_1	N	N[chr3:90486510[	319655_2	N	]chr3:90484215]N	SVTYPE=BND;POS=90484215;STRANDS=+-:178;IMPRECISE;CIPOS=-84,437;CIEND=-403,51;CIPOS95=-63,63;CIEND95=-41,41;MATEID=319655_2;EVENT=319655;SU=178;PE=178;SR=0;ALG=SUM;AF=0.0002393;NSAMP=7;MSQ=277.97;RECLASSIFIED;AC=7;AN=29246;NFAM=5	SVTYPE=BND;POS=90486510;STRANDS=+-:178;IMPRECISE;CIPOS=-403,51;CIEND=-84,437;CIPOS95=-41,41;CIEND95=-63,63;MATEID=319655_1;EVENT=319655;SECONDARY;SU=178;PE=178;SR=0;ALG=SUM;AF=0.0002393;NSAMP=7;MSQ=277.97;RECLASSIFIED;AC=7;AN=29246;NFAM=5
chr3	90484202	90484411	chr3	90487938	90488201	319656	3105.42	+	-	BND	LOW	319656_1	N	N[chr3:90488180[	319656_2	N	]chr3:90484229]N	SVTYPE=BND;POS=90484229;STRANDS=+-:166;IMPRECISE;CIPOS=-27,182;CIEND=-241,22;CIPOS95=-7,7;CIEND95=-5,5;MATEID=319656_2;EVENT=319656;SU=166;PE=166;SR=0;ALG=PROD;AF=0.0003419;NSAMP=10;MSQ=213.03;RECLASSIFIED;AC=10;AN=29246;NFAM=10	SVTYPE=BND;POS=90488180;STRANDS=+-:166;IMPRECISE;CIPOS=-241,22;CIEND=-27,182;CIPOS95=-5,5;CIEND95=-7,7;MATEID=319656_1;EVENT=319656;SECONDARY;SU=166;PE=166;SR=0;ALG=PROD;AF=0.0003419;NSAMP=10;MSQ=213.03;RECLASSIFIED;AC=10;AN=29246;NFAM=10
chr3	90484204	90484990	chr3	90485081	90485867	319654	31.71	+	-	BND	LOW	319654_1	N	N[chr3:90485859[	319654_2	N	]chr3:90484214]N	SVTYPE=BND;POS=90484214;STRANDS=+-:5;IMPRECISE;CIPOS=-10,776;CIEND=-777,9;CIPOS95=-2,390;CIEND95=-390,2;MATEID=319654_2;EVENT=319654;SU=5;PE=5;SR=0;ALG=PROD;AF=6.839e-05;NSAMP=2;MSQ=13.52;RECLASSIFIED;AC=2;AN=29246;NFAM=2	SVTYPE=BND;POS=90485859;STRANDS=+-:5;IMPRECISE;CIPOS=-777,9;CIEND=-10,776;CIPOS95=-390,2;CIEND95=-2,390;MATEID=319654_1;EVENT=319654;SECONDARY;SU=5;PE=5;SR=0;ALG=PROD;AF=6.839e-05;NSAMP=2;MSQ=13.52;RECLASSIFIED;AC=2;AN=29246;NFAM=2
chr3	90484551	90485109	chr3	90579674	90580117	507307	5442.29	-	+	BND	LOW	507307_1	N	]chr3:90579724]N	507307_2	N	N[chr3:90485081[	SVTYPE=BND;POS=90485081;STRANDS=-+:12;IMPRECISE;CIPOS=-529,29;CIEND=-50,393;CIPOS95=-101,29;CIEND95=-50,52;MATEID=507307_2;EVENT=507307;SU=12;PE=12;SR=0;ALG=PROD;AF=0.01033;NSAMP=302;MSQ=14.26;RECLASSIFIED;AC=302;AN=29246;NFAM=301	SVTYPE=BND;POS=90579724;STRANDS=-+:12;IMPRECISE;CIPOS=-50,393;CIEND=-529,29;CIPOS95=-50,52;CIEND95=-101,29;MATEID=507307_1;EVENT=507307;SECONDARY;SU=12;PE=12;SR=0;ALG=PROD;AF=0.01033;NSAMP=302;MSQ=14.26;RECLASSIFIED;AC=302;AN=29246;NFAM=301
chr3	90484585	90485114	chr3	90485704	90486297	507304	523.19	-	+	BND	LOW	507304_1	N	]chr3:90485714]N	507304_2	N	N[chr3:90485106[	SVTYPE=BND;POS=90485106;STRANDS=-+:9;IMPRECISE;CIPOS=-520,9;CIEND=-10,583;CIPOS95=-73,2;CIEND95=-3,72;MATEID=507304_2;EVENT=507304;SU=9;PE=9;SR=0;ALG=PROD;AF=0.0005129;NSAMP=15;MSQ=8.33;RECLASSIFIED;AC=15;AN=29246;NFAM=15	SVTYPE=BND;POS=90485714;STRANDS=-+:9;IMPRECISE;CIPOS=-10,583;CIEND=-520,9;CIPOS95=-3,72;CIEND95=-73,2;MATEID=507304_1;EVENT=507304;SECONDARY;SU=9;PE=9;SR=0;ALG=PROD;AF=0.0005129;NSAMP=15;MSQ=8.33;RECLASSIFIED;AC=15;AN=29246;NFAM=15
chr3	90484613	90485001	chr3	90489245	90489477	319657	224.81	+	-	BND	LOW	319657_1	N	N[chr3:90489469[	319657_2	N	]chr3:90484623]N	SVTYPE=BND;POS=90484623;STRANDS=+-:12;IMPRECISE;CIPOS=-10,378;CIEND=-223,9;CIPOS95=-2,81;CIEND95=-232,0;MATEID=319657_2;EVENT=319657;SU=12;PE=12;SR=0;ALG=PROD;AF=3.419e-05;NSAMP=1;MSQ=224.74;RECLASSIFIED;AC=1;AN=29246;NFAM=1	SVTYPE=BND;POS=90489469;STRANDS=+-:12;IMPRECISE;CIPOS=-223,9;CIEND=-10,378;CIPOS95=-232,0;CIEND95=-2,81;MATEID=319657_1;EVENT=319657;SECONDARY;SU=12;PE=12;SR=0;ALG=PROD;AF=3.419e-05;NSAMP=1;MSQ=224.74;RECLASSIFIED;AC=1;AN=29246;NFAM=1
chr3	90484806	90484920	chr3	90500091	90500287	507306	1437.77	-	+	DUP	PASS	507306	N	<DUP>	.	.	.	SVTYPE=DUP;POS=90484897;SVLEN=15205;END=90500102;STRANDS=-+:156;IMPRECISE;CIPOS=-91,23;CIEND=-11,185;CIPOS95=-6,6;CIEND95=-5,5;SU=156;PE=156;SR=0;ALG=PROD;AF=0.0002052;NSAMP=5;MSQ=98.14;AC=6;AN=29246;NFAM=5	.
chr3	90485123	90485408	chr3	90486706	90487118	319660	490.52	+	-	DEL	PASS	319660	N	<DEL>	.	.	.	SVTYPE=DEL;POS=90485133;SVLEN=-1976;END=90487109;STRANDS=+-:17;IMPRECISE;CIPOS=-10,275;CIEND=-403,9;CIPOS95=0,51;CIEND95=-47,0;SU=17;PE=17;SR=0;ALG=PROD;AF=3.419e-05;NSAMP=1;MSQ=227.17;AC=1;AN=29246;NFAM=1	.
chr3	90485193	90485520	chr3	90486216	90486482	319659	1210.84	+	-	DEL	PASS	319659	N	<DEL>	.	.	.	SVTYPE=DEL;POS=90485216;SVLEN=-1230;END=90486446;STRANDS=+-:59;IMPRECISE;CIPOS=-23,304;CIEND=-230,36;CIPOS95=-18,18;CIEND95=-13,13;SU=59;PE=59;SR=0;ALG=PROD;AF=3.419e-05;NSAMP=1;MSQ=245.72;AC=1;AN=29246;NFAM=1	.
chr3	90485213	90485688	chr3	90676339	90676851	319668	15939.0	+	-	BND	LOW	319668_1	N	N[chr3:90676824[	319668_2	N	]chr3:90485243]N	SVTYPE=BND;POS=90485243;STRANDS=+-:17;IMPRECISE;CIPOS=-30,445;CIEND=-484,28;CIPOS95=-30,88;CIEND95=-113,28;MATEID=319668_2;EVENT=319668;SU=17;PE=17;SR=0;ALG=PROD;AF=0.01918;NSAMP=561;MSQ=23.52;RECLASSIFIED;AC=561;AN=29246;NFAM=561	SVTYPE=BND;POS=90676824;STRANDS=+-:17;IMPRECISE;CIPOS=-484,28;CIEND=-30,445;CIPOS95=-113,28;CIEND95=-30,88;MATEID=319668_1;EVENT=319668;SECONDARY;SU=17;PE=17;SR=0;ALG=PROD;AF=0.01918;NSAMP=561;MSQ=23.52;RECLASSIFIED;AC=561;AN=29246;NFAM=561
chr3	90485488	90485497	chr3	90619212	90619222	507313	95.26	-	+	DUP	PASS	507313	N	<DUP>	.	.	.	SVTYPE=DUP;POS=90485494;SVLEN=133723;END=90619217;STRANDS=-+:13;CIPOS=-6,3;CIEND=-5,5;CIPOS95=0,0;CIEND95=0,0;SU=13;PE=7;SR=6;ALG=PROD;AF=3.419e-05;NSAMP=1;MSQ=89.65;AC=1;AN=29246;NFAM=1	.
chr3	90485756	90486249	chr3	90490331	90490793	507311	315693.0	-	+	DUP	PASS	507311	N	<DUP>	.	.	.	SVTYPE=DUP;POS=90486220;SVLEN=4141;END=90490361;STRANDS=-+:8;IMPRECISE;CIPOS=-464,29;CIEND=-30,432;CIPOS95=-86,29;CIEND95=-30,66;SU=8;PE=8;SR=0;ALG=PROD;AF=0.06548;NSAMP=1286;MSQ=201.68;RETAINED;AC=1915;AN=29246;NFAM=1233	.
chr3	90485809	90486030	chr3	90489433	90489673	319662	7989.16	+	-	BND	LOW	319662_1	N	N[chr3:90489665[	319662_2	N	]chr3:90485819]N	SVTYPE=BND;POS=90485819;STRANDS=+-:250;IMPRECISE;CIPOS=-10,211;CIEND=-231,9;CIPOS95=-4,4;CIEND95=-3,3;MATEID=319662_2;EVENT=319662;SU=250;PE=250;SR=0;ALG=PROD;AF=0.001915;NSAMP=55;MSQ=93.03;RECLASSIFIED;AC=56;AN=29246;NFAM=54	SVTYPE=BND;POS=90489665;STRANDS=+-:250;IMPRECISE;CIPOS=-231,9;CIEND=-10,211;CIPOS95=-3,3;CIEND95=-4,4;MATEID=319662_1;EVENT=319662;SECONDARY;SU=250;PE=250;SR=0;ALG=PROD;AF=0.001915;NSAMP=55;MSQ=93.03;RECLASSIFIED;AC=56;AN=29246;NFAM=54
chr3	90485881	90486446	chr6	60232616	60233057	68732	149.96	-	-	BND	LOW	68732_1	N	[chr6:60233009[N	68732_2	N	[chr3:90486402[N	SVTYPE=BND;POS=90486402;STRANDS=--:13;IMPRECISE;CIPOS=-520,45;CIEND=-392,49;CIPOS95=-116,45;CIEND95=-62,49;MATEID=68732_2;EVENT=68732;SU=13;PE=13;SR=0;ALG=PROD;AF=0.0001368;NSAMP=4;MSQ=20.36;AC=4;AN=29246;NFAM=4	SVTYPE=BND;POS=60233009;STRANDS=--:13;IMPRECISE;CIPOS=-392,49;CIEND=-520,45;CIPOS95=-62,49;CIEND95=-116,45;MATEID=68732_1;EVENT=68732;SECONDARY;SU=13;PE=13;SR=0;ALG=PROD;AF=0.0001368;NSAMP=4;MSQ=20.36;AC=4;AN=29246;NFAM=4
chr3	90485926	90486757	chr3	90488369	90489234	319661	187472.0	+	-	BND	LOW	319661_1	N	N[chr3:90489122[	319661_2	N	]chr3:90486137]N	SVTYPE=BND;POS=90486137;STRANDS=+-:14386;IMPRECISE;CIPOS=-211,620;CIEND=-752,113;CIPOS95=-25,25;CIEND95=-25,25;MATEID=319661_2;EVENT=319661;SU=14386;PE=14381;SR=5;ALG=SUM;AF=0.03132;NSAMP=915;MSQ=159.23;RECLASSIFIED;AC=916;AN=29246;NFAM=883	SVTYPE=BND;POS=90489122;STRANDS=+-:14386;IMPRECISE;CIPOS=-752,113;CIEND=-211,620;CIPOS95=-25,25;CIEND95=-25,25;MATEID=319661_1;EVENT=319661;SECONDARY;SU=14386;PE=14381;SR=5;ALG=SUM;AF=0.03132;NSAMP=915;MSQ=159.23;RECLASSIFIED;AC=916;AN=29246;NFAM=883
chr3	90485996	90486419	chr3	90693633	90694027	507314	15453.6	-	+	BND	LOW	507314_1	N	]chr3:90693655]N	507314_2	N	N[chr3:90486416[	SVTYPE=BND;POS=90486416;STRANDS=-+:151;IMPRECISE;CIPOS=-419,4;CIEND=-22,372;CIPOS95=-41,4;CIEND95=-22,22;MATEID=507314_2;EVENT=507314;SU=151;PE=151;SR=0;ALG=PROD;AF=0.02605;NSAMP=761;MSQ=17.21;RECLASSIFIED;AC=762;AN=29246;NFAM=760	SVTYPE=BND;POS=90693655;STRANDS=-+:151;IMPRECISE;CIPOS=-22,372;CIEND=-419,4;CIPOS95=-22,22;CIEND95=-41,4;MATEID=507314_1;EVENT=507314;SECONDARY;SU=151;PE=151;SR=0;ALG=PROD;AF=0.02605;NSAMP=761;MSQ=17.21;RECLASSIFIED;AC=762;AN=29246;NFAM=760
chr3	90486202	90486481	chr3	90487054	90487313	507308	2897.32	-	+	BND	LOW	507308_1	N	]chr3:90487065]N	507308_2	N	N[chr3:90486453[	SVTYPE=BND;POS=90486453;STRANDS=-+:283;IMPRECISE;CIPOS=-250,29;CIEND=-11,248;CIPOS95=-4,4;CIEND95=-5,5;MATEID=507308_2;EVENT=507308;SU=283;PE=283;SR=0;ALG=PROD;AF=0.001744;NSAMP=51;MSQ=30;RECLASSIFIED;AC=51;AN=29246;NFAM=50	SVTYPE=BND;POS=90487065;STRANDS=-+:283;IMPRECISE;CIPOS=-11,248;CIEND=-250,29;CIPOS95=-5,5;CIEND95=-4,4;MATEID=507308_1;EVENT=507308;SECONDARY;SU=283;PE=283;SR=0;ALG=PROD;AF=0.001744;NSAMP=51;MSQ=30;RECLASSIFIED;AC=51;AN=29246;NFAM=50
chr3	90486341	90486644	chr3	90490102	90490233	319663	110.49	+	-	BND	LOW	319663_1	N	N[chr3:90490205[	319663_2	N	]chr3:90486371]N	SVTYPE=BND;POS=90486371;STRANDS=+-:22;IMPRECISE;CIPOS=-30,273;CIEND=-102,29;CIPOS95=-24,24;CIEND95=-23,23;MATEID=319663_2;EVENT=319663;SU=22;PE=22;SR=0;ALG=PROD;AF=3.419e-05;NSAMP=1;MSQ=35.56;RECLASSIFIED;AC=1;AN=29246;NFAM=1	SVTYPE=BND;POS=90490205;STRANDS=+-:22;IMPRECISE;CIPOS=-102,29;CIEND=-30,273;CIPOS95=-23,23;CIEND95=-24,24;MATEID=319663_1;EVENT=319663;SECONDARY;SU=22;PE=22;SR=0;ALG=PROD;AF=3.419e-05;NSAMP=1;MSQ=35.56;RECLASSIFIED;AC=1;AN=29246;NFAM=1
chr3	90486496	90487102	chr3	90490045	90490514	507312	76.26	-	+	DUP	PASS	507312	N	<DUP>	.	.	.	SVTYPE=DUP;POS=90487073;SVLEN=3002;END=90490075;STRANDS=-+:7;IMPRECISE;CIPOS=-577,29;CIEND=-30,439;CIPOS95=-84,29;CIEND95=-30,66;SU=7;PE=7;SR=0;ALG=PROD;AF=3.419e-05;NSAMP=1;MSQ=55.1;AC=1;AN=29246;NFAM=1	.
chr3	90486624	90487027	chr6	60239778	60240179	68801	208.28	+	+	BND	LOW	68801_1	N	N]chr6:60239805]	68801_2	N	N]chr3:90486656]	SVTYPE=BND;POS=90486656;STRANDS=++:18;IMPRECISE;CIPOS=-32,371;CIEND=-27,374;CIPOS95=-32,50;CIEND95=-27,40;MATEID=68801_2;EVENT=68801;SU=18;PE=18;SR=0;ALG=PROD;AF=0.0003077;NSAMP=9;MSQ=18.43;AC=9;AN=29246;NFAM=9	SVTYPE=BND;POS=60239805;STRANDS=++:18;IMPRECISE;CIPOS=-27,374;CIEND=-32,371;CIPOS95=-27,40;CIEND95=-32,50;MATEID=68801_1;EVENT=68801;SECONDARY;SU=18;PE=18;SR=0;ALG=PROD;AF=0.0003077;NSAMP=9;MSQ=18.43;AC=9;AN=29246;NFAM=9
chr3	90486732	90486950	chr3	90511734	90511942	319667	1663.71	+	-	DEL	PASS	319667	N	<DEL>	.	.	.	SVTYPE=DEL;POS=90486748;SVLEN=-25179;END=90511927;STRANDS=+-:72;IMPRECISE;CIPOS=-16,202;CIEND=-193,15;CIPOS95=-10,10;CIEND95=-9,9;SU=72;PE=72;SR=0;ALG=PROD;AF=0.0002393;NSAMP=7;MSQ=205.05;AC=7;AN=29246;NFAM=7	.
chr3	90487410	90487440	chr3	90493229	90493608	319665	131.45	+	-	DEL	PASS	319665	N	<DEL>	.	.	.	SVTYPE=DEL;POS=90487420;SVLEN=-6179;END=90493599;STRANDS=+-:11;IMPRECISE;CIPOS=-10,20;CIEND=-370,9;CIPOS95=-1,17;CIEND95=-57,1;SU=11;PE=11;SR=0;ALG=PROD;AF=3.419e-05;NSAMP=1;MSQ=131.43;AC=1;AN=29246;NFAM=1	.
chr3	90487442	90487689	chr3	90493677	90494038	507317	254.77	-	+	DUP	PASS	507317	N	<DUP>	.	.	.	SVTYPE=DUP;POS=90487680;SVLEN=6007;END=90493687;STRANDS=-+:23;IMPRECISE;CIPOS=-238,9;CIEND=-10,351;CIPOS95=-47,2;CIEND95=-3,43;SU=23;PE=23;SR=0;ALG=PROD;AF=6.839e-05;NSAMP=1;MSQ=237.24;AC=2;AN=29246;NFAM=1	.
chr3	90487703	90487722	chr3	90492291	90492304	507316	212.21	-	+	DUP	PASS	507316	N	<DUP>	.	.	.	SVTYPE=DUP;POS=90487713;SVLEN=4582;END=90492295;STRANDS=-+:14;IMPRECISE;CIPOS=-10,9;CIEND=-4,9;CIPOS95=-1,0;CIEND95=-1,3;SU=14;PE=12;SR=2;ALG=PROD;AF=3.419e-05;NSAMP=1;MSQ=197.74;AC=1;AN=29246;NFAM=1	.
chr3	90487739	90488247	chr3	90716685	90717139	319670	271.05	+	-	BND	LOW	319670_1	N	N[chr3:90717111[	319670_2	N	]chr3:90487769]N	SVTYPE=BND;POS=90487769;STRANDS=+-:12;IMPRECISE;CIPOS=-30,478;CIEND=-425,29;CIPOS95=-30,92;CIEND95=-55,29;MATEID=319670_2;EVENT=319670;SU=12;PE=12;SR=0;ALG=PROD;AF=0.0006497;NSAMP=19;MSQ=11.47;RECLASSIFIED;AC=19;AN=29246;NFAM=19	SVTYPE=BND;POS=90717111;STRANDS=+-:12;IMPRECISE;CIPOS=-425,29;CIEND=-30,478;CIPOS95=-55,29;CIEND95=-30,92;MATEID=319670_1;EVENT=319670;SECONDARY;SU=12;PE=12;SR=0;ALG=PROD;AF=0.0006497;NSAMP=19;MSQ=11.47;RECLASSIFIED;AC=19;AN=29246;NFAM=19
chr3	90487750	90487929	chr3	90489577	90489801	507315	611.83	-	+	BND	LOW	507315_1	N	]chr3:90489587]N	507315_2	N	N[chr3:90487921[	SVTYPE=BND;POS=90487921;STRANDS=-+:12;IMPRECISE;CIPOS=-170,9;CIEND=-10,214;CIPOS95=-25,3;CIEND95=-2,47;MATEID=507315_2;EVENT=507315;SU=12;PE=12;SR=0;ALG=PROD;AF=0.0002393;NSAMP=7;MSQ=15.45;RECLASSIFIED;AC=7;AN=29246;NFAM=7	SVTYPE=BND;POS=90489587;STRANDS=-+:12;IMPRECISE;CIPOS=-10,214;CIEND=-170,9;CIPOS95=-2,47;CIEND95=-25,3;MATEID=507315_1;EVENT=507315;SECONDARY;SU=12;PE=12;SR=0;ALG=PROD;AF=0.0002393;NSAMP=7;MSQ=15.45;RECLASSIFIED;AC=7;AN=29246;NFAM=7
chr3	90488046	90488722	chr3	90489642	90490259	507318	11862.4	-	+	BND	LOW	507318_1	N	]chr3:90489724]N	507318_2	N	N[chr3:90488604[	SVTYPE=BND;POS=90488604;STRANDS=-+:1669;IMPRECISE;CIPOS=-557,119;CIEND=-82,535;CIPOS95=-46,46;CIEND95=-59,59;MATEID=507318_2;EVENT=507318;SU=1669;PE=1669;SR=0;ALG=SUM;AF=0.001504;NSAMP=44;MSQ=75.38;RECLASSIFIED;AC=44;AN=29246;NFAM=42	SVTYPE=BND;POS=90489724;STRANDS=-+:1669;IMPRECISE;CIPOS=-82,535;CIEND=-557,119;CIPOS95=-59,59;CIEND95=-46,46;MATEID=507318_1;EVENT=507318;SECONDARY;SU=1669;PE=1669;SR=0;ALG=SUM;AF=0.001504;NSAMP=44;MSQ=75.38;RECLASSIFIED;AC=44;AN=29246;NFAM=42
chr3	90488694	90489234	chr3	90691086	90691683	319674	137.94	+	-	BND	LOW	319674_1	N	N[chr3:90691655[	319674_2	N	]chr3:90488724]N	SVTYPE=BND;POS=90488724;STRANDS=+-:8;IMPRECISE;CIPOS=-30,510;CIEND=-568,29;CIPOS95=-30,129;CIEND95=-138,29;MATEID=319674_2;EVENT=319674;SU=8;PE=8;SR=0;ALG=PROD;AF=0.0002393;NSAMP=7;MSQ=16.41;RECLASSIFIED;AC=7;AN=29246;NFAM=7	SVTYPE=BND;POS=90691655;STRANDS=+-:8;IMPRECISE;CIPOS=-568,29;CIEND=-30,510;CIPOS95=-138,29;CIEND95=-30,129;MATEID=319674_1;EVENT=319674;SECONDARY;SU=8;PE=8;SR=0;ALG=PROD;AF=0.0002393;NSAMP=7;MSQ=16.41;RECLASSIFIED;AC=7;AN=29246;NFAM=7
chr3	90488746	90489225	chr6	60236283	60236479	68710	396.66	+	+	BND	LOW	68710_1	N	N]chr6:60236312]	68710_2	N	N]chr3:90488834]	SVTYPE=BND;POS=90488834;STRANDS=++:34,--:2;IMPRECISE;CIPOS=-88,391;CIEND=-29,167;CIPOS95=-65,65;CIEND95=-29,86;MATEID=68710_2;EVENT=68710;SU=36;PE=36;SR=0;ALG=PROD;AF=0.0003419;NSAMP=10;MSQ=18.77;AC=10;AN=29246;NFAM=10	SVTYPE=BND;POS=60236312;STRANDS=++:34,--:2;IMPRECISE;CIPOS=-29,167;CIEND=-88,391;CIPOS95=-29,86;CIEND95=-65,65;MATEID=68710_1;EVENT=68710;SECONDARY;SU=36;PE=36;SR=0;ALG=PROD;AF=0.0003419;NSAMP=10;MSQ=18.77;AC=10;AN=29246;NFAM=10
chr3	90488938	90489356	chr3	90489418	90489990	319672	17770.5	+	-	BND	LOW	319672_1	N	N[chr3:90489982[	319672_2	N	]chr3:90488948]N	SVTYPE=BND;POS=90488948;STRANDS=+-:8;IMPRECISE;CIPOS=-10,408;CIEND=-563,9;CIPOS95=-2,153;CIEND95=-155,2;MATEID=319672_2;EVENT=319672;SU=8;PE=8;SR=0;ALG=PROD;AF=0.001402;NSAMP=41;MSQ=219.6;RECLASSIFIED;AC=41;AN=29246;NFAM=40	SVTYPE=BND;POS=90489982;STRANDS=+-:8;IMPRECISE;CIPOS=-563,9;CIEND=-10,408;CIPOS95=-155,2;CIEND95=-2,153;MATEID=319672_1;EVENT=319672;SECONDARY;SU=8;PE=8;SR=0;ALG=PROD;AF=0.001402;NSAMP=41;MSQ=219.6;RECLASSIFIED;AC=41;AN=29246;NFAM=40
chr3	90489082	90489515	chr3	90490316	90490715	507320	220.77	-	+	BND	LOW	507320_1	N	]chr3:90490326]N	507320_2	N	N[chr3:90489507[	SVTYPE=BND;POS=90489507;STRANDS=-+:6;IMPRECISE;CIPOS=-424,9;CIEND=-10,389;CIPOS95=-138,1;CIEND95=-2,110;MATEID=507320_2;EVENT=507320;SU=6;PE=6;SR=0;ALG=PROD;AF=3.419e-05;NSAMP=1;MSQ=8.17;RECLASSIFIED;AC=1;AN=29246;NFAM=1	SVTYPE=BND;POS=90490326;STRANDS=-+:6;IMPRECISE;CIPOS=-10,389;CIEND=-424,9;CIPOS95=-2,110;CIEND95=-138,1;MATEID=507320_1;EVENT=507320;SECONDARY;SU=6;PE=6;SR=0;ALG=PROD;AF=3.419e-05;NSAMP=1;MSQ=8.17;RECLASSIFIED;AC=1;AN=29246;NFAM=1
chr3	90489356	90489608	chr3	90493387	90493666	319673	494.8	+	-	DEL	PASS	319673	N	<DEL>	.	.	.	SVTYPE=DEL;POS=90489386;SVLEN=-4251;END=90493637;STRANDS=+-:25;IMPRECISE;CIPOS=-30,222;CIEND=-250,29;CIPOS95=-25,25;CIEND95=-27,27;SU=25;PE=25;SR=0;ALG=PROD;AF=6.839e-05;NSAMP=2;MSQ=247.25;AC=2;AN=29246;NFAM=2	.
chr3	90489622	90490004	chr3	90491228	90491409	507321	414.25	-	+	DUP	PASS	507321	N	<DUP>	.	.	.	SVTYPE=DUP;POS=90489975;SVLEN=1282;END=90491257;STRANDS=-+:35;IMPRECISE;CIPOS=-353,29;CIEND=-29,152;CIPOS95=-27,27;CIEND95=-29,30;SU=35;PE=35;SR=0;ALG=PROD;AF=3.419e-05;NSAMP=1;MSQ=5.25;AC=1;AN=29246;NFAM=1	.
chr3	90490261	90490768	chr3	90494434	90494923	319676	239.81	+	-	DEL	PASS	319676	N	<DEL>	.	.	.	SVTYPE=DEL;POS=90490291;SVLEN=-4556;END=90494847;STRANDS=+-:13;IMPRECISE;CIPOS=-30,477;CIEND=-413,76;CIPOS95=-30,195;CIEND95=-62,62;SU=13;PE=13;SR=0;ALG=SUM;AF=6.839e-05;NSAMP=2;MSQ=119.82;AC=2;AN=29246;NFAM=1	.
chr3	90490409	90490727	chr3	90494530	90494847	507325	72.41	-	+	DUP	PASS	507325	N	<DUP>	.	.	.	SVTYPE=DUP;POS=90490718;SVLEN=3822;END=90494540;STRANDS=-+:7;IMPRECISE;CIPOS=-309,9;CIEND=-10,307;CIPOS95=-50,3;CIEND95=-2,89;SU=7;PE=7;SR=0;ALG=PROD;AF=3.419e-05;NSAMP=1;MSQ=61.57;AC=1;AN=29246;NFAM=1	.
chr3	90490566	90490903	chr3	90491933	90492156	507324	285.56	-	+	DUP	PASS	507324	N	<DUP>	.	.	.	SVTYPE=DUP;POS=90490894;SVLEN=1049;END=90491943;STRANDS=-+:23;IMPRECISE;CIPOS=-328,9;CIEND=-10,213;CIPOS95=-36,3;CIEND95=-3,24;SU=23;PE=23;SR=0;ALG=PROD;AF=6.839e-05;NSAMP=1;MSQ=243.26;AC=2;AN=29246;NFAM=1	.
chr3	90490874	90491346	chrX	11932990	11933517	71871	50.59	-	-	BND	LOW	71871_1	N	[chrX:11933509[N	71871_2	N	[chr3:90491338[N	SVTYPE=BND;POS=90491338;STRANDS=--:8;IMPRECISE;CIPOS=-463,9;CIEND=-518,9;CIPOS95=-119,0;CIEND95=-138,0;MATEID=71871_2;EVENT=71871;SU=8;PE=8;SR=0;ALG=PROD;AF=3.419e-05;NSAMP=1;MSQ=50.59;AC=1;AN=29246;NFAM=1	SVTYPE=BND;POS=11933509;STRANDS=--:8;IMPRECISE;CIPOS=-518,9;CIEND=-463,9;CIPOS95=-138,0;CIEND95=-119,0;MATEID=71871_1;EVENT=71871;SECONDARY;SU=8;PE=8;SR=0;ALG=PROD;AF=3.419e-05;NSAMP=1;MSQ=50.59;AC=1;AN=29246;NFAM=1
chr3	90490887	90490954	chr3	90497431	90497637	507326	1200.44	-	+	DUP	PASS	507326	N	<DUP>	.	.	.	SVTYPE=DUP;POS=90490925;SVLEN=6531;END=90497456;STRANDS=-+:113;IMPRECISE;CIPOS=-38,29;CIEND=-25,181;CIPOS95=-5,5;CIEND95=-8,8;SU=113;PE=113;SR=0;ALG=PROD;AF=0.0002393;NSAMP=5;MSQ=149.4;AC=7;AN=29246;NFAM=4	.
chr3	90490949	90490960	chr3	90491388	90491399	319677	1015.58	+	-	BND	LOW	319677_1	N	N[chr3:90491395[	319677_2	N	]chr3:90490955]N	SVTYPE=BND;POS=90490955;STRANDS=+-:6;CIPOS=-6,5;CIEND=-6,5;CIPOS95=0,0;CIEND95=0,0;MATEID=319677_2;EVENT=319677;SU=6;PE=0;SR=6;ALG=PROD;AF=0.000889;NSAMP=26;MSQ=26.18;RECLASSIFIED;AC=26;AN=29246;NFAM=26	SVTYPE=BND;POS=90491395;STRANDS=+-:6;CIPOS=-6,5;CIEND=-6,5;CIPOS95=0,0;CIEND95=0,0;MATEID=319677_1;EVENT=319677;SECONDARY;SU=6;PE=0;SR=6;ALG=PROD;AF=0.000889;NSAMP=26;MSQ=26.18;RECLASSIFIED;AC=26;AN=29246;NFAM=26
chr3	90491468	90492080	chr6	60239354	60239508	68818	145.8	-	-	BND	LOW	68818_1	N	[chr6:60239460[N	68818_2	N	[chr3:90492032[N	SVTYPE=BND;POS=90492032;STRANDS=--:5;IMPRECISE;CIPOS=-563,49;CIEND=-105,49;CIPOS95=-159,49;CIEND95=-31,31;MATEID=68818_2;EVENT=68818;SU=5;PE=5;SR=0;ALG=PROD;AF=6.839e-05;NSAMP=2;MSQ=27;AC=2;AN=29246;NFAM=2	SVTYPE=BND;POS=60239460;STRANDS=--:5;IMPRECISE;CIPOS=-105,49;CIEND=-563,49;CIPOS95=-31,31;CIEND95=-159,49;MATEID=68818_1;EVENT=68818;SECONDARY;SU=5;PE=5;SR=0;ALG=PROD;AF=6.839e-05;NSAMP=2;MSQ=27;AC=2;AN=29246;NFAM=2
chr3	90491482	90491818	chr3	90498639	90498921	507331	498.78	-	+	DUP	PASS	507331	N	<DUP>	.	.	.	SVTYPE=DUP;POS=90491789;SVLEN=6880;END=90498669;STRANDS=-+:17;IMPRECISE;CIPOS=-307,29;CIEND=-30,252;CIPOS95=-56,29;CIEND95=-30,35;SU=17;PE=17;SR=0;ALG=PROD;AF=0.000171;NSAMP=4;MSQ=99.21;AC=5;AN=29246;NFAM=4	.
chr3	90491539	90491961	chr3	90497353	90497844	507329	323.0	-	+	DUP	PASS	507329	N	<DUP>	.	.	.	SVTYPE=DUP;POS=90491925;SVLEN=5516;END=90497441;STRANDS=-+:43;IMPRECISE;CIPOS=-386,36;CIEND=-88,403;CIPOS95=-80,36;CIEND95=-71,71;SU=43;PE=43;SR=0;ALG=SUM;AF=0.0002052;NSAMP=6;MSQ=51.46;AC=6;AN=29246;NFAM=6	.
chr3	90491655	90492037	chr3	90495663	90495935	507328	972.64	-	+	DUP	PASS	507328	N	<DUP>	.	.	.	SVTYPE=DUP;POS=90492028;SVLEN=3645;END=90495673;STRANDS=-+:19;IMPRECISE;CIPOS=-373,9;CIEND=-10,262;CIPOS95=-44,1;CIEND95=-3,37;SU=19;PE=19;SR=0;ALG=PROD;AF=0.0002052;NSAMP=5;MSQ=148.43;AC=6;AN=29246;NFAM=5	.
chr3	90491696	90492060	chr3	90498264	90498491	507330	261.07	-	+	DUP	PASS	507330	N	<DUP>	.	.	.	SVTYPE=DUP;POS=90492051;SVLEN=6223;END=90498274;STRANDS=-+:25;IMPRECISE;CIPOS=-355,9;CIEND=-10,217;CIPOS95=-34,3;CIEND95=-2,46;SU=25;PE=25;SR=0;ALG=PROD;AF=6.839e-05;NSAMP=2;MSQ=125.68;AC=2;AN=29246;NFAM=2	.
chr3	90491700	90492035	chr6	60232915	60233152	68699	1368.01	-	-	BND	LOW	68699_1	N	[chr6:60233104[N	68699_2	N	[chr3:90492025[N	SVTYPE=BND;POS=90492025;STRANDS=--:108;IMPRECISE;CIPOS=-324,11;CIEND=-188,49;CIPOS95=-17,11;CIEND95=-4,4;MATEID=68699_2;EVENT=68699;SU=108;PE=108;SR=0;ALG=PROD;AF=0.001368;NSAMP=40;MSQ=28.54;AC=40;AN=29246;NFAM=40	SVTYPE=BND;POS=60233104;STRANDS=--:108;IMPRECISE;CIPOS=-188,49;CIEND=-324,11;CIPOS95=-4,4;CIEND95=-17,11;MATEID=68699_1;EVENT=68699;SECONDARY;SU=108;PE=108;SR=0;ALG=PROD;AF=0.001368;NSAMP=40;MSQ=28.54;AC=40;AN=29246;NFAM=40
chr3	90491780	90492116	chr3	90495173	90495210	507327	694.22	-	+	DUP	PASS	507327	N	<DUP>	.	.	.	SVTYPE=DUP;POS=90492087;SVLEN=3103;END=90495190;STRANDS=-+:60;IMPRECISE;CIPOS=-307,29;CIEND=-17,20;CIPOS95=-17,17;CIEND95=-17,19;SU=60;PE=60;SR=0;ALG=PROD;AF=0.0001368;NSAMP=3;MSQ=162.32;AC=4;AN=29246;NFAM=3	.
chr3	90491795	90492084	chr3	90494894	90495183	319682	206.77	+	-	DEL	PASS	319682	N	<DEL>	.	.	.	SVTYPE=DEL;POS=90491805;SVLEN=-3370;END=90495175;STRANDS=+-:11;IMPRECISE;CIPOS=-10,279;CIEND=-281,8;CIPOS95=-2,55;CIEND95=-76,1;SU=11;PE=11;SR=0;ALG=PROD;AF=3.419e-05;NSAMP=1;MSQ=206.71;AC=1;AN=29246;NFAM=1	.
chr3	90491837	90492077	chr3	90499735	90499961	319684	883.54	+	-	DEL	PASS	319684	N	<DEL>	.	.	.	SVTYPE=DEL;POS=90491867;SVLEN=-8067;END=90499934;STRANDS=+-:51;IMPRECISE;CIPOS=-30,210;CIEND=-199,27;CIPOS95=-13,13;CIEND95=-18,18;SU=51;PE=51;SR=0;ALG=PROD;AF=0.0001026;NSAMP=3;MSQ=294.46;AC=3;AN=29246;NFAM=3	.
chr3	90491862	90492295	chr3	90494091	90494674	319680	617.11	+	-	DEL	PASS	319680	N	<DEL>	.	.	.	SVTYPE=DEL;POS=90491898;SVLEN=-2444;END=90494342;STRANDS=+-:34;IMPRECISE;CIPOS=-36,397;CIEND=-251,332;CIPOS95=-36,140;CIEND95=-251,298;SU=34;PE=34;SR=0;ALG=SUM;AF=3.419e-05;NSAMP=1;MSQ=137.83;AC=1;AN=29246;NFAM=1	.
chr3	90491912	90492415	chr3	90493184	90493614	319679	785.09	+	-	DEL	PASS	319679	N	<DEL>	.	.	.	SVTYPE=DEL;POS=90491962;SVLEN=-1603;END=90493565;STRANDS=+-:38;IMPRECISE;CIPOS=-50,453;CIEND=-381,49;CIPOS95=-50,176;CIEND95=-40,40;SU=38;PE=38;SR=0;ALG=SUM;AF=0.0001368;NSAMP=4;MSQ=196.27;AC=4;AN=29246;NFAM=3	.
chr3	90491917	90492297	chr3	90555863	90556243	507332	30.1	-	+	BND	LOW	507332_1	N	]chr3:90555873]N	507332_2	N	N[chr3:90492289[	SVTYPE=BND;POS=90492289;STRANDS=-+:6;IMPRECISE;CIPOS=-371,9;CIEND=-10,370;CIPOS95=-76,2;CIEND95=-2,92;MATEID=507332_2;EVENT=507332;SU=6;PE=6;SR=0;ALG=PROD;AF=6.839e-05;NSAMP=2;MSQ=11.1;RECLASSIFIED;AC=2;AN=29246;NFAM=2	SVTYPE=BND;POS=90555873;STRANDS=-+:6;IMPRECISE;CIPOS=-10,370;CIEND=-371,9;CIPOS95=-2,92;CIEND95=-76,2;MATEID=507332_1;EVENT=507332;SECONDARY;SU=6;PE=6;SR=0;ALG=PROD;AF=6.839e-05;NSAMP=2;MSQ=11.1;RECLASSIFIED;AC=2;AN=29246;NFAM=2
chr3	90491994	90492670	chr3	90554979	90555710	319685	100.18	+	-	BND	LOW	319685_1	N	N[chr3:90555660[	319685_2	N	]chr3:90492111]N	SVTYPE=BND;POS=90492111;STRANDS=+-:22;IMPRECISE;CIPOS=-117,559;CIEND=-680,51;CIPOS95=-101,101;CIEND95=-124,51;MATEID=319685_2;EVENT=319685;SU=22;PE=22;SR=0;ALG=SUM;AF=0.000171;NSAMP=5;MSQ=20.03;RECLASSIFIED;AC=5;AN=29246;NFAM=5	SVTYPE=BND;POS=90555660;STRANDS=+-:22;IMPRECISE;CIPOS=-680,51;CIEND=-117,559;CIPOS95=-124,51;CIEND95=-101,101;MATEID=319685_1;EVENT=319685;SECONDARY;SU=22;PE=22;SR=0;ALG=SUM;AF=0.000171;NSAMP=5;MSQ=20.03;RECLASSIFIED;AC=5;AN=29246;NFAM=5
chr3	90492099	90492507	chr3	90495342	90495622	319683	89.73	+	-	DEL	PASS	319683	N	<DEL>	.	.	.	SVTYPE=DEL;POS=90492109;SVLEN=-3504;END=90495613;STRANDS=+-:4;IMPRECISE;CIPOS=-10,398;CIEND=-271,9;CIPOS95=-2,116;CIEND95=-90,2;SU=4;PE=4;SR=0;ALG=PROD;AF=6.839e-05;NSAMP=2;MSQ=44.87;AC=2;AN=29246;NFAM=2	.
chr3	90492118	90492655	chr6	60239356	60239833	68811	62.26	+	+	BND	LOW	68811_1	N	N]chr6:60239406]	68811_2	N	N]chr3:90492168]	SVTYPE=BND;POS=90492168;STRANDS=++:17;IMPRECISE;CIPOS=-50,487;CIEND=-50,427;CIPOS95=-50,130;CIEND95=-50,105;MATEID=68811_2;EVENT=68811;SU=17;PE=17;SR=0;ALG=SUM;AF=0.0001368;NSAMP=4;MSQ=15.41;AC=4;AN=29246;NFAM=4	SVTYPE=BND;POS=60239406;STRANDS=++:17;IMPRECISE;CIPOS=-50,427;CIEND=-50,487;CIPOS95=-50,105;CIEND95=-50,130;MATEID=68811_1;EVENT=68811;SECONDARY;SU=17;PE=17;SR=0;ALG=SUM;AF=0.0001368;NSAMP=4;MSQ=15.41;AC=4;AN=29246;NFAM=4
chr3	90492855	90493195	chr3	90494359	90494812	507333	93.88	-	+	BND	LOW	507333_1	N	]chr3:90494369]N	507333_2	N	N[chr3:90493187[	SVTYPE=BND;POS=90493187;STRANDS=-+:14;IMPRECISE;CIPOS=-331,9;CIEND=-10,443;CIPOS95=-83,1;CIEND95=-2,71;MATEID=507333_2;EVENT=507333;SU=14;PE=14;SR=0;ALG=PROD;AF=6.839e-05;NSAMP=2;MSQ=11.54;RECLASSIFIED;AC=2;AN=29246;NFAM=2	SVTYPE=BND;POS=90494369;STRANDS=-+:14;IMPRECISE;CIPOS=-10,443;CIEND=-331,9;CIPOS95=-2,71;CIEND95=-83,1;MATEID=507333_1;EVENT=507333;SECONDARY;SU=14;PE=14;SR=0;ALG=PROD;AF=6.839e-05;NSAMP=2;MSQ=11.54;RECLASSIFIED;AC=2;AN=29246;NFAM=2
chr3	90493313	90493653	chr3	90498129	90498622	507334	88.89	-	+	BND	LOW	507334_1	N	]chr3:90498139]N	507334_2	N	N[chr3:90493645[	SVTYPE=BND;POS=90493645;STRANDS=-+:9;IMPRECISE;CIPOS=-331,9;CIEND=-10,483;CIPOS95=-66,2;CIEND95=-2,72;MATEID=507334_2;EVENT=507334;SU=9;PE=9;SR=0;ALG=PROD;AF=6.839e-05;NSAMP=2;MSQ=10.14;RECLASSIFIED;AC=2;AN=29246;NFAM=2	SVTYPE=BND;POS=90498139;STRANDS=-+:9;IMPRECISE;CIPOS=-10,483;CIEND=-331,9;CIPOS95=-2,72;CIEND95=-66,2;MATEID=507334_1;EVENT=507334;SECONDARY;SU=9;PE=9;SR=0;ALG=PROD;AF=6.839e-05;NSAMP=2;MSQ=10.14;RECLASSIFIED;AC=2;AN=29246;NFAM=2
chr3	90493547	90493556	chr3	90493606	90493615	319686	184.21	+	-	BND	LOW	319686_1	N	N[chr3:90493612[	319686_2	N	]chr3:90493552]N	SVTYPE=BND;POS=90493552;STRANDS=+-:7;CIPOS=-5,4;CIEND=-5,4;CIPOS95=0,0;CIEND95=0,0;MATEID=319686_2;EVENT=319686;SU=7;PE=0;SR=7;ALG=PROD;AF=3.419e-05;NSAMP=1;MSQ=182.79;RECLASSIFIED;AC=1;AN=29246;NFAM=1	SVTYPE=BND;POS=90493612;STRANDS=+-:7;CIPOS=-5,4;CIEND=-5,4;CIPOS95=0,0;CIEND95=0,0;MATEID=319686_1;EVENT=319686;SECONDARY;SU=7;PE=0;SR=7;ALG=PROD;AF=3.419e-05;NSAMP=1;MSQ=182.79;RECLASSIFIED;AC=1;AN=29246;NFAM=1
chr3	90493953	90494584	chr3	90497124	90497620	507336	1354.25	-	+	DUP	PASS	507336	N	<DUP>	.	.	.	SVTYPE=DUP;POS=90494359;SVLEN=2833;END=90497192;STRANDS=-+:139;IMPRECISE;CIPOS=-406,225;CIEND=-68,428;CIPOS95=-171,171;CIEND95=-68,99;SU=139;PE=139;SR=0;ALG=SUM;AF=0.0001368;NSAMP=3;MSQ=105.3;AC=4;AN=29244;NFAM=3	.
chr3	90493955	90494449	chr3	90598095	90598559	507337	68.57	-	+	BND	LOW	507337_1	N	]chr3:90598125]N	507337_2	N	N[chr3:90494421[	SVTYPE=BND;POS=90494421;STRANDS=-+:12;IMPRECISE;CIPOS=-465,29;CIEND=-30,434;CIPOS95=-83,29;CIEND95=-30,88;MATEID=507337_2;EVENT=507337;SU=12;PE=12;SR=0;ALG=PROD;AF=6.839e-05;NSAMP=2;MSQ=31.01;RECLASSIFIED;AC=2;AN=29246;NFAM=2	SVTYPE=BND;POS=90598125;STRANDS=-+:12;IMPRECISE;CIPOS=-30,434;CIEND=-465,29;CIPOS95=-30,88;CIEND95=-83,29;MATEID=507337_1;EVENT=507337;SECONDARY;SU=12;PE=12;SR=0;ALG=PROD;AF=6.839e-05;NSAMP=2;MSQ=31.01;RECLASSIFIED;AC=2;AN=29246;NFAM=2
chr3	90493992	90494037	chr3	90515698	90515731	319687	1763.21	+	-	DEL	PASS	319687	N	<DEL>	.	.	.	SVTYPE=DEL;POS=90494015;SVLEN=-21696;END=90515711;STRANDS=+-:67;CIPOS=-23,22;CIEND=-13,20;CIPOS95=0,0;CIEND95=0,0;SU=67;PE=37;SR=30;ALG=PROD;AF=0.0001026;NSAMP=2;MSQ=572.82;AC=3;AN=29246;NFAM=2	.
chr3	90494580	90495166	chr3	90495715	90496232	507335	120.42	-	+	BND	LOW	507335_1	N	]chr3:90495725]N	507335_2	N	N[chr3:90495158[	SVTYPE=BND;POS=90495158;STRANDS=-+:5;IMPRECISE;CIPOS=-577,9;CIEND=-10,507;CIPOS95=-121,2;CIEND95=-2,115;MATEID=507335_2;EVENT=507335;SU=5;PE=5;SR=0;ALG=PROD;AF=0.0001026;NSAMP=3;MSQ=21.18;RECLASSIFIED;AC=3;AN=29246;NFAM=3	SVTYPE=BND;POS=90495725;STRANDS=-+:5;IMPRECISE;CIPOS=-10,507;CIEND=-577,9;CIPOS95=-2,115;CIEND95=-121,2;MATEID=507335_1;EVENT=507335;SECONDARY;SU=5;PE=5;SR=0;ALG=PROD;AF=0.0001026;NSAMP=3;MSQ=21.18;RECLASSIFIED;AC=3;AN=29246;NFAM=3
chr3	90494588	90494858	chr3	90496990	90497256	319688	773.53	+	-	DEL	PASS	319688	N	<DEL>	.	.	.	SVTYPE=DEL;POS=90494618;SVLEN=-2609;END=90497227;STRANDS=+-:35;IMPRECISE;CIPOS=-30,240;CIEND=-237,29;CIPOS95=-28,28;CIEND95=-24,24;SU=35;PE=35;SR=0;ALG=PROD;AF=3.42e-05;NSAMP=1;MSQ=305.71;AC=1;AN=29244;NFAM=1	.
chr3	90495314	90495635	chr3	90500089	90500379	507340	360.94	-	+	DUP	PASS	507340	N	<DUP>	.	.	.	SVTYPE=DUP;POS=90495626;SVLEN=4473;END=90500099;STRANDS=-+:14;IMPRECISE;CIPOS=-312,9;CIEND=-10,280;CIPOS95=-44,3;CIEND95=-3,38;SU=14;PE=14;SR=0;ALG=PROD;AF=3.419e-05;NSAMP=1;MSQ=8.8;AC=1;AN=29246;NFAM=1	.
chr3	90495373	90495837	chr3	90496733	90497214	507338	58.21	-	+	BND	LOW	507338_1	N	]chr3:90496743]N	507338_2	N	N[chr3:90495829[	SVTYPE=BND;POS=90495829;STRANDS=-+:4;IMPRECISE;CIPOS=-455,9;CIEND=-10,471;CIPOS95=-136,1;CIEND95=-1,152;MATEID=507338_2;EVENT=507338;SU=4;PE=4;SR=0;ALG=PROD;AF=6.839e-05;NSAMP=2;MSQ=14.16;RECLASSIFIED;AC=2;AN=29244;NFAM=2	SVTYPE=BND;POS=90496743;STRANDS=-+:4;IMPRECISE;CIPOS=-10,471;CIEND=-455,9;CIPOS95=-1,152;CIEND95=-136,1;MATEID=507338_1;EVENT=507338;SECONDARY;SU=4;PE=4;SR=0;ALG=PROD;AF=6.839e-05;NSAMP=2;MSQ=14.16;RECLASSIFIED;AC=2;AN=29244;NFAM=2
chr3	90495456	90495739	chr3	90503288	90503560	507341	351.09	-	+	DUP	PASS	507341	N	<DUP>	.	.	.	SVTYPE=DUP;POS=90495710;SVLEN=7608;END=90503318;STRANDS=-+:50;IMPRECISE;CIPOS=-254,29;CIEND=-30,242;CIPOS95=-20,20;CIEND95=-17,17;SU=50;PE=50;SR=0;ALG=PROD;AF=3.419e-05;NSAMP=1;MSQ=80.4;AC=1;AN=29246;NFAM=1	.
chr3	90496459	90496496	chr3	90511317	90511353	507342	1277.58	-	+	DUP	PASS	507342	N	<DUP>	.	.	.	SVTYPE=DUP;POS=90496489;SVLEN=14835;END=90511324;STRANDS=-+:135;CIPOS=-30,7;CIEND=-7,29;CIPOS95=0,0;CIEND95=0,0;SU=135;PE=130;SR=5;ALG=PROD;AF=0.0001026;NSAMP=3;MSQ=224.34;AC=3;AN=29246;NFAM=3	.
chr3	90496511	90496931	chr3	90677486	90677885	319691	4383.73	+	-	BND	LOW	319691_1	N	N[chr3:90677877[	319691_2	N	]chr3:90496518]N	SVTYPE=BND;POS=90496518;STRANDS=+-:258;IMPRECISE;CIPOS=-7,413;CIEND=-390,9;CIPOS95=-7,54;CIEND95=-40,9;MATEID=319691_2;EVENT=319691;SU=258;PE=258;SR=0;ALG=PROD;AF=0.004513;NSAMP=132;MSQ=23.67;RECLASSIFIED;AC=132;AN=29246;NFAM=132	SVTYPE=BND;POS=90677877;STRANDS=+-:258;IMPRECISE;CIPOS=-390,9;CIEND=-7,413;CIPOS95=-40,9;CIEND95=-7,54;MATEID=319691_1;EVENT=319691;SECONDARY;SU=258;PE=258;SR=0;ALG=PROD;AF=0.004513;NSAMP=132;MSQ=23.67;RECLASSIFIED;AC=132;AN=29246;NFAM=132
chr3	90496807	90497352	chr3	90498122	90498562	507343	112.18	-	+	BND	LOW	507343_1	N	]chr3:90498132]N	507343_2	N	N[chr3:90497344[	SVTYPE=BND;POS=90497344;STRANDS=-+:12;IMPRECISE;CIPOS=-536,9;CIEND=-10,430;CIPOS95=-53,3;CIEND95=-3,54;MATEID=507343_2;EVENT=507343;SU=12;PE=12;SR=0;ALG=PROD;AF=6.839e-05;NSAMP=2;MSQ=55.67;RECLASSIFIED;AC=2;AN=29246;NFAM=2	SVTYPE=BND;POS=90498132;STRANDS=-+:12;IMPRECISE;CIPOS=-10,430;CIEND=-536,9;CIPOS95=-3,54;CIEND95=-53,3;MATEID=507343_1;EVENT=507343;SECONDARY;SU=12;PE=12;SR=0;ALG=PROD;AF=6.839e-05;NSAMP=2;MSQ=55.67;RECLASSIFIED;AC=2;AN=29246;NFAM=2
chr3	90497181	90497448	chr3	90498380	90498616	319690	129.71	+	-	DEL	PASS	319690	N	<DEL>	.	.	.	SVTYPE=DEL;POS=90497191;SVLEN=-1416;END=90498607;STRANDS=+-:10;IMPRECISE;CIPOS=-10,257;CIEND=-227,9;CIPOS95=-2,66;CIEND95=-41,3;SU=10;PE=10;SR=0;ALG=PROD;AF=3.419e-05;NSAMP=1;MSQ=128.68;AC=1;AN=29246;NFAM=1	.
chr3	90497723	90498141	chr3	90601968	90602331	507364	517.96	-	+	BND	LOW	507364_1	N	]chr3:90601998]N	507364_2	N	N[chr3:90498113[	SVTYPE=BND;POS=90498113;STRANDS=-+:9;IMPRECISE;CIPOS=-389,29;CIEND=-30,333;CIPOS95=-96,29;CIEND95=-30,88;MATEID=507364_2;EVENT=507364;SU=9;PE=9;SR=0;ALG=PROD;AF=0.001607;NSAMP=47;MSQ=7.79;RECLASSIFIED;AC=47;AN=29246;NFAM=47	SVTYPE=BND;POS=90601998;STRANDS=-+:9;IMPRECISE;CIPOS=-30,333;CIEND=-389,29;CIPOS95=-30,88;CIEND95=-96,29;MATEID=507364_1;EVENT=507364;SECONDARY;SU=9;PE=9;SR=0;ALG=PROD;AF=0.001607;NSAMP=47;MSQ=7.79;RECLASSIFIED;AC=47;AN=29246;NFAM=47
chr3	90497864	90498114	chr3	90509541	90509786	507352	395.56	-	+	DUP	PASS	507352	N	<DUP>	.	.	.	SVTYPE=DUP;POS=90498105;SVLEN=11446;END=90509551;STRANDS=-+:13;IMPRECISE;CIPOS=-241,9;CIEND=-10,235;CIPOS95=-59,2;CIEND95=-2,53;SU=13;PE=13;SR=0;ALG=PROD;AF=0.0004787;NSAMP=14;MSQ=15.27;AC=14;AN=29246;NFAM=14	.
chr3	90497951	90498414	chr3	90499723	90499839	507349	310994.0	-	+	BND	LOW	507349_1	N	]chr3:90499773]N	507349_2	N	N[chr3:90498366[	SVTYPE=BND;POS=90498366;STRANDS=-+:5;IMPRECISE;CIPOS=-414,49;CIEND=-50,66;CIPOS95=-87,49;CIEND95=-19,19;MATEID=507349_2;EVENT=507349;SU=5;PE=5;SR=0;ALG=PROD;AF=0.0847;NSAMP=2477;MSQ=41.84;RETAINED;RECLASSIFIED;AC=2477;AN=29246;NFAM=2019	SVTYPE=BND;POS=90499773;STRANDS=-+:5;IMPRECISE;CIPOS=-50,66;CIEND=-414,49;CIPOS95=-19,19;CIEND95=-87,49;MATEID=507349_1;EVENT=507349;SECONDARY;SU=5;PE=5;SR=0;ALG=PROD;AF=0.0847;NSAMP=2477;MSQ=41.84;RETAINED;RECLASSIFIED;AC=2477;AN=29246;NFAM=2019
chr3	90498050	90498110	chr3	90499090	90499198	507346	471483.0	-	+	BND	LOW	507346_1	N	]chr3:90499105]N	507346_2	N	N[chr3:90498099[	SVTYPE=BND;POS=90498099;STRANDS=-+:34;IMPRECISE;CIPOS=-48,12;CIEND=-15,93;CIPOS95=-7,7;CIEND95=-15,25;MATEID=507346_2;EVENT=507346;SU=34;PE=34;SR=0;ALG=PROD;AF=0.1339;NSAMP=3915;MSQ=43.41;RECLASSIFIED;AC=3915;AN=29246;NFAM=3319	SVTYPE=BND;POS=90499105;STRANDS=-+:34;IMPRECISE;CIPOS=-15,93;CIEND=-48,12;CIPOS95=-15,25;CIEND95=-7,7;MATEID=507346_1;EVENT=507346;SECONDARY;SU=34;PE=34;SR=0;ALG=PROD;AF=0.1339;NSAMP=3915;MSQ=43.41;RECLASSIFIED;AC=3915;AN=29246;NFAM=3319
chr3	90498239	90498796	chr6	61405802	61406357	68926	863.17	+	+	BND	LOW	68926_1	N	N]chr6:61405832]	68926_2	N	N]chr3:90498269]	SVTYPE=BND;POS=90498269;STRANDS=++:12;IMPRECISE;CIPOS=-30,527;CIEND=-30,525;CIPOS95=-30,132;CIEND95=-30,133;MATEID=68926_2;EVENT=68926;SU=12;PE=12;SR=0;ALG=PROD;AF=0.001641;NSAMP=48;MSQ=14.35;AC=48;AN=29246;NFAM=48	SVTYPE=BND;POS=61405832;STRANDS=++:12;IMPRECISE;CIPOS=-30,525;CIEND=-30,527;CIPOS95=-30,133;CIEND95=-30,132;MATEID=68926_1;EVENT=68926;SECONDARY;SU=12;PE=12;SR=0;ALG=PROD;AF=0.001641;NSAMP=48;MSQ=14.35;AC=48;AN=29246;NFAM=48
chr3	90498296	90498683	chr3	90517326	90517641	507354	103.15	-	+	DUP	PASS	507354	N	<DUP>	.	.	.	SVTYPE=DUP;POS=90498674;SVLEN=18662;END=90517336;STRANDS=-+:10;IMPRECISE;CIPOS=-378,9;CIEND=-10,305;CIPOS95=-73,2;CIEND95=-1,99;SU=10;PE=10;SR=0;ALG=PROD;AF=3.419e-05;NSAMP=1;MSQ=101.03;AC=1;AN=29246;NFAM=1	.
chr3	90498434	90498533	chr3	90598271	90598370	507361	1.40844e+07	-	+	BND	PASS	507361_1	N	]chr3:90598321]N	507361_2	N	N[chr3:90498485[	SVTYPE=BND;POS=90498485;STRANDS=-+:58;IMPRECISE;CIPOS=-50,49;CIEND=-50,49;CIPOS95=-4,4;CIEND95=-6,6;MATEID=507361_2;EVENT=507361;SU=58;PE=57;SR=1;ALG=PROD;AF=0.9675;NSAMP=14620;MSQ=544.38;RETAINED;RECLASSIFIED;AC=28295;AN=29246;NFAM=13495	SVTYPE=BND;POS=90598321;STRANDS=-+:58;IMPRECISE;CIPOS=-50,49;CIEND=-50,49;CIPOS95=-6,6;CIEND95=-4,4;MATEID=507361_1;EVENT=507361;SECONDARY;SU=58;PE=57;SR=1;ALG=PROD;AF=0.9675;NSAMP=14620;MSQ=544.38;RETAINED;RECLASSIFIED;AC=28295;AN=29246;NFAM=13495
chr3	90498505	90498544	chr3	90499112	90499154	507344	241609.0	-	+	BND	LOW	507344_1	N	]chr3:90499113]N	507344_2	N	N[chr3:90498541[	SVTYPE=BND;POS=90498541;STRANDS=-+:52093;IMPRECISE;CIPOS=-35,4;CIEND=-1,41;CIPOS95=-1,1;CIEND95=0,0;MATEID=507344_2;EVENT=507344;SU=52093;PE=52093;SR=0;ALG=PROD;AF=0.08285;NSAMP=2422;MSQ=37.68;RECLASSIFIED;AC=2423;AN=29246;NFAM=2167	SVTYPE=BND;POS=90499113;STRANDS=-+:52093;IMPRECISE;CIPOS=-1,41;CIEND=-35,4;CIPOS95=0,0;CIEND95=-1,1;MATEID=507344_1;EVENT=507344;SECONDARY;SU=52093;PE=52093;SR=0;ALG=PROD;AF=0.08285;NSAMP=2422;MSQ=37.68;RECLASSIFIED;AC=2423;AN=29246;NFAM=2167
chr3	90498570	90498643	chr3	90599077	90599824	319704	467753.0	+	-	BND	LOW	319704_1	N	N[chr3:90599776[	319704_2	N	]chr3:90498613]N	SVTYPE=BND;POS=90498613;STRANDS=+-:9;IMPRECISE;CIPOS=-43,30;CIEND=-698,49;CIPOS95=-42,30;CIEND95=-103,49;MATEID=319704_2;EVENT=319704;SU=9;PE=9;SR=0;ALG=PROD;AF=0.2128;NSAMP=6223;MSQ=47.43;RETAINED;RECLASSIFIED;AC=6223;AN=29246;NFAM=5955	SVTYPE=BND;POS=90599776;STRANDS=+-:9;IMPRECISE;CIPOS=-698,49;CIEND=-43,30;CIPOS95=-103,49;CIEND95=-42,30;MATEID=319704_1;EVENT=319704;SECONDARY;SU=9;PE=9;SR=0;ALG=PROD;AF=0.2128;NSAMP=6223;MSQ=47.43;RETAINED;RECLASSIFIED;AC=6223;AN=29246;NFAM=5955
chr3	90498601	90499148	chr3	91531235	91531823	319706	106.42	+	-	BND	LOW	319706_1	N	N[chr3:91531815[	319706_2	N	]chr3:90498611]N	SVTYPE=BND;POS=90498611;STRANDS=+-:5;IMPRECISE;CIPOS=-10,537;CIEND=-579,9;CIPOS95=-1,172;CIEND95=-193,1;MATEID=319706_2;EVENT=319706;SU=5;PE=5;SR=0;ALG=PROD;AF=3.419e-05;NSAMP=1;MSQ=59.61;RECLASSIFIED;AC=1;AN=29246;NFAM=1	SVTYPE=BND;POS=91531815;STRANDS=+-:5;IMPRECISE;CIPOS=-579,9;CIEND=-10,537;CIPOS95=-193,1;CIEND95=-1,172;MATEID=319706_1;EVENT=319706;SECONDARY;SU=5;PE=5;SR=0;ALG=PROD;AF=3.419e-05;NSAMP=1;MSQ=59.61;RECLASSIFIED;AC=1;AN=29246;NFAM=1
chr3	90498710	90498791	chr20	26340513	26340569	65359	56714.3	+	+	BND	LOW	65359_1	N	N]chr20:26340525]	65359_2	N	N]chr3:90498719]	SVTYPE=BND;POS=90498719;STRANDS=++:2535,--:1;IMPRECISE;CIPOS=-9,72;CIEND=-12,44;CIPOS95=-1,1;CIEND95=-2,2;MATEID=65359_2;EVENT=65359;SU=2536;PE=2536;SR=0;ALG=PROD;AF=0.04455;NSAMP=1303;MSQ=28.4;AC=1303;AN=29246;NFAM=1296	SVTYPE=BND;POS=26340525;STRANDS=++:2535,--:1;IMPRECISE;CIPOS=-12,44;CIEND=-9,72;CIPOS95=-2,2;CIEND95=-1,1;MATEID=65359_1;EVENT=65359;SECONDARY;SU=2536;PE=2536;SR=0;ALG=PROD;AF=0.04455;NSAMP=1303;MSQ=28.4;AC=1303;AN=29246;NFAM=1296
chr3	90498838	90498854	chr3	90499645	90499663	319692	2857.22	+	-	BND	LOW	319692_1	N	N[chr3:90499654[	319692_2	N	]chr3:90498845]N	SVTYPE=BND;POS=90498845;STRANDS=+-:148;CIPOS=-7,9;CIEND=-8,10;CIPOS95=0,0;CIEND95=0,0;MATEID=319692_2;EVENT=319692;SU=148;PE=126;SR=22;ALG=PROD;AF=0.0003419;NSAMP=10;MSQ=216.05;RECLASSIFIED;AC=10;AN=29246;NFAM=10	SVTYPE=BND;POS=90499654;STRANDS=+-:148;CIPOS=-8,10;CIEND=-7,9;CIPOS95=0,0;CIEND95=0,0;MATEID=319692_1;EVENT=319692;SECONDARY;SU=148;PE=126;SR=22;ALG=PROD;AF=0.0003419;NSAMP=10;MSQ=216.05;RECLASSIFIED;AC=10;AN=29246;NFAM=10
chr3	90499002	90499238	chr3	90597196	90597574	319698	1.56983e+07	+	-	BND	PASS	319698_1	N	N[chr3:90597514[	319698_2	N	]chr3:90499104]N	SVTYPE=BND;POS=90499104;STRANDS=+-:1253;IMPRECISE;CIPOS=-102,134;CIEND=-317,61;CIPOS95=-25,25;CIEND95=-26,26;MATEID=319698_2;EVENT=319698;SU=1253;PE=1253;SR=0;ALG=SUM;AF=0.499;NSAMP=14594;MSQ=599.32;RETAINED;RECLASSIFIED;AC=14595;AN=29246;NFAM=13469	SVTYPE=BND;POS=90597514;STRANDS=+-:1253;IMPRECISE;CIPOS=-317,61;CIEND=-102,134;CIPOS95=-26,26;CIEND95=-25,25;MATEID=319698_1;EVENT=319698;SECONDARY;SU=1253;PE=1253;SR=0;ALG=SUM;AF=0.499;NSAMP=14594;MSQ=599.32;RETAINED;RECLASSIFIED;AC=14595;AN=29246;NFAM=13469
chr3	90499068	90499623	chr3	90500123	90500649	319693	1705.59	+	-	BND	LOW	319693_1	N	N[chr3:90500619[	319693_2	N	]chr3:90499111]N	SVTYPE=BND;POS=90499111;STRANDS=+-:33;IMPRECISE;CIPOS=-43,512;CIEND=-495,31;CIPOS95=-43,131;CIEND95=-128,31;MATEID=319693_2;EVENT=319693;SU=33;PE=33;SR=0;ALG=SUM;AF=0.0004787;NSAMP=14;MSQ=69.56;RECLASSIFIED;AC=14;AN=29244;NFAM=14	SVTYPE=BND;POS=90500619;STRANDS=+-:33;IMPRECISE;CIPOS=-495,31;CIEND=-43,512;CIPOS95=-128,31;CIEND95=-43,131;MATEID=319693_1;EVENT=319693;SECONDARY;SU=33;PE=33;SR=0;ALG=SUM;AF=0.0004787;NSAMP=14;MSQ=69.56;RECLASSIFIED;AC=14;AN=29244;NFAM=14
chr3	90499076	90499356	chr3	90598156	90598526	319702	1114.74	+	-	BND	PASS	319702_1	N	N[chr3:90598498[	319702_2	N	]chr3:90499106]N	SVTYPE=BND;POS=90499106;STRANDS=+-:59;IMPRECISE;CIPOS=-30,250;CIEND=-341,29;CIPOS95=-30,41;CIEND95=-28,28;MATEID=319702_2;EVENT=319702;SU=59;PE=59;SR=0;ALG=PROD;AF=3.419e-05;NSAMP=1;MSQ=113.78;RECLASSIFIED;AC=1;AN=29246;NFAM=1	SVTYPE=BND;POS=90598498;STRANDS=+-:59;IMPRECISE;CIPOS=-341,29;CIEND=-30,250;CIPOS95=-28,28;CIEND95=-30,41;MATEID=319702_1;EVENT=319702;SECONDARY;SU=59;PE=59;SR=0;ALG=PROD;AF=3.419e-05;NSAMP=1;MSQ=113.78;RECLASSIFIED;AC=1;AN=29246;NFAM=1
chr3	90499400	90499415	chr3	90695642	90695661	319705	133.37	+	-	BND	LOW	319705_1	N	N[chr3:90695653[	319705_2	N	]chr3:90499409]N	SVTYPE=BND;POS=90499409;STRANDS=+-:5;IMPRECISE;CIPOS=-9,6;CIEND=-10,9;CIPOS95=-1,0;CIEND95=0,0;MATEID=319705_2;EVENT=319705;SU=5;PE=0;SR=5;ALG=PROD;AF=6.839e-05;NSAMP=2;MSQ=35.23;RECLASSIFIED;AC=2;AN=29246;NFAM=2	SVTYPE=BND;POS=90695653;STRANDS=+-:5;IMPRECISE;CIPOS=-10,9;CIEND=-9,6;CIPOS95=0,0;CIEND95=-1,0;MATEID=319705_1;EVENT=319705;SECONDARY;SU=5;PE=0;SR=5;ALG=PROD;AF=6.839e-05;NSAMP=2;MSQ=35.23;RECLASSIFIED;AC=2;AN=29246;NFAM=2
chr3	90499571	90499952	chr3	90598038	90598404	507363	138.75	-	+	BND	LOW	507363_1	N	]chr3:90598068]N	507363_2	N	N[chr3:90499924[	SVTYPE=BND;POS=90499924;STRANDS=-+:9;IMPRECISE;CIPOS=-352,29;CIEND=-30,336;CIPOS95=-94,29;CIEND95=-30,90;MATEID=507363_2;EVENT=507363;SU=9;PE=9;SR=0;ALG=PROD;AF=3.419e-05;NSAMP=1;MSQ=78.98;RETAINED;RECLASSIFIED;AC=1;AN=29246;NFAM=1	SVTYPE=BND;POS=90598068;STRANDS=-+:9;IMPRECISE;CIPOS=-30,336;CIEND=-352,29;CIPOS95=-30,90;CIEND95=-94,29;MATEID=507363_1;EVENT=507363;SECONDARY;SU=9;PE=9;SR=0;ALG=PROD;AF=3.419e-05;NSAMP=1;MSQ=78.98;RETAINED;RECLASSIFIED;AC=1;AN=29246;NFAM=1
chr3	90500038	90500377	chr3	90503228	90503410	507350	198.56	-	+	DUP	PASS	507350	N	<DUP>	.	.	.	SVTYPE=DUP;POS=90500368;SVLEN=2870;END=90503238;STRANDS=-+:23;IMPRECISE;CIPOS=-330,9;CIEND=-10,172;CIPOS95=-36,3;CIEND95=-3,26;SU=23;PE=23;SR=0;ALG=PROD;AF=3.419e-05;NSAMP=1;MSQ=157.64;AC=1;AN=29246;NFAM=1	.
chr3	90500194	90500243	chr3	90501683	90501735	319708	556.78	+	-	DEL	PASS	319708	N	<DEL>	.	.	.	SVTYPE=DEL;POS=90500214;SVLEN=-1499;END=90501713;STRANDS=+-:12;IMPRECISE;CIPOS=-20,29;CIEND=-30,22;CIPOS95=-9,9;CIEND95=-8,8;SU=12;PE=11;SR=1;ALG=PROD;AF=6.839e-05;NSAMP=2;MSQ=131.69;AC=2;AN=29246;NFAM=2	.
chr3	90500314	90500507	chr3	90597474	90597656	319713	4281.05	+	-	BND	LOW	319713_1	N	N[chr3:90597647[	319713_2	N	]chr3:90500333]N	SVTYPE=BND;POS=90500333;STRANDS=+-:304;IMPRECISE;CIPOS=-19,174;CIEND=-172,10;CIPOS95=-3,3;CIEND95=-3,3;MATEID=319713_2;EVENT=319713;SU=304;PE=304;SR=0;ALG=PROD;AF=0.0005129;NSAMP=15;MSQ=162.42;RECLASSIFIED;AC=15;AN=29246;NFAM=13	SVTYPE=BND;POS=90597647;STRANDS=+-:304;IMPRECISE;CIPOS=-172,10;CIEND=-19,174;CIPOS95=-3,3;CIEND95=-3,3;MATEID=319713_1;EVENT=319713;SECONDARY;SU=304;PE=304;SR=0;ALG=PROD;AF=0.0005129;NSAMP=15;MSQ=162.42;RECLASSIFIED;AC=15;AN=29246;NFAM=13
chr3	90500445	90500541	chr3	90501457	90501580	319707	1215.04	+	-	DEL	PASS	319707	N	<DEL>	.	.	.	SVTYPE=DEL;POS=90500475;SVLEN=-1076;END=90501551;STRANDS=+-:48;IMPRECISE;CIPOS=-30,66;CIEND=-94,29;CIPOS95=-8,8;CIEND95=-10,10;SU=48;PE=48;SR=0;ALG=PROD;AF=6.839e-05;NSAMP=2;MSQ=161.88;AC=2;AN=29246;NFAM=2	.
chr3	90500543	90501048	chr3	90502092	90502599	319709	146.84	+	-	DEL	PASS	319709	N	<DEL>	.	.	.	SVTYPE=DEL;POS=90500553;SVLEN=-2037;END=90502590;STRANDS=+-:8;IMPRECISE;CIPOS=-10,495;CIEND=-498,9;CIPOS95=-2,73;CIEND95=-77,1;SU=8;PE=8;SR=0;ALG=PROD;AF=3.42e-05;NSAMP=1;MSQ=146.84;AC=1;AN=29244;NFAM=1	.
chr3	90500656	90500894	chr3	90507081	90507120	507366	131.56	-	+	DUP	PASS	507366	N	<DUP>	.	.	.	SVTYPE=DUP;POS=90500885;SVLEN=6206;END=90507091;STRANDS=-+:16;IMPRECISE;CIPOS=-229,9;CIEND=-10,29;CIPOS95=-41,1;CIEND95=0,20;SU=16;PE=16;SR=0;ALG=PROD;AF=3.42e-05;NSAMP=1;MSQ=129.56;AC=1;AN=29244;NFAM=1	.
chr3	90500789	90500986	chr3	90503131	90503491	507365	138.12	-	+	DUP	PASS	507365	N	<DUP>	.	.	.	SVTYPE=DUP;POS=90500977;SVLEN=2164;END=90503141;STRANDS=-+:10;IMPRECISE;CIPOS=-188,9;CIEND=-10,350;CIPOS95=-55,1;CIEND95=-1,65;SU=10;PE=10;SR=0;ALG=PROD;AF=3.42e-05;NSAMP=1;MSQ=61.89;AC=1;AN=29244;NFAM=1	.
chr3	90500905	90501822	chr3	90502936	90503744	319710	68585.8	+	-	BND	PASS	319710_1	N	N[chr3:90503620[	319710_2	N	]chr3:90501151]N	SVTYPE=BND;POS=90501151;STRANDS=+-:3147;IMPRECISE;CIPOS=-246,671;CIEND=-683,125;CIPOS95=-18,18;CIEND95=-21,21;MATEID=319710_2;EVENT=319710;SU=3147;PE=3146;SR=1;ALG=SUM;AF=0.004308;NSAMP=126;MSQ=243.01;RETAINED;RECLASSIFIED;AC=126;AN=29246;NFAM=122	SVTYPE=BND;POS=90503620;STRANDS=+-:3147;IMPRECISE;CIPOS=-683,125;CIEND=-246,671;CIPOS95=-21,21;CIEND95=-18,18;MATEID=319710_1;EVENT=319710;SECONDARY;SU=3147;PE=3146;SR=1;ALG=SUM;AF=0.004308;NSAMP=126;MSQ=243.01;RETAINED;RECLASSIFIED;AC=126;AN=29246;NFAM=122
chr3	90501223	90501559	chr3	90503188	90503482	507367	92.52	-	+	DUP	PASS	507367	N	<DUP>	.	.	.	SVTYPE=DUP;POS=90501550;SVLEN=1648;END=90503198;STRANDS=-+:10;IMPRECISE;CIPOS=-327,9;CIEND=-10,284;CIPOS95=-76,2;CIEND95=-3,55;SU=10;PE=10;SR=0;ALG=PROD;AF=3.42e-05;NSAMP=1;MSQ=88.59;AC=1;AN=29244;NFAM=1	.
chr3	90501428	90501668	chr3	90511486	90511758	319712	266.58	+	-	DEL	PASS	319712	N	<DEL>	.	.	.	SVTYPE=DEL;POS=90501438;SVLEN=-10311;END=90511749;STRANDS=+-:13;IMPRECISE;CIPOS=-10,230;CIEND=-263,9;CIPOS95=0,61;CIEND95=-46,1;SU=13;PE=13;SR=0;ALG=PROD;AF=3.419e-05;NSAMP=1;MSQ=266.51;AC=1;AN=29246;NFAM=1	.
chr3	90501819	90501869	chr3	90511265	90511358	507368	1196.0	-	+	BND	LOW	507368_1	N	]chr3:90511302]N	507368_2	N	N[chr3:90501840[	SVTYPE=BND;POS=90501840;STRANDS=-+:137;IMPRECISE;CIPOS=-20,30;CIEND=-37,56;CIPOS95=-1,1;CIEND95=-3,3;MATEID=507368_2;EVENT=507368;SU=137;PE=137;SR=0;ALG=PROD;AF=6.839e-05;NSAMP=2;MSQ=75.76;RECLASSIFIED;AC=2;AN=29246;NFAM=2	SVTYPE=BND;POS=90511302;STRANDS=-+:137;IMPRECISE;CIPOS=-37,56;CIEND=-20,30;CIPOS95=-3,3;CIEND95=-1,1;MATEID=507368_1;EVENT=507368;SECONDARY;SU=137;PE=137;SR=0;ALG=PROD;AF=6.839e-05;NSAMP=2;MSQ=75.76;RECLASSIFIED;AC=2;AN=29246;NFAM=2
chr3	90501925	90501933	chr3	90503264	90503281	319714	389.5	+	-	DEL	PASS	319714	N	<DEL>	.	.	.	SVTYPE=DEL;POS=90501929;SVLEN=-1345;END=90503274;STRANDS=+-:17;IMPRECISE;CIPOS=-4,4;CIEND=-10,7;CIPOS95=-1,0;CIEND95=0,0;SU=17;PE=12;SR=5;ALG=PROD;AF=3.42e-05;NSAMP=1;MSQ=389.5;AC=1;AN=29244;NFAM=1	.
chr3	90502470	90502597	chr3	90504062	90504144	507370	2115.87	-	+	BND	LOW	507370_1	N	]chr3:90504075]N	507370_2	N	N[chr3:90502588[	SVTYPE=BND;POS=90502588;STRANDS=-+:249;IMPRECISE;CIPOS=-117,10;CIEND=-13,69;CIPOS95=-2,2;CIEND95=-3,3;MATEID=507370_2;EVENT=507370;SU=249;PE=249;SR=0;ALG=PROD;AF=0.0004787;NSAMP=14;MSQ=119.38;RECLASSIFIED;AC=14;AN=29244;NFAM=14	SVTYPE=BND;POS=90504075;STRANDS=-+:249;IMPRECISE;CIPOS=-13,69;CIEND=-117,10;CIPOS95=-3,3;CIEND95=-2,2;MATEID=507370_1;EVENT=507370;SECONDARY;SU=249;PE=249;SR=0;ALG=PROD;AF=0.0004787;NSAMP=14;MSQ=119.38;RECLASSIFIED;AC=14;AN=29244;NFAM=14
chr3	90502680	90502945	chr3	90509083	90509365	507371	174.11	-	+	BND	LOW	507371_1	N	]chr3:90509113]N	507371_2	N	N[chr3:90502917[	SVTYPE=BND;POS=90502917;STRANDS=-+:30;IMPRECISE;CIPOS=-236,29;CIEND=-30,252;CIPOS95=-27,27;CIEND95=-19,19;MATEID=507371_2;EVENT=507371;SU=30;PE=30;SR=0;ALG=PROD;AF=6.839e-05;NSAMP=2;MSQ=86.98;RECLASSIFIED;AC=2;AN=29246;NFAM=2	SVTYPE=BND;POS=90509113;STRANDS=-+:30;IMPRECISE;CIPOS=-30,252;CIEND=-236,29;CIPOS95=-19,19;CIEND95=-27,27;MATEID=507371_1;EVENT=507371;SECONDARY;SU=30;PE=30;SR=0;ALG=PROD;AF=6.839e-05;NSAMP=2;MSQ=86.98;RECLASSIFIED;AC=2;AN=29246;NFAM=2
chr3	90502700	90502902	chr3	90503779	90503970	319715	392.71	+	-	DEL	PASS	319715	N	<DEL>	.	.	.	SVTYPE=DEL;POS=90502710;SVLEN=-1251;END=90503961;STRANDS=+-:18;IMPRECISE;CIPOS=-10,192;CIEND=-182,9;CIPOS95=-2,40;CIEND95=-37,2;SU=18;PE=18;SR=0;ALG=PROD;AF=3.42e-05;NSAMP=1;MSQ=392.69;AC=1;AN=29244;NFAM=1	.
chr3	90503072	90503547	chr3	90506090	90506379	507374	117.05	-	+	DUP	PASS	507374	N	<DUP>	.	.	.	SVTYPE=DUP;POS=90503538;SVLEN=2562;END=90506100;STRANDS=-+:9;IMPRECISE;CIPOS=-466,9;CIEND=-10,279;CIPOS95=-111,1;CIEND95=-2,64;SU=9;PE=9;SR=0;ALG=PROD;AF=0.0001026;NSAMP=3;MSQ=38.53;AC=3;AN=29246;NFAM=3	.
chr3	90503281	90503962	chr3	90504787	90505149	507372	117.4	-	+	BND	LOW	507372_1	N	]chr3:90504817]N	507372_2	N	N[chr3:90503934[	SVTYPE=BND;POS=90503934;STRANDS=-+:12;IMPRECISE;CIPOS=-652,29;CIEND=-30,332;CIPOS95=-63,29;CIEND95=-30,51;MATEID=507372_2;EVENT=507372;SU=12;PE=12;SR=0;ALG=PROD;AF=3.42e-05;NSAMP=1;MSQ=114.33;RETAINED;RECLASSIFIED;AC=1;AN=29244;NFAM=1	SVTYPE=BND;POS=90504817;STRANDS=-+:12;IMPRECISE;CIPOS=-30,332;CIEND=-652,29;CIPOS95=-30,51;CIEND95=-63,29;MATEID=507372_1;EVENT=507372;SECONDARY;SU=12;PE=12;SR=0;ALG=PROD;AF=3.42e-05;NSAMP=1;MSQ=114.33;RETAINED;RECLASSIFIED;AC=1;AN=29244;NFAM=1
chr3	90503574	90504011	chr3	90509738	90510003	319716	344.6	+	-	DEL	PASS	319716	N	<DEL>	.	.	.	SVTYPE=DEL;POS=90503584;SVLEN=-6410;END=90509994;STRANDS=+-:7;IMPRECISE;CIPOS=-10,427;CIEND=-256,9;CIPOS95=-2,93;CIEND95=-97,2;SU=7;PE=7;SR=0;ALG=PROD;AF=3.419e-05;NSAMP=1;MSQ=344.6;AC=1;AN=29246;NFAM=1	.
chr3	90503660	90504260	chr3	90681817	90682405	507375	40.24	-	+	BND	LOW	507375_1	N	]chr3:90681827]N	507375_2	N	N[chr3:90504254[	SVTYPE=BND;POS=90504254;STRANDS=-+:4;IMPRECISE;CIPOS=-593,7;CIEND=-10,578;CIPOS95=-138,0;CIEND95=-2,135;MATEID=507375_2;EVENT=507375;SU=4;PE=4;SR=0;ALG=PROD;AF=0.0001368;NSAMP=4;MSQ=7.82;RECLASSIFIED;AC=4;AN=29246;NFAM=4	SVTYPE=BND;POS=90681827;STRANDS=-+:4;IMPRECISE;CIPOS=-10,578;CIEND=-593,7;CIPOS95=-2,135;CIEND95=-138,0;MATEID=507375_1;EVENT=507375;SECONDARY;SU=4;PE=4;SR=0;ALG=PROD;AF=0.0001368;NSAMP=4;MSQ=7.82;RECLASSIFIED;AC=4;AN=29246;NFAM=4
chr3	90504126	90504143	chr20	29905056	29905073	65548	4539.73	+	+	BND	LOW	65548_1	N	N]chr20:29905065]	65548_2	N	N]chr3:90504135]	SVTYPE=BND;POS=90504135;STRANDS=++:29;CIPOS=-9,8;CIEND=-9,8;CIPOS95=0,0;CIEND95=0,0;MATEID=65548_2;EVENT=65548;SU=29;PE=0;SR=29;ALG=PROD;AF=0.004274;NSAMP=125;MSQ=29.72;AC=125;AN=29246;NFAM=125	SVTYPE=BND;POS=29905065;STRANDS=++:29;CIPOS=-9,8;CIEND=-9,8;CIPOS95=0,0;CIEND95=0,0;MATEID=65548_1;EVENT=65548;SECONDARY;SU=29;PE=0;SR=29;ALG=PROD;AF=0.004274;NSAMP=125;MSQ=29.72;AC=125;AN=29246;NFAM=125
chr3	90504799	90505136	chr3	90513469	90513764	319718	239.6	+	-	DEL	PASS	319718	N	<DEL>	.	.	.	SVTYPE=DEL;POS=90504809;SVLEN=-8946;END=90513755;STRANDS=+-:11;IMPRECISE;CIPOS=-10,327;CIEND=-286,9;CIPOS95=-1,71;CIEND95=-50,3;SU=11;PE=11;SR=0;ALG=PROD;AF=3.419e-05;NSAMP=1;MSQ=239.58;AC=1;AN=29246;NFAM=1	.
chr3	90504824	90505290	chr3	90510032	90510564	507380	498.52	-	+	DUP	PASS	507380	N	<DUP>	.	.	.	SVTYPE=DUP;POS=90505261;SVLEN=4813;END=90510074;STRANDS=-+:46;IMPRECISE;CIPOS=-437,29;CIEND=-42,490;CIPOS95=-124,29;CIEND95=-42,82;SU=46;PE=46;SR=0;ALG=PROD;AF=0.0001368;NSAMP=4;MSQ=29.84;AC=4;AN=29246;NFAM=4	.
chr3	90504985	90505043	chr3	90506899	90506957	507376	296.76	-	+	DUP	PASS	507376	N	<DUP>	.	.	.	SVTYPE=DUP;POS=90505015;SVLEN=1913;END=90506928;STRANDS=-+:38;CIPOS=-30,28;CIEND=-29,29;CIPOS95=0,0;CIEND95=0,0;SU=38;PE=30;SR=8;ALG=PROD;AF=6.839e-05;NSAMP=2;MSQ=84.36;AC=2;AN=29246;NFAM=2	.
chr3	90505025	90505352	chr3	90510070	90510470	319717	1204.24	+	-	DEL	PASS	319717	N	<DEL>	.	.	.	SVTYPE=DEL;POS=90505056;SVLEN=-5385;END=90510441;STRANDS=+-:57;IMPRECISE;CIPOS=-31,296;CIEND=-371,29;CIPOS95=-31,48;CIEND95=-86,29;SU=57;PE=57;SR=0;ALG=SUM;AF=3.419e-05;NSAMP=1;MSQ=386.23;AC=1;AN=29246;NFAM=1	.
chr3	90505160	90505179	chr3	90511485	90511504	507382	80.35	-	+	DUP	PASS	507382	N	<DUP>	.	.	.	SVTYPE=DUP;POS=90505170;SVLEN=6325;END=90511495;STRANDS=-+:11;IMPRECISE;CIPOS=-10,9;CIEND=-10,9;CIPOS95=-3,3;CIEND95=-1,3;SU=11;PE=10;SR=1;ALG=PROD;AF=3.419e-05;NSAMP=1;MSQ=80.34;AC=1;AN=29246;NFAM=1	.
chr3	90505288	90505618	chr3	90510805	90511013	507381	31.1	-	+	BND	LOW	507381_1	N	]chr3:90510815]N	507381_2	N	N[chr3:90505610[	SVTYPE=BND;POS=90505610;STRANDS=-+:6;IMPRECISE;CIPOS=-321,9;CIEND=-10,198;CIPOS95=-91,2;CIEND95=-2,65;MATEID=507381_2;EVENT=507381;SU=6;PE=6;SR=0;ALG=PROD;AF=3.419e-05;NSAMP=1;MSQ=26.13;RECLASSIFIED;AC=1;AN=29246;NFAM=1	SVTYPE=BND;POS=90510815;STRANDS=-+:6;IMPRECISE;CIPOS=-10,198;CIEND=-321,9;CIPOS95=-2,65;CIEND95=-91,2;MATEID=507381_1;EVENT=507381;SECONDARY;SU=6;PE=6;SR=0;ALG=PROD;AF=3.419e-05;NSAMP=1;MSQ=26.13;RECLASSIFIED;AC=1;AN=29246;NFAM=1
chr3	90505370	90506143	chr20	30167003	30167749	65554	2306.1	-	+	BND	LOW	65554_1	N	]chr20:30167051]N	65554_2	N	N[chr3:90506095[	SVTYPE=BND;POS=90506095;STRANDS=-+:4;IMPRECISE;CIPOS=-724,49;CIEND=-48,698;CIPOS95=-227,49;CIEND95=-48,240;MATEID=65554_2;EVENT=65554;SU=4;PE=4;SR=0;ALG=PROD;AF=0.001265;NSAMP=37;MSQ=33.72;AC=37;AN=29246;NFAM=35	SVTYPE=BND;POS=30167051;STRANDS=-+:4;IMPRECISE;CIPOS=-48,698;CIEND=-724,49;CIPOS95=-48,240;CIEND95=-227,49;MATEID=65554_1;EVENT=65554;SECONDARY;SU=4;PE=4;SR=0;ALG=PROD;AF=0.001265;NSAMP=37;MSQ=33.72;AC=37;AN=29246;NFAM=35
chr3	90505494	90506102	chr3	90631324	90631930	507383	297.44	-	+	BND	LOW	507383_1	N	]chr3:90631334]N	507383_2	N	N[chr3:90506094[	SVTYPE=BND;POS=90506094;STRANDS=-+:4;IMPRECISE;CIPOS=-599,9;CIEND=-10,596;CIPOS95=-137,2;CIEND95=-2,138;MATEID=507383_2;EVENT=507383;SU=4;PE=4;SR=0;ALG=PROD;AF=0.0003419;NSAMP=10;MSQ=22.82;RECLASSIFIED;AC=10;AN=29246;NFAM=10	SVTYPE=BND;POS=90631334;STRANDS=-+:4;IMPRECISE;CIPOS=-10,596;CIEND=-599,9;CIPOS95=-2,138;CIEND95=-137,2;MATEID=507383_1;EVENT=507383;SECONDARY;SU=4;PE=4;SR=0;ALG=PROD;AF=0.0003419;NSAMP=10;MSQ=22.82;RECLASSIFIED;AC=10;AN=29246;NFAM=10
chr3	90505630	90506034	chr3	91525582	91525957	507384	640.26	-	+	BND	LOW	507384_1	N	]chr3:91525613]N	507384_2	N	N[chr3:90506030[	SVTYPE=BND;POS=90506030;STRANDS=-+:62;IMPRECISE;CIPOS=-399,5;CIEND=-31,344;CIPOS95=-54,5;CIEND95=-29,29;MATEID=507384_2;EVENT=507384;SU=62;PE=62;SR=0;ALG=PROD;AF=0.001265;NSAMP=37;MSQ=9.22;RECLASSIFIED;AC=37;AN=29246;NFAM=37	SVTYPE=BND;POS=91525613;STRANDS=-+:62;IMPRECISE;CIPOS=-31,344;CIEND=-399,5;CIPOS95=-29,29;CIEND95=-54,5;MATEID=507384_1;EVENT=507384;SECONDARY;SU=62;PE=62;SR=0;ALG=PROD;AF=0.001265;NSAMP=37;MSQ=9.22;RECLASSIFIED;AC=37;AN=29246;NFAM=37
chr3	90505689	90505704	chr3	90509794	90509811	507379	241.82	-	+	DUP	PASS	507379	N	<DUP>	.	.	.	SVTYPE=DUP;POS=90505699;SVLEN=4103;END=90509802;STRANDS=-+:20;IMPRECISE;CIPOS=-10,5;CIEND=-8,9;CIPOS95=-1,0;CIEND95=-1,1;SU=20;PE=17;SR=3;ALG=PROD;AF=0.0001026;NSAMP=3;MSQ=6.9;AC=3;AN=29244;NFAM=3	.
chr3	90505790	90506060	chr3	90507765	90508084	507378	845.34	-	+	DUP	PASS	507378	N	<DUP>	.	.	.	SVTYPE=DUP;POS=90506025;SVLEN=1790;END=90507815;STRANDS=-+:37;IMPRECISE;CIPOS=-235,35;CIEND=-50,269;CIPOS95=-18,18;CIEND95=-26,26;SU=37;PE=37;SR=0;ALG=PROD;AF=0.0002735;NSAMP=8;MSQ=87.78;AC=8;AN=29246;NFAM=7	.
chr3	90505793	90506030	chr6	61371293	61371371	68869	37368.8	-	-	BND	LOW	68869_1	N	[chr6:61371370[N	68869_2	N	[chr3:90505983[N	SVTYPE=BND;POS=90505983;STRANDS=--:1955;IMPRECISE;CIPOS=-189,48;CIEND=-76,2;CIPOS95=-7,7;CIEND95=-2,2;MATEID=68869_2;EVENT=68869;SU=1955;PE=1955;SR=0;ALG=PROD;AF=0.02489;NSAMP=728;MSQ=23.97;AC=728;AN=29246;NFAM=717	SVTYPE=BND;POS=61371370;STRANDS=--:1955;IMPRECISE;CIPOS=-76,2;CIEND=-189,48;CIPOS95=-2,2;CIEND95=-7,7;MATEID=68869_1;EVENT=68869;SECONDARY;SU=1955;PE=1955;SR=0;ALG=PROD;AF=0.02489;NSAMP=728;MSQ=23.97;AC=728;AN=29246;NFAM=717
chr3	90506055	90506297	chr3	90507200	90507544	507377	963.47	-	+	DUP	PASS	507377	N	<DUP>	.	.	.	SVTYPE=DUP;POS=90506283;SVLEN=929;END=90507212;STRANDS=-+:74;IMPRECISE;CIPOS=-228,14;CIEND=-12,332;CIPOS95=-9,9;CIEND95=-12,15;SU=74;PE=74;SR=0;ALG=PROD;AF=0.0005129;NSAMP=13;MSQ=59.25;AC=15;AN=29246;NFAM=12	.
chr3	90506248	90506621	chr3	90633906	90634233	319725	11156.4	+	-	BND	LOW	319725_1	N	N[chr3:90634216[	319725_2	N	]chr3:90506258]N	SVTYPE=BND;POS=90506258;STRANDS=+-:76;IMPRECISE;CIPOS=-10,363;CIEND=-309,18;CIPOS95=-10,33;CIEND95=-19,18;MATEID=319725_2;EVENT=319725;SU=76;PE=76;SR=0;ALG=PROD;AF=0.003214;NSAMP=94;MSQ=90.77;RECLASSIFIED;AC=94;AN=29246;NFAM=94	SVTYPE=BND;POS=90634216;STRANDS=+-:76;IMPRECISE;CIPOS=-309,18;CIEND=-10,363;CIPOS95=-19,18;CIEND95=-10,33;MATEID=319725_1;EVENT=319725;SECONDARY;SU=76;PE=76;SR=0;ALG=PROD;AF=0.003214;NSAMP=94;MSQ=90.77;RECLASSIFIED;AC=94;AN=29246;NFAM=94
chr3	90506248	90506684	chr3	90613987	90614464	319723	2234.2	+	-	BND	LOW	319723_1	N	N[chr3:90614437[	319723_2	N	]chr3:90506259]N	SVTYPE=BND;POS=90506259;STRANDS=+-:36;IMPRECISE;CIPOS=-11,425;CIEND=-449,28;CIPOS95=-11,39;CIEND95=-36,28;MATEID=319723_2;EVENT=319723;SU=36;PE=36;SR=0;ALG=PROD;AF=0.001094;NSAMP=32;MSQ=57.87;RECLASSIFIED;AC=32;AN=29246;NFAM=32	SVTYPE=BND;POS=90614437;STRANDS=+-:36;IMPRECISE;CIPOS=-449,28;CIEND=-11,425;CIPOS95=-36,28;CIEND95=-11,39;MATEID=319723_1;EVENT=319723;SECONDARY;SU=36;PE=36;SR=0;ALG=PROD;AF=0.001094;NSAMP=32;MSQ=57.87;RECLASSIFIED;AC=32;AN=29246;NFAM=32
chr3	90506248	90506805	chr3	91520299	91520639	319727	111874.0	+	-	BND	LOW	319727_1	N	N[chr3:91520625[	319727_2	N	]chr3:90506259]N	SVTYPE=BND;POS=90506259;STRANDS=+-:45;IMPRECISE;CIPOS=-11,546;CIEND=-325,15;CIPOS95=-11,80;CIEND95=-59,15;MATEID=319727_2;EVENT=319727;SU=45;PE=45;SR=0;ALG=PROD;AF=0.01429;NSAMP=418;MSQ=156.95;RECLASSIFIED;AC=418;AN=29246;NFAM=383	SVTYPE=BND;POS=91520625;STRANDS=+-:45;IMPRECISE;CIPOS=-325,15;CIEND=-11,546;CIPOS95=-59,15;CIEND95=-11,80;MATEID=319727_1;EVENT=319727;SECONDARY;SU=45;PE=45;SR=0;ALG=PROD;AF=0.01429;NSAMP=418;MSQ=156.95;RECLASSIFIED;AC=418;AN=29246;NFAM=383
chr3	90506254	90506590	chr3	90719186	90719572	319726	6978.37	+	-	BND	LOW	319726_1	N	N[chr3:90719567[	319726_2	N	]chr3:90506269]N	SVTYPE=BND;POS=90506269;STRANDS=+-:282;IMPRECISE;CIPOS=-15,321;CIEND=-380,6;CIPOS95=-15,29;CIEND95=-37,6;MATEID=319726_2;EVENT=319726;SU=282;PE=282;SR=0;ALG=PROD;AF=0.003556;NSAMP=104;MSQ=49.42;RECLASSIFIED;AC=104;AN=29246;NFAM=103	SVTYPE=BND;POS=90719567;STRANDS=+-:282;IMPRECISE;CIPOS=-380,6;CIEND=-15,321;CIPOS95=-37,6;CIEND95=-15,29;MATEID=319726_1;EVENT=319726;SECONDARY;SU=282;PE=282;SR=0;ALG=PROD;AF=0.003556;NSAMP=104;MSQ=49.42;RECLASSIFIED;AC=104;AN=29246;NFAM=103
chr3	90506273	90506281	chr3	90506865	90506884	319721	538.82	+	-	DEL	PASS	319721	N	<DEL>	.	.	.	SVTYPE=DEL;POS=90506278;SVLEN=-597;END=90506875;STRANDS=+-:14;CIPOS=-5,3;CIEND=-10,9;CIPOS95=0,0;CIEND95=0,0;SU=14;PE=6;SR=8;ALG=PROD;AF=6.839e-05;NSAMP=2;MSQ=266.81;AC=2;AN=29246;NFAM=2	.
chr3	90506380	90506437	chr3	90506435	90506492	319720	161.25	+	-	BND	LOW	319720_1	N	N[chr3:90506465[	319720_2	N	]chr3:90506409]N	SVTYPE=BND;POS=90506409;STRANDS=+-:8;CIPOS=-29,28;CIEND=-29,28;CIPOS95=0,0;CIEND95=0,0;MATEID=319720_2;EVENT=319720;SU=8;PE=0;SR=8;ALG=PROD;AF=6.839e-05;NSAMP=2;MSQ=80.62;RECLASSIFIED;AC=2;AN=29246;NFAM=1	SVTYPE=BND;POS=90506465;STRANDS=+-:8;CIPOS=-29,28;CIEND=-29,28;CIPOS95=0,0;CIEND95=0,0;MATEID=319720_1;EVENT=319720;SECONDARY;SU=8;PE=0;SR=8;ALG=PROD;AF=6.839e-05;NSAMP=2;MSQ=80.62;RECLASSIFIED;AC=2;AN=29246;NFAM=1
chr3	90506407	90507027	chr3	90892443	90893010	583857	21901.4	+	+	BND	LOW	583857_1	N	N]chr3:90892473]	583857_2	N	N]chr3:90506456]	SVTYPE=BND;POS=90506456;STRANDS=++:16;IMPRECISE;CIPOS=-49,571;CIEND=-30,537;CIPOS95=-49,128;CIEND95=-30,109;MATEID=583857_2;EVENT=583857;SU=16;PE=16;SR=0;ALG=PROD;AF=0.02417;NSAMP=707;MSQ=21.34;AC=707;AN=29246;NFAM=704	SVTYPE=BND;POS=90892473;STRANDS=++:16;IMPRECISE;CIPOS=-30,537;CIEND=-49,571;CIPOS95=-30,109;CIEND95=-49,128;MATEID=583857_1;EVENT=583857;SECONDARY;SU=16;PE=16;SR=0;ALG=PROD;AF=0.02417;NSAMP=707;MSQ=21.34;AC=707;AN=29246;NFAM=704
chr3	90506426	90506904	chr3	90626621	90627125	319724	180.34	+	-	BND	LOW	319724_1	N	N[chr3:90627099[	319724_2	N	]chr3:90506455]N	SVTYPE=BND;POS=90506455;STRANDS=+-:8;IMPRECISE;CIPOS=-29,449;CIEND=-477,27;CIPOS95=-29,94;CIEND95=-96,27;MATEID=319724_2;EVENT=319724;SU=8;PE=8;SR=0;ALG=PROD;AF=0.0004103;NSAMP=12;MSQ=13.1;RECLASSIFIED;AC=12;AN=29246;NFAM=12	SVTYPE=BND;POS=90627099;STRANDS=+-:8;IMPRECISE;CIPOS=-477,27;CIEND=-29,449;CIPOS95=-96,27;CIEND95=-29,94;MATEID=319724_1;EVENT=319724;SECONDARY;SU=8;PE=8;SR=0;ALG=PROD;AF=0.0004103;NSAMP=12;MSQ=13.1;RECLASSIFIED;AC=12;AN=29246;NFAM=12
chr3	90506444	90506840	chr3	90522796	90523209	319722	626.85	+	-	BND	LOW	319722_1	N	N[chr3:90523200[	319722_2	N	]chr3:90506455]N	SVTYPE=BND;POS=90506455;STRANDS=+-:25;IMPRECISE;CIPOS=-11,385;CIEND=-403,10;CIPOS95=-11,68;CIEND95=-65,10;MATEID=319722_2;EVENT=319722;SU=25;PE=25;SR=0;ALG=PROD;AF=0.0007864;NSAMP=23;MSQ=19.58;RECLASSIFIED;AC=23;AN=29246;NFAM=23	SVTYPE=BND;POS=90523200;STRANDS=+-:25;IMPRECISE;CIPOS=-403,10;CIEND=-11,385;CIPOS95=-65,10;CIEND95=-11,68;MATEID=319722_1;EVENT=319722;SECONDARY;SU=25;PE=25;SR=0;ALG=PROD;AF=0.0007864;NSAMP=23;MSQ=19.58;RECLASSIFIED;AC=23;AN=29246;NFAM=23
chr3	90507370	90507941	chr3	90543115	90543585	507388	96.85	-	+	BND	LOW	507388_1	N	]chr3:90543125]N	507388_2	N	N[chr3:90507933[	SVTYPE=BND;POS=90507933;STRANDS=-+:4;IMPRECISE;CIPOS=-562,9;CIEND=-10,460;CIPOS95=-193,0;CIEND95=-1,158;MATEID=507388_2;EVENT=507388;SU=4;PE=4;SR=0;ALG=PROD;AF=0.0003077;NSAMP=9;MSQ=6.58;RECLASSIFIED;AC=9;AN=29246;NFAM=9	SVTYPE=BND;POS=90543125;STRANDS=-+:4;IMPRECISE;CIPOS=-10,460;CIEND=-562,9;CIPOS95=-1,158;CIEND95=-193,0;MATEID=507388_1;EVENT=507388;SECONDARY;SU=4;PE=4;SR=0;ALG=PROD;AF=0.0003077;NSAMP=9;MSQ=6.58;RECLASSIFIED;AC=9;AN=29246;NFAM=9
chr3	90507406	90507958	chr3	90520270	90520816	507387	137.42	-	+	BND	LOW	507387_1	N	]chr3:90520298]N	507387_2	N	N[chr3:90507930[	SVTYPE=BND;POS=90507930;STRANDS=-+:8;IMPRECISE;CIPOS=-523,29;CIEND=-28,518;CIPOS95=-156,29;CIEND95=-28,163;MATEID=507387_2;EVENT=507387;SU=8;PE=8;SR=0;ALG=PROD;AF=0.0002735;NSAMP=8;MSQ=9.83;RECLASSIFIED;AC=8;AN=29246;NFAM=8	SVTYPE=BND;POS=90520298;STRANDS=-+:8;IMPRECISE;CIPOS=-28,518;CIEND=-523,29;CIPOS95=-28,163;CIEND95=-156,29;MATEID=507387_1;EVENT=507387;SECONDARY;SU=8;PE=8;SR=0;ALG=PROD;AF=0.0002735;NSAMP=8;MSQ=9.83;RECLASSIFIED;AC=8;AN=29246;NFAM=8
chr3	90507645	90507692	chr3	90507701	90507748	319728	533.2	+	-	BND	PASS	319728_1	N	N[chr3:90507726[	319728_2	N	]chr3:90507669]N	SVTYPE=BND;POS=90507669;STRANDS=+-:22;CIPOS=-24,23;CIEND=-24,23;CIPOS95=0,0;CIEND95=0,0;MATEID=319728_2;EVENT=319728;SU=22;PE=0;SR=22;ALG=PROD;AF=6.839e-05;NSAMP=2;MSQ=266.6;RECLASSIFIED;AC=2;AN=29246;NFAM=2	SVTYPE=BND;POS=90507726;STRANDS=+-:22;CIPOS=-24,23;CIEND=-24,23;CIPOS95=0,0;CIEND95=0,0;MATEID=319728_1;EVENT=319728;SECONDARY;SU=22;PE=0;SR=22;ALG=PROD;AF=6.839e-05;NSAMP=2;MSQ=266.6;RECLASSIFIED;AC=2;AN=29246;NFAM=2
chr3	90507854	90508201	chr3	90539397	90539707	319730	191.81	+	-	DEL	PASS	319730	N	<DEL>	.	.	.	SVTYPE=DEL;POS=90507864;SVLEN=-31834;END=90539698;STRANDS=+-:10;IMPRECISE;CIPOS=-10,337;CIEND=-301,9;CIPOS95=-2,69;CIEND95=-58,1;SU=10;PE=10;SR=0;ALG=PROD;AF=3.419e-05;NSAMP=1;MSQ=191.81;AC=1;AN=29246;NFAM=1	.
chr3	90508132	90508399	chr3	90693191	90693421	319731	108198.0	+	-	BND	LOW	319731_1	N	N[chr3:90693397[	319731_2	N	]chr3:90508147]N	SVTYPE=BND;POS=90508147;STRANDS=+-:1346;IMPRECISE;CIPOS=-15,252;CIEND=-205,25;CIPOS95=-15,18;CIEND95=-6,6;MATEID=319731_2;EVENT=319731;SU=1346;PE=1346;SR=0;ALG=PROD;AF=0.01515;NSAMP=443;MSQ=132.29;RECLASSIFIED;AC=443;AN=29246;NFAM=407	SVTYPE=BND;POS=90693397;STRANDS=+-:1346;IMPRECISE;CIPOS=-205,25;CIEND=-15,252;CIPOS95=-6,6;CIEND95=-15,18;MATEID=319731_1;EVENT=319731;SECONDARY;SU=1346;PE=1346;SR=0;ALG=PROD;AF=0.01515;NSAMP=443;MSQ=132.29;RECLASSIFIED;AC=443;AN=29246;NFAM=407
chr3	90508282	90508975	chr10	39549364	39550021	60196	2010.15	-	-	BND	LOW	60196_1	N	[chr10:39550013[N	60196_2	N	[chr3:90508967[N	SVTYPE=BND;POS=90508967;STRANDS=--:4;IMPRECISE;CIPOS=-684,9;CIEND=-648,9;CIPOS95=-164,1;CIEND95=-152,1;MATEID=60196_2;EVENT=60196;SU=4;PE=4;SR=0;ALG=PROD;AF=0.002838;NSAMP=83;MSQ=19.57;AC=83;AN=29246;NFAM=83	SVTYPE=BND;POS=39550013;STRANDS=--:4;IMPRECISE;CIPOS=-648,9;CIEND=-684,9;CIPOS95=-152,1;CIEND95=-164,1;MATEID=60196_1;EVENT=60196;SECONDARY;SU=4;PE=4;SR=0;ALG=PROD;AF=0.002838;NSAMP=83;MSQ=19.57;AC=83;AN=29246;NFAM=83
chr3	90508301	90508587	chr3	90509624	90509857	507389	10822.4	-	+	BND	LOW	507389_1	N	]chr3:90509674]N	507389_2	N	N[chr3:90508559[	SVTYPE=BND;POS=90508559;STRANDS=-+:65;IMPRECISE;CIPOS=-257,29;CIEND=-50,183;CIPOS95=-15,15;CIEND95=-15,15;MATEID=507389_2;EVENT=507389;SU=65;PE=65;SR=0;ALG=PROD;AF=0.01463;NSAMP=427;MSQ=15.73;RECLASSIFIED;AC=428;AN=29246;NFAM=426	SVTYPE=BND;POS=90509674;STRANDS=-+:65;IMPRECISE;CIPOS=-50,183;CIEND=-257,29;CIPOS95=-15,15;CIEND95=-15,15;MATEID=507389_1;EVENT=507389;SECONDARY;SU=65;PE=65;SR=0;ALG=PROD;AF=0.01463;NSAMP=427;MSQ=15.73;RECLASSIFIED;AC=428;AN=29246;NFAM=426
chr3	90508433	90508974	chr3	90653826	90654345	507390	1033.5	-	+	BND	LOW	507390_1	N	]chr3:90653837]N	507390_2	N	N[chr3:90508956[	SVTYPE=BND;POS=90508956;STRANDS=-+:24;IMPRECISE;CIPOS=-522,19;CIEND=-11,508;CIPOS95=-79,19;CIEND95=-11,88;MATEID=507390_2;EVENT=507390;SU=24;PE=24;SR=0;ALG=PROD;AF=0.002496;NSAMP=73;MSQ=11.61;RECLASSIFIED;AC=73;AN=29246;NFAM=73	SVTYPE=BND;POS=90653837;STRANDS=-+:24;IMPRECISE;CIPOS=-11,508;CIEND=-522,19;CIPOS95=-11,88;CIEND95=-79,19;MATEID=507390_1;EVENT=507390;SECONDARY;SU=24;PE=24;SR=0;ALG=PROD;AF=0.002496;NSAMP=73;MSQ=11.61;RECLASSIFIED;AC=73;AN=29246;NFAM=73
chr3	90508631	90508690	chr3	90509133	90509192	319729	6311.33	+	-	BND	LOW	319729_1	N	N[chr3:90509164[	319729_2	N	]chr3:90508661]N	SVTYPE=BND;POS=90508661;STRANDS=+-:35;IMPRECISE;CIPOS=-30,29;CIEND=-30,29;CIPOS95=-4,4;CIEND95=-6,6;MATEID=319729_2;EVENT=319729;SU=35;PE=34;SR=1;ALG=PROD;AF=0.0006839;NSAMP=20;MSQ=102.24;RECLASSIFIED;AC=20;AN=29246;NFAM=20	SVTYPE=BND;POS=90509164;STRANDS=+-:35;IMPRECISE;CIPOS=-30,29;CIEND=-30,29;CIPOS95=-6,6;CIEND95=-4,4;MATEID=319729_1;EVENT=319729;SECONDARY;SU=35;PE=34;SR=1;ALG=PROD;AF=0.0006839;NSAMP=20;MSQ=102.24;RECLASSIFIED;AC=20;AN=29246;NFAM=20
chr3	90508651	90508963	chr3	91533198	91533530	507391	3021.37	-	+	BND	LOW	507391_1	N	]chr3:91533210]N	507391_2	N	N[chr3:90508955[	SVTYPE=BND;POS=90508955;STRANDS=-+:137;IMPRECISE;CIPOS=-303,9;CIEND=-12,320;CIPOS95=-13,9;CIEND95=-12,20;MATEID=507391_2;EVENT=507391;SU=137;PE=137;SR=0;ALG=PROD;AF=0.005163;NSAMP=151;MSQ=15.73;RECLASSIFIED;AC=151;AN=29246;NFAM=151	SVTYPE=BND;POS=91533210;STRANDS=-+:137;IMPRECISE;CIPOS=-12,320;CIEND=-303,9;CIPOS95=-12,20;CIEND95=-13,9;MATEID=507391_1;EVENT=507391;SECONDARY;SU=137;PE=137;SR=0;ALG=PROD;AF=0.005163;NSAMP=151;MSQ=15.73;RECLASSIFIED;AC=151;AN=29246;NFAM=151
chr3	90509144	90509577	chr3	91521566	91522037	319735	1597.92	+	-	BND	LOW	319735_1	N	N[chr3:91522029[	319735_2	N	]chr3:90509154]N	SVTYPE=BND;POS=90509154;STRANDS=+-:4;IMPRECISE;CIPOS=-10,423;CIEND=-462,9;CIPOS95=-2,115;CIEND95=-133,1;MATEID=319735_2;EVENT=319735;SU=4;PE=4;SR=0;ALG=PROD;AF=0.002291;NSAMP=67;MSQ=19.52;RECLASSIFIED;AC=67;AN=29246;NFAM=67	SVTYPE=BND;POS=91522029;STRANDS=+-:4;IMPRECISE;CIPOS=-462,9;CIEND=-10,423;CIPOS95=-133,1;CIEND95=-2,115;MATEID=319735_1;EVENT=319735;SECONDARY;SU=4;PE=4;SR=0;ALG=PROD;AF=0.002291;NSAMP=67;MSQ=19.52;RECLASSIFIED;AC=67;AN=29246;NFAM=67
chr3	90509146	90509598	chr6	61381756	61382219	68888	873.86	+	+	BND	LOW	68888_1	N	N]chr6:61381767]	68888_2	N	N]chr3:90509155]	SVTYPE=BND;POS=90509155;STRANDS=++:100;IMPRECISE;CIPOS=-9,443;CIEND=-11,452;CIPOS95=-9,59;CIEND95=-11,62;MATEID=68888_2;EVENT=68888;SU=100;PE=100;SR=0;ALG=PROD;AF=0.001299;NSAMP=38;MSQ=18.05;AC=38;AN=29246;NFAM=38	SVTYPE=BND;POS=61381767;STRANDS=++:100;IMPRECISE;CIPOS=-11,452;CIEND=-9,443;CIPOS95=-11,62;CIEND95=-9,59;MATEID=68888_1;EVENT=68888;SECONDARY;SU=100;PE=100;SR=0;ALG=PROD;AF=0.001299;NSAMP=38;MSQ=18.05;AC=38;AN=29246;NFAM=38
chr3	90509154	90509259	chr10	42322041	42322146	59946	128507.0	+	+	BND	LOW	59946_1	N	N]chr10:42322045]	59946_2	N	N]chr3:90509156]	SVTYPE=BND;POS=90509156;STRANDS=++:6488,--:1;IMPRECISE;CIPOS=-2,103;CIEND=-4,101;CIPOS95=-1,1;CIEND95=-4,7;MATEID=59946_2;EVENT=59946;SU=6489;PE=6489;SR=0;AF=0.09571;NSAMP=2799;MSQ=39.02;AC=2799;AN=29246;NFAM=2786	SVTYPE=BND;POS=42322045;STRANDS=++:6488,--:1;IMPRECISE;CIPOS=-4,101;CIEND=-2,103;CIPOS95=-4,7;CIEND95=-1,1;MATEID=59946_1;EVENT=59946;SECONDARY;SU=6489;PE=6489;SR=0;AF=0.09571;NSAMP=2799;MSQ=39.02;AC=2799;AN=29246;NFAM=2786
chr3	90509187	90509834	chr6	60233550	60234112	68733	698.85	+	+	BND	LOW	68733_1	N	N]chr6:60233600]	68733_2	N	N]chr3:90509237]	SVTYPE=BND;POS=90509237;STRANDS=++:9;IMPRECISE;CIPOS=-50,597;CIEND=-50,512;CIPOS95=-50,156;CIEND95=-50,81;MATEID=68733_2;EVENT=68733;SU=9;PE=9;SR=0;ALG=PROD;AF=0.0007522;NSAMP=22;MSQ=21.76;AC=22;AN=29246;NFAM=22	SVTYPE=BND;POS=60233600;STRANDS=++:9;IMPRECISE;CIPOS=-50,512;CIEND=-50,597;CIPOS95=-50,81;CIEND95=-50,156;MATEID=68733_1;EVENT=68733;SECONDARY;SU=9;PE=9;SR=0;ALG=PROD;AF=0.0007522;NSAMP=22;MSQ=21.76;AC=22;AN=29246;NFAM=22
chr3	90509334	90509519	chr6	61371309	61371378	68868	71911.7	-	-	BND	LOW	68868_1	N	[chr6:61371371[N	68868_2	N	[chr3:90509510[N	SVTYPE=BND;POS=90509510;STRANDS=--:2206;IMPRECISE;CIPOS=-175,10;CIEND=-61,8;CIPOS95=-5,5;CIEND95=0,0;MATEID=68868_2;EVENT=68868;SU=2206;PE=2206;SR=0;ALG=PROD;AF=0.05947;NSAMP=1739;MSQ=26.37;AC=1739;AN=29244;NFAM=1702	SVTYPE=BND;POS=61371371;STRANDS=--:2206;IMPRECISE;CIPOS=-61,8;CIEND=-175,10;CIPOS95=0,0;CIEND95=-5,5;MATEID=68868_1;EVENT=68868;SECONDARY;SU=2206;PE=2206;SR=0;ALG=PROD;AF=0.05947;NSAMP=1739;MSQ=26.37;AC=1739;AN=29244;NFAM=1702
chr3	90509547	90509832	chr3	90512731	90512952	319732	376.71	+	-	DEL	PASS	319732	N	<DEL>	.	.	.	SVTYPE=DEL;POS=90509557;SVLEN=-3386;END=90512943;STRANDS=+-:13;IMPRECISE;CIPOS=-10,275;CIEND=-212,9;CIPOS95=-3,47;CIEND95=-66,0;SU=13;PE=13;SR=0;ALG=PROD;AF=3.419e-05;NSAMP=1;MSQ=374.66;AC=1;AN=29246;NFAM=1	.
chr3	90509588	90510055	chr3	90511275	90511939	507392	688.61	-	+	BND	LOW	507392_1	N	]chr3:90511325]N	507392_2	N	N[chr3:90509972[	SVTYPE=BND;POS=90509972;STRANDS=-+:22;IMPRECISE;CIPOS=-383,84;CIEND=-50,614;CIPOS95=-104,84;CIEND95=-50,209;MATEID=507392_2;EVENT=507392;SU=22;PE=22;SR=0;ALG=SUM;AF=0.0005471;NSAMP=16;MSQ=37.93;RECLASSIFIED;AC=16;AN=29246;NFAM=15	SVTYPE=BND;POS=90511325;STRANDS=-+:22;IMPRECISE;CIPOS=-50,614;CIEND=-383,84;CIPOS95=-50,209;CIEND95=-104,84;MATEID=507392_1;EVENT=507392;SECONDARY;SU=22;PE=22;SR=0;ALG=SUM;AF=0.0005471;NSAMP=16;MSQ=37.93;RECLASSIFIED;AC=16;AN=29246;NFAM=15
chr3	90510017	90510340	chr3	90517735	90518308	507396	264.88	-	+	BND	LOW	507396_1	N	]chr3:90517765]N	507396_2	N	N[chr3:90510312[	SVTYPE=BND;POS=90510312;STRANDS=-+:28;IMPRECISE;CIPOS=-294,29;CIEND=-30,543;CIPOS95=-41,29;CIEND95=-30,64;MATEID=507396_2;EVENT=507396;SU=28;PE=28;SR=0;ALG=PROD;AF=6.839e-05;NSAMP=2;MSQ=132.44;RECLASSIFIED;AC=2;AN=29246;NFAM=1	SVTYPE=BND;POS=90517765;STRANDS=-+:28;IMPRECISE;CIPOS=-30,543;CIEND=-294,29;CIPOS95=-30,64;CIEND95=-41,29;MATEID=507396_1;EVENT=507396;SECONDARY;SU=28;PE=28;SR=0;ALG=PROD;AF=6.839e-05;NSAMP=2;MSQ=132.44;RECLASSIFIED;AC=2;AN=29246;NFAM=1
chr3	90510091	90510399	chr3	90513689	90514119	319738	32.24	+	-	DEL	PASS	319738	N	<DEL>	.	.	.	SVTYPE=DEL;POS=90510101;SVLEN=-4009;END=90514110;STRANDS=+-:11;IMPRECISE;CIPOS=-10,298;CIEND=-421,9;CIPOS95=-3,43;CIEND95=-90,1;SU=11;PE=11;SR=0;ALG=PROD;AF=3.419e-05;NSAMP=1;MSQ=32.24;AC=1;AN=29246;NFAM=1	.
chr3	90510097	90510427	chr3	90516904	90517478	319739	26.52	+	-	BND	LOW	319739_1	N	N[chr3:90517470[	319739_2	N	]chr3:90510107]N	SVTYPE=BND;POS=90510107;STRANDS=+-:9;IMPRECISE;CIPOS=-10,320;CIEND=-565,9;CIPOS95=-2,67;CIEND95=-128,1;MATEID=319739_2;EVENT=319739;SU=9;PE=9;SR=0;ALG=PROD;AF=3.419e-05;NSAMP=1;MSQ=26.49;RECLASSIFIED;AC=1;AN=29246;NFAM=1	SVTYPE=BND;POS=90517470;STRANDS=+-:9;IMPRECISE;CIPOS=-565,9;CIEND=-10,320;CIPOS95=-128,1;CIEND95=-2,67;MATEID=319739_1;EVENT=319739;SECONDARY;SU=9;PE=9;SR=0;ALG=PROD;AF=3.419e-05;NSAMP=1;MSQ=26.49;RECLASSIFIED;AC=1;AN=29246;NFAM=1
chr3	90510160	90510612	chr3	90511469	90511745	319737	769.72	+	-	BND	PASS	319737_1	N	N[chr3:90511741[	319737_2	N	]chr3:90510170]N	SVTYPE=BND;POS=90510170;STRANDS=+-:22;IMPRECISE;CIPOS=-10,442;CIEND=-271,5;CIPOS95=-2,58;CIEND95=-74,0;MATEID=319737_2;EVENT=319737;SU=22;PE=22;SR=0;ALG=PROD;AF=3.419e-05;NSAMP=1;MSQ=233.63;RECLASSIFIED;AC=1;AN=29246;NFAM=1	SVTYPE=BND;POS=90511741;STRANDS=+-:22;IMPRECISE;CIPOS=-271,5;CIEND=-10,442;CIPOS95=-74,0;CIEND95=-2,58;MATEID=319737_1;EVENT=319737;SECONDARY;SU=22;PE=22;SR=0;ALG=PROD;AF=3.419e-05;NSAMP=1;MSQ=233.63;RECLASSIFIED;AC=1;AN=29246;NFAM=1
chr3	90510448	90510672	chr3	90513335	90513397	507394	1308.02	-	+	BND	LOW	507394_1	N	]chr3:90513365]N	507394_2	N	N[chr3:90510644[	SVTYPE=BND;POS=90510644;STRANDS=-+:9;IMPRECISE;CIPOS=-195,29;CIEND=-30,32;CIPOS95=-43,29;CIEND95=-10,10;MATEID=507394_2;EVENT=507394;SU=9;PE=9;SR=0;ALG=PROD;AF=0.002052;NSAMP=60;MSQ=18.03;RETAINED;RECLASSIFIED;AC=60;AN=29246;NFAM=60	SVTYPE=BND;POS=90513365;STRANDS=-+:9;IMPRECISE;CIPOS=-30,32;CIEND=-195,29;CIPOS95=-10,10;CIEND95=-43,29;MATEID=507394_1;EVENT=507394;SECONDARY;SU=9;PE=9;SR=0;ALG=PROD;AF=0.002052;NSAMP=60;MSQ=18.03;RETAINED;RECLASSIFIED;AC=60;AN=29246;NFAM=60
chr3	90510621	90511458	chr3	90523404	90524258	507397	6042.77	-	+	BND	LOW	507397_1	N	]chr3:90523505]N	507397_2	N	N[chr3:90510996[	SVTYPE=BND;POS=90510996;STRANDS=-+:350;IMPRECISE;CIPOS=-374,463;CIEND=-101,753;CIPOS95=-374,403;CIEND95=-99,99;MATEID=507397_2;EVENT=507397;SU=350;PE=350;SR=0;ALG=SUM;AF=0.007933;NSAMP=232;MSQ=13.9;RECLASSIFIED;AC=232;AN=29246;NFAM=232	SVTYPE=BND;POS=90523505;STRANDS=-+:350;IMPRECISE;CIPOS=-101,753;CIEND=-374,463;CIPOS95=-99,99;CIEND95=-374,403;MATEID=507397_1;EVENT=507397;SECONDARY;SU=350;PE=350;SR=0;ALG=SUM;AF=0.007933;NSAMP=232;MSQ=13.9;RECLASSIFIED;AC=232;AN=29246;NFAM=232
chr3	90510642	90510649	chr3	90510724	90510731	319736	218.73	+	-	BND	LOW	319736_1	N	N[chr3:90510729[	319736_2	N	]chr3:90510646]N	SVTYPE=BND;POS=90510646;STRANDS=+-:9;CIPOS=-4,3;CIEND=-4,3;CIPOS95=0,0;CIEND95=0,0;MATEID=319736_2;EVENT=319736;SU=9;PE=0;SR=9;ALG=PROD;AF=3.419e-05;NSAMP=1;MSQ=218.73;RECLASSIFIED;AC=1;AN=29246;NFAM=1	SVTYPE=BND;POS=90510729;STRANDS=+-:9;CIPOS=-4,3;CIEND=-4,3;CIPOS95=0,0;CIEND95=0,0;MATEID=319736_1;EVENT=319736;SECONDARY;SU=9;PE=0;SR=9;ALG=PROD;AF=3.419e-05;NSAMP=1;MSQ=218.73;RECLASSIFIED;AC=1;AN=29246;NFAM=1
chr3	90510651	90510704	chr3	90545770	90546104	507398	482.75	-	+	BND	LOW	507398_1	N	]chr3:90545780]N	507398_2	N	N[chr3:90510696[	SVTYPE=BND;POS=90510696;STRANDS=-+:4;IMPRECISE;CIPOS=-44,9;CIEND=-10,324;CIPOS95=-19,3;CIEND95=-2,95;MATEID=507398_2;EVENT=507398;SU=4;PE=4;SR=0;ALG=PROD;AF=0.0009574;NSAMP=28;MSQ=12.86;RECLASSIFIED;AC=28;AN=29246;NFAM=28	SVTYPE=BND;POS=90545780;STRANDS=-+:4;IMPRECISE;CIPOS=-10,324;CIEND=-44,9;CIPOS95=-2,95;CIEND95=-19,3;MATEID=507398_1;EVENT=507398;SECONDARY;SU=4;PE=4;SR=0;ALG=PROD;AF=0.0009574;NSAMP=28;MSQ=12.86;RECLASSIFIED;AC=28;AN=29246;NFAM=28
chr3	90510683	90511144	chr3	90668892	90669350	507402	750.91	-	+	BND	LOW	507402_1	N	]chr3:90668902]N	507402_2	N	N[chr3:90511136[	SVTYPE=BND;POS=90511136;STRANDS=-+:4;IMPRECISE;CIPOS=-452,9;CIEND=-10,448;CIPOS95=-145,1;CIEND95=-1,150;MATEID=507402_2;EVENT=507402;SU=4;PE=4;SR=0;ALG=PROD;AF=0.00147;NSAMP=43;MSQ=11.21;RECLASSIFIED;AC=43;AN=29246;NFAM=43	SVTYPE=BND;POS=90668902;STRANDS=-+:4;IMPRECISE;CIPOS=-10,448;CIEND=-452,9;CIPOS95=-1,150;CIEND95=-145,1;MATEID=507402_1;EVENT=507402;SECONDARY;SU=4;PE=4;SR=0;ALG=PROD;AF=0.00147;NSAMP=43;MSQ=11.21;RECLASSIFIED;AC=43;AN=29246;NFAM=43
chr3	90510738	90511107	chr3	90705087	90705462	507404	4080.87	-	+	BND	LOW	507404_1	N	]chr3:90705117]N	507404_2	N	N[chr3:90511088[	SVTYPE=BND;POS=90511088;STRANDS=-+:23;IMPRECISE;CIPOS=-349,20;CIEND=-30,345;CIPOS95=-45,20;CIEND95=-30,52;MATEID=507404_2;EVENT=507404;SU=23;PE=23;SR=0;ALG=PROD;AF=0.007112;NSAMP=208;MSQ=13.65;RECLASSIFIED;AC=208;AN=29246;NFAM=207	SVTYPE=BND;POS=90705117;STRANDS=-+:23;IMPRECISE;CIPOS=-30,345;CIEND=-349,20;CIPOS95=-30,52;CIEND95=-45,20;MATEID=507404_1;EVENT=507404;SECONDARY;SU=23;PE=23;SR=0;ALG=PROD;AF=0.007112;NSAMP=208;MSQ=13.65;RECLASSIFIED;AC=208;AN=29246;NFAM=207
chr3	90510745	90511091	chr3	90593242	90593574	507401	16019.7	-	+	BND	LOW	507401_1	N	]chr3:90593252]N	507401_2	N	N[chr3:90511066[	SVTYPE=BND;POS=90511066;STRANDS=-+:351;IMPRECISE;CIPOS=-320,26;CIEND=-10,322;CIPOS95=-20,20;CIEND95=-10,22;MATEID=507401_2;EVENT=507401;SU=351;PE=351;SR=0;ALG=PROD;AF=0.02499;NSAMP=731;MSQ=15.59;RECLASSIFIED;AC=731;AN=29246;NFAM=726	SVTYPE=BND;POS=90593252;STRANDS=-+:351;IMPRECISE;CIPOS=-10,322;CIEND=-320,26;CIPOS95=-10,22;CIEND95=-20,20;MATEID=507401_1;EVENT=507401;SECONDARY;SU=351;PE=351;SR=0;ALG=PROD;AF=0.02499;NSAMP=731;MSQ=15.59;RECLASSIFIED;AC=731;AN=29246;NFAM=726
chr3	90510873	90511167	chr3	90691799	90692275	507403	128.65	-	+	BND	LOW	507403_1	N	]chr3:90691829]N	507403_2	N	N[chr3:90511139[	SVTYPE=BND;POS=90511139;STRANDS=-+:12;IMPRECISE;CIPOS=-265,29;CIEND=-30,446;CIPOS95=-87,29;CIEND95=-30,123;MATEID=507403_2;EVENT=507403;SU=12;PE=12;SR=0;ALG=PROD;AF=0.000171;NSAMP=5;MSQ=10.79;RECLASSIFIED;AC=5;AN=29246;NFAM=5	SVTYPE=BND;POS=90691829;STRANDS=-+:12;IMPRECISE;CIPOS=-30,446;CIEND=-265,29;CIPOS95=-30,123;CIEND95=-87,29;MATEID=507403_1;EVENT=507403;SECONDARY;SU=12;PE=12;SR=0;ALG=PROD;AF=0.000171;NSAMP=5;MSQ=10.79;RECLASSIFIED;AC=5;AN=29246;NFAM=5
chr3	90510979	90511462	chr3	90576963	90577465	507400	2281.85	-	+	BND	LOW	507400_1	N	]chr3:90576972]N	507400_2	N	N[chr3:90511454[	SVTYPE=BND;POS=90511454;STRANDS=-+:4;IMPRECISE;CIPOS=-474,9;CIEND=-9,493;CIPOS95=-144,1;CIEND95=0,150;MATEID=507400_2;EVENT=507400;SU=4;PE=4;SR=0;ALG=PROD;AF=0.004616;NSAMP=135;MSQ=11.03;RECLASSIFIED;AC=135;AN=29246;NFAM=135	SVTYPE=BND;POS=90576972;STRANDS=-+:4;IMPRECISE;CIPOS=-9,493;CIEND=-474,9;CIPOS95=0,150;CIEND95=-144,1;MATEID=507400_1;EVENT=507400;SECONDARY;SU=4;PE=4;SR=0;ALG=PROD;AF=0.004616;NSAMP=135;MSQ=11.03;RECLASSIFIED;AC=135;AN=29246;NFAM=135
chr3	90510994	90511348	chr3	91520790	91521188	507405	1199.36	-	+	BND	LOW	507405_1	N	]chr3:91520810]N	507405_2	N	N[chr3:90511338[	SVTYPE=BND;POS=90511338;STRANDS=-+:114;IMPRECISE;CIPOS=-343,11;CIEND=-20,378;CIPOS95=-43,11;CIEND95=-20,66;MATEID=507405_2;EVENT=507405;SU=114;PE=114;SR=0;ALG=PROD;AF=0.002291;NSAMP=67;MSQ=12.08;RECLASSIFIED;AC=67;AN=29246;NFAM=66	SVTYPE=BND;POS=91520810;STRANDS=-+:114;IMPRECISE;CIPOS=-20,378;CIEND=-343,11;CIPOS95=-20,66;CIEND95=-43,11;MATEID=507405_1;EVENT=507405;SECONDARY;SU=114;PE=114;SR=0;ALG=PROD;AF=0.002291;NSAMP=67;MSQ=12.08;RECLASSIFIED;AC=67;AN=29246;NFAM=66
chr3	90511041	90511382	chr3	90563061	90563395	507399	47.52	-	+	BND	LOW	507399_1	N	]chr3:90563071]N	507399_2	N	N[chr3:90511376[	SVTYPE=BND;POS=90511376;STRANDS=-+:4;IMPRECISE;CIPOS=-334,7;CIEND=-10,324;CIPOS95=-105,0;CIEND95=-1,103;MATEID=507399_2;EVENT=507399;SU=4;PE=4;SR=0;ALG=PROD;AF=0.0001026;NSAMP=3;MSQ=12.07;RECLASSIFIED;AC=3;AN=29246;NFAM=3	SVTYPE=BND;POS=90563071;STRANDS=-+:4;IMPRECISE;CIPOS=-10,324;CIEND=-334,7;CIPOS95=-1,103;CIEND95=-105,0;MATEID=507399_1;EVENT=507399;SECONDARY;SU=4;PE=4;SR=0;ALG=PROD;AF=0.0001026;NSAMP=3;MSQ=12.07;RECLASSIFIED;AC=3;AN=29246;NFAM=3
chr3	90511057	90511070	chr3	90514437	90514452	507395	1125.97	-	+	DUP	PASS	507395	N	<DUP>	.	.	.	SVTYPE=DUP;POS=90511067;SVLEN=3381;END=90514448;STRANDS=-+:136;CIPOS=-10,3;CIEND=-11,4;CIPOS95=0,0;CIEND95=0,0;SU=136;PE=112;SR=24;ALG=PROD;AF=0.0003077;NSAMP=9;MSQ=123.01;AC=9;AN=29246;NFAM=9	.
chr3	90511206	90511597	chr3	90512668	90513048	319741	480.21	+	-	DEL	PASS	319741	N	<DEL>	.	.	.	SVTYPE=DEL;POS=90511216;SVLEN=-1823;END=90513039;STRANDS=+-:8;IMPRECISE;CIPOS=-10,381;CIEND=-371,9;CIPOS95=-3,63;CIEND95=-69,1;SU=8;PE=8;SR=0;ALG=PROD;AF=6.839e-05;NSAMP=2;MSQ=106.56;AC=2;AN=29246;NFAM=2	.
chr3	90511248	90511610	chr3	90516754	90516957	319745	422.5	+	-	DEL	PASS	319745	N	<DEL>	.	.	.	SVTYPE=DEL;POS=90511278;SVLEN=-5650;END=90516928;STRANDS=+-:8;IMPRECISE;CIPOS=-30,332;CIEND=-174,29;CIPOS95=-30,82;CIEND95=-48,29;SU=8;PE=8;SR=0;ALG=PROD;AF=6.839e-05;NSAMP=2;MSQ=211.25;AC=2;AN=29246;NFAM=2	.
chr3	90511282	90511769	chr3	90645703	90646216	319750	438.43	+	-	BND	LOW	319750_1	N	N[chr3:90646188[	319750_2	N	]chr3:90511312]N	SVTYPE=BND;POS=90511312;STRANDS=+-:12;IMPRECISE;CIPOS=-30,457;CIEND=-484,29;CIPOS95=-30,98;CIEND95=-106,29;MATEID=319750_2;EVENT=319750;SU=12;PE=12;SR=0;ALG=PROD;AF=0.0004445;NSAMP=13;MSQ=31.84;RECLASSIFIED;AC=13;AN=29246;NFAM=13	SVTYPE=BND;POS=90646188;STRANDS=+-:12;IMPRECISE;CIPOS=-484,29;CIEND=-30,457;CIPOS95=-106,29;CIEND95=-30,98;MATEID=319750_1;EVENT=319750;SECONDARY;SU=12;PE=12;SR=0;ALG=PROD;AF=0.0004445;NSAMP=13;MSQ=31.84;RECLASSIFIED;AC=13;AN=29246;NFAM=13
chr3	90511530	90512372	chr3	90522499	90523477	319747	77263.5	+	-	BND	LOW	319747_1	N	N[chr3:90523024[	319747_2	N	]chr3:90511624]N	SVTYPE=BND;POS=90511624;STRANDS=+-:737;IMPRECISE;CIPOS=-94,748;CIEND=-524,454;CIPOS95=-94,140;CIEND95=-336,336;MATEID=319747_2;EVENT=319747;SU=737;PE=737;SR=0;ALG=SUM;AF=0.04773;NSAMP=1396;MSQ=32.15;RETAINED;RECLASSIFIED;AC=1396;AN=29246;NFAM=1381	SVTYPE=BND;POS=90523024;STRANDS=+-:737;IMPRECISE;CIPOS=-524,454;CIEND=-94,748;CIPOS95=-336,336;CIEND95=-94,140;MATEID=319747_1;EVENT=319747;SECONDARY;SU=737;PE=737;SR=0;ALG=SUM;AF=0.04773;NSAMP=1396;MSQ=32.15;RETAINED;RECLASSIFIED;AC=1396;AN=29246;NFAM=1381
chr3	90511552	90511964	chr6	60230949	60231388	68716	1232.21	+	+	BND	LOW	68716_1	N	N]chr6:60230999]	68716_2	N	N]chr3:90511602]	SVTYPE=BND;POS=90511602;STRANDS=++:16;IMPRECISE;CIPOS=-50,362;CIEND=-50,389;CIPOS95=-36,36;CIEND95=-45,45;MATEID=68716_2;EVENT=68716;SU=16;PE=16;SR=0;ALG=PROD;AF=0.001573;NSAMP=46;MSQ=21.68;AC=46;AN=29246;NFAM=46	SVTYPE=BND;POS=60230999;STRANDS=++:16;IMPRECISE;CIPOS=-50,389;CIEND=-50,362;CIPOS95=-45,45;CIEND95=-36,36;MATEID=68716_1;EVENT=68716;SECONDARY;SU=16;PE=16;SR=0;ALG=PROD;AF=0.001573;NSAMP=46;MSQ=21.68;AC=46;AN=29246;NFAM=46
chr3	90511594	90511863	chr3	90664240	90664559	319751	12233.8	+	-	BND	LOW	319751_1	N	N[chr3:90664548[	319751_2	N	]chr3:90511604]N	SVTYPE=BND;POS=90511604;STRANDS=+-:302;IMPRECISE;CIPOS=-10,259;CIEND=-307,12;CIPOS95=-5,5;CIEND95=-15,12;MATEID=319751_2;EVENT=319751;SU=302;PE=302;SR=0;ALG=PROD;AF=0.01378;NSAMP=403;MSQ=25.75;RECLASSIFIED;AC=403;AN=29246;NFAM=403	SVTYPE=BND;POS=90664548;STRANDS=+-:302;IMPRECISE;CIPOS=-307,12;CIEND=-10,259;CIPOS95=-15,12;CIEND95=-5,5;MATEID=319751_1;EVENT=319751;SECONDARY;SU=302;PE=302;SR=0;ALG=PROD;AF=0.01378;NSAMP=403;MSQ=25.75;RECLASSIFIED;AC=403;AN=29246;NFAM=403
chr3	90511599	90511677	chr3	90668095	90668210	319752	9402.77	+	-	BND	LOW	319752_1	N	N[chr3:90668195[	319752_2	N	]chr3:90511611]N	SVTYPE=BND;POS=90511611;STRANDS=+-:155;IMPRECISE;CIPOS=-12,66;CIEND=-99,16;CIPOS95=-5,5;CIEND95=-2,2;MATEID=319752_2;EVENT=319752;SU=155;PE=155;SR=0;ALG=PROD;AF=0.009848;NSAMP=288;MSQ=25.86;RECLASSIFIED;AC=288;AN=29246;NFAM=288	SVTYPE=BND;POS=90668195;STRANDS=+-:155;IMPRECISE;CIPOS=-99,16;CIEND=-12,66;CIPOS95=-2,2;CIEND95=-5,5;MATEID=319752_1;EVENT=319752;SECONDARY;SU=155;PE=155;SR=0;ALG=PROD;AF=0.009848;NSAMP=288;MSQ=25.86;RECLASSIFIED;AC=288;AN=29246;NFAM=288
chr3	90511614	90511825	chr3	90641795	90642011	319749	16602.2	+	-	BND	LOW	319749_1	N	N[chr3:90642007[	319749_2	N	]chr3:90511654]N	SVTYPE=BND;POS=90511654;STRANDS=+-:673;IMPRECISE;CIPOS=-40,171;CIEND=-211,5;CIPOS95=-2,2;CIEND95=-6,5;MATEID=319749_2;EVENT=319749;SU=673;PE=673;SR=0;ALG=PROD;AF=0.01463;NSAMP=428;MSQ=30.65;RECLASSIFIED;AC=428;AN=29246;NFAM=425	SVTYPE=BND;POS=90642007;STRANDS=+-:673;IMPRECISE;CIPOS=-211,5;CIEND=-40,171;CIPOS95=-6,5;CIEND95=-2,2;MATEID=319749_1;EVENT=319749;SECONDARY;SU=673;PE=673;SR=0;ALG=PROD;AF=0.01463;NSAMP=428;MSQ=30.65;RECLASSIFIED;AC=428;AN=29246;NFAM=425
chr3	90511768	90511787	chr3	90513260	90513279	319742	420.12	+	-	DEL	PASS	319742	N	<DEL>	.	.	.	SVTYPE=DEL;POS=90511778;SVLEN=-1492;END=90513270;STRANDS=+-:20;IMPRECISE;CIPOS=-10,9;CIEND=-10,9;CIPOS95=-1,2;CIEND95=-3,1;SU=20;PE=19;SR=1;ALG=PROD;AF=3.419e-05;NSAMP=1;MSQ=6.83;AC=1;AN=29246;NFAM=1	.
chr3	90511952	90512358	chr3	90516506	90516831	319746	446.54	+	-	DEL	PASS	319746	N	<DEL>	.	.	.	SVTYPE=DEL;POS=90511982;SVLEN=-4820;END=90516802;STRANDS=+-:11;IMPRECISE;CIPOS=-30,376;CIEND=-296,29;CIPOS95=-30,63;CIEND95=-54,29;SU=11;PE=11;SR=0;ALG=PROD;AF=6.839e-05;NSAMP=2;MSQ=223.27;AC=2;AN=29246;NFAM=2	.
chr3	90512141	90512622	chr8	43936919	43937460	70582	351.58	-	-	BND	LOW	70582_1	N	[chr8:43937431[N	70582_2	N	[chr3:90512598[N	SVTYPE=BND;POS=90512598;STRANDS=--:9;IMPRECISE;CIPOS=-456,25;CIEND=-511,30;CIPOS95=-112,25;CIEND95=-111,30;MATEID=70582_2;EVENT=70582;SU=9;PE=9;SR=0;ALG=PROD;AF=0.0004445;NSAMP=13;MSQ=25.52;AC=13;AN=29246;NFAM=13	SVTYPE=BND;POS=43937431;STRANDS=--:9;IMPRECISE;CIPOS=-511,30;CIEND=-456,25;CIPOS95=-111,30;CIEND95=-112,25;MATEID=70582_1;EVENT=70582;SECONDARY;SU=9;PE=9;SR=0;ALG=PROD;AF=0.0004445;NSAMP=13;MSQ=25.52;AC=13;AN=29246;NFAM=13
chr3	90512143	90512471	chr3	90513637	90513983	319743	691.53	+	-	DEL	PASS	319743	N	<DEL>	.	.	.	SVTYPE=DEL;POS=90512186;SVLEN=-1768;END=90513954;STRANDS=+-:43;IMPRECISE;CIPOS=-43,285;CIEND=-317,29;CIPOS95=-16,16;CIEND95=-20,20;SU=43;PE=43;SR=0;ALG=PROD;AF=6.839e-05;NSAMP=2;MSQ=190.05;AC=2;AN=29246;NFAM=2	.
chr3	90512610	90513104	chr3	90627327	90627810	507411	371.95	-	+	BND	LOW	507411_1	N	]chr3:90627357]N	507411_2	N	N[chr3:90513076[	SVTYPE=BND;POS=90513076;STRANDS=-+:8;IMPRECISE;CIPOS=-465,29;CIEND=-30,453;CIPOS95=-96,29;CIEND95=-30,88;MATEID=507411_2;EVENT=507411;SU=8;PE=8;SR=0;ALG=PROD;AF=0.0007864;NSAMP=23;MSQ=9.62;RECLASSIFIED;AC=23;AN=29246;NFAM=23	SVTYPE=BND;POS=90627357;STRANDS=-+:8;IMPRECISE;CIPOS=-30,453;CIEND=-465,29;CIPOS95=-30,88;CIEND95=-96,29;MATEID=507411_1;EVENT=507411;SECONDARY;SU=8;PE=8;SR=0;ALG=PROD;AF=0.0007864;NSAMP=23;MSQ=9.62;RECLASSIFIED;AC=23;AN=29246;NFAM=23
chr3	90512655	90512885	chr3	90515386	90515614	319744	320.31	+	-	DEL	PASS	319744	N	<DEL>	.	.	.	SVTYPE=DEL;POS=90512665;SVLEN=-2940;END=90515605;STRANDS=+-:20;IMPRECISE;CIPOS=-10,220;CIEND=-219,9;CIPOS95=-2,43;CIEND95=-33,1;SU=20;PE=20;SR=0;ALG=PROD;AF=3.419e-05;NSAMP=1;MSQ=320.3;AC=1;AN=29246;NFAM=1	.
chr3	90512771	90513544	chr3	90578209	90578970	507410	1036.49	-	+	BND	LOW	507410_1	N	]chr3:90578267]N	507410_2	N	N[chr3:90513464[	SVTYPE=BND;POS=90513464;STRANDS=-+:143;IMPRECISE;CIPOS=-692,81;CIEND=-58,703;CIPOS95=-135,81;CIEND95=-58,167;MATEID=507410_2;EVENT=507410;SU=143;PE=143;SR=0;ALG=SUM;AF=0.0004787;NSAMP=14;MSQ=27.22;RECLASSIFIED;AC=14;AN=29246;NFAM=14	SVTYPE=BND;POS=90578267;STRANDS=-+:143;IMPRECISE;CIPOS=-58,703;CIEND=-692,81;CIPOS95=-58,167;CIEND95=-135,81;MATEID=507410_1;EVENT=507410;SECONDARY;SU=143;PE=143;SR=0;ALG=SUM;AF=0.0004787;NSAMP=14;MSQ=27.22;RECLASSIFIED;AC=14;AN=29246;NFAM=14
chr3	90512806	90513496	chr3	90699526	90700219	507416	200875.0	-	+	BND	LOW	507416_1	N	]chr3:90699555]N	507416_2	N	N[chr3:90513468[	SVTYPE=BND;POS=90513468;STRANDS=-+:17;IMPRECISE;CIPOS=-661,29;CIEND=-29,664;CIPOS95=-131,29;CIEND95=-29,163;MATEID=507416_2;EVENT=507416;SU=17;PE=17;SR=0;ALG=PROD;AF=0.01905;NSAMP=477;MSQ=236.35;RECLASSIFIED;AC=557;AN=29246;NFAM=436	SVTYPE=BND;POS=90699555;STRANDS=-+:17;IMPRECISE;CIPOS=-29,664;CIEND=-661,29;CIPOS95=-29,163;CIEND95=-131,29;MATEID=507416_1;EVENT=507416;SECONDARY;SU=17;PE=17;SR=0;ALG=PROD;AF=0.01905;NSAMP=477;MSQ=236.35;RECLASSIFIED;AC=557;AN=29246;NFAM=436
chr3	90512814	90513477	chr3	90634366	90635025	507412	90.52	-	+	BND	LOW	507412_1	N	]chr3:90634376]N	507412_2	N	N[chr3:90513469[	SVTYPE=BND;POS=90513469;STRANDS=-+:4;IMPRECISE;CIPOS=-654,9;CIEND=-10,649;CIPOS95=-226,1;CIEND95=-1,230;MATEID=507412_2;EVENT=507412;SU=4;PE=4;SR=0;ALG=PROD;AF=3.419e-05;NSAMP=1;MSQ=10.6;RECLASSIFIED;AC=1;AN=29246;NFAM=1	SVTYPE=BND;POS=90634376;STRANDS=-+:4;IMPRECISE;CIPOS=-10,649;CIEND=-654,9;CIPOS95=-1,230;CIEND95=-226,1;MATEID=507412_1;EVENT=507412;SECONDARY;SU=4;PE=4;SR=0;ALG=PROD;AF=3.419e-05;NSAMP=1;MSQ=10.6;RECLASSIFIED;AC=1;AN=29246;NFAM=1
chr3	90512865	90513493	chr3	90540951	90541552	507408	57.9	-	+	BND	LOW	507408_1	N	]chr3:90540979]N	507408_2	N	N[chr3:90513465[	SVTYPE=BND;POS=90513465;STRANDS=-+:16;IMPRECISE;CIPOS=-599,29;CIEND=-28,573;CIPOS95=-127,29;CIEND95=-28,149;MATEID=507408_2;EVENT=507408;SU=16;PE=16;SR=0;ALG=PROD;AF=6.839e-05;NSAMP=2;MSQ=14.33;RECLASSIFIED;AC=2;AN=29246;NFAM=2	SVTYPE=BND;POS=90540979;STRANDS=-+:16;IMPRECISE;CIPOS=-28,573;CIEND=-599,29;CIPOS95=-28,149;CIEND95=-127,29;MATEID=507408_1;EVENT=507408;SECONDARY;SU=16;PE=16;SR=0;ALG=PROD;AF=6.839e-05;NSAMP=2;MSQ=14.33;RECLASSIFIED;AC=2;AN=29246;NFAM=2
chr3	90512919	90513505	chr3	90670132	90670678	507414	1248.62	-	+	BND	LOW	507414_1	N	]chr3:90670142]N	507414_2	N	N[chr3:90513497[	SVTYPE=BND;POS=90513497;STRANDS=-+:4;IMPRECISE;CIPOS=-577,9;CIEND=-10,536;CIPOS95=-120,1;CIEND95=-1,108;MATEID=507414_2;EVENT=507414;SU=4;PE=4;SR=0;ALG=PROD;AF=0.002462;NSAMP=72;MSQ=12.09;RECLASSIFIED;AC=72;AN=29246;NFAM=72	SVTYPE=BND;POS=90670142;STRANDS=-+:4;IMPRECISE;CIPOS=-10,536;CIEND=-577,9;CIPOS95=-1,108;CIEND95=-120,1;MATEID=507414_1;EVENT=507414;SECONDARY;SU=4;PE=4;SR=0;ALG=PROD;AF=0.002462;NSAMP=72;MSQ=12.09;RECLASSIFIED;AC=72;AN=29246;NFAM=72
chr3	90512928	90513493	chr3	90640257	90640795	507413	381.68	-	+	BND	LOW	507413_1	N	]chr3:90640307]N	507413_2	N	N[chr3:90513464[	SVTYPE=BND;POS=90513464;STRANDS=-+:35;IMPRECISE;CIPOS=-535,30;CIEND=-50,488;CIPOS95=-110,30;CIEND95=-50,104;MATEID=507413_2;EVENT=507413;SU=35;PE=35;SR=0;ALG=PROD;AF=0.0002393;NSAMP=7;MSQ=18.67;RECLASSIFIED;AC=7;AN=29246;NFAM=6	SVTYPE=BND;POS=90640307;STRANDS=-+:35;IMPRECISE;CIPOS=-50,488;CIEND=-535,30;CIPOS95=-50,104;CIEND95=-110,30;MATEID=507413_1;EVENT=507413;SECONDARY;SU=35;PE=35;SR=0;ALG=PROD;AF=0.0002393;NSAMP=7;MSQ=18.67;RECLASSIFIED;AC=7;AN=29246;NFAM=6
chr3	90512990	90513473	chr20	30167047	30167487	65553	21776.2	-	+	BND	LOW	65553_1	N	]chr20:30167051]N	65553_2	N	N[chr3:90513446[	SVTYPE=BND;POS=90513446;STRANDS=-+:125;IMPRECISE;CIPOS=-455,28;CIEND=-4,436;CIPOS95=-34,28;CIEND95=-4,74;MATEID=65553_2;EVENT=65553;SU=125;PE=125;SR=0;ALG=PROD;AF=0.007078;NSAMP=207;MSQ=75.73;AC=207;AN=29246;NFAM=195	SVTYPE=BND;POS=30167051;STRANDS=-+:125;IMPRECISE;CIPOS=-4,436;CIEND=-455,28;CIPOS95=-4,74;CIEND95=-34,28;MATEID=65553_1;EVENT=65553;SECONDARY;SU=125;PE=125;SR=0;ALG=PROD;AF=0.007078;NSAMP=207;MSQ=75.73;AC=207;AN=29246;NFAM=195
chr3	90513288	90513878	chr3	90618949	90619586	319754	853.01	+	-	BND	LOW	319754_1	N	N[chr3:90619578[	319754_2	N	]chr3:90513298]N	SVTYPE=BND;POS=90513298;STRANDS=+-:4;IMPRECISE;CIPOS=-10,580;CIEND=-628,9;CIPOS95=-2,126;CIEND95=-142,2;MATEID=319754_2;EVENT=319754;SU=4;PE=4;SR=0;ALG=PROD;AF=0.0009574;NSAMP=28;MSQ=26.24;RECLASSIFIED;AC=28;AN=29246;NFAM=28	SVTYPE=BND;POS=90619578;STRANDS=+-:4;IMPRECISE;CIPOS=-628,9;CIEND=-10,580;CIPOS95=-142,2;CIEND95=-2,126;MATEID=319754_1;EVENT=319754;SECONDARY;SU=4;PE=4;SR=0;ALG=PROD;AF=0.0009574;NSAMP=28;MSQ=26.24;RECLASSIFIED;AC=28;AN=29246;NFAM=28
chr3	90513340	90513442	chr3	90675207	90675424	507415	5114.14	-	+	BND	LOW	507415_1	N	]chr3:90675214]N	507415_2	N	N[chr3:90513431[	SVTYPE=BND;POS=90513431;STRANDS=-+:116;IMPRECISE;CIPOS=-90,12;CIEND=-7,210;CIPOS95=-8,8;CIEND95=-7,22;MATEID=507415_2;EVENT=507415;SU=116;PE=116;SR=0;ALG=PROD;AF=0.008788;NSAMP=257;MSQ=14.5;RECLASSIFIED;AC=257;AN=29246;NFAM=257	SVTYPE=BND;POS=90675214;STRANDS=-+:116;IMPRECISE;CIPOS=-7,210;CIEND=-90,12;CIPOS95=-7,22;CIEND95=-8,8;MATEID=507415_1;EVENT=507415;SECONDARY;SU=116;PE=116;SR=0;ALG=PROD;AF=0.008788;NSAMP=257;MSQ=14.5;RECLASSIFIED;AC=257;AN=29246;NFAM=257
chr3	90513351	90513844	chr3	90709582	90710100	319755	178.76	+	-	BND	LOW	319755_1	N	N[chr3:90710092[	319755_2	N	]chr3:90513360]N	SVTYPE=BND;POS=90513360;STRANDS=+-:4;IMPRECISE;CIPOS=-9,484;CIEND=-509,9;CIPOS95=-1,170;CIEND95=-168,1;MATEID=319755_2;EVENT=319755;SU=4;PE=4;SR=0;ALG=PROD;AF=0.0003761;NSAMP=11;MSQ=14.96;RECLASSIFIED;AC=11;AN=29246;NFAM=11	SVTYPE=BND;POS=90710092;STRANDS=+-:4;IMPRECISE;CIPOS=-509,9;CIEND=-9,484;CIPOS95=-168,1;CIEND95=-1,170;MATEID=319755_1;EVENT=319755;SECONDARY;SU=4;PE=4;SR=0;ALG=PROD;AF=0.0003761;NSAMP=11;MSQ=14.96;RECLASSIFIED;AC=11;AN=29246;NFAM=11
chr3	90513545	90513892	chr3	90519774	90519870	319753	619.94	+	-	DEL	PASS	319753	N	<DEL>	.	.	.	SVTYPE=DEL;POS=90513555;SVLEN=-6306;END=90519861;STRANDS=+-:8;IMPRECISE;CIPOS=-10,337;CIEND=-87,9;CIPOS95=-2,67;CIEND95=-51,2;SU=8;PE=8;SR=0;ALG=PROD;AF=3.419e-05;NSAMP=1;MSQ=68.82;AC=1;AN=29246;NFAM=1	.
chr3	90513668	90514304	chr6	61402473	61403055	68912	622.75	-	-	BND	LOW	68912_1	N	[chr6:61403007[N	68912_2	N	[chr3:90514257[N	SVTYPE=BND;POS=90514257;STRANDS=--:4;IMPRECISE;CIPOS=-588,48;CIEND=-533,49;CIPOS95=-191,48;CIEND95=-135,49;MATEID=68912_2;EVENT=68912;SU=4;PE=4;SR=0;ALG=PROD;AF=0.001265;NSAMP=37;MSQ=12.71;AC=37;AN=29246;NFAM=37	SVTYPE=BND;POS=61403007;STRANDS=--:4;IMPRECISE;CIPOS=-533,49;CIEND=-588,48;CIPOS95=-135,49;CIEND95=-191,48;MATEID=68912_1;EVENT=68912;SECONDARY;SU=4;PE=4;SR=0;ALG=PROD;AF=0.001265;NSAMP=37;MSQ=12.71;AC=37;AN=29246;NFAM=37
chr3	90513897	90514654	chr3	90576909	90577468	507409	4787.59	-	+	BND	LOW	507409_1	N	]chr3:90577018]N	507409_2	N	N[chr3:90514593[	SVTYPE=BND;POS=90514593;STRANDS=-+:37;IMPRECISE;CIPOS=-695,62;CIEND=-109,450;CIPOS95=-187,62;CIEND95=-97,97;MATEID=507409_2;EVENT=507409;SU=37;PE=37;SR=0;ALG=SUM;AF=0.00848;NSAMP=248;MSQ=10.66;RECLASSIFIED;AC=248;AN=29246;NFAM=248	SVTYPE=BND;POS=90577018;STRANDS=-+:37;IMPRECISE;CIPOS=-109,450;CIEND=-695,62;CIPOS95=-97,97;CIEND95=-187,62;MATEID=507409_1;EVENT=507409;SECONDARY;SU=37;PE=37;SR=0;ALG=SUM;AF=0.00848;NSAMP=248;MSQ=10.66;RECLASSIFIED;AC=248;AN=29246;NFAM=248
chr3	90514146	90514205	chr3	90531369	90531428	319757	688.96	+	-	DEL	PASS	319757	N	<DEL>	.	.	.	SVTYPE=DEL;POS=90514176;SVLEN=-17223;END=90531399;STRANDS=+-:32;IMPRECISE;CIPOS=-30,29;CIEND=-30,29;CIPOS95=-1,1;CIEND95=-1,1;SU=32;PE=29;SR=3;ALG=PROD;AF=6.839e-05;NSAMP=2;MSQ=341.5;AC=2;AN=29246;NFAM=2	.
chr3	90514741	90515331	chr3	90579720	90580274	319759	1825.04	+	-	BND	LOW	319759_1	N	N[chr3:90580246[	319759_2	N	]chr3:90514771]N	SVTYPE=BND;POS=90514771;STRANDS=+-:8;IMPRECISE;CIPOS=-30,560;CIEND=-525,29;CIPOS95=-30,159;CIEND95=-131,29;MATEID=319759_2;EVENT=319759;SU=8;PE=8;SR=0;ALG=PROD;AF=0.002393;NSAMP=70;MSQ=22.8;RECLASSIFIED;AC=70;AN=29246;NFAM=70	SVTYPE=BND;POS=90580246;STRANDS=+-:8;IMPRECISE;CIPOS=-525,29;CIEND=-30,560;CIPOS95=-131,29;CIEND95=-30,159;MATEID=319759_1;EVENT=319759;SECONDARY;SU=8;PE=8;SR=0;ALG=PROD;AF=0.002393;NSAMP=70;MSQ=22.8;RECLASSIFIED;AC=70;AN=29246;NFAM=70
chr3	90516250	90516307	chr3	90516742	90516801	319760	3378.32	+	-	BND	LOW	319760_1	N	N[chr3:90516773[	319760_2	N	]chr3:90516278]N	SVTYPE=BND;POS=90516278;STRANDS=+-:20;IMPRECISE;CIPOS=-28,29;CIEND=-30,29;CIPOS95=-1,1;CIEND95=-1,1;MATEID=319760_2;EVENT=319760;SU=20;PE=17;SR=3;ALG=PROD;AF=0.0004787;NSAMP=14;MSQ=67.19;RECLASSIFIED;AC=14;AN=29246;NFAM=12	SVTYPE=BND;POS=90516773;STRANDS=+-:20;IMPRECISE;CIPOS=-30,29;CIEND=-28,29;CIPOS95=-1,1;CIEND95=-1,1;MATEID=319760_1;EVENT=319760;SECONDARY;SU=20;PE=17;SR=3;ALG=PROD;AF=0.0004787;NSAMP=14;MSQ=67.19;RECLASSIFIED;AC=14;AN=29246;NFAM=12
chr3	90516543	90517130	chr3	90522818	90523538	319762	2074.73	+	-	BND	LOW	319762_1	N	N[chr3:90523461[	319762_2	N	]chr3:90516783]N	SVTYPE=BND;POS=90516783;STRANDS=+-:121;IMPRECISE;CIPOS=-240,347;CIEND=-642,78;CIPOS95=-187,187;CIEND95=-189,78;MATEID=319762_2;EVENT=319762;SU=121;PE=121;SR=0;ALG=SUM;AF=0.0004787;NSAMP=14;MSQ=111.47;RECLASSIFIED;AC=14;AN=29246;NFAM=14	SVTYPE=BND;POS=90523461;STRANDS=+-:121;IMPRECISE;CIPOS=-642,78;CIEND=-240,347;CIPOS95=-189,78;CIEND95=-187,187;MATEID=319762_1;EVENT=319762;SECONDARY;SU=121;PE=121;SR=0;ALG=SUM;AF=0.0004787;NSAMP=14;MSQ=111.47;RECLASSIFIED;AC=14;AN=29246;NFAM=14
chr3	90516657	90516959	chr3	90653314	90653697	319763	66.53	+	-	DEL	PASS	319763	N	<DEL>	.	.	.	SVTYPE=DEL;POS=90516687;SVLEN=-136981;END=90653668;STRANDS=+-:9;IMPRECISE;CIPOS=-30,272;CIEND=-354,29;CIPOS95=-30,41;CIEND95=-77,29;SU=9;PE=9;SR=0;ALG=PROD;AF=6.839e-05;NSAMP=2;MSQ=20.83;AC=2;AN=29246;NFAM=2	.
chr3	90516846	90517459	chr3	90650695	90651266	507419	37.86	-	+	BND	LOW	507419_1	N	]chr3:90650705]N	507419_2	N	N[chr3:90517451[	SVTYPE=BND;POS=90517451;STRANDS=-+:5;IMPRECISE;CIPOS=-604,9;CIEND=-10,561;CIPOS95=-199,1;CIEND95=-1,173;MATEID=507419_2;EVENT=507419;SU=5;PE=5;SR=0;ALG=PROD;AF=0.0001026;NSAMP=3;MSQ=7.04;RECLASSIFIED;AC=3;AN=29246;NFAM=3	SVTYPE=BND;POS=90650705;STRANDS=-+:5;IMPRECISE;CIPOS=-10,561;CIEND=-604,9;CIPOS95=-1,173;CIEND95=-199,1;MATEID=507419_1;EVENT=507419;SECONDARY;SU=5;PE=5;SR=0;ALG=PROD;AF=0.0001026;NSAMP=3;MSQ=7.04;RECLASSIFIED;AC=3;AN=29246;NFAM=3
chr3	90516876	90516944	chr3	90523753	90524149	507417	630.83	-	+	BND	LOW	507417_1	N	]chr3:90523788]N	507417_2	N	N[chr3:90516923[	SVTYPE=BND;POS=90516923;STRANDS=-+:77;IMPRECISE;CIPOS=-46,22;CIEND=-35,361;CIPOS95=-4,4;CIEND95=-34,34;MATEID=507417_2;EVENT=507417;SU=77;PE=77;SR=0;ALG=PROD;AF=0.0003419;NSAMP=10;MSQ=57.74;RECLASSIFIED;AC=10;AN=29246;NFAM=10	SVTYPE=BND;POS=90523788;STRANDS=-+:77;IMPRECISE;CIPOS=-35,361;CIEND=-46,22;CIPOS95=-34,34;CIEND95=-4,4;MATEID=507417_1;EVENT=507417;SECONDARY;SU=77;PE=77;SR=0;ALG=PROD;AF=0.0003419;NSAMP=10;MSQ=57.74;RECLASSIFIED;AC=10;AN=29246;NFAM=10
chr3	90517832	90517851	chr3	90518137	90518156	319764	36836.3	+	-	BND	LOW	319764_1	N	N[chr3:90518148[	319764_2	N	]chr3:90517842]N	SVTYPE=BND;POS=90517842;STRANDS=+-:10;IMPRECISE;CIPOS=-10,9;CIEND=-10,9;CIPOS95=-3,3;CIEND95=-3,3;MATEID=319764_2;EVENT=319764;SU=10;PE=9;SR=1;ALG=PROD;AF=0.006599;NSAMP=192;MSQ=149.97;RECLASSIFIED;AC=193;AN=29246;NFAM=188	SVTYPE=BND;POS=90518148;STRANDS=+-:10;IMPRECISE;CIPOS=-10,9;CIEND=-10,9;CIPOS95=-3,3;CIEND95=-3,3;MATEID=319764_1;EVENT=319764;SECONDARY;SU=10;PE=9;SR=1;ALG=PROD;AF=0.006599;NSAMP=192;MSQ=149.97;RECLASSIFIED;AC=193;AN=29246;NFAM=188
chr3	90517927	90518399	chr3	90642228	90642672	507425	2630.47	-	+	BND	LOW	507425_1	N	]chr3:90642239]N	507425_2	N	N[chr3:90518391[	SVTYPE=BND;POS=90518391;STRANDS=-+:77;IMPRECISE;CIPOS=-463,9;CIEND=-11,433;CIPOS95=-54,9;CIEND95=-11,41;MATEID=507425_2;EVENT=507425;SU=77;PE=77;SR=0;ALG=PROD;AF=0.004992;NSAMP=146;MSQ=14.51;RECLASSIFIED;AC=146;AN=29246;NFAM=146	SVTYPE=BND;POS=90642239;STRANDS=-+:77;IMPRECISE;CIPOS=-11,433;CIEND=-463,9;CIPOS95=-11,41;CIEND95=-54,9;MATEID=507425_1;EVENT=507425;SECONDARY;SU=77;PE=77;SR=0;ALG=PROD;AF=0.004992;NSAMP=146;MSQ=14.51;RECLASSIFIED;AC=146;AN=29246;NFAM=146
chr3	90518253	90518681	chr3	90522649	90523090	507421	122.1	-	+	DUP	PASS	507421	N	<DUP>	.	.	.	SVTYPE=DUP;POS=90518672;SVLEN=3987;END=90522659;STRANDS=-+:9;IMPRECISE;CIPOS=-419,9;CIEND=-10,431;CIPOS95=-62,3;CIEND95=-3,69;SU=9;PE=9;SR=0;ALG=PROD;AF=3.419e-05;NSAMP=1;MSQ=8.48;AC=1;AN=29246;NFAM=1	.
chr3	90518409	90518720	chr3	90523684	90523987	319769	1500.7	+	-	DEL	PASS	319769	N	<DEL>	.	.	.	SVTYPE=DEL;POS=90518453;SVLEN=-5486;END=90523939;STRANDS=+-:67;IMPRECISE;CIPOS=-44,267;CIEND=-255,48;CIPOS95=-11,11;CIEND95=-11,11;SU=67;PE=67;SR=0;ALG=PROD;AF=0.0002393;NSAMP=7;MSQ=118.49;AC=7;AN=29246;NFAM=7	.
chr3	90518437	90518707	chr3	90549585	90549733	319773	632.22	+	-	DEL	PASS	319773	N	<DEL>	.	.	.	SVTYPE=DEL;POS=90518485;SVLEN=-31199;END=90549684;STRANDS=+-:35;IMPRECISE;CIPOS=-48,222;CIEND=-99,49;CIPOS95=-24,24;CIEND95=-18,18;SU=35;PE=35;SR=0;ALG=PROD;AF=6.839e-05;NSAMP=2;MSQ=316.04;AC=2;AN=29246;NFAM=2	.
chr3	90518609	90519226	chr3	90673534	90674152	507427	366.3	-	+	BND	LOW	507427_1	N	]chr3:90673544]N	507427_2	N	N[chr3:90519218[	SVTYPE=BND;POS=90519218;STRANDS=-+:4;IMPRECISE;CIPOS=-608,9;CIEND=-10,608;CIPOS95=-194,1;CIEND95=0,210;MATEID=507427_2;EVENT=507427;SU=4;PE=4;SR=0;ALG=PROD;AF=0.0005129;NSAMP=15;MSQ=11.22;RECLASSIFIED;AC=15;AN=29246;NFAM=15	SVTYPE=BND;POS=90673544;STRANDS=-+:4;IMPRECISE;CIPOS=-10,608;CIEND=-608,9;CIPOS95=0,210;CIEND95=-194,1;MATEID=507427_1;EVENT=507427;SECONDARY;SU=4;PE=4;SR=0;ALG=PROD;AF=0.0005129;NSAMP=15;MSQ=11.22;RECLASSIFIED;AC=15;AN=29246;NFAM=15
chr3	90518734	90519073	chr3	90520543	90520899	319766	3257.6	+	-	BND	PASS	319766_1	N	N[chr3:90520871[	319766_2	N	]chr3:90518764]N	SVTYPE=BND;POS=90518764;STRANDS=+-:14;IMPRECISE;CIPOS=-30,309;CIEND=-327,29;CIPOS95=-30,57;CIEND95=-40,29;MATEID=319766_2;EVENT=319766;SU=14;PE=14;SR=0;ALG=PROD;AF=0.0001026;NSAMP=3;MSQ=169.76;RECLASSIFIED;AC=3;AN=29246;NFAM=3	SVTYPE=BND;POS=90520871;STRANDS=+-:14;IMPRECISE;CIPOS=-327,29;CIEND=-30,309;CIPOS95=-40,29;CIEND95=-30,57;MATEID=319766_1;EVENT=319766;SECONDARY;SU=14;PE=14;SR=0;ALG=PROD;AF=0.0001026;NSAMP=3;MSQ=169.76;RECLASSIFIED;AC=3;AN=29246;NFAM=3
chr3	90518741	90518927	chr3	90534130	90534423	507423	150.55	-	+	DUP	PASS	507423	N	<DUP>	.	.	.	SVTYPE=DUP;POS=90518918;SVLEN=15222;END=90534140;STRANDS=-+:12;IMPRECISE;CIPOS=-177,9;CIEND=-10,283;CIPOS95=-43,3;CIEND95=-2,58;SU=12;PE=12;SR=0;ALG=PROD;AF=6.839e-05;NSAMP=2;MSQ=52.91;AC=2;AN=29246;NFAM=2	.
chr3	90518741	90519398	chr3	90528613	90529093	507422	275.57	-	+	DUP	PASS	507422	N	<DUP>	.	.	.	SVTYPE=DUP;POS=90519229;SVLEN=9422;END=90528651;STRANDS=-+:35;IMPRECISE;CIPOS=-488,169;CIEND=-38,442;CIPOS95=-135,135;CIEND95=-38,180;SU=35;PE=35;SR=0;ALG=SUM;AF=0.0001026;NSAMP=2;MSQ=97.03;AC=3;AN=29246;NFAM=2	.
chr3	90518879	90519198	chr3	90536070	90536433	507424	35.61	-	+	BND	LOW	507424_1	N	]chr3:90536080]N	507424_2	N	N[chr3:90519190[	SVTYPE=BND;POS=90519190;STRANDS=-+:4;IMPRECISE;CIPOS=-310,9;CIEND=-10,353;CIPOS95=-90,2;CIEND95=0,116;MATEID=507424_2;EVENT=507424;SU=4;PE=4;SR=0;ALG=PROD;AF=3.419e-05;NSAMP=1;MSQ=9.67;RECLASSIFIED;AC=1;AN=29246;NFAM=1	SVTYPE=BND;POS=90536080;STRANDS=-+:4;IMPRECISE;CIPOS=-10,353;CIEND=-310,9;CIPOS95=0,116;CIEND95=-90,2;MATEID=507424_1;EVENT=507424;SECONDARY;SU=4;PE=4;SR=0;ALG=PROD;AF=3.419e-05;NSAMP=1;MSQ=9.67;RECLASSIFIED;AC=1;AN=29246;NFAM=1
chr3	90518984	90519220	chr3	90520345	90520439	319765	2016.69	+	-	DEL	PASS	319765	N	<DEL>	.	.	.	SVTYPE=DEL;POS=90519002;SVLEN=-1428;END=90520430;STRANDS=+-:148;IMPRECISE;CIPOS=-18,218;CIEND=-85,9;CIPOS95=-6,6;CIEND95=-6,6;SU=148;PE=148;SR=0;ALG=PROD;AF=0.0001026;NSAMP=3;MSQ=54.51;AC=3;AN=29246;NFAM=3	.
chr3	90519011	90519244	chr6	61401961	61402139	68913	729.62	-	-	BND	LOW	68913_1	N	[chr6:61402111[N	68913_2	N	[chr3:90519216[N	SVTYPE=BND;POS=90519216;STRANDS=--:4;IMPRECISE;CIPOS=-204,29;CIEND=-149,29;CIPOS95=-105,29;CIEND95=-57,29;MATEID=68913_2;EVENT=68913;SU=4;PE=4;SR=0;ALG=PROD;AF=0.001299;NSAMP=38;MSQ=16.51;RETAINED;AC=38;AN=29246;NFAM=38	SVTYPE=BND;POS=61402111;STRANDS=--:4;IMPRECISE;CIPOS=-149,29;CIEND=-204,29;CIPOS95=-57,29;CIEND95=-105,29;MATEID=68913_1;EVENT=68913;SECONDARY;SU=4;PE=4;SR=0;ALG=PROD;AF=0.001299;NSAMP=38;MSQ=16.51;RETAINED;AC=38;AN=29246;NFAM=38
chr3	90519044	90519727	chr3	91171349	91172008	583858	9007.72	+	+	BND	LOW	583858_1	N	N]chr3:91171379]	583858_2	N	N]chr3:90519074]	SVTYPE=BND;POS=90519074;STRANDS=++:8;IMPRECISE;CIPOS=-30,653;CIEND=-30,629;CIPOS95=-30,184;CIEND95=-30,161;MATEID=583858_2;EVENT=583858;SU=8;PE=8;SR=0;ALG=PROD;AF=0.01214;NSAMP=355;MSQ=17.8;AC=355;AN=29246;NFAM=354	SVTYPE=BND;POS=91171379;STRANDS=++:8;IMPRECISE;CIPOS=-30,629;CIEND=-30,653;CIPOS95=-30,161;CIEND95=-30,184;MATEID=583858_1;EVENT=583858;SECONDARY;SU=8;PE=8;SR=0;ALG=PROD;AF=0.01214;NSAMP=355;MSQ=17.8;AC=355;AN=29246;NFAM=354
chr3	90519060	90519456	chr3	90641675	90642040	319780	151.46	+	-	BND	LOW	319780_1	N	N[chr3:90642032[	319780_2	N	]chr3:90519070]N	SVTYPE=BND;POS=90519070;STRANDS=+-:5;IMPRECISE;CIPOS=-10,386;CIEND=-356,9;CIPOS95=0,78;CIEND95=-71,1;MATEID=319780_2;EVENT=319780;SU=5;PE=5;SR=0;ALG=PROD;AF=0.000171;NSAMP=5;MSQ=16.66;RECLASSIFIED;AC=5;AN=29246;NFAM=5	SVTYPE=BND;POS=90642032;STRANDS=+-:5;IMPRECISE;CIPOS=-356,9;CIEND=-10,386;CIPOS95=-71,1;CIEND95=0,78;MATEID=319780_1;EVENT=319780;SECONDARY;SU=5;PE=5;SR=0;ALG=PROD;AF=0.000171;NSAMP=5;MSQ=16.66;RECLASSIFIED;AC=5;AN=29246;NFAM=5
chr3	90519360	90519550	chr3	90521775	90522135	507420	258.15	-	+	DUP	PASS	507420	N	<DUP>	.	.	.	SVTYPE=DUP;POS=90519521;SVLEN=2284;END=90521805;STRANDS=-+:29;IMPRECISE;CIPOS=-161,29;CIEND=-30,330;CIPOS95=-24,24;CIEND95=-28,28;SU=29;PE=29;SR=0;ALG=PROD;AF=0.0001368;NSAMP=4;MSQ=56.75;AC=4;AN=29246;NFAM=4	.
chr3	90519383	90519897	chr3	90622715	90623100	319778	3457.08	+	-	BND	LOW	319778_1	N	N[chr3:90623072[	319778_2	N	]chr3:90519433]N	SVTYPE=BND;POS=90519433;STRANDS=+-:17;IMPRECISE;CIPOS=-50,464;CIEND=-356,29;CIPOS95=-50,64;CIEND95=-67,29;MATEID=319778_2;EVENT=319778;SU=17;PE=17;SR=0;ALG=PROD;AF=0.004377;NSAMP=128;MSQ=20.83;RETAINED;RECLASSIFIED;AC=128;AN=29246;NFAM=128	SVTYPE=BND;POS=90623072;STRANDS=+-:17;IMPRECISE;CIPOS=-356,29;CIEND=-50,464;CIPOS95=-67,29;CIEND95=-50,64;MATEID=319778_1;EVENT=319778;SECONDARY;SU=17;PE=17;SR=0;ALG=PROD;AF=0.004377;NSAMP=128;MSQ=20.83;RETAINED;RECLASSIFIED;AC=128;AN=29246;NFAM=128
chr3	90519692	90520432	chr6	61402311	61403065	68914	64.5	-	-	BND	LOW	68914_1	N	[chr6:61403017[N	68914_2	N	[chr3:90520384[N	SVTYPE=BND;POS=90520384;STRANDS=--:4;IMPRECISE;CIPOS=-691,49;CIEND=-705,49;CIPOS95=-139,49;CIEND95=-148,49;MATEID=68914_2;EVENT=68914;SU=4;PE=4;SR=0;ALG=PROD;AF=0.0001026;NSAMP=3;MSQ=13.09;AC=3;AN=29246;NFAM=3	SVTYPE=BND;POS=61403017;STRANDS=--:4;IMPRECISE;CIPOS=-705,49;CIEND=-691,49;CIPOS95=-148,49;CIEND95=-139,49;MATEID=68914_1;EVENT=68914;SECONDARY;SU=4;PE=4;SR=0;ALG=PROD;AF=0.0001026;NSAMP=3;MSQ=13.09;AC=3;AN=29246;NFAM=3
chr3	90519704	90519833	chr3	90682147	90682249	507428	11860.3	-	+	BND	LOW	507428_1	N	]chr3:90682187]N	507428_2	N	N[chr3:90519806[	SVTYPE=BND;POS=90519806;STRANDS=-+:799;CIPOS=-101,28;CIEND=-40,62;CIPOS95=0,0;CIEND95=0,0;MATEID=507428_2;EVENT=507428;SU=799;PE=799;SR=0;ALG=PROD;AF=0.02154;NSAMP=629;MSQ=14.57;RECLASSIFIED;AC=630;AN=29246;NFAM=627	SVTYPE=BND;POS=90682187;STRANDS=-+:799;CIPOS=-40,62;CIEND=-101,28;CIPOS95=0,0;CIEND95=0,0;MATEID=507428_1;EVENT=507428;SECONDARY;SU=799;PE=799;SR=0;ALG=PROD;AF=0.02154;NSAMP=629;MSQ=14.57;RECLASSIFIED;AC=630;AN=29246;NFAM=627
chr3	90519804	90520411	chr3	90683871	90684491	319782	1241.54	+	-	BND	LOW	319782_1	N	N[chr3:90684483[	319782_2	N	]chr3:90519814]N	SVTYPE=BND;POS=90519814;STRANDS=+-:4;IMPRECISE;CIPOS=-10,597;CIEND=-611,9;CIPOS95=-1,206;CIEND95=-194,1;MATEID=319782_2;EVENT=319782;SU=4;PE=4;SR=0;ALG=PROD;AF=0.00147;NSAMP=43;MSQ=21.84;RECLASSIFIED;AC=43;AN=29246;NFAM=43	SVTYPE=BND;POS=90684483;STRANDS=+-:4;IMPRECISE;CIPOS=-611,9;CIEND=-10,597;CIPOS95=-194,1;CIEND95=-1,206;MATEID=319782_1;EVENT=319782;SECONDARY;SU=4;PE=4;SR=0;ALG=PROD;AF=0.00147;NSAMP=43;MSQ=21.84;RECLASSIFIED;AC=43;AN=29246;NFAM=43
chr3	90519849	90520419	chr6	61373253	61373834	68873	297.52	-	-	BND	LOW	68873_1	N	[chr6:61373806[N	68873_2	N	[chr3:90520390[N	SVTYPE=BND;POS=90520390;STRANDS=--:13;IMPRECISE;CIPOS=-540,30;CIEND=-552,29;CIPOS95=-111,30;CIEND95=-116,29;MATEID=68873_2;EVENT=68873;SU=13;PE=13;SR=0;ALG=PROD;AF=0.0005813;NSAMP=17;MSQ=15.62;AC=17;AN=29246;NFAM=17	SVTYPE=BND;POS=61373806;STRANDS=--:13;IMPRECISE;CIPOS=-552,29;CIEND=-540,30;CIPOS95=-116,29;CIEND95=-111,30;MATEID=68873_1;EVENT=68873;SECONDARY;SU=13;PE=13;SR=0;ALG=PROD;AF=0.0005813;NSAMP=17;MSQ=15.62;AC=17;AN=29246;NFAM=17
chr3	90519857	90520080	chr3	90691808	90691997	507429	1337.27	-	+	BND	LOW	507429_1	N	]chr3:90691821]N	507429_2	N	N[chr3:90520032[	SVTYPE=BND;POS=90520032;STRANDS=-+:28;IMPRECISE;CIPOS=-174,49;CIEND=-13,176;CIPOS95=-7,7;CIEND95=-13,57;MATEID=507429_2;EVENT=507429;SU=28;PE=28;SR=0;ALG=PROD;AF=0.003317;NSAMP=97;MSQ=10.28;RECLASSIFIED;AC=97;AN=29246;NFAM=97	SVTYPE=BND;POS=90691821;STRANDS=-+:28;IMPRECISE;CIPOS=-13,176;CIEND=-174,49;CIPOS95=-13,57;CIEND95=-7,7;MATEID=507429_1;EVENT=507429;SECONDARY;SU=28;PE=28;SR=0;ALG=PROD;AF=0.003317;NSAMP=97;MSQ=10.28;RECLASSIFIED;AC=97;AN=29246;NFAM=97
chr3	90519862	90520439	chr3	90667434	90668035	507426	169.35	-	+	BND	LOW	507426_1	N	]chr3:90667480]N	507426_2	N	N[chr3:90520407[	SVTYPE=BND;POS=90520407;STRANDS=-+:13;IMPRECISE;CIPOS=-544,33;CIEND=-46,555;CIPOS95=-126,33;CIEND95=-46,118;MATEID=507426_2;EVENT=507426;SU=13;PE=13;SR=0;ALG=PROD;AF=0.0004445;NSAMP=13;MSQ=10.16;RECLASSIFIED;AC=13;AN=29246;NFAM=13	SVTYPE=BND;POS=90667480;STRANDS=-+:13;IMPRECISE;CIPOS=-46,555;CIEND=-544,33;CIPOS95=-46,118;CIEND95=-126,33;MATEID=507426_1;EVENT=507426;SECONDARY;SU=13;PE=13;SR=0;ALG=PROD;AF=0.0004445;NSAMP=13;MSQ=10.16;RECLASSIFIED;AC=13;AN=29246;NFAM=13
chr3	90519919	90520430	chr3	90584198	90584713	319776	4178.38	+	-	BND	LOW	319776_1	N	N[chr3:90584685[	319776_2	N	]chr3:90519949]N	SVTYPE=BND;POS=90519949;STRANDS=+-:8;IMPRECISE;CIPOS=-30,481;CIEND=-486,29;CIPOS95=-30,114;CIEND95=-125,29;MATEID=319776_2;EVENT=319776;SU=8;PE=8;SR=0;ALG=PROD;AF=0.005539;NSAMP=162;MSQ=22.52;RECLASSIFIED;AC=162;AN=29246;NFAM=162	SVTYPE=BND;POS=90584685;STRANDS=+-:8;IMPRECISE;CIPOS=-486,29;CIEND=-30,481;CIPOS95=-125,29;CIEND95=-30,114;MATEID=319776_1;EVENT=319776;SECONDARY;SU=8;PE=8;SR=0;ALG=PROD;AF=0.005539;NSAMP=162;MSQ=22.52;RECLASSIFIED;AC=162;AN=29246;NFAM=162
chr3	90520000	90520343	chr3	91284478	91284835	319784	1792.45	+	-	BND	LOW	319784_1	N	N[chr3:91284827[	319784_2	N	]chr3:90520009]N	SVTYPE=BND;POS=90520009;STRANDS=+-:4;IMPRECISE;CIPOS=-9,334;CIEND=-348,9;CIPOS95=0,109;CIEND95=-108,0;MATEID=319784_2;EVENT=319784;SU=4;PE=4;SR=0;ALG=PROD;AF=0.002599;NSAMP=76;MSQ=17.77;RECLASSIFIED;AC=76;AN=29246;NFAM=76	SVTYPE=BND;POS=91284827;STRANDS=+-:4;IMPRECISE;CIPOS=-348,9;CIEND=-9,334;CIPOS95=-108,0;CIEND95=0,109;MATEID=319784_1;EVENT=319784;SECONDARY;SU=4;PE=4;SR=0;ALG=PROD;AF=0.002599;NSAMP=76;MSQ=17.77;RECLASSIFIED;AC=76;AN=29246;NFAM=76
chr3	90520088	90520863	chr3	90549483	90550268	319772	51489.7	+	-	BND	LOW	319772_1	N	N[chr3:90550202[	319772_2	N	]chr3:90520524]N	SVTYPE=BND;POS=90520524;STRANDS=+-:156;IMPRECISE;CIPOS=-436,339;CIEND=-718,67;CIPOS95=-378,339;CIEND95=-188,67;MATEID=319772_2;EVENT=319772;SU=156;PE=156;SR=0;ALG=SUM;AF=0.03983;NSAMP=1165;MSQ=30.85;RECLASSIFIED;AC=1165;AN=29246;NFAM=1162	SVTYPE=BND;POS=90550202;STRANDS=+-:156;IMPRECISE;CIPOS=-718,67;CIEND=-436,339;CIPOS95=-188,67;CIEND95=-378,339;MATEID=319772_1;EVENT=319772;SECONDARY;SU=156;PE=156;SR=0;ALG=SUM;AF=0.03983;NSAMP=1165;MSQ=30.85;RECLASSIFIED;AC=1165;AN=29246;NFAM=1162
chr3	90520253	90520635	chr3	90522528	90523008	319768	1468.62	+	-	DEL	PASS	319768	N	<DEL>	.	.	.	SVTYPE=DEL;POS=90520340;SVLEN=-2617;END=90522957;STRANDS=+-:74;IMPRECISE;CIPOS=-87,295;CIEND=-429,51;CIPOS95=-45,45;CIEND95=-85,51;SU=74;PE=74;SR=0;ALG=SUM;AF=0.0002735;NSAMP=8;MSQ=182.71;AC=8;AN=29246;NFAM=8	.
chr3	90520287	90520578	chr3	90521350	90521624	319767	1527.7	+	-	DEL	PASS	319767	N	<DEL>	.	.	.	SVTYPE=DEL;POS=90520297;SVLEN=-1278;END=90521575;STRANDS=+-:80;IMPRECISE;CIPOS=-10,281;CIEND=-225,49;CIPOS95=-10,18;CIEND95=-10,10;SU=80;PE=80;SR=0;ALG=PROD;AF=0.0001026;NSAMP=3;MSQ=413.27;AC=3;AN=29246;NFAM=2	.
chr3	90520289	90520667	chr12	34684250	34684659	61562	613.03	+	+	BND	LOW	61562_1	N	N]chr12:34684282]	61562_2	N	N]chr3:90520298]	SVTYPE=BND;POS=90520298;STRANDS=++:17;IMPRECISE;CIPOS=-9,369;CIEND=-32,377;CIPOS95=-9,75;CIEND95=-32,72;MATEID=61562_2;EVENT=61562;SU=17;PE=17;SR=0;ALG=PROD;AF=0.0008206;NSAMP=24;MSQ=20.24;AC=24;AN=29246;NFAM=24	SVTYPE=BND;POS=34684282;STRANDS=++:17;IMPRECISE;CIPOS=-32,377;CIEND=-9,369;CIPOS95=-32,72;CIEND95=-9,75;MATEID=61562_1;EVENT=61562;SECONDARY;SU=17;PE=17;SR=0;ALG=PROD;AF=0.0008206;NSAMP=24;MSQ=20.24;AC=24;AN=29246;NFAM=24
chr3	90520313	90520967	chr3	90704255	90704893	319783	1404.96	+	-	BND	LOW	319783_1	N	N[chr3:90704865[	319783_2	N	]chr3:90520343]N	SVTYPE=BND;POS=90520343;STRANDS=+-:20;IMPRECISE;CIPOS=-30,624;CIEND=-609,29;CIPOS95=-30,119;CIEND95=-101,29;MATEID=319783_2;EVENT=319783;SU=20;PE=20;SR=0;ALG=PROD;AF=0.00212;NSAMP=62;MSQ=15.67;RECLASSIFIED;AC=62;AN=29246;NFAM=62	SVTYPE=BND;POS=90704865;STRANDS=+-:20;IMPRECISE;CIPOS=-609,29;CIEND=-30,624;CIPOS95=-101,29;CIEND95=-30,119;MATEID=319783_1;EVENT=319783;SECONDARY;SU=20;PE=20;SR=0;ALG=PROD;AF=0.00212;NSAMP=62;MSQ=15.67;RECLASSIFIED;AC=62;AN=29246;NFAM=62
chr3	90520493	90521280	chr3	91519651	91520461	319785	19089.8	+	-	BND	LOW	319785_1	N	N[chr3:91520407[	319785_2	N	]chr3:90520583]N	SVTYPE=BND;POS=90520583;STRANDS=+-:980;IMPRECISE;CIPOS=-90,697;CIEND=-755,55;CIPOS95=-90,207;CIEND95=-134,55;MATEID=319785_2;EVENT=319785;SU=980;PE=980;SR=0;ALG=SUM;AF=0.01946;NSAMP=569;MSQ=23.87;RECLASSIFIED;AC=569;AN=29246;NFAM=568	SVTYPE=BND;POS=91520407;STRANDS=+-:980;IMPRECISE;CIPOS=-755,55;CIEND=-90,697;CIPOS95=-134,55;CIEND95=-90,207;MATEID=319785_1;EVENT=319785;SECONDARY;SU=980;PE=980;SR=0;ALG=SUM;AF=0.01946;NSAMP=569;MSQ=23.87;RECLASSIFIED;AC=569;AN=29246;NFAM=568
chr3	90520499	90520807	chr3	90531890	90532170	319770	703.86	+	-	DEL	PASS	319770	N	<DEL>	.	.	.	SVTYPE=DEL;POS=90520549;SVLEN=-11585;END=90532134;STRANDS=+-:43;IMPRECISE;CIPOS=-50,258;CIEND=-244,36;CIPOS95=-20,20;CIEND95=-17,17;SU=43;PE=43;SR=0;ALG=PROD;AF=3.419e-05;NSAMP=1;MSQ=68.88;AC=1;AN=29246;NFAM=1	.
chr3	90520501	90520748	chr3	90577018	90577119	319775	320352.0	+	-	BND	LOW	319775_1	N	N[chr3:90577071[	319775_2	N	]chr3:90520551]N	SVTYPE=BND;POS=90520551;STRANDS=+-:6;IMPRECISE;CIPOS=-50,197;CIEND=-52,49;CIPOS95=-50,100;CIEND95=-10,10;MATEID=319775_2;EVENT=319775;SU=6;PE=6;SR=0;ALG=PROD;AF=0.1531;NSAMP=4477;MSQ=43.48;RETAINED;RECLASSIFIED;AC=4477;AN=29246;NFAM=4296	SVTYPE=BND;POS=90577071;STRANDS=+-:6;IMPRECISE;CIPOS=-52,49;CIEND=-50,197;CIPOS95=-10,10;CIEND95=-50,100;MATEID=319775_1;EVENT=319775;SECONDARY;SU=6;PE=6;SR=0;ALG=PROD;AF=0.1531;NSAMP=4477;MSQ=43.48;RETAINED;RECLASSIFIED;AC=4477;AN=29246;NFAM=4296
chr3	90520535	90520884	chr6	61398004	61398330	68895	331.07	+	+	BND	LOW	68895_1	N	N]chr6:61398025]	68895_2	N	N]chr3:90520551]	SVTYPE=BND;POS=90520551;STRANDS=++:44;IMPRECISE;CIPOS=-16,333;CIEND=-21,305;CIPOS95=-16,65;CIEND95=-18,18;MATEID=68895_2;EVENT=68895;SU=44;PE=44;SR=0;ALG=PROD;AF=0.0003419;NSAMP=10;MSQ=19.09;AC=10;AN=29246;NFAM=10	SVTYPE=BND;POS=61398025;STRANDS=++:44;IMPRECISE;CIPOS=-21,305;CIEND=-16,333;CIPOS95=-18,18;CIEND95=-16,65;MATEID=68895_1;EVENT=68895;SECONDARY;SU=44;PE=44;SR=0;ALG=PROD;AF=0.0003419;NSAMP=10;MSQ=19.09;AC=10;AN=29246;NFAM=10
chr3	90520546	90521007	chr3	90667656	90668199	319781	217.94	+	-	BND	LOW	319781_1	N	N[chr3:90668191[	319781_2	N	]chr3:90520556]N	SVTYPE=BND;POS=90520556;STRANDS=+-:5;IMPRECISE;CIPOS=-10,451;CIEND=-534,9;CIPOS95=-1,155;CIEND95=-160,0;MATEID=319781_2;EVENT=319781;SU=5;PE=5;SR=0;ALG=PROD;AF=0.0003761;NSAMP=11;MSQ=14.66;RECLASSIFIED;AC=11;AN=29246;NFAM=11	SVTYPE=BND;POS=90668191;STRANDS=+-:5;IMPRECISE;CIPOS=-534,9;CIEND=-10,451;CIPOS95=-160,0;CIEND95=-1,155;MATEID=319781_1;EVENT=319781;SECONDARY;SU=5;PE=5;SR=0;ALG=PROD;AF=0.0003761;NSAMP=11;MSQ=14.66;RECLASSIFIED;AC=11;AN=29246;NFAM=11
chr3	90520549	90520942	chr3	90525457	90525835	507433	538.34	-	+	DUP	PASS	507433	N	<DUP>	.	.	.	SVTYPE=DUP;POS=90520893;SVLEN=4607;END=90525500;STRANDS=-+:36;IMPRECISE;CIPOS=-344,49;CIEND=-43,335;CIPOS95=-30,30;CIEND95=-43,47;SU=36;PE=36;SR=0;ALG=PROD;AF=6.839e-05;NSAMP=2;MSQ=55.52;AC=2;AN=29246;NFAM=2	.
chr3	90520754	90521104	chr3	90522029	90522471	507430	888.9	-	+	BND	LOW	507430_1	N	]chr3:90522059]N	507430_2	N	N[chr3:90521076[	SVTYPE=BND;POS=90521076;STRANDS=-+:8;IMPRECISE;CIPOS=-321,29;CIEND=-30,412;CIPOS95=-42,29;CIEND95=-30,102;MATEID=507430_2;EVENT=507430;SU=8;PE=8;SR=0;ALG=PROD;AF=0.0005471;NSAMP=16;MSQ=6.87;RECLASSIFIED;AC=16;AN=29246;NFAM=16	SVTYPE=BND;POS=90522059;STRANDS=-+:8;IMPRECISE;CIPOS=-30,412;CIEND=-321,29;CIPOS95=-30,102;CIEND95=-42,29;MATEID=507430_1;EVENT=507430;SECONDARY;SU=8;PE=8;SR=0;ALG=PROD;AF=0.0005471;NSAMP=16;MSQ=6.87;RECLASSIFIED;AC=16;AN=29246;NFAM=16
chr3	90520852	90521540	chr3	90609884	90610573	319777	1694.66	+	-	BND	LOW	319777_1	N	N[chr3:90610565[	319777_2	N	]chr3:90520862]N	SVTYPE=BND;POS=90520862;STRANDS=+-:4;IMPRECISE;CIPOS=-10,678;CIEND=-680,9;CIPOS95=-1,239;CIEND95=-214,1;MATEID=319777_2;EVENT=319777;SU=4;PE=4;SR=0;ALG=PROD;AF=0.00253;NSAMP=74;MSQ=18.06;RECLASSIFIED;AC=74;AN=29246;NFAM=74	SVTYPE=BND;POS=90610565;STRANDS=+-:4;IMPRECISE;CIPOS=-680,9;CIEND=-10,678;CIPOS95=-214,1;CIEND95=-1,239;MATEID=319777_1;EVENT=319777;SECONDARY;SU=4;PE=4;SR=0;ALG=PROD;AF=0.00253;NSAMP=74;MSQ=18.06;RECLASSIFIED;AC=74;AN=29246;NFAM=74
chr3	90521067	90521730	chr3	90675152	90675887	507441	43927.6	-	+	BND	LOW	507441_1	N	]chr3:90675202]N	507441_2	N	N[chr3:90521291[	SVTYPE=BND;POS=90521291;STRANDS=-+:32;IMPRECISE;CIPOS=-223,440;CIEND=-50,685;CIPOS95=-223,395;CIEND95=-50,177;MATEID=507441_2;EVENT=507441;SU=32;PE=32;SR=0;ALG=SUM;AF=0.06281;NSAMP=1836;MSQ=18.7;RETAINED;RECLASSIFIED;AC=1837;AN=29246;NFAM=1823	SVTYPE=BND;POS=90675202;STRANDS=-+:32;IMPRECISE;CIPOS=-50,685;CIEND=-223,440;CIPOS95=-50,177;CIEND95=-223,395;MATEID=507441_1;EVENT=507441;SECONDARY;SU=32;PE=32;SR=0;ALG=SUM;AF=0.06281;NSAMP=1836;MSQ=18.7;RETAINED;RECLASSIFIED;AC=1837;AN=29246;NFAM=1823
chr3	90521083	90521870	chr3	90663996	90664796	507438	9883.66	-	+	BND	LOW	507438_1	N	]chr3:90664686]N	507438_2	N	N[chr3:90521655[	SVTYPE=BND;POS=90521655;STRANDS=-+:45;IMPRECISE;CIPOS=-571,216;CIEND=-690,110;CIPOS95=-157,157;CIEND95=-628,110;MATEID=507438_2;EVENT=507438;SU=45;PE=45;SR=0;ALG=SUM;AF=0.01621;NSAMP=474;MSQ=17.49;RETAINED;RECLASSIFIED;AC=474;AN=29246;NFAM=473	SVTYPE=BND;POS=90664686;STRANDS=-+:45;IMPRECISE;CIPOS=-690,110;CIEND=-571,216;CIPOS95=-628,110;CIEND95=-157,157;MATEID=507438_1;EVENT=507438;SECONDARY;SU=45;PE=45;SR=0;ALG=SUM;AF=0.01621;NSAMP=474;MSQ=17.49;RETAINED;RECLASSIFIED;AC=474;AN=29246;NFAM=473
chr3	90521085	90521800	chr3	90593296	90594003	507436	39.14	-	+	BND	LOW	507436_1	N	]chr3:90593306]N	507436_2	N	N[chr3:90521792[	SVTYPE=BND;POS=90521792;STRANDS=-+:5;IMPRECISE;CIPOS=-706,9;CIEND=-10,697;CIPOS95=-145,1;CIEND95=-1,161;MATEID=507436_2;EVENT=507436;SU=5;PE=5;SR=0;ALG=PROD;AF=3.419e-05;NSAMP=1;MSQ=8.17;RECLASSIFIED;AC=1;AN=29246;NFAM=1	SVTYPE=BND;POS=90593306;STRANDS=-+:5;IMPRECISE;CIPOS=-10,697;CIEND=-706,9;CIPOS95=-1,161;CIEND95=-145,1;MATEID=507436_1;EVENT=507436;SECONDARY;SU=5;PE=5;SR=0;ALG=PROD;AF=3.419e-05;NSAMP=1;MSQ=8.17;RECLASSIFIED;AC=1;AN=29246;NFAM=1
chr3	90521165	90521821	chr3	91018381	91019084	583859	71.18	-	-	BND	LOW	583859_1	N	[chr3:91019076[N	583859_2	N	[chr3:90521813[N	SVTYPE=BND;POS=90521813;STRANDS=--:4;IMPRECISE;CIPOS=-647,9;CIEND=-694,9;CIPOS95=-218,1;CIEND95=-229,0;MATEID=583859_2;EVENT=583859;SU=4;PE=4;SR=0;ALG=PROD;AF=0.0001026;NSAMP=3;MSQ=22.89;AC=3;AN=29246;NFAM=3	SVTYPE=BND;POS=91019076;STRANDS=--:4;IMPRECISE;CIPOS=-694,9;CIEND=-647,9;CIPOS95=-229,0;CIEND95=-218,1;MATEID=583859_1;EVENT=583859;SECONDARY;SU=4;PE=4;SR=0;ALG=PROD;AF=0.0001026;NSAMP=3;MSQ=22.89;AC=3;AN=29246;NFAM=3
chr3	90521320	90521828	chr3	90631336	90631791	507437	894.21	-	+	BND	LOW	507437_1	N	]chr3:90631348]N	507437_2	N	N[chr3:90521819[	SVTYPE=BND;POS=90521819;STRANDS=-+:60;IMPRECISE;CIPOS=-498,10;CIEND=-12,443;CIPOS95=-61,10;CIEND95=-12,51;MATEID=507437_2;EVENT=507437;SU=60;PE=60;SR=0;ALG=PROD;AF=0.001231;NSAMP=36;MSQ=21.92;RECLASSIFIED;AC=36;AN=29246;NFAM=36	SVTYPE=BND;POS=90631348;STRANDS=-+:60;IMPRECISE;CIPOS=-12,443;CIEND=-498,10;CIPOS95=-12,51;CIEND95=-61,10;MATEID=507437_1;EVENT=507437;SECONDARY;SU=60;PE=60;SR=0;ALG=PROD;AF=0.001231;NSAMP=36;MSQ=21.92;RECLASSIFIED;AC=36;AN=29246;NFAM=36
chr3	90521637	90522152	chr3	90523474	90523894	507431	471.0	-	+	BND	LOW	507431_1	N	]chr3:90523504]N	507431_2	N	N[chr3:90522124[	SVTYPE=BND;POS=90522124;STRANDS=-+:8;IMPRECISE;CIPOS=-486,29;CIEND=-30,390;CIPOS95=-127,29;CIEND95=-30,85;MATEID=507431_2;EVENT=507431;SU=8;PE=8;SR=0;ALG=PROD;AF=0.0008548;NSAMP=25;MSQ=14.77;RECLASSIFIED;AC=25;AN=29246;NFAM=25	SVTYPE=BND;POS=90523504;STRANDS=-+:8;IMPRECISE;CIPOS=-30,390;CIEND=-486,29;CIPOS95=-30,85;CIEND95=-127,29;MATEID=507431_1;EVENT=507431;SECONDARY;SU=8;PE=8;SR=0;ALG=PROD;AF=0.0008548;NSAMP=25;MSQ=14.77;RECLASSIFIED;AC=25;AN=29246;NFAM=25
chr3	90521700	90522052	chr3	90530934	90531221	507434	177.13	-	+	BND	LOW	507434_1	N	]chr3:90530940]N	507434_2	N	N[chr3:90522044[	SVTYPE=BND;POS=90522044;STRANDS=-+:23;IMPRECISE;CIPOS=-343,9;CIEND=-6,281;CIPOS95=-48,2;CIEND95=0,84;MATEID=507434_2;EVENT=507434;SU=23;PE=23;SR=0;ALG=PROD;AF=3.419e-05;NSAMP=1;MSQ=3.73;RECLASSIFIED;AC=1;AN=29246;NFAM=1	SVTYPE=BND;POS=90530940;STRANDS=-+:23;IMPRECISE;CIPOS=-6,281;CIEND=-343,9;CIPOS95=0,84;CIEND95=-48,2;MATEID=507434_1;EVENT=507434;SECONDARY;SU=23;PE=23;SR=0;ALG=PROD;AF=3.419e-05;NSAMP=1;MSQ=3.73;RECLASSIFIED;AC=1;AN=29246;NFAM=1
chr3	90521713	90521852	chr3	90549523	90550039	507435	1486.19	-	+	BND	LOW	507435_1	N	]chr3:90549533]N	507435_2	N	N[chr3:90521844[	SVTYPE=BND;POS=90521844;STRANDS=-+:5;IMPRECISE;CIPOS=-130,9;CIEND=-10,506;CIPOS95=-58,2;CIEND95=-2,143;MATEID=507435_2;EVENT=507435;SU=5;PE=5;SR=0;ALG=PROD;AF=0.003453;NSAMP=101;MSQ=11.34;RECLASSIFIED;AC=101;AN=29246;NFAM=101	SVTYPE=BND;POS=90549533;STRANDS=-+:5;IMPRECISE;CIPOS=-10,506;CIEND=-130,9;CIPOS95=-2,143;CIEND95=-58,2;MATEID=507435_1;EVENT=507435;SECONDARY;SU=5;PE=5;SR=0;ALG=PROD;AF=0.003453;NSAMP=101;MSQ=11.34;RECLASSIFIED;AC=101;AN=29246;NFAM=101
chr3	90521741	90522287	chr6	60240282	60240769	68812	41.1	+	+	BND	LOW	68812_1	N	N]chr6:60240332]	68812_2	N	N]chr3:90521791]	SVTYPE=BND;POS=90521791;STRANDS=++:9;IMPRECISE;CIPOS=-50,496;CIEND=-50,437;CIPOS95=-50,136;CIEND95=-50,103;MATEID=68812_2;EVENT=68812;SU=9;PE=9;SR=0;ALG=PROD;AF=0.0001026;NSAMP=3;MSQ=13.57;AC=3;AN=29246;NFAM=3	SVTYPE=BND;POS=60240332;STRANDS=++:9;IMPRECISE;CIPOS=-50,437;CIEND=-50,496;CIPOS95=-50,103;CIEND95=-50,136;MATEID=68812_1;EVENT=68812;SECONDARY;SU=9;PE=9;SR=0;ALG=PROD;AF=0.0001026;NSAMP=3;MSQ=13.57;AC=3;AN=29246;NFAM=3
chr3	90521767	90522198	chr3	90674603	90675101	319816	109.42	+	-	BND	LOW	319816_1	N	N[chr3:90675093[	319816_2	N	]chr3:90521777]N	SVTYPE=BND;POS=90521777;STRANDS=+-:9;IMPRECISE;CIPOS=-10,421;CIEND=-489,9;CIPOS95=-2,88;CIEND95=-74,2;MATEID=319816_2;EVENT=319816;SU=9;PE=9;SR=0;ALG=PROD;AF=3.419e-05;NSAMP=1;MSQ=107.7;RECLASSIFIED;AC=1;AN=29246;NFAM=1	SVTYPE=BND;POS=90675093;STRANDS=+-:9;IMPRECISE;CIPOS=-489,9;CIEND=-10,421;CIPOS95=-74,2;CIEND95=-2,88;MATEID=319816_1;EVENT=319816;SECONDARY;SU=9;PE=9;SR=0;ALG=PROD;AF=3.419e-05;NSAMP=1;MSQ=107.7;RECLASSIFIED;AC=1;AN=29246;NFAM=1
chr3	90521946	90522478	chr3	90578905	90579413	319802	1121.61	+	-	BND	LOW	319802_1	N	N[chr3:90579385[	319802_2	N	]chr3:90521976]N	SVTYPE=BND;POS=90521976;STRANDS=+-:9;IMPRECISE;CIPOS=-30,502;CIEND=-479,29;CIPOS95=-30,124;CIEND95=-107,29;MATEID=319802_2;EVENT=319802;SU=9;PE=9;SR=0;ALG=PROD;AF=0.001197;NSAMP=35;MSQ=28.3;RECLASSIFIED;AC=35;AN=29246;NFAM=35	SVTYPE=BND;POS=90579385;STRANDS=+-:9;IMPRECISE;CIPOS=-479,29;CIEND=-30,502;CIPOS95=-107,29;CIEND95=-30,124;MATEID=319802_1;EVENT=319802;SECONDARY;SU=9;PE=9;SR=0;ALG=PROD;AF=0.001197;NSAMP=35;MSQ=28.3;RECLASSIFIED;AC=35;AN=29246;NFAM=35
chr3	90521963	90522315	chr3	90699057	90699419	319825	7059.66	+	-	BND	LOW	319825_1	N	N[chr3:90699371[	319825_2	N	]chr3:90522013]N	SVTYPE=BND;POS=90522013;STRANDS=+-:26;IMPRECISE;CIPOS=-50,302;CIEND=-313,49;CIPOS95=-29,29;CIEND95=-30,30;MATEID=319825_2;EVENT=319825;SU=26;PE=26;SR=0;ALG=PROD;AF=0.008104;NSAMP=237;MSQ=25.7;RETAINED;RECLASSIFIED;AC=237;AN=29246;NFAM=237	SVTYPE=BND;POS=90699371;STRANDS=+-:26;IMPRECISE;CIPOS=-313,49;CIEND=-50,302;CIPOS95=-30,30;CIEND95=-29,29;MATEID=319825_1;EVENT=319825;SECONDARY;SU=26;PE=26;SR=0;ALG=PROD;AF=0.008104;NSAMP=237;MSQ=25.7;RETAINED;RECLASSIFIED;AC=237;AN=29246;NFAM=237
chr3	90521971	90522652	chr3	90619832	90620473	319806	213.94	+	-	BND	LOW	319806_1	N	N[chr3:90620445[	319806_2	N	]chr3:90522001]N	SVTYPE=BND;POS=90522001;STRANDS=+-:8;IMPRECISE;CIPOS=-30,651;CIEND=-612,29;CIPOS95=-30,118;CIEND95=-99,29;MATEID=319806_2;EVENT=319806;SU=8;PE=8;SR=0;ALG=PROD;AF=0.0003419;NSAMP=10;MSQ=18.25;RECLASSIFIED;AC=10;AN=29246;NFAM=10	SVTYPE=BND;POS=90620445;STRANDS=+-:8;IMPRECISE;CIPOS=-612,29;CIEND=-30,651;CIPOS95=-99,29;CIEND95=-30,118;MATEID=319806_1;EVENT=319806;SECONDARY;SU=8;PE=8;SR=0;ALG=PROD;AF=0.0003419;NSAMP=10;MSQ=18.25;RECLASSIFIED;AC=10;AN=29246;NFAM=10
chr3	90521978	90522478	chr3	90683198	90683685	319817	2364.07	+	-	BND	LOW	319817_1	N	N[chr3:90683661[	319817_2	N	]chr3:90521988]N	SVTYPE=BND;POS=90521988;STRANDS=+-:21;IMPRECISE;CIPOS=-10,490;CIEND=-462,25;CIPOS95=-10,90;CIEND95=-67,25;MATEID=319817_2;EVENT=319817;SU=21;PE=21;SR=0;ALG=PROD;AF=0.002667;NSAMP=78;MSQ=25.91;RECLASSIFIED;AC=78;AN=29246;NFAM=78	SVTYPE=BND;POS=90683661;STRANDS=+-:21;IMPRECISE;CIPOS=-462,25;CIEND=-10,490;CIPOS95=-67,25;CIEND95=-10,90;MATEID=319817_1;EVENT=319817;SECONDARY;SU=21;PE=21;SR=0;ALG=PROD;AF=0.002667;NSAMP=78;MSQ=25.91;RECLASSIFIED;AC=78;AN=29246;NFAM=78
chr3	90521978	90522525	chr3	90527003	90527394	319788	7076.61	+	-	BND	LOW	319788_1	N	N[chr3:90527366[	319788_2	N	]chr3:90522012]N	SVTYPE=BND;POS=90522012;STRANDS=+-:16;IMPRECISE;CIPOS=-34,513;CIEND=-362,29;CIPOS95=-34,118;CIEND95=-23,23;MATEID=319788_2;EVENT=319788;SU=16;PE=16;SR=0;ALG=PROD;AF=0.009266;NSAMP=271;MSQ=22.74;RECLASSIFIED;AC=271;AN=29246;NFAM=271	SVTYPE=BND;POS=90527366;STRANDS=+-:16;IMPRECISE;CIPOS=-362,29;CIEND=-34,513;CIPOS95=-23,23;CIEND95=-34,118;MATEID=319788_1;EVENT=319788;SECONDARY;SU=16;PE=16;SR=0;ALG=PROD;AF=0.009266;NSAMP=271;MSQ=22.74;RECLASSIFIED;AC=271;AN=29246;NFAM=271
chr3	90522003	90522378	chr3	90529592	90529985	319792	6887.5	+	-	BND	LOW	319792_1	N	N[chr3:90529951[	319792_2	N	]chr3:90522014]N	SVTYPE=BND;POS=90522014;STRANDS=+-:83;IMPRECISE;CIPOS=-11,364;CIEND=-358,35;CIPOS95=-11,24;CIEND95=-22,22;MATEID=319792_2;EVENT=319792;SU=83;PE=83;SR=0;ALG=PROD;AF=0.00889;NSAMP=260;MSQ=23.39;RETAINED;RECLASSIFIED;AC=260;AN=29246;NFAM=260	SVTYPE=BND;POS=90529951;STRANDS=+-:83;IMPRECISE;CIPOS=-358,35;CIEND=-11,364;CIPOS95=-22,22;CIEND95=-11,24;MATEID=319792_1;EVENT=319792;SECONDARY;SU=83;PE=83;SR=0;ALG=PROD;AF=0.00889;NSAMP=260;MSQ=23.39;RETAINED;RECLASSIFIED;AC=260;AN=29246;NFAM=260
chr3	90522003	90522529	chr3	90609890	90610063	319805	319.46	+	-	BND	LOW	319805_1	N	N[chr3:90610055[	319805_2	N	]chr3:90522013]N	SVTYPE=BND;POS=90522013;STRANDS=+-:18;IMPRECISE;CIPOS=-10,516;CIEND=-164,9;CIPOS95=-10,105;CIEND95=-88,9;MATEID=319805_2;EVENT=319805;SU=18;PE=18;SR=0;ALG=PROD;AF=0.0005471;NSAMP=16;MSQ=17.61;RECLASSIFIED;AC=16;AN=29246;NFAM=16	SVTYPE=BND;POS=90610055;STRANDS=+-:18;IMPRECISE;CIPOS=-164,9;CIEND=-10,516;CIPOS95=-88,9;CIEND95=-10,105;MATEID=319805_1;EVENT=319805;SECONDARY;SU=18;PE=18;SR=0;ALG=PROD;AF=0.0005471;NSAMP=16;MSQ=17.61;RECLASSIFIED;AC=16;AN=29246;NFAM=16
chr3	90522005	90522490	chr3	90666731	90667129	319814	1836.58	+	-	BND	LOW	319814_1	N	N[chr3:90667118[	319814_2	N	]chr3:90522020]N	SVTYPE=BND;POS=90522020;STRANDS=+-:51;IMPRECISE;CIPOS=-15,470;CIEND=-386,12;CIPOS95=-15,68;CIEND95=-51,12;MATEID=319814_2;EVENT=319814;SU=51;PE=51;SR=0;ALG=PROD;AF=0.001334;NSAMP=39;MSQ=46.4;RECLASSIFIED;AC=39;AN=29246;NFAM=39	SVTYPE=BND;POS=90667118;STRANDS=+-:51;IMPRECISE;CIPOS=-386,12;CIEND=-15,470;CIPOS95=-51,12;CIEND95=-15,68;MATEID=319814_1;EVENT=319814;SECONDARY;SU=51;PE=51;SR=0;ALG=PROD;AF=0.001334;NSAMP=39;MSQ=46.4;RECLASSIFIED;AC=39;AN=29246;NFAM=39
chr3	90522005	90522607	chr3	90642903	90643516	319809	4262.67	+	-	BND	LOW	319809_1	N	N[chr3:90643488[	319809_2	N	]chr3:90522015]N	SVTYPE=BND;POS=90522015;STRANDS=+-:59;IMPRECISE;CIPOS=-10,592;CIEND=-584,29;CIPOS95=-10,93;CIEND95=-80,29;MATEID=319809_2;EVENT=319809;SU=59;PE=59;SR=0;ALG=PROD;AF=0.005402;NSAMP=158;MSQ=19.88;RECLASSIFIED;AC=158;AN=29246;NFAM=158	SVTYPE=BND;POS=90643488;STRANDS=+-:59;IMPRECISE;CIPOS=-584,29;CIEND=-10,592;CIPOS95=-80,29;CIEND95=-10,93;MATEID=319809_1;EVENT=319809;SECONDARY;SU=59;PE=59;SR=0;ALG=PROD;AF=0.005402;NSAMP=158;MSQ=19.88;RECLASSIFIED;AC=158;AN=29246;NFAM=158
chr3	90522039	90522528	chr3	90704626	90705133	319826	4431.02	+	-	BND	LOW	319826_1	N	N[chr3:90705120[	319826_2	N	]chr3:90522078]N	SVTYPE=BND;POS=90522078;STRANDS=+-:16;IMPRECISE;CIPOS=-39,450;CIEND=-493,14;CIPOS95=-39,56;CIEND95=-83,14;MATEID=319826_2;EVENT=319826;SU=16;PE=16;SR=0;ALG=PROD;AF=0.004992;NSAMP=146;MSQ=22.83;RECLASSIFIED;AC=146;AN=29246;NFAM=146	SVTYPE=BND;POS=90705120;STRANDS=+-:16;IMPRECISE;CIPOS=-493,14;CIEND=-39,450;CIPOS95=-83,14;CIEND95=-39,56;MATEID=319826_1;EVENT=319826;SECONDARY;SU=16;PE=16;SR=0;ALG=PROD;AF=0.004992;NSAMP=146;MSQ=22.83;RECLASSIFIED;AC=146;AN=29246;NFAM=146
chr3	90522050	90522348	chr3	90540463	90540777	319796	16261.6	+	-	BND	LOW	319796_1	N	N[chr3:90540766[	319796_2	N	]chr3:90522063]N	SVTYPE=BND;POS=90522063;STRANDS=+-:133;IMPRECISE;CIPOS=-13,285;CIEND=-302,12;CIPOS95=-8,8;CIEND95=-12,12;MATEID=319796_2;EVENT=319796;SU=133;PE=133;SR=0;ALG=PROD;AF=0.01593;NSAMP=466;MSQ=27.71;RECLASSIFIED;AC=466;AN=29246;NFAM=465	SVTYPE=BND;POS=90540766;STRANDS=+-:133;IMPRECISE;CIPOS=-302,12;CIEND=-13,285;CIPOS95=-12,12;CIEND95=-8,8;MATEID=319796_1;EVENT=319796;SECONDARY;SU=133;PE=133;SR=0;ALG=PROD;AF=0.01593;NSAMP=466;MSQ=27.71;RECLASSIFIED;AC=466;AN=29246;NFAM=465
chr3	90522185	90522226	chr3	90524608	90524659	507432	536.88	-	+	DUP	PASS	507432	N	<DUP>	.	.	.	SVTYPE=DUP;POS=90522205;SVLEN=2426;END=90524631;STRANDS=-+:52;IMPRECISE;CIPOS=-20,21;CIEND=-23,28;CIPOS95=0,0;CIEND95=-3,3;SU=52;PE=51;SR=1;ALG=PROD;AF=0.0002393;NSAMP=7;MSQ=71.14;AC=7;AN=29246;NFAM=7	.
chr3	90522465	90523213	chr3	90685405	90685480	507456	2168.96	-	+	BND	LOW	507456_1	N	]chr3:90685415]N	507456_2	N	N[chr3:90523205[	SVTYPE=BND;POS=90523205;STRANDS=-+:4;IMPRECISE;CIPOS=-739,9;CIEND=-10,65;CIPOS95=-145,2;CIEND95=-2,43;MATEID=507456_2;EVENT=507456;SU=4;PE=4;SR=0;ALG=PROD;AF=0.002633;NSAMP=77;MSQ=11.56;RECLASSIFIED;AC=77;AN=29246;NFAM=77	SVTYPE=BND;POS=90685415;STRANDS=-+:4;IMPRECISE;CIPOS=-10,65;CIEND=-739,9;CIPOS95=-2,43;CIEND95=-145,2;MATEID=507456_1;EVENT=507456;SECONDARY;SU=4;PE=4;SR=0;ALG=PROD;AF=0.002633;NSAMP=77;MSQ=11.56;RECLASSIFIED;AC=77;AN=29246;NFAM=77
chr3	90522495	90523081	chr3	90618947	90619724	507451	14287.5	-	+	BND	LOW	507451_1	N	]chr3:90618998]N	507451_2	N	N[chr3:90523033[	SVTYPE=BND;POS=90523033;STRANDS=-+:13;IMPRECISE;CIPOS=-537,49;CIEND=-51,726;CIPOS95=-90,49;CIEND95=-51,88;MATEID=507451_2;EVENT=507451;SU=13;PE=13;SR=0;ALG=SUM;AF=0.02558;NSAMP=748;MSQ=15.03;RECLASSIFIED;AC=748;AN=29246;NFAM=744	SVTYPE=BND;POS=90618998;STRANDS=-+:13;IMPRECISE;CIPOS=-51,726;CIEND=-537,49;CIPOS95=-51,88;CIEND95=-90,49;MATEID=507451_1;EVENT=507451;SECONDARY;SU=13;PE=13;SR=0;ALG=SUM;AF=0.02558;NSAMP=748;MSQ=15.03;RECLASSIFIED;AC=748;AN=29246;NFAM=744
chr3	90522529	90523223	chr3	90534659	90535345	507446	814.34	-	+	BND	LOW	507446_1	N	]chr3:90534667]N	507446_2	N	N[chr3:90523216[	SVTYPE=BND;POS=90523216;STRANDS=-+:4;IMPRECISE;CIPOS=-686,8;CIEND=-8,678;CIPOS95=-159,0;CIEND95=0,159;MATEID=507446_2;EVENT=507446;SU=4;PE=4;SR=0;ALG=PROD;AF=0.001368;NSAMP=40;MSQ=8.75;RECLASSIFIED;AC=40;AN=29246;NFAM=40	SVTYPE=BND;POS=90534667;STRANDS=-+:4;IMPRECISE;CIPOS=-8,678;CIEND=-686,8;CIPOS95=0,159;CIEND95=-159,0;MATEID=507446_1;EVENT=507446;SECONDARY;SU=4;PE=4;SR=0;ALG=PROD;AF=0.001368;NSAMP=40;MSQ=8.75;RECLASSIFIED;AC=40;AN=29246;NFAM=40
chr3	90522560	90523342	chr3	90901059	90901851	583861	7016.41	-	-	BND	LOW	583861_1	N	[chr3:90901762[N	583861_2	N	[chr3:90523293[N	SVTYPE=BND;POS=90523293;STRANDS=--:35;IMPRECISE;CIPOS=-732,50;CIEND=-702,90;CIPOS95=-123,50;CIEND95=-172,90;MATEID=583861_2;EVENT=583861;SU=35;PE=35;SR=0;ALG=SUM;AF=0.008206;NSAMP=240;MSQ=22.26;AC=240;AN=29246;NFAM=240	SVTYPE=BND;POS=90901762;STRANDS=--:35;IMPRECISE;CIPOS=-702,90;CIEND=-732,50;CIPOS95=-172,90;CIEND95=-123,50;MATEID=583861_1;EVENT=583861;SECONDARY;SU=35;PE=35;SR=0;ALG=SUM;AF=0.008206;NSAMP=240;MSQ=22.26;AC=240;AN=29246;NFAM=240
chr3	90522648	90522993	chr3	90584848	90585189	319803	512.82	+	-	BND	LOW	319803_1	N	N[chr3:90585161[	319803_2	N	]chr3:90522678]N	SVTYPE=BND;POS=90522678;STRANDS=+-:9;IMPRECISE;CIPOS=-30,315;CIEND=-312,29;CIPOS95=-30,84;CIEND95=-72,29;MATEID=319803_2;EVENT=319803;SU=9;PE=9;SR=0;ALG=PROD;AF=0.0009574;NSAMP=28;MSQ=15.38;RECLASSIFIED;AC=28;AN=29246;NFAM=28	SVTYPE=BND;POS=90585161;STRANDS=+-:9;IMPRECISE;CIPOS=-312,29;CIEND=-30,315;CIPOS95=-72,29;CIEND95=-30,84;MATEID=319803_1;EVENT=319803;SECONDARY;SU=9;PE=9;SR=0;ALG=PROD;AF=0.0009574;NSAMP=28;MSQ=15.38;RECLASSIFIED;AC=28;AN=29246;NFAM=28
chr3	90522660	90523440	chr6	60237491	60238255	68796	553.14	-	-	BND	LOW	68796_1	N	[chr6:60238183[N	68796_2	N	[chr3:90523349[N	SVTYPE=BND;POS=90523349;STRANDS=--:63;IMPRECISE;CIPOS=-688,92;CIEND=-691,73;CIPOS95=-145,92;CIEND95=-417,73;MATEID=68796_2;EVENT=68796;SU=63;PE=63;SR=0;ALG=SUM;AF=0.0005813;NSAMP=17;MSQ=14.38;AC=17;AN=29246;NFAM=17	SVTYPE=BND;POS=60238183;STRANDS=--:63;IMPRECISE;CIPOS=-691,73;CIEND=-688,92;CIPOS95=-417,73;CIEND95=-145,92;MATEID=68796_1;EVENT=68796;SECONDARY;SU=63;PE=63;SR=0;ALG=SUM;AF=0.0005813;NSAMP=17;MSQ=14.38;AC=17;AN=29246;NFAM=17
chr3	90522692	90523433	chr3	90664681	90665461	507453	5696.8	-	+	BND	LOW	507453_1	N	]chr3:90665305]N	507453_2	N	N[chr3:90523201[	SVTYPE=BND;POS=90523201;STRANDS=-+:30;IMPRECISE;CIPOS=-508,233;CIEND=-624,156;CIPOS95=-182,182;CIEND95=-571,156;MATEID=507453_2;EVENT=507453;SU=30;PE=30;SR=0;ALG=SUM;AF=0.01159;NSAMP=338;MSQ=12.46;RECLASSIFIED;AC=339;AN=29246;NFAM=337	SVTYPE=BND;POS=90665305;STRANDS=-+:30;IMPRECISE;CIPOS=-624,156;CIEND=-508,233;CIPOS95=-571,156;CIEND95=-182,182;MATEID=507453_1;EVENT=507453;SECONDARY;SU=30;PE=30;SR=0;ALG=SUM;AF=0.01159;NSAMP=338;MSQ=12.46;RECLASSIFIED;AC=339;AN=29246;NFAM=337
chr3	90522698	90523250	chr6	61406833	61407454	68929	266.2	-	-	BND	LOW	68929_1	N	[chr6:61407406[N	68929_2	N	[chr3:90523202[N	SVTYPE=BND;POS=90523202;STRANDS=--:5;IMPRECISE;CIPOS=-503,49;CIEND=-572,49;CIPOS95=-141,49;CIEND95=-159,49;MATEID=68929_2;EVENT=68929;SU=5;PE=5;SR=0;ALG=PROD;AF=0.0004103;NSAMP=12;MSQ=20.38;AC=12;AN=29246;NFAM=12	SVTYPE=BND;POS=61407406;STRANDS=--:5;IMPRECISE;CIPOS=-572,49;CIEND=-503,49;CIPOS95=-159,49;CIEND95=-141,49;MATEID=68929_1;EVENT=68929;SECONDARY;SU=5;PE=5;SR=0;ALG=PROD;AF=0.0004103;NSAMP=12;MSQ=20.38;AC=12;AN=29246;NFAM=12
chr3	90522710	90523225	chr3	90684728	90685142	507455	6808.38	-	+	BND	LOW	507455_1	N	]chr3:90684758]N	507455_2	N	N[chr3:90523195[	SVTYPE=BND;POS=90523195;STRANDS=-+:20;IMPRECISE;CIPOS=-484,31;CIEND=-30,384;CIPOS95=-82,31;CIEND95=-30,46;MATEID=507455_2;EVENT=507455;SU=20;PE=20;SR=0;ALG=PROD;AF=0.01327;NSAMP=388;MSQ=12.76;RECLASSIFIED;AC=388;AN=29246;NFAM=386	SVTYPE=BND;POS=90684758;STRANDS=-+:20;IMPRECISE;CIPOS=-30,384;CIEND=-484,31;CIPOS95=-30,46;CIEND95=-82,31;MATEID=507455_1;EVENT=507455;SECONDARY;SU=20;PE=20;SR=0;ALG=PROD;AF=0.01327;NSAMP=388;MSQ=12.76;RECLASSIFIED;AC=388;AN=29246;NFAM=386
chr3	90522814	90523338	chr3	90786638	90787197	583860	25837.0	-	-	BND	LOW	583860_1	N	[chr3:90787189[N	583860_2	N	[chr3:90523330[N	SVTYPE=BND;POS=90523330;STRANDS=--:4;IMPRECISE;CIPOS=-515,9;CIEND=-550,9;CIPOS95=-171,1;CIEND95=-187,1;MATEID=583860_2;EVENT=583860;SU=4;PE=4;SR=0;ALG=PROD;AF=0.02407;NSAMP=704;MSQ=23.7;AC=704;AN=29246;NFAM=699	SVTYPE=BND;POS=90787189;STRANDS=--:4;IMPRECISE;CIPOS=-550,9;CIEND=-515,9;CIPOS95=-187,1;CIEND95=-171,1;MATEID=583860_1;EVENT=583860;SECONDARY;SU=4;PE=4;SR=0;ALG=PROD;AF=0.02407;NSAMP=704;MSQ=23.7;AC=704;AN=29246;NFAM=699
chr3	90522823	90523321	chr3	90715323	90715888	507459	39.1	-	+	BND	LOW	507459_1	N	]chr3:90715333]N	507459_2	N	N[chr3:90523313[	SVTYPE=BND;POS=90523313;STRANDS=-+:4;IMPRECISE;CIPOS=-489,9;CIEND=-10,555;CIPOS95=-154,1;CIEND95=0,180;MATEID=507459_2;EVENT=507459;SU=4;PE=4;SR=0;ALG=PROD;AF=6.839e-05;NSAMP=2;MSQ=10.4;RECLASSIFIED;AC=2;AN=29246;NFAM=2	SVTYPE=BND;POS=90715333;STRANDS=-+:4;IMPRECISE;CIPOS=-10,555;CIEND=-489,9;CIPOS95=0,180;CIEND95=-154,1;MATEID=507459_1;EVENT=507459;SECONDARY;SU=4;PE=4;SR=0;ALG=PROD;AF=6.839e-05;NSAMP=2;MSQ=10.4;RECLASSIFIED;AC=2;AN=29246;NFAM=2
chr3	90522844	90523339	chr3	90706756	90707218	507458	333.89	-	+	BND	LOW	507458_1	N	]chr3:90706786]N	507458_2	N	N[chr3:90523312[	SVTYPE=BND;POS=90523312;STRANDS=-+:23;IMPRECISE;CIPOS=-467,28;CIEND=-30,432;CIPOS95=-69,28;CIEND95=-30,77;MATEID=507458_2;EVENT=507458;SU=23;PE=23;SR=0;ALG=PROD;AF=0.0007864;NSAMP=23;MSQ=12.18;RECLASSIFIED;AC=23;AN=29246;NFAM=23	SVTYPE=BND;POS=90706786;STRANDS=-+:23;IMPRECISE;CIPOS=-30,432;CIEND=-467,28;CIPOS95=-30,77;CIEND95=-69,28;MATEID=507458_1;EVENT=507458;SECONDARY;SU=23;PE=23;SR=0;ALG=PROD;AF=0.0007864;NSAMP=23;MSQ=12.18;RECLASSIFIED;AC=23;AN=29246;NFAM=23
chr3	90522846	90523341	chr3	90651025	90651542	507452	45.2	-	+	BND	LOW	507452_1	N	]chr3:90651033]N	507452_2	N	N[chr3:90523333[	SVTYPE=BND;POS=90523333;STRANDS=-+:4;IMPRECISE;CIPOS=-486,9;CIEND=-8,509;CIPOS95=-146,1;CIEND95=0,178;MATEID=507452_2;EVENT=507452;SU=4;PE=4;SR=0;ALG=PROD;AF=0.0001368;NSAMP=4;MSQ=8.19;RECLASSIFIED;AC=4;AN=29246;NFAM=4	SVTYPE=BND;POS=90651033;STRANDS=-+:4;IMPRECISE;CIPOS=-8,509;CIEND=-486,9;CIPOS95=0,178;CIEND95=-146,1;MATEID=507452_1;EVENT=507452;SECONDARY;SU=4;PE=4;SR=0;ALG=PROD;AF=0.0001368;NSAMP=4;MSQ=8.19;RECLASSIFIED;AC=4;AN=29246;NFAM=4
chr3	90522870	90523400	chr10	39506645	39507174	60195	1796.39	-	-	BND	LOW	60195_1	N	[chr10:39507150[N	60195_2	N	[chr3:90523372[N	SVTYPE=BND;POS=90523372;STRANDS=--:9;IMPRECISE;CIPOS=-501,29;CIEND=-504,25;CIPOS95=-118,29;CIEND95=-147,25;MATEID=60195_2;EVENT=60195;SU=9;PE=9;SR=0;ALG=PROD;AF=0.002428;NSAMP=71;MSQ=22.67;AC=71;AN=29246;NFAM=71	SVTYPE=BND;POS=39507150;STRANDS=--:9;IMPRECISE;CIPOS=-504,25;CIEND=-501,29;CIPOS95=-147,25;CIEND95=-118,29;MATEID=60195_1;EVENT=60195;SECONDARY;SU=9;PE=9;SR=0;ALG=PROD;AF=0.002428;NSAMP=71;MSQ=22.67;AC=71;AN=29246;NFAM=71
chr3	90522890	90523435	chr6	60230275	60230824	68734	1000.06	-	-	BND	LOW	68734_1	N	[chr6:60230776[N	68734_2	N	[chr3:90523387[N	SVTYPE=BND;POS=90523387;STRANDS=--:8;IMPRECISE;CIPOS=-496,49;CIEND=-500,49;CIPOS95=-127,49;CIEND95=-135,49;MATEID=68734_2;EVENT=68734;SU=8;PE=8;SR=0;ALG=PROD;AF=0.00147;NSAMP=43;MSQ=20.76;AC=43;AN=29246;NFAM=43	SVTYPE=BND;POS=60230776;STRANDS=--:8;IMPRECISE;CIPOS=-500,49;CIEND=-496,49;CIPOS95=-135,49;CIEND95=-127,49;MATEID=68734_1;EVENT=68734;SECONDARY;SU=8;PE=8;SR=0;ALG=PROD;AF=0.00147;NSAMP=43;MSQ=20.76;AC=43;AN=29246;NFAM=43
chr3	90523124	90523330	chr3	90693648	90694126	507457	42.66	-	+	BND	LOW	507457_1	N	]chr3:90693658]N	507457_2	N	N[chr3:90523322[	SVTYPE=BND;POS=90523322;STRANDS=-+:4;IMPRECISE;CIPOS=-197,9;CIEND=-10,468;CIPOS95=-57,3;CIEND95=0,156;MATEID=507457_2;EVENT=507457;SU=4;PE=4;SR=0;ALG=PROD;AF=0.0001026;NSAMP=3;MSQ=5.34;RECLASSIFIED;AC=3;AN=29246;NFAM=3	SVTYPE=BND;POS=90693658;STRANDS=-+:4;IMPRECISE;CIPOS=-10,468;CIEND=-197,9;CIPOS95=0,156;CIEND95=-57,3;MATEID=507457_1;EVENT=507457;SECONDARY;SU=4;PE=4;SR=0;ALG=PROD;AF=0.0001026;NSAMP=3;MSQ=5.34;RECLASSIFIED;AC=3;AN=29246;NFAM=3
chr3	90523152	90523765	chr3	90694600	90695280	319822	2133.66	+	-	BND	LOW	319822_1	N	N[chr3:90695252[	319822_2	N	]chr3:90523182]N	SVTYPE=BND;POS=90523182;STRANDS=+-:9;IMPRECISE;CIPOS=-30,583;CIEND=-651,29;CIPOS95=-30,143;CIEND95=-173,29;MATEID=319822_2;EVENT=319822;SU=9;PE=9;SR=0;ALG=PROD;AF=0.002906;NSAMP=85;MSQ=16.27;RECLASSIFIED;AC=85;AN=29246;NFAM=85	SVTYPE=BND;POS=90695252;STRANDS=+-:9;IMPRECISE;CIPOS=-651,29;CIEND=-30,583;CIPOS95=-173,29;CIEND95=-30,143;MATEID=319822_1;EVENT=319822;SECONDARY;SU=9;PE=9;SR=0;ALG=PROD;AF=0.002906;NSAMP=85;MSQ=16.27;RECLASSIFIED;AC=85;AN=29246;NFAM=85
chr3	90523230	90523333	chr3	90668594	90669155	507454	402.88	-	+	BND	LOW	507454_1	N	]chr3:90668604]N	507454_2	N	N[chr3:90523325[	SVTYPE=BND;POS=90523325;STRANDS=-+:4;IMPRECISE;CIPOS=-94,9;CIEND=-10,551;CIPOS95=-65,2;CIEND95=-3,116;MATEID=507454_2;EVENT=507454;SU=4;PE=4;SR=0;ALG=PROD;AF=0.0006155;NSAMP=18;MSQ=10.79;RECLASSIFIED;AC=18;AN=29246;NFAM=18	SVTYPE=BND;POS=90668604;STRANDS=-+:4;IMPRECISE;CIPOS=-10,551;CIEND=-94,9;CIPOS95=-3,116;CIEND95=-65,2;MATEID=507454_1;EVENT=507454;SECONDARY;SU=4;PE=4;SR=0;ALG=PROD;AF=0.0006155;NSAMP=18;MSQ=10.79;RECLASSIFIED;AC=18;AN=29246;NFAM=18
chr3	90523284	90523365	chr3	90576988	90577000	507448	894.1	-	+	BND	LOW	507448_1	N	]chr3:90576998]N	507448_2	N	N[chr3:90523353[	SVTYPE=BND;POS=90523353;STRANDS=-+:44;IMPRECISE;CIPOS=-68,13;CIEND=-10,2;CIPOS95=-10,10;CIEND95=-2,2;MATEID=507448_2;EVENT=507448;SU=44;PE=44;SR=0;ALG=PROD;AF=0.001368;NSAMP=40;MSQ=10.88;RETAINED;RECLASSIFIED;AC=40;AN=29246;NFAM=40	SVTYPE=BND;POS=90576998;STRANDS=-+:44;IMPRECISE;CIPOS=-10,2;CIEND=-68,13;CIPOS95=-2,2;CIEND95=-10,10;MATEID=507448_1;EVENT=507448;SECONDARY;SU=44;PE=44;SR=0;ALG=PROD;AF=0.001368;NSAMP=40;MSQ=10.88;RETAINED;RECLASSIFIED;AC=40;AN=29246;NFAM=40
chr3	90523324	90523415	chr3	90531452	90531516	507445	2303.88	-	+	DUP	PASS	507445	N	<DUP>	.	.	.	SVTYPE=DUP;POS=90523387;SVLEN=8075;END=90531462;STRANDS=-+:155;IMPRECISE;CIPOS=-63,28;CIEND=-10,54;CIPOS95=-4,4;CIEND95=-5,5;SU=155;PE=155;SR=0;ALG=PROD;AF=0.0004787;NSAMP=14;MSQ=153.74;AC=14;AN=29246;NFAM=14	.
chr3	90523395	90524267	chr3	90709601	90711017	319827	1680.7	+	-	BND	LOW	319827_1	N	N[chr3:90710314[	319827_2	N	]chr3:90523464]N	SVTYPE=BND;POS=90523464;STRANDS=+-:21;IMPRECISE;CIPOS=-69,803;CIEND=-712,704;CIPOS95=-69,287;CIEND95=-629,629;MATEID=319827_2;EVENT=319827;SU=21;PE=21;SR=0;ALG=SUM;AF=0.002325;NSAMP=68;MSQ=18.63;RECLASSIFIED;AC=68;AN=29246;NFAM=68	SVTYPE=BND;POS=90710314;STRANDS=+-:21;IMPRECISE;CIPOS=-712,704;CIEND=-69,803;CIPOS95=-629,629;CIEND95=-69,287;MATEID=319827_1;EVENT=319827;SECONDARY;SU=21;PE=21;SR=0;ALG=SUM;AF=0.002325;NSAMP=68;MSQ=18.63;RECLASSIFIED;AC=68;AN=29246;NFAM=68
chr3	90523412	90524329	chr3	90690921	90691847	319820	30390.4	+	-	BND	LOW	319820_1	N	N[chr3:90691592[	319820_2	N	]chr3:90523533]N	SVTYPE=BND;POS=90523533;STRANDS=+-:705;IMPRECISE;CIPOS=-121,796;CIEND=-670,256;CIPOS95=-117,117;CIEND95=-224,224;MATEID=319820_2;EVENT=319820;SU=705;PE=705;SR=0;ALG=SUM;AF=0.02937;NSAMP=859;MSQ=29.39;RETAINED;RECLASSIFIED;AC=859;AN=29246;NFAM=857	SVTYPE=BND;POS=90691592;STRANDS=+-:705;IMPRECISE;CIPOS=-670,256;CIEND=-121,796;CIPOS95=-224,224;CIEND95=-117,117;MATEID=319820_1;EVENT=319820;SECONDARY;SU=705;PE=705;SR=0;ALG=SUM;AF=0.02937;NSAMP=859;MSQ=29.39;RETAINED;RECLASSIFIED;AC=859;AN=29246;NFAM=857
chr3	90523427	90523996	chr3	90610173	90610700	507450	244.94	-	+	BND	LOW	507450_1	N	]chr3:90610183]N	507450_2	N	N[chr3:90523988[	SVTYPE=BND;POS=90523988;STRANDS=-+:4;IMPRECISE;CIPOS=-560,9;CIEND=-10,517;CIPOS95=-184,0;CIEND95=-1,179;MATEID=507450_2;EVENT=507450;SU=4;PE=4;SR=0;ALG=PROD;AF=0.0004103;NSAMP=12;MSQ=18.4;RECLASSIFIED;AC=12;AN=29246;NFAM=12	SVTYPE=BND;POS=90610183;STRANDS=-+:4;IMPRECISE;CIPOS=-10,517;CIEND=-560,9;CIPOS95=-1,179;CIEND95=-184,0;MATEID=507450_1;EVENT=507450;SECONDARY;SU=4;PE=4;SR=0;ALG=PROD;AF=0.0004103;NSAMP=12;MSQ=18.4;RECLASSIFIED;AC=12;AN=29246;NFAM=12
chr3	90523450	90523978	chr20	26339391	26339932	65354	208.39	-	-	BND	LOW	65354_1	N	[chr20:26339900[N	65354_2	N	[chr3:90523930[N	SVTYPE=BND;POS=90523930;STRANDS=--:8;IMPRECISE;CIPOS=-479,49;CIEND=-508,33;CIPOS95=-130,49;CIEND95=-150,33;MATEID=65354_2;EVENT=65354;SU=8;PE=8;SR=0;ALG=PROD;AF=0.0004103;NSAMP=12;MSQ=13;AC=12;AN=29246;NFAM=12	SVTYPE=BND;POS=26339900;STRANDS=--:8;IMPRECISE;CIPOS=-508,33;CIEND=-479,49;CIPOS95=-150,33;CIEND95=-130,49;MATEID=65354_1;EVENT=65354;SECONDARY;SU=8;PE=8;SR=0;ALG=PROD;AF=0.0004103;NSAMP=12;MSQ=13;AC=12;AN=29246;NFAM=12
chr3	90523485	90523667	chr3	90589831	90590332	319804	188.27	+	-	BND	LOW	319804_1	N	N[chr3:90590324[	319804_2	N	]chr3:90523495]N	SVTYPE=BND;POS=90523495;STRANDS=+-:4;IMPRECISE;CIPOS=-10,172;CIEND=-492,9;CIPOS95=-2,56;CIEND95=-171,0;MATEID=319804_2;EVENT=319804;SU=4;PE=4;SR=0;ALG=PROD;AF=0.0002393;NSAMP=7;MSQ=22.01;RECLASSIFIED;AC=7;AN=29246;NFAM=7	SVTYPE=BND;POS=90590324;STRANDS=+-:4;IMPRECISE;CIPOS=-492,9;CIEND=-10,172;CIPOS95=-171,0;CIEND95=-2,56;MATEID=319804_1;EVENT=319804;SECONDARY;SU=4;PE=4;SR=0;ALG=PROD;AF=0.0002393;NSAMP=7;MSQ=22.01;RECLASSIFIED;AC=7;AN=29246;NFAM=7
chr3	90523501	90524267	chr3	90641329	90642080	319808	1043.94	+	-	BND	LOW	319808_1	N	N[chr3:90641994[	319808_2	N	]chr3:90523553]N	SVTYPE=BND;POS=90523553;STRANDS=+-:122;IMPRECISE;CIPOS=-52,714;CIEND=-664,87;CIPOS95=-52,157;CIEND95=-155,87;MATEID=319808_2;EVENT=319808;SU=122;PE=122;SR=0;ALG=SUM;AF=0.0008548;NSAMP=25;MSQ=23.63;RECLASSIFIED;AC=25;AN=29246;NFAM=25	SVTYPE=BND;POS=90641994;STRANDS=+-:122;IMPRECISE;CIPOS=-664,87;CIEND=-52,714;CIPOS95=-155,87;CIEND95=-52,157;MATEID=319808_1;EVENT=319808;SECONDARY;SU=122;PE=122;SR=0;ALG=SUM;AF=0.0008548;NSAMP=25;MSQ=23.63;RECLASSIFIED;AC=25;AN=29246;NFAM=25
chr3	90523503	90524011	chr3	90578817	90579318	319801	4869.43	+	-	BND	LOW	319801_1	N	N[chr3:90579290[	319801_2	N	]chr3:90523533]N	SVTYPE=BND;POS=90523533;STRANDS=+-:16;IMPRECISE;CIPOS=-30,478;CIEND=-472,29;CIPOS95=-30,98;CIEND95=-108,29;MATEID=319801_2;EVENT=319801;SU=16;PE=16;SR=0;ALG=PROD;AF=0.006326;NSAMP=185;MSQ=22.04;RECLASSIFIED;AC=185;AN=29246;NFAM=185	SVTYPE=BND;POS=90579290;STRANDS=+-:16;IMPRECISE;CIPOS=-472,29;CIEND=-30,478;CIPOS95=-108,29;CIEND95=-30,98;MATEID=319801_1;EVENT=319801;SECONDARY;SU=16;PE=16;SR=0;ALG=PROD;AF=0.006326;NSAMP=185;MSQ=22.04;RECLASSIFIED;AC=185;AN=29246;NFAM=185
chr3	90523514	90523984	chr3	90660988	90661469	319812	3861.34	+	-	BND	LOW	319812_1	N	N[chr3:90661459[	319812_2	N	]chr3:90523535]N	SVTYPE=BND;POS=90523535;STRANDS=+-:41;IMPRECISE;CIPOS=-21,449;CIEND=-470,11;CIPOS95=-21,55;CIEND95=-51,11;MATEID=319812_2;EVENT=319812;SU=41;PE=41;SR=0;ALG=PROD;AF=0.005334;NSAMP=156;MSQ=22.42;RETAINED;RECLASSIFIED;AC=156;AN=29246;NFAM=156	SVTYPE=BND;POS=90661459;STRANDS=+-:41;IMPRECISE;CIPOS=-470,11;CIEND=-21,449;CIPOS95=-51,11;CIEND95=-21,55;MATEID=319812_1;EVENT=319812;SECONDARY;SU=41;PE=41;SR=0;ALG=PROD;AF=0.005334;NSAMP=156;MSQ=22.42;RETAINED;RECLASSIFIED;AC=156;AN=29246;NFAM=156
chr3	90523514	90524003	chr3	90687789	90688279	319819	3715.65	+	-	BND	LOW	319819_1	N	N[chr3:90688262[	319819_2	N	]chr3:90523525]N	SVTYPE=BND;POS=90523525;STRANDS=+-:19;IMPRECISE;CIPOS=-11,478;CIEND=-472,18;CIPOS95=-11,114;CIEND95=-106,18;MATEID=319819_2;EVENT=319819;SU=19;PE=19;SR=0;ALG=PROD;AF=0.003214;NSAMP=94;MSQ=29.49;RECLASSIFIED;AC=94;AN=29246;NFAM=93	SVTYPE=BND;POS=90688262;STRANDS=+-:19;IMPRECISE;CIPOS=-472,18;CIEND=-11,478;CIPOS95=-106,18;CIEND95=-11,114;MATEID=319819_1;EVENT=319819;SECONDARY;SU=19;PE=19;SR=0;ALG=PROD;AF=0.003214;NSAMP=94;MSQ=29.49;RECLASSIFIED;AC=94;AN=29246;NFAM=93
chr3	90523515	90524143	chr3	90562095	90562775	319798	2350.74	+	-	BND	LOW	319798_1	N	N[chr3:90562767[	319798_2	N	]chr3:90523525]N	SVTYPE=BND;POS=90523525;STRANDS=+-:4;IMPRECISE;CIPOS=-10,618;CIEND=-671,9;CIPOS95=-2,146;CIEND95=-167,0;MATEID=319798_2;EVENT=319798;SU=4;PE=4;SR=0;ALG=PROD;AF=0.003077;NSAMP=90;MSQ=20.81;RECLASSIFIED;AC=90;AN=29246;NFAM=90	SVTYPE=BND;POS=90562767;STRANDS=+-:4;IMPRECISE;CIPOS=-671,9;CIEND=-10,618;CIPOS95=-167,0;CIEND95=-2,146;MATEID=319798_1;EVENT=319798;SECONDARY;SU=4;PE=4;SR=0;ALG=PROD;AF=0.003077;NSAMP=90;MSQ=20.81;RECLASSIFIED;AC=90;AN=29246;NFAM=90
chr3	90523517	90524057	chr3	90696397	90696960	319823	465.38	+	-	BND	LOW	319823_1	N	N[chr3:90696952[	319823_2	N	]chr3:90523527]N	SVTYPE=BND;POS=90523527;STRANDS=+-:4;IMPRECISE;CIPOS=-10,530;CIEND=-554,9;CIPOS95=-1,171;CIEND95=-186,1;MATEID=319823_2;EVENT=319823;SU=4;PE=4;SR=0;ALG=PROD;AF=0.0007864;NSAMP=23;MSQ=18.32;RECLASSIFIED;AC=23;AN=29246;NFAM=23	SVTYPE=BND;POS=90696952;STRANDS=+-:4;IMPRECISE;CIPOS=-554,9;CIEND=-10,530;CIPOS95=-186,1;CIEND95=-1,171;MATEID=319823_1;EVENT=319823;SECONDARY;SU=4;PE=4;SR=0;ALG=PROD;AF=0.0007864;NSAMP=23;MSQ=18.32;RECLASSIFIED;AC=23;AN=29246;NFAM=23
chr3	90523518	90524123	chr3	90670064	90670723	319815	1053.73	+	-	BND	LOW	319815_1	N	N[chr3:90670715[	319815_2	N	]chr3:90523528]N	SVTYPE=BND;POS=90523528;STRANDS=+-:4;IMPRECISE;CIPOS=-10,595;CIEND=-650,9;CIPOS95=-1,200;CIEND95=-225,0;MATEID=319815_2;EVENT=319815;SU=4;PE=4;SR=0;ALG=PROD;AF=0.001334;NSAMP=39;MSQ=21.5;RECLASSIFIED;AC=39;AN=29246;NFAM=39	SVTYPE=BND;POS=90670715;STRANDS=+-:4;IMPRECISE;CIPOS=-650,9;CIEND=-10,595;CIPOS95=-225,0;CIEND95=-1,200;MATEID=319815_1;EVENT=319815;SECONDARY;SU=4;PE=4;SR=0;ALG=PROD;AF=0.001334;NSAMP=39;MSQ=21.5;RECLASSIFIED;AC=39;AN=29246;NFAM=39
chr3	90523523	90523999	chr3	90634770	90635292	319807	683.5	+	-	BND	LOW	319807_1	N	N[chr3:90635264[	319807_2	N	]chr3:90523553]N	SVTYPE=BND;POS=90523553;STRANDS=+-:8;IMPRECISE;CIPOS=-30,446;CIEND=-493,29;CIPOS95=-30,106;CIEND95=-127,29;MATEID=319807_2;EVENT=319807;SU=8;PE=8;SR=0;ALG=PROD;AF=0.001026;NSAMP=30;MSQ=18.22;RECLASSIFIED;AC=30;AN=29246;NFAM=30	SVTYPE=BND;POS=90635264;STRANDS=+-:8;IMPRECISE;CIPOS=-493,29;CIEND=-30,446;CIPOS95=-127,29;CIEND95=-30,106;MATEID=319807_1;EVENT=319807;SECONDARY;SU=8;PE=8;SR=0;ALG=PROD;AF=0.001026;NSAMP=30;MSQ=18.22;RECLASSIFIED;AC=30;AN=29246;NFAM=30
chr3	90523530	90524044	chr3	90645113	90645661	319810	3452.5	+	-	BND	LOW	319810_1	N	N[chr3:90645640[	319810_2	N	]chr3:90523560]N	SVTYPE=BND;POS=90523560;STRANDS=+-:24;IMPRECISE;CIPOS=-30,484;CIEND=-526,22;CIPOS95=-30,90;CIEND95=-107,22;MATEID=319810_2;EVENT=319810;SU=24;PE=24;SR=0;ALG=PROD;AF=0.003659;NSAMP=107;MSQ=21.06;RECLASSIFIED;AC=107;AN=29246;NFAM=107	SVTYPE=BND;POS=90645640;STRANDS=+-:24;IMPRECISE;CIPOS=-526,22;CIEND=-30,484;CIPOS95=-107,22;CIEND95=-30,90;MATEID=319810_1;EVENT=319810;SECONDARY;SU=24;PE=24;SR=0;ALG=PROD;AF=0.003659;NSAMP=107;MSQ=21.06;RECLASSIFIED;AC=107;AN=29246;NFAM=107
chr3	90523539	90524253	chr3	90544938	90545718	319797	1093.14	+	-	BND	LOW	319797_1	N	N[chr3:90545601[	319797_2	N	]chr3:90523589]N	SVTYPE=BND;POS=90523589;STRANDS=+-:31;IMPRECISE;CIPOS=-50,664;CIEND=-662,118;CIPOS95=-50,164;CIEND95=-100,100;MATEID=319797_2;EVENT=319797;SU=31;PE=31;SR=0;ALG=SUM;AF=0.001675;NSAMP=49;MSQ=17.58;RECLASSIFIED;AC=49;AN=29246;NFAM=49	SVTYPE=BND;POS=90545601;STRANDS=+-:31;IMPRECISE;CIPOS=-662,118;CIEND=-50,664;CIPOS95=-100,100;CIEND95=-50,164;MATEID=319797_1;EVENT=319797;SECONDARY;SU=31;PE=31;SR=0;ALG=SUM;AF=0.001675;NSAMP=49;MSQ=17.58;RECLASSIFIED;AC=49;AN=29246;NFAM=49
chr3	90523541	90523839	chr3	90577792	90578126	319799	8916.35	+	-	BND	LOW	319799_1	N	N[chr3:90578121[	319799_2	N	]chr3:90523551]N	SVTYPE=BND;POS=90523551;STRANDS=+-:243;IMPRECISE;CIPOS=-10,288;CIEND=-328,6;CIPOS95=-10,14;CIEND95=-30,6;MATEID=319799_2;EVENT=319799;SU=243;PE=243;SR=0;ALG=PROD;AF=0.01019;NSAMP=298;MSQ=25.94;RECLASSIFIED;AC=298;AN=29246;NFAM=298	SVTYPE=BND;POS=90578121;STRANDS=+-:243;IMPRECISE;CIPOS=-328,6;CIEND=-10,288;CIPOS95=-30,6;CIEND95=-10,14;MATEID=319799_1;EVENT=319799;SECONDARY;SU=243;PE=243;SR=0;ALG=PROD;AF=0.01019;NSAMP=298;MSQ=25.94;RECLASSIFIED;AC=298;AN=29246;NFAM=298
chr3	90523555	90524011	chr3	90655471	90655840	319811	1000.02	+	-	BND	LOW	319811_1	N	N[chr3:90655812[	319811_2	N	]chr3:90523585]N	SVTYPE=BND;POS=90523585;STRANDS=+-:12;IMPRECISE;CIPOS=-30,426;CIEND=-340,29;CIPOS95=-30,120;CIEND95=-24,24;MATEID=319811_2;EVENT=319811;SU=12;PE=12;SR=0;ALG=PROD;AF=0.001675;NSAMP=49;MSQ=18.33;RECLASSIFIED;AC=49;AN=29246;NFAM=49	SVTYPE=BND;POS=90655812;STRANDS=+-:12;IMPRECISE;CIPOS=-340,29;CIEND=-30,426;CIPOS95=-24,24;CIEND95=-30,120;MATEID=319811_1;EVENT=319811;SECONDARY;SU=12;PE=12;SR=0;ALG=PROD;AF=0.001675;NSAMP=49;MSQ=18.33;RECLASSIFIED;AC=49;AN=29246;NFAM=49
chr3	90523686	90524072	chr3	90526389	90526962	319787	2790.07	+	-	BND	LOW	319787_1	N	N[chr3:90526903[	319787_2	N	]chr3:90523717]N	SVTYPE=BND;POS=90523717;STRANDS=+-:151;IMPRECISE;CIPOS=-31,355;CIEND=-513,60;CIPOS95=-31,81;CIEND95=-58,58;MATEID=319787_2;EVENT=319787;SU=151;PE=150;SR=1;ALG=SUM;AF=0.0003077;NSAMP=9;MSQ=160.6;RETAINED;RECLASSIFIED;AC=9;AN=29246;NFAM=9	SVTYPE=BND;POS=90526903;STRANDS=+-:151;IMPRECISE;CIPOS=-513,60;CIEND=-31,355;CIPOS95=-58,58;CIEND95=-31,81;MATEID=319787_1;EVENT=319787;SECONDARY;SU=151;PE=150;SR=1;ALG=SUM;AF=0.0003077;NSAMP=9;MSQ=160.6;RETAINED;RECLASSIFIED;AC=9;AN=29246;NFAM=9
chr3	90523693	90524094	chr5	46395439	46396005	67555	140.92	+	+	BND	LOW	67555_1	N	N]chr5:46395449]	67555_2	N	N]chr3:90523703]	SVTYPE=BND;POS=90523703;STRANDS=++:4;IMPRECISE;CIPOS=-10,391;CIEND=-10,556;CIPOS95=-2,92;CIEND95=0,181;MATEID=67555_2;EVENT=67555;SU=4;PE=4;SR=0;ALG=PROD;AF=0.0001368;NSAMP=4;MSQ=30.29;AC=4;AN=29246;NFAM=4	SVTYPE=BND;POS=46395449;STRANDS=++:4;IMPRECISE;CIPOS=-10,556;CIEND=-10,391;CIPOS95=0,181;CIEND95=-2,92;MATEID=67555_1;EVENT=67555;SECONDARY;SU=4;PE=4;SR=0;ALG=PROD;AF=0.0001368;NSAMP=4;MSQ=30.29;AC=4;AN=29246;NFAM=4
chr3	90523726	90524036	chr3	90535579	90535914	507447	50.8	-	+	DUP	PASS	507447	N	<DUP>	.	.	.	SVTYPE=DUP;POS=90524027;SVLEN=11562;END=90535589;STRANDS=-+:7;IMPRECISE;CIPOS=-301,9;CIEND=-10,325;CIPOS95=-78,1;CIEND95=-2,86;SU=7;PE=7;SR=0;ALG=PROD;AF=3.419e-05;NSAMP=1;MSQ=39.24;AC=1;AN=29246;NFAM=1	.
chr3	90523740	90524090	chr3	90530663	90530841	319794	269.64	+	-	DEL	PASS	319794	N	<DEL>	.	.	.	SVTYPE=DEL;POS=90523770;SVLEN=-7042;END=90530812;STRANDS=+-:16;IMPRECISE;CIPOS=-30,320;CIEND=-149,29;CIPOS95=-30,32;CIEND95=-35,29;SU=16;PE=16;SR=0;ALG=PROD;AF=6.839e-05;NSAMP=2;MSQ=134.82;AC=2;AN=29246;NFAM=2	.
chr3	90523773	90524358	chr3	90684181	90684471	319818	1256.63	+	-	BND	LOW	319818_1	N	N[chr3:90684463[	319818_2	N	]chr3:90523783]N	SVTYPE=BND;POS=90523783;STRANDS=+-:4;IMPRECISE;CIPOS=-10,575;CIEND=-281,9;CIPOS95=0,205;CIEND95=-117,2;MATEID=319818_2;EVENT=319818;SU=4;PE=4;SR=0;ALG=PROD;AF=0.001881;NSAMP=55;MSQ=16.9;RECLASSIFIED;AC=55;AN=29246;NFAM=55	SVTYPE=BND;POS=90684463;STRANDS=+-:4;IMPRECISE;CIPOS=-281,9;CIEND=-10,575;CIPOS95=-117,2;CIEND95=0,205;MATEID=319818_1;EVENT=319818;SECONDARY;SU=4;PE=4;SR=0;ALG=PROD;AF=0.001881;NSAMP=55;MSQ=16.9;RECLASSIFIED;AC=55;AN=29246;NFAM=55
chr3	90523964	90524575	chr3	90967557	90968130	583863	362.91	-	-	BND	LOW	583863_1	N	[chr3:90968102[N	583863_2	N	[chr3:90524547[N	SVTYPE=BND;POS=90524547;STRANDS=--:8;IMPRECISE;CIPOS=-582,29;CIEND=-544,29;CIPOS95=-169,29;CIEND95=-167,29;MATEID=583863_2;EVENT=583863;SU=8;PE=8;SR=0;ALG=PROD;AF=0.000718;NSAMP=21;MSQ=11.11;AC=21;AN=29246;NFAM=21	SVTYPE=BND;POS=90968102;STRANDS=--:8;IMPRECISE;CIPOS=-544,29;CIEND=-582,29;CIPOS95=-167,29;CIEND95=-169,29;MATEID=583863_1;EVENT=583863;SECONDARY;SU=8;PE=8;SR=0;ALG=PROD;AF=0.000718;NSAMP=21;MSQ=11.11;AC=21;AN=29246;NFAM=21
chr3	90524062	90524330	chr3	90527848	90528278	319791	386.62	+	-	DEL	PASS	319791	N	<DEL>	.	.	.	SVTYPE=DEL;POS=90524072;SVLEN=-4197;END=90528269;STRANDS=+-:16;IMPRECISE;CIPOS=-10,258;CIEND=-421,9;CIPOS95=-2,54;CIEND95=-53,3;SU=16;PE=16;SR=0;ALG=PROD;AF=3.419e-05;NSAMP=1;MSQ=386.62;AC=1;AN=29246;NFAM=1	.
chr3	90524088	90524219	chr3	90577406	90577816	319800	2301.49	+	-	BND	LOW	319800_1	N	N[chr3:90577788[	319800_2	N	]chr3:90524118]N	SVTYPE=BND;POS=90524118;STRANDS=+-:13;IMPRECISE;CIPOS=-30,101;CIEND=-381,29;CIPOS95=-25,25;CIEND95=-41,29;MATEID=319800_2;EVENT=319800;SU=13;PE=13;SR=0;ALG=PROD;AF=0.001949;NSAMP=57;MSQ=20.35;RECLASSIFIED;AC=57;AN=29246;NFAM=57	SVTYPE=BND;POS=90577788;STRANDS=+-:13;IMPRECISE;CIPOS=-381,29;CIEND=-30,101;CIPOS95=-41,29;CIEND95=-25,25;MATEID=319800_1;EVENT=319800;SECONDARY;SU=13;PE=13;SR=0;ALG=PROD;AF=0.001949;NSAMP=57;MSQ=20.35;RECLASSIFIED;AC=57;AN=29246;NFAM=57
chr3	90524119	90524937	chr3	90540594	90541427	319795	4900.81	+	-	BND	LOW	319795_1	N	N[chr3:90541372[	319795_2	N	]chr3:90524194]N	SVTYPE=BND;POS=90524194;STRANDS=+-:374;IMPRECISE;CIPOS=-75,743;CIEND=-777,56;CIPOS95=-75,88;CIEND95=-405,56;MATEID=319795_2;EVENT=319795;SU=374;PE=374;SR=0;ALG=SUM;AF=0.006189;NSAMP=181;MSQ=21.78;RECLASSIFIED;AC=181;AN=29246;NFAM=180	SVTYPE=BND;POS=90541372;STRANDS=+-:374;IMPRECISE;CIPOS=-777,56;CIEND=-75,743;CIPOS95=-405,56;CIEND95=-75,88;MATEID=319795_1;EVENT=319795;SECONDARY;SU=374;PE=374;SR=0;ALG=SUM;AF=0.006189;NSAMP=181;MSQ=21.78;RECLASSIFIED;AC=181;AN=29246;NFAM=180
chr3	90524154	90524577	chr3	90933178	90933572	583862	3599.75	+	+	BND	LOW	583862_1	N	N]chr3:90933188]	583862_2	N	N]chr3:90524163]	SVTYPE=BND;POS=90524163;STRANDS=++:124;IMPRECISE;CIPOS=-9,414;CIEND=-10,384;CIPOS95=-9,59;CIEND95=-10,38;MATEID=583862_2;EVENT=583862;SU=124;PE=124;SR=0;ALG=PROD;AF=0.002428;NSAMP=71;MSQ=32.31;AC=71;AN=29246;NFAM=67	SVTYPE=BND;POS=90933188;STRANDS=++:124;IMPRECISE;CIPOS=-10,384;CIEND=-9,414;CIPOS95=-10,38;CIEND95=-9,59;MATEID=583862_1;EVENT=583862;SECONDARY;SU=124;PE=124;SR=0;ALG=PROD;AF=0.002428;NSAMP=71;MSQ=32.31;AC=71;AN=29246;NFAM=67
chr3	90524200	90524283	chr3	91263559	91263656	319828	311821.0	+	-	BND	LOW	319828_1	N	N[chr3:91263650[	319828_2	N	]chr3:90524217]N	SVTYPE=BND;POS=90524217;STRANDS=+-:3164;IMPRECISE;CIPOS=-17,66;CIEND=-90,7;CIPOS95=-1,1;CIEND95=-1,1;MATEID=319828_2;EVENT=319828;SU=3164;PE=3164;SR=0;ALG=PROD;AF=0.1748;NSAMP=5109;MSQ=49.86;RECLASSIFIED;AC=5111;AN=29246;NFAM=5055	SVTYPE=BND;POS=91263650;STRANDS=+-:3164;IMPRECISE;CIPOS=-90,7;CIEND=-17,66;CIPOS95=-1,1;CIEND95=-1,1;MATEID=319828_1;EVENT=319828;SECONDARY;SU=3164;PE=3164;SR=0;ALG=PROD;AF=0.1748;NSAMP=5109;MSQ=49.86;RECLASSIFIED;AC=5111;AN=29246;NFAM=5055
chr3	90525306	90525344	chr3	90526557	90526605	507460	71.88	-	+	BND	LOW	507460_1	N	]chr3:90526576]N	507460_2	N	N[chr3:90525337[	SVTYPE=BND;POS=90525337;STRANDS=-+:28;CIPOS=-30,8;CIEND=-19,29;CIPOS95=0,0;CIEND95=0,0;MATEID=507460_2;EVENT=507460;SU=28;PE=21;SR=7;ALG=PROD;AF=0.0001026;NSAMP=3;MSQ=22.26;RECLASSIFIED;AC=3;AN=29246;NFAM=3	SVTYPE=BND;POS=90526576;STRANDS=-+:28;CIPOS=-19,29;CIEND=-30,8;CIPOS95=0,0;CIEND95=0,0;MATEID=507460_1;EVENT=507460;SECONDARY;SU=28;PE=21;SR=7;ALG=PROD;AF=0.0001026;NSAMP=3;MSQ=22.26;RECLASSIFIED;AC=3;AN=29246;NFAM=3
chr3	90525391	90525775	chr3	90599491	90599879	319829	62.68	+	-	DEL	PASS	319829	N	<DEL>	.	.	.	SVTYPE=DEL;POS=90525401;SVLEN=-74469;END=90599870;STRANDS=+-:8;IMPRECISE;CIPOS=-10,374;CIEND=-379,9;CIPOS95=-3,60;CIEND95=-56,3;SU=8;PE=8;SR=0;ALG=PROD;AF=3.419e-05;NSAMP=1;MSQ=62.55;AC=1;AN=29246;NFAM=1	.
chr3	90526397	90527127	chr3	90716766	90717334	319830	5779.95	+	-	BND	LOW	319830_1	N	N[chr3:90717326[	319830_2	N	]chr3:90526407]N	SVTYPE=BND;POS=90526407;STRANDS=+-:8;IMPRECISE;CIPOS=-10,720;CIEND=-559,9;CIPOS95=-1,200;CIEND95=-113,2;MATEID=319830_2;EVENT=319830;SU=8;PE=8;SR=0;ALG=PROD;AF=0.007796;NSAMP=228;MSQ=20.69;RECLASSIFIED;AC=228;AN=29246;NFAM=226	SVTYPE=BND;POS=90717326;STRANDS=+-:8;IMPRECISE;CIPOS=-559,9;CIEND=-10,720;CIPOS95=-113,2;CIEND95=-1,200;MATEID=319830_1;EVENT=319830;SECONDARY;SU=8;PE=8;SR=0;ALG=PROD;AF=0.007796;NSAMP=228;MSQ=20.69;RECLASSIFIED;AC=228;AN=29246;NFAM=226
chr3	90526817	90527397	chr3	90684634	90685111	507465	1274.16	-	+	BND	LOW	507465_1	N	]chr3:90684664]N	507465_2	N	N[chr3:90527369[	SVTYPE=BND;POS=90527369;STRANDS=-+:8;IMPRECISE;CIPOS=-551,29;CIEND=-30,447;CIPOS95=-105,29;CIEND95=-30,57;MATEID=507465_2;EVENT=507465;SU=8;PE=8;SR=0;ALG=PROD;AF=0.00277;NSAMP=81;MSQ=11.44;RECLASSIFIED;AC=81;AN=29246;NFAM=81	SVTYPE=BND;POS=90684664;STRANDS=-+:8;IMPRECISE;CIPOS=-30,447;CIEND=-551,29;CIPOS95=-30,57;CIEND95=-105,29;MATEID=507465_1;EVENT=507465;SECONDARY;SU=8;PE=8;SR=0;ALG=PROD;AF=0.00277;NSAMP=81;MSQ=11.44;RECLASSIFIED;AC=81;AN=29246;NFAM=81
chr3	90526847	90527085	chr3	90528003	90528212	507461	1423.1	-	+	BND	LOW	507461_1	N	]chr3:90528033]N	507461_2	N	N[chr3:90527057[	SVTYPE=BND;POS=90527057;STRANDS=-+:126;IMPRECISE;CIPOS=-209,29;CIEND=-30,179;CIPOS95=-6,6;CIEND95=-4,4;MATEID=507461_2;EVENT=507461;SU=126;PE=126;SR=0;ALG=PROD;AF=0.0005813;NSAMP=17;MSQ=81.22;RECLASSIFIED;AC=17;AN=29246;NFAM=17	SVTYPE=BND;POS=90528033;STRANDS=-+:126;IMPRECISE;CIPOS=-30,179;CIEND=-209,29;CIPOS95=-4,4;CIEND95=-6,6;MATEID=507461_1;EVENT=507461;SECONDARY;SU=126;PE=126;SR=0;ALG=PROD;AF=0.0005813;NSAMP=17;MSQ=81.22;RECLASSIFIED;AC=17;AN=29246;NFAM=17
chr3	90527078	90527575	chr6	61402270	61402763	68915	1043.84	-	-	BND	LOW	68915_1	N	[chr6:61402715[N	68915_2	N	[chr3:90527527[N	SVTYPE=BND;POS=90527527;STRANDS=--:9;IMPRECISE;CIPOS=-448,49;CIEND=-444,49;CIPOS95=-72,49;CIEND95=-87,49;MATEID=68915_2;EVENT=68915;SU=9;PE=9;SR=0;ALG=PROD;AF=0.001573;NSAMP=46;MSQ=16.98;AC=46;AN=29246;NFAM=46	SVTYPE=BND;POS=61402715;STRANDS=--:9;IMPRECISE;CIPOS=-444,49;CIEND=-448,49;CIPOS95=-87,49;CIEND95=-72,49;MATEID=68915_1;EVENT=68915;SECONDARY;SU=9;PE=9;SR=0;ALG=PROD;AF=0.001573;NSAMP=46;MSQ=16.98;AC=46;AN=29246;NFAM=46
chr3	90527193	90527593	chr3	90530327	90530551	319831	475.93	+	-	DEL	PASS	319831	N	<DEL>	.	.	.	SVTYPE=DEL;POS=90527223;SVLEN=-3299;END=90530522;STRANDS=+-:32;IMPRECISE;CIPOS=-30,370;CIEND=-195,29;CIPOS95=-25,25;CIEND95=-22,22;SU=32;PE=32;SR=0;ALG=PROD;AF=6.839e-05;NSAMP=2;MSQ=237.95;AC=2;AN=29246;NFAM=2	.
chr3	90527202	90527487	chr3	90537906	90538142	507464	438.66	-	+	DUP	PASS	507464	N	<DUP>	.	.	.	SVTYPE=DUP;POS=90527458;SVLEN=10478;END=90537936;STRANDS=-+:34;IMPRECISE;CIPOS=-256,29;CIEND=-30,206;CIPOS95=-26,26;CIEND95=-29,29;SU=34;PE=34;SR=0;ALG=PROD;AF=0.000171;NSAMP=4;MSQ=100.93;AC=5;AN=29246;NFAM=3	.
chr3	90527274	90527582	chr3	90537150	90537345	507463	177.32	-	+	BND	LOW	507463_1	N	]chr3:90537160]N	507463_2	N	N[chr3:90527574[	SVTYPE=BND;POS=90527574;STRANDS=-+:13;IMPRECISE;CIPOS=-299,9;CIEND=-10,185;CIPOS95=-64,1;CIEND95=-3,43;MATEID=507463_2;EVENT=507463;SU=13;PE=13;SR=0;ALG=PROD;AF=6.839e-05;NSAMP=2;MSQ=67.56;RECLASSIFIED;AC=2;AN=29246;NFAM=2	SVTYPE=BND;POS=90537160;STRANDS=-+:13;IMPRECISE;CIPOS=-10,185;CIEND=-299,9;CIPOS95=-3,43;CIEND95=-64,1;MATEID=507463_1;EVENT=507463;SECONDARY;SU=13;PE=13;SR=0;ALG=PROD;AF=6.839e-05;NSAMP=2;MSQ=67.56;RECLASSIFIED;AC=2;AN=29246;NFAM=2
chr3	90527730	90527984	chr3	90535748	90536028	319832	1051.95	+	-	DEL	PASS	319832	N	<DEL>	.	.	.	SVTYPE=DEL;POS=90527760;SVLEN=-8239;END=90535999;STRANDS=+-:37;IMPRECISE;CIPOS=-30,224;CIEND=-251,29;CIPOS95=-30,36;CIEND95=-25,25;SU=37;PE=37;SR=0;ALG=PROD;AF=3.419e-05;NSAMP=1;MSQ=497.58;AC=1;AN=29246;NFAM=1	.
chr3	90527759	90528215	chr3	90529106	90529401	507466	203.48	-	+	DUP	PASS	507466	N	<DUP>	.	.	.	SVTYPE=DUP;POS=90528186;SVLEN=950;END=90529136;STRANDS=-+:18;IMPRECISE;CIPOS=-427,29;CIEND=-30,265;CIPOS95=-39,29;CIEND95=-30,32;SU=18;PE=18;SR=0;ALG=PROD;AF=6.839e-05;NSAMP=2;MSQ=6.47;AC=2;AN=29246;NFAM=2	.
chr3	90528558	90528892	chr3	90675281	90675572	507468	731.05	-	+	BND	LOW	507468_1	N	]chr3:90675307]N	507468_2	N	N[chr3:90528872[	SVTYPE=BND;POS=90528872;STRANDS=-+:26;IMPRECISE;CIPOS=-313,21;CIEND=-26,265;CIPOS95=-41,21;CIEND95=-23,23;MATEID=507468_2;EVENT=507468;SU=26;PE=26;SR=0;ALG=PROD;AF=0.001197;NSAMP=35;MSQ=12.32;RECLASSIFIED;AC=35;AN=29246;NFAM=35	SVTYPE=BND;POS=90675307;STRANDS=-+:26;IMPRECISE;CIPOS=-26,265;CIEND=-313,21;CIPOS95=-23,23;CIEND95=-41,21;MATEID=507468_1;EVENT=507468;SECONDARY;SU=26;PE=26;SR=0;ALG=PROD;AF=0.001197;NSAMP=35;MSQ=12.32;RECLASSIFIED;AC=35;AN=29246;NFAM=35
chr3	90528568	90529128	chr3	90664218	90664553	507467	97.32	-	+	BND	LOW	507467_1	N	]chr3:90664248]N	507467_2	N	N[chr3:90529100[	SVTYPE=BND;POS=90529100;STRANDS=-+:19;IMPRECISE;CIPOS=-531,29;CIEND=-30,305;CIPOS95=-96,29;CIEND95=-30,38;MATEID=507467_2;EVENT=507467;SU=19;PE=19;SR=0;ALG=PROD;AF=0.0001026;NSAMP=3;MSQ=31.4;RECLASSIFIED;AC=3;AN=29246;NFAM=3	SVTYPE=BND;POS=90664248;STRANDS=-+:19;IMPRECISE;CIPOS=-30,305;CIEND=-531,29;CIPOS95=-30,38;CIEND95=-96,29;MATEID=507467_1;EVENT=507467;SECONDARY;SU=19;PE=19;SR=0;ALG=PROD;AF=0.0001026;NSAMP=3;MSQ=31.4;RECLASSIFIED;AC=3;AN=29246;NFAM=3
chr3	90528982	90529550	chr6	60241094	60241696	68813	167.27	+	+	BND	LOW	68813_1	N	N]chr6:60241122]	68813_2	N	N]chr3:90529012]	SVTYPE=BND;POS=90529012;STRANDS=++:8;IMPRECISE;CIPOS=-30,538;CIEND=-28,574;CIPOS95=-30,145;CIEND95=-28,166;MATEID=68813_2;EVENT=68813;SU=8;PE=8;SR=0;ALG=PROD;AF=0.0003077;NSAMP=9;MSQ=16.29;AC=9;AN=29246;NFAM=9	SVTYPE=BND;POS=60241122;STRANDS=++:8;IMPRECISE;CIPOS=-28,574;CIEND=-30,538;CIPOS95=-28,166;CIEND95=-30,145;MATEID=68813_1;EVENT=68813;SECONDARY;SU=8;PE=8;SR=0;ALG=PROD;AF=0.0003077;NSAMP=9;MSQ=16.29;AC=9;AN=29246;NFAM=9
chr3	90529109	90529676	chr3	90530892	90531251	319833	92.71	+	-	DEL	PASS	319833	N	<DEL>	.	.	.	SVTYPE=DEL;POS=90529119;SVLEN=-2123;END=90531242;STRANDS=+-:6;IMPRECISE;CIPOS=-10,557;CIEND=-350,9;CIPOS95=-1,90;CIEND95=-94,2;SU=6;PE=6;SR=0;ALG=PROD;AF=3.419e-05;NSAMP=1;MSQ=92.67;AC=1;AN=29246;NFAM=1	.
chr3	90529296	90529742	chr3	90663811	90664779	319834	4742.11	+	-	BND	LOW	319834_1	N	N[chr3:90664753[	319834_2	N	]chr3:90529334]N	SVTYPE=BND;POS=90529334;STRANDS=+-:8;IMPRECISE;CIPOS=-38,408;CIEND=-941,27;CIPOS95=-38,99;CIEND95=-526,27;MATEID=319834_2;EVENT=319834;SU=8;PE=8;SR=0;ALG=SUM;AF=0.005984;NSAMP=175;MSQ=23.99;RETAINED;RECLASSIFIED;AC=175;AN=29246;NFAM=175	SVTYPE=BND;POS=90664753;STRANDS=+-:8;IMPRECISE;CIPOS=-941,27;CIEND=-38,408;CIPOS95=-526,27;CIEND95=-38,99;MATEID=319834_1;EVENT=319834;SECONDARY;SU=8;PE=8;SR=0;ALG=SUM;AF=0.005984;NSAMP=175;MSQ=23.99;RETAINED;RECLASSIFIED;AC=175;AN=29246;NFAM=175
chr3	90529322	90529985	chr3	90575216	90575898	507476	444.6	-	+	BND	LOW	507476_1	N	]chr3:90575226]N	507476_2	N	N[chr3:90529977[	SVTYPE=BND;POS=90529977;STRANDS=-+:5;IMPRECISE;CIPOS=-654,9;CIEND=-10,672;CIPOS95=-140,2;CIEND95=-2,148;MATEID=507476_2;EVENT=507476;SU=5;PE=5;SR=0;ALG=PROD;AF=0.0009916;NSAMP=29;MSQ=8.22;RECLASSIFIED;AC=29;AN=29246;NFAM=29	SVTYPE=BND;POS=90575226;STRANDS=-+:5;IMPRECISE;CIPOS=-10,672;CIEND=-654,9;CIPOS95=-2,148;CIEND95=-140,2;MATEID=507476_1;EVENT=507476;SECONDARY;SU=5;PE=5;SR=0;ALG=PROD;AF=0.0009916;NSAMP=29;MSQ=8.22;RECLASSIFIED;AC=29;AN=29246;NFAM=29
chr3	90529328	90529977	chr3	90683477	90684152	507481	2066.44	-	+	BND	LOW	507481_1	N	]chr3:90683487]N	507481_2	N	N[chr3:90529969[	SVTYPE=BND;POS=90529969;STRANDS=-+:4;IMPRECISE;CIPOS=-640,9;CIEND=-10,665;CIPOS95=-151,2;CIEND95=-1,160;MATEID=507481_2;EVENT=507481;SU=4;PE=4;SR=0;ALG=PROD;AF=0.004274;NSAMP=125;MSQ=12.05;RECLASSIFIED;AC=125;AN=29246;NFAM=125	SVTYPE=BND;POS=90683487;STRANDS=-+:4;IMPRECISE;CIPOS=-10,665;CIEND=-640,9;CIPOS95=-1,160;CIEND95=-151,2;MATEID=507481_1;EVENT=507481;SECONDARY;SU=4;PE=4;SR=0;ALG=PROD;AF=0.004274;NSAMP=125;MSQ=12.05;RECLASSIFIED;AC=125;AN=29246;NFAM=125
chr3	90529549	90530016	chr3	90708229	90708465	507483	3559.36	-	+	BND	LOW	507483_1	N	]chr3:90708269]N	507483_2	N	N[chr3:90529968[	SVTYPE=BND;POS=90529968;STRANDS=-+:72;IMPRECISE;CIPOS=-418,49;CIEND=-40,196;CIPOS95=-30,30;CIEND95=-9,9;MATEID=507483_2;EVENT=507483;SU=72;PE=72;SR=0;ALG=PROD;AF=0.007522;NSAMP=220;MSQ=11.75;RECLASSIFIED;AC=220;AN=29246;NFAM=220	SVTYPE=BND;POS=90708269;STRANDS=-+:72;IMPRECISE;CIPOS=-40,196;CIEND=-418,49;CIPOS95=-9,9;CIEND95=-30,30;MATEID=507483_1;EVENT=507483;SECONDARY;SU=72;PE=72;SR=0;ALG=PROD;AF=0.007522;NSAMP=220;MSQ=11.75;RECLASSIFIED;AC=220;AN=29246;NFAM=220
chr3	90529554	90530024	chr3	90956737	90957207	583864	6809.78	-	-	BND	LOW	583864_1	N	[chr3:90957201[N	583864_2	N	[chr3:90530018[N	SVTYPE=BND;POS=90530018;STRANDS=--:191;IMPRECISE;CIPOS=-463,7;CIEND=-463,7;CIPOS95=-53,7;CIEND95=-53,7;MATEID=583864_2;EVENT=583864;SU=191;PE=191;SR=0;ALG=PROD;AF=0.009848;NSAMP=288;MSQ=18.12;AC=288;AN=29246;NFAM=288	SVTYPE=BND;POS=90957201;STRANDS=--:191;IMPRECISE;CIPOS=-463,7;CIEND=-463,7;CIPOS95=-53,7;CIEND95=-53,7;MATEID=583864_1;EVENT=583864;SECONDARY;SU=191;PE=191;SR=0;ALG=PROD;AF=0.009848;NSAMP=288;MSQ=18.12;AC=288;AN=29246;NFAM=288
chr3	90529556	90530045	chr3	90545816	90546303	507472	1711.29	-	+	BND	LOW	507472_1	N	]chr3:90545841]N	507472_2	N	N[chr3:90530034[	SVTYPE=BND;POS=90530034;STRANDS=-+:26;IMPRECISE;CIPOS=-477,12;CIEND=-25,462;CIPOS95=-92,12;CIEND95=-25,76;MATEID=507472_2;EVENT=507472;SU=26;PE=26;SR=0;ALG=PROD;AF=0.003283;NSAMP=96;MSQ=13.1;RECLASSIFIED;AC=96;AN=29246;NFAM=95	SVTYPE=BND;POS=90545841;STRANDS=-+:26;IMPRECISE;CIPOS=-25,462;CIEND=-477,12;CIPOS95=-25,76;CIEND95=-92,12;MATEID=507472_1;EVENT=507472;SECONDARY;SU=26;PE=26;SR=0;ALG=PROD;AF=0.003283;NSAMP=96;MSQ=13.1;RECLASSIFIED;AC=96;AN=29246;NFAM=95
chr3	90529614	90530069	chr3	90548189	90548241	507473	478.04	-	+	BND	LOW	507473_1	N	]chr3:90548219]N	507473_2	N	N[chr3:90530041[	SVTYPE=BND;POS=90530041;STRANDS=-+:8;IMPRECISE;CIPOS=-426,29;CIEND=-30,22;CIPOS95=-115,29;CIEND95=-3,3;MATEID=507473_2;EVENT=507473;SU=8;PE=8;SR=0;ALG=PROD;AF=0.000889;NSAMP=26;MSQ=11.25;RECLASSIFIED;AC=26;AN=29246;NFAM=26	SVTYPE=BND;POS=90548219;STRANDS=-+:8;IMPRECISE;CIPOS=-30,22;CIEND=-426,29;CIPOS95=-3,3;CIEND95=-115,29;MATEID=507473_1;EVENT=507473;SECONDARY;SU=8;PE=8;SR=0;ALG=PROD;AF=0.000889;NSAMP=26;MSQ=11.25;RECLASSIFIED;AC=26;AN=29246;NFAM=26
chr3	90529649	90530061	chr3	90655216	90655628	507478	10716.6	-	+	BND	LOW	507478_1	N	]chr3:90655224]N	507478_2	N	N[chr3:90530054[	SVTYPE=BND;POS=90530054;STRANDS=-+:4;IMPRECISE;CIPOS=-404,8;CIEND=-8,404;CIPOS95=-135,0;CIEND95=0,135;MATEID=507478_2;EVENT=507478;SU=4;PE=4;SR=0;ALG=PROD;AF=0.01922;NSAMP=562;MSQ=14.97;RECLASSIFIED;AC=562;AN=29246;NFAM=560	SVTYPE=BND;POS=90655224;STRANDS=-+:4;IMPRECISE;CIPOS=-8,404;CIEND=-404,8;CIPOS95=0,135;CIEND95=-135,0;MATEID=507478_1;EVENT=507478;SECONDARY;SU=4;PE=4;SR=0;ALG=PROD;AF=0.01922;NSAMP=562;MSQ=14.97;RECLASSIFIED;AC=562;AN=29246;NFAM=560
chr3	90529659	90530061	chr3	90538278	90538644	507471	88.81	-	+	BND	LOW	507471_1	N	]chr3:90538288]N	507471_2	N	N[chr3:90530053[	SVTYPE=BND;POS=90530053;STRANDS=-+:8;IMPRECISE;CIPOS=-393,9;CIEND=-10,356;CIPOS95=-90,2;CIEND95=-2,82;MATEID=507471_2;EVENT=507471;SU=8;PE=8;SR=0;ALG=PROD;AF=6.839e-05;NSAMP=2;MSQ=43.94;RECLASSIFIED;AC=2;AN=29246;NFAM=2	SVTYPE=BND;POS=90538288;STRANDS=-+:8;IMPRECISE;CIPOS=-10,356;CIEND=-393,9;CIPOS95=-2,82;CIEND95=-90,2;MATEID=507471_1;EVENT=507471;SECONDARY;SU=8;PE=8;SR=0;ALG=PROD;AF=6.839e-05;NSAMP=2;MSQ=43.94;RECLASSIFIED;AC=2;AN=29246;NFAM=2
chr3	90529662	90530148	chr3	90570346	90570821	507474	2124.44	-	+	BND	LOW	507474_1	N	]chr3:90570356]N	507474_2	N	N[chr3:90530140[	SVTYPE=BND;POS=90530140;STRANDS=-+:4;IMPRECISE;CIPOS=-477,9;CIEND=-10,465;CIPOS95=-161,1;CIEND95=-1,150;MATEID=507474_2;EVENT=507474;SU=4;PE=4;SR=0;ALG=PROD;AF=0.004035;NSAMP=118;MSQ=12.55;RECLASSIFIED;AC=118;AN=29246;NFAM=118	SVTYPE=BND;POS=90570356;STRANDS=-+:4;IMPRECISE;CIPOS=-10,465;CIEND=-477,9;CIPOS95=-1,150;CIEND95=-161,1;MATEID=507474_1;EVENT=507474;SECONDARY;SU=4;PE=4;SR=0;ALG=PROD;AF=0.004035;NSAMP=118;MSQ=12.55;RECLASSIFIED;AC=118;AN=29246;NFAM=118
chr3	90529726	90530010	chr3	90675827	90675927	507480	2873.53	-	+	BND	LOW	507480_1	N	]chr3:90675857]N	507480_2	N	N[chr3:90529982[	SVTYPE=BND;POS=90529982;STRANDS=-+:5;IMPRECISE;CIPOS=-255,29;CIEND=-30,70;CIPOS95=-123,29;CIEND95=-20,20;MATEID=507480_2;EVENT=507480;SU=5;PE=5;SR=0;ALG=PROD;AF=0.003624;NSAMP=106;MSQ=11.92;RETAINED;RECLASSIFIED;AC=106;AN=29246;NFAM=105	SVTYPE=BND;POS=90675857;STRANDS=-+:5;IMPRECISE;CIPOS=-30,70;CIEND=-255,29;CIPOS95=-20,20;CIEND95=-123,29;MATEID=507480_1;EVENT=507480;SECONDARY;SU=5;PE=5;SR=0;ALG=PROD;AF=0.003624;NSAMP=106;MSQ=11.92;RETAINED;RECLASSIFIED;AC=106;AN=29246;NFAM=105
chr3	90529734	90530025	chr3	90693630	90694339	507482	2119.79	-	+	BND	LOW	507482_1	N	]chr3:90693640]N	507482_2	N	N[chr3:90530017[	SVTYPE=BND;POS=90530017;STRANDS=-+:4;IMPRECISE;CIPOS=-282,9;CIEND=-10,699;CIPOS95=-140,2;CIEND95=-1,255;MATEID=507482_2;EVENT=507482;SU=4;PE=4;SR=0;ALG=PROD;AF=0.004172;NSAMP=122;MSQ=11.71;RECLASSIFIED;AC=122;AN=29246;NFAM=122	SVTYPE=BND;POS=90693640;STRANDS=-+:4;IMPRECISE;CIPOS=-10,699;CIEND=-282,9;CIPOS95=-1,255;CIEND95=-140,2;MATEID=507482_1;EVENT=507482;SECONDARY;SU=4;PE=4;SR=0;ALG=PROD;AF=0.004172;NSAMP=122;MSQ=11.71;RECLASSIFIED;AC=122;AN=29246;NFAM=122
chr3	90529848	90530045	chr3	90579710	90580072	507477	3581.33	-	+	BND	LOW	507477_1	N	]chr3:90579740]N	507477_2	N	N[chr3:90530017[	SVTYPE=BND;POS=90530017;STRANDS=-+:10;IMPRECISE;CIPOS=-168,29;CIEND=-30,332;CIPOS95=-72,29;CIEND95=-30,35;MATEID=507477_2;EVENT=507477;SU=10;PE=10;SR=0;ALG=PROD;AF=0.006873;NSAMP=201;MSQ=10.97;RECLASSIFIED;AC=201;AN=29246;NFAM=201	SVTYPE=BND;POS=90579740;STRANDS=-+:10;IMPRECISE;CIPOS=-30,332;CIEND=-168,29;CIPOS95=-30,35;CIEND95=-72,29;MATEID=507477_1;EVENT=507477;SECONDARY;SU=10;PE=10;SR=0;ALG=PROD;AF=0.006873;NSAMP=201;MSQ=10.97;RECLASSIFIED;AC=201;AN=29246;NFAM=201
chr3	90529951	90530705	chr6	60237614	60238000	68819	5875.5	-	-	BND	LOW	68819_1	N	[chr6:60237952[N	68819_2	N	[chr3:90530657[N	SVTYPE=BND;POS=90530657;STRANDS=--:5;IMPRECISE;CIPOS=-705,49;CIEND=-337,49;CIPOS95=-201,49;CIEND95=-55,49;MATEID=68819_2;EVENT=68819;SU=5;PE=5;SR=0;ALG=PROD;AF=0.007967;NSAMP=233;MSQ=22.65;AC=233;AN=29246;NFAM=232	SVTYPE=BND;POS=60237952;STRANDS=--:5;IMPRECISE;CIPOS=-337,49;CIEND=-705,49;CIPOS95=-55,49;CIEND95=-201,49;MATEID=68819_1;EVENT=68819;SECONDARY;SU=5;PE=5;SR=0;ALG=PROD;AF=0.007967;NSAMP=233;MSQ=22.65;AC=233;AN=29246;NFAM=232
chr3	90530012	90530726	chr3	90536591	90536985	507470	54035.6	-	+	BND	LOW	507470_1	N	]chr3:90536622]N	507470_2	N	N[chr3:90530455[	SVTYPE=BND;POS=90530455;STRANDS=-+:45;IMPRECISE;CIPOS=-442,272;CIEND=-31,363;CIPOS95=-238,238;CIEND95=-31,95;MATEID=507470_2;EVENT=507470;SU=45;PE=45;SR=0;ALG=SUM;AF=0.04284;NSAMP=1253;MSQ=20.17;RECLASSIFIED;AC=1253;AN=29246;NFAM=1209	SVTYPE=BND;POS=90536622;STRANDS=-+:45;IMPRECISE;CIPOS=-31,363;CIEND=-442,272;CIPOS95=-31,95;CIEND95=-238,238;MATEID=507470_1;EVENT=507470;SECONDARY;SU=45;PE=45;SR=0;ALG=SUM;AF=0.04284;NSAMP=1253;MSQ=20.17;RECLASSIFIED;AC=1253;AN=29246;NFAM=1209
chr3	90530076	90530811	chr3	90578675	90579395	319839	7636.5	+	-	BND	LOW	319839_1	N	N[chr3:90579346[	319839_2	N	]chr3:90530600]N	SVTYPE=BND;POS=90530600;STRANDS=+-:117;IMPRECISE;CIPOS=-524,211;CIEND=-670,50;CIPOS95=-452,211;CIEND95=-155,50;MATEID=319839_2;EVENT=319839;SU=117;PE=117;SR=0;ALG=SUM;AF=0.009198;NSAMP=269;MSQ=23.57;RECLASSIFIED;AC=269;AN=29246;NFAM=268	SVTYPE=BND;POS=90579346;STRANDS=+-:117;IMPRECISE;CIPOS=-670,50;CIEND=-524,211;CIPOS95=-155,50;CIEND95=-452,211;MATEID=319839_1;EVENT=319839;SECONDARY;SU=117;PE=117;SR=0;ALG=SUM;AF=0.009198;NSAMP=269;MSQ=23.57;RECLASSIFIED;AC=269;AN=29246;NFAM=268
chr3	90530115	90530768	chr3	90701600	90702230	319846	149.06	+	-	BND	LOW	319846_1	N	N[chr3:90702222[	319846_2	N	]chr3:90530123]N	SVTYPE=BND;POS=90530123;STRANDS=+-:4;IMPRECISE;CIPOS=-8,645;CIEND=-621,9;CIPOS95=0,231;CIEND95=-198,1;MATEID=319846_2;EVENT=319846;SU=4;PE=4;SR=0;ALG=PROD;AF=0.0001368;NSAMP=4;MSQ=10.48;RECLASSIFIED;AC=4;AN=29246;NFAM=4	SVTYPE=BND;POS=90702222;STRANDS=+-:4;IMPRECISE;CIPOS=-621,9;CIEND=-8,645;CIPOS95=-198,1;CIEND95=0,231;MATEID=319846_1;EVENT=319846;SECONDARY;SU=4;PE=4;SR=0;ALG=PROD;AF=0.0001368;NSAMP=4;MSQ=10.48;RECLASSIFIED;AC=4;AN=29246;NFAM=4
chr3	90530141	90530545	chr3	90533959	90534298	507469	319.46	-	+	BND	LOW	507469_1	N	]chr3:90533969]N	507469_2	N	N[chr3:90530537[	SVTYPE=BND;POS=90530537;STRANDS=-+:14;IMPRECISE;CIPOS=-395,9;CIEND=-10,329;CIPOS95=-54,2;CIEND95=-1,116;MATEID=507469_2;EVENT=507469;SU=14;PE=14;SR=0;ALG=PROD;AF=3.419e-05;NSAMP=1;MSQ=5.46;RECLASSIFIED;AC=1;AN=29246;NFAM=1	SVTYPE=BND;POS=90533969;STRANDS=-+:14;IMPRECISE;CIPOS=-10,329;CIEND=-395,9;CIPOS95=-1,116;CIEND95=-54,2;MATEID=507469_1;EVENT=507469;SECONDARY;SU=14;PE=14;SR=0;ALG=PROD;AF=3.419e-05;NSAMP=1;MSQ=5.46;RECLASSIFIED;AC=1;AN=29246;NFAM=1
chr3	90530184	90530533	chr3	91524965	91525081	319850	754.81	+	-	BND	LOW	319850_1	N	N[chr3:91525073[	319850_2	N	]chr3:90530205]N	SVTYPE=BND;POS=90530205;STRANDS=+-:56;IMPRECISE;CIPOS=-21,328;CIEND=-107,9;CIPOS95=-21,31;CIEND95=-5,5;MATEID=319850_2;EVENT=319850;SU=56;PE=56;SR=0;ALG=PROD;AF=0.001265;NSAMP=37;MSQ=18.29;RECLASSIFIED;AC=37;AN=29246;NFAM=37	SVTYPE=BND;POS=91525073;STRANDS=+-:56;IMPRECISE;CIPOS=-107,9;CIEND=-21,328;CIPOS95=-5,5;CIEND95=-21,31;MATEID=319850_1;EVENT=319850;SECONDARY;SU=56;PE=56;SR=0;ALG=PROD;AF=0.001265;NSAMP=37;MSQ=18.29;RECLASSIFIED;AC=37;AN=29246;NFAM=37
chr3	90530185	90530560	chr3	90571046	90571480	507475	24.99	-	+	BND	LOW	507475_1	N	]chr3:90571056]N	507475_2	N	N[chr3:90530552[	SVTYPE=BND;POS=90530552;STRANDS=-+:10;IMPRECISE;CIPOS=-366,9;CIEND=-10,424;CIPOS95=-63,3;CIEND95=-2,69;MATEID=507475_2;EVENT=507475;SU=10;PE=10;SR=0;ALG=PROD;AF=3.419e-05;NSAMP=1;MSQ=4.46;RECLASSIFIED;AC=1;AN=29246;NFAM=1	SVTYPE=BND;POS=90571056;STRANDS=-+:10;IMPRECISE;CIPOS=-10,424;CIEND=-366,9;CIPOS95=-2,69;CIEND95=-63,3;MATEID=507475_1;EVENT=507475;SECONDARY;SU=10;PE=10;SR=0;ALG=PROD;AF=3.419e-05;NSAMP=1;MSQ=4.46;RECLASSIFIED;AC=1;AN=29246;NFAM=1
chr3	90530192	90530509	chr3	90536830	90537107	319838	617.77	+	-	DEL	PASS	319838	N	<DEL>	.	.	.	SVTYPE=DEL;POS=90530222;SVLEN=-6856;END=90537078;STRANDS=+-:28;IMPRECISE;CIPOS=-30,287;CIEND=-248,29;CIPOS95=-30,33;CIEND95=-28,28;SU=28;PE=28;SR=0;ALG=PROD;AF=6.839e-05;NSAMP=2;MSQ=308.75;AC=2;AN=29246;NFAM=1	.
chr3	90530230	90530948	chr3	90622957	90623098	319841	313.72	+	-	BND	LOW	319841_1	N	N[chr3:90623090[	319841_2	N	]chr3:90530240]N	SVTYPE=BND;POS=90530240;STRANDS=+-:4;IMPRECISE;CIPOS=-10,708;CIEND=-132,9;CIPOS95=-2,148;CIEND95=-73,2;MATEID=319841_2;EVENT=319841;SU=4;PE=4;SR=0;ALG=PROD;AF=0.0005471;NSAMP=16;MSQ=16.33;RECLASSIFIED;AC=16;AN=29246;NFAM=16	SVTYPE=BND;POS=90623090;STRANDS=+-:4;IMPRECISE;CIPOS=-132,9;CIEND=-10,708;CIPOS95=-73,2;CIEND95=-2,148;MATEID=319841_1;EVENT=319841;SECONDARY;SU=4;PE=4;SR=0;ALG=PROD;AF=0.0005471;NSAMP=16;MSQ=16.33;RECLASSIFIED;AC=16;AN=29246;NFAM=16
chr3	90530523	90530871	chr3	90707431	90707867	319849	4900.28	+	-	BND	LOW	319849_1	N	N[chr3:90707819[	319849_2	N	]chr3:90530573]N	SVTYPE=BND;POS=90530573;STRANDS=+-:11;IMPRECISE;CIPOS=-50,298;CIEND=-387,49;CIPOS95=-31,31;CIEND95=-33,33;MATEID=319849_2;EVENT=319849;SU=11;PE=11;SR=0;ALG=PROD;AF=0.004821;NSAMP=141;MSQ=27.67;RETAINED;RECLASSIFIED;AC=141;AN=29246;NFAM=141	SVTYPE=BND;POS=90707819;STRANDS=+-:11;IMPRECISE;CIPOS=-387,49;CIEND=-50,298;CIPOS95=-33,33;CIEND95=-31,31;MATEID=319849_1;EVENT=319849;SECONDARY;SU=11;PE=11;SR=0;ALG=PROD;AF=0.004821;NSAMP=141;MSQ=27.67;RETAINED;RECLASSIFIED;AC=141;AN=29246;NFAM=141
chr3	90530566	90531192	chr6	61407582	61408173	68927	1661.4	+	+	BND	LOW	68927_1	N	N]chr6:61407612]	68927_2	N	N]chr3:90530594]	SVTYPE=BND;POS=90530594;STRANDS=++:8;IMPRECISE;CIPOS=-28,598;CIEND=-30,561;CIPOS95=-28,165;CIEND95=-30,128;MATEID=68927_2;EVENT=68927;SU=8;PE=8;SR=0;ALG=PROD;AF=0.002496;NSAMP=73;MSQ=20.12;AC=73;AN=29246;NFAM=73	SVTYPE=BND;POS=61407612;STRANDS=++:8;IMPRECISE;CIPOS=-30,561;CIEND=-28,598;CIPOS95=-30,128;CIEND95=-28,165;MATEID=68927_1;EVENT=68927;SECONDARY;SU=8;PE=8;SR=0;ALG=PROD;AF=0.002496;NSAMP=73;MSQ=20.12;AC=73;AN=29246;NFAM=73
chr3	90530608	90531300	chr3	90671606	90672349	319843	1939.3	+	-	BND	LOW	319843_1	N	N[chr3:90672341[	319843_2	N	]chr3:90530618]N	SVTYPE=BND;POS=90530618;STRANDS=+-:4;IMPRECISE;CIPOS=-10,682;CIEND=-734,9;CIPOS95=-1,240;CIEND95=-242,0;MATEID=319843_2;EVENT=319843;SU=4;PE=4;SR=0;ALG=PROD;AF=0.001983;NSAMP=58;MSQ=21.2;RECLASSIFIED;AC=58;AN=29246;NFAM=58	SVTYPE=BND;POS=90672341;STRANDS=+-:4;IMPRECISE;CIPOS=-734,9;CIEND=-10,682;CIPOS95=-242,0;CIEND95=-1,240;MATEID=319843_1;EVENT=319843;SECONDARY;SU=4;PE=4;SR=0;ALG=PROD;AF=0.001983;NSAMP=58;MSQ=21.2;RECLASSIFIED;AC=58;AN=29246;NFAM=58
chr3	90530608	90531314	chr3	90692758	90693469	319845	214.64	+	-	BND	LOW	319845_1	N	N[chr3:90693461[	319845_2	N	]chr3:90530618]N	SVTYPE=BND;POS=90530618;STRANDS=+-:4;IMPRECISE;CIPOS=-10,696;CIEND=-702,9;CIPOS95=-1,234;CIEND95=-225,1;MATEID=319845_2;EVENT=319845;SU=4;PE=4;SR=0;ALG=PROD;AF=6.839e-05;NSAMP=2;MSQ=55.2;RECLASSIFIED;AC=2;AN=29246;NFAM=2	SVTYPE=BND;POS=90693461;STRANDS=+-:4;IMPRECISE;CIPOS=-702,9;CIEND=-10,696;CIPOS95=-225,1;CIEND95=-1,234;MATEID=319845_1;EVENT=319845;SECONDARY;SU=4;PE=4;SR=0;ALG=PROD;AF=6.839e-05;NSAMP=2;MSQ=55.2;RECLASSIFIED;AC=2;AN=29246;NFAM=2
chr3	90530725	90530808	chr3	90613410	90614031	319840	768.03	+	-	BND	LOW	319840_1	N	N[chr3:90614013[	319840_2	N	]chr3:90530755]N	SVTYPE=BND;POS=90530755;STRANDS=+-:16;IMPRECISE;CIPOS=-30,53;CIEND=-602,19;CIPOS95=-7,7;CIEND95=-139,19;MATEID=319840_2;EVENT=319840;SU=16;PE=16;SR=0;ALG=PROD;AF=0.0009574;NSAMP=28;MSQ=17.92;RECLASSIFIED;AC=28;AN=29246;NFAM=28	SVTYPE=BND;POS=90614013;STRANDS=+-:16;IMPRECISE;CIPOS=-602,19;CIEND=-30,53;CIPOS95=-139,19;CIEND95=-7,7;MATEID=319840_1;EVENT=319840;SECONDARY;SU=16;PE=16;SR=0;ALG=PROD;AF=0.0009574;NSAMP=28;MSQ=17.92;RECLASSIFIED;AC=28;AN=29246;NFAM=28
chr3	90530733	90531219	chr3	90670270	90670741	319842	2398.63	+	-	BND	LOW	319842_1	N	N[chr3:90670713[	319842_2	N	]chr3:90530763]N	SVTYPE=BND;POS=90530763;STRANDS=+-:12;IMPRECISE;CIPOS=-30,456;CIEND=-442,29;CIPOS95=-30,82;CIEND95=-78,29;MATEID=319842_2;EVENT=319842;SU=12;PE=12;SR=0;ALG=PROD;AF=0.003385;NSAMP=99;MSQ=18.61;RECLASSIFIED;AC=99;AN=29246;NFAM=99	SVTYPE=BND;POS=90670713;STRANDS=+-:12;IMPRECISE;CIPOS=-442,29;CIEND=-30,456;CIPOS95=-78,29;CIEND95=-30,82;MATEID=319842_1;EVENT=319842;SECONDARY;SU=12;PE=12;SR=0;ALG=PROD;AF=0.003385;NSAMP=99;MSQ=18.61;RECLASSIFIED;AC=99;AN=29246;NFAM=99
chr3	90530797	90531241	chr3	90532139	90532359	507484	108.54	-	+	BND	LOW	507484_1	N	]chr3:90532149]N	507484_2	N	N[chr3:90531233[	SVTYPE=BND;POS=90531233;STRANDS=-+:18;IMPRECISE;CIPOS=-435,9;CIEND=-10,210;CIPOS95=-69,2;CIEND95=-3,34;MATEID=507484_2;EVENT=507484;SU=18;PE=18;SR=0;ALG=PROD;AF=3.419e-05;NSAMP=1;MSQ=46.75;RECLASSIFIED;AC=1;AN=29246;NFAM=1	SVTYPE=BND;POS=90532149;STRANDS=-+:18;IMPRECISE;CIPOS=-10,210;CIEND=-435,9;CIPOS95=-3,34;CIEND95=-69,2;MATEID=507484_1;EVENT=507484;SECONDARY;SU=18;PE=18;SR=0;ALG=PROD;AF=3.419e-05;NSAMP=1;MSQ=46.75;RECLASSIFIED;AC=1;AN=29246;NFAM=1
chr3	90530924	90531303	chr3	90679738	90680088	319844	479.59	+	-	BND	LOW	319844_1	N	N[chr3:90680060[	319844_2	N	]chr3:90530954]N	SVTYPE=BND;POS=90530954;STRANDS=+-:8;IMPRECISE;CIPOS=-30,349;CIEND=-321,29;CIPOS95=-30,84;CIEND95=-69,29;MATEID=319844_2;EVENT=319844;SU=8;PE=8;SR=0;ALG=PROD;AF=0.0005129;NSAMP=15;MSQ=17.84;RECLASSIFIED;AC=15;AN=29246;NFAM=15	SVTYPE=BND;POS=90680060;STRANDS=+-:8;IMPRECISE;CIPOS=-321,29;CIEND=-30,349;CIPOS95=-69,29;CIEND95=-30,84;MATEID=319844_1;EVENT=319844;SECONDARY;SU=8;PE=8;SR=0;ALG=PROD;AF=0.0005129;NSAMP=15;MSQ=17.84;RECLASSIFIED;AC=15;AN=29246;NFAM=15
chr3	90531331	90532013	chr6	60229940	60230598	68743	261.93	-	-	BND	LOW	68743_1	N	[chr6:60230550[N	68743_2	N	[chr3:90531965[N	SVTYPE=BND;POS=90531965;STRANDS=--:4;IMPRECISE;CIPOS=-633,49;CIEND=-609,49;CIPOS95=-129,49;CIEND95=-120,49;MATEID=68743_2;EVENT=68743;SU=4;PE=4;SR=0;ALG=PROD;AF=0.0004103;NSAMP=12;MSQ=18.86;AC=12;AN=29246;NFAM=12	SVTYPE=BND;POS=60230550;STRANDS=--:4;IMPRECISE;CIPOS=-609,49;CIEND=-633,49;CIPOS95=-120,49;CIEND95=-129,49;MATEID=68743_1;EVENT=68743;SECONDARY;SU=4;PE=4;SR=0;ALG=PROD;AF=0.0004103;NSAMP=12;MSQ=18.86;AC=12;AN=29246;NFAM=12
chr3	90531358	90532022	chr3	90541541	90542210	507485	52.73	-	+	BND	LOW	507485_1	N	]chr3:90541551]N	507485_2	N	N[chr3:90532014[	SVTYPE=BND;POS=90532014;STRANDS=-+:4;IMPRECISE;CIPOS=-655,9;CIEND=-10,659;CIPOS95=-163,1;CIEND95=-1,164;MATEID=507485_2;EVENT=507485;SU=4;PE=4;SR=0;ALG=PROD;AF=6.839e-05;NSAMP=2;MSQ=23.83;RECLASSIFIED;AC=2;AN=29246;NFAM=2	SVTYPE=BND;POS=90541551;STRANDS=-+:4;IMPRECISE;CIPOS=-10,659;CIEND=-655,9;CIPOS95=-1,164;CIEND95=-163,1;MATEID=507485_1;EVENT=507485;SECONDARY;SU=4;PE=4;SR=0;ALG=PROD;AF=6.839e-05;NSAMP=2;MSQ=23.83;RECLASSIFIED;AC=2;AN=29246;NFAM=2
chr3	90531437	90532009	chr3	90701853	90702373	507487	65.5	-	+	BND	LOW	507487_1	N	]chr3:90701863]N	507487_2	N	N[chr3:90532001[	SVTYPE=BND;POS=90532001;STRANDS=-+:4;IMPRECISE;CIPOS=-563,9;CIEND=-10,510;CIPOS95=-188,0;CIEND95=-1,174;MATEID=507487_2;EVENT=507487;SU=4;PE=4;SR=0;ALG=PROD;AF=0.0001368;NSAMP=4;MSQ=8.75;RECLASSIFIED;AC=4;AN=29246;NFAM=4	SVTYPE=BND;POS=90701863;STRANDS=-+:4;IMPRECISE;CIPOS=-10,510;CIEND=-563,9;CIPOS95=-1,174;CIEND95=-188,0;MATEID=507487_1;EVENT=507487;SECONDARY;SU=4;PE=4;SR=0;ALG=PROD;AF=0.0001368;NSAMP=4;MSQ=8.75;RECLASSIFIED;AC=4;AN=29246;NFAM=4
chr3	90531881	90531898	chr3	91850201	91850218	583865	47.89	+	+	BND	LOW	583865_1	N	N]chr3:91850210]	583865_2	N	N]chr3:90531890]	SVTYPE=BND;POS=90531890;STRANDS=++:4;CIPOS=-9,8;CIEND=-9,8;CIPOS95=0,0;CIEND95=0,0;MATEID=583865_2;EVENT=583865;SU=4;PE=0;SR=4;ALG=PROD;AF=3.419e-05;NSAMP=1;MSQ=38.89;AC=1;AN=29246;NFAM=1	SVTYPE=BND;POS=91850210;STRANDS=++:4;CIPOS=-9,8;CIEND=-9,8;CIPOS95=0,0;CIEND95=0,0;MATEID=583865_1;EVENT=583865;SECONDARY;SU=4;PE=0;SR=4;ALG=PROD;AF=3.419e-05;NSAMP=1;MSQ=38.89;AC=1;AN=29246;NFAM=1
chr3	90531892	90531911	chr3	90550361	90550367	507486	222.09	-	+	DUP	PASS	507486	N	<DUP>	.	.	.	SVTYPE=DUP;POS=90531902;SVLEN=18462;END=90550364;STRANDS=-+:25;CIPOS=-10,9;CIEND=-3,3;CIPOS95=0,0;CIEND95=0,0;SU=25;PE=17;SR=8;ALG=PROD;AF=6.839e-05;NSAMP=2;MSQ=105.16;AC=2;AN=29246;NFAM=2	.
chr3	90532166	90532739	chr3	90536140	90536772	319852	416.84	+	-	BND	LOW	319852_1	N	N[chr3:90536764[	319852_2	N	]chr3:90532176]N	SVTYPE=BND;POS=90532176;STRANDS=+-:6;IMPRECISE;CIPOS=-10,563;CIEND=-623,9;CIPOS95=-1,195;CIEND95=-172,1;MATEID=319852_2;EVENT=319852;SU=6;PE=6;SR=0;ALG=PROD;AF=0.0004787;NSAMP=14;MSQ=14.88;RECLASSIFIED;AC=14;AN=29246;NFAM=14	SVTYPE=BND;POS=90536764;STRANDS=+-:6;IMPRECISE;CIPOS=-623,9;CIEND=-10,563;CIPOS95=-172,1;CIEND95=-1,195;MATEID=319852_1;EVENT=319852;SECONDARY;SU=6;PE=6;SR=0;ALG=PROD;AF=0.0004787;NSAMP=14;MSQ=14.88;RECLASSIFIED;AC=14;AN=29246;NFAM=14
chr3	90533008	90533663	chr3	90575611	90576276	319860	718.22	+	-	BND	LOW	319860_1	N	N[chr3:90576268[	319860_2	N	]chr3:90533018]N	SVTYPE=BND;POS=90533018;STRANDS=+-:4;IMPRECISE;CIPOS=-10,645;CIEND=-656,9;CIPOS95=-2,144;CIEND95=-148,2;MATEID=319860_2;EVENT=319860;SU=4;PE=4;SR=0;ALG=PROD;AF=0.001197;NSAMP=35;MSQ=18.32;RECLASSIFIED;AC=35;AN=29246;NFAM=35	SVTYPE=BND;POS=90576268;STRANDS=+-:4;IMPRECISE;CIPOS=-656,9;CIEND=-10,645;CIPOS95=-148,2;CIEND95=-2,144;MATEID=319860_1;EVENT=319860;SECONDARY;SU=4;PE=4;SR=0;ALG=PROD;AF=0.001197;NSAMP=35;MSQ=18.32;RECLASSIFIED;AC=35;AN=29246;NFAM=35
chr3	90533029	90533492	chr3	90548899	90549363	319857	190.09	+	-	BND	LOW	319857_1	N	N[chr3:90549333[	319857_2	N	]chr3:90533049]N	SVTYPE=BND;POS=90533049;STRANDS=+-:27;IMPRECISE;CIPOS=-20,443;CIEND=-433,31;CIPOS95=-20,87;CIEND95=-78,31;MATEID=319857_2;EVENT=319857;SU=27;PE=27;SR=0;ALG=PROD;AF=0.0003077;NSAMP=9;MSQ=17.64;RECLASSIFIED;AC=9;AN=29246;NFAM=9	SVTYPE=BND;POS=90549333;STRANDS=+-:27;IMPRECISE;CIPOS=-433,31;CIEND=-20,443;CIPOS95=-78,31;CIEND95=-20,87;MATEID=319857_1;EVENT=319857;SECONDARY;SU=27;PE=27;SR=0;ALG=PROD;AF=0.0003077;NSAMP=9;MSQ=17.64;RECLASSIFIED;AC=9;AN=29246;NFAM=9
chr3	90533038	90533381	chr3	90674725	90675084	319861	2642.24	+	-	BND	LOW	319861_1	N	N[chr3:90675078[	319861_2	N	]chr3:90533049]N	SVTYPE=BND;POS=90533049;STRANDS=+-:118;IMPRECISE;CIPOS=-11,332;CIEND=-352,7;CIPOS95=-11,22;CIEND95=-46,7;MATEID=319861_2;EVENT=319861;SU=118;PE=118;SR=0;ALG=PROD;AF=0.003966;NSAMP=116;MSQ=17.5;RECLASSIFIED;AC=116;AN=29246;NFAM=116	SVTYPE=BND;POS=90675078;STRANDS=+-:118;IMPRECISE;CIPOS=-352,7;CIEND=-11,332;CIPOS95=-46,7;CIEND95=-11,22;MATEID=319861_1;EVENT=319861;SECONDARY;SU=118;PE=118;SR=0;ALG=PROD;AF=0.003966;NSAMP=116;MSQ=17.5;RECLASSIFIED;AC=116;AN=29246;NFAM=116
chr3	90533354	90533632	chr3	90534838	90535184	319853	478.09	+	-	DEL	PASS	319853	N	<DEL>	.	.	.	SVTYPE=DEL;POS=90533360;SVLEN=-1815;END=90535175;STRANDS=+-:16;IMPRECISE;CIPOS=-6,272;CIEND=-337,9;CIPOS95=0,88;CIEND95=-33,3;SU=16;PE=16;SR=0;ALG=PROD;AF=0.0002393;NSAMP=7;MSQ=64.17;AC=7;AN=29246;NFAM=7	.
chr3	90533528	90534192	chr3	90558087	90558331	319858	354.11	+	-	DEL	PASS	319858	N	<DEL>	.	.	.	SVTYPE=DEL;POS=90533538;SVLEN=-24784;END=90558322;STRANDS=+-:5;IMPRECISE;CIPOS=-10,654;CIEND=-235,9;CIPOS95=-2,128;CIEND95=-108,2;SU=5;PE=5;SR=0;ALG=PROD;AF=6.839e-05;NSAMP=2;MSQ=176.72;AC=2;AN=29246;NFAM=2	.
chr3	90533600	90534172	chr3	90536908	90537397	507491	3099.1	-	+	BND	LOW	507491_1	N	]chr3:90536993]N	507491_2	N	N[chr3:90534124[	SVTYPE=BND;POS=90534124;STRANDS=-+:17;IMPRECISE;CIPOS=-523,49;CIEND=-85,404;CIPOS95=-193,49;CIEND95=-71,71;MATEID=507491_2;EVENT=507491;SU=17;PE=17;SR=0;ALG=PROD;AF=0.004445;NSAMP=130;MSQ=12.29;RECLASSIFIED;AC=130;AN=29246;NFAM=130	SVTYPE=BND;POS=90536993;STRANDS=-+:17;IMPRECISE;CIPOS=-85,404;CIEND=-523,49;CIPOS95=-71,71;CIEND95=-193,49;MATEID=507491_1;EVENT=507491;SECONDARY;SU=17;PE=17;SR=0;ALG=PROD;AF=0.004445;NSAMP=130;MSQ=12.29;RECLASSIFIED;AC=130;AN=29246;NFAM=130
chr3	90533718	90534177	chr3	90552653	90552968	507496	63.64	-	+	BND	LOW	507496_1	N	]chr3:90552663]N	507496_2	N	N[chr3:90534169[	SVTYPE=BND;POS=90534169;STRANDS=-+:13;IMPRECISE;CIPOS=-450,9;CIEND=-10,305;CIPOS95=-79,1;CIEND95=-3,45;MATEID=507496_2;EVENT=507496;SU=13;PE=13;SR=0;ALG=PROD;AF=3.419e-05;NSAMP=1;MSQ=61.63;RECLASSIFIED;AC=1;AN=29246;NFAM=1	SVTYPE=BND;POS=90552663;STRANDS=-+:13;IMPRECISE;CIPOS=-10,305;CIEND=-450,9;CIPOS95=-3,45;CIEND95=-79,1;MATEID=507496_1;EVENT=507496;SECONDARY;SU=13;PE=13;SR=0;ALG=PROD;AF=3.419e-05;NSAMP=1;MSQ=61.63;RECLASSIFIED;AC=1;AN=29246;NFAM=1
chr3	90533740	90534486	chr3	90789823	90790547	583866	4642.96	-	-	BND	LOW	583866_1	N	[chr3:90790539[N	583866_2	N	[chr3:90534478[N	SVTYPE=BND;POS=90534478;STRANDS=--:4;IMPRECISE;CIPOS=-737,9;CIEND=-715,9;CIPOS95=-250,0;CIEND95=-245,1;MATEID=583866_2;EVENT=583866;SU=4;PE=4;SR=0;ALG=PROD;AF=0.00612;NSAMP=179;MSQ=16.45;AC=179;AN=29246;NFAM=179	SVTYPE=BND;POS=90790539;STRANDS=--:4;IMPRECISE;CIPOS=-715,9;CIEND=-737,9;CIPOS95=-245,1;CIEND95=-250,0;MATEID=583866_1;EVENT=583866;SECONDARY;SU=4;PE=4;SR=0;ALG=PROD;AF=0.00612;NSAMP=179;MSQ=16.45;AC=179;AN=29246;NFAM=179
chr3	90533763	90533960	chr3	90536048	90536301	507489	203.42	-	+	DUP	PASS	507489	N	<DUP>	.	.	.	SVTYPE=DUP;POS=90533931;SVLEN=2147;END=90536078;STRANDS=-+:18;IMPRECISE;CIPOS=-168,29;CIEND=-30,223;CIPOS95=-34,29;CIEND95=-27,27;SU=18;PE=18;SR=0;ALG=PROD;AF=6.839e-05;NSAMP=1;MSQ=202.84;AC=2;AN=29246;NFAM=1	.
chr3	90533820	90533866	chr3	90706796	90707435	507505	905.3	-	+	BND	LOW	507505_1	N	]chr3:90706826]N	507505_2	N	N[chr3:90533841[	SVTYPE=BND;POS=90533841;STRANDS=-+:13;IMPRECISE;CIPOS=-20,26;CIEND=-30,609;CIPOS95=-1,1;CIEND95=-30,81;MATEID=507505_2;EVENT=507505;SU=13;PE=13;SR=0;ALG=PROD;AF=0.001573;NSAMP=46;MSQ=12.28;RECLASSIFIED;AC=46;AN=29246;NFAM=46	SVTYPE=BND;POS=90706826;STRANDS=-+:13;IMPRECISE;CIPOS=-30,609;CIEND=-20,26;CIPOS95=-30,81;CIEND95=-1,1;MATEID=507505_1;EVENT=507505;SECONDARY;SU=13;PE=13;SR=0;ALG=PROD;AF=0.001573;NSAMP=46;MSQ=12.28;RECLASSIFIED;AC=46;AN=29246;NFAM=46
chr3	90533905	90534559	chr3	90614201	90614858	507501	45.44	-	+	BND	LOW	507501_1	N	]chr3:90614231]N	507501_2	N	N[chr3:90534531[	SVTYPE=BND;POS=90534531;STRANDS=-+:4;IMPRECISE;CIPOS=-625,29;CIEND=-30,627;CIPOS95=-200,29;CIEND95=-30,207;MATEID=507501_2;EVENT=507501;SU=4;PE=4;SR=0;ALG=PROD;AF=0.0001026;NSAMP=3;MSQ=7.85;RECLASSIFIED;AC=3;AN=29246;NFAM=3	SVTYPE=BND;POS=90614231;STRANDS=-+:4;IMPRECISE;CIPOS=-30,627;CIEND=-625,29;CIPOS95=-30,207;CIEND95=-200,29;MATEID=507501_1;EVENT=507501;SECONDARY;SU=4;PE=4;SR=0;ALG=PROD;AF=0.0001026;NSAMP=3;MSQ=7.85;RECLASSIFIED;AC=3;AN=29246;NFAM=3
chr3	90533976	90534650	chr3	90562328	90562985	319859	47.46	+	-	BND	LOW	319859_1	N	N[chr3:90562957[	319859_2	N	]chr3:90534004]N	SVTYPE=BND;POS=90534004;STRANDS=+-:9;IMPRECISE;CIPOS=-28,646;CIEND=-628,29;CIPOS95=-28,195;CIEND95=-160,29;MATEID=319859_2;EVENT=319859;SU=9;PE=9;SR=0;ALG=PROD;AF=3.419e-05;NSAMP=1;MSQ=4.48;RECLASSIFIED;AC=1;AN=29246;NFAM=1	SVTYPE=BND;POS=90562957;STRANDS=+-:9;IMPRECISE;CIPOS=-628,29;CIEND=-28,646;CIPOS95=-160,29;CIEND95=-28,195;MATEID=319859_1;EVENT=319859;SECONDARY;SU=9;PE=9;SR=0;ALG=PROD;AF=3.419e-05;NSAMP=1;MSQ=4.48;RECLASSIFIED;AC=1;AN=29246;NFAM=1
chr3	90533989	90534347	chr3	90535710	90536120	319854	832.84	+	-	DEL	PASS	319854	N	<DEL>	.	.	.	SVTYPE=DEL;POS=90534039;SVLEN=-1956;END=90535995;STRANDS=+-:34;IMPRECISE;CIPOS=-50,308;CIEND=-285,125;CIPOS95=-50,125;CIEND95=-94,94;SU=34;PE=34;SR=0;ALG=SUM;AF=0.0001368;NSAMP=4;MSQ=208.21;AC=4;AN=29246;NFAM=4	.
chr3	90534038	90534458	chr3	90706821	90707293	507504	3005.76	-	+	BND	LOW	507504_1	N	]chr3:90706828]N	507504_2	N	N[chr3:90534449[	SVTYPE=BND;POS=90534449;STRANDS=-+:130;IMPRECISE;CIPOS=-410,10;CIEND=-7,465;CIPOS95=-34,10;CIEND95=-7,59;MATEID=507504_2;EVENT=507504;SU=130;PE=130;SR=0;ALG=PROD;AF=0.006257;NSAMP=183;MSQ=12.41;RECLASSIFIED;AC=183;AN=29246;NFAM=183	SVTYPE=BND;POS=90706828;STRANDS=-+:130;IMPRECISE;CIPOS=-7,465;CIEND=-410,10;CIPOS95=-7,59;CIEND95=-34,10;MATEID=507504_1;EVENT=507504;SECONDARY;SU=130;PE=130;SR=0;ALG=PROD;AF=0.006257;NSAMP=183;MSQ=12.41;RECLASSIFIED;AC=183;AN=29246;NFAM=183
chr3	90534059	90534487	chr3	90661540	90661838	507502	1723.77	-	+	BND	LOW	507502_1	N	]chr3:90661570]N	507502_2	N	N[chr3:90534459[	SVTYPE=BND;POS=90534459;STRANDS=-+:8;IMPRECISE;CIPOS=-399,29;CIEND=-30,268;CIPOS95=-117,29;CIEND95=-30,32;MATEID=507502_2;EVENT=507502;SU=8;PE=8;SR=0;ALG=PROD;AF=0.00277;NSAMP=81;MSQ=10.9;RECLASSIFIED;AC=81;AN=29246;NFAM=81	SVTYPE=BND;POS=90661570;STRANDS=-+:8;IMPRECISE;CIPOS=-30,268;CIEND=-399,29;CIPOS95=-30,32;CIEND95=-117,29;MATEID=507502_1;EVENT=507502;SECONDARY;SU=8;PE=8;SR=0;ALG=PROD;AF=0.00277;NSAMP=81;MSQ=10.9;RECLASSIFIED;AC=81;AN=29246;NFAM=81
chr3	90534120	90534678	chr3	90683930	90684490	319862	1684.17	+	-	BND	LOW	319862_1	N	N[chr3:90684462[	319862_2	N	]chr3:90534148]N	SVTYPE=BND;POS=90534148;STRANDS=+-:12;IMPRECISE;CIPOS=-28,530;CIEND=-531,29;CIPOS95=-28,134;CIEND95=-105,29;MATEID=319862_2;EVENT=319862;SU=12;PE=12;SR=0;ALG=PROD;AF=0.002428;NSAMP=71;MSQ=18.31;RECLASSIFIED;AC=71;AN=29246;NFAM=71	SVTYPE=BND;POS=90684462;STRANDS=+-:12;IMPRECISE;CIPOS=-531,29;CIEND=-28,530;CIPOS95=-105,29;CIEND95=-28,134;MATEID=319862_1;EVENT=319862;SECONDARY;SU=12;PE=12;SR=0;ALG=PROD;AF=0.002428;NSAMP=71;MSQ=18.31;RECLASSIFIED;AC=71;AN=29246;NFAM=71
chr3	90534136	90534454	chr3	90536599	90536956	319856	293.95	+	-	DEL	PASS	319856	N	<DEL>	.	.	.	SVTYPE=DEL;POS=90534146;SVLEN=-2801;END=90536947;STRANDS=+-:13;IMPRECISE;CIPOS=-10,308;CIEND=-348,9;CIPOS95=-2,55;CIEND95=-54,2;SU=13;PE=13;SR=0;ALG=PROD;AF=3.419e-05;NSAMP=1;MSQ=293.82;AC=1;AN=29246;NFAM=1	.
chr3	90534188	90534804	chr3	90593219	90593792	507498	54.81	-	+	BND	LOW	507498_1	N	]chr3:90593249]N	507498_2	N	N[chr3:90534776[	SVTYPE=BND;POS=90534776;STRANDS=-+:6;IMPRECISE;CIPOS=-587,29;CIEND=-30,543;CIPOS95=-195,29;CIEND95=-30,174;MATEID=507498_2;EVENT=507498;SU=6;PE=6;SR=0;ALG=PROD;AF=0.0001368;NSAMP=4;MSQ=4.78;RECLASSIFIED;AC=4;AN=29246;NFAM=4	SVTYPE=BND;POS=90593249;STRANDS=-+:6;IMPRECISE;CIPOS=-30,543;CIEND=-587,29;CIPOS95=-30,174;CIEND95=-195,29;MATEID=507498_1;EVENT=507498;SECONDARY;SU=6;PE=6;SR=0;ALG=PROD;AF=0.0001368;NSAMP=4;MSQ=4.78;RECLASSIFIED;AC=4;AN=29246;NFAM=4
chr3	90534225	90534801	chr3	90545823	90546348	507494	69.52	-	+	BND	LOW	507494_1	N	]chr3:90545833]N	507494_2	N	N[chr3:90534793[	SVTYPE=BND;POS=90534793;STRANDS=-+:5;IMPRECISE;CIPOS=-567,9;CIEND=-10,515;CIPOS95=-171,1;CIEND95=-1,177;MATEID=507494_2;EVENT=507494;SU=5;PE=5;SR=0;ALG=PROD;AF=0.000171;NSAMP=5;MSQ=8.64;RECLASSIFIED;AC=5;AN=29246;NFAM=5	SVTYPE=BND;POS=90545833;STRANDS=-+:5;IMPRECISE;CIPOS=-10,515;CIEND=-567,9;CIPOS95=-1,177;CIEND95=-171,1;MATEID=507494_1;EVENT=507494;SECONDARY;SU=5;PE=5;SR=0;ALG=PROD;AF=0.000171;NSAMP=5;MSQ=8.64;RECLASSIFIED;AC=5;AN=29246;NFAM=5
chr3	90534277	90534798	chr3	90705082	90705580	507503	1978.46	-	+	BND	LOW	507503_1	N	]chr3:90705118]N	507503_2	N	N[chr3:90534770[	SVTYPE=BND;POS=90534770;STRANDS=-+:13;IMPRECISE;CIPOS=-492,29;CIEND=-36,462;CIPOS95=-114,29;CIEND95=-36,111;MATEID=507503_2;EVENT=507503;SU=13;PE=13;SR=0;ALG=PROD;AF=0.004479;NSAMP=131;MSQ=10.67;RECLASSIFIED;AC=131;AN=29246;NFAM=131	SVTYPE=BND;POS=90705118;STRANDS=-+:13;IMPRECISE;CIPOS=-36,462;CIEND=-492,29;CIPOS95=-36,111;CIEND95=-114,29;MATEID=507503_1;EVENT=507503;SECONDARY;SU=13;PE=13;SR=0;ALG=PROD;AF=0.004479;NSAMP=131;MSQ=10.67;RECLASSIFIED;AC=131;AN=29246;NFAM=131
chr3	90534404	90534817	chr3	90536489	90536893	507490	1223.38	-	+	BND	LOW	507490_1	N	]chr3:90536500]N	507490_2	N	N[chr3:90534795[	SVTYPE=BND;POS=90534795;STRANDS=-+:23;IMPRECISE;CIPOS=-390,23;CIEND=-11,393;CIPOS95=-53,23;CIEND95=-11,60;MATEID=507490_2;EVENT=507490;SU=23;PE=23;SR=0;ALG=PROD;AF=0.0009232;NSAMP=27;MSQ=20.95;RECLASSIFIED;AC=27;AN=29246;NFAM=25	SVTYPE=BND;POS=90536500;STRANDS=-+:23;IMPRECISE;CIPOS=-11,393;CIEND=-390,23;CIPOS95=-11,60;CIEND95=-53,23;MATEID=507490_1;EVENT=507490;SECONDARY;SU=23;PE=23;SR=0;ALG=PROD;AF=0.0009232;NSAMP=27;MSQ=20.95;RECLASSIFIED;AC=27;AN=29246;NFAM=25
chr3	90534421	90534559	chr3	90540218	90540507	507492	49.42	-	+	BND	LOW	507492_1	N	]chr3:90540248]N	507492_2	N	N[chr3:90534531[	SVTYPE=BND;POS=90534531;STRANDS=-+:10;IMPRECISE;CIPOS=-109,29;CIEND=-30,259;CIPOS95=-63,29;CIEND95=-23,23;MATEID=507492_2;EVENT=507492;SU=10;PE=10;SR=0;ALG=PROD;AF=6.839e-05;NSAMP=2;MSQ=9.14;RECLASSIFIED;AC=2;AN=29246;NFAM=2	SVTYPE=BND;POS=90540248;STRANDS=-+:10;IMPRECISE;CIPOS=-30,259;CIEND=-109,29;CIPOS95=-23,23;CIEND95=-63,29;MATEID=507492_1;EVENT=507492;SECONDARY;SU=10;PE=10;SR=0;ALG=PROD;AF=6.839e-05;NSAMP=2;MSQ=9.14;RECLASSIFIED;AC=2;AN=29246;NFAM=2
chr3	90534478	90534523	chr3	90536111	90536170	319855	904.6	+	-	DEL	PASS	319855	N	<DEL>	.	.	.	SVTYPE=DEL;POS=90534501;SVLEN=-1640;END=90536141;STRANDS=+-:33;CIPOS=-23,22;CIEND=-30,29;CIPOS95=0,0;CIEND95=0,0;SU=33;PE=22;SR=11;ALG=PROD;AF=0.0001026;NSAMP=3;MSQ=301.53;AC=3;AN=29246;NFAM=3	.
chr3	90534914	90535182	chr3	90541347	90541580	507493	357.73	-	+	BND	LOW	507493_1	N	]chr3:90541377]N	507493_2	N	N[chr3:90535154[	SVTYPE=BND;POS=90535154;STRANDS=-+:37;IMPRECISE;CIPOS=-239,29;CIEND=-30,203;CIPOS95=-31,29;CIEND95=-23,23;MATEID=507493_2;EVENT=507493;SU=37;PE=37;SR=0;ALG=PROD;AF=6.839e-05;NSAMP=2;MSQ=178.81;RECLASSIFIED;AC=2;AN=29246;NFAM=2	SVTYPE=BND;POS=90541377;STRANDS=-+:37;IMPRECISE;CIPOS=-30,203;CIEND=-239,29;CIPOS95=-23,23;CIEND95=-31,29;MATEID=507493_1;EVENT=507493;SECONDARY;SU=37;PE=37;SR=0;ALG=PROD;AF=6.839e-05;NSAMP=2;MSQ=178.81;RECLASSIFIED;AC=2;AN=29246;NFAM=2
chr3	90535067	90535115	chr3	90538818	90538873	319863	49622.8	+	-	BND	PASS	319863_1	N	N[chr3:90538861[	319863_2	N	]chr3:90535076]N	SVTYPE=BND;POS=90535076;STRANDS=+-:2225;IMPRECISE;CIPOS=-9,39;CIEND=-42,13;CIPOS95=-1,1;CIEND95=0,0;MATEID=319863_2;EVENT=319863;SU=2225;PE=2225;SR=0;ALG=PROD;AF=0.003522;NSAMP=103;MSQ=265.52;RECLASSIFIED;AC=103;AN=29246;NFAM=99	SVTYPE=BND;POS=90538861;STRANDS=+-:2225;IMPRECISE;CIPOS=-42,13;CIEND=-9,39;CIPOS95=0,0;CIEND95=-1,1;MATEID=319863_1;EVENT=319863;SECONDARY;SU=2225;PE=2225;SR=0;ALG=PROD;AF=0.003522;NSAMP=103;MSQ=265.52;RECLASSIFIED;AC=103;AN=29246;NFAM=99
chr3	90535093	90535460	chr3	90535987	90536351	507488	4034.78	-	+	BND	LOW	507488_1	N	]chr3:90536024]N	507488_2	N	N[chr3:90535414[	SVTYPE=BND;POS=90535414;STRANDS=-+:50;IMPRECISE;CIPOS=-320,47;CIEND=-37,327;CIPOS95=-24,24;CIEND95=-28,28;MATEID=507488_2;EVENT=507488;SU=50;PE=50;SR=0;ALG=PROD;AF=0.001197;NSAMP=35;MSQ=59.19;RECLASSIFIED;AC=35;AN=29246;NFAM=31	SVTYPE=BND;POS=90536024;STRANDS=-+:50;IMPRECISE;CIPOS=-37,327;CIEND=-320,47;CIPOS95=-28,28;CIEND95=-24,24;MATEID=507488_1;EVENT=507488;SECONDARY;SU=50;PE=50;SR=0;ALG=PROD;AF=0.001197;NSAMP=35;MSQ=59.19;RECLASSIFIED;AC=35;AN=29246;NFAM=31
chr3	90535201	90535944	chr3	90593176	90593916	507499	16658.5	-	+	BND	LOW	507499_1	N	]chr3:90593206]N	507499_2	N	N[chr3:90535916[	SVTYPE=BND;POS=90535916;STRANDS=-+:4;IMPRECISE;CIPOS=-714,29;CIEND=-30,710;CIPOS95=-161,29;CIEND95=-30,165;MATEID=507499_2;EVENT=507499;SU=4;PE=4;SR=0;ALG=PROD;AF=0.02414;NSAMP=706;MSQ=20.04;RECLASSIFIED;AC=706;AN=29246;NFAM=703	SVTYPE=BND;POS=90593206;STRANDS=-+:4;IMPRECISE;CIPOS=-30,710;CIEND=-714,29;CIPOS95=-30,165;CIEND95=-161,29;MATEID=507499_1;EVENT=507499;SECONDARY;SU=4;PE=4;SR=0;ALG=PROD;AF=0.02414;NSAMP=706;MSQ=20.04;RECLASSIFIED;AC=706;AN=29246;NFAM=703
chr3	90535222	90535745	chr6	61373932	61374463	68875	768.48	+	+	BND	LOW	68875_1	N	N]chr6:61373961]	68875_2	N	N]chr3:90535252]	SVTYPE=BND;POS=90535252;STRANDS=++:4;IMPRECISE;CIPOS=-30,493;CIEND=-29,502;CIPOS95=-30,159;CIEND95=-29,162;MATEID=68875_2;EVENT=68875;SU=4;PE=4;SR=0;ALG=PROD;AF=0.001402;NSAMP=41;MSQ=16.26;AC=41;AN=29246;NFAM=41	SVTYPE=BND;POS=61373961;STRANDS=++:4;IMPRECISE;CIPOS=-29,502;CIEND=-30,493;CIPOS95=-29,162;CIEND95=-30,159;MATEID=68875_1;EVENT=68875;SECONDARY;SU=4;PE=4;SR=0;ALG=PROD;AF=0.001402;NSAMP=41;MSQ=16.26;AC=41;AN=29246;NFAM=41
chr3	90535223	90535923	chr20	28347819	28348486	65361	2630.68	+	+	BND	LOW	65361_1	N	N]chr20:28347845]	65361_2	N	N]chr3:90535253]	SVTYPE=BND;POS=90535253;STRANDS=++:9;IMPRECISE;CIPOS=-30,670;CIEND=-26,641;CIPOS95=-30,188;CIEND95=-26,193;MATEID=65361_2;EVENT=65361;SU=9;PE=9;SR=0;ALG=PROD;AF=0.003693;NSAMP=108;MSQ=15.71;AC=108;AN=29246;NFAM=108	SVTYPE=BND;POS=28347845;STRANDS=++:9;IMPRECISE;CIPOS=-26,641;CIEND=-30,670;CIPOS95=-26,193;CIEND95=-30,188;MATEID=65361_1;EVENT=65361;SECONDARY;SU=9;PE=9;SR=0;ALG=PROD;AF=0.003693;NSAMP=108;MSQ=15.71;AC=108;AN=29246;NFAM=108
chr3	90535238	90535930	chr6	60229291	60229943	68717	4784.51	-	-	BND	LOW	68717_1	N	[chr6:60229935[N	68717_2	N	[chr3:90535922[N	SVTYPE=BND;POS=90535922;STRANDS=--:17;IMPRECISE;CIPOS=-683,9;CIEND=-643,9;CIPOS95=-164,9;CIEND95=-154,9;MATEID=68717_2;EVENT=68717;SU=17;PE=17;SR=0;ALG=PROD;AF=0.004719;NSAMP=137;MSQ=15.83;AC=138;AN=29246;NFAM=137	SVTYPE=BND;POS=60229935;STRANDS=--:17;IMPRECISE;CIPOS=-643,9;CIEND=-683,9;CIPOS95=-154,9;CIEND95=-164,9;MATEID=68717_1;EVENT=68717;SECONDARY;SU=17;PE=17;SR=0;ALG=PROD;AF=0.004719;NSAMP=137;MSQ=15.83;AC=138;AN=29246;NFAM=137
chr3	90535242	90535832	chr3	90554345	90554948	319864	316.38	+	-	BND	LOW	319864_1	N	N[chr3:90554940[	319864_2	N	]chr3:90535252]N	SVTYPE=BND;POS=90535252;STRANDS=+-:33;IMPRECISE;CIPOS=-10,580;CIEND=-594,9;CIPOS95=-10,131;CIEND95=-124,9;MATEID=319864_2;EVENT=319864;SU=33;PE=33;SR=0;ALG=PROD;AF=0.0004103;NSAMP=12;MSQ=15.09;RECLASSIFIED;AC=12;AN=29246;NFAM=12	SVTYPE=BND;POS=90554940;STRANDS=+-:33;IMPRECISE;CIPOS=-594,9;CIEND=-10,580;CIPOS95=-124,9;CIEND95=-10,131;MATEID=319864_1;EVENT=319864;SECONDARY;SU=33;PE=33;SR=0;ALG=PROD;AF=0.0004103;NSAMP=12;MSQ=15.09;RECLASSIFIED;AC=12;AN=29246;NFAM=12
chr3	90535242	90535894	chr5	49755128	49755785	67560	7667.5	+	+	BND	LOW	67560_1	N	N]chr5:49755136]	67560_2	N	N]chr3:90535252]	SVTYPE=BND;POS=90535252;STRANDS=++:4;IMPRECISE;CIPOS=-10,642;CIEND=-8,649;CIPOS95=-1,221;CIEND95=0,234;MATEID=67560_2;EVENT=67560;SU=4;PE=4;SR=0;ALG=PROD;AF=0.01033;NSAMP=302;MSQ=19.05;AC=302;AN=29246;NFAM=302	SVTYPE=BND;POS=49755136;STRANDS=++:4;IMPRECISE;CIPOS=-8,649;CIEND=-10,642;CIPOS95=0,234;CIEND95=-1,221;MATEID=67560_1;EVENT=67560;SECONDARY;SU=4;PE=4;SR=0;ALG=PROD;AF=0.01033;NSAMP=302;MSQ=19.05;AC=302;AN=29246;NFAM=302
chr3	90535427	90535912	chr3	90614221	90614681	507500	13444.8	-	+	BND	LOW	507500_1	N	]chr3:90614231]N	507500_2	N	N[chr3:90535904[	SVTYPE=BND;POS=90535904;STRANDS=-+:109;IMPRECISE;CIPOS=-476,9;CIEND=-10,450;CIPOS95=-55,9;CIEND95=-10,38;MATEID=507500_2;EVENT=507500;SU=109;PE=109;SR=0;ALG=PROD;AF=0.01696;NSAMP=496;MSQ=19.14;RECLASSIFIED;AC=496;AN=29246;NFAM=494	SVTYPE=BND;POS=90614231;STRANDS=-+:109;IMPRECISE;CIPOS=-10,450;CIEND=-476,9;CIPOS95=-10,38;CIEND95=-55,9;MATEID=507500_1;EVENT=507500;SECONDARY;SU=109;PE=109;SR=0;ALG=PROD;AF=0.01696;NSAMP=496;MSQ=19.14;RECLASSIFIED;AC=496;AN=29246;NFAM=494
chr3	90535479	90535709	chr3	90547664	90547907	507495	876.68	-	+	DUP	PASS	507495	N	<DUP>	.	.	.	SVTYPE=DUP;POS=90535680;SVLEN=11995;END=90547675;STRANDS=-+:93;IMPRECISE;CIPOS=-201,29;CIEND=-11,232;CIPOS95=-12,12;CIEND95=-11,16;SU=93;PE=93;SR=0;ALG=PROD;AF=0.0002052;NSAMP=6;MSQ=144.65;AC=6;AN=29246;NFAM=6	.
chr3	90535487	90535962	chr3	90575774	90576157	507497	13.69	-	+	BND	LOW	507497_1	N	]chr3:90575784]N	507497_2	N	N[chr3:90535954[	SVTYPE=BND;POS=90535954;STRANDS=-+:4;IMPRECISE;CIPOS=-466,9;CIEND=-10,373;CIPOS95=-139,1;CIEND95=-2,102;MATEID=507497_2;EVENT=507497;SU=4;PE=4;SR=0;ALG=PROD;AF=3.419e-05;NSAMP=1;MSQ=13.33;RECLASSIFIED;AC=1;AN=29246;NFAM=1	SVTYPE=BND;POS=90575784;STRANDS=-+:4;IMPRECISE;CIPOS=-10,373;CIEND=-466,9;CIPOS95=-2,102;CIEND95=-139,1;MATEID=507497_1;EVENT=507497;SECONDARY;SU=4;PE=4;SR=0;ALG=PROD;AF=3.419e-05;NSAMP=1;MSQ=13.33;RECLASSIFIED;AC=1;AN=29246;NFAM=1
chr3	90535520	90535965	chr20	26336795	26337260	65346	1320.96	-	-	BND	LOW	65346_1	N	[chr20:26337215[N	65346_2	N	[chr3:90535917[N	SVTYPE=BND;POS=90535917;STRANDS=--:21;IMPRECISE;CIPOS=-396,49;CIEND=-419,46;CIPOS95=-60,49;CIEND95=-70,46;MATEID=65346_2;EVENT=65346;SU=21;PE=21;SR=0;ALG=PROD;AF=0.00147;NSAMP=43;MSQ=24.78;AC=43;AN=29246;NFAM=43	SVTYPE=BND;POS=26337215;STRANDS=--:21;IMPRECISE;CIPOS=-419,46;CIEND=-396,49;CIPOS95=-70,46;CIEND95=-60,49;MATEID=65346_1;EVENT=65346;SECONDARY;SU=21;PE=21;SR=0;ALG=PROD;AF=0.00147;NSAMP=43;MSQ=24.78;AC=43;AN=29246;NFAM=43
chr3	90535657	90535924	chr3	90717349	90717634	507506	15538.8	-	+	BND	LOW	507506_1	N	]chr3:90717356]N	507506_2	N	N[chr3:90535916[	SVTYPE=BND;POS=90535916;STRANDS=-+:366;IMPRECISE;CIPOS=-258,9;CIEND=-7,278;CIPOS95=-6,6;CIEND95=-7,9;MATEID=507506_2;EVENT=507506;SU=366;PE=366;SR=0;ALG=PROD;AF=0.02243;NSAMP=656;MSQ=18.27;RECLASSIFIED;AC=656;AN=29246;NFAM=652	SVTYPE=BND;POS=90717356;STRANDS=-+:366;IMPRECISE;CIPOS=-7,278;CIEND=-258,9;CIPOS95=-7,9;CIEND95=-6,6;MATEID=507506_1;EVENT=507506;SECONDARY;SU=366;PE=366;SR=0;ALG=PROD;AF=0.02243;NSAMP=656;MSQ=18.27;RECLASSIFIED;AC=656;AN=29246;NFAM=652
chr3	90536030	90536858	chr3	90655248	90656136	319879	20104.5	+	-	BND	LOW	319879_1	N	N[chr3:90656055[	319879_2	N	]chr3:90536087]N	SVTYPE=BND;POS=90536087;STRANDS=+-:435;IMPRECISE;CIPOS=-57,771;CIEND=-806,82;CIPOS95=-57,109;CIEND95=-137,82;MATEID=319879_2;EVENT=319879;SU=435;PE=435;SR=0;ALG=SUM;AF=0.02171;NSAMP=635;MSQ=25.71;RECLASSIFIED;AC=635;AN=29246;NFAM=635	SVTYPE=BND;POS=90656055;STRANDS=+-:435;IMPRECISE;CIPOS=-806,82;CIEND=-57,771;CIPOS95=-137,82;CIEND95=-57,109;MATEID=319879_1;EVENT=319879;SECONDARY;SU=435;PE=435;SR=0;ALG=SUM;AF=0.02171;NSAMP=635;MSQ=25.71;RECLASSIFIED;AC=635;AN=29246;NFAM=635
chr3	90536032	90536875	chr6	60230937	60231777	68744	15657.4	+	+	BND	LOW	68744_1	N	N]chr6:60230987]	68744_2	N	N]chr3:90536080]	SVTYPE=BND;POS=90536080;STRANDS=++:4;IMPRECISE;CIPOS=-48,795;CIEND=-50,790;CIPOS95=-48,169;CIEND95=-50,158;MATEID=68744_2;EVENT=68744;SU=4;PE=4;SR=0;ALG=PROD;AF=0.01357;NSAMP=397;MSQ=26.04;AC=397;AN=29246;NFAM=394	SVTYPE=BND;POS=60230987;STRANDS=++:4;IMPRECISE;CIPOS=-50,790;CIEND=-48,795;CIPOS95=-50,158;CIEND95=-48,169;MATEID=68744_1;EVENT=68744;SECONDARY;SU=4;PE=4;SR=0;ALG=PROD;AF=0.01357;NSAMP=397;MSQ=26.04;AC=397;AN=29246;NFAM=394
chr3	90536052	90536631	chr3	90682183	90682787	319881	1790.39	+	-	BND	LOW	319881_1	N	N[chr3:90682759[	319881_2	N	]chr3:90536082]N	SVTYPE=BND;POS=90536082;STRANDS=+-:13;IMPRECISE;CIPOS=-30,549;CIEND=-575,29;CIPOS95=-30,147;CIEND95=-147,29;MATEID=319881_2;EVENT=319881;SU=13;PE=13;SR=0;ALG=PROD;AF=0.001641;NSAMP=48;MSQ=20.92;RECLASSIFIED;AC=48;AN=29246;NFAM=48	SVTYPE=BND;POS=90682759;STRANDS=+-:13;IMPRECISE;CIPOS=-575,29;CIEND=-30,549;CIPOS95=-147,29;CIEND95=-30,147;MATEID=319881_1;EVENT=319881;SECONDARY;SU=13;PE=13;SR=0;ALG=PROD;AF=0.001641;NSAMP=48;MSQ=20.92;RECLASSIFIED;AC=48;AN=29246;NFAM=48
chr3	90536054	90536691	chr3	91226571	91227163	583867	5184.51	+	+	BND	LOW	583867_1	N	N]chr3:91226582]	583867_2	N	N]chr3:90536081]	SVTYPE=BND;POS=90536081;STRANDS=++:22;IMPRECISE;CIPOS=-27,610;CIEND=-11,581;CIPOS95=-27,142;CIEND95=-11,126;MATEID=583867_2;EVENT=583867;SU=22;PE=22;SR=0;ALG=PROD;AF=0.004513;NSAMP=132;MSQ=20.76;AC=132;AN=29246;NFAM=131	SVTYPE=BND;POS=91226582;STRANDS=++:22;IMPRECISE;CIPOS=-11,581;CIEND=-27,610;CIPOS95=-11,126;CIEND95=-27,142;MATEID=583867_1;EVENT=583867;SECONDARY;SU=22;PE=22;SR=0;ALG=PROD;AF=0.004513;NSAMP=132;MSQ=20.76;AC=132;AN=29246;NFAM=131
chr3	90536072	90536453	chr10	41830662	41831054	60199	457.25	+	-	BND	LOW	60199_1	N	N[chr10:41831038[	60199_2	N	]chr3:90536081]N	SVTYPE=BND;POS=90536081;STRANDS=+-:46;IMPRECISE;CIPOS=-9,372;CIEND=-375,17;CIPOS95=-9,61;CIEND95=-52,17;MATEID=60199_2;EVENT=60199;SU=46;PE=46;SR=0;ALG=PROD;AF=0.0006155;NSAMP=18;MSQ=23.48;AC=18;AN=29246;NFAM=18	SVTYPE=BND;POS=41831038;STRANDS=+-:46;IMPRECISE;CIPOS=-375,17;CIEND=-9,372;CIPOS95=-52,17;CIEND95=-9,61;MATEID=60199_1;EVENT=60199;SECONDARY;SU=46;PE=46;SR=0;ALG=PROD;AF=0.0006155;NSAMP=18;MSQ=23.48;AC=18;AN=29246;NFAM=18
chr3	90536073	90536397	chr16	34230982	34231301	63657	30.77	+	+	BND	LOW	63657_1	N	N]chr16:34230989]	63657_2	N	N]chr3:90536081]	SVTYPE=BND;POS=90536081;STRANDS=++:5;IMPRECISE;CIPOS=-8,316;CIEND=-7,312;CIPOS95=-1,104;CIEND95=0,105;MATEID=63657_2;EVENT=63657;SU=5;PE=5;SR=0;ALG=PROD;AF=3.419e-05;NSAMP=1;MSQ=29.81;AC=1;AN=29246;NFAM=1	SVTYPE=BND;POS=34230989;STRANDS=++:5;IMPRECISE;CIPOS=-7,312;CIEND=-8,316;CIPOS95=0,105;CIEND95=-1,104;MATEID=63657_1;EVENT=63657;SECONDARY;SU=5;PE=5;SR=0;ALG=PROD;AF=3.419e-05;NSAMP=1;MSQ=29.81;AC=1;AN=29246;NFAM=1
chr3	90536076	90536707	chr3	90710329	90710990	319882	413.07	+	-	BND	LOW	319882_1	N	N[chr3:90710982[	319882_2	N	]chr3:90536086]N	SVTYPE=BND;POS=90536086;STRANDS=+-:5;IMPRECISE;CIPOS=-10,621;CIEND=-652,9;CIPOS95=-1,221;CIEND95=-232,1;MATEID=319882_2;EVENT=319882;SU=5;PE=5;SR=0;ALG=PROD;AF=0.0005129;NSAMP=15;MSQ=18.13;RECLASSIFIED;AC=15;AN=29246;NFAM=15	SVTYPE=BND;POS=90710982;STRANDS=+-:5;IMPRECISE;CIPOS=-652,9;CIEND=-10,621;CIPOS95=-232,1;CIEND95=-1,221;MATEID=319882_1;EVENT=319882;SECONDARY;SU=5;PE=5;SR=0;ALG=PROD;AF=0.0005129;NSAMP=15;MSQ=18.13;RECLASSIFIED;AC=15;AN=29246;NFAM=15
chr3	90536080	90536460	chr3	90554659	90554999	319875	417.37	+	-	BND	LOW	319875_1	N	N[chr3:90554971[	319875_2	N	]chr3:90536110]N	SVTYPE=BND;POS=90536110;STRANDS=+-:15;IMPRECISE;CIPOS=-30,350;CIEND=-311,29;CIPOS95=-30,59;CIEND95=-61,29;MATEID=319875_2;EVENT=319875;SU=15;PE=15;SR=0;ALG=PROD;AF=0.0006839;NSAMP=20;MSQ=16.26;RECLASSIFIED;AC=20;AN=29246;NFAM=20	SVTYPE=BND;POS=90554971;STRANDS=+-:15;IMPRECISE;CIPOS=-311,29;CIEND=-30,350;CIPOS95=-61,29;CIEND95=-30,59;MATEID=319875_1;EVENT=319875;SECONDARY;SU=15;PE=15;SR=0;ALG=PROD;AF=0.0006839;NSAMP=20;MSQ=16.26;RECLASSIFIED;AC=20;AN=29246;NFAM=20
chr3	90536082	90536533	chr3	91520177	91520633	319883	82.61	+	-	BND	LOW	319883_1	N	N[chr3:91520625[	319883_2	N	]chr3:90536092]N	SVTYPE=BND;POS=90536092;STRANDS=+-:4;IMPRECISE;CIPOS=-10,441;CIEND=-447,9;CIPOS95=-2,117;CIEND95=-121,1;MATEID=319883_2;EVENT=319883;SU=4;PE=4;SR=0;ALG=PROD;AF=0.0001026;NSAMP=3;MSQ=17.43;RECLASSIFIED;AC=3;AN=29246;NFAM=3	SVTYPE=BND;POS=91520625;STRANDS=+-:4;IMPRECISE;CIPOS=-447,9;CIEND=-10,441;CIPOS95=-121,1;CIEND95=-2,117;MATEID=319883_1;EVENT=319883;SECONDARY;SU=4;PE=4;SR=0;ALG=PROD;AF=0.0001026;NSAMP=3;MSQ=17.43;RECLASSIFIED;AC=3;AN=29246;NFAM=3
chr3	90536094	90536623	chr3	90569509	90569889	319876	87.9	+	-	BND	LOW	319876_1	N	N[chr3:90569881[	319876_2	N	]chr3:90536104]N	SVTYPE=BND;POS=90536104;STRANDS=+-:4;IMPRECISE;CIPOS=-10,519;CIEND=-371,9;CIPOS95=-2,128;CIEND95=-77,3;MATEID=319876_2;EVENT=319876;SU=4;PE=4;SR=0;ALG=PROD;AF=6.839e-05;NSAMP=2;MSQ=14.98;RECLASSIFIED;AC=2;AN=29246;NFAM=2	SVTYPE=BND;POS=90569881;STRANDS=+-:4;IMPRECISE;CIPOS=-371,9;CIEND=-10,519;CIPOS95=-77,3;CIEND95=-2,128;MATEID=319876_1;EVENT=319876;SECONDARY;SU=4;PE=4;SR=0;ALG=PROD;AF=6.839e-05;NSAMP=2;MSQ=14.98;RECLASSIFIED;AC=2;AN=29246;NFAM=2
chr3	90536110	90536772	chr3	90585310	90586005	507507	334.85	-	+	BND	LOW	507507_1	N	]chr3:90585340]N	507507_2	N	N[chr3:90536744[	SVTYPE=BND;POS=90536744;STRANDS=-+:8;IMPRECISE;CIPOS=-633,29;CIEND=-30,665;CIPOS95=-148,29;CIEND95=-30,189;MATEID=507507_2;EVENT=507507;SU=8;PE=8;SR=0;ALG=PROD;AF=0.0003419;NSAMP=10;MSQ=9.88;RECLASSIFIED;AC=10;AN=29246;NFAM=10	SVTYPE=BND;POS=90585340;STRANDS=-+:8;IMPRECISE;CIPOS=-30,665;CIEND=-633,29;CIPOS95=-30,189;CIEND95=-148,29;MATEID=507507_1;EVENT=507507;SECONDARY;SU=8;PE=8;SR=0;ALG=PROD;AF=0.0003419;NSAMP=10;MSQ=9.88;RECLASSIFIED;AC=10;AN=29246;NFAM=10
chr3	90536262	90537102	chr3	90592323	90593175	507508	25551.0	-	+	BND	LOW	507508_1	N	]chr3:90592767]N	507508_2	N	N[chr3:90536782[	SVTYPE=BND;POS=90536782;STRANDS=-+:218;IMPRECISE;CIPOS=-519,321;CIEND=-444,408;CIPOS95=-172,172;CIEND95=-288,288;MATEID=507508_2;EVENT=507508;SU=218;PE=218;SR=0;ALG=SUM;AF=0.04271;NSAMP=1248;MSQ=15.17;RECLASSIFIED;AC=1249;AN=29246;NFAM=1240	SVTYPE=BND;POS=90592767;STRANDS=-+:218;IMPRECISE;CIPOS=-444,408;CIEND=-519,321;CIPOS95=-288,288;CIEND95=-172,172;MATEID=507508_1;EVENT=507508;SECONDARY;SU=218;PE=218;SR=0;ALG=SUM;AF=0.04271;NSAMP=1248;MSQ=15.17;RECLASSIFIED;AC=1249;AN=29246;NFAM=1240
chr3	90536421	90536831	chr3	90707035	90707442	507509	978.03	-	+	BND	LOW	507509_1	N	]chr3:90707085]N	507509_2	N	N[chr3:90536783[	SVTYPE=BND;POS=90536783;STRANDS=-+:20;IMPRECISE;CIPOS=-361,49;CIEND=-50,357;CIPOS95=-51,49;CIEND95=-50,52;MATEID=507509_2;EVENT=507509;SU=20;PE=20;SR=0;ALG=PROD;AF=0.00147;NSAMP=43;MSQ=15.37;RECLASSIFIED;AC=43;AN=29246;NFAM=43	SVTYPE=BND;POS=90707085;STRANDS=-+:20;IMPRECISE;CIPOS=-50,357;CIEND=-361,49;CIPOS95=-50,52;CIEND95=-51,49;MATEID=507509_1;EVENT=507509;SECONDARY;SU=20;PE=20;SR=0;ALG=PROD;AF=0.00147;NSAMP=43;MSQ=15.37;RECLASSIFIED;AC=43;AN=29246;NFAM=43
chr3	90536519	90536538	chr3	90680384	90680400	319880	18.3	+	-	BND	LOW	319880_1	N	N[chr3:90680395[	319880_2	N	]chr3:90536529]N	SVTYPE=BND;POS=90536529;STRANDS=+-:7;IMPRECISE;CIPOS=-10,9;CIEND=-10,6;CIPOS95=-1,1;CIEND95=-1,0;MATEID=319880_2;EVENT=319880;SU=7;PE=4;SR=3;ALG=PROD;AF=3.419e-05;NSAMP=1;MSQ=17.66;RECLASSIFIED;AC=1;AN=29246;NFAM=1	SVTYPE=BND;POS=90680395;STRANDS=+-:7;IMPRECISE;CIPOS=-10,6;CIEND=-10,9;CIPOS95=-1,0;CIEND95=-1,1;MATEID=319880_1;EVENT=319880;SECONDARY;SU=7;PE=4;SR=3;ALG=PROD;AF=3.419e-05;NSAMP=1;MSQ=17.66;RECLASSIFIED;AC=1;AN=29246;NFAM=1
chr3	90536561	90537014	chr3	90596519	90597053	319877	89999.7	+	-	BND	LOW	319877_1	N	N[chr3:90597005[	319877_2	N	]chr3:90536619]N	SVTYPE=BND;POS=90536619;STRANDS=+-:778;IMPRECISE;CIPOS=-58,395;CIEND=-485,49;CIPOS95=-26,26;CIEND95=-58,49;MATEID=319877_2;EVENT=319877;SU=778;PE=758;SR=20;ALG=SUM;AF=0.037;NSAMP=1082;MSQ=41.9;RECLASSIFIED;AC=1082;AN=29246;NFAM=1043	SVTYPE=BND;POS=90597005;STRANDS=+-:778;IMPRECISE;CIPOS=-485,49;CIEND=-58,395;CIPOS95=-58,49;CIEND95=-26,26;MATEID=319877_1;EVENT=319877;SECONDARY;SU=778;PE=758;SR=20;ALG=SUM;AF=0.037;NSAMP=1082;MSQ=41.9;RECLASSIFIED;AC=1082;AN=29246;NFAM=1043
chr3	90536615	90536692	chr3	90537652	90537941	319871	7.50859e+06	+	-	DEL	PASS	319871	N	<DEL>	.	.	.	SVTYPE=DEL;POS=90536652;SVLEN=-1240;END=90537892;STRANDS=+-:19;IMPRECISE;CIPOS=-37,40;CIEND=-240,49;CIPOS95=-19,19;CIEND95=-26,26;SU=19;PE=19;SR=0;ALG=PROD;AF=0.3953;NSAMP=8831;MSQ=428.26;RETAINED;MEDGQR=9.04;Q10GQR=3.99;AC=11561;AN=29246;NFAM=8139	.
chr3	90536859	90537528	chr3	90650946	90651628	319878	264.31	+	-	BND	LOW	319878_1	N	N[chr3:90651620[	319878_2	N	]chr3:90536869]N	SVTYPE=BND;POS=90536869;STRANDS=+-:4;IMPRECISE;CIPOS=-10,659;CIEND=-673,9;CIPOS95=-1,229;CIEND95=-237,0;MATEID=319878_2;EVENT=319878;SU=4;PE=4;SR=0;ALG=PROD;AF=0.0003419;NSAMP=10;MSQ=16.71;RECLASSIFIED;AC=10;AN=29246;NFAM=10	SVTYPE=BND;POS=90651620;STRANDS=+-:4;IMPRECISE;CIPOS=-673,9;CIEND=-10,659;CIPOS95=-237,0;CIEND95=-1,229;MATEID=319878_1;EVENT=319878;SECONDARY;SU=4;PE=4;SR=0;ALG=PROD;AF=0.0003419;NSAMP=10;MSQ=16.71;RECLASSIFIED;AC=10;AN=29246;NFAM=10
chr3	90537174	90537937	chr6	60230365	60231114	68745	9983.67	-	-	BND	LOW	68745_1	N	[chr6:60231066[N	68745_2	N	[chr3:90537889[N	SVTYPE=BND;POS=90537889;STRANDS=--:4;IMPRECISE;CIPOS=-714,49;CIEND=-700,49;CIPOS95=-146,49;CIEND95=-144,49;MATEID=68745_2;EVENT=68745;SU=4;PE=4;SR=0;ALG=PROD;AF=0.006428;NSAMP=188;MSQ=21.38;AC=188;AN=29246;NFAM=187	SVTYPE=BND;POS=60231066;STRANDS=--:4;IMPRECISE;CIPOS=-700,49;CIEND=-714,49;CIPOS95=-144,49;CIEND95=-146,49;MATEID=68745_1;EVENT=68745;SECONDARY;SU=4;PE=4;SR=0;ALG=PROD;AF=0.006428;NSAMP=188;MSQ=21.38;AC=188;AN=29246;NFAM=187
chr3	90537217	90537832	chr3	90702310	90702866	507514	5001.13	-	+	BND	LOW	507514_1	N	]chr3:90702320]N	507514_2	N	N[chr3:90537824[	SVTYPE=BND;POS=90537824;STRANDS=-+:4;IMPRECISE;CIPOS=-606,9;CIEND=-10,546;CIPOS95=-127,0;CIEND95=-2,111;MATEID=507514_2;EVENT=507514;SU=4;PE=4;SR=0;ALG=PROD;AF=0.008104;NSAMP=237;MSQ=13.59;RECLASSIFIED;AC=237;AN=29246;NFAM=237	SVTYPE=BND;POS=90702320;STRANDS=-+:4;IMPRECISE;CIPOS=-10,546;CIEND=-606,9;CIPOS95=-2,111;CIEND95=-127,0;MATEID=507514_1;EVENT=507514;SECONDARY;SU=4;PE=4;SR=0;ALG=PROD;AF=0.008104;NSAMP=237;MSQ=13.59;RECLASSIFIED;AC=237;AN=29246;NFAM=237
chr3	90537567	90537847	chr3	90541791	90542059	507511	874.76	-	+	DUP	PASS	507511	N	<DUP>	.	.	.	SVTYPE=DUP;POS=90537798;SVLEN=4024;END=90541822;STRANDS=-+:78;IMPRECISE;CIPOS=-231,49;CIEND=-31,237;CIPOS95=-10,10;CIEND95=-10,10;SU=78;PE=78;SR=0;ALG=PROD;AF=0.0004103;NSAMP=9;MSQ=72.35;AC=12;AN=29246;NFAM=9	.
chr3	90537630	90538343	chr3	90575199	90575916	507513	308.24	-	+	BND	LOW	507513_1	N	]chr3:90575227]N	507513_2	N	N[chr3:90538315[	SVTYPE=BND;POS=90538315;STRANDS=-+:8;IMPRECISE;CIPOS=-684,29;CIEND=-28,689;CIPOS95=-184,29;CIEND95=-28,198;MATEID=507513_2;EVENT=507513;SU=8;PE=8;SR=0;ALG=PROD;AF=0.0006839;NSAMP=20;MSQ=9.66;RECLASSIFIED;AC=20;AN=29246;NFAM=20	SVTYPE=BND;POS=90575227;STRANDS=-+:8;IMPRECISE;CIPOS=-28,689;CIEND=-684,29;CIPOS95=-28,198;CIEND95=-184,29;MATEID=507513_1;EVENT=507513;SECONDARY;SU=8;PE=8;SR=0;ALG=PROD;AF=0.0006839;NSAMP=20;MSQ=9.66;RECLASSIFIED;AC=20;AN=29246;NFAM=20
chr3	90537701	90538302	chr3	90546341	90546772	507512	4303.72	-	+	BND	LOW	507512_1	N	]chr3:90546351]N	507512_2	N	N[chr3:90538294[	SVTYPE=BND;POS=90538294;STRANDS=-+:4;IMPRECISE;CIPOS=-592,9;CIEND=-10,421;CIPOS95=-131,2;CIEND95=-2,151;MATEID=507512_2;EVENT=507512;SU=4;PE=4;SR=0;ALG=PROD;AF=0.00783;NSAMP=229;MSQ=12.48;RECLASSIFIED;AC=229;AN=29246;NFAM=229	SVTYPE=BND;POS=90546351;STRANDS=-+:4;IMPRECISE;CIPOS=-10,421;CIEND=-592,9;CIPOS95=-2,151;CIEND95=-131,2;MATEID=507512_1;EVENT=507512;SECONDARY;SU=4;PE=4;SR=0;ALG=PROD;AF=0.00783;NSAMP=229;MSQ=12.48;RECLASSIFIED;AC=229;AN=29246;NFAM=229
chr3	90537708	90537958	chr3	90539743	90539995	507510	161.67	-	+	BND	LOW	507510_1	N	]chr3:90539753]N	507510_2	N	N[chr3:90537950[	SVTYPE=BND;POS=90537950;STRANDS=-+:14;IMPRECISE;CIPOS=-241,9;CIEND=-10,242;CIPOS95=-33,3;CIEND95=-3,32;MATEID=507510_2;EVENT=507510;SU=14;PE=14;SR=0;ALG=PROD;AF=0.0001026;NSAMP=3;MSQ=42.02;RECLASSIFIED;AC=3;AN=29246;NFAM=3	SVTYPE=BND;POS=90539753;STRANDS=-+:14;IMPRECISE;CIPOS=-10,242;CIEND=-241,9;CIPOS95=-3,32;CIEND95=-33,3;MATEID=507510_1;EVENT=507510;SECONDARY;SU=14;PE=14;SR=0;ALG=PROD;AF=0.0001026;NSAMP=3;MSQ=42.02;RECLASSIFIED;AC=3;AN=29246;NFAM=3
chr3	90537846	90537905	chr3	90665112	90665171	319884	1312.3	+	-	DEL	PASS	319884	N	<DEL>	.	.	.	SVTYPE=DEL;POS=90537876;SVLEN=-127266;END=90665142;STRANDS=+-:45;CIPOS=-30,29;CIEND=-30,29;CIPOS95=0,0;CIEND95=0,0;SU=45;PE=34;SR=11;ALG=PROD;AF=6.839e-05;NSAMP=2;MSQ=395.31;AC=2;AN=29246;NFAM=2	.
chr3	90538033	90538525	chr3	90901970	90902428	583868	2959.94	+	+	BND	LOW	583868_1	N	N]chr3:90901986]	583868_2	N	N]chr3:90538063]	SVTYPE=BND;POS=90538063;STRANDS=++:16;IMPRECISE;CIPOS=-30,462;CIEND=-16,442;CIPOS95=-30,89;CIEND95=-16,98;MATEID=583868_2;EVENT=583868;SU=16;PE=16;SR=0;ALG=PROD;AF=0.00465;NSAMP=136;MSQ=15.17;AC=136;AN=29246;NFAM=135	SVTYPE=BND;POS=90901986;STRANDS=++:16;IMPRECISE;CIPOS=-16,442;CIEND=-30,462;CIPOS95=-16,98;CIEND95=-30,89;MATEID=583868_1;EVENT=583868;SECONDARY;SU=16;PE=16;SR=0;ALG=PROD;AF=0.00465;NSAMP=136;MSQ=15.17;AC=136;AN=29246;NFAM=135
chr3	90538049	90538731	chr3	90626488	90627228	319889	157.16	+	-	DEL	PASS	319889	N	<DEL>	.	.	.	SVTYPE=DEL;POS=90538078;SVLEN=-89115;END=90627193;STRANDS=+-:13;IMPRECISE;CIPOS=-29,653;CIEND=-705,35;CIPOS95=-29,173;CIEND95=-168,35;SU=13;PE=13;SR=0;ALG=PROD;AF=0.000171;NSAMP=5;MSQ=14.23;AC=5;AN=29246;NFAM=5	.
chr3	90538069	90538552	chr3	90694031	90694529	319892	1175.73	+	-	BND	LOW	319892_1	N	N[chr3:90694521[	319892_2	N	]chr3:90538078]N	SVTYPE=BND;POS=90538078;STRANDS=+-:5;IMPRECISE;CIPOS=-9,474;CIEND=-489,9;CIPOS95=0,162;CIEND95=-154,1;MATEID=319892_2;EVENT=319892;SU=5;PE=5;SR=0;ALG=PROD;AF=0.001436;NSAMP=42;MSQ=19.61;RECLASSIFIED;AC=42;AN=29246;NFAM=42	SVTYPE=BND;POS=90694521;STRANDS=+-:5;IMPRECISE;CIPOS=-489,9;CIEND=-9,474;CIPOS95=-154,1;CIEND95=0,162;MATEID=319892_1;EVENT=319892;SECONDARY;SU=5;PE=5;SR=0;ALG=PROD;AF=0.001436;NSAMP=42;MSQ=19.61;RECLASSIFIED;AC=42;AN=29246;NFAM=42
chr3	90538071	90538615	chr3	90674543	90675101	319890	1293.19	+	-	BND	LOW	319890_1	N	N[chr3:90675096[	319890_2	N	]chr3:90538082]N	SVTYPE=BND;POS=90538082;STRANDS=+-:25;IMPRECISE;CIPOS=-11,533;CIEND=-552,6;CIPOS95=-11,111;CIEND95=-120,6;MATEID=319890_2;EVENT=319890;SU=25;PE=25;SR=0;ALG=PROD;AF=0.001949;NSAMP=57;MSQ=20.82;RECLASSIFIED;AC=57;AN=29246;NFAM=57	SVTYPE=BND;POS=90675096;STRANDS=+-:25;IMPRECISE;CIPOS=-552,6;CIEND=-11,533;CIPOS95=-120,6;CIEND95=-11,111;MATEID=319890_1;EVENT=319890;SECONDARY;SU=25;PE=25;SR=0;ALG=PROD;AF=0.001949;NSAMP=57;MSQ=20.82;RECLASSIFIED;AC=57;AN=29246;NFAM=57
chr3	90538397	90538397	chr3	90538471	90538471	319885	36002.1	+	-	BND	LOW	319885_1	N	N[chr3:90538472[	319885_2	N	]chr3:90538397]N	SVTYPE=BND;POS=90538397;STRANDS=+-:1522;CIPOS=0,0;CIEND=0,0;CIPOS95=0,0;CIEND95=0,0;MATEID=319885_2;EVENT=319885;SU=1522;PE=4;SR=1518;ALG=PROD;AF=0.003146;NSAMP=91;MSQ=241.55;RECLASSIFIED;AC=92;AN=29246;NFAM=87	SVTYPE=BND;POS=90538472;STRANDS=+-:1522;CIPOS=0,0;CIEND=0,0;CIPOS95=0,0;CIEND95=0,0;MATEID=319885_1;EVENT=319885;SECONDARY;SU=1522;PE=4;SR=1518;ALG=PROD;AF=0.003146;NSAMP=91;MSQ=241.55;RECLASSIFIED;AC=92;AN=29246;NFAM=87
chr3	90538616	90539104	chr3	90540707	90541645	319887	2687.67	+	-	BND	LOW	319887_1	N	N[chr3:90541140[	319887_2	N	]chr3:90538675]N	SVTYPE=BND;POS=90538675;STRANDS=+-:248;IMPRECISE;CIPOS=-59,429;CIEND=-432,506;CIPOS95=-47,47;CIEND95=-432,452;MATEID=319887_2;EVENT=319887;SU=248;PE=248;SR=0;ALG=SUM;AF=0.0004445;NSAMP=13;MSQ=136.79;RECLASSIFIED;AC=13;AN=29246;NFAM=13	SVTYPE=BND;POS=90541140;STRANDS=+-:248;IMPRECISE;CIPOS=-432,506;CIEND=-59,429;CIPOS95=-432,452;CIEND95=-47,47;MATEID=319887_1;EVENT=319887;SECONDARY;SU=248;PE=248;SR=0;ALG=SUM;AF=0.0004445;NSAMP=13;MSQ=136.79;RECLASSIFIED;AC=13;AN=29246;NFAM=13
chr3	90538977	90539627	chr3	90681370	90682020	319891	1061.45	+	-	BND	LOW	319891_1	N	N[chr3:90682012[	319891_2	N	]chr3:90538987]N	SVTYPE=BND;POS=90538987;STRANDS=+-:4;IMPRECISE;CIPOS=-10,640;CIEND=-641,9;CIPOS95=-1,229;CIEND95=-218,1;MATEID=319891_2;EVENT=319891;SU=4;PE=4;SR=0;ALG=PROD;AF=0.001231;NSAMP=36;MSQ=13.42;RECLASSIFIED;AC=36;AN=29246;NFAM=36	SVTYPE=BND;POS=90682012;STRANDS=+-:4;IMPRECISE;CIPOS=-641,9;CIEND=-10,640;CIPOS95=-218,1;CIEND95=-1,229;MATEID=319891_1;EVENT=319891;SECONDARY;SU=4;PE=4;SR=0;ALG=PROD;AF=0.001231;NSAMP=36;MSQ=13.42;RECLASSIFIED;AC=36;AN=29246;NFAM=36
chr3	90539211	90539874	chr3	90640312	90640922	507515	14.16	-	+	BND	LOW	507515_1	N	]chr3:90640322]N	507515_2	N	N[chr3:90539869[	SVTYPE=BND;POS=90539869;STRANDS=-+:4;IMPRECISE;CIPOS=-657,6;CIEND=-10,600;CIPOS95=-158,0;CIEND95=-2,129;MATEID=507515_2;EVENT=507515;SU=4;PE=4;SR=0;ALG=PROD;AF=3.419e-05;NSAMP=1;MSQ=11.44;RECLASSIFIED;AC=1;AN=29246;NFAM=1	SVTYPE=BND;POS=90640322;STRANDS=-+:4;IMPRECISE;CIPOS=-10,600;CIEND=-657,6;CIPOS95=-2,129;CIEND95=-158,0;MATEID=507515_1;EVENT=507515;SECONDARY;SU=4;PE=4;SR=0;ALG=PROD;AF=3.419e-05;NSAMP=1;MSQ=11.44;RECLASSIFIED;AC=1;AN=29246;NFAM=1
chr3	90539294	90539583	chr3	90540285	90540585	319886	309.64	+	-	DEL	PASS	319886	N	<DEL>	.	.	.	SVTYPE=DEL;POS=90539304;SVLEN=-1272;END=90540576;STRANDS=+-:13;IMPRECISE;CIPOS=-10,279;CIEND=-291,9;CIPOS95=-1,46;CIEND95=-43,3;SU=13;PE=13;SR=0;ALG=PROD;AF=0.0001026;NSAMP=3;MSQ=89.53;AC=3;AN=29246;NFAM=3	.
chr3	90539879	90540282	chr3	90613592	90614050	319893	324.33	+	-	BND	LOW	319893_1	N	N[chr3:90614042[	319893_2	N	]chr3:90539888]N	SVTYPE=BND;POS=90539888;STRANDS=+-:4;IMPRECISE;CIPOS=-9,394;CIEND=-449,9;CIPOS95=0,137;CIEND95=-127,1;MATEID=319893_2;EVENT=319893;SU=4;PE=4;SR=0;ALG=PROD;AF=0.0006155;NSAMP=18;MSQ=14.22;RECLASSIFIED;AC=18;AN=29246;NFAM=18	SVTYPE=BND;POS=90614042;STRANDS=+-:4;IMPRECISE;CIPOS=-449,9;CIEND=-9,394;CIPOS95=-127,1;CIEND95=0,137;MATEID=319893_1;EVENT=319893;SECONDARY;SU=4;PE=4;SR=0;ALG=PROD;AF=0.0006155;NSAMP=18;MSQ=14.22;RECLASSIFIED;AC=18;AN=29246;NFAM=18
chr3	90540063	90540765	chr3	90675202	90675848	507524	7074.74	-	+	BND	LOW	507524_1	N	]chr3:90675212]N	507524_2	N	N[chr3:90540757[	SVTYPE=BND;POS=90540757;STRANDS=-+:4;IMPRECISE;CIPOS=-693,9;CIEND=-10,636;CIPOS95=-228,1;CIEND95=-1,217;MATEID=507524_2;EVENT=507524;SU=4;PE=4;SR=0;ALG=PROD;AF=0.01344;NSAMP=393;MSQ=13.11;RECLASSIFIED;AC=393;AN=29246;NFAM=393	SVTYPE=BND;POS=90675212;STRANDS=-+:4;IMPRECISE;CIPOS=-10,636;CIEND=-693,9;CIPOS95=-1,217;CIEND95=-228,1;MATEID=507524_1;EVENT=507524;SECONDARY;SU=4;PE=4;SR=0;ALG=PROD;AF=0.01344;NSAMP=393;MSQ=13.11;RECLASSIFIED;AC=393;AN=29246;NFAM=393
chr3	90540294	90540845	chr3	90634346	90634861	507521	717.75	-	+	BND	LOW	507521_1	N	]chr3:90634376]N	507521_2	N	N[chr3:90540817[	SVTYPE=BND;POS=90540817;STRANDS=-+:8;IMPRECISE;CIPOS=-522,29;CIEND=-30,485;CIPOS95=-160,29;CIEND95=-30,146;MATEID=507521_2;EVENT=507521;SU=8;PE=8;SR=0;ALG=PROD;AF=0.001299;NSAMP=38;MSQ=14.57;RECLASSIFIED;AC=38;AN=29246;NFAM=38	SVTYPE=BND;POS=90634376;STRANDS=-+:8;IMPRECISE;CIPOS=-30,485;CIEND=-522,29;CIPOS95=-30,146;CIEND95=-160,29;MATEID=507521_1;EVENT=507521;SECONDARY;SU=8;PE=8;SR=0;ALG=PROD;AF=0.001299;NSAMP=38;MSQ=14.57;RECLASSIFIED;AC=38;AN=29246;NFAM=38
chr3	90540311	90540779	chr3	90658140	90658604	507522	2145.33	-	+	BND	LOW	507522_1	N	]chr3:90658152]N	507522_2	N	N[chr3:90540760[	SVTYPE=BND;POS=90540760;STRANDS=-+:34;IMPRECISE;CIPOS=-448,20;CIEND=-12,452;CIPOS95=-69,20;CIEND95=-12,80;MATEID=507522_2;EVENT=507522;SU=34;PE=34;SR=0;ALG=PROD;AF=0.004582;NSAMP=134;MSQ=12.77;RECLASSIFIED;AC=134;AN=29246;NFAM=134	SVTYPE=BND;POS=90658152;STRANDS=-+:34;IMPRECISE;CIPOS=-12,452;CIEND=-448,20;CIPOS95=-12,80;CIEND95=-69,20;MATEID=507522_1;EVENT=507522;SECONDARY;SU=34;PE=34;SR=0;ALG=PROD;AF=0.004582;NSAMP=134;MSQ=12.77;RECLASSIFIED;AC=134;AN=29246;NFAM=134
chr3	90540403	90540847	chr3	90668938	90669360	507523	979.01	-	+	BND	LOW	507523_1	N	]chr3:90668968]N	507523_2	N	N[chr3:90540799[	SVTYPE=BND;POS=90540799;STRANDS=-+:13;IMPRECISE;CIPOS=-395,49;CIEND=-30,392;CIPOS95=-74,49;CIEND95=-30,69;MATEID=507523_2;EVENT=507523;SU=13;PE=13;SR=0;ALG=PROD;AF=0.001846;NSAMP=54;MSQ=12.86;RECLASSIFIED;AC=54;AN=29246;NFAM=54	SVTYPE=BND;POS=90668968;STRANDS=-+:13;IMPRECISE;CIPOS=-30,392;CIEND=-395,49;CIPOS95=-30,69;CIEND95=-74,49;MATEID=507523_1;EVENT=507523;SECONDARY;SU=13;PE=13;SR=0;ALG=PROD;AF=0.001846;NSAMP=54;MSQ=12.86;RECLASSIFIED;AC=54;AN=29246;NFAM=54
chr3	90540409	90540750	chr3	90545778	90546125	507516	4704.37	-	+	BND	LOW	507516_1	N	]chr3:90545824]N	507516_2	N	N[chr3:90540740[	SVTYPE=BND;POS=90540740;STRANDS=-+:49;IMPRECISE;CIPOS=-330,11;CIEND=-46,301;CIPOS95=-36,11;CIEND95=-15,15;MATEID=507516_2;EVENT=507516;SU=49;PE=49;SR=0;ALG=PROD;AF=0.007351;NSAMP=215;MSQ=15.61;RECLASSIFIED;AC=215;AN=29246;NFAM=215	SVTYPE=BND;POS=90545824;STRANDS=-+:49;IMPRECISE;CIPOS=-46,301;CIEND=-330,11;CIPOS95=-15,15;CIEND95=-36,11;MATEID=507516_1;EVENT=507516;SECONDARY;SU=49;PE=49;SR=0;ALG=PROD;AF=0.007351;NSAMP=215;MSQ=15.61;RECLASSIFIED;AC=215;AN=29246;NFAM=215
chr3	90540411	90540742	chr3	90546718	90547059	507517	91.82	-	+	DUP	PASS	507517	N	<DUP>	.	.	.	SVTYPE=DUP;POS=90540733;SVLEN=5995;END=90546728;STRANDS=-+:9;IMPRECISE;CIPOS=-322,9;CIEND=-10,331;CIPOS95=-101,1;CIEND95=-2,84;SU=9;PE=9;SR=0;ALG=PROD;AF=3.419e-05;NSAMP=1;MSQ=73.11;AC=1;AN=29246;NFAM=1	.
chr3	90540757	90540870	chr3	90575974	90576184	507520	536.79	-	+	BND	LOW	507520_1	N	]chr3:90576024]N	507520_2	N	N[chr3:90540822[	SVTYPE=BND;POS=90540822;STRANDS=-+:4;IMPRECISE;CIPOS=-64,49;CIEND=-50,160;CIPOS95=-15,15;CIEND95=-41,41;MATEID=507520_2;EVENT=507520;SU=4;PE=4;SR=0;ALG=PROD;AF=0.0009916;NSAMP=29;MSQ=10.65;RECLASSIFIED;AC=29;AN=29246;NFAM=29	SVTYPE=BND;POS=90576024;STRANDS=-+:4;IMPRECISE;CIPOS=-50,160;CIEND=-64,49;CIPOS95=-41,41;CIEND95=-15,15;MATEID=507520_1;EVENT=507520;SECONDARY;SU=4;PE=4;SR=0;ALG=PROD;AF=0.0009916;NSAMP=29;MSQ=10.65;RECLASSIFIED;AC=29;AN=29246;NFAM=29
chr3	90540837	90541470	chr3	90542328	90542912	319894	160.79	+	-	BND	LOW	319894_1	N	N[chr3:90542904[	319894_2	N	]chr3:90540847]N	SVTYPE=BND;POS=90540847;STRANDS=+-:4;IMPRECISE;CIPOS=-10,623;CIEND=-575,9;CIPOS95=-2,129;CIEND95=-130,2;MATEID=319894_2;EVENT=319894;SU=4;PE=4;SR=0;ALG=PROD;AF=0.0002735;NSAMP=8;MSQ=17.36;RECLASSIFIED;AC=8;AN=29246;NFAM=8	SVTYPE=BND;POS=90542904;STRANDS=+-:4;IMPRECISE;CIPOS=-575,9;CIEND=-10,623;CIPOS95=-130,2;CIEND95=-2,129;MATEID=319894_1;EVENT=319894;SECONDARY;SU=4;PE=4;SR=0;ALG=PROD;AF=0.0002735;NSAMP=8;MSQ=17.36;RECLASSIFIED;AC=8;AN=29246;NFAM=8
chr3	90540870	90541657	chr3	90707474	90708238	319902	31103.9	+	-	BND	LOW	319902_1	N	N[chr3:90708127[	319902_2	N	]chr3:90540997]N	SVTYPE=BND;POS=90540997;STRANDS=+-:193;IMPRECISE;CIPOS=-127,660;CIEND=-652,112;CIPOS95=-127,338;CIEND95=-116,112;MATEID=319902_2;EVENT=319902;SU=193;PE=193;SR=0;ALG=SUM;AF=0.03033;NSAMP=887;MSQ=29.61;RECLASSIFIED;AC=887;AN=29246;NFAM=885	SVTYPE=BND;POS=90708127;STRANDS=+-:193;IMPRECISE;CIPOS=-652,112;CIEND=-127,660;CIPOS95=-116,112;CIEND95=-127,338;MATEID=319902_1;EVENT=319902;SECONDARY;SU=193;PE=193;SR=0;ALG=SUM;AF=0.03033;NSAMP=887;MSQ=29.61;RECLASSIFIED;AC=887;AN=29246;NFAM=885
chr3	90540951	90541564	chr3	90592362	90592994	319896	80.54	+	-	BND	LOW	319896_1	N	N[chr3:90592966[	319896_2	N	]chr3:90540981]N	SVTYPE=BND;POS=90540981;STRANDS=+-:10;IMPRECISE;CIPOS=-30,583;CIEND=-603,29;CIPOS95=-30,139;CIEND95=-158,29;MATEID=319896_2;EVENT=319896;SU=10;PE=10;SR=0;ALG=PROD;AF=0.0001026;NSAMP=3;MSQ=14.08;RECLASSIFIED;AC=3;AN=29246;NFAM=3	SVTYPE=BND;POS=90592966;STRANDS=+-:10;IMPRECISE;CIPOS=-603,29;CIEND=-30,583;CIPOS95=-158,29;CIEND95=-30,139;MATEID=319896_1;EVENT=319896;SECONDARY;SU=10;PE=10;SR=0;ALG=PROD;AF=0.0001026;NSAMP=3;MSQ=14.08;RECLASSIFIED;AC=3;AN=29246;NFAM=3
chr3	90540957	90541647	chr3	90680954	90681113	319901	389.42	+	-	BND	LOW	319901_1	N	N[chr3:90681085[	319901_2	N	]chr3:90540987]N	SVTYPE=BND;POS=90540987;STRANDS=+-:8;IMPRECISE;CIPOS=-30,660;CIEND=-130,29;CIPOS95=-30,144;CIEND95=-26,26;MATEID=319901_2;EVENT=319901;SU=8;PE=8;SR=0;ALG=PROD;AF=0.0004787;NSAMP=14;MSQ=20.47;RECLASSIFIED;AC=14;AN=29246;NFAM=14	SVTYPE=BND;POS=90681085;STRANDS=+-:8;IMPRECISE;CIPOS=-130,29;CIEND=-30,660;CIPOS95=-26,26;CIEND95=-30,144;MATEID=319901_1;EVENT=319901;SECONDARY;SU=8;PE=8;SR=0;ALG=PROD;AF=0.0004787;NSAMP=14;MSQ=20.47;RECLASSIFIED;AC=14;AN=29246;NFAM=14
chr3	90540968	90541456	chr3	90709792	90710111	319903	2580.66	+	-	BND	LOW	319903_1	N	N[chr3:90710080[	319903_2	N	]chr3:90540993]N	SVTYPE=BND;POS=90540993;STRANDS=+-:21;IMPRECISE;CIPOS=-25,463;CIEND=-287,32;CIPOS95=-25,74;CIEND95=-19,19;MATEID=319903_2;EVENT=319903;SU=21;PE=21;SR=0;ALG=PROD;AF=0.003624;NSAMP=106;MSQ=19.48;RECLASSIFIED;AC=106;AN=29246;NFAM=105	SVTYPE=BND;POS=90710080;STRANDS=+-:21;IMPRECISE;CIPOS=-287,32;CIEND=-25,463;CIPOS95=-19,19;CIEND95=-25,74;MATEID=319903_1;EVENT=319903;SECONDARY;SU=21;PE=21;SR=0;ALG=PROD;AF=0.003624;NSAMP=106;MSQ=19.48;RECLASSIFIED;AC=106;AN=29246;NFAM=105
chr3	90540977	90541480	chr3	90600647	90601150	319897	190.91	+	-	BND	LOW	319897_1	N	N[chr3:90601142[	319897_2	N	]chr3:90540987]N	SVTYPE=BND;POS=90540987;STRANDS=+-:4;IMPRECISE;CIPOS=-10,493;CIEND=-494,9;CIPOS95=-1,163;CIEND95=-162,1;MATEID=319897_2;EVENT=319897;SU=4;PE=4;SR=0;ALG=PROD;AF=0.0002735;NSAMP=8;MSQ=22.07;RECLASSIFIED;AC=8;AN=29246;NFAM=8	SVTYPE=BND;POS=90601142;STRANDS=+-:4;IMPRECISE;CIPOS=-494,9;CIEND=-10,493;CIPOS95=-162,1;CIEND95=-1,163;MATEID=319897_1;EVENT=319897;SECONDARY;SU=4;PE=4;SR=0;ALG=PROD;AF=0.0002735;NSAMP=8;MSQ=22.07;RECLASSIFIED;AC=8;AN=29246;NFAM=8
chr3	90540981	90541516	chr3	90634098	90634641	319899	238.67	+	-	BND	LOW	319899_1	N	N[chr3:90634633[	319899_2	N	]chr3:90540991]N	SVTYPE=BND;POS=90540991;STRANDS=+-:4;IMPRECISE;CIPOS=-10,525;CIEND=-534,9;CIPOS95=-1,175;CIEND95=-174,1;MATEID=319899_2;EVENT=319899;SU=4;PE=4;SR=0;ALG=PROD;AF=0.0004787;NSAMP=14;MSQ=12.96;RECLASSIFIED;AC=14;AN=29246;NFAM=14	SVTYPE=BND;POS=90634633;STRANDS=+-:4;IMPRECISE;CIPOS=-534,9;CIEND=-10,525;CIPOS95=-174,1;CIEND95=-1,175;MATEID=319899_1;EVENT=319899;SECONDARY;SU=4;PE=4;SR=0;ALG=PROD;AF=0.0004787;NSAMP=14;MSQ=12.96;RECLASSIFIED;AC=14;AN=29246;NFAM=14
chr3	90541050	90541105	chr3	90574767	90574820	507518	478.15	-	+	DUP	PASS	507518	N	<DUP>	.	.	.	SVTYPE=DUP;POS=90541080;SVLEN=33711;END=90574791;STRANDS=-+:39;CIPOS=-30,25;CIEND=-24,29;CIPOS95=0,0;CIEND95=0,0;SU=39;PE=33;SR=6;ALG=PROD;AF=0.0001368;NSAMP=4;MSQ=115.84;AC=4;AN=29246;NFAM=4	.
chr3	90541051	90541383	chr3	90575579	90575928	507519	83.81	-	+	BND	LOW	507519_1	N	]chr3:90575589]N	507519_2	N	N[chr3:90541373[	SVTYPE=BND;POS=90541373;STRANDS=-+:46;IMPRECISE;CIPOS=-321,11;CIEND=-10,339;CIPOS95=-43,11;CIEND95=-10,39;MATEID=507519_2;EVENT=507519;SU=46;PE=46;SR=0;ALG=PROD;AF=0.0003077;NSAMP=9;MSQ=5.69;RECLASSIFIED;AC=9;AN=29246;NFAM=9	SVTYPE=BND;POS=90575589;STRANDS=-+:46;IMPRECISE;CIPOS=-10,339;CIEND=-321,11;CIPOS95=-10,39;CIEND95=-43,11;MATEID=507519_1;EVENT=507519;SECONDARY;SU=46;PE=46;SR=0;ALG=PROD;AF=0.0003077;NSAMP=9;MSQ=5.69;RECLASSIFIED;AC=9;AN=29246;NFAM=9
chr3	90541298	90541317	chr3	90556480	90556499	319895	260.43	+	-	DEL	PASS	319895	N	<DEL>	.	.	.	SVTYPE=DEL;POS=90541308;SVLEN=-15182;END=90556490;STRANDS=+-:5;CIPOS=-10,9;CIEND=-10,9;CIPOS95=0,0;CIEND95=0,0;SU=5;PE=0;SR=5;ALG=PROD;AF=3.419e-05;NSAMP=1;MSQ=260.43;AC=1;AN=29246;NFAM=1	.
chr3	90541435	90541767	chr3	90638117	90638424	319900	121.05	+	-	DEL	PASS	319900	N	<DEL>	.	.	.	SVTYPE=DEL;POS=90541445;SVLEN=-96970;END=90638415;STRANDS=+-:6;IMPRECISE;CIPOS=-10,322;CIEND=-298,9;CIPOS95=-2,71;CIEND95=-92,2;SU=6;PE=6;SR=0;ALG=PROD;AF=6.839e-05;NSAMP=2;MSQ=60.39;AC=2;AN=29246;NFAM=2	.
chr3	90541513	90542263	chr3	90613231	90614058	319898	1430.77	+	-	BND	LOW	319898_1	N	N[chr3:90613992[	319898_2	N	]chr3:90541553]N	SVTYPE=BND;POS=90541553;STRANDS=+-:44;IMPRECISE;CIPOS=-40,710;CIEND=-760,67;CIPOS95=-40,194;CIEND95=-182,67;MATEID=319898_2;EVENT=319898;SU=44;PE=44;SR=0;ALG=SUM;AF=0.001368;NSAMP=40;MSQ=19.59;RECLASSIFIED;AC=40;AN=29246;NFAM=40	SVTYPE=BND;POS=90613992;STRANDS=+-:44;IMPRECISE;CIPOS=-760,67;CIEND=-40,710;CIPOS95=-182,67;CIEND95=-40,194;MATEID=319898_1;EVENT=319898;SECONDARY;SU=44;PE=44;SR=0;ALG=SUM;AF=0.001368;NSAMP=40;MSQ=19.59;RECLASSIFIED;AC=40;AN=29246;NFAM=40
chr3	90541803	90542436	chr3	90654213	90654854	507529	317.05	-	+	BND	LOW	507529_1	N	]chr3:90654243]N	507529_2	N	N[chr3:90542421[	SVTYPE=BND;POS=90542421;STRANDS=-+:21;IMPRECISE;CIPOS=-617,16;CIEND=-30,611;CIPOS95=-123,16;CIEND95=-30,136;MATEID=507529_2;EVENT=507529;SU=21;PE=21;SR=0;ALG=PROD;AF=0.0008206;NSAMP=24;MSQ=10.49;RECLASSIFIED;AC=24;AN=29246;NFAM=24	SVTYPE=BND;POS=90654243;STRANDS=-+:21;IMPRECISE;CIPOS=-30,611;CIEND=-617,16;CIPOS95=-30,136;CIEND95=-123,16;MATEID=507529_1;EVENT=507529;SECONDARY;SU=21;PE=21;SR=0;ALG=PROD;AF=0.0008206;NSAMP=24;MSQ=10.49;RECLASSIFIED;AC=24;AN=29246;NFAM=24
chr3	90541832	90542385	chr3	91147771	91148313	583869	5716.48	-	-	BND	LOW	583869_1	N	[chr3:91148285[N	583869_2	N	[chr3:90542357[N	SVTYPE=BND;POS=90542357;STRANDS=--:8;IMPRECISE;CIPOS=-524,29;CIEND=-513,29;CIPOS95=-119,29;CIEND95=-105,29;MATEID=583869_2;EVENT=583869;SU=8;PE=8;SR=0;ALG=PROD;AF=0.007249;NSAMP=212;MSQ=21.75;AC=212;AN=29246;NFAM=212	SVTYPE=BND;POS=91148285;STRANDS=--:8;IMPRECISE;CIPOS=-513,29;CIEND=-524,29;CIPOS95=-105,29;CIEND95=-119,29;MATEID=583869_1;EVENT=583869;SECONDARY;SU=8;PE=8;SR=0;ALG=PROD;AF=0.007249;NSAMP=212;MSQ=21.75;AC=212;AN=29246;NFAM=212
chr3	90541849	90542361	chr3	90681757	90682276	507530	1339.93	-	+	BND	LOW	507530_1	N	]chr3:90681767]N	507530_2	N	N[chr3:90542356[	SVTYPE=BND;POS=90542356;STRANDS=-+:4;IMPRECISE;CIPOS=-506,6;CIEND=-10,509;CIPOS95=-158,0;CIEND95=-1,147;MATEID=507530_2;EVENT=507530;SU=4;PE=4;SR=0;ALG=PROD;AF=0.002735;NSAMP=80;MSQ=11.41;RECLASSIFIED;AC=80;AN=29246;NFAM=80	SVTYPE=BND;POS=90681767;STRANDS=-+:4;IMPRECISE;CIPOS=-10,509;CIEND=-506,6;CIPOS95=-1,147;CIEND95=-158,0;MATEID=507530_1;EVENT=507530;SECONDARY;SU=4;PE=4;SR=0;ALG=PROD;AF=0.002735;NSAMP=80;MSQ=11.41;RECLASSIFIED;AC=80;AN=29246;NFAM=80
chr3	90541949	90542331	chr3	90549378	90549790	507525	39.23	-	+	BND	LOW	507525_1	N	]chr3:90549388]N	507525_2	N	N[chr3:90542323[	SVTYPE=BND;POS=90542323;STRANDS=-+:5;IMPRECISE;CIPOS=-373,9;CIEND=-10,402;CIPOS95=-108,2;CIEND95=-2,108;MATEID=507525_2;EVENT=507525;SU=5;PE=5;SR=0;ALG=PROD;AF=3.419e-05;NSAMP=1;MSQ=8.37;RECLASSIFIED;AC=1;AN=29246;NFAM=1	SVTYPE=BND;POS=90549388;STRANDS=-+:5;IMPRECISE;CIPOS=-10,402;CIEND=-373,9;CIPOS95=-2,108;CIEND95=-108,2;MATEID=507525_1;EVENT=507525;SECONDARY;SU=5;PE=5;SR=0;ALG=PROD;AF=3.419e-05;NSAMP=1;MSQ=8.37;RECLASSIFIED;AC=1;AN=29246;NFAM=1
chr3	90541973	90542314	chr3	90552420	90552793	507526	363.06	-	+	DUP	PASS	507526	N	<DUP>	.	.	.	SVTYPE=DUP;POS=90542268;SVLEN=10202;END=90552470;STRANDS=-+:34;IMPRECISE;CIPOS=-295,46;CIEND=-50,323;CIPOS95=-34,34;CIEND95=-33,33;SU=34;PE=34;SR=0;ALG=PROD;AF=3.419e-05;NSAMP=1;MSQ=56.05;AC=1;AN=29246;NFAM=1	.
chr3	90541989	90542504	chr3	90576355	90576856	507528	554.95	-	+	BND	LOW	507528_1	N	]chr3:90576365]N	507528_2	N	N[chr3:90542496[	SVTYPE=BND;POS=90542496;STRANDS=-+:4;IMPRECISE;CIPOS=-506,9;CIEND=-10,491;CIPOS95=-165,0;CIEND95=0,170;MATEID=507528_2;EVENT=507528;SU=4;PE=4;SR=0;ALG=PROD;AF=0.0009916;NSAMP=29;MSQ=12.99;RECLASSIFIED;AC=29;AN=29246;NFAM=29	SVTYPE=BND;POS=90576365;STRANDS=-+:4;IMPRECISE;CIPOS=-10,491;CIEND=-506,9;CIPOS95=0,170;CIEND95=-165,0;MATEID=507528_1;EVENT=507528;SECONDARY;SU=4;PE=4;SR=0;ALG=PROD;AF=0.0009916;NSAMP=29;MSQ=12.99;RECLASSIFIED;AC=29;AN=29246;NFAM=29
chr3	90542036	90542505	chr6	60237753	60238192	68788	5601.18	-	-	BND	LOW	68788_1	N	[chr6:60238174[N	68788_2	N	[chr3:90542495[N	SVTYPE=BND;POS=90542495;STRANDS=--:131;IMPRECISE;CIPOS=-458,11;CIEND=-420,19;CIPOS95=-49,11;CIEND95=-32,19;MATEID=68788_2;EVENT=68788;SU=131;PE=131;SR=0;ALG=PROD;AF=0.006531;NSAMP=191;MSQ=25.22;AC=191;AN=29246;NFAM=191	SVTYPE=BND;POS=60238174;STRANDS=--:131;IMPRECISE;CIPOS=-420,19;CIEND=-458,11;CIPOS95=-32,19;CIEND95=-49,11;MATEID=68788_1;EVENT=68788;SECONDARY;SU=131;PE=131;SR=0;ALG=PROD;AF=0.006531;NSAMP=191;MSQ=25.22;AC=191;AN=29246;NFAM=191
chr3	90542294	90542960	chr3	90682452	90683143	507531	6253.89	-	+	BND	LOW	507531_1	N	]chr3:90682462]N	507531_2	N	N[chr3:90542952[	SVTYPE=BND;POS=90542952;STRANDS=-+:4;IMPRECISE;CIPOS=-657,9;CIEND=-10,681;CIPOS95=-223,1;CIEND95=-1,233;MATEID=507531_2;EVENT=507531;SU=4;PE=4;SR=0;ALG=PROD;AF=0.005095;NSAMP=149;MSQ=17.67;RECLASSIFIED;AC=149;AN=29246;NFAM=145	SVTYPE=BND;POS=90682462;STRANDS=-+:4;IMPRECISE;CIPOS=-10,681;CIEND=-657,9;CIPOS95=-1,233;CIEND95=-223,1;MATEID=507531_1;EVENT=507531;SECONDARY;SU=4;PE=4;SR=0;ALG=PROD;AF=0.005095;NSAMP=149;MSQ=17.67;RECLASSIFIED;AC=149;AN=29246;NFAM=145
chr3	90543000	90543486	chr12	34684270	34684777	61561	944.66	+	+	BND	LOW	61561_1	N	N]chr12:34684281]	61561_2	N	N]chr3:90543013]	SVTYPE=BND;POS=90543013;STRANDS=++:20;IMPRECISE;CIPOS=-13,473;CIEND=-11,496;CIPOS95=-13,104;CIEND95=-11,121;MATEID=61561_2;EVENT=61561;SU=20;PE=20;SR=0;ALG=PROD;AF=0.001334;NSAMP=39;MSQ=19.91;AC=39;AN=29246;NFAM=39	SVTYPE=BND;POS=34684281;STRANDS=++:20;IMPRECISE;CIPOS=-11,496;CIEND=-13,473;CIPOS95=-11,121;CIEND95=-13,104;MATEID=61561_1;EVENT=61561;SECONDARY;SU=20;PE=20;SR=0;ALG=PROD;AF=0.001334;NSAMP=39;MSQ=19.91;AC=39;AN=29246;NFAM=39
chr3	90543116	90543655	chr3	90704281	90704935	319905	9062.9	+	-	BND	LOW	319905_1	N	N[chr3:90704927[	319905_2	N	]chr3:90543126]N	SVTYPE=BND;POS=90543126;STRANDS=+-:4;IMPRECISE;CIPOS=-10,529;CIEND=-645,9;CIPOS95=-2,136;CIEND95=-222,1;MATEID=319905_2;EVENT=319905;SU=4;PE=4;SR=0;ALG=PROD;AF=0.01002;NSAMP=293;MSQ=21.16;RECLASSIFIED;AC=293;AN=29246;NFAM=293	SVTYPE=BND;POS=90704927;STRANDS=+-:4;IMPRECISE;CIPOS=-645,9;CIEND=-10,529;CIPOS95=-222,1;CIEND95=-2,136;MATEID=319905_1;EVENT=319905;SECONDARY;SU=4;PE=4;SR=0;ALG=PROD;AF=0.01002;NSAMP=293;MSQ=21.16;RECLASSIFIED;AC=293;AN=29246;NFAM=293
chr3	90543553	90543994	chr3	90556560	90557034	319904	120.61	+	-	DEL	PASS	319904	N	<DEL>	.	.	.	SVTYPE=DEL;POS=90543563;SVLEN=-13462;END=90557025;STRANDS=+-:4;IMPRECISE;CIPOS=-10,431;CIEND=-465,9;CIPOS95=-1,149;CIEND95=-146,1;SU=4;PE=4;SR=0;ALG=PROD;AF=0.0001026;NSAMP=3;MSQ=39.04;AC=3;AN=29246;NFAM=3	.
chr3	90544865	90545586	chr12	34688799	34689548	61564	68.66	-	-	BND	LOW	61564_1	N	[chr12:34689520[N	61564_2	N	[chr3:90545558[N	SVTYPE=BND;POS=90545558;STRANDS=--:4;IMPRECISE;CIPOS=-692,29;CIEND=-720,29;CIPOS95=-142,29;CIEND95=-152,29;MATEID=61564_2;EVENT=61564;SU=4;PE=4;SR=0;ALG=PROD;AF=0.0001368;NSAMP=4;MSQ=8.92;AC=4;AN=29246;NFAM=4	SVTYPE=BND;POS=34689520;STRANDS=--:4;IMPRECISE;CIPOS=-720,29;CIEND=-692,29;CIPOS95=-152,29;CIEND95=-142,29;MATEID=61564_1;EVENT=61564;SECONDARY;SU=4;PE=4;SR=0;ALG=PROD;AF=0.0001368;NSAMP=4;MSQ=8.92;AC=4;AN=29246;NFAM=4
chr3	90544941	90545619	chr3	90986032	90986729	583872	5119.79	-	-	BND	LOW	583872_1	N	[chr3:90986721[N	583872_2	N	[chr3:90545611[N	SVTYPE=BND;POS=90545611;STRANDS=--:4;IMPRECISE;CIPOS=-669,9;CIEND=-688,9;CIPOS95=-226,1;CIEND95=-223,0;MATEID=583872_2;EVENT=583872;SU=4;PE=4;SR=0;ALG=PROD;AF=0.002359;NSAMP=69;MSQ=22.37;AC=69;AN=29246;NFAM=69	SVTYPE=BND;POS=90986721;STRANDS=--:4;IMPRECISE;CIPOS=-688,9;CIEND=-669,9;CIPOS95=-223,0;CIEND95=-226,1;MATEID=583872_1;EVENT=583872;SECONDARY;SU=4;PE=4;SR=0;ALG=PROD;AF=0.002359;NSAMP=69;MSQ=22.37;AC=69;AN=29246;NFAM=69
chr3	90544945	90544964	chr3	90640102	90640121	583871	493.13	-	-	BND	LOW	583871_1	N	[chr3:90640113[N	583871_2	N	[chr3:90544956[N	SVTYPE=BND;POS=90544956;STRANDS=--:27;CIPOS=-10,9;CIEND=-10,9;CIPOS95=0,0;CIEND95=0,0;MATEID=583871_2;EVENT=583871;SU=27;PE=21;SR=6;ALG=PROD;AF=0.0001368;NSAMP=4;MSQ=106.85;AC=4;AN=29246;NFAM=4	SVTYPE=BND;POS=90640113;STRANDS=--:27;CIPOS=-10,9;CIEND=-10,9;CIPOS95=0,0;CIEND95=0,0;MATEID=583871_1;EVENT=583871;SECONDARY;SU=27;PE=21;SR=6;ALG=PROD;AF=0.0001368;NSAMP=4;MSQ=106.85;AC=4;AN=29246;NFAM=4
chr3	90544959	90545748	chr3	90653775	90654522	507537	4055.26	-	+	BND	LOW	507537_1	N	]chr3:90653835]N	507537_2	N	N[chr3:90545676[	SVTYPE=BND;POS=90545676;STRANDS=-+:265;IMPRECISE;CIPOS=-716,73;CIEND=-60,687;CIPOS95=-115,73;CIEND95=-60,377;MATEID=507537_2;EVENT=507537;SU=265;PE=265;SR=0;ALG=SUM;AF=0.009061;NSAMP=264;MSQ=12.17;RECLASSIFIED;AC=265;AN=29246;NFAM=263	SVTYPE=BND;POS=90653835;STRANDS=-+:265;IMPRECISE;CIPOS=-60,687;CIEND=-716,73;CIPOS95=-60,377;CIEND95=-115,73;MATEID=507537_1;EVENT=507537;SECONDARY;SU=265;PE=265;SR=0;ALG=SUM;AF=0.009061;NSAMP=264;MSQ=12.17;RECLASSIFIED;AC=265;AN=29246;NFAM=263
chr3	90545078	90545623	chr3	90648791	90649375	507536	116.88	-	+	BND	LOW	507536_1	N	]chr3:90648835]N	507536_2	N	N[chr3:90545595[	SVTYPE=BND;POS=90545595;STRANDS=-+:23;IMPRECISE;CIPOS=-516,29;CIEND=-44,540;CIPOS95=-28,28;CIEND95=-35,35;MATEID=507536_2;EVENT=507536;SU=23;PE=23;SR=0;ALG=PROD;AF=0.0003077;NSAMP=9;MSQ=8.82;RECLASSIFIED;AC=9;AN=29246;NFAM=9	SVTYPE=BND;POS=90648835;STRANDS=-+:23;IMPRECISE;CIPOS=-44,540;CIEND=-516,29;CIPOS95=-35,35;CIEND95=-28,28;MATEID=507536_1;EVENT=507536;SECONDARY;SU=23;PE=23;SR=0;ALG=PROD;AF=0.0003077;NSAMP=9;MSQ=8.82;RECLASSIFIED;AC=9;AN=29246;NFAM=9
chr3	90545104	90545163	chr3	90577955	90578014	583870	239.01	+	+	BND	LOW	583870_1	N	N]chr3:90577985]	583870_2	N	N]chr3:90545134]	SVTYPE=BND;POS=90545134;STRANDS=++:22;IMPRECISE;CIPOS=-30,29;CIEND=-30,29;CIPOS95=-1,1;CIEND95=-1,1;MATEID=583870_2;EVENT=583870;SU=22;PE=20;SR=2;ALG=PROD;AF=3.419e-05;NSAMP=1;MSQ=125.74;AC=1;AN=29246;NFAM=1	SVTYPE=BND;POS=90577985;STRANDS=++:22;IMPRECISE;CIPOS=-30,29;CIEND=-30,29;CIPOS95=-1,1;CIEND95=-1,1;MATEID=583870_1;EVENT=583870;SECONDARY;SU=22;PE=20;SR=2;ALG=PROD;AF=3.419e-05;NSAMP=1;MSQ=125.74;AC=1;AN=29246;NFAM=1
chr3	90545191	90545640	chr6	60239108	60239494	68790	888.78	-	-	BND	LOW	68790_1	N	[chr6:60239470[N	68790_2	N	[chr3:90545630[N	SVTYPE=BND;POS=90545630;STRANDS=--:102;IMPRECISE;CIPOS=-438,11;CIEND=-361,25;CIPOS95=-45,11;CIEND95=-20,20;MATEID=68790_2;EVENT=68790;SU=102;PE=102;SR=0;ALG=PROD;AF=0.001265;NSAMP=37;MSQ=23.46;AC=37;AN=29246;NFAM=37	SVTYPE=BND;POS=60239470;STRANDS=--:102;IMPRECISE;CIPOS=-361,25;CIEND=-438,11;CIPOS95=-20,20;CIEND95=-45,11;MATEID=68790_1;EVENT=68790;SECONDARY;SU=102;PE=102;SR=0;ALG=PROD;AF=0.001265;NSAMP=37;MSQ=23.46;AC=37;AN=29246;NFAM=37
chr3	90545241	90545729	chr6	60233639	60234133	68746	389.36	-	-	BND	LOW	68746_1	N	[chr6:60234085[N	68746_2	N	[chr3:90545681[N	SVTYPE=BND;POS=90545681;STRANDS=--:5;IMPRECISE;CIPOS=-439,49;CIEND=-445,49;CIPOS95=-87,49;CIEND95=-107,49;MATEID=68746_2;EVENT=68746;SU=5;PE=5;SR=0;ALG=PROD;AF=0.0003077;NSAMP=9;MSQ=41.05;AC=9;AN=29246;NFAM=9	SVTYPE=BND;POS=60234085;STRANDS=--:5;IMPRECISE;CIPOS=-445,49;CIEND=-439,49;CIPOS95=-107,49;CIEND95=-87,49;MATEID=68746_1;EVENT=68746;SECONDARY;SU=5;PE=5;SR=0;ALG=PROD;AF=0.0003077;NSAMP=9;MSQ=41.05;AC=9;AN=29246;NFAM=9
chr3	90545245	90545648	chr3	90663219	90663580	507538	450.85	-	+	BND	LOW	507538_1	N	]chr3:90663249]N	507538_2	N	N[chr3:90545620[	SVTYPE=BND;POS=90545620;STRANDS=-+:13;IMPRECISE;CIPOS=-374,29;CIEND=-30,331;CIPOS95=-59,29;CIEND95=-30,51;MATEID=507538_2;EVENT=507538;SU=13;PE=13;SR=0;ALG=PROD;AF=0.0007864;NSAMP=23;MSQ=8.8;RECLASSIFIED;AC=23;AN=29246;NFAM=23	SVTYPE=BND;POS=90663249;STRANDS=-+:13;IMPRECISE;CIPOS=-30,331;CIEND=-374,29;CIPOS95=-30,51;CIEND95=-59,29;MATEID=507538_1;EVENT=507538;SECONDARY;SU=13;PE=13;SR=0;ALG=PROD;AF=0.0007864;NSAMP=23;MSQ=8.8;RECLASSIFIED;AC=23;AN=29246;NFAM=23
chr3	90545368	90545730	chr3	91518644	91518997	507541	158.29	-	+	BND	LOW	507541_1	N	]chr3:91518687]N	507541_2	N	N[chr3:90545700[	SVTYPE=BND;POS=90545700;STRANDS=-+:24;IMPRECISE;CIPOS=-331,31;CIEND=-43,310;CIPOS95=-36,31;CIEND95=-38,38;MATEID=507541_2;EVENT=507541;SU=24;PE=24;SR=0;ALG=PROD;AF=0.0002052;NSAMP=6;MSQ=18.27;RECLASSIFIED;AC=6;AN=29246;NFAM=6	SVTYPE=BND;POS=91518687;STRANDS=-+:24;IMPRECISE;CIPOS=-43,310;CIEND=-331,31;CIPOS95=-38,38;CIEND95=-36,31;MATEID=507541_1;EVENT=507541;SECONDARY;SU=24;PE=24;SR=0;ALG=PROD;AF=0.0002052;NSAMP=6;MSQ=18.27;RECLASSIFIED;AC=6;AN=29246;NFAM=6
chr3	90545427	90545732	chr3	90693662	90694140	507540	2772.89	-	+	BND	LOW	507540_1	N	]chr3:90693680]N	507540_2	N	N[chr3:90545684[	SVTYPE=BND;POS=90545684;STRANDS=-+:82;IMPRECISE;CIPOS=-256,49;CIEND=-18,460;CIPOS95=-8,8;CIEND95=-18,44;MATEID=507540_2;EVENT=507540;SU=82;PE=82;SR=0;ALG=PROD;AF=0.005231;NSAMP=153;MSQ=11.25;RECLASSIFIED;AC=153;AN=29246;NFAM=153	SVTYPE=BND;POS=90693680;STRANDS=-+:82;IMPRECISE;CIPOS=-18,460;CIEND=-256,49;CIPOS95=-18,44;CIEND95=-8,8;MATEID=507540_1;EVENT=507540;SECONDARY;SU=82;PE=82;SR=0;ALG=PROD;AF=0.005231;NSAMP=153;MSQ=11.25;RECLASSIFIED;AC=153;AN=29246;NFAM=153
chr3	90545531	90545638	chr3	90675490	90675941	507539	3890.14	-	+	BND	LOW	507539_1	N	]chr3:90675500]N	507539_2	N	N[chr3:90545630[	SVTYPE=BND;POS=90545630;STRANDS=-+:4;IMPRECISE;CIPOS=-98,9;CIEND=-10,441;CIPOS95=-71,2;CIEND95=-3,100;MATEID=507539_2;EVENT=507539;SU=4;PE=4;SR=0;ALG=PROD;AF=0.007659;NSAMP=224;MSQ=12.98;RECLASSIFIED;AC=224;AN=29246;NFAM=224	SVTYPE=BND;POS=90675500;STRANDS=-+:4;IMPRECISE;CIPOS=-10,441;CIEND=-98,9;CIPOS95=-3,100;CIEND95=-71,2;MATEID=507539_1;EVENT=507539;SECONDARY;SU=4;PE=4;SR=0;ALG=PROD;AF=0.007659;NSAMP=224;MSQ=12.98;RECLASSIFIED;AC=224;AN=29246;NFAM=224
chr3	90545542	90545599	chr3	90546720	90546739	319906	1539.59	+	-	DEL	PASS	319906	N	<DEL>	.	.	.	SVTYPE=DEL;POS=90545570;SVLEN=-1160;END=90546730;STRANDS=+-:74;CIPOS=-28,29;CIEND=-10,9;CIPOS95=0,0;CIEND95=0,0;SU=74;PE=54;SR=20;ALG=PROD;AF=3.419e-05;NSAMP=1;MSQ=194.62;AC=1;AN=29246;NFAM=1	.
chr3	90545590	90545605	chr3	90550626	90550880	507532	6364.3	-	+	BND	LOW	507532_1	N	]chr3:90550639]N	507532_2	N	N[chr3:90545593[	SVTYPE=BND;POS=90545593;STRANDS=-+:486;IMPRECISE;CIPOS=-2,13;CIEND=-13,241;CIPOS95=-2,9;CIEND95=-2,2;MATEID=507532_2;EVENT=507532;SU=486;PE=486;SR=0;ALG=PROD;AF=0.009711;NSAMP=284;MSQ=12.83;RECLASSIFIED;AC=284;AN=29246;NFAM=283	SVTYPE=BND;POS=90550639;STRANDS=-+:486;IMPRECISE;CIPOS=-13,241;CIEND=-2,13;CIPOS95=-2,2;CIEND95=-2,9;MATEID=507532_1;EVENT=507532;SECONDARY;SU=486;PE=486;SR=0;ALG=PROD;AF=0.009711;NSAMP=284;MSQ=12.83;RECLASSIFIED;AC=284;AN=29246;NFAM=283
chr3	90545661	90546036	chr3	90657733	90658094	319910	9112.81	+	-	BND	LOW	319910_1	N	N[chr3:90658084[	319910_2	N	]chr3:90545696]N	SVTYPE=BND;POS=90545696;STRANDS=+-:159;IMPRECISE;CIPOS=-35,340;CIEND=-350,11;CIPOS95=-21,21;CIEND95=-17,11;MATEID=319910_2;EVENT=319910;SU=159;PE=159;SR=0;ALG=PROD;AF=0.01176;NSAMP=344;MSQ=22.64;RECLASSIFIED;AC=344;AN=29246;NFAM=344	SVTYPE=BND;POS=90658084;STRANDS=+-:159;IMPRECISE;CIPOS=-350,11;CIEND=-35,340;CIPOS95=-17,11;CIEND95=-21,21;MATEID=319910_1;EVENT=319910;SECONDARY;SU=159;PE=159;SR=0;ALG=PROD;AF=0.01176;NSAMP=344;MSQ=22.64;RECLASSIFIED;AC=344;AN=29246;NFAM=344
chr3	90545777	90546136	chr3	90654408	90654783	319909	337.53	+	-	BND	LOW	319909_1	N	N[chr3:90654755[	319909_2	N	]chr3:90545807]N	SVTYPE=BND;POS=90545807;STRANDS=+-:9;IMPRECISE;CIPOS=-30,329;CIEND=-346,29;CIPOS95=-30,67;CIEND95=-78,29;MATEID=319909_2;EVENT=319909;SU=9;PE=9;SR=0;ALG=PROD;AF=0.0003419;NSAMP=10;MSQ=22.49;RECLASSIFIED;AC=10;AN=29246;NFAM=10	SVTYPE=BND;POS=90654755;STRANDS=+-:9;IMPRECISE;CIPOS=-346,29;CIEND=-30,329;CIPOS95=-78,29;CIEND95=-30,67;MATEID=319909_1;EVENT=319909;SECONDARY;SU=9;PE=9;SR=0;ALG=PROD;AF=0.0003419;NSAMP=10;MSQ=22.49;RECLASSIFIED;AC=10;AN=29246;NFAM=10
chr3	90545796	90546404	chr3	90709409	90710083	319912	943.46	+	-	BND	LOW	319912_1	N	N[chr3:90710075[	319912_2	N	]chr3:90545806]N	SVTYPE=BND;POS=90545806;STRANDS=+-:4;IMPRECISE;CIPOS=-10,598;CIEND=-665,9;CIPOS95=-1,196;CIEND95=-228,1;MATEID=319912_2;EVENT=319912;SU=4;PE=4;SR=0;ALG=PROD;AF=0.001641;NSAMP=48;MSQ=15.09;RECLASSIFIED;AC=48;AN=29246;NFAM=48	SVTYPE=BND;POS=90710075;STRANDS=+-:4;IMPRECISE;CIPOS=-665,9;CIEND=-10,598;CIPOS95=-228,1;CIEND95=-1,196;MATEID=319912_1;EVENT=319912;SECONDARY;SU=4;PE=4;SR=0;ALG=PROD;AF=0.001641;NSAMP=48;MSQ=15.09;RECLASSIFIED;AC=48;AN=29246;NFAM=48
chr3	90545798	90546253	chr3	90574444	90574899	319907	1313.36	+	-	BND	LOW	319907_1	N	N[chr3:90574886[	319907_2	N	]chr3:90545838]N	SVTYPE=BND;POS=90545838;STRANDS=+-:29;IMPRECISE;CIPOS=-40,415;CIEND=-441,14;CIPOS95=-40,71;CIEND95=-90,14;MATEID=319907_2;EVENT=319907;SU=29;PE=29;SR=0;ALG=PROD;AF=0.001812;NSAMP=53;MSQ=22.47;RECLASSIFIED;AC=53;AN=29246;NFAM=53	SVTYPE=BND;POS=90574886;STRANDS=+-:29;IMPRECISE;CIPOS=-441,14;CIEND=-40,415;CIPOS95=-90,14;CIEND95=-40,71;MATEID=319907_1;EVENT=319907;SECONDARY;SU=29;PE=29;SR=0;ALG=PROD;AF=0.001812;NSAMP=53;MSQ=22.47;RECLASSIFIED;AC=53;AN=29246;NFAM=53
chr3	90545799	90546330	chr3	90619018	90619532	319908	521.88	+	-	BND	LOW	319908_1	N	N[chr3:90619517[	319908_2	N	]chr3:90545826]N	SVTYPE=BND;POS=90545826;STRANDS=+-:30;IMPRECISE;CIPOS=-27,504;CIEND=-498,16;CIPOS95=-27,96;CIEND95=-83,16;MATEID=319908_2;EVENT=319908;SU=30;PE=30;SR=0;ALG=PROD;AF=0.0006155;NSAMP=18;MSQ=14;RECLASSIFIED;AC=18;AN=29246;NFAM=18	SVTYPE=BND;POS=90619517;STRANDS=+-:30;IMPRECISE;CIPOS=-498,16;CIEND=-27,504;CIPOS95=-83,16;CIEND95=-27,96;MATEID=319908_1;EVENT=319908;SECONDARY;SU=30;PE=30;SR=0;ALG=PROD;AF=0.0006155;NSAMP=18;MSQ=14;RECLASSIFIED;AC=18;AN=29246;NFAM=18
chr3	90545920	90546286	chr3	90563569	90563944	507535	476.01	-	+	DUP	PASS	507535	N	<DUP>	.	.	.	SVTYPE=DUP;POS=90546257;SVLEN=17342;END=90563599;STRANDS=-+:23;IMPRECISE;CIPOS=-337,29;CIEND=-30,345;CIPOS95=-48,29;CIEND95=-30,57;SU=23;PE=23;SR=0;ALG=PROD;AF=6.839e-05;NSAMP=2;MSQ=204.4;AC=2;AN=29246;NFAM=2	.
chr3	90545925	90546255	chr3	90550372	90550703	507533	318.77	-	+	BND	LOW	507533_1	N	]chr3:90550422]N	507533_2	N	N[chr3:90546227[	SVTYPE=BND;POS=90546227;STRANDS=-+:33;IMPRECISE;CIPOS=-301,29;CIEND=-50,281;CIPOS95=-42,29;CIEND95=-24,24;MATEID=507533_2;EVENT=507533;SU=33;PE=33;SR=0;ALG=PROD;AF=0.0006497;NSAMP=19;MSQ=10.24;RECLASSIFIED;AC=19;AN=29246;NFAM=19	SVTYPE=BND;POS=90550422;STRANDS=-+:33;IMPRECISE;CIPOS=-50,281;CIEND=-301,29;CIPOS95=-24,24;CIEND95=-42,29;MATEID=507533_1;EVENT=507533;SECONDARY;SU=33;PE=33;SR=0;ALG=PROD;AF=0.0006497;NSAMP=19;MSQ=10.24;RECLASSIFIED;AC=19;AN=29246;NFAM=19
chr3	90546216	90546291	chr3	90692946	90693098	319911	6923.08	+	-	BND	LOW	319911_1	N	N[chr3:90693076[	319911_2	N	]chr3:90546236]N	SVTYPE=BND;POS=90546236;STRANDS=+-:172;IMPRECISE;CIPOS=-20,55;CIEND=-129,23;CIPOS95=-5,5;CIEND95=-4,4;MATEID=319911_2;EVENT=319911;SU=172;PE=172;SR=0;ALG=PROD;AF=0.004548;NSAMP=133;MSQ=30.14;RECLASSIFIED;AC=133;AN=29246;NFAM=130	SVTYPE=BND;POS=90693076;STRANDS=+-:172;IMPRECISE;CIPOS=-129,23;CIEND=-20,55;CIPOS95=-4,4;CIEND95=-5,5;MATEID=319911_1;EVENT=319911;SECONDARY;SU=172;PE=172;SR=0;ALG=PROD;AF=0.004548;NSAMP=133;MSQ=30.14;RECLASSIFIED;AC=133;AN=29246;NFAM=130
chr3	90546274	90546717	chr3	90558679	90559187	507534	328.25	-	+	DUP	PASS	507534	N	<DUP>	.	.	.	SVTYPE=DUP;POS=90546708;SVLEN=11981;END=90558689;STRANDS=-+:20;IMPRECISE;CIPOS=-434,9;CIEND=-10,498;CIPOS95=-37,1;CIEND95=0,37;SU=20;PE=20;SR=0;ALG=PROD;AF=6.839e-05;NSAMP=2;MSQ=132.77;AC=2;AN=29246;NFAM=2	.
chr3	90546796	90547420	chr3	90563549	90564145	507548	529.33	-	+	BND	LOW	507548_1	N	]chr3:90563559]N	507548_2	N	N[chr3:90547412[	SVTYPE=BND;POS=90547412;STRANDS=-+:4;IMPRECISE;CIPOS=-615,9;CIEND=-10,586;CIPOS95=-197,1;CIEND95=-1,206;MATEID=507548_2;EVENT=507548;SU=4;PE=4;SR=0;ALG=PROD;AF=0.0006155;NSAMP=18;MSQ=8.43;RECLASSIFIED;AC=18;AN=29246;NFAM=18	SVTYPE=BND;POS=90563559;STRANDS=-+:4;IMPRECISE;CIPOS=-10,586;CIEND=-615,9;CIPOS95=-1,206;CIEND95=-197,1;MATEID=507548_1;EVENT=507548;SECONDARY;SU=4;PE=4;SR=0;ALG=PROD;AF=0.0006155;NSAMP=18;MSQ=8.43;RECLASSIFIED;AC=18;AN=29246;NFAM=18
chr3	90546969	90547714	chr3	90547866	90548611	319913	4400.61	+	-	BND	LOW	319913_1	N	N[chr3:90548603[	319913_2	N	]chr3:90546979]N	SVTYPE=BND;POS=90546979;STRANDS=+-:7;IMPRECISE;CIPOS=-10,735;CIEND=-736,9;CIPOS95=-2,369;CIEND95=-369,2;MATEID=319913_2;EVENT=319913;SU=7;PE=7;SR=0;ALG=PROD;AF=0.001778;NSAMP=52;MSQ=67.49;RECLASSIFIED;AC=52;AN=29246;NFAM=52	SVTYPE=BND;POS=90548603;STRANDS=+-:7;IMPRECISE;CIPOS=-736,9;CIEND=-10,735;CIPOS95=-369,2;CIEND95=-2,369;MATEID=319913_1;EVENT=319913;SECONDARY;SU=7;PE=7;SR=0;ALG=PROD;AF=0.001778;NSAMP=52;MSQ=67.49;RECLASSIFIED;AC=52;AN=29246;NFAM=52
chr3	90547105	90547587	chr3	90548159	90548560	507542	6716.28	-	+	BND	LOW	507542_1	N	]chr3:90548189]N	507542_2	N	N[chr3:90547417[	SVTYPE=BND;POS=90547417;STRANDS=-+:44;IMPRECISE;CIPOS=-311,171;CIEND=-30,371;CIPOS95=-138,138;CIEND95=-30,113;MATEID=507542_2;EVENT=507542;SU=44;PE=44;SR=0;ALG=SUM;AF=0.00848;NSAMP=248;MSQ=15.18;RECLASSIFIED;AC=248;AN=29246;NFAM=246	SVTYPE=BND;POS=90548189;STRANDS=-+:44;IMPRECISE;CIPOS=-30,371;CIEND=-311,171;CIPOS95=-30,113;CIEND95=-138,138;MATEID=507542_1;EVENT=507542;SECONDARY;SU=44;PE=44;SR=0;ALG=SUM;AF=0.00848;NSAMP=248;MSQ=15.18;RECLASSIFIED;AC=248;AN=29246;NFAM=246
chr3	90547187	90547238	chr5	50203519	50203570	67562	114.26	-	+	BND	LOW	67562_1	N	]chr5:50203545]N	67562_2	N	N[chr3:90547214[	SVTYPE=BND;POS=90547214;STRANDS=-+:14;CIPOS=-26,25;CIEND=-26,25;CIPOS95=0,0;CIEND95=0,0;MATEID=67562_2;EVENT=67562;SU=14;PE=0;SR=14;ALG=PROD;AF=0.0002052;NSAMP=6;MSQ=18.14;AC=6;AN=29246;NFAM=6	SVTYPE=BND;POS=50203545;STRANDS=-+:14;CIPOS=-26,25;CIEND=-26,25;CIPOS95=0,0;CIEND95=0,0;MATEID=67562_1;EVENT=67562;SECONDARY;SU=14;PE=0;SR=14;ALG=PROD;AF=0.0002052;NSAMP=6;MSQ=18.14;AC=6;AN=29246;NFAM=6
chr3	90547210	90547467	chr3	90553489	90553672	507546	373.62	-	+	DUP	PASS	507546	N	<DUP>	.	.	.	SVTYPE=DUP;POS=90547438;SVLEN=6079;END=90553517;STRANDS=-+:32;IMPRECISE;CIPOS=-228,29;CIEND=-28,155;CIPOS95=-19,19;CIEND95=-28,31;SU=32;PE=32;SR=0;ALG=PROD;AF=6.839e-05;NSAMP=2;MSQ=131.89;AC=2;AN=29246;NFAM=2	.
chr3	90547316	90547642	chr3	90549595	90549899	507543	156.44	-	+	DUP	PASS	507543	N	<DUP>	.	.	.	SVTYPE=DUP;POS=90547633;SVLEN=1972;END=90549605;STRANDS=-+:14;IMPRECISE;CIPOS=-317,9;CIEND=-10,294;CIPOS95=-41,3;CIEND95=-3,43;SU=14;PE=14;SR=0;ALG=PROD;AF=6.839e-05;NSAMP=2;MSQ=3.93;AC=2;AN=29246;NFAM=2	.
chr3	90547323	90547918	chr3	90706763	90707343	507550	816.08	-	+	BND	LOW	507550_1	N	]chr3:90706793]N	507550_2	N	N[chr3:90547890[	SVTYPE=BND;POS=90547890;STRANDS=-+:8;IMPRECISE;CIPOS=-566,29;CIEND=-30,550;CIPOS95=-169,29;CIEND95=-30,168;MATEID=507550_2;EVENT=507550;SU=8;PE=8;SR=0;ALG=PROD;AF=0.002017;NSAMP=59;MSQ=9.64;RECLASSIFIED;AC=59;AN=29246;NFAM=59	SVTYPE=BND;POS=90706793;STRANDS=-+:8;IMPRECISE;CIPOS=-30,550;CIEND=-566,29;CIPOS95=-30,168;CIEND95=-169,29;MATEID=507550_1;EVENT=507550;SECONDARY;SU=8;PE=8;SR=0;ALG=PROD;AF=0.002017;NSAMP=59;MSQ=9.64;RECLASSIFIED;AC=59;AN=29246;NFAM=59
chr3	90547405	90547409	chr3	90561214	90561228	507547	300.93	-	+	DUP	PASS	507547	N	<DUP>	.	.	.	SVTYPE=DUP;POS=90547408;SVLEN=13811;END=90561219;STRANDS=-+:33;CIPOS=-3,1;CIEND=-5,9;CIPOS95=0,0;CIEND95=0,0;SU=33;PE=23;SR=10;ALG=PROD;AF=6.839e-05;NSAMP=2;MSQ=143.34;AC=2;AN=29246;NFAM=2	.
chr3	90547452	90547968	chr3	91181451	91181986	583874	80.69	-	-	BND	LOW	583874_1	N	[chr3:91181958[N	583874_2	N	[chr3:90547940[N	SVTYPE=BND;POS=90547940;STRANDS=--:9;IMPRECISE;CIPOS=-487,29;CIEND=-506,29;CIPOS95=-94,29;CIEND95=-111,29;MATEID=583874_2;EVENT=583874;SU=9;PE=9;SR=0;ALG=PROD;AF=0.0001368;NSAMP=4;MSQ=11.04;AC=4;AN=29246;NFAM=4	SVTYPE=BND;POS=91181958;STRANDS=--:9;IMPRECISE;CIPOS=-506,29;CIEND=-487,29;CIPOS95=-111,29;CIEND95=-94,29;MATEID=583874_1;EVENT=583874;SECONDARY;SU=9;PE=9;SR=0;ALG=PROD;AF=0.0001368;NSAMP=4;MSQ=11.04;AC=4;AN=29246;NFAM=4
chr3	90547504	90547523	chr3	90606959	90606966	319919	731.7	+	-	DEL	PASS	319919	N	<DEL>	.	.	.	SVTYPE=DEL;POS=90547514;SVLEN=-59450;END=90606964;STRANDS=+-:28;CIPOS=-10,9;CIEND=-5,2;CIPOS95=0,0;CIEND95=0,0;SU=28;PE=22;SR=6;ALG=PROD;AF=3.419e-05;NSAMP=1;MSQ=731.54;AC=1;AN=29246;NFAM=1	.
chr3	90547526	90547639	chr3	90550985	90551083	507544	1005.18	-	+	BND	PASS	507544_1	N	]chr3:90550995]N	507544_2	N	N[chr3:90547632[	SVTYPE=BND;POS=90547632;STRANDS=-+:76;IMPRECISE;CIPOS=-105,8;CIEND=-10,88;CIPOS95=-16,1;CIEND95=-2,13;MATEID=507544_2;EVENT=507544;SU=76;PE=76;SR=0;ALG=PROD;AF=3.419e-05;NSAMP=1;MSQ=4.18;RECLASSIFIED;AC=1;AN=29246;NFAM=1	SVTYPE=BND;POS=90550995;STRANDS=-+:76;IMPRECISE;CIPOS=-10,88;CIEND=-105,8;CIPOS95=-2,13;CIEND95=-16,1;MATEID=507544_1;EVENT=507544;SECONDARY;SU=76;PE=76;SR=0;ALG=PROD;AF=3.419e-05;NSAMP=1;MSQ=4.18;RECLASSIFIED;AC=1;AN=29246;NFAM=1
chr3	90547535	90547632	chr3	90570339	90570682	507549	4512.38	-	+	BND	LOW	507549_1	N	]chr3:90570358]N	507549_2	N	N[chr3:90547604[	SVTYPE=BND;POS=90547604;STRANDS=-+:48;IMPRECISE;CIPOS=-68,29;CIEND=-19,324;CIPOS95=-21,21;CIEND95=-19,33;MATEID=507549_2;EVENT=507549;SU=48;PE=48;SR=0;ALG=PROD;AF=0.009129;NSAMP=267;MSQ=12.98;RECLASSIFIED;AC=267;AN=29246;NFAM=267	SVTYPE=BND;POS=90570358;STRANDS=-+:48;IMPRECISE;CIPOS=-19,324;CIEND=-68,29;CIPOS95=-19,33;CIEND95=-21,21;MATEID=507549_1;EVENT=507549;SECONDARY;SU=48;PE=48;SR=0;ALG=PROD;AF=0.009129;NSAMP=267;MSQ=12.98;RECLASSIFIED;AC=267;AN=29246;NFAM=267
chr3	90547544	90547962	chr3	90871506	90871922	583873	20351.7	-	-	BND	LOW	583873_1	N	[chr3:90871876[N	583873_2	N	[chr3:90547914[N	SVTYPE=BND;POS=90547914;STRANDS=--:20;IMPRECISE;CIPOS=-369,49;CIEND=-369,47;CIPOS95=-49,49;CIEND95=-54,47;MATEID=583873_2;EVENT=583873;SU=20;PE=20;SR=0;ALG=PROD;AF=0.02103;NSAMP=615;MSQ=25.94;AC=615;AN=29246;NFAM=613	SVTYPE=BND;POS=90871876;STRANDS=--:20;IMPRECISE;CIPOS=-369,47;CIEND=-369,49;CIPOS95=-54,47;CIEND95=-49,49;MATEID=583873_1;EVENT=583873;SECONDARY;SU=20;PE=20;SR=0;ALG=PROD;AF=0.02103;NSAMP=615;MSQ=25.94;AC=615;AN=29246;NFAM=613
chr3	90547673	90548078	chr3	90551421	90551811	507545	930.7	-	+	DUP	PASS	507545	N	<DUP>	.	.	.	SVTYPE=DUP;POS=90548069;SVLEN=3362;END=90551431;STRANDS=-+:16;IMPRECISE;CIPOS=-396,9;CIEND=-10,380;CIPOS95=-58,2;CIEND95=-3,51;SU=16;PE=16;SR=0;ALG=PROD;AF=3.419e-05;NSAMP=1;MSQ=154.3;AC=1;AN=29246;NFAM=1	.
chr3	90547783	90548450	chr3	90715319	90715987	319922	87.1	+	-	BND	LOW	319922_1	N	N[chr3:90715979[	319922_2	N	]chr3:90547793]N	SVTYPE=BND;POS=90547793;STRANDS=+-:4;IMPRECISE;CIPOS=-10,657;CIEND=-659,9;CIPOS95=-2,127;CIEND95=-126,2;MATEID=319922_2;EVENT=319922;SU=4;PE=4;SR=0;ALG=PROD;AF=0.0002052;NSAMP=6;MSQ=8.38;RECLASSIFIED;AC=6;AN=29246;NFAM=6	SVTYPE=BND;POS=90715979;STRANDS=+-:4;IMPRECISE;CIPOS=-659,9;CIEND=-10,657;CIPOS95=-126,2;CIEND95=-2,127;MATEID=319922_1;EVENT=319922;SECONDARY;SU=4;PE=4;SR=0;ALG=PROD;AF=0.0002052;NSAMP=6;MSQ=8.38;RECLASSIFIED;AC=6;AN=29246;NFAM=6
chr3	90547855	90548115	chr3	90549260	90549516	319915	380.55	+	-	DEL	PASS	319915	N	<DEL>	.	.	.	SVTYPE=DEL;POS=90547865;SVLEN=-1646;END=90549511;STRANDS=+-:16;IMPRECISE;CIPOS=-10,250;CIEND=-251,5;CIPOS95=0,45;CIEND95=-52,2;SU=16;PE=16;SR=0;ALG=PROD;AF=3.419e-05;NSAMP=1;MSQ=380.41;AC=1;AN=29246;NFAM=1	.
chr3	90547916	90547916	chr3	90548840	90548840	319914	45405.0	+	-	BND	PASS	319914_1	N	N[chr3:90548841[	319914_2	N	]chr3:90547916]N	SVTYPE=BND;POS=90547916;STRANDS=+-:2146;CIPOS=0,0;CIEND=0,0;CIPOS95=0,0;CIEND95=0,0;MATEID=319914_2;EVENT=319914;SU=2146;PE=1234;SR=912;ALG=PROD;AF=0.003556;NSAMP=104;MSQ=373.79;RECLASSIFIED;AC=104;AN=29246;NFAM=102	SVTYPE=BND;POS=90548841;STRANDS=+-:2146;CIPOS=0,0;CIEND=0,0;CIPOS95=0,0;CIEND95=0,0;MATEID=319914_1;EVENT=319914;SECONDARY;SU=2146;PE=1234;SR=912;ALG=PROD;AF=0.003556;NSAMP=104;MSQ=373.79;RECLASSIFIED;AC=104;AN=29246;NFAM=102
chr3	90548040	90548407	chr3	90569510	90569724	319918	11838.1	+	-	BND	LOW	319918_1	N	N[chr3:90569676[	319918_2	N	]chr3:90548090]N	SVTYPE=BND;POS=90548090;STRANDS=+-:8;IMPRECISE;CIPOS=-50,317;CIEND=-165,49;CIPOS95=-42,42;CIEND95=-33,33;MATEID=319918_2;EVENT=319918;SU=8;PE=8;SR=0;ALG=PROD;AF=0.01262;NSAMP=369;MSQ=26.21;RETAINED;RECLASSIFIED;AC=369;AN=29246;NFAM=368	SVTYPE=BND;POS=90569676;STRANDS=+-:8;IMPRECISE;CIPOS=-165,49;CIEND=-50,317;CIPOS95=-33,33;CIEND95=-42,42;MATEID=319918_1;EVENT=319918;SECONDARY;SU=8;PE=8;SR=0;ALG=PROD;AF=0.01262;NSAMP=369;MSQ=26.21;RETAINED;RECLASSIFIED;AC=369;AN=29246;NFAM=368
chr3	90548077	90548462	chr3	90691036	90691705	319920	7962.78	+	-	BND	LOW	319920_1	N	N[chr3:90691697[	319920_2	N	]chr3:90548087]N	SVTYPE=BND;POS=90548087;STRANDS=+-:4;IMPRECISE;CIPOS=-10,375;CIEND=-660,9;CIPOS95=-2,119;CIEND95=-133,2;MATEID=319920_2;EVENT=319920;SU=4;PE=4;SR=0;ALG=PROD;AF=0.009164;NSAMP=268;MSQ=20.71;RECLASSIFIED;AC=268;AN=29246;NFAM=268	SVTYPE=BND;POS=90691697;STRANDS=+-:4;IMPRECISE;CIPOS=-660,9;CIEND=-10,375;CIPOS95=-133,2;CIEND95=-2,119;MATEID=319920_1;EVENT=319920;SECONDARY;SU=4;PE=4;SR=0;ALG=PROD;AF=0.009164;NSAMP=268;MSQ=20.71;RECLASSIFIED;AC=268;AN=29246;NFAM=268
chr3	90548159	90548814	chr3	91225676	91226373	583875	384.22	+	+	BND	LOW	583875_1	N	N]chr3:91225686]	583875_2	N	N]chr3:90548169]	SVTYPE=BND;POS=90548169;STRANDS=++:4;IMPRECISE;CIPOS=-10,645;CIEND=-10,687;CIPOS95=-1,212;CIEND95=-1,242;MATEID=583875_2;EVENT=583875;SU=4;PE=4;SR=0;ALG=PROD;AF=0.0006497;NSAMP=19;MSQ=11.94;AC=19;AN=29246;NFAM=19	SVTYPE=BND;POS=91225686;STRANDS=++:4;IMPRECISE;CIPOS=-10,687;CIEND=-10,645;CIPOS95=-1,242;CIEND95=-1,212;MATEID=583875_1;EVENT=583875;SECONDARY;SU=4;PE=4;SR=0;ALG=PROD;AF=0.0006497;NSAMP=19;MSQ=11.94;AC=19;AN=29246;NFAM=19
chr3	90548197	90548666	chr3	90692936	90693466	319921	2143.22	+	-	BND	LOW	319921_1	N	N[chr3:90693437[	319921_2	N	]chr3:90548208]N	SVTYPE=BND;POS=90548208;STRANDS=+-:157;IMPRECISE;CIPOS=-11,458;CIEND=-500,30;CIPOS95=-11,45;CIEND95=-44,30;MATEID=319921_2;EVENT=319921;SU=157;PE=157;SR=0;ALG=PROD;AF=0.001128;NSAMP=33;MSQ=26.41;RECLASSIFIED;AC=33;AN=29246;NFAM=33	SVTYPE=BND;POS=90693437;STRANDS=+-:157;IMPRECISE;CIPOS=-500,30;CIEND=-11,458;CIPOS95=-44,30;CIEND95=-11,45;MATEID=319921_1;EVENT=319921;SECONDARY;SU=157;PE=157;SR=0;ALG=PROD;AF=0.001128;NSAMP=33;MSQ=26.41;RECLASSIFIED;AC=33;AN=29246;NFAM=33
chr3	90548526	90549327	chr6	61406708	61407450	68930	484.16	-	-	BND	LOW	68930_1	N	[chr6:61407402[N	68930_2	N	[chr3:90549279[N	SVTYPE=BND;POS=90549279;STRANDS=--:4;IMPRECISE;CIPOS=-752,49;CIEND=-693,49;CIPOS95=-241,49;CIEND95=-219,49;MATEID=68930_2;EVENT=68930;SU=4;PE=4;SR=0;ALG=PROD;AF=0.0005471;NSAMP=16;MSQ=16.09;AC=16;AN=29246;NFAM=16	SVTYPE=BND;POS=61407402;STRANDS=--:4;IMPRECISE;CIPOS=-693,49;CIEND=-752,49;CIPOS95=-219,49;CIEND95=-241,49;MATEID=68930_1;EVENT=68930;SECONDARY;SU=4;PE=4;SR=0;ALG=PROD;AF=0.0005471;NSAMP=16;MSQ=16.09;AC=16;AN=29246;NFAM=16
chr3	90548600	90549366	chr3	90592111	90592835	507553	812.24	-	+	BND	LOW	507553_1	N	]chr3:90592121]N	507553_2	N	N[chr3:90549358[	SVTYPE=BND;POS=90549358;STRANDS=-+:4;IMPRECISE;CIPOS=-757,9;CIEND=-10,714;CIPOS95=-184,1;CIEND95=-2,161;MATEID=507553_2;EVENT=507553;SU=4;PE=4;SR=0;ALG=PROD;AF=0.001881;NSAMP=55;MSQ=10.48;RECLASSIFIED;AC=55;AN=29246;NFAM=55	SVTYPE=BND;POS=90592121;STRANDS=-+:4;IMPRECISE;CIPOS=-10,714;CIEND=-757,9;CIPOS95=-2,161;CIEND95=-184,1;MATEID=507553_1;EVENT=507553;SECONDARY;SU=4;PE=4;SR=0;ALG=PROD;AF=0.001881;NSAMP=55;MSQ=10.48;RECLASSIFIED;AC=55;AN=29246;NFAM=55
chr3	90548843	90549387	chr3	90576436	90577000	507552	2790.0	-	+	BND	LOW	507552_1	N	]chr3:90576466]N	507552_2	N	N[chr3:90549359[	SVTYPE=BND;POS=90549359;STRANDS=-+:12;IMPRECISE;CIPOS=-515,29;CIEND=-30,534;CIPOS95=-125,29;CIEND95=-30,137;MATEID=507552_2;EVENT=507552;SU=12;PE=12;SR=0;ALG=PROD;AF=0.006189;NSAMP=181;MSQ=10.62;RECLASSIFIED;AC=181;AN=29246;NFAM=180	SVTYPE=BND;POS=90576466;STRANDS=-+:12;IMPRECISE;CIPOS=-30,534;CIEND=-515,29;CIPOS95=-30,137;CIEND95=-125,29;MATEID=507552_1;EVENT=507552;SECONDARY;SU=12;PE=12;SR=0;ALG=PROD;AF=0.006189;NSAMP=181;MSQ=10.62;RECLASSIFIED;AC=181;AN=29246;NFAM=180
chr3	90548910	90549314	chr3	90554208	90554385	507551	49.76	-	+	DUP	PASS	507551	N	<DUP>	.	.	.	SVTYPE=DUP;POS=90549305;SVLEN=4913;END=90554218;STRANDS=-+:11;IMPRECISE;CIPOS=-395,9;CIEND=-10,167;CIPOS95=-76,2;CIEND95=-3,42;SU=11;PE=11;SR=0;ALG=PROD;AF=3.419e-05;NSAMP=1;MSQ=49.59;AC=1;AN=29246;NFAM=1	.
chr3	90548927	90549356	chr3	90675200	90675529	507554	5238.79	-	+	BND	LOW	507554_1	N	]chr3:90675213]N	507554_2	N	N[chr3:90549308[	SVTYPE=BND;POS=90549308;STRANDS=-+:50;IMPRECISE;CIPOS=-380,49;CIEND=-13,316;CIPOS95=-21,21;CIEND95=-13,40;MATEID=507554_2;EVENT=507554;SU=50;PE=50;SR=0;ALG=PROD;AF=0.009882;NSAMP=289;MSQ=12.83;RECLASSIFIED;AC=289;AN=29246;NFAM=289	SVTYPE=BND;POS=90675213;STRANDS=-+:50;IMPRECISE;CIPOS=-13,316;CIEND=-380,49;CIPOS95=-13,40;CIEND95=-21,21;MATEID=507554_1;EVENT=507554;SECONDARY;SU=50;PE=50;SR=0;ALG=PROD;AF=0.009882;NSAMP=289;MSQ=12.83;RECLASSIFIED;AC=289;AN=29246;NFAM=289
chr3	90549214	90549478	chr3	90552811	90553096	319926	211.57	+	-	DEL	PASS	319926	N	<DEL>	.	.	.	SVTYPE=DEL;POS=90549224;SVLEN=-3863;END=90553087;STRANDS=+-:10;IMPRECISE;CIPOS=-10,254;CIEND=-276,9;CIPOS95=-3,45;CIEND95=-64,2;SU=10;PE=10;SR=0;ALG=PROD;AF=3.419e-05;NSAMP=1;MSQ=209.84;AC=1;AN=29246;NFAM=1	.
chr3	90549264	90549621	chr3	90552023	90552311	319924	122.57	+	-	DEL	PASS	319924	N	<DEL>	.	.	.	SVTYPE=DEL;POS=90549274;SVLEN=-3028;END=90552302;STRANDS=+-:9;IMPRECISE;CIPOS=-10,347;CIEND=-279,9;CIPOS95=-1,74;CIEND95=-64,2;SU=9;PE=9;SR=0;ALG=PROD;AF=3.419e-05;NSAMP=1;MSQ=122.54;AC=1;AN=29246;NFAM=1	.
chr3	90549365	90550160	chr3	90613285	90614061	319933	16551.6	+	-	BND	LOW	319933_1	N	N[chr3:90613441[	319933_2	N	]chr3:90549517]N	SVTYPE=BND;POS=90549517;STRANDS=+-:152;IMPRECISE;CIPOS=-152,643;CIEND=-155,621;CIPOS95=-101,101;CIEND95=-155,557;MATEID=319933_2;EVENT=319933;SU=152;PE=152;SR=0;ALG=SUM;AF=0.01323;NSAMP=387;MSQ=27.37;RECLASSIFIED;AC=387;AN=29246;NFAM=384	SVTYPE=BND;POS=90613441;STRANDS=+-:152;IMPRECISE;CIPOS=-155,621;CIEND=-152,643;CIPOS95=-155,557;CIEND95=-101,101;MATEID=319933_1;EVENT=319933;SECONDARY;SU=152;PE=152;SR=0;ALG=SUM;AF=0.01323;NSAMP=387;MSQ=27.37;RECLASSIFIED;AC=387;AN=29246;NFAM=384
chr3	90549449	90550000	chr17	26691860	26692433	63952	124.37	+	+	BND	LOW	63952_1	N	N]chr17:26691870]	63952_2	N	N]chr3:90549458]	SVTYPE=BND;POS=90549458;STRANDS=++:4;IMPRECISE;CIPOS=-9,542;CIEND=-10,563;CIPOS95=0,188;CIEND95=0,187;MATEID=63952_2;EVENT=63952;SU=4;PE=4;SR=0;ALG=PROD;AF=0.0003761;NSAMP=11;MSQ=10.03;AC=11;AN=29246;NFAM=11	SVTYPE=BND;POS=26691870;STRANDS=++:4;IMPRECISE;CIPOS=-10,563;CIEND=-9,542;CIPOS95=0,187;CIEND95=0,188;MATEID=63952_1;EVENT=63952;SECONDARY;SU=4;PE=4;SR=0;ALG=PROD;AF=0.0003761;NSAMP=11;MSQ=10.03;AC=11;AN=29246;NFAM=11
chr3	90549453	90550009	chr3	90562505	90563065	319927	346.37	+	-	BND	LOW	319927_1	N	N[chr3:90563051[	319927_2	N	]chr3:90549503]N	SVTYPE=BND;POS=90549503;STRANDS=+-:16;IMPRECISE;CIPOS=-50,506;CIEND=-545,15;CIPOS95=-50,72;CIEND95=-91,15;MATEID=319927_2;EVENT=319927;SU=16;PE=16;SR=0;ALG=PROD;AF=0.0006155;NSAMP=18;MSQ=16.84;RECLASSIFIED;AC=18;AN=29246;NFAM=18	SVTYPE=BND;POS=90563051;STRANDS=+-:16;IMPRECISE;CIPOS=-545,15;CIEND=-50,506;CIPOS95=-91,15;CIEND95=-50,72;MATEID=319927_1;EVENT=319927;SECONDARY;SU=16;PE=16;SR=0;ALG=PROD;AF=0.0006155;NSAMP=18;MSQ=16.84;RECLASSIFIED;AC=18;AN=29246;NFAM=18
chr3	90549472	90549939	chr6	61376812	61377282	68878	1217.84	+	+	BND	LOW	68878_1	N	N]chr6:61376841]	68878_2	N	N]chr3:90549502]	SVTYPE=BND;POS=90549502;STRANDS=++:10;IMPRECISE;CIPOS=-30,437;CIEND=-29,441;CIPOS95=-30,102;CIEND95=-29,120;MATEID=68878_2;EVENT=68878;SU=10;PE=10;SR=0;ALG=PROD;AF=0.001915;NSAMP=56;MSQ=19.01;AC=56;AN=29246;NFAM=56	SVTYPE=BND;POS=61376841;STRANDS=++:10;IMPRECISE;CIPOS=-29,441;CIEND=-30,437;CIPOS95=-29,120;CIEND95=-30,102;MATEID=68878_1;EVENT=68878;SECONDARY;SU=10;PE=10;SR=0;ALG=PROD;AF=0.001915;NSAMP=56;MSQ=19.01;AC=56;AN=29246;NFAM=56
chr3	90549485	90550256	chr3	90684405	90685177	507564	4768.54	-	+	BND	LOW	507564_1	N	]chr3:90684463]N	507564_2	N	N[chr3:90550208[	SVTYPE=BND;POS=90550208;STRANDS=-+:39;IMPRECISE;CIPOS=-722,49;CIEND=-58,714;CIPOS95=-186,49;CIEND95=-58,216;MATEID=507564_2;EVENT=507564;SU=39;PE=39;SR=0;ALG=SUM;AF=0.007625;NSAMP=223;MSQ=13.78;RECLASSIFIED;AC=223;AN=29246;NFAM=221	SVTYPE=BND;POS=90684463;STRANDS=-+:39;IMPRECISE;CIPOS=-58,714;CIEND=-722,49;CIPOS95=-58,216;CIEND95=-186,49;MATEID=507564_1;EVENT=507564;SECONDARY;SU=39;PE=39;SR=0;ALG=SUM;AF=0.007625;NSAMP=223;MSQ=13.78;RECLASSIFIED;AC=223;AN=29246;NFAM=221
chr3	90549486	90550019	chr3	90693989	90694569	319942	7625.25	+	-	BND	LOW	319942_1	N	N[chr3:90694562[	319942_2	N	]chr3:90549500]N	SVTYPE=BND;POS=90549500;STRANDS=+-:43;IMPRECISE;CIPOS=-14,519;CIEND=-572,8;CIPOS95=-14,69;CIEND95=-95,8;MATEID=319942_2;EVENT=319942;SU=43;PE=43;SR=0;ALG=PROD;AF=0.009608;NSAMP=281;MSQ=21.68;RECLASSIFIED;AC=281;AN=29246;NFAM=281	SVTYPE=BND;POS=90694562;STRANDS=+-:43;IMPRECISE;CIPOS=-572,8;CIEND=-14,519;CIPOS95=-95,8;CIEND95=-14,69;MATEID=319942_1;EVENT=319942;SECONDARY;SU=43;PE=43;SR=0;ALG=PROD;AF=0.009608;NSAMP=281;MSQ=21.68;RECLASSIFIED;AC=281;AN=29246;NFAM=281
chr3	90549529	90550032	chr3	90856183	90856689	583877	1664.86	+	+	BND	LOW	583877_1	N	N]chr3:90856196]	583877_2	N	N]chr3:90549540]	SVTYPE=BND;POS=90549540;STRANDS=++:131;IMPRECISE;CIPOS=-11,492;CIEND=-13,493;CIPOS95=-11,55;CIEND95=-13,47;MATEID=583877_2;EVENT=583877;SU=131;PE=131;SR=0;ALG=PROD;AF=0.00171;NSAMP=50;MSQ=16.79;AC=50;AN=29246;NFAM=49	SVTYPE=BND;POS=90856196;STRANDS=++:131;IMPRECISE;CIPOS=-13,493;CIEND=-11,492;CIPOS95=-13,47;CIEND95=-11,55;MATEID=583877_1;EVENT=583877;SECONDARY;SU=131;PE=131;SR=0;ALG=PROD;AF=0.00171;NSAMP=50;MSQ=16.79;AC=50;AN=29246;NFAM=49
chr3	90549529	90550044	chr3	90682598	90682760	319940	3729.81	+	-	BND	LOW	319940_1	N	N[chr3:90682752[	319940_2	N	]chr3:90549548]N	SVTYPE=BND;POS=90549548;STRANDS=+-:114;IMPRECISE;CIPOS=-19,496;CIEND=-153,9;CIPOS95=-19,67;CIEND95=-34,9;MATEID=319940_2;EVENT=319940;SU=114;PE=114;SR=0;ALG=PROD;AF=0.00277;NSAMP=81;MSQ=17.6;RECLASSIFIED;AC=81;AN=29246;NFAM=81	SVTYPE=BND;POS=90682752;STRANDS=+-:114;IMPRECISE;CIPOS=-153,9;CIEND=-19,496;CIPOS95=-34,9;CIEND95=-19,67;MATEID=319940_1;EVENT=319940;SECONDARY;SU=114;PE=114;SR=0;ALG=PROD;AF=0.00277;NSAMP=81;MSQ=17.6;RECLASSIFIED;AC=81;AN=29246;NFAM=81
chr3	90549530	90549836	chr3	90699259	90699340	319943	5738.37	+	-	BND	LOW	319943_1	N	N[chr3:90699331[	319943_2	N	]chr3:90549540]N	SVTYPE=BND;POS=90549540;STRANDS=+-:266;IMPRECISE;CIPOS=-10,296;CIEND=-71,10;CIPOS95=-10,13;CIEND95=-4,4;MATEID=319943_2;EVENT=319943;SU=266;PE=266;SR=0;ALG=PROD;AF=0.005163;NSAMP=151;MSQ=28.24;RECLASSIFIED;AC=151;AN=29246;NFAM=151	SVTYPE=BND;POS=90699331;STRANDS=+-:266;IMPRECISE;CIPOS=-71,10;CIEND=-10,296;CIPOS95=-4,4;CIEND95=-10,13;MATEID=319943_1;EVENT=319943;SECONDARY;SU=266;PE=266;SR=0;ALG=PROD;AF=0.005163;NSAMP=151;MSQ=28.24;RECLASSIFIED;AC=151;AN=29246;NFAM=151
chr3	90549642	90550213	chr6	60240428	60241004	68793	61354.4	-	-	BND	LOW	68793_1	N	[chr6:60240991[N	68793_2	N	[chr3:90550203[N	SVTYPE=BND;POS=90550203;STRANDS=--:44;IMPRECISE;CIPOS=-560,11;CIEND=-562,14;CIPOS95=-107,11;CIEND95=-109,14;MATEID=68793_2;EVENT=68793;SU=44;PE=44;SR=0;ALG=PROD;AF=0.04958;NSAMP=1450;MSQ=28.31;AC=1450;AN=29246;NFAM=1432	SVTYPE=BND;POS=60240991;STRANDS=--:44;IMPRECISE;CIPOS=-562,14;CIEND=-560,11;CIPOS95=-109,14;CIEND95=-107,11;MATEID=68793_1;EVENT=68793;SECONDARY;SU=44;PE=44;SR=0;ALG=PROD;AF=0.04958;NSAMP=1450;MSQ=28.31;AC=1450;AN=29246;NFAM=1432
chr3	90549719	90550530	chr3	90550130	90550945	319923	208.93	+	-	BND	LOW	319923_1	N	N[chr3:90550917[	319923_2	N	]chr3:90549830]N	SVTYPE=BND;POS=90549830;STRANDS=+-:12;IMPRECISE;CIPOS=-111,700;CIEND=-786,29;CIPOS95=-111,151;CIEND95=-239,29;MATEID=319923_2;EVENT=319923;SU=12;PE=12;SR=0;ALG=SUM;AF=0.0002052;NSAMP=6;MSQ=19.75;RECLASSIFIED;AC=6;AN=29246;NFAM=6	SVTYPE=BND;POS=90550917;STRANDS=+-:12;IMPRECISE;CIPOS=-786,29;CIEND=-111,700;CIPOS95=-239,29;CIEND95=-111,151;MATEID=319923_1;EVENT=319923;SECONDARY;SU=12;PE=12;SR=0;ALG=SUM;AF=0.0002052;NSAMP=6;MSQ=19.75;RECLASSIFIED;AC=6;AN=29246;NFAM=6
chr3	90549759	90550290	chr3	90855490	90855978	583876	419.75	-	-	BND	LOW	583876_1	N	[chr3:90855970[N	583876_2	N	[chr3:90550282[N	SVTYPE=BND;POS=90550282;STRANDS=--:4;IMPRECISE;CIPOS=-522,9;CIEND=-479,9;CIPOS95=-185,1;CIEND95=-157,1;MATEID=583876_2;EVENT=583876;SU=4;PE=4;SR=0;ALG=PROD;AF=0.0005129;NSAMP=15;MSQ=13.95;AC=15;AN=29246;NFAM=15	SVTYPE=BND;POS=90855970;STRANDS=--:4;IMPRECISE;CIPOS=-479,9;CIEND=-522,9;CIPOS95=-157,1;CIEND95=-185,1;MATEID=583876_1;EVENT=583876;SECONDARY;SU=4;PE=4;SR=0;ALG=PROD;AF=0.0005129;NSAMP=15;MSQ=13.95;AC=15;AN=29246;NFAM=15
chr3	90549776	90550224	chr3	90661907	90662354	507562	77928.4	-	+	BND	LOW	507562_1	N	]chr3:90661926]N	507562_2	N	N[chr3:90550204[	SVTYPE=BND;POS=90550204;STRANDS=-+:20;IMPRECISE;CIPOS=-427,21;CIEND=-19,428;CIPOS95=-82,21;CIEND95=-19,90;MATEID=507562_2;EVENT=507562;SU=20;PE=20;SR=0;ALG=PROD;AF=0.09468;NSAMP=2769;MSQ=16.28;RECLASSIFIED;AC=2769;AN=29246;NFAM=2683	SVTYPE=BND;POS=90661926;STRANDS=-+:20;IMPRECISE;CIPOS=-19,428;CIEND=-427,21;CIPOS95=-19,90;CIEND95=-82,21;MATEID=507562_1;EVENT=507562;SECONDARY;SU=20;PE=20;SR=0;ALG=PROD;AF=0.09468;NSAMP=2769;MSQ=16.28;RECLASSIFIED;AC=2769;AN=29246;NFAM=2683
chr3	90549783	90550440	chr3	90710260	90710919	507566	1095.41	-	+	BND	LOW	507566_1	N	]chr3:90710270]N	507566_2	N	N[chr3:90550432[	SVTYPE=BND;POS=90550432;STRANDS=-+:4;IMPRECISE;CIPOS=-648,9;CIEND=-10,649;CIPOS95=-224,0;CIEND95=-1,228;MATEID=507566_2;EVENT=507566;SU=4;PE=4;SR=0;ALG=PROD;AF=0.001539;NSAMP=45;MSQ=10;RECLASSIFIED;AC=45;AN=29246;NFAM=45	SVTYPE=BND;POS=90710270;STRANDS=-+:4;IMPRECISE;CIPOS=-10,649;CIEND=-648,9;CIPOS95=-1,228;CIEND95=-224,0;MATEID=507566_1;EVENT=507566;SECONDARY;SU=4;PE=4;SR=0;ALG=PROD;AF=0.001539;NSAMP=45;MSQ=10;RECLASSIFIED;AC=45;AN=29246;NFAM=45
chr3	90549784	90550590	chr3	90575563	90576316	507558	5947.32	-	+	BND	LOW	507558_1	N	]chr3:90575643]N	507558_2	N	N[chr3:90550488[	SVTYPE=BND;POS=90550488;STRANDS=-+:432;IMPRECISE;CIPOS=-703,103;CIEND=-80,673;CIPOS95=-84,84;CIEND95=-74,74;MATEID=507558_2;EVENT=507558;SU=432;PE=432;SR=0;ALG=SUM;AF=0.01289;NSAMP=377;MSQ=13.24;RETAINED;RECLASSIFIED;AC=377;AN=29246;NFAM=376	SVTYPE=BND;POS=90575643;STRANDS=-+:432;IMPRECISE;CIPOS=-80,673;CIEND=-703,103;CIPOS95=-74,74;CIEND95=-84,84;MATEID=507558_1;EVENT=507558;SECONDARY;SU=432;PE=432;SR=0;ALG=SUM;AF=0.01289;NSAMP=377;MSQ=13.24;RETAINED;RECLASSIFIED;AC=377;AN=29246;NFAM=376
chr3	90549789	90550329	chr3	90871183	90871274	583879	1663.94	-	-	BND	LOW	583879_1	N	[chr3:90871226[N	583879_2	N	[chr3:90550281[N	SVTYPE=BND;POS=90550281;STRANDS=--:14;IMPRECISE;CIPOS=-491,49;CIEND=-42,49;CIPOS95=-28,28;CIEND95=-5,5;MATEID=583879_2;EVENT=583879;SU=14;PE=14;SR=0;ALG=PROD;AF=0.0008548;NSAMP=25;MSQ=20.58;AC=25;AN=29246;NFAM=25	SVTYPE=BND;POS=90871226;STRANDS=--:14;IMPRECISE;CIPOS=-42,49;CIEND=-491,49;CIPOS95=-5,5;CIEND95=-28,28;MATEID=583879_1;EVENT=583879;SECONDARY;SU=14;PE=14;SR=0;ALG=PROD;AF=0.0008548;NSAMP=25;MSQ=20.58;AC=25;AN=29246;NFAM=25
chr3	90549954	90550172	chr3	90707488	90708135	319944	564.02	+	-	BND	LOW	319944_1	N	N[chr3:90708107[	319944_2	N	]chr3:90549984]N	SVTYPE=BND;POS=90549984;STRANDS=+-:9;IMPRECISE;CIPOS=-30,188;CIEND=-618,29;CIPOS95=-19,19;CIEND95=-166,29;MATEID=319944_2;EVENT=319944;SU=9;PE=9;SR=0;ALG=PROD;AF=0.0006839;NSAMP=20;MSQ=16.89;RECLASSIFIED;AC=20;AN=29246;NFAM=20	SVTYPE=BND;POS=90708107;STRANDS=+-:9;IMPRECISE;CIPOS=-618,29;CIEND=-30,188;CIPOS95=-166,29;CIEND95=-19,19;MATEID=319944_1;EVENT=319944;SECONDARY;SU=9;PE=9;SR=0;ALG=PROD;AF=0.0006839;NSAMP=20;MSQ=16.89;RECLASSIFIED;AC=20;AN=29246;NFAM=20
chr3	90549965	90550494	chr6	60230286	60230795	68718	1333.1	-	-	BND	LOW	68718_1	N	[chr6:60230782[N	68718_2	N	[chr3:90550446[N	SVTYPE=BND;POS=90550446;STRANDS=--:16;IMPRECISE;CIPOS=-480,49;CIEND=-495,14;CIPOS95=-81,49;CIEND95=-108,14;MATEID=68718_2;EVENT=68718;SU=16;PE=16;SR=0;ALG=PROD;AF=0.001983;NSAMP=58;MSQ=20.76;AC=58;AN=29246;NFAM=58	SVTYPE=BND;POS=60230782;STRANDS=--:16;IMPRECISE;CIPOS=-495,14;CIEND=-480,49;CIPOS95=-108,14;CIEND95=-81,49;MATEID=68718_1;EVENT=68718;SECONDARY;SU=16;PE=16;SR=0;ALG=PROD;AF=0.001983;NSAMP=58;MSQ=20.76;AC=58;AN=29246;NFAM=58
chr3	90549980	90550377	chr3	90694709	90695085	507565	2304.26	-	+	BND	LOW	507565_1	N	]chr3:90694731]N	507565_2	N	N[chr3:90550367[	SVTYPE=BND;POS=90550367;STRANDS=-+:127;IMPRECISE;CIPOS=-386,11;CIEND=-22,354;CIPOS95=-8,8;CIEND95=-12,12;MATEID=507565_2;EVENT=507565;SU=127;PE=127;SR=0;ALG=PROD;AF=0.003659;NSAMP=107;MSQ=13.81;RECLASSIFIED;AC=107;AN=29246;NFAM=107	SVTYPE=BND;POS=90694731;STRANDS=-+:127;IMPRECISE;CIPOS=-22,354;CIEND=-386,11;CIPOS95=-12,12;CIEND95=-8,8;MATEID=507565_1;EVENT=507565;SECONDARY;SU=127;PE=127;SR=0;ALG=PROD;AF=0.003659;NSAMP=107;MSQ=13.81;RECLASSIFIED;AC=107;AN=29246;NFAM=107
chr3	90549993	90550538	chr3	91261194	91261769	507567	1037.53	-	+	BND	LOW	507567_1	N	]chr3:91261224]N	507567_2	N	N[chr3:90550510[	SVTYPE=BND;POS=90550510;STRANDS=-+:12;IMPRECISE;CIPOS=-516,29;CIEND=-30,545;CIPOS95=-115,29;CIEND95=-30,133;MATEID=507567_2;EVENT=507567;SU=12;PE=12;SR=0;ALG=PROD;AF=0.002872;NSAMP=84;MSQ=9.03;RECLASSIFIED;AC=84;AN=29246;NFAM=84	SVTYPE=BND;POS=91261224;STRANDS=-+:12;IMPRECISE;CIPOS=-30,545;CIEND=-516,29;CIPOS95=-30,133;CIEND95=-115,29;MATEID=507567_1;EVENT=507567;SECONDARY;SU=12;PE=12;SR=0;ALG=PROD;AF=0.002872;NSAMP=84;MSQ=9.03;RECLASSIFIED;AC=84;AN=29246;NFAM=84
chr3	90549994	90550252	chr3	90589759	90590013	507560	492.78	-	+	BND	LOW	507560_1	N	]chr3:90589789]N	507560_2	N	N[chr3:90550224[	SVTYPE=BND;POS=90550224;STRANDS=-+:13;IMPRECISE;CIPOS=-229,29;CIEND=-30,224;CIPOS95=-14,14;CIEND95=-13,13;MATEID=507560_2;EVENT=507560;SU=13;PE=13;SR=0;ALG=PROD;AF=0.0009916;NSAMP=29;MSQ=11.29;RECLASSIFIED;AC=29;AN=29246;NFAM=29	SVTYPE=BND;POS=90589789;STRANDS=-+:13;IMPRECISE;CIPOS=-30,224;CIEND=-229,29;CIPOS95=-13,13;CIEND95=-14,14;MATEID=507560_1;EVENT=507560;SECONDARY;SU=13;PE=13;SR=0;ALG=PROD;AF=0.0009916;NSAMP=29;MSQ=11.29;RECLASSIFIED;AC=29;AN=29246;NFAM=29
chr3	90550014	90550021	chr3	90552622	90552630	319925	3784.9	+	-	DEL	PASS	319925	N	<DEL>	.	.	.	SVTYPE=DEL;POS=90550018;SVLEN=-2609;END=90552627;STRANDS=+-:174;CIPOS=-4,3;CIEND=-5,3;CIPOS95=0,0;CIEND95=0,0;SU=174;PE=107;SR=67;ALG=PROD;AF=0.0002052;NSAMP=6;MSQ=356.57;AC=6;AN=29246;NFAM=6	.
chr3	90550019	90550440	chr3	90664711	90664777	507563	2768.33	-	+	BND	LOW	507563_1	N	]chr3:90664722]N	507563_2	N	N[chr3:90550431[	SVTYPE=BND;POS=90550431;STRANDS=-+:76;IMPRECISE;CIPOS=-411,10;CIEND=-11,55;CIPOS95=-30,10;CIEND95=-11,24;MATEID=507563_2;EVENT=507563;SU=76;PE=76;SR=0;ALG=PROD;AF=0.005129;NSAMP=150;MSQ=14.33;RECLASSIFIED;AC=150;AN=29246;NFAM=150	SVTYPE=BND;POS=90664722;STRANDS=-+:76;IMPRECISE;CIPOS=-11,55;CIEND=-411,10;CIPOS95=-11,24;CIEND95=-30,10;MATEID=507563_1;EVENT=507563;SECONDARY;SU=76;PE=76;SR=0;ALG=PROD;AF=0.005129;NSAMP=150;MSQ=14.33;RECLASSIFIED;AC=150;AN=29246;NFAM=150
chr3	90550033	90550568	chr3	90551352	90551992	507555	2967.46	-	+	BND	LOW	507555_1	N	]chr3:90551413]N	507555_2	N	N[chr3:90550471[	SVTYPE=BND;POS=90550471;STRANDS=-+:54;IMPRECISE;CIPOS=-437,98;CIEND=-61,579;CIPOS95=-61,61;CIEND95=-61,246;MATEID=507555_2;EVENT=507555;SU=54;PE=54;SR=0;ALG=SUM;AF=0.0005813;NSAMP=17;MSQ=49.46;RETAINED;RECLASSIFIED;AC=17;AN=29246;NFAM=17	SVTYPE=BND;POS=90551413;STRANDS=-+:54;IMPRECISE;CIPOS=-61,579;CIEND=-437,98;CIPOS95=-61,246;CIEND95=-61,61;MATEID=507555_1;EVENT=507555;SECONDARY;SU=54;PE=54;SR=0;ALG=SUM;AF=0.0005813;NSAMP=17;MSQ=49.46;RETAINED;RECLASSIFIED;AC=17;AN=29246;NFAM=17
chr3	90550092	90550381	chr3	90552302	90552568	507557	848.5	-	+	DUP	PASS	507557	N	<DUP>	.	.	.	SVTYPE=DUP;POS=90550360;SVLEN=1961;END=90552321;STRANDS=-+:100;IMPRECISE;CIPOS=-268,21;CIEND=-19,247;CIPOS95=-12,12;CIEND95=-9,9;SU=100;PE=100;SR=0;ALG=PROD;AF=0.0005813;NSAMP=17;MSQ=45.16;AC=17;AN=29246;NFAM=17	.
chr3	90550133	90550522	chr3	90650371	90650769	507561	1019.27	-	+	BND	LOW	507561_1	N	]chr3:90650397]N	507561_2	N	N[chr3:90550509[	SVTYPE=BND;POS=90550509;STRANDS=-+:17;IMPRECISE;CIPOS=-375,14;CIEND=-26,372;CIPOS95=-46,14;CIEND95=-26,53;MATEID=507561_2;EVENT=507561;SU=17;PE=17;SR=0;ALG=PROD;AF=0.002393;NSAMP=70;MSQ=10.29;RECLASSIFIED;AC=70;AN=29246;NFAM=70	SVTYPE=BND;POS=90650397;STRANDS=-+:17;IMPRECISE;CIPOS=-26,372;CIEND=-375,14;CIPOS95=-26,53;CIEND95=-46,14;MATEID=507561_1;EVENT=507561;SECONDARY;SU=17;PE=17;SR=0;ALG=PROD;AF=0.002393;NSAMP=70;MSQ=10.29;RECLASSIFIED;AC=70;AN=29246;NFAM=70
chr3	90550225	90550435	chr3	90871660	90871888	583878	9860.65	-	-	BND	LOW	583878_1	N	[chr3:90871874[N	583878_2	N	[chr3:90550427[N	SVTYPE=BND;POS=90550427;STRANDS=--:400;IMPRECISE;CIPOS=-201,9;CIEND=-213,15;CIPOS95=-2,2;CIEND95=-3,3;MATEID=583878_2;EVENT=583878;SU=400;PE=400;SR=0;ALG=PROD;AF=0.009369;NSAMP=274;MSQ=27.55;AC=274;AN=29246;NFAM=274	SVTYPE=BND;POS=90871874;STRANDS=--:400;IMPRECISE;CIPOS=-213,15;CIEND=-201,9;CIPOS95=-3,3;CIEND95=-2,2;MATEID=583878_1;EVENT=583878;SECONDARY;SU=400;PE=400;SR=0;ALG=PROD;AF=0.009369;NSAMP=274;MSQ=27.55;AC=274;AN=29246;NFAM=274
chr3	90550291	90551092	chr3	90616935	90617730	319934	30916.8	+	-	BND	LOW	319934_1	N	N[chr3:90617671[	319934_2	N	]chr3:90550419]N	SVTYPE=BND;POS=90550419;STRANDS=+-:225;IMPRECISE;CIPOS=-128,673;CIEND=-735,60;CIPOS95=-101,101;CIEND95=-160,60;MATEID=319934_2;EVENT=319934;SU=225;PE=225;SR=0;ALG=SUM;AF=0.03183;NSAMP=931;MSQ=29.14;RECLASSIFIED;AC=931;AN=29246;NFAM=929	SVTYPE=BND;POS=90617671;STRANDS=+-:225;IMPRECISE;CIPOS=-735,60;CIEND=-128,673;CIPOS95=-160,60;CIEND95=-101,101;MATEID=319934_1;EVENT=319934;SECONDARY;SU=225;PE=225;SR=0;ALG=SUM;AF=0.03183;NSAMP=931;MSQ=29.14;RECLASSIFIED;AC=931;AN=29246;NFAM=929
chr3	90550292	90551389	chr3	90661869	90662532	319937	682556.0	+	-	BND	LOW	319937_1	N	N[chr3:90662347[	319937_2	N	]chr3:90550427]N	SVTYPE=BND;POS=90550427;STRANDS=+-:249;IMPRECISE;CIPOS=-135,962;CIEND=-477,186;CIPOS95=-135,269;CIEND95=-131,131;MATEID=319937_2;EVENT=319937;SU=249;PE=249;SR=0;ALG=SUM;AF=0.1986;NSAMP=5808;MSQ=63.76;RETAINED;RECLASSIFIED;AC=5808;AN=29246;NFAM=5308	SVTYPE=BND;POS=90662347;STRANDS=+-:249;IMPRECISE;CIPOS=-477,186;CIEND=-135,962;CIPOS95=-131,131;CIEND95=-135,269;MATEID=319937_1;EVENT=319937;SECONDARY;SU=249;PE=249;SR=0;ALG=SUM;AF=0.1986;NSAMP=5808;MSQ=63.76;RETAINED;RECLASSIFIED;AC=5808;AN=29246;NFAM=5308
chr3	90550312	90551106	chr3	90660460	90661287	319935	15107.8	+	-	BND	LOW	319935_1	N	N[chr3:90661224[	319935_2	N	]chr3:90550427]N	SVTYPE=BND;POS=90550427;STRANDS=+-:109;IMPRECISE;CIPOS=-115,679;CIEND=-763,64;CIPOS95=-114,114;CIEND95=-125,64;MATEID=319935_2;EVENT=319935;SU=109;PE=109;SR=0;ALG=SUM;AF=0.01648;NSAMP=482;MSQ=24.88;RECLASSIFIED;AC=482;AN=29246;NFAM=480	SVTYPE=BND;POS=90661224;STRANDS=+-:109;IMPRECISE;CIPOS=-763,64;CIEND=-115,679;CIPOS95=-125,64;CIEND95=-114,114;MATEID=319935_1;EVENT=319935;SECONDARY;SU=109;PE=109;SR=0;ALG=SUM;AF=0.01648;NSAMP=482;MSQ=24.88;RECLASSIFIED;AC=482;AN=29246;NFAM=480
chr3	90550318	90550434	chr3	91089420	91089581	583880	157257.0	-	-	BND	LOW	583880_1	N	[chr3:91089579[N	583880_2	N	[chr3:90550427[N	SVTYPE=BND;POS=90550427;STRANDS=--:5781;IMPRECISE;CIPOS=-108,8;CIEND=-158,3;CIPOS95=-1,1;CIEND95=-6,3;MATEID=583880_2;EVENT=583880;SU=5781;PE=5781;SR=0;ALG=PROD;AF=0.06719;NSAMP=1965;MSQ=38.38;AC=1965;AN=29246;NFAM=1848	SVTYPE=BND;POS=91089579;STRANDS=--:5781;IMPRECISE;CIPOS=-158,3;CIEND=-108,8;CIPOS95=-6,3;CIEND95=-1,1;MATEID=583880_1;EVENT=583880;SECONDARY;SU=5781;PE=5781;SR=0;ALG=PROD;AF=0.06719;NSAMP=1965;MSQ=38.38;AC=1965;AN=29246;NFAM=1848
chr3	90550323	90551146	chr3	90612234	90613098	319931	27588.7	+	-	BND	LOW	319931_1	N	N[chr3:90612520[	319931_2	N	]chr3:90550701]N	SVTYPE=BND;POS=90550701;STRANDS=+-:1317;IMPRECISE;CIPOS=-378,445;CIEND=-285,579;CIPOS95=-258,258;CIEND95=-285,424;MATEID=319931_2;EVENT=319931;SU=1317;PE=1317;SR=0;ALG=SUM;AF=0.02588;NSAMP=757;MSQ=28.02;RETAINED;RECLASSIFIED;AC=757;AN=29246;NFAM=753	SVTYPE=BND;POS=90612520;STRANDS=+-:1317;IMPRECISE;CIPOS=-285,579;CIEND=-378,445;CIPOS95=-285,424;CIEND95=-258,258;MATEID=319931_1;EVENT=319931;SECONDARY;SU=1317;PE=1317;SR=0;ALG=SUM;AF=0.02588;NSAMP=757;MSQ=28.02;RETAINED;RECLASSIFIED;AC=757;AN=29246;NFAM=753
chr3	90550422	90550463	chr3	90662936	90662974	319936	435005.0	+	-	BND	LOW	319936_1	N	N[chr3:90662972[	319936_2	N	]chr3:90550427]N	SVTYPE=BND;POS=90550427;STRANDS=+-:34993;CIPOS=-5,36;CIEND=-35,3;CIPOS95=0,0;CIEND95=0,0;MATEID=319936_2;EVENT=319936;SU=34993;PE=34993;SR=0;AF=0.1835;NSAMP=5366;MSQ=53.44;RECLASSIFIED;AC=5366;AN=29246;NFAM=5120	SVTYPE=BND;POS=90662972;STRANDS=+-:34993;CIPOS=-35,3;CIEND=-5,36;CIPOS95=0,0;CIEND95=0,0;MATEID=319936_1;EVENT=319936;SECONDARY;SU=34993;PE=34993;SR=0;AF=0.1835;NSAMP=5366;MSQ=53.44;RECLASSIFIED;AC=5366;AN=29246;NFAM=5120
chr3	90550639	90551114	chr3	90670275	90670721	319939	5847.31	+	-	BND	LOW	319939_1	N	N[chr3:90670713[	319939_2	N	]chr3:90550663]N	SVTYPE=BND;POS=90550663;STRANDS=+-:40;IMPRECISE;CIPOS=-24,451;CIEND=-437,9;CIPOS95=-24,60;CIEND95=-65,9;MATEID=319939_2;EVENT=319939;SU=40;PE=40;SR=0;ALG=PROD;AF=0.00824;NSAMP=241;MSQ=20.99;RECLASSIFIED;AC=241;AN=29246;NFAM=240	SVTYPE=BND;POS=90670713;STRANDS=+-:40;IMPRECISE;CIPOS=-437,9;CIEND=-24,451;CIPOS95=-65,9;CIEND95=-24,60;MATEID=319939_1;EVENT=319939;SECONDARY;SU=40;PE=40;SR=0;ALG=PROD;AF=0.00824;NSAMP=241;MSQ=20.99;RECLASSIFIED;AC=241;AN=29246;NFAM=240
chr3	90550669	90551005	chr6	60231173	60231248	68701	7681.57	+	+	BND	LOW	68701_1	N	N]chr6:60231192]	68701_2	N	N]chr3:90550691]	SVTYPE=BND;POS=90550691;STRANDS=++:35;IMPRECISE;CIPOS=-22,314;CIEND=-19,56;CIPOS95=-22,44;CIEND95=-13,13;MATEID=68701_2;EVENT=68701;SU=35;PE=35;SR=0;ALG=PROD;AF=0.0093;NSAMP=272;MSQ=23.41;AC=272;AN=29246;NFAM=271	SVTYPE=BND;POS=60231192;STRANDS=++:35;IMPRECISE;CIPOS=-19,56;CIEND=-22,314;CIPOS95=-13,13;CIEND95=-22,44;MATEID=68701_1;EVENT=68701;SECONDARY;SU=35;PE=35;SR=0;ALG=PROD;AF=0.0093;NSAMP=272;MSQ=23.41;AC=272;AN=29246;NFAM=271
chr3	90550669	90551243	chr3	90600409	90600979	319930	292.28	+	-	BND	LOW	319930_1	N	N[chr3:90600951[	319930_2	N	]chr3:90550698]N	SVTYPE=BND;POS=90550698;STRANDS=+-:8;IMPRECISE;CIPOS=-29,545;CIEND=-541,29;CIPOS95=-29,164;CIEND95=-150,29;MATEID=319930_2;EVENT=319930;SU=8;PE=8;SR=0;ALG=PROD;AF=0.0005813;NSAMP=17;MSQ=15.07;RECLASSIFIED;AC=17;AN=29246;NFAM=17	SVTYPE=BND;POS=90600951;STRANDS=+-:8;IMPRECISE;CIPOS=-541,29;CIEND=-29,545;CIPOS95=-150,29;CIEND95=-29,164;MATEID=319930_1;EVENT=319930;SECONDARY;SU=8;PE=8;SR=0;ALG=PROD;AF=0.0005813;NSAMP=17;MSQ=15.07;RECLASSIFIED;AC=17;AN=29246;NFAM=17
chr3	90550681	90550995	chr3	90569820	90570090	319928	18643.8	+	-	BND	LOW	319928_1	N	N[chr3:90570062[	319928_2	N	]chr3:90550699]N	SVTYPE=BND;POS=90550699;STRANDS=+-:357;IMPRECISE;CIPOS=-18,296;CIEND=-241,29;CIPOS95=-16,16;CIEND95=-7,7;MATEID=319928_2;EVENT=319928;SU=357;PE=357;SR=0;ALG=PROD;AF=0.02147;NSAMP=628;MSQ=24.78;RECLASSIFIED;AC=628;AN=29246;NFAM=626	SVTYPE=BND;POS=90570062;STRANDS=+-:357;IMPRECISE;CIPOS=-241,29;CIEND=-18,296;CIPOS95=-7,7;CIEND95=-16,16;MATEID=319928_1;EVENT=319928;SECONDARY;SU=357;PE=357;SR=0;ALG=PROD;AF=0.02147;NSAMP=628;MSQ=24.78;RECLASSIFIED;AC=628;AN=29246;NFAM=626
chr3	90550731	90551354	chr3	90612633	90613192	507569	1072.82	-	+	BND	LOW	507569_1	N	]chr3:90612663]N	507569_2	N	N[chr3:90551326[	SVTYPE=BND;POS=90551326;STRANDS=-+:9;IMPRECISE;CIPOS=-594,29;CIEND=-30,529;CIPOS95=-103,29;CIEND95=-30,94;MATEID=507569_2;EVENT=507569;SU=9;PE=9;SR=0;ALG=PROD;AF=0.002393;NSAMP=70;MSQ=11.12;RECLASSIFIED;AC=70;AN=29246;NFAM=70	SVTYPE=BND;POS=90612663;STRANDS=-+:9;IMPRECISE;CIPOS=-30,529;CIEND=-594,29;CIPOS95=-30,94;CIEND95=-103,29;MATEID=507569_1;EVENT=507569;SECONDARY;SU=9;PE=9;SR=0;ALG=PROD;AF=0.002393;NSAMP=70;MSQ=11.12;RECLASSIFIED;AC=70;AN=29246;NFAM=70
chr3	90550752	90550928	chr3	90685261	90685584	319941	1130.59	+	-	BND	LOW	319941_1	N	N[chr3:90685536[	319941_2	N	]chr3:90550802]N	SVTYPE=BND;POS=90550802;STRANDS=+-:16;IMPRECISE;CIPOS=-50,126;CIEND=-274,49;CIPOS95=-8,8;CIEND95=-13,13;MATEID=319941_2;EVENT=319941;SU=16;PE=16;SR=0;ALG=PROD;AF=0.001881;NSAMP=55;MSQ=15.25;RECLASSIFIED;AC=55;AN=29246;NFAM=55	SVTYPE=BND;POS=90685536;STRANDS=+-:16;IMPRECISE;CIPOS=-274,49;CIEND=-50,126;CIPOS95=-13,13;CIEND95=-8,8;MATEID=319941_1;EVENT=319941;SECONDARY;SU=16;PE=16;SR=0;ALG=PROD;AF=0.001881;NSAMP=55;MSQ=15.25;RECLASSIFIED;AC=55;AN=29246;NFAM=55
chr3	90550803	90551146	chr3	90555129	90555483	507568	83.28	-	+	DUP	PASS	507568	N	<DUP>	.	.	.	SVTYPE=DUP;POS=90551137;SVLEN=4002;END=90555139;STRANDS=-+:6;IMPRECISE;CIPOS=-334,9;CIEND=-10,344;CIPOS95=-85,2;CIEND95=-2,88;SU=6;PE=6;SR=0;ALG=PROD;AF=6.839e-05;NSAMP=2;MSQ=39.34;AC=2;AN=29246;NFAM=2	.
chr3	90551421	90551967	chr6	60233458	60234032	68735	2869.89	+	+	BND	LOW	68735_1	N	N]chr6:60233508]	68735_2	N	N]chr3:90551468]	SVTYPE=BND;POS=90551468;STRANDS=++:10;IMPRECISE;CIPOS=-47,499;CIEND=-50,524;CIPOS95=-47,158;CIEND95=-50,102;MATEID=68735_2;EVENT=68735;SU=10;PE=10;SR=0;ALG=PROD;AF=0.003693;NSAMP=108;MSQ=20.09;AC=108;AN=29246;NFAM=108	SVTYPE=BND;POS=60233508;STRANDS=++:10;IMPRECISE;CIPOS=-50,524;CIEND=-47,499;CIPOS95=-50,102;CIEND95=-47,158;MATEID=68735_1;EVENT=68735;SECONDARY;SU=10;PE=10;SR=0;ALG=PROD;AF=0.003693;NSAMP=108;MSQ=20.09;AC=108;AN=29246;NFAM=108
chr3	90551597	90551607	chr3	90553277	90553296	319945	275.72	+	-	DEL	PASS	319945	N	<DEL>	.	.	.	SVTYPE=DEL;POS=90551603;SVLEN=-1684;END=90553287;STRANDS=+-:14;IMPRECISE;CIPOS=-6,4;CIEND=-10,9;CIPOS95=-6,4;CIEND95=-3,3;SU=14;PE=13;SR=1;ALG=PROD;AF=3.419e-05;NSAMP=1;MSQ=239.71;AC=1;AN=29246;NFAM=1	.
chr3	90551669	90551866	chr3	90555467	90555813	507570	520.67	-	+	DUP	PASS	507570	N	<DUP>	.	.	.	SVTYPE=DUP;POS=90551839;SVLEN=3648;END=90555487;STRANDS=-+:54;IMPRECISE;CIPOS=-170,27;CIEND=-20,326;CIPOS95=-16,16;CIEND95=-20,21;SU=54;PE=54;SR=0;ALG=PROD;AF=0.0001026;NSAMP=3;MSQ=49.49;AC=3;AN=29246;NFAM=3	.
chr3	90551749	90552231	chr3	90552949	90553446	319946	372.02	+	-	DEL	PASS	319946	N	<DEL>	.	.	.	SVTYPE=DEL;POS=90551759;SVLEN=-1678;END=90553437;STRANDS=+-:8;IMPRECISE;CIPOS=-10,472;CIEND=-488,9;CIPOS95=-1,95;CIEND95=-79,2;SU=8;PE=8;SR=0;ALG=PROD;AF=6.839e-05;NSAMP=2;MSQ=131.75;AC=2;AN=29246;NFAM=2	.
chr3	90552257	90552548	chr3	90596692	90596968	507572	228.12	-	+	DUP	PASS	507572	N	<DUP>	.	.	.	SVTYPE=DUP;POS=90552539;SVLEN=44163;END=90596702;STRANDS=-+:15;IMPRECISE;CIPOS=-282,9;CIEND=-10,266;CIPOS95=-38,3;CIEND95=-3,39;SU=15;PE=15;SR=0;ALG=PROD;AF=6.839e-05;NSAMP=2;MSQ=5.23;AC=2;AN=29246;NFAM=2	.
chr3	90552386	90552401	chr3	90552868	90552887	319948	3349.31	+	-	BND	LOW	319948_1	N	N[chr3:90552879[	319948_2	N	]chr3:90552394]N	SVTYPE=BND;POS=90552394;STRANDS=+-:99;CIPOS=-8,7;CIEND=-10,9;CIPOS95=0,0;CIEND95=0,0;MATEID=319948_2;EVENT=319948;SU=99;PE=74;SR=25;ALG=PROD;AF=0.0007864;NSAMP=23;MSQ=70.05;RECLASSIFIED;AC=23;AN=29246;NFAM=23	SVTYPE=BND;POS=90552879;STRANDS=+-:99;CIPOS=-10,9;CIEND=-8,7;CIPOS95=0,0;CIEND95=0,0;MATEID=319948_1;EVENT=319948;SECONDARY;SU=99;PE=74;SR=25;ALG=PROD;AF=0.0007864;NSAMP=23;MSQ=70.05;RECLASSIFIED;AC=23;AN=29246;NFAM=23
chr3	90552405	90552914	chr3	90704391	90704867	319951	83.46	+	-	BND	LOW	319951_1	N	N[chr3:90704859[	319951_2	N	]chr3:90552415]N	SVTYPE=BND;POS=90552415;STRANDS=+-:4;IMPRECISE;CIPOS=-10,499;CIEND=-467,9;CIPOS95=-1,142;CIEND95=-128,2;MATEID=319951_2;EVENT=319951;SU=4;PE=4;SR=0;ALG=PROD;AF=0.000171;NSAMP=5;MSQ=14.46;RECLASSIFIED;AC=5;AN=29246;NFAM=5	SVTYPE=BND;POS=90704859;STRANDS=+-:4;IMPRECISE;CIPOS=-467,9;CIEND=-10,499;CIPOS95=-128,2;CIEND95=-1,142;MATEID=319951_1;EVENT=319951;SECONDARY;SU=4;PE=4;SR=0;ALG=PROD;AF=0.000171;NSAMP=5;MSQ=14.46;RECLASSIFIED;AC=5;AN=29246;NFAM=5
chr3	90552635	90553078	chr3	90701729	90702157	319950	27.89	+	-	BND	LOW	319950_1	N	N[chr3:90702149[	319950_2	N	]chr3:90552645]N	SVTYPE=BND;POS=90552645;STRANDS=+-:4;IMPRECISE;CIPOS=-10,433;CIEND=-419,9;CIPOS95=-1,127;CIEND95=-116,1;MATEID=319950_2;EVENT=319950;SU=4;PE=4;SR=0;ALG=PROD;AF=3.419e-05;NSAMP=1;MSQ=23.87;RECLASSIFIED;AC=1;AN=29246;NFAM=1	SVTYPE=BND;POS=90702149;STRANDS=+-:4;IMPRECISE;CIPOS=-419,9;CIEND=-10,433;CIPOS95=-116,1;CIEND95=-1,127;MATEID=319950_1;EVENT=319950;SECONDARY;SU=4;PE=4;SR=0;ALG=PROD;AF=3.419e-05;NSAMP=1;MSQ=23.87;RECLASSIFIED;AC=1;AN=29246;NFAM=1
chr3	90552739	90553070	chr3	90559882	90560395	507573	107.49	-	+	DUP	PASS	507573	N	<DUP>	.	.	.	SVTYPE=DUP;POS=90553061;SVLEN=6831;END=90559892;STRANDS=-+:7;IMPRECISE;CIPOS=-322,9;CIEND=-10,503;CIPOS95=-88,2;CIEND95=-1,175;SU=7;PE=7;SR=0;ALG=PROD;AF=6.839e-05;NSAMP=2;MSQ=21.41;AC=2;AN=29246;NFAM=2	.
chr3	90552815	90553033	chr3	90554201	90554430	319949	2405.82	+	-	DEL	PASS	319949	N	<DEL>	.	.	.	SVTYPE=DEL;POS=90552825;SVLEN=-1593;END=90554418;STRANDS=+-:117;IMPRECISE;CIPOS=-10,208;CIEND=-217,12;CIPOS95=-9,9;CIEND95=-8,8;SU=117;PE=117;SR=0;ALG=PROD;AF=6.839e-05;NSAMP=2;MSQ=359.4;AC=2;AN=29246;NFAM=2	.
chr3	90553600	90553805	chr3	90561324	90561508	319952	951.33	+	-	DEL	PASS	319952	N	<DEL>	.	.	.	SVTYPE=DEL;POS=90553626;SVLEN=-7872;END=90561498;STRANDS=+-:70;IMPRECISE;CIPOS=-26,179;CIEND=-174,10;CIPOS95=-12,12;CIEND95=-13,10;SU=70;PE=70;SR=0;ALG=PROD;AF=3.419e-05;NSAMP=1;MSQ=77.45;AC=1;AN=29246;NFAM=1	.
chr3	90553629	90554186	chr7	57888348	57888929	69858	236.97	-	+	BND	LOW	69858_1	N	]chr7:57888376]N	69858_2	N	N[chr3:90554158[	SVTYPE=BND;POS=90554158;STRANDS=-+:8;IMPRECISE;CIPOS=-528,29;CIEND=-28,553;CIPOS95=-137,29;CIEND95=-28,156;MATEID=69858_2;EVENT=69858;SU=8;PE=8;SR=0;ALG=PROD;AF=0.0002735;NSAMP=8;MSQ=28.88;AC=8;AN=29246;NFAM=8	SVTYPE=BND;POS=57888376;STRANDS=-+:8;IMPRECISE;CIPOS=-28,553;CIEND=-528,29;CIPOS95=-28,156;CIEND95=-137,29;MATEID=69858_1;EVENT=69858;SECONDARY;SU=8;PE=8;SR=0;ALG=PROD;AF=0.0002735;NSAMP=8;MSQ=28.88;AC=8;AN=29246;NFAM=8
chr3	90553737	90554147	chr3	90563157	90563577	507576	3873.32	-	+	BND	LOW	507576_1	N	]chr3:90563165]N	507576_2	N	N[chr3:90554139[	SVTYPE=BND;POS=90554139;STRANDS=-+:339;IMPRECISE;CIPOS=-401,9;CIEND=-8,412;CIPOS95=-47,9;CIEND95=-8,54;MATEID=507576_2;EVENT=507576;SU=339;PE=339;SR=0;ALG=PROD;AF=0.001436;NSAMP=42;MSQ=50.86;RECLASSIFIED;AC=42;AN=29246;NFAM=40	SVTYPE=BND;POS=90563165;STRANDS=-+:339;IMPRECISE;CIPOS=-8,412;CIEND=-401,9;CIPOS95=-8,54;CIEND95=-47,9;MATEID=507576_1;EVENT=507576;SECONDARY;SU=339;PE=339;SR=0;ALG=PROD;AF=0.001436;NSAMP=42;MSQ=50.86;RECLASSIFIED;AC=42;AN=29246;NFAM=40
chr3	90553743	90554148	chr3	90685715	90686122	507580	14956.9	-	+	BND	LOW	507580_1	N	]chr3:90685736]N	507580_2	N	N[chr3:90554137[	SVTYPE=BND;POS=90554137;STRANDS=-+:312;IMPRECISE;CIPOS=-393,12;CIEND=-21,386;CIPOS95=-39,12;CIEND95=-21,36;MATEID=507580_2;EVENT=507580;SU=312;PE=312;SR=0;ALG=PROD;AF=0.005334;NSAMP=156;MSQ=44.51;RECLASSIFIED;AC=156;AN=29246;NFAM=137	SVTYPE=BND;POS=90685736;STRANDS=-+:312;IMPRECISE;CIPOS=-21,386;CIEND=-393,12;CIPOS95=-21,36;CIEND95=-39,12;MATEID=507580_1;EVENT=507580;SECONDARY;SU=312;PE=312;SR=0;ALG=PROD;AF=0.005334;NSAMP=156;MSQ=44.51;RECLASSIFIED;AC=156;AN=29246;NFAM=137
chr3	90553884	90554153	chr6	61378560	61378811	68883	19198.6	-	-	BND	LOW	68883_1	N	[chr6:61378803[N	68883_2	N	[chr3:90554142[N	SVTYPE=BND;POS=90554142;STRANDS=--:290;IMPRECISE;CIPOS=-257,12;CIEND=-242,9;CIPOS95=-10,10;CIEND95=-5,5;MATEID=68883_2;EVENT=68883;SU=290;PE=290;SR=0;ALG=PROD;AF=0.006633;NSAMP=194;MSQ=72.68;AC=194;AN=29246;NFAM=191	SVTYPE=BND;POS=61378803;STRANDS=--:290;IMPRECISE;CIPOS=-242,9;CIEND=-257,12;CIPOS95=-5,5;CIEND95=-10,10;MATEID=68883_1;EVENT=68883;SECONDARY;SU=290;PE=290;SR=0;ALG=PROD;AF=0.006633;NSAMP=194;MSQ=72.68;AC=194;AN=29246;NFAM=191
chr3	90553945	90554204	chr3	90578183	90578434	507578	452.88	-	+	DUP	PASS	507578	N	<DUP>	.	.	.	SVTYPE=DUP;POS=90554195;SVLEN=23998;END=90578193;STRANDS=-+:18;IMPRECISE;CIPOS=-250,9;CIEND=-10,241;CIPOS95=-45,3;CIEND95=-3,44;SU=18;PE=18;SR=0;ALG=PROD;AF=6.839e-05;NSAMP=1;MSQ=214.12;AC=2;AN=29246;NFAM=1	.
chr3	90553994	90554160	chr3	90555366	90555703	507574	812.05	-	+	DUP	PASS	507574	N	<DUP>	.	.	.	SVTYPE=DUP;POS=90554111;SVLEN=1297;END=90555408;STRANDS=-+:41;IMPRECISE;CIPOS=-117,49;CIEND=-42,295;CIPOS95=-15,15;CIEND95=-29,29;SU=41;PE=41;SR=0;ALG=PROD;AF=0.0009916;NSAMP=29;MSQ=17.5;AC=29;AN=29246;NFAM=28	.
chr3	90554064	90554866	chr6	60230575	60230795	68747	40857.6	-	-	BND	LOW	68747_1	N	[chr6:60230747[N	68747_2	N	[chr3:90554818[N	SVTYPE=BND;POS=90554818;STRANDS=--:5;IMPRECISE;CIPOS=-753,49;CIEND=-171,49;CIPOS95=-151,49;CIEND95=-88,49;MATEID=68747_2;EVENT=68747;SU=5;PE=5;SR=0;ALG=PROD;AF=0.03279;NSAMP=959;MSQ=32.61;RETAINED;AC=959;AN=29246;NFAM=957	SVTYPE=BND;POS=60230747;STRANDS=--:5;IMPRECISE;CIPOS=-171,49;CIEND=-753,49;CIPOS95=-88,49;CIEND95=-151,49;MATEID=68747_1;EVENT=68747;SECONDARY;SU=5;PE=5;SR=0;ALG=PROD;AF=0.03279;NSAMP=959;MSQ=32.61;RETAINED;AC=959;AN=29246;NFAM=957
chr3	90554091	90554655	chr3	90576932	90577102	507577	420.52	-	+	BND	LOW	507577_1	N	]chr3:90576942]N	507577_2	N	N[chr3:90554647[	SVTYPE=BND;POS=90554647;STRANDS=-+:5;IMPRECISE;CIPOS=-555,9;CIEND=-10,160;CIPOS95=-88,3;CIEND95=-3,52;MATEID=507577_2;EVENT=507577;SU=5;PE=5;SR=0;ALG=PROD;AF=0.0008548;NSAMP=25;MSQ=9.15;RECLASSIFIED;AC=25;AN=29246;NFAM=25	SVTYPE=BND;POS=90576942;STRANDS=-+:5;IMPRECISE;CIPOS=-10,160;CIEND=-555,9;CIPOS95=-3,52;CIEND95=-88,3;MATEID=507577_1;EVENT=507577;SECONDARY;SU=5;PE=5;SR=0;ALG=PROD;AF=0.0008548;NSAMP=25;MSQ=9.15;RECLASSIFIED;AC=25;AN=29246;NFAM=25
chr3	90554096	90554147	chr20	26337211	26337362	65334	88160.3	-	-	BND	LOW	65334_1	N	[chr20:26337354[N	65334_2	N	[chr3:90554138[N	SVTYPE=BND;POS=90554138;STRANDS=--:1918;IMPRECISE;CIPOS=-41,10;CIEND=-142,9;CIPOS95=-2,2;CIEND95=-10,9;MATEID=65334_2;EVENT=65334;SU=1918;PE=1918;SR=0;ALG=PROD;AF=0.01228;NSAMP=359;MSQ=143.37;AC=359;AN=29246;NFAM=329	SVTYPE=BND;POS=26337354;STRANDS=--:1918;IMPRECISE;CIPOS=-142,9;CIEND=-41,10;CIPOS95=-10,9;CIEND95=-2,2;MATEID=65334_1;EVENT=65334;SECONDARY;SU=1918;PE=1918;SR=0;ALG=PROD;AF=0.01228;NSAMP=359;MSQ=143.37;AC=359;AN=29246;NFAM=329
chr3	90554349	90555021	chr3	91284174	91284870	319960	2011.06	+	-	BND	LOW	319960_1	N	N[chr3:91284858[	319960_2	N	]chr3:90554379]N	SVTYPE=BND;POS=90554379;STRANDS=+-:16;IMPRECISE;CIPOS=-30,642;CIEND=-683,13;CIPOS95=-30,141;CIEND95=-164,13;MATEID=319960_2;EVENT=319960;SU=16;PE=16;SR=0;ALG=PROD;AF=0.0007522;NSAMP=22;MSQ=29.3;RECLASSIFIED;AC=22;AN=29246;NFAM=20	SVTYPE=BND;POS=91284858;STRANDS=+-:16;IMPRECISE;CIPOS=-683,13;CIEND=-30,642;CIPOS95=-164,13;CIEND95=-30,141;MATEID=319960_1;EVENT=319960;SECONDARY;SU=16;PE=16;SR=0;ALG=PROD;AF=0.0007522;NSAMP=22;MSQ=29.3;RECLASSIFIED;AC=22;AN=29246;NFAM=20
chr3	90554355	90554783	chr3	90671479	90671918	319956	9545.13	+	-	BND	LOW	319956_1	N	N[chr3:90671897[	319956_2	N	]chr3:90554378]N	SVTYPE=BND;POS=90554378;STRANDS=+-:25;IMPRECISE;CIPOS=-23,405;CIEND=-417,22;CIPOS95=-23,36;CIEND95=-46,22;MATEID=319956_2;EVENT=319956;SU=25;PE=25;SR=0;ALG=PROD;AF=0.003214;NSAMP=94;MSQ=72.37;RECLASSIFIED;AC=94;AN=29246;NFAM=93	SVTYPE=BND;POS=90671897;STRANDS=+-:25;IMPRECISE;CIPOS=-417,22;CIEND=-23,405;CIPOS95=-46,22;CIEND95=-23,36;MATEID=319956_1;EVENT=319956;SECONDARY;SU=25;PE=25;SR=0;ALG=PROD;AF=0.003214;NSAMP=94;MSQ=72.37;RECLASSIFIED;AC=94;AN=29246;NFAM=93
chr3	90554368	90554920	chr3	90715374	90715980	319959	6095.15	+	-	BND	LOW	319959_1	N	N[chr3:90715975[	319959_2	N	]chr3:90554383]N	SVTYPE=BND;POS=90554383;STRANDS=+-:80;IMPRECISE;CIPOS=-15,537;CIEND=-600,6;CIPOS95=-15,71;CIEND95=-99,6;MATEID=319959_2;EVENT=319959;SU=80;PE=80;SR=0;ALG=PROD;AF=0.001744;NSAMP=51;MSQ=50.77;RECLASSIFIED;AC=51;AN=29246;NFAM=50	SVTYPE=BND;POS=90715975;STRANDS=+-:80;IMPRECISE;CIPOS=-600,6;CIEND=-15,537;CIPOS95=-99,6;CIEND95=-15,71;MATEID=319959_1;EVENT=319959;SECONDARY;SU=80;PE=80;SR=0;ALG=PROD;AF=0.001744;NSAMP=51;MSQ=50.77;RECLASSIFIED;AC=51;AN=29246;NFAM=50
chr3	90554377	90554454	chr3	90688263	90688309	319957	425903.0	+	-	BND	LOW	319957_1	N	N[chr3:90688304[	319957_2	N	]chr3:90554385]N	SVTYPE=BND;POS=90554385;STRANDS=+-:9867;IMPRECISE;CIPOS=-8,69;CIEND=-40,6;CIPOS95=-1,1;CIEND95=0,0;MATEID=319957_2;EVENT=319957;SU=9867;PE=9867;SR=0;ALG=PROD;AF=0.05556;NSAMP=1625;MSQ=172.3;RECLASSIFIED;AC=1625;AN=29246;NFAM=1578	SVTYPE=BND;POS=90688304;STRANDS=+-:9867;IMPRECISE;CIPOS=-40,6;CIEND=-8,69;CIPOS95=0,0;CIEND95=-1,1;MATEID=319957_1;EVENT=319957;SECONDARY;SU=9867;PE=9867;SR=0;ALG=PROD;AF=0.05556;NSAMP=1625;MSQ=172.3;RECLASSIFIED;AC=1625;AN=29246;NFAM=1578
chr3	90554563	90554945	chr3	90683496	90683749	507579	642.9	-	+	BND	LOW	507579_1	N	]chr3:90683506]N	507579_2	N	N[chr3:90554937[	SVTYPE=BND;POS=90554937;STRANDS=-+:7;IMPRECISE;CIPOS=-373,9;CIEND=-10,243;CIPOS95=-63,1;CIEND95=-2,50;MATEID=507579_2;EVENT=507579;SU=7;PE=7;SR=0;ALG=PROD;AF=0.0007864;NSAMP=23;MSQ=15.33;RECLASSIFIED;AC=23;AN=29246;NFAM=23	SVTYPE=BND;POS=90683506;STRANDS=-+:7;IMPRECISE;CIPOS=-10,243;CIEND=-373,9;CIPOS95=-2,50;CIEND95=-63,1;MATEID=507579_1;EVENT=507579;SECONDARY;SU=7;PE=7;SR=0;ALG=PROD;AF=0.0007864;NSAMP=23;MSQ=15.33;RECLASSIFIED;AC=23;AN=29246;NFAM=23
chr3	90554608	90554831	chr3	90556244	90556442	507575	483.83	-	+	DUP	PASS	507575	N	<DUP>	.	.	.	SVTYPE=DUP;POS=90554817;SVLEN=1457;END=90556274;STRANDS=-+:82;IMPRECISE;CIPOS=-209,14;CIEND=-30,168;CIPOS95=-11,11;CIEND95=-8,8;SU=82;PE=82;SR=0;ALG=PROD;AF=0.0002393;NSAMP=7;MSQ=60.85;AC=7;AN=29246;NFAM=7	.
chr3	90554622	90554969	chr6	61373462	61373871	68874	142.46	-	-	BND	LOW	68874_1	N	[chr6:61373843[N	68874_2	N	[chr3:90554941[N	SVTYPE=BND;POS=90554941;STRANDS=--:9;IMPRECISE;CIPOS=-318,29;CIEND=-380,29;CIPOS95=-67,29;CIEND95=-98,29;MATEID=68874_2;EVENT=68874;SU=9;PE=9;SR=0;ALG=PROD;AF=0.0003077;NSAMP=9;MSQ=14.31;AC=9;AN=29246;NFAM=9	SVTYPE=BND;POS=61373843;STRANDS=--:9;IMPRECISE;CIPOS=-380,29;CIEND=-318,29;CIPOS95=-98,29;CIEND95=-67,29;MATEID=68874_1;EVENT=68874;SECONDARY;SU=9;PE=9;SR=0;ALG=PROD;AF=0.0003077;NSAMP=9;MSQ=14.31;AC=9;AN=29246;NFAM=9
chr3	90554646	90554957	chr3	90717349	90717691	507581	3878.24	-	+	BND	LOW	507581_1	N	]chr3:90717353]N	507581_2	N	N[chr3:90554948[	SVTYPE=BND;POS=90554948;STRANDS=-+:356;IMPRECISE;CIPOS=-301,10;CIEND=-4,338;CIPOS95=-17,10;CIEND95=-4,33;MATEID=507581_2;EVENT=507581;SU=356;PE=356;SR=0;ALG=PROD;AF=0.007249;NSAMP=212;MSQ=14.1;RECLASSIFIED;AC=212;AN=29246;NFAM=212	SVTYPE=BND;POS=90717353;STRANDS=-+:356;IMPRECISE;CIPOS=-4,338;CIEND=-301,10;CIPOS95=-4,33;CIEND95=-17,10;MATEID=507581_1;EVENT=507581;SECONDARY;SU=356;PE=356;SR=0;ALG=PROD;AF=0.007249;NSAMP=212;MSQ=14.1;RECLASSIFIED;AC=212;AN=29246;NFAM=212
chr3	90554685	90554924	chr3	90571806	90572196	319954	128.69	+	-	DEL	PASS	319954	N	<DEL>	.	.	.	SVTYPE=DEL;POS=90554695;SVLEN=-17492;END=90572187;STRANDS=+-:11;IMPRECISE;CIPOS=-10,229;CIEND=-381,9;CIPOS95=0,64;CIEND95=-57,2;SU=11;PE=11;SR=0;ALG=PROD;AF=3.419e-05;NSAMP=1;MSQ=128.55;AC=1;AN=29246;NFAM=1	.
chr3	90554802	90555312	chr3	90592537	90593058	319955	785.24	+	-	BND	LOW	319955_1	N	N[chr3:90593050[	319955_2	N	]chr3:90554812]N	SVTYPE=BND;POS=90554812;STRANDS=+-:4;IMPRECISE;CIPOS=-10,500;CIEND=-512,9;CIPOS95=-1,175;CIEND95=-176,1;MATEID=319955_2;EVENT=319955;SU=4;PE=4;SR=0;ALG=PROD;AF=0.001436;NSAMP=42;MSQ=15.9;RECLASSIFIED;AC=42;AN=29246;NFAM=42	SVTYPE=BND;POS=90593050;STRANDS=+-:4;IMPRECISE;CIPOS=-512,9;CIEND=-10,500;CIPOS95=-176,1;CIEND95=-1,175;MATEID=319955_1;EVENT=319955;SECONDARY;SU=4;PE=4;SR=0;ALG=PROD;AF=0.001436;NSAMP=42;MSQ=15.9;RECLASSIFIED;AC=42;AN=29246;NFAM=42
chr3	90554906	90555045	chr3	90687924	90688399	319958	259420.0	+	-	BND	LOW	319958_1	N	N[chr3:90688351[	319958_2	N	]chr3:90554956]N	SVTYPE=BND;POS=90554956;STRANDS=+-:13;IMPRECISE;CIPOS=-50,89;CIEND=-426,49;CIPOS95=-8,8;CIEND95=-138,49;MATEID=319958_2;EVENT=319958;SU=13;PE=13;SR=0;ALG=PROD;AF=0.01799;NSAMP=526;MSQ=229.03;RECLASSIFIED;AC=526;AN=29246;NFAM=485	SVTYPE=BND;POS=90688351;STRANDS=+-:13;IMPRECISE;CIPOS=-426,49;CIEND=-50,89;CIPOS95=-138,49;CIEND95=-8,8;MATEID=319958_1;EVENT=319958;SECONDARY;SU=13;PE=13;SR=0;ALG=PROD;AF=0.01799;NSAMP=526;MSQ=229.03;RECLASSIFIED;AC=526;AN=29246;NFAM=485
chr3	90554916	90555791	chr6	60230598	60231472	68686	18251.7	+	+	BND	LOW	68686_1	N	N]chr6:60230706]	68686_2	N	N]chr3:90554968]	SVTYPE=BND;POS=90554968;STRANDS=++:397;IMPRECISE;CIPOS=-52,823;CIEND=-108,766;CIPOS95=-52,132;CIEND95=-108,213;MATEID=68686_2;EVENT=68686;SU=397;PE=397;SR=0;ALG=SUM;AF=0.01703;NSAMP=498;MSQ=28.02;RETAINED;AC=498;AN=29246;NFAM=498	SVTYPE=BND;POS=60230706;STRANDS=++:397;IMPRECISE;CIPOS=-108,766;CIEND=-52,823;CIPOS95=-108,213;CIEND95=-52,132;MATEID=68686_1;EVENT=68686;SECONDARY;SU=397;PE=397;SR=0;ALG=SUM;AF=0.01703;NSAMP=498;MSQ=28.02;RETAINED;AC=498;AN=29246;NFAM=498
chr3	90555046	90555509	chr6	60241095	60241565	68820	83.22	+	+	BND	LOW	68820_1	N	N]chr6:60241122]	68820_2	N	N]chr3:90555076]	SVTYPE=BND;POS=90555076;STRANDS=++:5;IMPRECISE;CIPOS=-30,433;CIEND=-27,443;CIPOS95=-30,112;CIEND95=-27,118;MATEID=68820_2;EVENT=68820;SU=5;PE=5;SR=0;ALG=PROD;AF=0.000171;NSAMP=5;MSQ=13.16;AC=5;AN=29246;NFAM=5	SVTYPE=BND;POS=60241122;STRANDS=++:5;IMPRECISE;CIPOS=-27,443;CIEND=-30,433;CIPOS95=-27,118;CIEND95=-30,112;MATEID=68820_1;EVENT=68820;SECONDARY;SU=5;PE=5;SR=0;ALG=PROD;AF=0.000171;NSAMP=5;MSQ=13.16;AC=5;AN=29246;NFAM=5
chr3	90555152	90555723	chr3	90898583	90899187	583881	86577.9	+	+	BND	LOW	583881_1	N	N]chr3:90898610]	583881_2	N	N]chr3:90555164]	SVTYPE=BND;POS=90555164;STRANDS=++:50;IMPRECISE;CIPOS=-12,559;CIEND=-27,577;CIPOS95=-12,75;CIEND95=-27,84;MATEID=583881_2;EVENT=583881;SU=50;PE=50;SR=0;ALG=PROD;AF=0.04623;NSAMP=1352;MSQ=29.44;AC=1352;AN=29246;NFAM=1302	SVTYPE=BND;POS=90898610;STRANDS=++:50;IMPRECISE;CIPOS=-27,577;CIEND=-12,559;CIPOS95=-27,84;CIEND95=-12,75;MATEID=583881_1;EVENT=583881;SECONDARY;SU=50;PE=50;SR=0;ALG=PROD;AF=0.04623;NSAMP=1352;MSQ=29.44;AC=1352;AN=29246;NFAM=1302
chr3	90555178	90555356	chr3	90559594	90559842	319953	680.53	+	-	DEL	PASS	319953	N	<DEL>	.	.	.	SVTYPE=DEL;POS=90555208;SVLEN=-4605;END=90559813;STRANDS=+-:33;IMPRECISE;CIPOS=-30,148;CIEND=-219,29;CIPOS95=-18,18;CIEND95=-16,16;SU=33;PE=33;SR=0;ALG=PROD;AF=6.839e-05;NSAMP=2;MSQ=203.83;AC=2;AN=29246;NFAM=2	.
chr3	90555959	90555966	chr3	90561554	90561573	507582	45.49	-	+	BND	LOW	507582_1	N	]chr3:90561564]N	507582_2	N	N[chr3:90555965[	SVTYPE=BND;POS=90555965;STRANDS=-+:21;CIPOS=-5,2;CIEND=-10,9;CIPOS95=0,0;CIEND95=0,0;MATEID=507582_2;EVENT=507582;SU=21;PE=14;SR=7;ALG=PROD;AF=6.839e-05;NSAMP=2;MSQ=21.81;RECLASSIFIED;AC=2;AN=29246;NFAM=2	SVTYPE=BND;POS=90561564;STRANDS=-+:21;CIPOS=-10,9;CIEND=-5,2;CIPOS95=0,0;CIEND95=0,0;MATEID=507582_1;EVENT=507582;SECONDARY;SU=21;PE=14;SR=7;ALG=PROD;AF=6.839e-05;NSAMP=2;MSQ=21.81;RECLASSIFIED;AC=2;AN=29246;NFAM=2
chr3	90557949	90558381	chr3	90563564	90564054	507584	101.87	-	+	DUP	PASS	507584	N	<DUP>	.	.	.	SVTYPE=DUP;POS=90558372;SVLEN=5202;END=90563574;STRANDS=-+:6;IMPRECISE;CIPOS=-423,9;CIEND=-10,480;CIPOS95=-129,1;CIEND95=-1,129;SU=6;PE=6;SR=0;ALG=PROD;AF=3.419e-05;NSAMP=1;MSQ=101.03;AC=1;AN=29246;NFAM=1	.
chr3	90558244	90558738	chr20	26339842	26340309	65355	1900.75	-	-	BND	LOW	65355_1	N	[chr20:26340261[N	65355_2	N	[chr3:90558690[N	SVTYPE=BND;POS=90558690;STRANDS=--:8;IMPRECISE;CIPOS=-445,49;CIEND=-418,49;CIPOS95=-92,49;CIEND95=-75,49;MATEID=65355_2;EVENT=65355;SU=8;PE=8;SR=0;ALG=PROD;AF=0.002257;NSAMP=66;MSQ=25.59;AC=66;AN=29246;NFAM=66	SVTYPE=BND;POS=26340261;STRANDS=--:8;IMPRECISE;CIPOS=-418,49;CIEND=-445,49;CIPOS95=-75,49;CIEND95=-92,49;MATEID=65355_1;EVENT=65355;SECONDARY;SU=8;PE=8;SR=0;ALG=PROD;AF=0.002257;NSAMP=66;MSQ=25.59;AC=66;AN=29246;NFAM=66
chr3	90558326	90558532	chr3	90559225	90559676	507583	731.62	-	+	BND	LOW	507583_1	N	]chr3:90559235]N	507583_2	N	N[chr3:90558524[	SVTYPE=BND;POS=90558524;STRANDS=-+:5;IMPRECISE;CIPOS=-197,9;CIEND=-10,441;CIPOS95=-58,3;CIEND95=-2,107;MATEID=507583_2;EVENT=507583;SU=5;PE=5;SR=0;ALG=PROD;AF=0.001197;NSAMP=35;MSQ=11.64;RECLASSIFIED;AC=35;AN=29246;NFAM=35	SVTYPE=BND;POS=90559235;STRANDS=-+:5;IMPRECISE;CIPOS=-10,441;CIEND=-197,9;CIPOS95=-2,107;CIEND95=-58,3;MATEID=507583_1;EVENT=507583;SECONDARY;SU=5;PE=5;SR=0;ALG=PROD;AF=0.001197;NSAMP=35;MSQ=11.64;RECLASSIFIED;AC=35;AN=29246;NFAM=35
chr3	90559060	90559234	chr3	90564139	90564408	319962	8402.54	+	-	BND	LOW	319962_1	N	N[chr3:90564400[	319962_2	N	]chr3:90559077]N	SVTYPE=BND;POS=90559077;STRANDS=+-:698;IMPRECISE;CIPOS=-17,157;CIEND=-260,9;CIPOS95=-5,5;CIEND95=-13,9;MATEID=319962_2;EVENT=319962;SU=698;PE=698;SR=0;ALG=PROD;AF=0.002428;NSAMP=71;MSQ=76.66;RECLASSIFIED;AC=71;AN=29246;NFAM=66	SVTYPE=BND;POS=90564400;STRANDS=+-:698;IMPRECISE;CIPOS=-260,9;CIEND=-17,157;CIPOS95=-13,9;CIEND95=-5,5;MATEID=319962_1;EVENT=319962;SECONDARY;SU=698;PE=698;SR=0;ALG=PROD;AF=0.002428;NSAMP=71;MSQ=76.66;RECLASSIFIED;AC=71;AN=29246;NFAM=66
chr3	90559182	90559520	chr3	90561401	90561777	319961	24.43	+	-	BND	LOW	319961_1	N	N[chr3:90561769[	319961_2	N	]chr3:90559192]N	SVTYPE=BND;POS=90559192;STRANDS=+-:12;IMPRECISE;CIPOS=-10,328;CIEND=-367,9;CIPOS95=-2,69;CIEND95=-91,1;MATEID=319961_2;EVENT=319961;SU=12;PE=12;SR=0;ALG=PROD;AF=3.419e-05;NSAMP=1;MSQ=23.17;RECLASSIFIED;AC=1;AN=29246;NFAM=1	SVTYPE=BND;POS=90561769;STRANDS=+-:12;IMPRECISE;CIPOS=-367,9;CIEND=-10,328;CIPOS95=-91,1;CIEND95=-2,69;MATEID=319961_1;EVENT=319961;SECONDARY;SU=12;PE=12;SR=0;ALG=PROD;AF=3.419e-05;NSAMP=1;MSQ=23.17;RECLASSIFIED;AC=1;AN=29246;NFAM=1
chr3	90561062	90561499	chr3	90571161	90571498	319967	125.27	+	-	BND	LOW	319967_1	N	N[chr3:90571490[	319967_2	N	]chr3:90561072]N	SVTYPE=BND;POS=90561072;STRANDS=+-:16;IMPRECISE;CIPOS=-10,427;CIEND=-328,9;CIPOS95=-2,56;CIEND95=-53,1;MATEID=319967_2;EVENT=319967;SU=16;PE=16;SR=0;ALG=PROD;AF=3.419e-05;NSAMP=1;MSQ=35.75;RECLASSIFIED;AC=1;AN=29246;NFAM=1	SVTYPE=BND;POS=90571490;STRANDS=+-:16;IMPRECISE;CIPOS=-328,9;CIEND=-10,427;CIPOS95=-53,1;CIEND95=-2,56;MATEID=319967_1;EVENT=319967;SECONDARY;SU=16;PE=16;SR=0;ALG=PROD;AF=3.419e-05;NSAMP=1;MSQ=35.75;RECLASSIFIED;AC=1;AN=29246;NFAM=1
chr3	90561132	90561143	chr3	90561205	90561216	319963	190.55	+	-	BND	LOW	319963_1	N	N[chr3:90561212[	319963_2	N	]chr3:90561138]N	SVTYPE=BND;POS=90561138;STRANDS=+-:6;CIPOS=-6,5;CIEND=-6,5;CIPOS95=0,0;CIEND95=0,0;MATEID=319963_2;EVENT=319963;SU=6;PE=0;SR=6;ALG=PROD;AF=3.419e-05;NSAMP=1;MSQ=182.79;RECLASSIFIED;AC=1;AN=29246;NFAM=1	SVTYPE=BND;POS=90561212;STRANDS=+-:6;CIPOS=-6,5;CIEND=-6,5;CIPOS95=0,0;CIEND95=0,0;MATEID=319963_1;EVENT=319963;SECONDARY;SU=6;PE=0;SR=6;ALG=PROD;AF=3.419e-05;NSAMP=1;MSQ=182.79;RECLASSIFIED;AC=1;AN=29246;NFAM=1
chr3	90561331	90561429	chr3	90575248	90575358	507585	3832.19	-	+	BND	LOW	507585_1	N	]chr3:90575260]N	507585_2	N	N[chr3:90561410[	SVTYPE=BND;POS=90561410;STRANDS=-+:436;IMPRECISE;CIPOS=-78,20;CIEND=-12,98;CIPOS95=-3,3;CIEND95=-1,1;MATEID=507585_2;EVENT=507585;SU=436;PE=436;SR=0;ALG=PROD;AF=0.001231;NSAMP=35;MSQ=81.83;RECLASSIFIED;AC=36;AN=29246;NFAM=35	SVTYPE=BND;POS=90575260;STRANDS=-+:436;IMPRECISE;CIPOS=-12,98;CIEND=-78,20;CIPOS95=-1,1;CIEND95=-3,3;MATEID=507585_1;EVENT=507585;SECONDARY;SU=436;PE=436;SR=0;ALG=PROD;AF=0.001231;NSAMP=35;MSQ=81.83;RECLASSIFIED;AC=36;AN=29246;NFAM=35
chr3	90561448	90561988	chr3	90561963	90562663	319964	1129.58	+	-	DEL	PASS	319964	N	<DEL>	.	.	.	SVTYPE=DEL;POS=90561498;SVLEN=-1116;END=90562614;STRANDS=+-:49;IMPRECISE;CIPOS=-50,490;CIEND=-651,49;CIPOS95=-50,75;CIEND95=-126,49;SU=49;PE=49;SR=0;ALG=SUM;AF=0.0002735;NSAMP=8;MSQ=140.27;AC=8;AN=29246;NFAM=8	.
chr3	90561574	90561911	chr3	90573429	90573651	507586	424.01	-	+	DUP	PASS	507586	N	<DUP>	.	.	.	SVTYPE=DUP;POS=90561882;SVLEN=11574;END=90573456;STRANDS=-+:36;IMPRECISE;CIPOS=-308,29;CIEND=-27,195;CIPOS95=-19,19;CIEND95=-21,21;SU=36;PE=36;SR=0;ALG=PROD;AF=6.839e-05;NSAMP=2;MSQ=204.25;AC=2;AN=29246;NFAM=2	.
chr3	90561790	90562046	chr3	90570586	90571000	319966	149.54	+	-	DEL	PASS	319966	N	<DEL>	.	.	.	SVTYPE=DEL;POS=90561800;SVLEN=-9191;END=90570991;STRANDS=+-:13;IMPRECISE;CIPOS=-10,246;CIEND=-405,9;CIPOS95=-1,39;CIEND95=-43,3;SU=13;PE=13;SR=0;ALG=PROD;AF=3.419e-05;NSAMP=1;MSQ=149.47;AC=1;AN=29246;NFAM=1	.
chr3	90561905	90561921	chr3	90563230	90563241	319965	313.43	+	-	DEL	PASS	319965	N	<DEL>	.	.	.	SVTYPE=DEL;POS=90561912;SVLEN=-1325;END=90563237;STRANDS=+-:15;CIPOS=-7,9;CIEND=-7,4;CIPOS95=0,0;CIEND95=0,0;SU=15;PE=9;SR=6;ALG=PROD;AF=6.839e-05;NSAMP=2;MSQ=156.09;AC=2;AN=29246;NFAM=2	.
chr3	90562160	90563099	chr3	90676887	90677838	507595	195512.0	-	+	BND	LOW	507595_1	N	]chr3:90677021]N	507595_2	N	N[chr3:90562955[	SVTYPE=BND;POS=90562955;STRANDS=-+:3593;IMPRECISE;CIPOS=-794,145;CIEND=-134,817;CIPOS95=-95,95;CIEND95=-134,293;MATEID=507595_2;EVENT=507595;SU=3593;PE=3593;SR=0;ALG=SUM;AF=0.0267;NSAMP=701;MSQ=146.78;RECLASSIFIED;AC=781;AN=29246;NFAM=652	SVTYPE=BND;POS=90677021;STRANDS=-+:3593;IMPRECISE;CIPOS=-134,817;CIEND=-794,145;CIPOS95=-134,293;CIEND95=-95,95;MATEID=507595_1;EVENT=507595;SECONDARY;SU=3593;PE=3593;SR=0;ALG=SUM;AF=0.0267;NSAMP=701;MSQ=146.78;RECLASSIFIED;AC=781;AN=29246;NFAM=652
chr3	90562276	90563026	chr3	90601513	90602251	507591	6115.49	-	+	BND	LOW	507591_1	N	]chr3:90602061]N	507591_2	N	N[chr3:90562951[	SVTYPE=BND;POS=90562951;STRANDS=-+:282;IMPRECISE;CIPOS=-674,76;CIEND=-548,190;CIPOS95=-120,76;CIEND95=-492,190;MATEID=507591_2;EVENT=507591;SU=282;PE=282;SR=0;ALG=SUM;AF=0.002154;NSAMP=63;MSQ=44.01;RECLASSIFIED;AC=63;AN=29246;NFAM=57	SVTYPE=BND;POS=90602061;STRANDS=-+:282;IMPRECISE;CIPOS=-548,190;CIEND=-674,76;CIPOS95=-492,190;CIEND95=-120,76;MATEID=507591_1;EVENT=507591;SECONDARY;SU=282;PE=282;SR=0;ALG=SUM;AF=0.002154;NSAMP=63;MSQ=44.01;RECLASSIFIED;AC=63;AN=29246;NFAM=57
chr3	90562342	90562751	chr3	90571029	90571418	507587	290.28	-	+	DUP	PASS	507587	N	<DUP>	.	.	.	SVTYPE=DUP;POS=90562742;SVLEN=8297;END=90571039;STRANDS=-+:9;IMPRECISE;CIPOS=-400,9;CIEND=-10,379;CIPOS95=-80,2;CIEND95=-2,73;SU=9;PE=9;SR=0;ALG=PROD;AF=0.0003761;NSAMP=11;MSQ=12.37;AC=11;AN=29246;NFAM=11	.
chr3	90562367	90562870	chr3	90613374	90613944	507592	212.36	-	+	BND	LOW	507592_1	N	]chr3:90613384]N	507592_2	N	N[chr3:90562862[	SVTYPE=BND;POS=90562862;STRANDS=-+:7;IMPRECISE;CIPOS=-494,9;CIEND=-10,560;CIPOS95=-81,2;CIEND95=-2,108;MATEID=507592_2;EVENT=507592;SU=7;PE=7;SR=0;ALG=PROD;AF=0.0002735;NSAMP=8;MSQ=10.25;RECLASSIFIED;AC=8;AN=29246;NFAM=8	SVTYPE=BND;POS=90613384;STRANDS=-+:7;IMPRECISE;CIPOS=-10,560;CIEND=-494,9;CIPOS95=-2,108;CIEND95=-81,2;MATEID=507592_1;EVENT=507592;SECONDARY;SU=7;PE=7;SR=0;ALG=PROD;AF=0.0002735;NSAMP=8;MSQ=10.25;RECLASSIFIED;AC=8;AN=29246;NFAM=8
chr3	90562383	90562999	chr3	90668927	90669465	507593	3912.54	-	+	BND	LOW	507593_1	N	]chr3:90668957]N	507593_2	N	N[chr3:90562956[	SVTYPE=BND;POS=90562956;STRANDS=-+:22;IMPRECISE;CIPOS=-572,44;CIEND=-30,508;CIPOS95=-117,44;CIEND95=-30,107;MATEID=507593_2;EVENT=507593;SU=22;PE=22;SR=0;ALG=PROD;AF=0.002872;NSAMP=84;MSQ=27.12;RECLASSIFIED;AC=84;AN=29246;NFAM=83	SVTYPE=BND;POS=90668957;STRANDS=-+:22;IMPRECISE;CIPOS=-30,508;CIEND=-572,44;CIPOS95=-30,107;CIEND95=-117,44;MATEID=507593_1;EVENT=507593;SECONDARY;SU=22;PE=22;SR=0;ALG=PROD;AF=0.002872;NSAMP=84;MSQ=27.12;RECLASSIFIED;AC=84;AN=29246;NFAM=83
chr3	90562450	90562772	chr3	90611749	90612020	319976	11.57	+	-	DEL	PASS	319976	N	<DEL>	.	.	.	SVTYPE=DEL;POS=90562460;SVLEN=-49551;END=90612011;STRANDS=+-:11;IMPRECISE;CIPOS=-10,312;CIEND=-262,9;CIPOS95=-3,51;CIEND95=-52,2;SU=11;PE=11;SR=0;ALG=PROD;AF=3.419e-05;NSAMP=1;MSQ=11.57;AC=1;AN=29246;NFAM=1	.
chr3	90562482	90563031	chr3	90574997	90575080	507590	453737.0	-	+	BND	LOW	507590_1	N	]chr3:90575040]N	507590_2	N	N[chr3:90562983[	SVTYPE=BND;POS=90562983;STRANDS=-+:10;IMPRECISE;CIPOS=-500,49;CIEND=-43,40;CIPOS95=-118,49;CIEND95=-3,3;MATEID=507590_2;EVENT=507590;SU=10;PE=10;SR=0;ALG=PROD;AF=0.0848;NSAMP=2230;MSQ=132.98;RETAINED;RECLASSIFIED;AC=2480;AN=29246;NFAM=2169	SVTYPE=BND;POS=90575040;STRANDS=-+:10;IMPRECISE;CIPOS=-43,40;CIEND=-500,49;CIPOS95=-3,3;CIEND95=-118,49;MATEID=507590_1;EVENT=507590;SECONDARY;SU=10;PE=10;SR=0;ALG=PROD;AF=0.0848;NSAMP=2230;MSQ=132.98;RETAINED;RECLASSIFIED;AC=2480;AN=29246;NFAM=2169
chr3	90562486	90563056	chr3	90675298	90675809	507594	7971.53	-	+	BND	LOW	507594_1	N	]chr3:90675328]N	507594_2	N	N[chr3:90563028[	SVTYPE=BND;POS=90563028;STRANDS=-+:8;IMPRECISE;CIPOS=-541,29;CIEND=-30,481;CIPOS95=-145,29;CIEND95=-30,102;MATEID=507594_2;EVENT=507594;SU=8;PE=8;SR=0;ALG=PROD;AF=0.01498;NSAMP=438;MSQ=14.21;RECLASSIFIED;AC=438;AN=29246;NFAM=437	SVTYPE=BND;POS=90675328;STRANDS=-+:8;IMPRECISE;CIPOS=-30,481;CIEND=-541,29;CIPOS95=-30,102;CIEND95=-145,29;MATEID=507594_1;EVENT=507594;SECONDARY;SU=8;PE=8;SR=0;ALG=PROD;AF=0.01498;NSAMP=438;MSQ=14.21;RECLASSIFIED;AC=438;AN=29246;NFAM=437
chr3	90562684	90563043	chr3	90691322	90691741	319980	195.29	+	-	DEL	PASS	319980	N	<DEL>	.	.	.	SVTYPE=DEL;POS=90562694;SVLEN=-129038;END=90691732;STRANDS=+-:10;IMPRECISE;CIPOS=-10,349;CIEND=-410,9;CIPOS95=-2,96;CIEND95=-70,2;SU=10;PE=10;SR=0;ALG=PROD;AF=6.839e-05;NSAMP=2;MSQ=97.63;AC=2;AN=29246;NFAM=2	.
chr3	90562691	90563035	chr3	90570674	90571007	319972	335.2	+	-	BND	LOW	319972_1	N	N[chr3:90570979[	319972_2	N	]chr3:90562721]N	SVTYPE=BND;POS=90562721;STRANDS=+-:16;IMPRECISE;CIPOS=-30,314;CIEND=-304,29;CIPOS95=-30,69;CIEND95=-69,29;MATEID=319972_2;EVENT=319972;SU=16;PE=16;SR=0;ALG=PROD;AF=3.419e-05;NSAMP=1;MSQ=134.76;RETAINED;RECLASSIFIED;AC=1;AN=29246;NFAM=1	SVTYPE=BND;POS=90570979;STRANDS=+-:16;IMPRECISE;CIPOS=-304,29;CIEND=-30,314;CIPOS95=-69,29;CIEND95=-30,69;MATEID=319972_1;EVENT=319972;SECONDARY;SU=16;PE=16;SR=0;ALG=PROD;AF=3.419e-05;NSAMP=1;MSQ=134.76;RETAINED;RECLASSIFIED;AC=1;AN=29246;NFAM=1
chr3	90562824	90562966	chr3	90694489	90694641	507596	18571.5	-	+	BND	LOW	507596_1	N	]chr3:90694499]N	507596_2	N	N[chr3:90562958[	SVTYPE=BND;POS=90562958;STRANDS=-+:835;IMPRECISE;CIPOS=-133,9;CIEND=-10,142;CIPOS95=-1,1;CIEND95=-2,2;MATEID=507596_2;EVENT=507596;SU=835;PE=835;SR=0;ALG=PROD;AF=0.006223;NSAMP=179;MSQ=78.88;RECLASSIFIED;AC=182;AN=29246;NFAM=178	SVTYPE=BND;POS=90694499;STRANDS=-+:835;IMPRECISE;CIPOS=-10,142;CIEND=-133,9;CIPOS95=-2,2;CIEND95=-1,1;MATEID=507596_1;EVENT=507596;SECONDARY;SU=835;PE=835;SR=0;ALG=PROD;AF=0.006223;NSAMP=179;MSQ=78.88;RECLASSIFIED;AC=182;AN=29246;NFAM=178
chr3	90562843	90563056	chr3	90569891	90570013	319968	6250.18	+	-	BND	LOW	319968_1	N	N[chr3:90570005[	319968_2	N	]chr3:90562860]N	SVTYPE=BND;POS=90562860;STRANDS=+-:318;IMPRECISE;CIPOS=-17,196;CIEND=-113,9;CIPOS95=-4,4;CIEND95=-2,2;MATEID=319968_2;EVENT=319968;SU=318;PE=318;SR=0;ALG=PROD;AF=0.001334;NSAMP=39;MSQ=96.63;RETAINED;RECLASSIFIED;AC=39;AN=29246;NFAM=39	SVTYPE=BND;POS=90570005;STRANDS=+-:318;IMPRECISE;CIPOS=-113,9;CIEND=-17,196;CIPOS95=-2,2;CIEND95=-4,4;MATEID=319968_1;EVENT=319968;SECONDARY;SU=318;PE=318;SR=0;ALG=PROD;AF=0.001334;NSAMP=39;MSQ=96.63;RETAINED;RECLASSIFIED;AC=39;AN=29246;NFAM=39
chr3	90562927	90562957	chr3	90574502	90574557	507588	480999.0	-	+	BND	LOW	507588_1	N	]chr3:90574514]N	507588_2	N	N[chr3:90562951[	SVTYPE=BND;POS=90562951;STRANDS=-+:27297;CIPOS=-23,7;CIEND=-12,43;CIPOS95=0,0;CIEND95=0,0;MATEID=507588_2;EVENT=507588;SU=27297;PE=27297;SR=0;ALG=PROD;AF=0.09974;NSAMP=2632;MSQ=120.3;RECLASSIFIED;AC=2917;AN=29246;NFAM=2565	SVTYPE=BND;POS=90574514;STRANDS=-+:27297;CIPOS=-12,43;CIEND=-23,7;CIPOS95=0,0;CIEND95=0,0;MATEID=507588_1;EVENT=507588;SECONDARY;SU=27297;PE=27297;SR=0;ALG=PROD;AF=0.09974;NSAMP=2632;MSQ=120.3;RECLASSIFIED;AC=2917;AN=29246;NFAM=2565
chr3	90562951	90563469	chr3	90856179	90856649	583883	6617.43	+	+	BND	LOW	583883_1	N	N]chr3:90856189]	583883_2	N	N]chr3:90562961]	SVTYPE=BND;POS=90562961;STRANDS=++:4;IMPRECISE;CIPOS=-10,508;CIEND=-10,460;CIPOS95=-1,175;CIEND95=-1,144;MATEID=583883_2;EVENT=583883;SU=4;PE=4;SR=0;ALG=PROD;AF=0.009608;NSAMP=281;MSQ=18.84;AC=281;AN=29246;NFAM=281	SVTYPE=BND;POS=90856189;STRANDS=++:4;IMPRECISE;CIPOS=-10,460;CIEND=-10,508;CIPOS95=-1,144;CIEND95=-1,175;MATEID=583883_1;EVENT=583883;SECONDARY;SU=4;PE=4;SR=0;ALG=PROD;AF=0.009608;NSAMP=281;MSQ=18.84;AC=281;AN=29246;NFAM=281
chr3	90562991	90563596	chr6	61366830	61367387	68866	4346.83	+	+	BND	LOW	68866_1	N	N]chr6:61366880]	68866_2	N	N]chr3:90563041]	SVTYPE=BND;POS=90563041;STRANDS=++:8;IMPRECISE;CIPOS=-50,555;CIEND=-50,507;CIPOS95=-50,128;CIEND95=-50,91;MATEID=68866_2;EVENT=68866;SU=8;PE=8;SR=0;ALG=PROD;AF=0.003077;NSAMP=90;MSQ=45.19;AC=90;AN=29246;NFAM=90	SVTYPE=BND;POS=61366880;STRANDS=++:8;IMPRECISE;CIPOS=-50,507;CIEND=-50,555;CIPOS95=-50,91;CIEND95=-50,128;MATEID=68866_1;EVENT=68866;SECONDARY;SU=8;PE=8;SR=0;ALG=PROD;AF=0.003077;NSAMP=90;MSQ=45.19;AC=90;AN=29246;NFAM=90
chr3	90562999	90563761	chr3	90787266	90787936	583882	7440.88	+	+	BND	LOW	583882_1	N	N]chr3:90787322]	583882_2	N	N]chr3:90563053]	SVTYPE=BND;POS=90563053;STRANDS=++:33;IMPRECISE;CIPOS=-54,708;CIEND=-56,614;CIPOS95=-54,174;CIEND95=-56,149;MATEID=583882_2;EVENT=583882;SU=33;PE=33;SR=0;ALG=SUM;AF=0.008788;NSAMP=257;MSQ=24.44;AC=257;AN=29246;NFAM=256	SVTYPE=BND;POS=90787322;STRANDS=++:33;IMPRECISE;CIPOS=-56,614;CIEND=-54,708;CIPOS95=-56,149;CIEND95=-54,174;MATEID=583882_1;EVENT=583882;SECONDARY;SU=33;PE=33;SR=0;ALG=SUM;AF=0.008788;NSAMP=257;MSQ=24.44;AC=257;AN=29246;NFAM=256
chr3	90563043	90563440	chr12	34683044	34683475	61559	1397.62	+	+	BND	LOW	61559_1	N	N]chr12:34683093]	61559_2	N	N]chr3:90563093]	SVTYPE=BND;POS=90563093;STRANDS=++:4;IMPRECISE;CIPOS=-50,347;CIEND=-49,382;CIPOS95=-50,98;CIEND95=-49,112;MATEID=61559_2;EVENT=61559;SU=4;PE=4;SR=0;ALG=PROD;AF=0.00171;NSAMP=50;MSQ=25.35;AC=50;AN=29246;NFAM=50	SVTYPE=BND;POS=34683093;STRANDS=++:4;IMPRECISE;CIPOS=-49,382;CIEND=-50,347;CIPOS95=-49,112;CIEND95=-50,98;MATEID=61559_1;EVENT=61559;SECONDARY;SU=4;PE=4;SR=0;ALG=PROD;AF=0.00171;NSAMP=50;MSQ=25.35;AC=50;AN=29246;NFAM=50
chr3	90563069	90563600	chr3	91069403	91069937	583885	10948.8	+	+	BND	LOW	583885_1	N	N]chr3:91069433]	583885_2	N	N]chr3:90563099]	SVTYPE=BND;POS=90563099;STRANDS=++:12;IMPRECISE;CIPOS=-30,501;CIEND=-30,504;CIPOS95=-30,113;CIEND95=-30,113;MATEID=583885_2;EVENT=583885;SU=12;PE=12;SR=0;ALG=PROD;AF=0.01275;NSAMP=373;MSQ=25.25;AC=373;AN=29246;NFAM=373	SVTYPE=BND;POS=91069433;STRANDS=++:12;IMPRECISE;CIPOS=-30,504;CIEND=-30,501;CIPOS95=-30,113;CIEND95=-30,113;MATEID=583885_1;EVENT=583885;SECONDARY;SU=12;PE=12;SR=0;ALG=PROD;AF=0.01275;NSAMP=373;MSQ=25.25;AC=373;AN=29246;NFAM=373
chr3	90563069	90563649	chr3	90663996	90664580	319978	1181.48	+	-	BND	LOW	319978_1	N	N[chr3:90664555[	319978_2	N	]chr3:90563099]N	SVTYPE=BND;POS=90563099;STRANDS=+-:8;IMPRECISE;CIPOS=-30,550;CIEND=-558,26;CIPOS95=-30,138;CIEND95=-171,26;MATEID=319978_2;EVENT=319978;SU=8;PE=8;SR=0;ALG=PROD;AF=0.001881;NSAMP=55;MSQ=17.01;RECLASSIFIED;AC=55;AN=29246;NFAM=55	SVTYPE=BND;POS=90664555;STRANDS=+-:8;IMPRECISE;CIPOS=-558,26;CIEND=-30,550;CIPOS95=-171,26;CIEND95=-30,138;MATEID=319978_1;EVENT=319978;SECONDARY;SU=8;PE=8;SR=0;ALG=PROD;AF=0.001881;NSAMP=55;MSQ=17.01;RECLASSIFIED;AC=55;AN=29246;NFAM=55
chr3	90563118	90563521	chr20	26337907	26338065	65348	526589.0	+	+	BND	PASS	65348_1	N	N]chr20:26337957]	65348_2	N	N]chr3:90563165]	SVTYPE=BND;POS=90563165;STRANDS=++:20;IMPRECISE;CIPOS=-47,356;CIEND=-50,108;CIPOS95=-47,134;CIEND95=-7,7;MATEID=65348_2;EVENT=65348;SU=20;PE=20;SR=0;ALG=PROD;AF=0.0278;NSAMP=813;MSQ=390.82;RETAINED;AC=813;AN=29246;NFAM=765	SVTYPE=BND;POS=26337957;STRANDS=++:20;IMPRECISE;CIPOS=-50,108;CIEND=-47,356;CIPOS95=-7,7;CIEND95=-47,134;MATEID=65348_1;EVENT=65348;SECONDARY;SU=20;PE=20;SR=0;ALG=PROD;AF=0.0278;NSAMP=813;MSQ=390.82;RETAINED;AC=813;AN=29246;NFAM=765
chr3	90563150	90563628	chr3	91531307	91531819	319981	61.49	+	-	BND	LOW	319981_1	N	N[chr3:91531815[	319981_2	N	]chr3:90563160]N	SVTYPE=BND;POS=90563160;STRANDS=+-:5;IMPRECISE;CIPOS=-10,468;CIEND=-507,5;CIPOS95=0,164;CIEND95=-175,0;MATEID=319981_2;EVENT=319981;SU=5;PE=5;SR=0;ALG=PROD;AF=0.0001026;NSAMP=3;MSQ=17.19;RECLASSIFIED;AC=3;AN=29246;NFAM=3	SVTYPE=BND;POS=91531815;STRANDS=+-:5;IMPRECISE;CIPOS=-507,5;CIEND=-10,468;CIPOS95=-175,0;CIEND95=0,164;MATEID=319981_1;EVENT=319981;SECONDARY;SU=5;PE=5;SR=0;ALG=PROD;AF=0.0001026;NSAMP=3;MSQ=17.19;RECLASSIFIED;AC=3;AN=29246;NFAM=3
chr3	90563151	90563513	chr3	90978437	90978828	583884	29126.4	+	+	BND	LOW	583884_1	N	N]chr3:90978447]	583884_2	N	N]chr3:90563162]	SVTYPE=BND;POS=90563162;STRANDS=++:42;IMPRECISE;CIPOS=-11,351;CIEND=-10,381;CIPOS95=-11,33;CIEND95=-10,45;MATEID=583884_2;EVENT=583884;SU=42;PE=42;SR=0;ALG=PROD;AF=0.006326;NSAMP=185;MSQ=118.45;AC=185;AN=29246;NFAM=184	SVTYPE=BND;POS=90978447;STRANDS=++:42;IMPRECISE;CIPOS=-10,381;CIEND=-11,351;CIPOS95=-10,45;CIEND95=-11,33;MATEID=583884_1;EVENT=583884;SECONDARY;SU=42;PE=42;SR=0;ALG=PROD;AF=0.006326;NSAMP=185;MSQ=118.45;AC=185;AN=29246;NFAM=184
chr3	90563151	90563676	chr3	90639551	90640094	319977	154.4	+	-	BND	LOW	319977_1	N	N[chr3:90640068[	319977_2	N	]chr3:90563165]N	SVTYPE=BND;POS=90563165;STRANDS=+-:42;IMPRECISE;CIPOS=-14,511;CIEND=-516,27;CIPOS95=-14,115;CIEND95=-104,27;MATEID=319977_2;EVENT=319977;SU=42;PE=42;SR=0;ALG=PROD;AF=0.0001368;NSAMP=4;MSQ=24.6;RECLASSIFIED;AC=4;AN=29246;NFAM=4	SVTYPE=BND;POS=90640068;STRANDS=+-:42;IMPRECISE;CIPOS=-516,27;CIEND=-14,511;CIPOS95=-104,27;CIEND95=-14,115;MATEID=319977_1;EVENT=319977;SECONDARY;SU=42;PE=42;SR=0;ALG=PROD;AF=0.0001368;NSAMP=4;MSQ=24.6;RECLASSIFIED;AC=4;AN=29246;NFAM=4
chr3	90563159	90563867	chr3	90687787	90688302	319979	186.88	+	-	BND	LOW	319979_1	N	N[chr3:90688294[	319979_2	N	]chr3:90563169]N	SVTYPE=BND;POS=90563169;STRANDS=+-:7;IMPRECISE;CIPOS=-10,698;CIEND=-506,9;CIPOS95=-1,206;CIEND95=-162,1;MATEID=319979_2;EVENT=319979;SU=7;PE=7;SR=0;ALG=PROD;AF=6.839e-05;NSAMP=2;MSQ=26.93;RECLASSIFIED;AC=2;AN=29246;NFAM=2	SVTYPE=BND;POS=90688294;STRANDS=+-:7;IMPRECISE;CIPOS=-506,9;CIEND=-10,698;CIPOS95=-162,1;CIEND95=-1,206;MATEID=319979_1;EVENT=319979;SECONDARY;SU=7;PE=7;SR=0;ALG=PROD;AF=6.839e-05;NSAMP=2;MSQ=26.93;RECLASSIFIED;AC=2;AN=29246;NFAM=2
chr3	90563161	90563329	chr6	61378957	61379132	68879	62316.8	+	+	BND	LOW	68879_1	N	N]chr6:61378969]	68879_2	N	N]chr3:90563165]	SVTYPE=BND;POS=90563165;STRANDS=++:4788;IMPRECISE;CIPOS=-4,164;CIEND=-12,163;CIPOS95=-4,6;CIEND95=-6,6;MATEID=68879_2;EVENT=68879;SU=4788;PE=4788;SR=0;ALG=PROD;AF=0.00783;NSAMP=229;MSQ=135.53;AC=229;AN=29246;NFAM=197	SVTYPE=BND;POS=61378969;STRANDS=++:4788;IMPRECISE;CIPOS=-12,163;CIEND=-4,164;CIPOS95=-6,6;CIEND95=-4,6;MATEID=68879_1;EVENT=68879;SECONDARY;SU=4788;PE=4788;SR=0;ALG=PROD;AF=0.00783;NSAMP=229;MSQ=135.53;AC=229;AN=29246;NFAM=197
chr3	90563163	90563233	chr20	26337509	26337547	65333	520042.0	+	+	BND	PASS	65333_1	N	N]chr20:26337511]	65333_2	N	N]chr3:90563165]	SVTYPE=BND;POS=90563165;STRANDS=++:19602;IMPRECISE;CIPOS=-2,68;CIEND=-2,36;CIPOS95=0,0;CIEND95=-1,1;MATEID=65333_2;EVENT=65333;SU=19602;PE=19602;SR=0;ALG=PROD;AF=0.0253;NSAMP=740;MSQ=423.55;AC=740;AN=29246;NFAM=693	SVTYPE=BND;POS=26337511;STRANDS=++:19602;IMPRECISE;CIPOS=-2,36;CIEND=-2,68;CIPOS95=-1,1;CIEND95=0,0;MATEID=65333_1;EVENT=65333;SECONDARY;SU=19602;PE=19602;SR=0;ALG=PROD;AF=0.0253;NSAMP=740;MSQ=423.55;AC=740;AN=29246;NFAM=693
chr3	90563441	90563793	chr3	90572090	90572324	319975	289.3	+	-	BND	LOW	319975_1	N	N[chr3:90572316[	319975_2	N	]chr3:90563451]N	SVTYPE=BND;POS=90563451;STRANDS=+-:20;IMPRECISE;CIPOS=-10,342;CIEND=-225,9;CIPOS95=-2,41;CIEND95=-44,0;MATEID=319975_2;EVENT=319975;SU=20;PE=20;SR=0;ALG=PROD;AF=0.0002735;NSAMP=8;MSQ=33.67;RECLASSIFIED;AC=8;AN=29246;NFAM=8	SVTYPE=BND;POS=90572316;STRANDS=+-:20;IMPRECISE;CIPOS=-225,9;CIEND=-10,342;CIPOS95=-44,0;CIEND95=-2,41;MATEID=319975_1;EVENT=319975;SECONDARY;SU=20;PE=20;SR=0;ALG=PROD;AF=0.0002735;NSAMP=8;MSQ=33.67;RECLASSIFIED;AC=8;AN=29246;NFAM=8
chr3	90563974	90564241	chr3	90569362	90569479	319969	2228.83	+	-	BND	LOW	319969_1	N	N[chr3:90569451[	319969_2	N	]chr3:90564004]N	SVTYPE=BND;POS=90564004;STRANDS=+-:39;IMPRECISE;CIPOS=-30,237;CIEND=-88,29;CIPOS95=-30,37;CIEND95=-8,8;MATEID=319969_2;EVENT=319969;SU=39;PE=39;SR=0;ALG=PROD;AF=0.001163;NSAMP=34;MSQ=24.19;RECLASSIFIED;AC=34;AN=29246;NFAM=34	SVTYPE=BND;POS=90569451;STRANDS=+-:39;IMPRECISE;CIPOS=-88,29;CIEND=-30,237;CIPOS95=-8,8;CIEND95=-30,37;MATEID=319969_1;EVENT=319969;SECONDARY;SU=39;PE=39;SR=0;ALG=PROD;AF=0.001163;NSAMP=34;MSQ=24.19;RECLASSIFIED;AC=34;AN=29246;NFAM=34
chr3	90564633	90565008	chr3	90569325	90569663	319971	939.01	+	-	BND	LOW	319971_1	N	N[chr3:90569635[	319971_2	N	]chr3:90564663]N	SVTYPE=BND;POS=90564663;STRANDS=+-:37;IMPRECISE;CIPOS=-30,345;CIEND=-309,29;CIPOS95=-30,62;CIEND95=-21,21;MATEID=319971_2;EVENT=319971;SU=37;PE=37;SR=0;ALG=PROD;AF=0.0001368;NSAMP=4;MSQ=107.95;RECLASSIFIED;AC=4;AN=29246;NFAM=4	SVTYPE=BND;POS=90569635;STRANDS=+-:37;IMPRECISE;CIPOS=-309,29;CIEND=-30,345;CIPOS95=-21,21;CIEND95=-30,62;MATEID=319971_1;EVENT=319971;SECONDARY;SU=37;PE=37;SR=0;ALG=PROD;AF=0.0001368;NSAMP=4;MSQ=107.95;RECLASSIFIED;AC=4;AN=29246;NFAM=4
chr3	90569379	90570071	chr3	90675939	90676637	507603	1097.05	-	+	BND	LOW	507603_1	N	]chr3:90675948]N	507603_2	N	N[chr3:90570063[	SVTYPE=BND;POS=90570063;STRANDS=-+:4;IMPRECISE;CIPOS=-683,9;CIEND=-9,689;CIPOS95=-237,0;CIEND95=0,247;MATEID=507603_2;EVENT=507603;SU=4;PE=4;SR=0;ALG=PROD;AF=0.0009574;NSAMP=28;MSQ=9.2;RECLASSIFIED;AC=28;AN=29246;NFAM=28	SVTYPE=BND;POS=90675948;STRANDS=-+:4;IMPRECISE;CIPOS=-9,689;CIEND=-683,9;CIPOS95=0,247;CIEND95=-237,0;MATEID=507603_1;EVENT=507603;SECONDARY;SU=4;PE=4;SR=0;ALG=PROD;AF=0.0009574;NSAMP=28;MSQ=9.2;RECLASSIFIED;AC=28;AN=29246;NFAM=28
chr3	90569467	90570145	chr3	90694689	90695274	507604	23.7	-	+	BND	LOW	507604_1	N	]chr3:90694719]N	507604_2	N	N[chr3:90570117[	SVTYPE=BND;POS=90570117;STRANDS=-+:9;IMPRECISE;CIPOS=-649,29;CIEND=-30,555;CIPOS95=-167,29;CIEND95=-30,154;MATEID=507604_2;EVENT=507604;SU=9;PE=9;SR=0;ALG=PROD;AF=6.839e-05;NSAMP=2;MSQ=4.28;RECLASSIFIED;AC=2;AN=29246;NFAM=2	SVTYPE=BND;POS=90694719;STRANDS=-+:9;IMPRECISE;CIPOS=-30,555;CIEND=-649,29;CIPOS95=-30,154;CIEND95=-167,29;MATEID=507604_1;EVENT=507604;SECONDARY;SU=9;PE=9;SR=0;ALG=PROD;AF=6.839e-05;NSAMP=2;MSQ=4.28;RECLASSIFIED;AC=2;AN=29246;NFAM=2
chr3	90569522	90570145	chr3	91261215	91261843	507606	122.02	-	+	BND	LOW	507606_1	N	]chr3:91261225]N	507606_2	N	N[chr3:90570137[	SVTYPE=BND;POS=90570137;STRANDS=-+:4;IMPRECISE;CIPOS=-614,9;CIEND=-10,618;CIPOS95=-205,1;CIEND95=-1,217;MATEID=507606_2;EVENT=507606;SU=4;PE=4;SR=0;ALG=PROD;AF=0.0001368;NSAMP=4;MSQ=9.19;RECLASSIFIED;AC=4;AN=29246;NFAM=4	SVTYPE=BND;POS=91261225;STRANDS=-+:4;IMPRECISE;CIPOS=-10,618;CIEND=-614,9;CIPOS95=-1,217;CIEND95=-205,1;MATEID=507606_1;EVENT=507606;SECONDARY;SU=4;PE=4;SR=0;ALG=PROD;AF=0.0001368;NSAMP=4;MSQ=9.19;RECLASSIFIED;AC=4;AN=29246;NFAM=4
chr3	90569524	90570182	chr3	90702419	90703035	507605	7574.63	-	+	BND	LOW	507605_1	N	]chr3:90702449]N	507605_2	N	N[chr3:90570154[	SVTYPE=BND;POS=90570154;STRANDS=-+:12;IMPRECISE;CIPOS=-629,29;CIEND=-30,586;CIPOS95=-165,29;CIEND95=-30,136;MATEID=507605_2;EVENT=507605;SU=12;PE=12;SR=0;ALG=PROD;AF=0.01101;NSAMP=322;MSQ=15.37;RECLASSIFIED;AC=322;AN=29246;NFAM=320	SVTYPE=BND;POS=90702449;STRANDS=-+:12;IMPRECISE;CIPOS=-30,586;CIEND=-629,29;CIPOS95=-30,136;CIEND95=-165,29;MATEID=507605_1;EVENT=507605;SECONDARY;SU=12;PE=12;SR=0;ALG=PROD;AF=0.01101;NSAMP=322;MSQ=15.37;RECLASSIFIED;AC=322;AN=29246;NFAM=320
chr3	90569564	90570128	chr3	90675202	90675744	507602	2108.28	-	+	BND	LOW	507602_1	N	]chr3:90675212]N	507602_2	N	N[chr3:90570120[	SVTYPE=BND;POS=90570120;STRANDS=-+:4;IMPRECISE;CIPOS=-555,9;CIEND=-10,532;CIPOS95=-186,1;CIEND95=0,194;MATEID=507602_2;EVENT=507602;SU=4;PE=4;SR=0;ALG=PROD;AF=0.004411;NSAMP=129;MSQ=10.47;RECLASSIFIED;AC=129;AN=29246;NFAM=128	SVTYPE=BND;POS=90675212;STRANDS=-+:4;IMPRECISE;CIPOS=-10,532;CIEND=-555,9;CIPOS95=0,194;CIEND95=-186,1;MATEID=507602_1;EVENT=507602;SECONDARY;SU=4;PE=4;SR=0;ALG=PROD;AF=0.004411;NSAMP=129;MSQ=10.47;RECLASSIFIED;AC=129;AN=29246;NFAM=128
chr3	90569574	90569935	chr6	60238741	60239085	68802	120.42	-	-	BND	LOW	68802_1	N	[chr6:60239037[N	68802_2	N	[chr3:90569927[N	SVTYPE=BND;POS=90569927;STRANDS=--:20;IMPRECISE;CIPOS=-352,9;CIEND=-295,49;CIPOS95=-69,9;CIEND95=-25,25;MATEID=68802_2;EVENT=68802;SU=20;PE=20;SR=0;ALG=PROD;AF=0.0002052;NSAMP=6;MSQ=12.44;AC=6;AN=29246;NFAM=6	SVTYPE=BND;POS=60239037;STRANDS=--:20;IMPRECISE;CIPOS=-295,49;CIEND=-352,9;CIPOS95=-25,25;CIEND95=-69,9;MATEID=68802_1;EVENT=68802;SECONDARY;SU=20;PE=20;SR=0;ALG=PROD;AF=0.0002052;NSAMP=6;MSQ=12.44;AC=6;AN=29246;NFAM=6
chr3	90569635	90570148	chr3	90650361	90650913	507601	240.23	-	+	BND	LOW	507601_1	N	]chr3:90650397]N	507601_2	N	N[chr3:90570115[	SVTYPE=BND;POS=90570115;STRANDS=-+:17;IMPRECISE;CIPOS=-479,34;CIEND=-36,516;CIPOS95=-113,34;CIEND95=-36,131;MATEID=507601_2;EVENT=507601;SU=17;PE=17;SR=0;ALG=PROD;AF=0.0004103;NSAMP=12;MSQ=10.23;RECLASSIFIED;AC=12;AN=29246;NFAM=12	SVTYPE=BND;POS=90650397;STRANDS=-+:17;IMPRECISE;CIPOS=-36,516;CIEND=-479,34;CIPOS95=-36,131;CIEND95=-113,34;MATEID=507601_1;EVENT=507601;SECONDARY;SU=17;PE=17;SR=0;ALG=PROD;AF=0.0004103;NSAMP=12;MSQ=10.23;RECLASSIFIED;AC=12;AN=29246;NFAM=12
chr3	90569717	90570090	chr3	90572594	90572911	319982	275.79	+	-	DEL	PASS	319982	N	<DEL>	.	.	.	SVTYPE=DEL;POS=90569727;SVLEN=-3175;END=90572902;STRANDS=+-:8;IMPRECISE;CIPOS=-10,363;CIEND=-308,9;CIPOS95=-2,106;CIEND95=-78,2;SU=8;PE=8;SR=0;ALG=PROD;AF=6.839e-05;NSAMP=2;MSQ=137.8;AC=2;AN=29246;NFAM=2	.
chr3	90569868	90570143	chr3	90572223	90572504	507597	275.93	-	+	DUP	PASS	507597	N	<DUP>	.	.	.	SVTYPE=DUP;POS=90570114;SVLEN=2139;END=90572253;STRANDS=-+:31;IMPRECISE;CIPOS=-246,29;CIEND=-30,251;CIPOS95=-25,25;CIEND95=-23,23;SU=31;PE=31;SR=0;ALG=PROD;AF=0.0001368;NSAMP=4;MSQ=67.87;AC=4;AN=29246;NFAM=4	.
chr3	90570189	90570702	chr3	90574167	90574351	507598	149.71	-	+	DUP	PASS	507598	N	<DUP>	.	.	.	SVTYPE=DUP;POS=90570693;SVLEN=3484;END=90574177;STRANDS=-+:16;IMPRECISE;CIPOS=-504,9;CIEND=-10,174;CIPOS95=-49,1;CIEND95=-3,36;SU=16;PE=16;SR=0;ALG=PROD;AF=3.419e-05;NSAMP=1;MSQ=138.84;AC=1;AN=29246;NFAM=1	.
chr3	90570257	90570887	chr3	90609583	90610136	319987	10.52	+	-	BND	LOW	319987_1	N	N[chr3:90610108[	319987_2	N	]chr3:90570287]N	SVTYPE=BND;POS=90570287;STRANDS=+-:12;IMPRECISE;CIPOS=-30,600;CIEND=-524,29;CIPOS95=-30,152;CIEND95=-157,29;MATEID=319987_2;EVENT=319987;SU=12;PE=12;SR=0;ALG=PROD;AF=3.419e-05;NSAMP=1;MSQ=4.52;RECLASSIFIED;AC=1;AN=29246;NFAM=1	SVTYPE=BND;POS=90610108;STRANDS=+-:12;IMPRECISE;CIPOS=-524,29;CIEND=-30,600;CIPOS95=-157,29;CIEND95=-30,152;MATEID=319987_1;EVENT=319987;SECONDARY;SU=12;PE=12;SR=0;ALG=PROD;AF=3.419e-05;NSAMP=1;MSQ=4.52;RECLASSIFIED;AC=1;AN=29246;NFAM=1
chr3	90570262	90570809	chr6	60238751	60239214	68821	1254.02	+	+	BND	LOW	68821_1	N	N]chr6:60238801]	68821_2	N	N]chr3:90570312]	SVTYPE=BND;POS=90570312;STRANDS=++:4;IMPRECISE;CIPOS=-50,497;CIEND=-50,413;CIPOS95=-50,138;CIEND95=-50,92;MATEID=68821_2;EVENT=68821;SU=4;PE=4;SR=0;ALG=PROD;AF=0.001607;NSAMP=47;MSQ=21.75;AC=47;AN=29246;NFAM=47	SVTYPE=BND;POS=60238801;STRANDS=++:4;IMPRECISE;CIPOS=-50,413;CIEND=-50,497;CIPOS95=-50,92;CIEND95=-50,138;MATEID=68821_1;EVENT=68821;SECONDARY;SU=4;PE=4;SR=0;ALG=PROD;AF=0.001607;NSAMP=47;MSQ=21.75;AC=47;AN=29246;NFAM=47
chr3	90570293	90570985	chr3	90856132	90856762	583886	333.0	+	+	BND	LOW	583886_1	N	N]chr3:90856162]	583886_2	N	N]chr3:90570320]	SVTYPE=BND;POS=90570320;STRANDS=++:9;IMPRECISE;CIPOS=-27,665;CIEND=-30,600;CIPOS95=-27,205;CIEND95=-30,165;MATEID=583886_2;EVENT=583886;SU=9;PE=9;SR=0;ALG=PROD;AF=0.000171;NSAMP=5;MSQ=13.54;AC=5;AN=29246;NFAM=5	SVTYPE=BND;POS=90856162;STRANDS=++:9;IMPRECISE;CIPOS=-30,600;CIEND=-27,665;CIPOS95=-30,165;CIEND95=-27,205;MATEID=583886_1;EVENT=583886;SECONDARY;SU=9;PE=9;SR=0;ALG=PROD;AF=0.000171;NSAMP=5;MSQ=13.54;AC=5;AN=29246;NFAM=5
chr3	90570310	90570929	chr3	90584028	90584702	319986	6975.42	+	-	BND	LOW	319986_1	N	N[chr3:90584694[	319986_2	N	]chr3:90570320]N	SVTYPE=BND;POS=90570320;STRANDS=+-:4;IMPRECISE;CIPOS=-10,609;CIEND=-665,9;CIPOS95=-1,137;CIEND95=-158,1;MATEID=319986_2;EVENT=319986;SU=4;PE=4;SR=0;ALG=PROD;AF=0.00889;NSAMP=260;MSQ=22.43;RECLASSIFIED;AC=260;AN=29246;NFAM=259	SVTYPE=BND;POS=90584694;STRANDS=+-:4;IMPRECISE;CIPOS=-665,9;CIEND=-10,609;CIPOS95=-158,1;CIEND95=-1,137;MATEID=319986_1;EVENT=319986;SECONDARY;SU=4;PE=4;SR=0;ALG=PROD;AF=0.00889;NSAMP=260;MSQ=22.43;RECLASSIFIED;AC=260;AN=29246;NFAM=259
chr3	90570365	90570432	chr3	90578561	90578624	319985	60034.1	+	-	BND	LOW	319985_1	N	N[chr3:90578616[	319985_2	N	]chr3:90570375]N	SVTYPE=BND;POS=90570375;STRANDS=+-:2873;CIPOS=-10,57;CIEND=-54,9;CIPOS95=0,0;CIEND95=0,0;MATEID=319985_2;EVENT=319985;SU=2873;PE=2872;SR=1;ALG=PROD;AF=0.00824;NSAMP=237;MSQ=203.97;RECLASSIFIED;AC=241;AN=29246;NFAM=230	SVTYPE=BND;POS=90578616;STRANDS=+-:2873;CIPOS=-54,9;CIEND=-10,57;CIPOS95=0,0;CIEND95=0,0;MATEID=319985_1;EVENT=319985;SECONDARY;SU=2873;PE=2872;SR=1;ALG=PROD;AF=0.00824;NSAMP=237;MSQ=203.97;RECLASSIFIED;AC=241;AN=29246;NFAM=230
chr3	90570470	90570481	chr3	90570784	90570795	319983	837.06	+	-	BND	LOW	319983_1	N	N[chr3:90570791[	319983_2	N	]chr3:90570476]N	SVTYPE=BND;POS=90570476;STRANDS=+-:6;CIPOS=-6,5;CIEND=-6,5;CIPOS95=0,0;CIEND95=0,0;MATEID=319983_2;EVENT=319983;SU=6;PE=0;SR=6;ALG=PROD;AF=0.0002735;NSAMP=8;MSQ=64.32;RECLASSIFIED;AC=8;AN=29246;NFAM=8	SVTYPE=BND;POS=90570791;STRANDS=+-:6;CIPOS=-6,5;CIEND=-6,5;CIPOS95=0,0;CIEND95=0,0;MATEID=319983_1;EVENT=319983;SECONDARY;SU=6;PE=0;SR=6;ALG=PROD;AF=0.0002735;NSAMP=8;MSQ=64.32;RECLASSIFIED;AC=8;AN=29246;NFAM=8
chr3	90571013	90571133	chr3	90575007	90575106	507600	4808.17	-	+	BND	LOW	507600_1	N	]chr3:90575015]N	507600_2	N	N[chr3:90571123[	SVTYPE=BND;POS=90571123;STRANDS=-+:1028;IMPRECISE;CIPOS=-109,11;CIEND=-8,91;CIPOS95=-1,1;CIEND95=-3,3;MATEID=507600_2;EVENT=507600;SU=1028;PE=1028;SR=0;ALG=PROD;AF=0.0004103;NSAMP=12;MSQ=76.8;RECLASSIFIED;AC=12;AN=29246;NFAM=12	SVTYPE=BND;POS=90575015;STRANDS=-+:1028;IMPRECISE;CIPOS=-8,91;CIEND=-109,11;CIPOS95=-3,3;CIEND95=-1,1;MATEID=507600_1;EVENT=507600;SECONDARY;SU=1028;PE=1028;SR=0;ALG=PROD;AF=0.0004103;NSAMP=12;MSQ=76.8;RECLASSIFIED;AC=12;AN=29246;NFAM=12
chr3	90571059	90571305	chr3	90572806	90573078	319984	555.36	+	-	DEL	PASS	319984	N	<DEL>	.	.	.	SVTYPE=DEL;POS=90571089;SVLEN=-1960;END=90573049;STRANDS=+-:25;IMPRECISE;CIPOS=-30,216;CIEND=-243,29;CIPOS95=-25,25;CIEND95=-24,24;SU=25;PE=25;SR=0;ALG=PROD;AF=3.42e-05;NSAMP=1;MSQ=230.82;AC=1;AN=29244;NFAM=1	.
chr3	90572015	90572230	chr3	90628441	90629100	507607	25.2	-	+	BND	LOW	507607_1	N	]chr3:90628451]N	507607_2	N	N[chr3:90572222[	SVTYPE=BND;POS=90572222;STRANDS=-+:4;IMPRECISE;CIPOS=-206,9;CIEND=-10,649;CIPOS95=-120,1;CIEND95=-1,152;MATEID=507607_2;EVENT=507607;SU=4;PE=4;SR=0;ALG=PROD;AF=3.419e-05;NSAMP=1;MSQ=18.42;RECLASSIFIED;AC=1;AN=29246;NFAM=1	SVTYPE=BND;POS=90628451;STRANDS=-+:4;IMPRECISE;CIPOS=-10,649;CIEND=-206,9;CIPOS95=-1,152;CIEND95=-120,1;MATEID=507607_1;EVENT=507607;SECONDARY;SU=4;PE=4;SR=0;ALG=PROD;AF=3.419e-05;NSAMP=1;MSQ=18.42;RECLASSIFIED;AC=1;AN=29246;NFAM=1
chr3	90572260	90572633	chr6	60232215	60232544	68691	9346.89	+	+	BND	LOW	68691_1	N	N]chr6:60232265]	68691_2	N	N]chr3:90572267]	SVTYPE=BND;POS=90572267;STRANDS=++:149;IMPRECISE;CIPOS=-7,366;CIEND=-50,279;CIPOS95=-7,28;CIEND95=-4,4;MATEID=68691_2;EVENT=68691;SU=149;PE=149;SR=0;ALG=PROD;AF=0.01111;NSAMP=325;MSQ=23.87;AC=325;AN=29246;NFAM=325	SVTYPE=BND;POS=60232265;STRANDS=++:149;IMPRECISE;CIPOS=-50,279;CIEND=-7,366;CIPOS95=-4,4;CIEND95=-7,28;MATEID=68691_1;EVENT=68691;SECONDARY;SU=149;PE=149;SR=0;ALG=PROD;AF=0.01111;NSAMP=325;MSQ=23.87;AC=325;AN=29246;NFAM=325
chr3	90572545	90572999	chr3	90675365	90675838	319989	329.09	+	-	BND	LOW	319989_1	N	N[chr3:90675830[	319989_2	N	]chr3:90572555]N	SVTYPE=BND;POS=90572555;STRANDS=+-:4;IMPRECISE;CIPOS=-10,444;CIEND=-464,9;CIPOS95=-1,130;CIEND95=-135,0;MATEID=319989_2;EVENT=319989;SU=4;PE=4;SR=0;ALG=PROD;AF=0.0003761;NSAMP=11;MSQ=23.85;RECLASSIFIED;AC=11;AN=29246;NFAM=11	SVTYPE=BND;POS=90675830;STRANDS=+-:4;IMPRECISE;CIPOS=-464,9;CIEND=-10,444;CIPOS95=-135,0;CIEND95=-1,130;MATEID=319989_1;EVENT=319989;SECONDARY;SU=4;PE=4;SR=0;ALG=PROD;AF=0.0003761;NSAMP=11;MSQ=23.85;RECLASSIFIED;AC=11;AN=29246;NFAM=11
chr3	90572558	90573141	chr6	60234655	60235238	68737	33.6	+	+	BND	LOW	68737_1	N	N]chr6:60234705]	68737_2	N	N]chr3:90572608]	SVTYPE=BND;POS=90572608;STRANDS=++:9;IMPRECISE;CIPOS=-50,533;CIEND=-50,533;CIPOS95=-50,127;CIEND95=-50,149;MATEID=68737_2;EVENT=68737;SU=9;PE=9;SR=0;ALG=PROD;AF=0.0001368;NSAMP=4;MSQ=7.62;AC=4;AN=29246;NFAM=4	SVTYPE=BND;POS=60234705;STRANDS=++:9;IMPRECISE;CIPOS=-50,533;CIEND=-50,533;CIPOS95=-50,149;CIEND95=-50,127;MATEID=68737_1;EVENT=68737;SECONDARY;SU=9;PE=9;SR=0;ALG=PROD;AF=0.0001368;NSAMP=4;MSQ=7.62;AC=4;AN=29246;NFAM=4
chr3	90572644	90572656	chr3	90574635	90574867	507608	209.75	-	+	DUP	PASS	507608	N	<DUP>	.	.	.	SVTYPE=DUP;POS=90572647;SVLEN=1998;END=90574645;STRANDS=-+:18;IMPRECISE;CIPOS=-3,9;CIEND=-10,222;CIPOS95=-3,3;CIEND95=-3,28;SU=18;PE=18;SR=0;ALG=PROD;AF=3.42e-05;NSAMP=1;MSQ=178.33;AC=1;AN=29244;NFAM=1	.
chr3	90572739	90573087	chr3	90575880	90576023	507609	233.82	-	+	DUP	PASS	507609	N	<DUP>	.	.	.	SVTYPE=DUP;POS=90573078;SVLEN=2812;END=90575890;STRANDS=-+:18;IMPRECISE;CIPOS=-339,9;CIEND=-10,133;CIPOS95=-63,2;CIEND95=-3,30;SU=18;PE=18;SR=0;ALG=PROD;AF=6.839e-05;NSAMP=2;MSQ=87.14;AC=2;AN=29246;NFAM=2	.
chr3	90573289	90573615	chr3	90574084	90574460	319990	104.27	+	-	DEL	PASS	319990	N	<DEL>	.	.	.	SVTYPE=DEL;POS=90573299;SVLEN=-1152;END=90574451;STRANDS=+-:13;IMPRECISE;CIPOS=-10,316;CIEND=-367,9;CIPOS95=-2,83;CIEND95=-66,2;SU=13;PE=13;SR=0;ALG=PROD;AF=0.0001026;NSAMP=3;MSQ=33.88;AC=3;AN=29246;NFAM=3	.
chr3	90573749	90573789	chr3	90575556	90575817	507611	679.19	-	+	DUP	PASS	507611	N	<DUP>	.	.	.	SVTYPE=DUP;POS=90573769;SVLEN=1817;END=90575586;STRANDS=-+:39;IMPRECISE;CIPOS=-20,20;CIEND=-30,231;CIPOS95=0,0;CIEND95=-17,17;SU=39;PE=39;SR=0;ALG=PROD;AF=3.419e-05;NSAMP=1;MSQ=160.25;AC=1;AN=29246;NFAM=1	.
chr3	90573896	90574389	chr3	90574972	90575300	507610	2789.21	-	+	BND	LOW	507610_1	N	]chr3:90574982]N	507610_2	N	N[chr3:90574381[	SVTYPE=BND;POS=90574381;STRANDS=-+:15;IMPRECISE;CIPOS=-484,9;CIEND=-10,318;CIPOS95=-75,1;CIEND95=-2,83;MATEID=507610_2;EVENT=507610;SU=15;PE=15;SR=0;ALG=PROD;AF=0.001504;NSAMP=44;MSQ=13.9;RECLASSIFIED;AC=44;AN=29246;NFAM=43	SVTYPE=BND;POS=90574982;STRANDS=-+:15;IMPRECISE;CIPOS=-10,318;CIEND=-484,9;CIPOS95=-2,83;CIEND95=-75,1;MATEID=507610_1;EVENT=507610;SECONDARY;SU=15;PE=15;SR=0;ALG=PROD;AF=0.001504;NSAMP=44;MSQ=13.9;RECLASSIFIED;AC=44;AN=29246;NFAM=43
chr3	90574149	90574393	chr3	90602221	90602302	507617	1895.38	-	+	BND	LOW	507617_1	N	]chr3:90602251]N	507617_2	N	N[chr3:90574365[	SVTYPE=BND;POS=90574365;STRANDS=-+:4;IMPRECISE;CIPOS=-215,29;CIEND=-30,51;CIPOS95=-115,29;CIEND95=-15,15;MATEID=507617_2;EVENT=507617;SU=4;PE=4;SR=0;ALG=PROD;AF=0.00106;NSAMP=31;MSQ=25.54;RECLASSIFIED;AC=31;AN=29246;NFAM=29	SVTYPE=BND;POS=90602251;STRANDS=-+:4;IMPRECISE;CIPOS=-30,51;CIEND=-215,29;CIPOS95=-15,15;CIEND95=-115,29;MATEID=507617_1;EVENT=507617;SECONDARY;SU=4;PE=4;SR=0;ALG=PROD;AF=0.00106;NSAMP=31;MSQ=25.54;RECLASSIFIED;AC=31;AN=29246;NFAM=29
chr3	90574221	90574346	chr3	90676991	90677319	507623	21309.0	-	+	BND	LOW	507623_1	N	]chr3:90677003]N	507623_2	N	N[chr3:90574331[	SVTYPE=BND;POS=90574331;STRANDS=-+:178;IMPRECISE;CIPOS=-109,16;CIEND=-12,316;CIPOS95=-12,12;CIEND95=-12,12;MATEID=507623_2;EVENT=507623;SU=178;PE=178;SR=0;ALG=PROD;AF=0.008856;NSAMP=258;MSQ=60.01;RECLASSIFIED;AC=259;AN=29246;NFAM=257	SVTYPE=BND;POS=90677003;STRANDS=-+:178;IMPRECISE;CIPOS=-12,316;CIEND=-109,16;CIPOS95=-12,12;CIEND95=-12,12;MATEID=507623_1;EVENT=507623;SECONDARY;SU=178;PE=178;SR=0;ALG=PROD;AF=0.008856;NSAMP=258;MSQ=60.01;RECLASSIFIED;AC=259;AN=29246;NFAM=257
chr3	90574320	90574346	chr3	90601554	90601898	507616	2861.46	-	+	BND	LOW	507616_1	N	]chr3:90601564]N	507616_2	N	N[chr3:90574330[	SVTYPE=BND;POS=90574330;STRANDS=-+:128;IMPRECISE;CIPOS=-9,17;CIEND=-10,334;CIPOS95=-9,9;CIEND95=-10,51;MATEID=507616_2;EVENT=507616;SU=128;PE=128;SR=0;ALG=PROD;AF=0.00253;NSAMP=74;MSQ=24.69;RECLASSIFIED;AC=74;AN=29246;NFAM=71	SVTYPE=BND;POS=90601564;STRANDS=-+:128;IMPRECISE;CIPOS=-10,334;CIEND=-9,17;CIPOS95=-10,51;CIEND95=-9,9;MATEID=507616_1;EVENT=507616;SECONDARY;SU=128;PE=128;SR=0;ALG=PROD;AF=0.00253;NSAMP=74;MSQ=24.69;RECLASSIFIED;AC=74;AN=29246;NFAM=71
chr3	90574331	90574899	chr3	90693660	90694156	507627	9646.41	-	+	BND	LOW	507627_1	N	]chr3:90693674]N	507627_2	N	N[chr3:90574890[	SVTYPE=BND;POS=90574890;STRANDS=-+:40;IMPRECISE;CIPOS=-558,10;CIEND=-14,482;CIPOS95=-107,10;CIEND95=-14,71;MATEID=507627_2;EVENT=507627;SU=40;PE=40;SR=0;ALG=PROD;AF=0.01593;NSAMP=466;MSQ=13.45;RECLASSIFIED;AC=466;AN=29246;NFAM=462	SVTYPE=BND;POS=90693674;STRANDS=-+:40;IMPRECISE;CIPOS=-14,482;CIEND=-558,10;CIPOS95=-14,71;CIEND95=-107,10;MATEID=507627_1;EVENT=507627;SECONDARY;SU=40;PE=40;SR=0;ALG=PROD;AF=0.01593;NSAMP=466;MSQ=13.45;RECLASSIFIED;AC=466;AN=29246;NFAM=462
chr3	90574396	90574894	chr6	60230534	60230950	68688	2311.97	-	-	BND	LOW	68688_1	N	[chr6:60230902[N	68688_2	N	[chr3:90574886[N	SVTYPE=BND;POS=90574886;STRANDS=--:84;IMPRECISE;CIPOS=-489,9;CIEND=-367,49;CIPOS95=-61,9;CIEND95=-23,23;MATEID=68688_2;EVENT=68688;SU=84;PE=84;SR=0;ALG=PROD;AF=0.003214;NSAMP=94;MSQ=22.42;AC=94;AN=29246;NFAM=94	SVTYPE=BND;POS=60230902;STRANDS=--:84;IMPRECISE;CIPOS=-367,49;CIEND=-489,9;CIPOS95=-23,23;CIEND95=-61,9;MATEID=68688_1;EVENT=68688;SECONDARY;SU=84;PE=84;SR=0;ALG=PROD;AF=0.003214;NSAMP=94;MSQ=22.42;AC=94;AN=29246;NFAM=94
chr3	90574489	90574847	chr3	90693950	90694329	320021	9932.07	+	-	BND	LOW	320021_1	N	N[chr3:90694302[	320021_2	N	]chr3:90574516]N	SVTYPE=BND;POS=90574516;STRANDS=+-:51;IMPRECISE;CIPOS=-27,331;CIEND=-351,28;CIPOS95=-22,22;CIEND95=-26,26;MATEID=320021_2;EVENT=320021;SU=51;PE=51;SR=0;ALG=PROD;AF=0.003488;NSAMP=102;MSQ=80.4;RECLASSIFIED;AC=102;AN=29246;NFAM=102	SVTYPE=BND;POS=90694302;STRANDS=+-:51;IMPRECISE;CIPOS=-351,28;CIEND=-27,331;CIPOS95=-26,26;CIEND95=-22,22;MATEID=320021_1;EVENT=320021;SECONDARY;SU=51;PE=51;SR=0;ALG=PROD;AF=0.003488;NSAMP=102;MSQ=80.4;RECLASSIFIED;AC=102;AN=29246;NFAM=102
chr3	90574491	90575017	chr3	90978436	90978909	583887	89096.9	+	+	BND	LOW	583887_1	N	N]chr3:90978447]	583887_2	N	N]chr3:90574501]	SVTYPE=BND;POS=90574501;STRANDS=++:107;IMPRECISE;CIPOS=-10,516;CIEND=-11,462;CIPOS95=-10,80;CIEND95=-11,87;MATEID=583887_2;EVENT=583887;SU=107;PE=107;SR=0;ALG=PROD;AF=0.01378;NSAMP=403;MSQ=125.86;AC=403;AN=29246;NFAM=368	SVTYPE=BND;POS=90978447;STRANDS=++:107;IMPRECISE;CIPOS=-11,462;CIEND=-10,516;CIPOS95=-11,87;CIEND95=-10,80;MATEID=583887_1;EVENT=583887;SECONDARY;SU=107;PE=107;SR=0;ALG=PROD;AF=0.01378;NSAMP=403;MSQ=125.86;AC=403;AN=29246;NFAM=368
chr3	90574496	90574697	chr20	26337508	26337702	65336	86076.8	+	+	BND	LOW	65336_1	N	N]chr20:26337512]	65336_2	N	N]chr3:90574518]	SVTYPE=BND;POS=90574518;STRANDS=++:2934;IMPRECISE;CIPOS=-22,179;CIEND=-4,190;CIPOS95=-7,7;CIEND95=-4,9;MATEID=65336_2;EVENT=65336;SU=2934;PE=2934;SR=0;ALG=PROD;AF=0.006941;NSAMP=203;MSQ=171.54;AC=203;AN=29246;NFAM=171	SVTYPE=BND;POS=26337512;STRANDS=++:2934;IMPRECISE;CIPOS=-4,190;CIEND=-22,179;CIPOS95=-4,9;CIEND95=-7,7;MATEID=65336_1;EVENT=65336;SECONDARY;SU=2934;PE=2934;SR=0;ALG=PROD;AF=0.006941;NSAMP=203;MSQ=171.54;AC=203;AN=29246;NFAM=171
chr3	90574642	90574902	chr3	90605176	90605617	320007	361.2	+	-	BND	LOW	320007_1	N	N[chr3:90605609[	320007_2	N	]chr3:90574652]N	SVTYPE=BND;POS=90574652;STRANDS=+-:17;IMPRECISE;CIPOS=-10,250;CIEND=-432,9;CIPOS95=-1,45;CIEND95=-59,2;MATEID=320007_2;EVENT=320007;SU=17;PE=17;SR=0;ALG=PROD;AF=6.839e-05;NSAMP=2;MSQ=174.62;RECLASSIFIED;AC=2;AN=29246;NFAM=2	SVTYPE=BND;POS=90605609;STRANDS=+-:17;IMPRECISE;CIPOS=-432,9;CIEND=-10,250;CIPOS95=-59,2;CIEND95=-1,45;MATEID=320007_1;EVENT=320007;SECONDARY;SU=17;PE=17;SR=0;ALG=PROD;AF=6.839e-05;NSAMP=2;MSQ=174.62;RECLASSIFIED;AC=2;AN=29246;NFAM=2
chr3	90574711	90574894	chr3	90702329	90702459	507628	7567.61	-	+	BND	LOW	507628_1	N	]chr3:90702356]N	507628_2	N	N[chr3:90574885[	SVTYPE=BND;POS=90574885;STRANDS=-+:114;IMPRECISE;CIPOS=-173,10;CIEND=-27,103;CIPOS95=-14,10;CIEND95=-8,8;MATEID=507628_2;EVENT=507628;SU=114;PE=114;SR=0;ALG=PROD;AF=0.01422;NSAMP=416;MSQ=13.6;RECLASSIFIED;AC=416;AN=29246;NFAM=416	SVTYPE=BND;POS=90702356;STRANDS=-+:114;IMPRECISE;CIPOS=-27,103;CIEND=-173,10;CIPOS95=-8,8;CIEND95=-14,10;MATEID=507628_1;EVENT=507628;SECONDARY;SU=114;PE=114;SR=0;ALG=PROD;AF=0.01422;NSAMP=416;MSQ=13.6;RECLASSIFIED;AC=416;AN=29246;NFAM=416
chr3	90574746	90575431	chr3	90642207	90642873	507619	425.22	-	+	BND	LOW	507619_1	N	]chr3:90642237]N	507619_2	N	N[chr3:90575403[	SVTYPE=BND;POS=90575403;STRANDS=-+:12;IMPRECISE;CIPOS=-656,29;CIEND=-30,636;CIPOS95=-168,29;CIEND95=-30,151;MATEID=507619_2;EVENT=507619;SU=12;PE=12;SR=0;ALG=PROD;AF=0.0006155;NSAMP=18;MSQ=9.8;RECLASSIFIED;AC=18;AN=29246;NFAM=18	SVTYPE=BND;POS=90642237;STRANDS=-+:12;IMPRECISE;CIPOS=-30,636;CIEND=-656,29;CIPOS95=-30,151;CIEND95=-168,29;MATEID=507619_1;EVENT=507619;SECONDARY;SU=12;PE=12;SR=0;ALG=PROD;AF=0.0006155;NSAMP=18;MSQ=9.8;RECLASSIFIED;AC=18;AN=29246;NFAM=18
chr3	90574773	90575121	chr3	90584467	90584773	320003	143.31	+	-	DEL	PASS	320003	N	<DEL>	.	.	.	SVTYPE=DEL;POS=90574783;SVLEN=-9981;END=90584764;STRANDS=+-:10;IMPRECISE;CIPOS=-10,338;CIEND=-297,9;CIPOS95=-1,66;CIEND95=-59,2;SU=10;PE=10;SR=0;ALG=PROD;AF=6.839e-05;NSAMP=2;MSQ=70.18;AC=2;AN=29246;NFAM=2	.
chr3	90574822	90575060	chr6	61401838	61402025	68902	16780.7	-	-	BND	LOW	68902_1	N	[chr6:61402016[N	68902_2	N	[chr3:90575042[N	SVTYPE=BND;POS=90575042;STRANDS=--:540;IMPRECISE;CIPOS=-219,19;CIEND=-177,10;CIPOS95=-6,6;CIEND95=-1,1;MATEID=68902_2;EVENT=68902;SU=540;PE=540;SR=0;ALG=PROD;AF=0.01381;NSAMP=404;MSQ=33.95;AC=404;AN=29246;NFAM=403	SVTYPE=BND;POS=61402016;STRANDS=--:540;IMPRECISE;CIPOS=-177,10;CIEND=-219,19;CIPOS95=-1,1;CIEND95=-6,6;MATEID=68902_1;EVENT=68902;SECONDARY;SU=540;PE=540;SR=0;ALG=PROD;AF=0.01381;NSAMP=404;MSQ=33.95;AC=404;AN=29246;NFAM=403
chr3	90574997	90575106	chr20	26337459	26338053	65349	82280.4	+	+	BND	LOW	65349_1	N	N]chr20:26337509]	65349_2	N	N]chr3:90575047]	SVTYPE=BND;POS=90575047;STRANDS=++:5;IMPRECISE;CIPOS=-50,59;CIEND=-50,544;CIPOS95=-10,10;CIEND95=-50,174;MATEID=65349_2;EVENT=65349;SU=5;PE=5;SR=0;ALG=PROD;AF=0.006257;NSAMP=183;MSQ=180.9;AC=183;AN=29246;NFAM=152	SVTYPE=BND;POS=26337509;STRANDS=++:5;IMPRECISE;CIPOS=-50,544;CIEND=-50,59;CIPOS95=-50,174;CIEND95=-10,10;MATEID=65349_1;EVENT=65349;SECONDARY;SU=5;PE=5;SR=0;ALG=PROD;AF=0.006257;NSAMP=183;MSQ=180.9;AC=183;AN=29246;NFAM=152
chr3	90575011	90575625	chr3	90689867	90690475	507626	2108.6	-	+	BND	LOW	507626_1	N	]chr3:90689897]N	507626_2	N	N[chr3:90575597[	SVTYPE=BND;POS=90575597;STRANDS=-+:9;IMPRECISE;CIPOS=-585,29;CIEND=-30,578;CIPOS95=-147,29;CIEND95=-30,141;MATEID=507626_2;EVENT=507626;SU=9;PE=9;SR=0;ALG=PROD;AF=0.002701;NSAMP=79;MSQ=13.49;RECLASSIFIED;AC=79;AN=29246;NFAM=78	SVTYPE=BND;POS=90689897;STRANDS=-+:9;IMPRECISE;CIPOS=-30,578;CIEND=-585,29;CIPOS95=-30,141;CIEND95=-147,29;MATEID=507626_1;EVENT=507626;SECONDARY;SU=9;PE=9;SR=0;ALG=PROD;AF=0.002701;NSAMP=79;MSQ=13.49;RECLASSIFIED;AC=79;AN=29246;NFAM=78
chr3	90575020	90575470	chr3	90693012	90693444	320020	314.64	+	-	BND	LOW	320020_1	N	N[chr3:90693436[	320020_2	N	]chr3:90575029]N	SVTYPE=BND;POS=90575029;STRANDS=+-:4;IMPRECISE;CIPOS=-9,441;CIEND=-423,9;CIPOS95=0,127;CIEND95=-109,2;MATEID=320020_2;EVENT=320020;SU=4;PE=4;SR=0;ALG=PROD;AF=0.0004445;NSAMP=13;MSQ=19.42;RECLASSIFIED;AC=13;AN=29246;NFAM=13	SVTYPE=BND;POS=90693436;STRANDS=+-:4;IMPRECISE;CIPOS=-423,9;CIEND=-9,441;CIPOS95=-109,2;CIEND95=0,127;MATEID=320020_1;EVENT=320020;SECONDARY;SU=4;PE=4;SR=0;ALG=PROD;AF=0.0004445;NSAMP=13;MSQ=19.42;RECLASSIFIED;AC=13;AN=29246;NFAM=13
chr3	90575061	90575075	chr3	90576436	90576918	507612	1883.84	-	+	BND	LOW	507612_1	N	]chr3:90576446]N	507612_2	N	N[chr3:90575067[	SVTYPE=BND;POS=90575067;STRANDS=-+:4;IMPRECISE;CIPOS=-5,9;CIEND=-10,472;CIPOS95=-4,3;CIEND95=-1,150;MATEID=507612_2;EVENT=507612;SU=4;PE=4;SR=0;ALG=PROD;AF=0.004103;NSAMP=119;MSQ=12.3;RECLASSIFIED;AC=120;AN=29246;NFAM=119	SVTYPE=BND;POS=90576446;STRANDS=-+:4;IMPRECISE;CIPOS=-10,472;CIEND=-5,9;CIPOS95=-1,150;CIEND95=-4,3;MATEID=507612_1;EVENT=507612;SECONDARY;SU=4;PE=4;SR=0;ALG=PROD;AF=0.004103;NSAMP=119;MSQ=12.3;RECLASSIFIED;AC=120;AN=29246;NFAM=119
chr3	90575070	90575802	chr3	90613280	90614069	320010	3086.9	+	-	BND	LOW	320010_1	N	N[chr3:90613989[	320010_2	N	]chr3:90575144]N	SVTYPE=BND;POS=90575144;STRANDS=+-:147;IMPRECISE;CIPOS=-74,658;CIEND=-708,81;CIPOS95=-74,137;CIEND95=-157,81;MATEID=320010_2;EVENT=320010;SU=147;PE=147;SR=0;ALG=SUM;AF=0.003693;NSAMP=108;MSQ=20.98;RECLASSIFIED;AC=108;AN=29246;NFAM=108	SVTYPE=BND;POS=90613989;STRANDS=+-:147;IMPRECISE;CIPOS=-708,81;CIEND=-74,658;CIPOS95=-157,81;CIEND95=-74,137;MATEID=320010_1;EVENT=320010;SECONDARY;SU=147;PE=147;SR=0;ALG=SUM;AF=0.003693;NSAMP=108;MSQ=20.98;RECLASSIFIED;AC=108;AN=29246;NFAM=108
chr3	90575155	90575651	chr3	90635007	90635542	320012	1541.55	+	-	BND	LOW	320012_1	N	N[chr3:90635529[	320012_2	N	]chr3:90575170]N	SVTYPE=BND;POS=90575170;STRANDS=+-:76;IMPRECISE;CIPOS=-15,481;CIEND=-521,14;CIPOS95=-15,62;CIEND95=-60,14;MATEID=320012_2;EVENT=320012;SU=76;PE=76;SR=0;ALG=PROD;AF=0.002017;NSAMP=59;MSQ=21.09;RECLASSIFIED;AC=59;AN=29246;NFAM=59	SVTYPE=BND;POS=90635529;STRANDS=+-:76;IMPRECISE;CIPOS=-521,14;CIEND=-15,481;CIPOS95=-60,14;CIEND95=-15,62;MATEID=320012_1;EVENT=320012;SECONDARY;SU=76;PE=76;SR=0;ALG=PROD;AF=0.002017;NSAMP=59;MSQ=21.09;RECLASSIFIED;AC=59;AN=29246;NFAM=59
chr3	90575196	90575732	chr12	34681124	34681639	61551	1924.35	+	+	BND	LOW	61551_1	N	N]chr12:34681154]	61551_2	N	N]chr3:90575226]	SVTYPE=BND;POS=90575226;STRANDS=++:9;IMPRECISE;CIPOS=-30,506;CIEND=-30,485;CIPOS95=-30,152;CIEND95=-30,126;MATEID=61551_2;EVENT=61551;SU=9;PE=9;SR=0;ALG=PROD;AF=0.001915;NSAMP=56;MSQ=25.57;AC=56;AN=29246;NFAM=56	SVTYPE=BND;POS=34681154;STRANDS=++:9;IMPRECISE;CIPOS=-30,485;CIEND=-30,506;CIPOS95=-30,126;CIEND95=-30,152;MATEID=61551_1;EVENT=61551;SECONDARY;SU=9;PE=9;SR=0;ALG=PROD;AF=0.001915;NSAMP=56;MSQ=25.57;AC=56;AN=29246;NFAM=56
chr3	90575196	90575861	chr3	90609586	90610247	320008	185.93	+	-	BND	LOW	320008_1	N	N[chr3:90610219[	320008_2	N	]chr3:90575226]N	SVTYPE=BND;POS=90575226;STRANDS=+-:4;IMPRECISE;CIPOS=-30,635;CIEND=-632,29;CIPOS95=-30,146;CIEND95=-143,29;MATEID=320008_2;EVENT=320008;SU=4;PE=4;SR=0;ALG=PROD;AF=0.0003761;NSAMP=11;MSQ=11.51;RECLASSIFIED;AC=11;AN=29246;NFAM=11	SVTYPE=BND;POS=90610219;STRANDS=+-:4;IMPRECISE;CIPOS=-632,29;CIEND=-30,635;CIPOS95=-143,29;CIEND95=-30,146;MATEID=320008_1;EVENT=320008;SECONDARY;SU=4;PE=4;SR=0;ALG=PROD;AF=0.0003761;NSAMP=11;MSQ=11.51;RECLASSIFIED;AC=11;AN=29246;NFAM=11
chr3	90575216	90575667	chr10	41712745	41713205	59947	6155.6	+	+	BND	LOW	59947_1	N	N]chr10:41712758]	59947_2	N	N]chr3:90575227]	SVTYPE=BND;POS=90575227;STRANDS=++:46;IMPRECISE;CIPOS=-11,440;CIEND=-13,447;CIPOS95=-11,72;CIEND95=-13,68;MATEID=59947_2;EVENT=59947;SU=46;PE=46;SR=0;ALG=PROD;AF=0.008309;NSAMP=243;MSQ=21.24;AC=243;AN=29246;NFAM=243	SVTYPE=BND;POS=41712758;STRANDS=++:46;IMPRECISE;CIPOS=-13,447;CIEND=-11,440;CIPOS95=-13,68;CIEND95=-11,72;MATEID=59947_1;EVENT=59947;SECONDARY;SU=46;PE=46;SR=0;ALG=PROD;AF=0.008309;NSAMP=243;MSQ=21.24;AC=243;AN=29246;NFAM=243
chr3	90575249	90575503	chr3	90577931	90578184	507613	343.98	-	+	DUP	PASS	507613	N	<DUP>	.	.	.	SVTYPE=DUP;POS=90575474;SVLEN=2487;END=90577961;STRANDS=-+:32;IMPRECISE;CIPOS=-225,29;CIEND=-30,223;CIPOS95=-21,21;CIEND95=-26,26;SU=32;PE=32;SR=0;ALG=PROD;AF=0.0001026;NSAMP=2;MSQ=169;AC=3;AN=29246;NFAM=1	.
chr3	90575403	90575813	chr3	90577925	90578258	319993	131.19	+	-	DEL	PASS	319993	N	<DEL>	.	.	.	SVTYPE=DEL;POS=90575433;SVLEN=-2796;END=90578229;STRANDS=+-:16;IMPRECISE;CIPOS=-30,380;CIEND=-304,29;CIPOS95=-30,45;CIEND95=-70,29;SU=16;PE=16;SR=0;ALG=PROD;AF=3.419e-05;NSAMP=1;MSQ=131.18;AC=1;AN=29246;NFAM=1	.
chr3	90575486	90576258	chr3	90579540	90580303	507614	1184.04	-	+	BND	LOW	507614_1	N	]chr3:90580109]N	507614_2	N	N[chr3:90576190[	SVTYPE=BND;POS=90576190;STRANDS=-+:60;IMPRECISE;CIPOS=-703,69;CIEND=-569,194;CIPOS95=-177,69;CIEND95=-506,194;MATEID=507614_2;EVENT=507614;SU=60;PE=60;SR=0;ALG=SUM;AF=0.001128;NSAMP=32;MSQ=26.96;RETAINED;RECLASSIFIED;AC=33;AN=29246;NFAM=32	SVTYPE=BND;POS=90580109;STRANDS=-+:60;IMPRECISE;CIPOS=-569,194;CIEND=-703,69;CIPOS95=-506,194;CIEND95=-177,69;MATEID=507614_1;EVENT=507614;SECONDARY;SU=60;PE=60;SR=0;ALG=SUM;AF=0.001128;NSAMP=32;MSQ=26.96;RETAINED;RECLASSIFIED;AC=33;AN=29246;NFAM=32
chr3	90575488	90575540	chr3	90681476	90681643	320016	22901.2	+	-	BND	LOW	320016_1	N	N[chr3:90681630[	320016_2	N	]chr3:90575514]N	SVTYPE=BND;POS=90575514;STRANDS=+-:647;IMPRECISE;CIPOS=-26,26;CIEND=-153,14;CIPOS95=-2,2;CIEND95=-6,6;MATEID=320016_2;EVENT=320016;SU=647;PE=647;SR=0;ALG=PROD;AF=0.02592;NSAMP=758;MSQ=26.35;RECLASSIFIED;AC=758;AN=29246;NFAM=757	SVTYPE=BND;POS=90681630;STRANDS=+-:647;IMPRECISE;CIPOS=-153,14;CIEND=-26,26;CIPOS95=-6,6;CIEND95=-2,2;MATEID=320016_1;EVENT=320016;SECONDARY;SU=647;PE=647;SR=0;ALG=PROD;AF=0.02592;NSAMP=758;MSQ=26.35;RECLASSIFIED;AC=758;AN=29246;NFAM=757
chr3	90575501	90575642	chr3	90670189	90670779	507622	200.76	-	+	BND	LOW	507622_1	N	]chr3:90670219]N	507622_2	N	N[chr3:90575614[	SVTYPE=BND;POS=90575614;STRANDS=-+:5;IMPRECISE;CIPOS=-112,29;CIEND=-30,560;CIPOS95=-37,29;CIEND95=-30,87;MATEID=507622_2;EVENT=507622;SU=5;PE=5;SR=0;ALG=PROD;AF=0.0002735;NSAMP=8;MSQ=11.46;RECLASSIFIED;AC=8;AN=29246;NFAM=8	SVTYPE=BND;POS=90670219;STRANDS=-+:5;IMPRECISE;CIPOS=-30,560;CIEND=-112,29;CIPOS95=-30,87;CIEND95=-37,29;MATEID=507622_1;EVENT=507622;SECONDARY;SU=5;PE=5;SR=0;ALG=PROD;AF=0.0002735;NSAMP=8;MSQ=11.46;RECLASSIFIED;AC=8;AN=29246;NFAM=8
chr3	90575523	90576194	chr3	90603677	90604345	507618	83.75	-	+	BND	LOW	507618_1	N	]chr3:90603687]N	507618_2	N	N[chr3:90576186[	SVTYPE=BND;POS=90576186;STRANDS=-+:4;IMPRECISE;CIPOS=-662,9;CIEND=-10,658;CIPOS95=-212,1;CIEND95=-1,232;MATEID=507618_2;EVENT=507618;SU=4;PE=4;SR=0;ALG=PROD;AF=0.0001026;NSAMP=3;MSQ=11.88;RECLASSIFIED;AC=3;AN=29246;NFAM=3	SVTYPE=BND;POS=90603687;STRANDS=-+:4;IMPRECISE;CIPOS=-10,658;CIEND=-662,9;CIPOS95=-1,232;CIEND95=-212,1;MATEID=507618_1;EVENT=507618;SECONDARY;SU=4;PE=4;SR=0;ALG=PROD;AF=0.0001026;NSAMP=3;MSQ=11.88;RECLASSIFIED;AC=3;AN=29246;NFAM=3
chr3	90575578	90575695	chr3	90588187	90588222	320004	12065.2	+	-	BND	LOW	320004_1	N	N[chr3:90588213[	320004_2	N	]chr3:90575588]N	SVTYPE=BND;POS=90575588;STRANDS=+-:687;IMPRECISE;CIPOS=-10,107;CIEND=-25,10;CIPOS95=-1,1;CIEND95=-3,3;MATEID=320004_2;EVENT=320004;SU=687;PE=687;SR=0;ALG=PROD;AF=0.005813;NSAMP=170;MSQ=57;RECLASSIFIED;AC=170;AN=29246;NFAM=166	SVTYPE=BND;POS=90588213;STRANDS=+-:687;IMPRECISE;CIPOS=-25,10;CIEND=-10,107;CIPOS95=-3,3;CIEND95=-1,1;MATEID=320004_1;EVENT=320004;SECONDARY;SU=687;PE=687;SR=0;ALG=PROD;AF=0.005813;NSAMP=170;MSQ=57;RECLASSIFIED;AC=170;AN=29246;NFAM=166
chr3	90575611	90575771	chr3	90600508	90600928	320006	67.87	+	-	BND	LOW	320006_1	N	N[chr3:90600920[	320006_2	N	]chr3:90575621]N	SVTYPE=BND;POS=90575621;STRANDS=+-:4;IMPRECISE;CIPOS=-10,150;CIEND=-411,9;CIPOS95=-3,61;CIEND95=-90,3;MATEID=320006_2;EVENT=320006;SU=4;PE=4;SR=0;ALG=PROD;AF=0.0001026;NSAMP=3;MSQ=7.85;RECLASSIFIED;AC=3;AN=29246;NFAM=3	SVTYPE=BND;POS=90600920;STRANDS=+-:4;IMPRECISE;CIPOS=-411,9;CIEND=-10,150;CIPOS95=-90,3;CIEND95=-3,61;MATEID=320006_1;EVENT=320006;SECONDARY;SU=4;PE=4;SR=0;ALG=PROD;AF=0.0001026;NSAMP=3;MSQ=7.85;RECLASSIFIED;AC=3;AN=29246;NFAM=3
chr3	90575611	90576340	chr3	90855143	90856056	583888	8056.92	+	+	INV	LOW	583888	N	<INV>	.	.	.	SVTYPE=INV;POS=90575785;SVLEN=279388;END=90855173;STRANDS=++:7,--:2;IMPRECISE;CIPOS=-174,555;CIEND=-30,883;CIPOS95=-174,498;CIEND95=-30,826;SU=9;PE=9;SR=0;ALG=SUM;AF=0.007215;NSAMP=211;MSQ=22.07;RETAINED;AC=211;AN=29246;NFAM=210	.
chr3	90575679	90576282	chr12	36171488	36172121	61574	857.34	-	-	BND	LOW	61574_1	N	[chr12:36172093[N	61574_2	N	[chr3:90576254[N	SVTYPE=BND;POS=90576254;STRANDS=--:8;IMPRECISE;CIPOS=-574,29;CIEND=-604,29;CIPOS95=-147,29;CIEND95=-165,29;MATEID=61574_2;EVENT=61574;SU=8;PE=8;SR=0;ALG=PROD;AF=0.001334;NSAMP=39;MSQ=12.92;AC=39;AN=29246;NFAM=39	SVTYPE=BND;POS=36172093;STRANDS=--:8;IMPRECISE;CIPOS=-604,29;CIEND=-574,29;CIPOS95=-165,29;CIEND95=-147,29;MATEID=61574_1;EVENT=61574;SECONDARY;SU=8;PE=8;SR=0;ALG=PROD;AF=0.001334;NSAMP=39;MSQ=12.92;AC=39;AN=29246;NFAM=39
chr3	90575695	90575820	chr3	90681155	90681689	320017	4679.32	+	-	BND	LOW	320017_1	N	N[chr3:90681641[	320017_2	N	]chr3:90575745]N	SVTYPE=BND;POS=90575745;STRANDS=+-:19;IMPRECISE;CIPOS=-50,75;CIEND=-485,49;CIPOS95=-9,9;CIEND95=-67,49;MATEID=320017_2;EVENT=320017;SU=19;PE=19;SR=0;ALG=PROD;AF=0.004001;NSAMP=117;MSQ=20.51;RECLASSIFIED;AC=117;AN=29246;NFAM=116	SVTYPE=BND;POS=90681641;STRANDS=+-:19;IMPRECISE;CIPOS=-485,49;CIEND=-50,75;CIPOS95=-67,49;CIEND95=-9,9;MATEID=320017_1;EVENT=320017;SECONDARY;SU=19;PE=19;SR=0;ALG=PROD;AF=0.004001;NSAMP=117;MSQ=20.51;RECLASSIFIED;AC=117;AN=29246;NFAM=116
chr3	90575779	90576228	chr3	90665984	90666422	507620	77.82	-	+	BND	LOW	507620_1	N	]chr3:90666014]N	507620_2	N	N[chr3:90576200[	SVTYPE=BND;POS=90576200;STRANDS=-+:8;IMPRECISE;CIPOS=-420,29;CIEND=-30,408;CIPOS95=-57,29;CIEND95=-30,62;MATEID=507620_2;EVENT=507620;SU=8;PE=8;SR=0;ALG=PROD;AF=0.000171;NSAMP=5;MSQ=7.65;RECLASSIFIED;AC=5;AN=29246;NFAM=5	SVTYPE=BND;POS=90666014;STRANDS=-+:8;IMPRECISE;CIPOS=-30,408;CIEND=-420,29;CIPOS95=-30,62;CIEND95=-57,29;MATEID=507620_1;EVENT=507620;SECONDARY;SU=8;PE=8;SR=0;ALG=PROD;AF=0.000171;NSAMP=5;MSQ=7.65;RECLASSIFIED;AC=5;AN=29246;NFAM=5
chr3	90575823	90576211	chr3	90682936	90683362	507624	2418.68	-	+	BND	LOW	507624_1	N	]chr3:90682950]N	507624_2	N	N[chr3:90576186[	SVTYPE=BND;POS=90576186;STRANDS=-+:94;IMPRECISE;CIPOS=-362,26;CIEND=-14,412;CIPOS95=-23,23;CIEND95=-14,45;MATEID=507624_2;EVENT=507624;SU=94;PE=94;SR=0;ALG=PROD;AF=0.005095;NSAMP=149;MSQ=12.06;RETAINED;RECLASSIFIED;AC=149;AN=29246;NFAM=149	SVTYPE=BND;POS=90682950;STRANDS=-+:94;IMPRECISE;CIPOS=-14,412;CIEND=-362,26;CIPOS95=-14,45;CIEND95=-23,23;MATEID=507624_1;EVENT=507624;SECONDARY;SU=94;PE=94;SR=0;ALG=PROD;AF=0.005095;NSAMP=149;MSQ=12.06;RETAINED;RECLASSIFIED;AC=149;AN=29246;NFAM=149
chr3	90575840	90576328	chr3	90701843	90702303	507629	48.84	-	+	BND	LOW	507629_1	N	]chr3:90701873]N	507629_2	N	N[chr3:90576300[	SVTYPE=BND;POS=90576300;STRANDS=-+:4;IMPRECISE;CIPOS=-459,29;CIEND=-30,430;CIPOS95=-107,29;CIEND95=-30,99;MATEID=507629_2;EVENT=507629;SU=4;PE=4;SR=0;ALG=PROD;AF=0.0001026;NSAMP=3;MSQ=7.22;RECLASSIFIED;AC=3;AN=29246;NFAM=3	SVTYPE=BND;POS=90701873;STRANDS=-+:4;IMPRECISE;CIPOS=-30,430;CIEND=-459,29;CIPOS95=-30,99;CIEND95=-107,29;MATEID=507629_1;EVENT=507629;SECONDARY;SU=4;PE=4;SR=0;ALG=PROD;AF=0.0001026;NSAMP=3;MSQ=7.22;RECLASSIFIED;AC=3;AN=29246;NFAM=3
chr3	90575847	90575876	chr3	90587890	90588239	320005	17281.6	+	-	BND	LOW	320005_1	N	N[chr3:90588209[	320005_2	N	]chr3:90575856]N	SVTYPE=BND;POS=90575856;STRANDS=+-:28;IMPRECISE;CIPOS=-9,20;CIEND=-318,31;CIPOS95=0,0;CIEND95=-66,31;MATEID=320005_2;EVENT=320005;SU=28;PE=28;SR=0;ALG=PROD;AF=0.007967;NSAMP=232;MSQ=60.7;RECLASSIFIED;AC=233;AN=29246;NFAM=224	SVTYPE=BND;POS=90588209;STRANDS=+-:28;IMPRECISE;CIPOS=-318,31;CIEND=-9,20;CIPOS95=-66,31;CIEND95=0,0;MATEID=320005_1;EVENT=320005;SECONDARY;SU=28;PE=28;SR=0;ALG=PROD;AF=0.007967;NSAMP=232;MSQ=60.7;RECLASSIFIED;AC=233;AN=29246;NFAM=224
chr3	90575852	90576373	chr3	90579382	90579827	319997	7646.25	+	-	BND	LOW	319997_1	N	N[chr3:90579735[	319997_2	N	]chr3:90575943]N	SVTYPE=BND;POS=90575943;STRANDS=+-:332;IMPRECISE;CIPOS=-91,430;CIEND=-352,93;CIPOS95=-45,45;CIEND95=-46,46;MATEID=319997_2;EVENT=319997;SU=332;PE=331;SR=1;ALG=SUM;AF=0.001197;NSAMP=35;MSQ=82.52;RECLASSIFIED;AC=35;AN=29246;NFAM=34	SVTYPE=BND;POS=90579735;STRANDS=+-:332;IMPRECISE;CIPOS=-352,93;CIEND=-91,430;CIPOS95=-46,46;CIEND95=-45,45;MATEID=319997_1;EVENT=319997;SECONDARY;SU=332;PE=331;SR=1;ALG=SUM;AF=0.001197;NSAMP=35;MSQ=82.52;RECLASSIFIED;AC=35;AN=29246;NFAM=34
chr3	90576226	90576268	chr3	90670136	90670572	507621	97.26	-	+	BND	LOW	507621_1	N	]chr3:90670166]N	507621_2	N	N[chr3:90576247[	SVTYPE=BND;POS=90576247;STRANDS=-+:12;IMPRECISE;CIPOS=-20,22;CIEND=-30,406;CIPOS95=-1,1;CIEND95=-30,41;MATEID=507621_2;EVENT=507621;SU=12;PE=12;SR=0;ALG=PROD;AF=0.0001368;NSAMP=4;MSQ=8.54;RECLASSIFIED;AC=4;AN=29246;NFAM=4	SVTYPE=BND;POS=90670166;STRANDS=-+:12;IMPRECISE;CIPOS=-30,406;CIEND=-20,22;CIPOS95=-30,41;CIEND95=-1,1;MATEID=507621_1;EVENT=507621;SECONDARY;SU=12;PE=12;SR=0;ALG=PROD;AF=0.0001368;NSAMP=4;MSQ=8.54;RECLASSIFIED;AC=4;AN=29246;NFAM=4
chr3	90576352	90577051	chr6	60230042	60230141	68749	11931.8	-	-	BND	LOW	68749_1	N	[chr6:60230113[N	68749_2	N	[chr3:90577023[N	SVTYPE=BND;POS=90577023;STRANDS=--:4;IMPRECISE;CIPOS=-670,29;CIEND=-70,29;CIPOS95=-214,29;CIEND95=-23,23;MATEID=68749_2;EVENT=68749;SU=4;PE=4;SR=0;ALG=PROD;AF=0.007796;NSAMP=228;MSQ=22.21;AC=228;AN=29246;NFAM=221	SVTYPE=BND;POS=60230113;STRANDS=--:4;IMPRECISE;CIPOS=-70,29;CIEND=-670,29;CIPOS95=-23,23;CIEND95=-214,29;MATEID=68749_1;EVENT=68749;SECONDARY;SU=4;PE=4;SR=0;ALG=PROD;AF=0.007796;NSAMP=228;MSQ=22.21;AC=228;AN=29246;NFAM=221
chr3	90576354	90576885	chr3	90691028	90691592	320019	861.39	+	-	BND	LOW	320019_1	N	N[chr3:90691584[	320019_2	N	]chr3:90576364]N	SVTYPE=BND;POS=90576364;STRANDS=+-:4;IMPRECISE;CIPOS=-10,521;CIEND=-555,9;CIPOS95=-1,143;CIEND95=-160,1;MATEID=320019_2;EVENT=320019;SU=4;PE=4;SR=0;ALG=PROD;AF=0.001368;NSAMP=40;MSQ=16.01;RECLASSIFIED;AC=40;AN=29246;NFAM=40	SVTYPE=BND;POS=90691584;STRANDS=+-:4;IMPRECISE;CIPOS=-555,9;CIEND=-10,521;CIPOS95=-160,1;CIEND95=-1,143;MATEID=320019_1;EVENT=320019;SECONDARY;SU=4;PE=4;SR=0;ALG=PROD;AF=0.001368;NSAMP=40;MSQ=16.01;RECLASSIFIED;AC=40;AN=29246;NFAM=40
chr3	90576362	90576935	chr6	60234858	60234967	68750	282.82	+	+	BND	LOW	68750_1	N	N]chr6:60234908]	68750_2	N	N]chr3:90576566]	SVTYPE=BND;POS=90576566;STRANDS=++:3,--:1;IMPRECISE;CIPOS=-204,369;CIEND=-50,59;CIPOS95=-137,137;CIEND95=-12,12;MATEID=68750_2;EVENT=68750;SU=4;PE=4;SR=0;ALG=PROD;AF=0.0004787;NSAMP=14;MSQ=16.75;AC=14;AN=29246;NFAM=14	SVTYPE=BND;POS=60234908;STRANDS=++:3,--:1;IMPRECISE;CIPOS=-50,59;CIEND=-204,369;CIPOS95=-12,12;CIEND95=-137,137;MATEID=68750_1;EVENT=68750;SECONDARY;SU=4;PE=4;SR=0;ALG=PROD;AF=0.0004787;NSAMP=14;MSQ=16.75;AC=14;AN=29246;NFAM=14
chr3	90576367	90576849	chr3	91284321	91284851	320023	10801.1	+	-	BND	LOW	320023_1	N	N[chr3:91284827[	320023_2	N	]chr3:90576397]N	SVTYPE=BND;POS=90576397;STRANDS=+-:14;IMPRECISE;CIPOS=-30,452;CIEND=-505,25;CIPOS95=-30,116;CIEND95=-143,25;MATEID=320023_2;EVENT=320023;SU=14;PE=14;SR=0;ALG=PROD;AF=0.01648;NSAMP=482;MSQ=19.07;RECLASSIFIED;AC=482;AN=29246;NFAM=480	SVTYPE=BND;POS=91284827;STRANDS=+-:14;IMPRECISE;CIPOS=-505,25;CIEND=-30,452;CIPOS95=-143,25;CIEND95=-30,116;MATEID=320023_1;EVENT=320023;SECONDARY;SU=14;PE=14;SR=0;ALG=PROD;AF=0.01648;NSAMP=482;MSQ=19.07;RECLASSIFIED;AC=482;AN=29246;NFAM=480
chr3	90576376	90576615	chr3	90578086	90578441	319994	373.7	+	-	DEL	PASS	319994	N	<DEL>	.	.	.	SVTYPE=DEL;POS=90576400;SVLEN=-2012;END=90578412;STRANDS=+-:21;IMPRECISE;CIPOS=-24,215;CIEND=-326,29;CIPOS95=-24,39;CIEND95=-33,29;SU=21;PE=21;SR=0;ALG=PROD;AF=3.419e-05;NSAMP=1;MSQ=373.7;AC=1;AN=29246;NFAM=1	.
chr3	90576396	90576925	chr3	90686105	90686708	320018	225.21	+	-	BND	LOW	320018_1	N	N[chr3:90686680[	320018_2	N	]chr3:90576426]N	SVTYPE=BND;POS=90576426;STRANDS=+-:13;IMPRECISE;CIPOS=-30,499;CIEND=-574,29;CIPOS95=-30,111;CIEND95=-140,29;MATEID=320018_2;EVENT=320018;SU=13;PE=13;SR=0;ALG=PROD;AF=0.0003077;NSAMP=9;MSQ=22.76;RECLASSIFIED;AC=9;AN=29246;NFAM=9	SVTYPE=BND;POS=90686680;STRANDS=+-:13;IMPRECISE;CIPOS=-574,29;CIEND=-30,499;CIPOS95=-140,29;CIEND95=-30,111;MATEID=320018_1;EVENT=320018;SECONDARY;SU=13;PE=13;SR=0;ALG=PROD;AF=0.0003077;NSAMP=9;MSQ=22.76;RECLASSIFIED;AC=9;AN=29246;NFAM=9
chr3	90576418	90576679	chr3	90707406	90707599	320022	976.71	+	-	BND	LOW	320022_1	N	N[chr3:90707567[	320022_2	N	]chr3:90576468]N	SVTYPE=BND;POS=90576468;STRANDS=+-:54;IMPRECISE;CIPOS=-50,211;CIEND=-160,33;CIPOS95=-10,10;CIEND95=-21,21;MATEID=320022_2;EVENT=320022;SU=54;PE=54;SR=0;ALG=PROD;AF=0.0007522;NSAMP=22;MSQ=28.16;RECLASSIFIED;AC=22;AN=29246;NFAM=22	SVTYPE=BND;POS=90707567;STRANDS=+-:54;IMPRECISE;CIPOS=-160,33;CIEND=-50,211;CIPOS95=-21,21;CIEND95=-10,10;MATEID=320022_1;EVENT=320022;SECONDARY;SU=54;PE=54;SR=0;ALG=PROD;AF=0.0007522;NSAMP=22;MSQ=28.16;RECLASSIFIED;AC=22;AN=29246;NFAM=22
chr3	90576431	90577894	chr6	60230520	60231595	68712	65345.2	+	+	BND	LOW	68712_1	N	N]chr6:60230964]	68712_2	N	N]chr3:90577197]	SVTYPE=BND;POS=90577197;STRANDS=++:20,--:1;IMPRECISE;CIPOS=-766,697;CIEND=-444,631;CIPOS95=-660,660;CIEND95=-334,334;MATEID=68712_2;EVENT=68712;SU=21;PE=21;SR=0;ALG=SUM;AF=0.04623;NSAMP=1352;MSQ=28.48;RETAINED;AC=1352;AN=29246;NFAM=1317	SVTYPE=BND;POS=60230964;STRANDS=++:20,--:1;IMPRECISE;CIPOS=-444,631;CIEND=-766,697;CIPOS95=-334,334;CIEND95=-660,660;MATEID=68712_1;EVENT=68712;SECONDARY;SU=21;PE=21;SR=0;ALG=SUM;AF=0.04623;NSAMP=1352;MSQ=28.48;RETAINED;AC=1352;AN=29246;NFAM=1317
chr3	90576452	90576778	chr3	90583364	90583419	320002	2630.43	+	-	BND	LOW	320002_1	N	N[chr3:90583392[	320002_2	N	]chr3:90576480]N	SVTYPE=BND;POS=90576480;STRANDS=+-:141;IMPRECISE;CIPOS=-28,298;CIEND=-27,28;CIPOS95=-17,17;CIEND95=-5,5;MATEID=320002_2;EVENT=320002;SU=141;PE=141;SR=0;ALG=PROD;AF=6.839e-05;NSAMP=2;MSQ=403.05;RECLASSIFIED;AC=2;AN=29246;NFAM=1	SVTYPE=BND;POS=90583392;STRANDS=+-:141;IMPRECISE;CIPOS=-27,28;CIEND=-28,298;CIPOS95=-5,5;CIEND95=-17,17;MATEID=320002_1;EVENT=320002;SECONDARY;SU=141;PE=141;SR=0;ALG=PROD;AF=6.839e-05;NSAMP=2;MSQ=403.05;RECLASSIFIED;AC=2;AN=29246;NFAM=1
chr3	90576457	90576920	chr3	90623407	90623699	320011	107.91	+	-	BND	LOW	320011_1	N	N[chr3:90623691[	320011_2	N	]chr3:90576467]N	SVTYPE=BND;POS=90576467;STRANDS=+-:5;IMPRECISE;CIPOS=-10,453;CIEND=-283,9;CIPOS95=-2,132;CIEND95=-118,1;MATEID=320011_2;EVENT=320011;SU=5;PE=5;SR=0;ALG=PROD;AF=0.0002735;NSAMP=8;MSQ=8.41;RECLASSIFIED;AC=8;AN=29246;NFAM=8	SVTYPE=BND;POS=90623691;STRANDS=+-:5;IMPRECISE;CIPOS=-283,9;CIEND=-10,453;CIPOS95=-118,1;CIEND95=-2,132;MATEID=320011_1;EVENT=320011;SECONDARY;SU=5;PE=5;SR=0;ALG=PROD;AF=0.0002735;NSAMP=8;MSQ=8.41;RECLASSIFIED;AC=8;AN=29246;NFAM=8
chr3	90576466	90576992	chr3	90581123	90581391	507630	95.06	-	+	DUP	PASS	507630	N	<DUP>	.	.	.	SVTYPE=DUP;POS=90576983;SVLEN=4150;END=90581133;STRANDS=-+:7;IMPRECISE;CIPOS=-517,9;CIEND=-10,258;CIPOS95=-93,2;CIEND95=-2,73;SU=7;PE=7;SR=0;ALG=PROD;AF=3.419e-05;NSAMP=1;MSQ=49.69;AC=1;AN=29246;NFAM=1	.
chr3	90576826	90577098	chr3	90578591	90578985	319995	960.6	+	-	BND	LOW	319995_1	N	N[chr3:90578977[	319995_2	N	]chr3:90576836]N	SVTYPE=BND;POS=90576836;STRANDS=+-:6;IMPRECISE;CIPOS=-10,262;CIEND=-385,9;CIPOS95=-1,98;CIEND95=-83,2;MATEID=319995_2;EVENT=319995;SU=6;PE=6;SR=0;ALG=PROD;AF=0.0009233;NSAMP=26;MSQ=26.18;RECLASSIFIED;AC=27;AN=29242;NFAM=26	SVTYPE=BND;POS=90578977;STRANDS=+-:6;IMPRECISE;CIPOS=-385,9;CIEND=-10,262;CIPOS95=-83,2;CIEND95=-1,98;MATEID=319995_1;EVENT=319995;SECONDARY;SU=6;PE=6;SR=0;ALG=PROD;AF=0.0009233;NSAMP=26;MSQ=26.18;RECLASSIFIED;AC=27;AN=29242;NFAM=26
chr3	90576928	90577160	chr3	90674864	90675107	320015	3615.69	+	-	BND	LOW	320015_1	N	N[chr3:90675078[	320015_2	N	]chr3:90576958]N	SVTYPE=BND;POS=90576958;STRANDS=+-:8;IMPRECISE;CIPOS=-30,202;CIEND=-213,30;CIPOS95=-30,92;CIEND95=-102,30;MATEID=320015_2;EVENT=320015;SU=8;PE=8;SR=0;ALG=SUM;AF=0.003248;NSAMP=95;MSQ=18.32;RECLASSIFIED;AC=95;AN=29246;NFAM=95	SVTYPE=BND;POS=90675078;STRANDS=+-:8;IMPRECISE;CIPOS=-213,30;CIEND=-30,202;CIPOS95=-102,30;CIEND95=-30,92;MATEID=320015_1;EVENT=320015;SECONDARY;SU=8;PE=8;SR=0;ALG=SUM;AF=0.003248;NSAMP=95;MSQ=18.32;RECLASSIFIED;AC=95;AN=29246;NFAM=95
chr3	90576943	90577537	chr3	90641368	90642032	320013	2615.76	+	-	BND	LOW	320013_1	N	N[chr3:90642008[	320013_2	N	]chr3:90576972]N	SVTYPE=BND;POS=90576972;STRANDS=+-:15;IMPRECISE;CIPOS=-29,565;CIEND=-639,25;CIPOS95=-29,144;CIEND95=-156,25;MATEID=320013_2;EVENT=320013;SU=15;PE=15;SR=0;ALG=PROD;AF=0.003214;NSAMP=94;MSQ=17.68;RECLASSIFIED;AC=94;AN=29246;NFAM=94	SVTYPE=BND;POS=90642008;STRANDS=+-:15;IMPRECISE;CIPOS=-639,25;CIEND=-29,565;CIPOS95=-156,25;CIEND95=-29,144;MATEID=320013_1;EVENT=320013;SECONDARY;SU=15;PE=15;SR=0;ALG=PROD;AF=0.003214;NSAMP=94;MSQ=17.68;RECLASSIFIED;AC=94;AN=29246;NFAM=94
chr3	90576945	90577612	chr3	90667779	90668439	320014	4599.42	+	-	BND	LOW	320014_1	N	N[chr3:90668411[	320014_2	N	]chr3:90576972]N	SVTYPE=BND;POS=90576972;STRANDS=+-:13;IMPRECISE;CIPOS=-27,640;CIEND=-631,29;CIPOS95=-27,147;CIEND95=-129,29;MATEID=320014_2;EVENT=320014;SU=13;PE=13;SR=0;ALG=PROD;AF=0.005915;NSAMP=173;MSQ=18.69;RECLASSIFIED;AC=173;AN=29246;NFAM=173	SVTYPE=BND;POS=90668411;STRANDS=+-:13;IMPRECISE;CIPOS=-631,29;CIEND=-27,640;CIPOS95=-129,29;CIEND95=-27,147;MATEID=320014_1;EVENT=320014;SECONDARY;SU=13;PE=13;SR=0;ALG=PROD;AF=0.005915;NSAMP=173;MSQ=18.69;RECLASSIFIED;AC=173;AN=29246;NFAM=173
chr3	90576968	90577114	chr3	90609473	90610062	320009	8596.42	+	-	BND	LOW	320009_1	N	N[chr3:90610034[	320009_2	N	]chr3:90576998]N	SVTYPE=BND;POS=90576998;STRANDS=+-:4;IMPRECISE;CIPOS=-30,116;CIEND=-560,29;CIPOS95=-30,48;CIEND95=-160,29;MATEID=320009_2;EVENT=320009;SU=4;PE=4;SR=0;ALG=PROD;AF=0.006599;NSAMP=193;MSQ=21.9;RECLASSIFIED;AC=193;AN=29246;NFAM=189	SVTYPE=BND;POS=90610034;STRANDS=+-:4;IMPRECISE;CIPOS=-560,29;CIEND=-30,116;CIPOS95=-160,29;CIEND95=-30,48;MATEID=320009_1;EVENT=320009;SECONDARY;SU=4;PE=4;SR=0;ALG=PROD;AF=0.006599;NSAMP=193;MSQ=21.9;RECLASSIFIED;AC=193;AN=29246;NFAM=189
chr3	90577062	90577087	chr3	90580144	90580245	319996	1.08591e+06	+	-	BND	LOW	319996_1	N	N[chr3:90580223[	319996_2	N	]chr3:90577066]N	SVTYPE=BND;POS=90577066;STRANDS=+-:14853;IMPRECISE;CIPOS=-4,21;CIEND=-78,23;CIPOS95=-1,1;CIEND95=-1,1;MATEID=319996_2;EVENT=319996;SU=14853;PE=14853;SR=0;ALG=PROD;AF=0.2241;NSAMP=6553;MSQ=72.74;RETAINED;RECLASSIFIED;AC=6553;AN=29246;NFAM=5805	SVTYPE=BND;POS=90580223;STRANDS=+-:14853;IMPRECISE;CIPOS=-78,23;CIEND=-4,21;CIPOS95=-1,1;CIEND95=-1,1;MATEID=319996_1;EVENT=319996;SECONDARY;SU=14853;PE=14853;SR=0;ALG=PROD;AF=0.2241;NSAMP=6553;MSQ=72.74;RETAINED;RECLASSIFIED;AC=6553;AN=29246;NFAM=5805
chr3	90577368	90577506	chr3	90579565	90579827	319999	620183.0	+	-	BND	LOW	319999_1	N	N[chr3:90579779[	319999_2	N	]chr3:90577418]N	SVTYPE=BND;POS=90577418;STRANDS=+-:11;IMPRECISE;CIPOS=-50,88;CIEND=-213,49;CIPOS95=-34,34;CIEND95=-112,49;MATEID=319999_2;EVENT=319999;SU=11;PE=10;SR=1;ALG=SUM;AF=0.1434;NSAMP=4194;MSQ=62.06;RETAINED;RECLASSIFIED;AC=4194;AN=29246;NFAM=3704	SVTYPE=BND;POS=90579779;STRANDS=+-:11;IMPRECISE;CIPOS=-213,49;CIEND=-50,88;CIPOS95=-112,49;CIEND95=-34,34;MATEID=319999_1;EVENT=319999;SECONDARY;SU=11;PE=10;SR=1;ALG=SUM;AF=0.1434;NSAMP=4194;MSQ=62.06;RETAINED;RECLASSIFIED;AC=4194;AN=29246;NFAM=3704
chr3	90577447	90577977	chr3	90608151	90608663	507631	68.84	-	+	BND	LOW	507631_1	N	]chr3:90608159]N	507631_2	N	N[chr3:90577973[	SVTYPE=BND;POS=90577973;STRANDS=-+:5;IMPRECISE;CIPOS=-525,5;CIEND=-8,504;CIPOS95=-186,0;CIEND95=-1,185;MATEID=507631_2;EVENT=507631;SU=5;PE=5;SR=0;ALG=PROD;AF=0.0002393;NSAMP=7;MSQ=5.57;RECLASSIFIED;AC=7;AN=29246;NFAM=7	SVTYPE=BND;POS=90608159;STRANDS=-+:5;IMPRECISE;CIPOS=-8,504;CIEND=-525,5;CIPOS95=-1,185;CIEND95=-186,0;MATEID=507631_1;EVENT=507631;SECONDARY;SU=5;PE=5;SR=0;ALG=PROD;AF=0.0002393;NSAMP=7;MSQ=5.57;RECLASSIFIED;AC=7;AN=29246;NFAM=7
chr3	90577658	90578128	chr3	90932541	90932988	583890	3171.17	-	-	BND	LOW	583890_1	N	[chr3:90932974[N	583890_2	N	[chr3:90578111[N	SVTYPE=BND;POS=90578111;STRANDS=--:32;IMPRECISE;CIPOS=-452,18;CIEND=-432,15;CIPOS95=-55,18;CIEND95=-54,15;MATEID=583890_2;EVENT=583890;SU=32;PE=32;SR=0;ALG=PROD;AF=0.002599;NSAMP=76;MSQ=33.15;AC=76;AN=29246;NFAM=76	SVTYPE=BND;POS=90932974;STRANDS=--:32;IMPRECISE;CIPOS=-432,15;CIEND=-452,18;CIPOS95=-54,15;CIEND95=-55,18;MATEID=583890_1;EVENT=583890;SECONDARY;SU=32;PE=32;SR=0;ALG=PROD;AF=0.002599;NSAMP=76;MSQ=33.15;AC=76;AN=29246;NFAM=76
chr3	90577698	90578114	chr3	91100874	91101280	583891	5795.85	-	-	BND	LOW	583891_1	N	[chr3:91101271[N	583891_2	N	[chr3:90578107[N	SVTYPE=BND;POS=90578107;STRANDS=--:282;IMPRECISE;CIPOS=-408,8;CIEND=-396,10;CIPOS95=-47,8;CIEND95=-40,10;MATEID=583891_2;EVENT=583891;SU=282;PE=282;SR=0;ALG=PROD;AF=0.00277;NSAMP=81;MSQ=40.81;AC=81;AN=29246;NFAM=80	SVTYPE=BND;POS=91101271;STRANDS=--:282;IMPRECISE;CIPOS=-396,10;CIEND=-408,8;CIPOS95=-40,10;CIEND95=-47,8;MATEID=583891_1;EVENT=583891;SECONDARY;SU=282;PE=282;SR=0;ALG=PROD;AF=0.00277;NSAMP=81;MSQ=40.81;AC=81;AN=29246;NFAM=80
chr3	90577828	90577887	chr3	90578295	90578352	319992	1161.73	+	-	BND	LOW	319992_1	N	N[chr3:90578325[	319992_2	N	]chr3:90577858]N	SVTYPE=BND;POS=90577858;STRANDS=+-:11;IMPRECISE;CIPOS=-30,29;CIEND=-29,28;CIPOS95=0,0;CIEND95=-1,1;MATEID=319992_2;EVENT=319992;SU=11;PE=6;SR=5;ALG=PROD;AF=0.0006155;NSAMP=18;MSQ=50.6;RECLASSIFIED;AC=18;AN=29246;NFAM=18	SVTYPE=BND;POS=90578325;STRANDS=+-:11;IMPRECISE;CIPOS=-29,28;CIEND=-30,29;CIPOS95=-1,1;CIEND95=0,0;MATEID=319992_1;EVENT=319992;SECONDARY;SU=11;PE=6;SR=5;ALG=PROD;AF=0.0006155;NSAMP=18;MSQ=50.6;RECLASSIFIED;AC=18;AN=29246;NFAM=18
chr3	90577847	90578118	chr3	90634391	90634614	507632	16121.2	-	+	BND	LOW	507632_1	N	]chr3:90634408]N	507632_2	N	N[chr3:90578110[	SVTYPE=BND;POS=90578110;STRANDS=-+:434;IMPRECISE;CIPOS=-262,9;CIEND=-17,206;CIPOS95=-10,9;CIEND95=-3,3;MATEID=507632_2;EVENT=507632;SU=434;PE=434;SR=0;ALG=PROD;AF=0.006907;NSAMP=202;MSQ=62.09;RECLASSIFIED;AC=202;AN=29246;NFAM=201	SVTYPE=BND;POS=90634408;STRANDS=-+:434;IMPRECISE;CIPOS=-17,206;CIEND=-262,9;CIPOS95=-3,3;CIEND95=-10,9;MATEID=507632_1;EVENT=507632;SECONDARY;SU=434;PE=434;SR=0;ALG=PROD;AF=0.006907;NSAMP=202;MSQ=62.09;RECLASSIFIED;AC=202;AN=29246;NFAM=201
chr3	90577920	90578113	chr3	91262132	91262302	507633	19139.3	-	+	BND	LOW	507633_1	N	]chr3:91262138]N	507633_2	N	N[chr3:90578104[	SVTYPE=BND;POS=90578104;STRANDS=-+:2398;IMPRECISE;CIPOS=-183,10;CIEND=-6,164;CIPOS95=-6,6;CIEND95=-4,4;MATEID=507633_2;EVENT=507633;SU=2398;PE=2398;SR=0;ALG=PROD;AF=0.007796;NSAMP=227;MSQ=50.21;RECLASSIFIED;AC=228;AN=29246;NFAM=217	SVTYPE=BND;POS=91262138;STRANDS=-+:2398;IMPRECISE;CIPOS=-6,164;CIEND=-183,10;CIPOS95=-4,4;CIEND95=-6,6;MATEID=507633_1;EVENT=507633;SECONDARY;SU=2398;PE=2398;SR=0;ALG=PROD;AF=0.007796;NSAMP=227;MSQ=50.21;RECLASSIFIED;AC=228;AN=29246;NFAM=217
chr3	90577974	90578342	chr3	90639579	90640120	320028	771.79	+	-	BND	LOW	320028_1	N	N[chr3:90640112[	320028_2	N	]chr3:90577985]N	SVTYPE=BND;POS=90577985;STRANDS=+-:33;IMPRECISE;CIPOS=-11,357;CIEND=-532,9;CIPOS95=-11,53;CIEND95=-81,9;MATEID=320028_2;EVENT=320028;SU=33;PE=33;SR=0;ALG=PROD;AF=6.839e-05;NSAMP=2;MSQ=206.55;RECLASSIFIED;AC=2;AN=29246;NFAM=2	SVTYPE=BND;POS=90640112;STRANDS=+-:33;IMPRECISE;CIPOS=-532,9;CIEND=-11,357;CIPOS95=-81,9;CIEND95=-11,53;MATEID=320028_1;EVENT=320028;SECONDARY;SU=33;PE=33;SR=0;ALG=PROD;AF=6.839e-05;NSAMP=2;MSQ=206.55;RECLASSIFIED;AC=2;AN=29246;NFAM=2
chr3	90578017	90578021	chr3	90578104	90578107	320024	5299.35	+	-	BND	LOW	320024_1	N	N[chr3:90578107[	320024_2	N	]chr3:90578020]N	SVTYPE=BND;POS=90578020;STRANDS=+-:193;CIPOS=-3,1;CIEND=-2,1;CIPOS95=0,0;CIEND95=0,0;MATEID=320024_2;EVENT=320024;SU=193;PE=2;SR=191;ALG=PROD;AF=0.000718;NSAMP=21;MSQ=250.14;RECLASSIFIED;AC=21;AN=29246;NFAM=21	SVTYPE=BND;POS=90578107;STRANDS=+-:193;CIPOS=-2,1;CIEND=-3,1;CIPOS95=0,0;CIEND95=0,0;MATEID=320024_1;EVENT=320024;SECONDARY;SU=193;PE=2;SR=191;ALG=PROD;AF=0.000718;NSAMP=21;MSQ=250.14;RECLASSIFIED;AC=21;AN=29246;NFAM=21
chr3	90578249	90578962	chr20	30166219	30166937	65552	635.05	+	-	BND	LOW	65552_1	N	N[chr20:30166929[	65552_2	N	]chr3:90578259]N	SVTYPE=BND;POS=90578259;STRANDS=+-:4;IMPRECISE;CIPOS=-10,703;CIEND=-709,9;CIPOS95=0,165;CIEND95=-163,0;MATEID=65552_2;EVENT=65552;SU=4;PE=4;SR=0;ALG=PROD;AF=0.0006155;NSAMP=18;MSQ=33.65;AC=18;AN=29246;NFAM=18	SVTYPE=BND;POS=30166929;STRANDS=+-:4;IMPRECISE;CIPOS=-709,9;CIEND=-10,703;CIPOS95=-163,0;CIEND95=0,165;MATEID=65552_1;EVENT=65552;SECONDARY;SU=4;PE=4;SR=0;ALG=PROD;AF=0.0006155;NSAMP=18;MSQ=33.65;AC=18;AN=29246;NFAM=18
chr3	90578250	90578895	chr3	90578724	90579360	320026	61.08	+	-	BND	LOW	320026_1	N	N[chr3:90579352[	320026_2	N	]chr3:90578259]N	SVTYPE=BND;POS=90578259;STRANDS=+-:4;IMPRECISE;CIPOS=-9,636;CIEND=-627,9;CIPOS95=0,147;CIEND95=-144,1;MATEID=320026_2;EVENT=320026;SU=4;PE=4;SR=0;ALG=PROD;AF=0.0001368;NSAMP=4;MSQ=11.75;RECLASSIFIED;AC=4;AN=29246;NFAM=4	SVTYPE=BND;POS=90579352;STRANDS=+-:4;IMPRECISE;CIPOS=-627,9;CIEND=-9,636;CIPOS95=-144,1;CIEND95=0,147;MATEID=320026_1;EVENT=320026;SECONDARY;SU=4;PE=4;SR=0;ALG=PROD;AF=0.0001368;NSAMP=4;MSQ=11.75;RECLASSIFIED;AC=4;AN=29246;NFAM=4
chr3	90578261	90578757	chr3	90641513	90642040	320029	4371.46	+	-	BND	LOW	320029_1	N	N[chr3:90642032[	320029_2	N	]chr3:90578271]N	SVTYPE=BND;POS=90578271;STRANDS=+-:4;IMPRECISE;CIPOS=-10,486;CIEND=-518,9;CIPOS95=0,170;CIEND95=-173,0;MATEID=320029_2;EVENT=320029;SU=4;PE=4;SR=0;ALG=PROD;AF=0.006428;NSAMP=188;MSQ=19.55;RECLASSIFIED;AC=188;AN=29246;NFAM=187	SVTYPE=BND;POS=90642032;STRANDS=+-:4;IMPRECISE;CIPOS=-518,9;CIEND=-10,486;CIPOS95=-173,0;CIEND95=0,170;MATEID=320029_1;EVENT=320029;SECONDARY;SU=4;PE=4;SR=0;ALG=PROD;AF=0.006428;NSAMP=188;MSQ=19.55;RECLASSIFIED;AC=188;AN=29246;NFAM=187
chr3	90578286	90578750	chr3	90665388	90665855	320030	222.32	+	-	BND	LOW	320030_1	N	N[chr3:90665847[	320030_2	N	]chr3:90578296]N	SVTYPE=BND;POS=90578296;STRANDS=+-:4;IMPRECISE;CIPOS=-10,454;CIEND=-458,9;CIPOS95=-1,135;CIEND95=-121,2;MATEID=320030_2;EVENT=320030;SU=4;PE=4;SR=0;ALG=PROD;AF=0.0002393;NSAMP=7;MSQ=28.49;RECLASSIFIED;AC=7;AN=29246;NFAM=7	SVTYPE=BND;POS=90665847;STRANDS=+-:4;IMPRECISE;CIPOS=-458,9;CIEND=-10,454;CIPOS95=-121,2;CIEND95=-1,135;MATEID=320030_1;EVENT=320030;SECONDARY;SU=4;PE=4;SR=0;ALG=PROD;AF=0.0002393;NSAMP=7;MSQ=28.49;RECLASSIFIED;AC=7;AN=29246;NFAM=7
chr3	90578294	90578299	chr3	90578375	90578380	320025	335.73	+	-	BND	PASS	320025_1	N	N[chr3:90578379[	320025_2	N	]chr3:90578297]N	SVTYPE=BND;POS=90578297;STRANDS=+-:11;CIPOS=-3,2;CIEND=-3,2;CIPOS95=0,0;CIEND95=0,0;MATEID=320025_2;EVENT=320025;SU=11;PE=0;SR=11;ALG=PROD;AF=3.419e-05;NSAMP=1;MSQ=329.63;RECLASSIFIED;AC=1;AN=29246;NFAM=1	SVTYPE=BND;POS=90578379;STRANDS=+-:11;CIPOS=-3,2;CIEND=-3,2;CIPOS95=0,0;CIEND95=0,0;MATEID=320025_1;EVENT=320025;SECONDARY;SU=11;PE=0;SR=11;ALG=PROD;AF=3.419e-05;NSAMP=1;MSQ=329.63;RECLASSIFIED;AC=1;AN=29246;NFAM=1
chr3	90578631	90579456	chr3	90623371	90624545	507639	95617.8	-	+	BND	LOW	507639_1	N	]chr3:90623896]N	507639_2	N	N[chr3:90579266[	SVTYPE=BND;POS=90579266;STRANDS=-+:1072;IMPRECISE;CIPOS=-634,191;CIEND=-525,649;CIPOS95=-67,67;CIEND95=-59,59;MATEID=507639_2;EVENT=507639;SU=1072;PE=1072;SR=0;ALG=SUM;AF=0.1043;NSAMP=3051;MSQ=26.16;RECLASSIFIED;AC=3051;AN=29246;NFAM=3031	SVTYPE=BND;POS=90623896;STRANDS=-+:1072;IMPRECISE;CIPOS=-525,649;CIEND=-634,191;CIPOS95=-59,59;CIEND95=-67,67;MATEID=507639_1;EVENT=507639;SECONDARY;SU=1072;PE=1072;SR=0;ALG=SUM;AF=0.1043;NSAMP=3051;MSQ=26.16;RECLASSIFIED;AC=3051;AN=29246;NFAM=3031
chr3	90578656	90579308	chr3	90706831	90707526	507649	906.43	-	+	BND	LOW	507649_1	N	]chr3:90706841]N	507649_2	N	N[chr3:90579300[	SVTYPE=BND;POS=90579300;STRANDS=-+:4;IMPRECISE;CIPOS=-643,9;CIEND=-10,685;CIPOS95=-204,1;CIEND95=-1,226;MATEID=507649_2;EVENT=507649;SU=4;PE=4;SR=0;ALG=PROD;AF=0.001402;NSAMP=41;MSQ=10.17;RECLASSIFIED;AC=41;AN=29246;NFAM=41	SVTYPE=BND;POS=90706841;STRANDS=-+:4;IMPRECISE;CIPOS=-10,685;CIEND=-643,9;CIPOS95=-1,226;CIEND95=-204,1;MATEID=507649_1;EVENT=507649;SECONDARY;SU=4;PE=4;SR=0;ALG=PROD;AF=0.001402;NSAMP=41;MSQ=10.17;RECLASSIFIED;AC=41;AN=29246;NFAM=41
chr3	90578733	90579575	chr3	90702295	90703119	507647	8167.03	-	+	BND	LOW	507647_1	N	]chr3:90702477]N	507647_2	N	N[chr3:90579432[	SVTYPE=BND;POS=90579432;STRANDS=-+:585;IMPRECISE;CIPOS=-698,144;CIEND=-182,642;CIPOS95=-119,119;CIEND95=-82,82;MATEID=507647_2;EVENT=507647;SU=585;PE=585;SR=0;ALG=SUM;AF=0.008069;NSAMP=236;MSQ=15.08;RECLASSIFIED;AC=236;AN=29246;NFAM=228	SVTYPE=BND;POS=90702477;STRANDS=-+:585;IMPRECISE;CIPOS=-182,642;CIEND=-698,144;CIPOS95=-82,82;CIEND95=-119,119;MATEID=507647_1;EVENT=507647;SECONDARY;SU=585;PE=585;SR=0;ALG=SUM;AF=0.008069;NSAMP=236;MSQ=15.08;RECLASSIFIED;AC=236;AN=29246;NFAM=228
chr3	90578736	90579564	chr6	60230101	60230877	68702	7646.84	-	-	BND	LOW	68702_1	N	[chr6:60230618[N	68702_2	N	[chr3:90579397[N	SVTYPE=BND;POS=90579397;STRANDS=--:50;IMPRECISE;CIPOS=-660,168;CIEND=-516,260;CIPOS95=-116,116;CIEND95=-195,195;MATEID=68702_2;EVENT=68702;SU=50;PE=50;SR=0;ALG=SUM;AF=0.007864;NSAMP=230;MSQ=29.19;AC=230;AN=29246;NFAM=230	SVTYPE=BND;POS=60230618;STRANDS=--:50;IMPRECISE;CIPOS=-516,260;CIEND=-660,168;CIPOS95=-195,195;CIEND95=-116,116;MATEID=68702_1;EVENT=68702;SECONDARY;SU=50;PE=50;SR=0;ALG=SUM;AF=0.007864;NSAMP=230;MSQ=29.19;AC=230;AN=29246;NFAM=230
chr3	90578768	90579506	chr3	90654211	90654838	507645	253.78	-	+	BND	LOW	507645_1	N	]chr3:90654241]N	507645_2	N	N[chr3:90579478[	SVTYPE=BND;POS=90579478;STRANDS=-+:10;IMPRECISE;CIPOS=-709,29;CIEND=-30,597;CIPOS95=-177,29;CIEND95=-30,154;MATEID=507645_2;EVENT=507645;SU=10;PE=10;SR=0;ALG=PROD;AF=0.0006155;NSAMP=18;MSQ=11.49;RECLASSIFIED;AC=18;AN=29246;NFAM=18	SVTYPE=BND;POS=90654241;STRANDS=-+:10;IMPRECISE;CIPOS=-30,597;CIEND=-709,29;CIPOS95=-30,154;CIEND95=-177,29;MATEID=507645_1;EVENT=507645;SECONDARY;SU=10;PE=10;SR=0;ALG=PROD;AF=0.0006155;NSAMP=18;MSQ=11.49;RECLASSIFIED;AC=18;AN=29246;NFAM=18
chr3	90578826	90579354	chr3	90932477	90932992	583892	5243.05	-	-	BND	LOW	583892_1	N	[chr3:90932983[N	583892_2	N	[chr3:90579346[N	SVTYPE=BND;POS=90579346;STRANDS=--:66;IMPRECISE;CIPOS=-519,9;CIEND=-505,10;CIPOS95=-90,9;CIEND95=-88,10;MATEID=583892_2;EVENT=583892;SU=66;PE=66;SR=0;ALG=PROD;AF=0.00318;NSAMP=93;MSQ=36.82;AC=93;AN=29246;NFAM=92	SVTYPE=BND;POS=90932983;STRANDS=--:66;IMPRECISE;CIPOS=-505,10;CIEND=-519,9;CIPOS95=-88,10;CIEND95=-90,9;MATEID=583892_1;EVENT=583892;SECONDARY;SU=66;PE=66;SR=0;ALG=PROD;AF=0.00318;NSAMP=93;MSQ=36.82;AC=93;AN=29246;NFAM=92
chr3	90578833	90579531	chr3	90707687	90708352	507650	3294.24	-	+	BND	LOW	507650_1	N	]chr3:90707737]N	507650_2	N	N[chr3:90579483[	SVTYPE=BND;POS=90579483;STRANDS=-+:14;IMPRECISE;CIPOS=-649,49;CIEND=-50,615;CIPOS95=-166,49;CIEND95=-50,307;MATEID=507650_2;EVENT=507650;SU=14;PE=14;SR=0;ALG=SUM;AF=0.0053;NSAMP=155;MSQ=12.86;RETAINED;RECLASSIFIED;AC=155;AN=29246;NFAM=154	SVTYPE=BND;POS=90707737;STRANDS=-+:14;IMPRECISE;CIPOS=-50,615;CIEND=-649,49;CIPOS95=-50,307;CIEND95=-166,49;MATEID=507650_1;EVENT=507650;SECONDARY;SU=14;PE=14;SR=0;ALG=SUM;AF=0.0053;NSAMP=155;MSQ=12.86;RETAINED;RECLASSIFIED;AC=155;AN=29246;NFAM=154
chr3	90578847	90579354	chr3	91100793	91101279	583893	6439.25	-	-	BND	LOW	583893_1	N	[chr3:91101271[N	583893_2	N	[chr3:90579346[N	SVTYPE=BND;POS=90579346;STRANDS=--:169;IMPRECISE;CIPOS=-498,9;CIEND=-477,9;CIPOS95=-72,9;CIEND95=-65,9;MATEID=583893_2;EVENT=583893;SU=169;PE=169;SR=0;ALG=PROD;AF=0.00212;NSAMP=62;MSQ=50.46;AC=62;AN=29246;NFAM=58	SVTYPE=BND;POS=91101271;STRANDS=--:169;IMPRECISE;CIPOS=-477,9;CIEND=-498,9;CIPOS95=-65,9;CIEND95=-72,9;MATEID=583893_1;EVENT=583893;SECONDARY;SU=169;PE=169;SR=0;ALG=PROD;AF=0.00212;NSAMP=62;MSQ=50.46;AC=62;AN=29246;NFAM=58
chr3	90578874	90579517	chr5	46737684	46738324	67558	252.44	-	-	BND	LOW	67558_1	N	[chr5:46738296[N	67558_2	N	[chr3:90579489[N	SVTYPE=BND;POS=90579489;STRANDS=--:9;IMPRECISE;CIPOS=-614,29;CIEND=-611,29;CIPOS95=-160,29;CIEND95=-174,29;MATEID=67558_2;EVENT=67558;SU=9;PE=9;SR=0;ALG=PROD;AF=0.0002735;NSAMP=8;MSQ=23.69;AC=8;AN=29246;NFAM=8	SVTYPE=BND;POS=46738296;STRANDS=--:9;IMPRECISE;CIPOS=-611,29;CIEND=-614,29;CIPOS95=-174,29;CIEND95=-160,29;MATEID=67558_1;EVENT=67558;SECONDARY;SU=9;PE=9;SR=0;ALG=PROD;AF=0.0002735;NSAMP=8;MSQ=23.69;AC=8;AN=29246;NFAM=8
chr3	90578918	90579374	chr3	90585313	90585480	507636	560.51	-	+	BND	LOW	507636_1	N	]chr3:90585343]N	507636_2	N	N[chr3:90579346[	SVTYPE=BND;POS=90579346;STRANDS=-+:12;IMPRECISE;CIPOS=-427,29;CIEND=-30,137;CIPOS95=-68,29;CIEND95=-30,40;MATEID=507636_2;EVENT=507636;SU=12;PE=12;SR=0;ALG=PROD;AF=0.0008206;NSAMP=24;MSQ=14.39;RECLASSIFIED;AC=24;AN=29246;NFAM=24	SVTYPE=BND;POS=90585343;STRANDS=-+:12;IMPRECISE;CIPOS=-30,137;CIEND=-427,29;CIPOS95=-30,40;CIEND95=-68,29;MATEID=507636_1;EVENT=507636;SECONDARY;SU=12;PE=12;SR=0;ALG=PROD;AF=0.0008206;NSAMP=24;MSQ=14.39;RECLASSIFIED;AC=24;AN=29246;NFAM=24
chr3	90578960	90579423	chr3	90593279	90593384	507637	440.27	-	+	BND	LOW	507637_1	N	]chr3:90593309]N	507637_2	N	N[chr3:90579395[	SVTYPE=BND;POS=90579395;STRANDS=-+:15;IMPRECISE;CIPOS=-434,29;CIEND=-30,75;CIPOS95=-76,29;CIEND95=-30,36;MATEID=507637_2;EVENT=507637;SU=15;PE=15;SR=0;ALG=PROD;AF=0.0009574;NSAMP=28;MSQ=9.14;RECLASSIFIED;AC=28;AN=29246;NFAM=28	SVTYPE=BND;POS=90593309;STRANDS=-+:15;IMPRECISE;CIPOS=-30,75;CIEND=-434,29;CIPOS95=-30,36;CIEND95=-76,29;MATEID=507637_1;EVENT=507637;SECONDARY;SU=15;PE=15;SR=0;ALG=PROD;AF=0.0009574;NSAMP=28;MSQ=9.14;RECLASSIFIED;AC=28;AN=29246;NFAM=28
chr3	90578969	90579470	chr3	91225954	91226414	583894	24897.4	-	-	BND	LOW	583894_1	N	[chr3:91226366[N	583894_2	N	[chr3:90579442[N	SVTYPE=BND;POS=90579442;STRANDS=--:25;IMPRECISE;CIPOS=-472,29;CIEND=-411,49;CIPOS95=-46,29;CIEND95=-46,46;MATEID=583894_2;EVENT=583894;SU=25;PE=25;SR=0;ALG=PROD;AF=0.029;NSAMP=848;MSQ=24.4;AC=848;AN=29246;NFAM=845	SVTYPE=BND;POS=91226366;STRANDS=--:25;IMPRECISE;CIPOS=-411,49;CIEND=-472,29;CIPOS95=-46,46;CIEND95=-46,29;MATEID=583894_1;EVENT=583894;SECONDARY;SU=25;PE=25;SR=0;ALG=PROD;AF=0.029;NSAMP=848;MSQ=24.4;AC=848;AN=29246;NFAM=845
chr3	90578971	90579523	chr3	90674849	90675340	507646	553.36	-	+	BND	LOW	507646_1	N	]chr3:90674879]N	507646_2	N	N[chr3:90579502[	SVTYPE=BND;POS=90579502;STRANDS=-+:21;IMPRECISE;CIPOS=-530,22;CIEND=-30,461;CIPOS95=-103,22;CIEND95=-30,77;MATEID=507646_2;EVENT=507646;SU=21;PE=21;SR=0;ALG=PROD;AF=0.001299;NSAMP=38;MSQ=8.31;RECLASSIFIED;AC=38;AN=29246;NFAM=38	SVTYPE=BND;POS=90674879;STRANDS=-+:21;IMPRECISE;CIPOS=-30,461;CIEND=-530,22;CIPOS95=-30,77;CIEND95=-103,22;MATEID=507646_1;EVENT=507646;SECONDARY;SU=21;PE=21;SR=0;ALG=PROD;AF=0.001299;NSAMP=38;MSQ=8.31;RECLASSIFIED;AC=38;AN=29246;NFAM=38
chr3	90579085	90579348	chr3	91262130	91262374	507652	19734.5	-	+	BND	LOW	507652_1	N	]chr3:91262139]N	507652_2	N	N[chr3:90579343[	SVTYPE=BND;POS=90579343;STRANDS=-+:1367;IMPRECISE;CIPOS=-257,6;CIEND=-9,235;CIPOS95=-23,6;CIEND95=-9,14;MATEID=507652_2;EVENT=507652;SU=1367;PE=1367;SR=0;ALG=PROD;AF=0.007351;NSAMP=215;MSQ=42.78;RECLASSIFIED;AC=215;AN=29246;NFAM=195	SVTYPE=BND;POS=91262139;STRANDS=-+:1367;IMPRECISE;CIPOS=-9,235;CIEND=-257,6;CIPOS95=-9,14;CIEND95=-23,6;MATEID=507652_1;EVENT=507652;SECONDARY;SU=1367;PE=1367;SR=0;ALG=PROD;AF=0.007351;NSAMP=215;MSQ=42.78;RECLASSIFIED;AC=215;AN=29246;NFAM=195
chr3	90579176	90579378	chr3	90635076	90635118	507644	24581.4	-	+	BND	LOW	507644_1	N	]chr3:90635098]N	507644_2	N	N[chr3:90579348[	SVTYPE=BND;POS=90579348;STRANDS=-+:11;IMPRECISE;CIPOS=-171,31;CIEND=-22,20;CIPOS95=-81,31;CIEND95=-13,13;MATEID=507644_2;EVENT=507644;SU=11;PE=11;SR=0;ALG=PROD;AF=0.009608;NSAMP=280;MSQ=40.09;RECLASSIFIED;AC=281;AN=29246;NFAM=270	SVTYPE=BND;POS=90635098;STRANDS=-+:11;IMPRECISE;CIPOS=-22,20;CIEND=-171,31;CIPOS95=-13,13;CIEND95=-81,31;MATEID=507644_1;EVENT=507644;SECONDARY;SU=11;PE=11;SR=0;ALG=PROD;AF=0.009608;NSAMP=280;MSQ=40.09;RECLASSIFIED;AC=281;AN=29246;NFAM=270
chr3	90579208	90579350	chr3	90634775	90634802	507642	71967.1	-	+	BND	LOW	507642_1	N	]chr3:90634792]N	507642_2	N	N[chr3:90579345[	SVTYPE=BND;POS=90579345;STRANDS=-+:923;IMPRECISE;CIPOS=-136,6;CIEND=-17,10;CIPOS95=-6,6;CIEND95=0,0;MATEID=507642_2;EVENT=507642;SU=923;PE=923;SR=0;ALG=PROD;AF=0.03566;NSAMP=1038;MSQ=49.99;RETAINED;RECLASSIFIED;AC=1043;AN=29246;NFAM=1018	SVTYPE=BND;POS=90634792;STRANDS=-+:923;IMPRECISE;CIPOS=-17,10;CIEND=-136,6;CIPOS95=0,0;CIEND95=-6,6;MATEID=507642_1;EVENT=507642;SECONDARY;SU=923;PE=923;SR=0;ALG=PROD;AF=0.03566;NSAMP=1038;MSQ=49.99;RETAINED;RECLASSIFIED;AC=1043;AN=29246;NFAM=1018
chr3	90579271	90579576	chr3	90612414	90612573	507638	311.81	-	+	BND	LOW	507638_1	N	]chr3:90612444]N	507638_2	N	N[chr3:90579548[	SVTYPE=BND;POS=90579548;STRANDS=-+:8;IMPRECISE;CIPOS=-276,29;CIEND=-30,129;CIPOS95=-27,27;CIEND95=-30,77;MATEID=507638_2;EVENT=507638;SU=8;PE=8;SR=0;ALG=PROD;AF=0.0002052;NSAMP=6;MSQ=18.04;RECLASSIFIED;AC=6;AN=29246;NFAM=5	SVTYPE=BND;POS=90612444;STRANDS=-+:8;IMPRECISE;CIPOS=-30,129;CIEND=-276,29;CIPOS95=-30,77;CIEND95=-27,27;MATEID=507638_1;EVENT=507638;SECONDARY;SU=8;PE=8;SR=0;ALG=PROD;AF=0.0002052;NSAMP=6;MSQ=18.04;RECLASSIFIED;AC=6;AN=29246;NFAM=5
chr3	90579276	90579350	chr3	90631278	90631547	507641	199.71	-	+	BND	LOW	507641_1	N	]chr3:90631328]N	507641_2	N	N[chr3:90579302[	SVTYPE=BND;POS=90579302;STRANDS=-+:9;IMPRECISE;CIPOS=-25,49;CIEND=-50,219;CIPOS95=-5,5;CIEND95=-31,31;MATEID=507641_2;EVENT=507641;SU=9;PE=9;SR=0;ALG=PROD;AF=0.0004103;NSAMP=12;MSQ=8.02;RECLASSIFIED;AC=12;AN=29246;NFAM=12	SVTYPE=BND;POS=90631328;STRANDS=-+:9;IMPRECISE;CIPOS=-50,219;CIEND=-25,49;CIPOS95=-31,31;CIEND95=-5,5;MATEID=507641_1;EVENT=507641;SECONDARY;SU=9;PE=9;SR=0;ALG=PROD;AF=0.0004103;NSAMP=12;MSQ=8.02;RECLASSIFIED;AC=12;AN=29246;NFAM=12
chr3	90579289	90579579	chr3	90705441	90705659	507648	258.78	-	+	BND	LOW	507648_1	N	]chr3:90705471]N	507648_2	N	N[chr3:90579551[	SVTYPE=BND;POS=90579551;STRANDS=-+:22;IMPRECISE;CIPOS=-261,29;CIEND=-30,188;CIPOS95=-10,10;CIEND95=-8,8;MATEID=507648_2;EVENT=507648;SU=22;PE=22;SR=0;ALG=PROD;AF=0.0003419;NSAMP=10;MSQ=13.43;RECLASSIFIED;AC=10;AN=29246;NFAM=10	SVTYPE=BND;POS=90705471;STRANDS=-+:22;IMPRECISE;CIPOS=-30,188;CIEND=-261,29;CIPOS95=-8,8;CIEND95=-10,10;MATEID=507648_1;EVENT=507648;SECONDARY;SU=22;PE=22;SR=0;ALG=PROD;AF=0.0003419;NSAMP=10;MSQ=13.43;RECLASSIFIED;AC=10;AN=29246;NFAM=10
chr3	90579419	90579562	chr3	90582649	90582856	507635	1285.85	-	+	DUP	PASS	507635	N	<DUP>	.	.	.	SVTYPE=DUP;POS=90579513;SVLEN=3186;END=90582699;STRANDS=-+:63;IMPRECISE;CIPOS=-94,49;CIEND=-50,157;CIPOS95=-13,13;CIEND95=-18,18;SU=63;PE=63;SR=0;ALG=PROD;AF=0.000171;NSAMP=5;MSQ=150.19;AC=5;AN=29246;NFAM=2	.
chr3	90579422	90579934	chr6	61366145	61366631	68860	90.22	-	-	BND	LOW	68860_1	N	[chr6:61366603[N	68860_2	N	[chr3:90579906[N	SVTYPE=BND;POS=90579906;STRANDS=--:13;IMPRECISE;CIPOS=-483,29;CIEND=-457,29;CIPOS95=-95,29;CIEND95=-89,29;MATEID=68860_2;EVENT=68860;SU=13;PE=13;SR=0;ALG=PROD;AF=0.0002735;NSAMP=8;MSQ=9.07;AC=8;AN=29246;NFAM=8	SVTYPE=BND;POS=61366603;STRANDS=--:13;IMPRECISE;CIPOS=-457,29;CIEND=-483,29;CIPOS95=-89,29;CIEND95=-95,29;MATEID=68860_1;EVENT=68860;SECONDARY;SU=13;PE=13;SR=0;ALG=PROD;AF=0.0002735;NSAMP=8;MSQ=9.07;AC=8;AN=29246;NFAM=8
chr3	90579507	90579920	chr3	90630882	90631283	507640	254.35	-	+	BND	LOW	507640_1	N	]chr3:90630898]N	507640_2	N	N[chr3:90579906[	SVTYPE=BND;POS=90579906;STRANDS=-+:22;IMPRECISE;CIPOS=-398,15;CIEND=-16,385;CIPOS95=-62,15;CIEND95=-16,61;MATEID=507640_2;EVENT=507640;SU=22;PE=22;SR=0;ALG=PROD;AF=0.0006497;NSAMP=19;MSQ=8.91;RECLASSIFIED;AC=19;AN=29246;NFAM=19	SVTYPE=BND;POS=90630898;STRANDS=-+:22;IMPRECISE;CIPOS=-16,385;CIEND=-398,15;CIPOS95=-16,61;CIEND95=-62,15;MATEID=507640_1;EVENT=507640;SECONDARY;SU=22;PE=22;SR=0;ALG=PROD;AF=0.0006497;NSAMP=19;MSQ=8.91;RECLASSIFIED;AC=19;AN=29246;NFAM=19
chr3	90579524	90579934	chr3	90681207	90681590	320033	16702.4	+	-	BND	LOW	320033_1	N	N[chr3:90681582[	320033_2	N	]chr3:90579547]N	SVTYPE=BND;POS=90579547;STRANDS=+-:198;IMPRECISE;CIPOS=-23,387;CIEND=-374,9;CIPOS95=-23,27;CIEND95=-19,9;MATEID=320033_2;EVENT=320033;SU=198;PE=198;SR=0;ALG=PROD;AF=0.01836;NSAMP=537;MSQ=25.56;RECLASSIFIED;AC=537;AN=29246;NFAM=536	SVTYPE=BND;POS=90681582;STRANDS=+-:198;IMPRECISE;CIPOS=-374,9;CIEND=-23,387;CIPOS95=-19,9;CIEND95=-23,27;MATEID=320033_1;EVENT=320033;SECONDARY;SU=198;PE=198;SR=0;ALG=PROD;AF=0.01836;NSAMP=537;MSQ=25.56;RECLASSIFIED;AC=537;AN=29246;NFAM=536
chr3	90579671	90580209	chr3	90590440	90591004	320031	564.36	+	-	BND	LOW	320031_1	N	N[chr3:90590991[	320031_2	N	]chr3:90579692]N	SVTYPE=BND;POS=90579692;STRANDS=+-:31;IMPRECISE;CIPOS=-21,517;CIEND=-550,14;CIPOS95=-21,99;CIEND95=-124,14;MATEID=320031_2;EVENT=320031;SU=31;PE=31;SR=0;ALG=PROD;AF=0.0009916;NSAMP=29;MSQ=11.24;RECLASSIFIED;AC=29;AN=29246;NFAM=29	SVTYPE=BND;POS=90590991;STRANDS=+-:31;IMPRECISE;CIPOS=-550,14;CIEND=-21,517;CIPOS95=-124,14;CIEND95=-21,99;MATEID=320031_1;EVENT=320031;SECONDARY;SU=31;PE=31;SR=0;ALG=PROD;AF=0.0009916;NSAMP=29;MSQ=11.24;RECLASSIFIED;AC=29;AN=29246;NFAM=29
chr3	90579707	90580085	chr6	60235661	60236116	68694	774.28	-	-	BND	LOW	68694_1	N	[chr6:60236110[N	68694_2	N	[chr3:90580076[N	SVTYPE=BND;POS=90580076;STRANDS=--:106;IMPRECISE;CIPOS=-368,10;CIEND=-448,7;CIPOS95=-19,10;CIEND95=-51,7;MATEID=68694_2;EVENT=68694;SU=106;PE=106;SR=0;ALG=PROD;AF=0.001265;NSAMP=37;MSQ=15.59;AC=37;AN=29246;NFAM=37	SVTYPE=BND;POS=60236110;STRANDS=--:106;IMPRECISE;CIPOS=-448,7;CIEND=-368,10;CIPOS95=-51,7;CIEND95=-19,10;MATEID=68694_1;EVENT=68694;SECONDARY;SU=106;PE=106;SR=0;ALG=PROD;AF=0.001265;NSAMP=37;MSQ=15.59;AC=37;AN=29246;NFAM=37
chr3	90579708	90579711	chr3	90581629	90581630	507634	11868.1	-	+	BND	LOW	507634_1	N	]chr3:90581629]N	507634_2	N	N[chr3:90579710[	SVTYPE=BND;POS=90579710;STRANDS=-+:1463;CIPOS=-1,2;CIEND=0,1;CIPOS95=0,0;CIEND95=0,0;MATEID=507634_2;EVENT=507634;SU=1463;PE=1235;SR=228;ALG=PROD;AF=0.001094;NSAMP=32;MSQ=183.37;RECLASSIFIED;AC=32;AN=29246;NFAM=30	SVTYPE=BND;POS=90581629;STRANDS=-+:1463;CIPOS=0,1;CIEND=-1,2;CIPOS95=0,0;CIEND95=0,0;MATEID=507634_1;EVENT=507634;SECONDARY;SU=1463;PE=1235;SR=228;ALG=PROD;AF=0.001094;NSAMP=32;MSQ=183.37;RECLASSIFIED;AC=32;AN=29246;NFAM=30
chr3	90579738	90580196	chr3	90670245	90670716	320032	6162.45	+	-	BND	LOW	320032_1	N	N[chr3:90670679[	320032_2	N	]chr3:90579749]N	SVTYPE=BND;POS=90579749;STRANDS=+-:203;IMPRECISE;CIPOS=-11,447;CIEND=-433,38;CIPOS95=-11,41;CIEND95=-35,35;MATEID=320032_2;EVENT=320032;SU=203;PE=203;SR=0;ALG=PROD;AF=0.007249;NSAMP=212;MSQ=21.64;RECLASSIFIED;AC=212;AN=29246;NFAM=212	SVTYPE=BND;POS=90670679;STRANDS=+-:203;IMPRECISE;CIPOS=-433,38;CIEND=-11,447;CIPOS95=-35,35;CIEND95=-11,41;MATEID=320032_1;EVENT=320032;SECONDARY;SU=203;PE=203;SR=0;ALG=PROD;AF=0.007249;NSAMP=212;MSQ=21.64;RECLASSIFIED;AC=212;AN=29246;NFAM=212
chr3	90580486	90580505	chr3	90581473	90581492	320035	340.41	+	-	DEL	PASS	320035	N	<DEL>	.	.	.	SVTYPE=DEL;POS=90580496;SVLEN=-987;END=90581483;STRANDS=+-:18;CIPOS=-10,9;CIEND=-10,9;CIPOS95=0,0;CIEND95=0,0;SU=18;PE=10;SR=8;ALG=PROD;AF=3.419e-05;NSAMP=1;MSQ=332.45;AC=1;AN=29246;NFAM=1	.
chr3	90580487	90580504	chr3	90580647	90580664	320034	21.74	+	-	BND	LOW	320034_1	N	N[chr3:90580657[	320034_2	N	]chr3:90580496]N	SVTYPE=BND;POS=90580496;STRANDS=+-:4;CIPOS=-9,8;CIEND=-9,8;CIPOS95=0,0;CIEND95=0,0;MATEID=320034_2;EVENT=320034;SU=4;PE=0;SR=4;ALG=PROD;AF=3.419e-05;NSAMP=1;MSQ=9.3;RECLASSIFIED;AC=1;AN=29246;NFAM=1	SVTYPE=BND;POS=90580657;STRANDS=+-:4;CIPOS=-9,8;CIEND=-9,8;CIPOS95=0,0;CIEND95=0,0;MATEID=320034_1;EVENT=320034;SECONDARY;SU=4;PE=0;SR=4;ALG=PROD;AF=3.419e-05;NSAMP=1;MSQ=9.3;RECLASSIFIED;AC=1;AN=29246;NFAM=1
chr3	90580579	90580968	chr3	90582642	90582983	507654	405.4	-	+	DUP	PASS	507654	N	<DUP>	.	.	.	SVTYPE=DUP;POS=90580939;SVLEN=1733;END=90582672;STRANDS=-+:16;IMPRECISE;CIPOS=-360,29;CIEND=-30,311;CIPOS95=-44,29;CIEND95=-30,40;SU=16;PE=16;SR=0;ALG=PROD;AF=0.0001368;NSAMP=4;MSQ=63.27;AC=4;AN=29246;NFAM=4	.
chr3	90580647	90581272	chr3	90583386	90583731	507655	313.17	-	+	DUP	PASS	507655	N	<DUP>	.	.	.	SVTYPE=DUP;POS=90581263;SVLEN=2133;END=90583396;STRANDS=-+:8;IMPRECISE;CIPOS=-616,9;CIEND=-10,335;CIPOS95=-154,1;CIEND95=-2,126;SU=8;PE=8;SR=0;ALG=PROD;AF=6.839e-05;NSAMP=2;MSQ=43.21;AC=2;AN=29246;NFAM=2	.
chr3	90581822	90582096	chr3	90582829	90583207	320037	334.58	+	-	DEL	PASS	320037	N	<DEL>	.	.	.	SVTYPE=DEL;POS=90581852;SVLEN=-1326;END=90583178;STRANDS=+-:23;IMPRECISE;CIPOS=-30,244;CIEND=-349,29;CIPOS95=-30,31;CIEND95=-66,29;SU=23;PE=23;SR=0;ALG=PROD;AF=6.839e-05;NSAMP=2;MSQ=17.74;AC=2;AN=29246;NFAM=2	.
chr3	90582366	90582366	chr3	90635379	90635379	507657	495243.0	-	+	BND	LOW	507657_1	N	]chr3:90635379]N	507657_2	N	N[chr3:90582367[	SVTYPE=BND;POS=90582367;STRANDS=-+:50463;CIPOS=0,0;CIEND=0,0;CIPOS95=0,0;CIEND95=0,0;MATEID=507657_2;EVENT=507657;SU=50463;PE=1;SR=50462;AF=0.2387;NSAMP=6980;MSQ=48.25;RECLASSIFIED;AC=6982;AN=29246;NFAM=6668	SVTYPE=BND;POS=90635379;STRANDS=-+:50463;CIPOS=0,0;CIEND=0,0;CIPOS95=0,0;CIEND95=0,0;MATEID=507657_1;EVENT=507657;SECONDARY;SU=50463;PE=1;SR=50462;AF=0.2387;NSAMP=6980;MSQ=48.25;RECLASSIFIED;AC=6982;AN=29246;NFAM=6668
chr3	90582660	90582957	chr3	90632113	90632422	320039	1627.18	+	-	DEL	PASS	320039	N	<DEL>	.	.	.	SVTYPE=DEL;POS=90582691;SVLEN=-49702;END=90632393;STRANDS=+-:50;IMPRECISE;CIPOS=-31,266;CIEND=-280,29;CIPOS95=-22,22;CIEND95=-17,17;SU=50;PE=50;SR=0;ALG=PROD;AF=0.000171;NSAMP=5;MSQ=228.93;AC=5;AN=29246;NFAM=5	.
chr3	90582851	90583329	chr3	90685052	90685507	507670	636.65	-	+	BND	LOW	507670_1	N	]chr3:90685082]N	507670_2	N	N[chr3:90583301[	SVTYPE=BND;POS=90583301;STRANDS=-+:14;IMPRECISE;CIPOS=-449,29;CIEND=-30,425;CIPOS95=-98,29;CIEND95=-30,86;MATEID=507670_2;EVENT=507670;SU=14;PE=14;SR=0;ALG=PROD;AF=0.001744;NSAMP=51;MSQ=9.09;RECLASSIFIED;AC=51;AN=29246;NFAM=51	SVTYPE=BND;POS=90685082;STRANDS=-+:14;IMPRECISE;CIPOS=-30,425;CIEND=-449,29;CIPOS95=-30,86;CIEND95=-98,29;MATEID=507670_1;EVENT=507670;SECONDARY;SU=14;PE=14;SR=0;ALG=PROD;AF=0.001744;NSAMP=51;MSQ=9.09;RECLASSIFIED;AC=51;AN=29246;NFAM=51
chr3	90583156	90583590	chr3	90700178	90700569	507672	2827.63	-	+	BND	LOW	507672_1	N	]chr3:90700208]N	507672_2	N	N[chr3:90583582[	SVTYPE=BND;POS=90583582;STRANDS=-+:37;IMPRECISE;CIPOS=-425,9;CIEND=-30,361;CIPOS95=-43,9;CIEND95=-17,17;MATEID=507672_2;EVENT=507672;SU=37;PE=37;SR=0;ALG=PROD;AF=0.004035;NSAMP=118;MSQ=14.91;RECLASSIFIED;AC=118;AN=29246;NFAM=118	SVTYPE=BND;POS=90700208;STRANDS=-+:37;IMPRECISE;CIPOS=-30,361;CIEND=-425,9;CIPOS95=-17,17;CIEND95=-43,9;MATEID=507672_1;EVENT=507672;SECONDARY;SU=37;PE=37;SR=0;ALG=PROD;AF=0.004035;NSAMP=118;MSQ=14.91;RECLASSIFIED;AC=118;AN=29246;NFAM=118
chr3	90583418	90583735	chr3	90716890	90717183	320043	236.92	+	-	BND	LOW	320043_1	N	N[chr3:90717155[	320043_2	N	]chr3:90583448]N	SVTYPE=BND;POS=90583448;STRANDS=+-:10;IMPRECISE;CIPOS=-30,287;CIEND=-264,29;CIPOS95=-30,70;CIEND95=-47,29;MATEID=320043_2;EVENT=320043;SU=10;PE=10;SR=0;ALG=PROD;AF=0.0002393;NSAMP=7;MSQ=25.44;RECLASSIFIED;AC=7;AN=29246;NFAM=7	SVTYPE=BND;POS=90717155;STRANDS=+-:10;IMPRECISE;CIPOS=-264,29;CIEND=-30,287;CIPOS95=-47,29;CIEND95=-30,70;MATEID=320043_1;EVENT=320043;SECONDARY;SU=10;PE=10;SR=0;ALG=PROD;AF=0.0002393;NSAMP=7;MSQ=25.44;RECLASSIFIED;AC=7;AN=29246;NFAM=7
chr3	90583431	90583458	chr3	90584871	90585035	320040	13513.3	+	-	BND	LOW	320040_1	N	N[chr3:90585027[	320040_2	N	]chr3:90583438]N	SVTYPE=BND;POS=90583438;STRANDS=+-:778;IMPRECISE;CIPOS=-7,20;CIEND=-155,9;CIPOS95=0,0;CIEND95=-1,1;MATEID=320040_2;EVENT=320040;SU=778;PE=778;SR=0;ALG=PROD;AF=0.003385;NSAMP=99;MSQ=72.23;RECLASSIFIED;AC=99;AN=29246;NFAM=97	SVTYPE=BND;POS=90585027;STRANDS=+-:778;IMPRECISE;CIPOS=-155,9;CIEND=-7,20;CIPOS95=-1,1;CIEND95=0,0;MATEID=320040_1;EVENT=320040;SECONDARY;SU=778;PE=778;SR=0;ALG=PROD;AF=0.003385;NSAMP=99;MSQ=72.23;RECLASSIFIED;AC=99;AN=29246;NFAM=97
chr3	90583634	90584789	chr3	90694612	90695774	507671	6438.58	-	+	BND	LOW	507671_1	N	]chr3:90694673]N	507671_2	N	N[chr3:90584724[	SVTYPE=BND;POS=90584724;STRANDS=-+:723;IMPRECISE;CIPOS=-1089,66;CIEND=-61,1101;CIPOS95=-98,66;CIEND95=-61,128;MATEID=507671_2;EVENT=507671;SU=723;PE=723;SR=0;ALG=SUM;AF=0.01282;NSAMP=375;MSQ=12.95;RECLASSIFIED;AC=375;AN=29246;NFAM=374	SVTYPE=BND;POS=90694673;STRANDS=-+:723;IMPRECISE;CIPOS=-61,1101;CIEND=-1089,66;CIPOS95=-61,128;CIEND95=-98,66;MATEID=507671_1;EVENT=507671;SECONDARY;SU=723;PE=723;SR=0;ALG=SUM;AF=0.01282;NSAMP=375;MSQ=12.95;RECLASSIFIED;AC=375;AN=29246;NFAM=374
chr3	90583651	90583984	chr3	90589463	90589715	320042	6.38	+	-	DEL	PASS	320042	N	<DEL>	.	.	.	SVTYPE=DEL;POS=90583661;SVLEN=-6045;END=90589706;STRANDS=+-:8;IMPRECISE;CIPOS=-10,323;CIEND=-243,9;CIPOS95=-2,91;CIEND95=-49,3;SU=8;PE=8;SR=0;ALG=PROD;AF=3.419e-05;NSAMP=1;MSQ=6.38;AC=1;AN=29246;NFAM=1	.
chr3	90583715	90584068	chr3	90590180	90590517	507662	25983.2	-	+	BND	LOW	507662_1	N	]chr3:90590230]N	507662_2	N	N[chr3:90584020[	SVTYPE=BND;POS=90584020;STRANDS=-+:14;IMPRECISE;CIPOS=-304,49;CIEND=-50,287;CIPOS95=-61,49;CIEND95=-23,23;MATEID=507662_2;EVENT=507662;SU=14;PE=14;SR=0;ALG=PROD;AF=0.04384;NSAMP=1282;MSQ=16.6;RETAINED;RECLASSIFIED;AC=1282;AN=29246;NFAM=1275	SVTYPE=BND;POS=90590230;STRANDS=-+:14;IMPRECISE;CIPOS=-50,287;CIEND=-304,49;CIPOS95=-23,23;CIEND95=-61,49;MATEID=507662_1;EVENT=507662;SECONDARY;SU=14;PE=14;SR=0;ALG=PROD;AF=0.04384;NSAMP=1282;MSQ=16.6;RETAINED;RECLASSIFIED;AC=1282;AN=29246;NFAM=1275
chr3	90583772	90583809	chr3	90586097	90586131	320041	2408.75	+	-	DEL	PASS	320041	N	<DEL>	.	.	.	SVTYPE=DEL;POS=90583808;SVLEN=-2313;END=90586121;STRANDS=+-:122;IMPRECISE;CIPOS=-36,1;CIEND=-24,10;CIPOS95=-1,1;CIEND95=-4,4;SU=122;PE=121;SR=1;ALG=PROD;AF=6.841e-05;NSAMP=2;MSQ=211.06;AC=2;AN=29236;NFAM=2	.
chr3	90583948	90584247	chr3	90594759	90595025	507663	180.68	-	+	BND	LOW	507663_1	N	]chr3:90594769]N	507663_2	N	N[chr3:90584239[	SVTYPE=BND;POS=90584239;STRANDS=-+:16;IMPRECISE;CIPOS=-290,9;CIEND=-10,256;CIPOS95=-56,2;CIEND95=-3,42;MATEID=507663_2;EVENT=507663;SU=16;PE=16;SR=0;ALG=PROD;AF=6.839e-05;NSAMP=2;MSQ=87.06;RECLASSIFIED;AC=2;AN=29246;NFAM=2	SVTYPE=BND;POS=90594769;STRANDS=-+:16;IMPRECISE;CIPOS=-10,256;CIEND=-290,9;CIPOS95=-3,42;CIEND95=-56,2;MATEID=507663_1;EVENT=507663;SECONDARY;SU=16;PE=16;SR=0;ALG=PROD;AF=6.839e-05;NSAMP=2;MSQ=87.06;RECLASSIFIED;AC=2;AN=29246;NFAM=2
chr3	90584019	90584756	chr3	90702338	90703003	507673	4537.14	-	+	BND	LOW	507673_1	N	]chr3:90702368]N	507673_2	N	N[chr3:90584696[	SVTYPE=BND;POS=90584696;STRANDS=-+:20;IMPRECISE;CIPOS=-676,61;CIEND=-30,635;CIPOS95=-128,61;CIEND95=-30,166;MATEID=507673_2;EVENT=507673;SU=20;PE=20;SR=0;ALG=SUM;AF=0.008104;NSAMP=237;MSQ=14.93;RECLASSIFIED;AC=237;AN=29246;NFAM=235	SVTYPE=BND;POS=90702368;STRANDS=-+:20;IMPRECISE;CIPOS=-30,635;CIEND=-676,61;CIPOS95=-30,166;CIEND95=-128,61;MATEID=507673_1;EVENT=507673;SECONDARY;SU=20;PE=20;SR=0;ALG=SUM;AF=0.008104;NSAMP=237;MSQ=14.93;RECLASSIFIED;AC=237;AN=29246;NFAM=235
chr3	90584155	90584624	chr3	90856176	90856660	583896	16441.9	+	+	BND	LOW	583896_1	N	N]chr3:90856186]	583896_2	N	N]chr3:90584185]	SVTYPE=BND;POS=90584185;STRANDS=++:20;IMPRECISE;CIPOS=-30,439;CIEND=-10,474;CIPOS95=-30,73;CIEND95=-10,72;MATEID=583896_2;EVENT=583896;SU=20;PE=20;SR=0;ALG=PROD;AF=0.02181;NSAMP=638;MSQ=20.58;AC=638;AN=29246;NFAM=635	SVTYPE=BND;POS=90856186;STRANDS=++:20;IMPRECISE;CIPOS=-10,474;CIEND=-30,439;CIPOS95=-10,72;CIEND95=-30,73;MATEID=583896_1;EVENT=583896;SECONDARY;SU=20;PE=20;SR=0;ALG=PROD;AF=0.02181;NSAMP=638;MSQ=20.58;AC=638;AN=29246;NFAM=635
chr3	90584162	90584181	chr3	91225405	91225417	583898	226.79	-	-	BND	LOW	583898_1	N	[chr3:91225409[N	583898_2	N	[chr3:90584173[N	SVTYPE=BND;POS=90584173;STRANDS=--:5;IMPRECISE;CIPOS=-10,9;CIEND=-3,9;CIPOS95=0,0;CIEND95=0,1;MATEID=583898_2;EVENT=583898;SU=5;PE=0;SR=5;ALG=PROD;AF=3.419e-05;NSAMP=1;MSQ=89.8;AC=1;AN=29246;NFAM=1	SVTYPE=BND;POS=91225409;STRANDS=--:5;IMPRECISE;CIPOS=-3,9;CIEND=-10,9;CIPOS95=0,1;CIEND95=0,0;MATEID=583898_1;EVENT=583898;SECONDARY;SU=5;PE=0;SR=5;ALG=PROD;AF=3.419e-05;NSAMP=1;MSQ=89.8;AC=1;AN=29246;NFAM=1
chr3	90584522	90584770	chr3	90608976	90609245	507665	73.29	-	+	DUP	PASS	507665	N	<DUP>	.	.	.	SVTYPE=DUP;POS=90584761;SVLEN=24222;END=90608983;STRANDS=-+:11;IMPRECISE;CIPOS=-239,9;CIEND=-7,262;CIPOS95=-52,1;CIEND95=0,72;SU=11;PE=11;SR=0;ALG=PROD;AF=3.419e-05;NSAMP=1;MSQ=72.02;AC=1;AN=29246;NFAM=1	.
chr3	90584522	90585138	chr3	90710490	90711137	507674	299.74	-	+	BND	LOW	507674_1	N	]chr3:90710500]N	507674_2	N	N[chr3:90585130[	SVTYPE=BND;POS=90585130;STRANDS=-+:4;IMPRECISE;CIPOS=-607,9;CIEND=-10,637;CIPOS95=-194,1;CIEND95=-1,227;MATEID=507674_2;EVENT=507674;SU=4;PE=4;SR=0;ALG=PROD;AF=0.0005471;NSAMP=16;MSQ=10.99;RECLASSIFIED;AC=16;AN=29246;NFAM=16	SVTYPE=BND;POS=90710500;STRANDS=-+:4;IMPRECISE;CIPOS=-10,637;CIEND=-607,9;CIPOS95=-1,227;CIEND95=-194,1;MATEID=507674_1;EVENT=507674;SECONDARY;SU=4;PE=4;SR=0;ALG=PROD;AF=0.0005471;NSAMP=16;MSQ=10.99;RECLASSIFIED;AC=16;AN=29246;NFAM=16
chr3	90584540	90585180	chr3	90635092	90635152	507668	9400.93	-	+	BND	LOW	507668_1	N	]chr3:90635132]N	507668_2	N	N[chr3:90585142[	SVTYPE=BND;POS=90585142;STRANDS=-+:37;IMPRECISE;CIPOS=-601,39;CIEND=-40,20;CIPOS95=-35,35;CIEND95=0,0;MATEID=507668_2;EVENT=507668;SU=37;PE=37;SR=0;ALG=PROD;AF=0.0158;NSAMP=462;MSQ=14.81;RETAINED;RECLASSIFIED;AC=462;AN=29246;NFAM=460	SVTYPE=BND;POS=90635132;STRANDS=-+:37;IMPRECISE;CIPOS=-40,20;CIEND=-601,39;CIPOS95=0,0;CIEND95=-35,35;MATEID=507668_1;EVENT=507668;SECONDARY;SU=37;PE=37;SR=0;ALG=PROD;AF=0.0158;NSAMP=462;MSQ=14.81;RETAINED;RECLASSIFIED;AC=462;AN=29246;NFAM=460
chr3	90584553	90584607	chr3	90585729	90585929	507659	13958.6	-	+	BND	LOW	507659_1	N	]chr3:90585759]N	507659_2	N	N[chr3:90584579[	SVTYPE=BND;POS=90584579;STRANDS=-+:23;IMPRECISE;CIPOS=-25,29;CIEND=-30,170;CIPOS95=-4,4;CIEND95=-15,15;MATEID=507659_2;EVENT=507659;SU=23;PE=23;SR=0;ALG=PROD;AF=0.01057;NSAMP=307;MSQ=33.42;RECLASSIFIED;AC=309;AN=29246;NFAM=301	SVTYPE=BND;POS=90585759;STRANDS=-+:23;IMPRECISE;CIPOS=-30,170;CIEND=-25,29;CIPOS95=-15,15;CIEND95=-4,4;MATEID=507659_1;EVENT=507659;SECONDARY;SU=23;PE=23;SR=0;ALG=PROD;AF=0.01057;NSAMP=307;MSQ=33.42;RECLASSIFIED;AC=309;AN=29246;NFAM=301
chr3	90584589	90585172	chr3	90714683	90715312	507675	627.8	-	+	BND	LOW	507675_1	N	]chr3:90714693]N	507675_2	N	N[chr3:90585164[	SVTYPE=BND;POS=90585164;STRANDS=-+:5;IMPRECISE;CIPOS=-574,9;CIEND=-10,619;CIPOS95=-178,1;CIEND95=-1,208;MATEID=507675_2;EVENT=507675;SU=5;PE=5;SR=0;ALG=PROD;AF=0.001334;NSAMP=39;MSQ=10.48;RECLASSIFIED;AC=39;AN=29246;NFAM=39	SVTYPE=BND;POS=90714693;STRANDS=-+:5;IMPRECISE;CIPOS=-10,619;CIEND=-574,9;CIPOS95=-1,208;CIEND95=-178,1;MATEID=507675_1;EVENT=507675;SECONDARY;SU=5;PE=5;SR=0;ALG=PROD;AF=0.001334;NSAMP=39;MSQ=10.48;RECLASSIFIED;AC=39;AN=29246;NFAM=39
chr3	90584634	90585169	chr12	34698639	34699223	61571	414.95	-	-	BND	LOW	61571_1	N	[chr12:34699215[N	61571_2	N	[chr3:90585161[N	SVTYPE=BND;POS=90585161;STRANDS=--:4;IMPRECISE;CIPOS=-526,9;CIEND=-575,9;CIPOS95=-161,1;CIEND95=-183,0;MATEID=61571_2;EVENT=61571;SU=4;PE=4;SR=0;ALG=PROD;AF=0.000718;NSAMP=21;MSQ=15.3;AC=21;AN=29246;NFAM=21	SVTYPE=BND;POS=34699215;STRANDS=--:4;IMPRECISE;CIPOS=-575,9;CIEND=-526,9;CIPOS95=-183,0;CIEND95=-161,1;MATEID=61571_1;EVENT=61571;SECONDARY;SU=4;PE=4;SR=0;ALG=PROD;AF=0.000718;NSAMP=21;MSQ=15.3;AC=21;AN=29246;NFAM=21
chr3	90584652	90585196	chr3	90871343	90871887	583897	14949.7	-	-	BND	LOW	583897_1	N	[chr3:90871859[N	583897_2	N	[chr3:90585168[N	SVTYPE=BND;POS=90585168;STRANDS=--:12;IMPRECISE;CIPOS=-515,29;CIEND=-515,29;CIPOS95=-99,29;CIEND95=-101,29;MATEID=583897_2;EVENT=583897;SU=12;PE=12;SR=0;ALG=PROD;AF=0.01983;NSAMP=579;MSQ=20.78;AC=580;AN=29246;NFAM=578	SVTYPE=BND;POS=90871859;STRANDS=--:12;IMPRECISE;CIPOS=-515,29;CIEND=-515,29;CIPOS95=-101,29;CIEND95=-99,29;MATEID=583897_1;EVENT=583897;SECONDARY;SU=12;PE=12;SR=0;ALG=PROD;AF=0.01983;NSAMP=579;MSQ=20.78;AC=580;AN=29246;NFAM=578
chr3	90584665	90584888	chr3	90670168	90670663	507669	3080.42	-	+	BND	LOW	507669_1	N	]chr3:90670198]N	507669_2	N	N[chr3:90584860[	SVTYPE=BND;POS=90584860;STRANDS=-+:12;IMPRECISE;CIPOS=-194,29;CIEND=-30,465;CIPOS95=-15,15;CIEND95=-30,117;MATEID=507669_2;EVENT=507669;SU=12;PE=12;SR=0;ALG=PROD;AF=0.006907;NSAMP=200;MSQ=11.21;RECLASSIFIED;AC=202;AN=29246;NFAM=199	SVTYPE=BND;POS=90670198;STRANDS=-+:12;IMPRECISE;CIPOS=-30,465;CIEND=-194,29;CIPOS95=-30,117;CIEND95=-15,15;MATEID=507669_1;EVENT=507669;SECONDARY;SU=12;PE=12;SR=0;ALG=PROD;AF=0.006907;NSAMP=200;MSQ=11.21;RECLASSIFIED;AC=202;AN=29246;NFAM=199
chr3	90584735	90585184	chr5	46429086	46429544	67556	248.9	-	+	BND	LOW	67556_1	N	]chr5:46429093]N	67556_2	N	N[chr3:90585139[	SVTYPE=BND;POS=90585139;STRANDS=-+:39;IMPRECISE;CIPOS=-403,46;CIEND=-7,451;CIPOS95=-36,36;CIEND95=-7,80;MATEID=67556_2;EVENT=67556;SU=39;PE=39;SR=0;ALG=PROD;AF=0.0004103;NSAMP=12;MSQ=18.57;AC=12;AN=29246;NFAM=12	SVTYPE=BND;POS=46429093;STRANDS=-+:39;IMPRECISE;CIPOS=-7,451;CIEND=-403,46;CIPOS95=-7,80;CIEND95=-36,36;MATEID=67556_1;EVENT=67556;SECONDARY;SU=39;PE=39;SR=0;ALG=PROD;AF=0.0004103;NSAMP=12;MSQ=18.57;AC=12;AN=29246;NFAM=12
chr3	90584884	90585238	chr3	90595792	90596013	507664	105.67	-	+	DUP	PASS	507664	N	<DUP>	.	.	.	SVTYPE=DUP;POS=90585229;SVLEN=10573;END=90595802;STRANDS=-+:13;IMPRECISE;CIPOS=-345,9;CIEND=-10,211;CIPOS95=-30,3;CIEND95=-2,29;SU=13;PE=13;SR=0;ALG=PROD;AF=3.419e-05;NSAMP=1;MSQ=105.31;AC=1;AN=29246;NFAM=1	.
chr3	90584998	90585288	chr3	90603387	90603886	320047	215.85	+	-	DEL	PASS	320047	N	<DEL>	.	.	.	SVTYPE=DEL;POS=90585008;SVLEN=-18869;END=90603877;STRANDS=+-:14;IMPRECISE;CIPOS=-10,280;CIEND=-490,9;CIPOS95=-2,37;CIEND95=-45,3;SU=14;PE=14;SR=0;ALG=PROD;AF=3.419e-05;NSAMP=1;MSQ=215.53;AC=1;AN=29246;NFAM=1	.
chr3	90585051	90585141	chr3	90585760	90585850	507658	28958.7	-	+	BND	LOW	507658_1	N	]chr3:90585770]N	507658_2	N	N[chr3:90585138[	SVTYPE=BND;POS=90585138;STRANDS=-+:1998;IMPRECISE;CIPOS=-86,4;CIEND=-10,80;CIPOS95=-1,1;CIEND95=-1,1;MATEID=507658_2;EVENT=507658;SU=1998;PE=1998;SR=0;ALG=PROD;AF=0.01539;NSAMP=443;MSQ=52.63;RECLASSIFIED;AC=450;AN=29246;NFAM=437	SVTYPE=BND;POS=90585770;STRANDS=-+:1998;IMPRECISE;CIPOS=-10,80;CIEND=-86,4;CIPOS95=-1,1;CIEND95=-1,1;MATEID=507658_1;EVENT=507658;SECONDARY;SU=1998;PE=1998;SR=0;ALG=PROD;AF=0.01539;NSAMP=443;MSQ=52.63;RECLASSIFIED;AC=450;AN=29246;NFAM=437
chr3	90585260	90585748	chr3	90661117	90661612	320048	71.95	+	-	DEL	PASS	320048	N	<DEL>	.	.	.	SVTYPE=DEL;POS=90585269;SVLEN=-76334;END=90661603;STRANDS=+-:4;IMPRECISE;CIPOS=-9,479;CIEND=-486,9;CIPOS95=0,159;CIEND95=-151,1;SU=4;PE=4;SR=0;ALG=PROD;AF=0.0002052;NSAMP=6;MSQ=7.87;AC=6;AN=29246;NFAM=6	.
chr3	90585321	90585426	chr3	90675093	90675806	320049	836.5	+	-	BND	LOW	320049_1	N	N[chr3:90675778[	320049_2	N	]chr3:90585351]N	SVTYPE=BND;POS=90585351;STRANDS=+-:14;IMPRECISE;CIPOS=-30,75;CIEND=-684,29;CIPOS95=-10,10;CIEND95=-141,29;MATEID=320049_2;EVENT=320049;SU=14;PE=14;SR=0;ALG=PROD;AF=0.0003761;NSAMP=11;MSQ=47.12;RECLASSIFIED;AC=11;AN=29246;NFAM=11	SVTYPE=BND;POS=90675778;STRANDS=+-:14;IMPRECISE;CIPOS=-684,29;CIEND=-30,75;CIPOS95=-141,29;CIEND95=-10,10;MATEID=320049_1;EVENT=320049;SECONDARY;SU=14;PE=14;SR=0;ALG=PROD;AF=0.0003761;NSAMP=11;MSQ=47.12;RECLASSIFIED;AC=11;AN=29246;NFAM=11
chr3	90585332	90585983	chr3	90706228	90706299	320052	304.19	+	-	BND	LOW	320052_1	N	N[chr3:90706291[	320052_2	N	]chr3:90585342]N	SVTYPE=BND;POS=90585342;STRANDS=+-:4;IMPRECISE;CIPOS=-10,641;CIEND=-62,9;CIPOS95=-1,218;CIEND95=-31,2;MATEID=320052_2;EVENT=320052;SU=4;PE=4;SR=0;ALG=PROD;AF=0.0002393;NSAMP=7;MSQ=12.3;RECLASSIFIED;AC=7;AN=29246;NFAM=7	SVTYPE=BND;POS=90706291;STRANDS=+-:4;IMPRECISE;CIPOS=-62,9;CIEND=-10,641;CIPOS95=-31,2;CIEND95=-1,218;MATEID=320052_1;EVENT=320052;SECONDARY;SU=4;PE=4;SR=0;ALG=PROD;AF=0.0002393;NSAMP=7;MSQ=12.3;RECLASSIFIED;AC=7;AN=29246;NFAM=7
chr3	90585362	90585883	chr3	90693733	90694267	320051	2357.98	+	-	BND	LOW	320051_1	N	N[chr3:90694256[	320051_2	N	]chr3:90585374]N	SVTYPE=BND;POS=90585374;STRANDS=+-:16;IMPRECISE;CIPOS=-12,509;CIEND=-522,12;CIPOS95=-12,128;CIEND95=-115,12;MATEID=320051_2;EVENT=320051;SU=16;PE=16;SR=0;ALG=PROD;AF=0.002359;NSAMP=69;MSQ=22.85;RECLASSIFIED;AC=69;AN=29246;NFAM=69	SVTYPE=BND;POS=90694256;STRANDS=+-:16;IMPRECISE;CIPOS=-522,12;CIEND=-12,509;CIPOS95=-115,12;CIEND95=-12,128;MATEID=320051_1;EVENT=320051;SECONDARY;SU=16;PE=16;SR=0;ALG=PROD;AF=0.002359;NSAMP=69;MSQ=22.85;RECLASSIFIED;AC=69;AN=29246;NFAM=69
chr3	90585400	90585556	chr20	26336735	26336943	65338	7836.44	+	+	BND	LOW	65338_1	N	N]chr20:26336745]	65338_2	N	N]chr3:90585410]	SVTYPE=BND;POS=90585410;STRANDS=++:682;IMPRECISE;CIPOS=-10,146;CIEND=-10,198;CIPOS95=-1,1;CIEND95=-7,7;MATEID=65338_2;EVENT=65338;SU=682;PE=682;SR=0;ALG=PROD;AF=0.007625;NSAMP=223;MSQ=27.4;AC=223;AN=29246;NFAM=223	SVTYPE=BND;POS=26336745;STRANDS=++:682;IMPRECISE;CIPOS=-10,198;CIEND=-10,146;CIPOS95=-7,7;CIEND95=-1,1;MATEID=65338_1;EVENT=65338;SECONDARY;SU=682;PE=682;SR=0;ALG=PROD;AF=0.007625;NSAMP=223;MSQ=27.4;AC=223;AN=29246;NFAM=223
chr3	90585403	90585558	chr3	90685400	90685613	320050	30331.3	+	-	BND	LOW	320050_1	N	N[chr3:90685609[	320050_2	N	]chr3:90585410]N	SVTYPE=BND;POS=90585410;STRANDS=+-:1246;IMPRECISE;CIPOS=-7,148;CIEND=-208,5;CIPOS95=-4,4;CIEND95=-12,5;MATEID=320050_2;EVENT=320050;SU=1246;PE=1246;SR=0;ALG=PROD;AF=0.03088;NSAMP=903;MSQ=28.43;RECLASSIFIED;AC=903;AN=29246;NFAM=899	SVTYPE=BND;POS=90685609;STRANDS=+-:1246;IMPRECISE;CIPOS=-208,5;CIEND=-7,148;CIPOS95=-12,5;CIEND95=-4,4;MATEID=320050_1;EVENT=320050;SECONDARY;SU=1246;PE=1246;SR=0;ALG=PROD;AF=0.03088;NSAMP=903;MSQ=28.43;RECLASSIFIED;AC=903;AN=29246;NFAM=899
chr3	90585663	90586361	chr3	90614169	90614832	507679	6496.01	-	+	BND	LOW	507679_1	N	]chr3:90614199]N	507679_2	N	N[chr3:90586333[	SVTYPE=BND;POS=90586333;STRANDS=-+:15;IMPRECISE;CIPOS=-669,29;CIEND=-30,633;CIPOS95=-109,29;CIEND95=-30,94;MATEID=507679_2;EVENT=507679;SU=15;PE=15;SR=0;ALG=PROD;AF=0.007864;NSAMP=230;MSQ=25.03;RECLASSIFIED;AC=230;AN=29246;NFAM=230	SVTYPE=BND;POS=90614199;STRANDS=-+:15;IMPRECISE;CIPOS=-30,633;CIEND=-669,29;CIPOS95=-30,94;CIEND95=-109,29;MATEID=507679_1;EVENT=507679;SECONDARY;SU=15;PE=15;SR=0;ALG=PROD;AF=0.007864;NSAMP=230;MSQ=25.03;RECLASSIFIED;AC=230;AN=29246;NFAM=230
chr3	90585720	90586302	chr3	90706784	90707313	507680	76.87	-	+	BND	LOW	507680_1	N	]chr3:90706794]N	507680_2	N	N[chr3:90586294[	SVTYPE=BND;POS=90586294;STRANDS=-+:4;IMPRECISE;CIPOS=-573,9;CIEND=-10,519;CIPOS95=-193,1;CIEND95=-1,182;MATEID=507680_2;EVENT=507680;SU=4;PE=4;SR=0;ALG=PROD;AF=0.0002052;NSAMP=6;MSQ=8.05;RECLASSIFIED;AC=6;AN=29246;NFAM=6	SVTYPE=BND;POS=90706794;STRANDS=-+:4;IMPRECISE;CIPOS=-10,519;CIEND=-573,9;CIPOS95=-1,182;CIEND95=-193,1;MATEID=507680_1;EVENT=507680;SECONDARY;SU=4;PE=4;SR=0;ALG=PROD;AF=0.0002052;NSAMP=6;MSQ=8.05;RECLASSIFIED;AC=6;AN=29246;NFAM=6
chr3	90585725	90586259	chr3	90586975	90587424	320045	338.83	+	-	DEL	PASS	320045	N	<DEL>	.	.	.	SVTYPE=DEL;POS=90585755;SVLEN=-1640;END=90587395;STRANDS=+-:15;IMPRECISE;CIPOS=-30,504;CIEND=-420,29;CIPOS95=-30,95;CIEND95=-77,29;SU=15;PE=15;SR=0;ALG=PROD;AF=3.419e-05;NSAMP=1;MSQ=224.74;RETAINED;AC=1;AN=29246;NFAM=1	.
chr3	90586076	90586115	chr3	90596463	90596473	507678	2054.42	-	+	BND	LOW	507678_1	N	]chr3:90596473]N	507678_2	N	N[chr3:90586107[	SVTYPE=BND;POS=90586107;STRANDS=-+:333;IMPRECISE;CIPOS=-30,9;CIEND=-10,0;CIPOS95=-1,1;CIEND95=-1,0;MATEID=507678_2;EVENT=507678;SU=333;PE=331;SR=2;ALG=PROD;AF=0.0006497;NSAMP=19;MSQ=76.36;RECLASSIFIED;AC=19;AN=29246;NFAM=18	SVTYPE=BND;POS=90596473;STRANDS=-+:333;IMPRECISE;CIPOS=-10,0;CIEND=-30,9;CIPOS95=-1,0;CIEND95=-1,1;MATEID=507678_1;EVENT=507678;SECONDARY;SU=333;PE=331;SR=2;ALG=PROD;AF=0.0006497;NSAMP=19;MSQ=76.36;RECLASSIFIED;AC=19;AN=29246;NFAM=18
chr3	90586271	90586634	chr3	90588187	90588460	507677	235.52	-	+	BND	LOW	507677_1	N	]chr3:90588231]N	507677_2	N	N[chr3:90586608[	SVTYPE=BND;POS=90586608;STRANDS=-+:50;IMPRECISE;CIPOS=-336,27;CIEND=-44,229;CIPOS95=-32,27;CIEND95=-27,27;MATEID=507677_2;EVENT=507677;SU=50;PE=50;SR=0;ALG=PROD;AF=0.0003077;NSAMP=9;MSQ=23.41;RECLASSIFIED;AC=9;AN=29246;NFAM=9	SVTYPE=BND;POS=90588231;STRANDS=-+:50;IMPRECISE;CIPOS=-44,229;CIEND=-336,27;CIPOS95=-27,27;CIEND95=-32,27;MATEID=507677_1;EVENT=507677;SECONDARY;SU=50;PE=50;SR=0;ALG=PROD;AF=0.0003077;NSAMP=9;MSQ=23.41;RECLASSIFIED;AC=9;AN=29246;NFAM=9
chr3	90586315	90586363	chr3	90708300	90708896	507681	613.27	-	+	BND	LOW	507681_1	N	]chr3:90708330]N	507681_2	N	N[chr3:90586337[	SVTYPE=BND;POS=90586337;STRANDS=-+:10;IMPRECISE;CIPOS=-21,27;CIEND=-30,566;CIPOS95=-2,2;CIEND95=-30,167;MATEID=507681_2;EVENT=507681;SU=10;PE=10;SR=0;ALG=PROD;AF=0.0004787;NSAMP=14;MSQ=10.83;RETAINED;RECLASSIFIED;AC=14;AN=29246;NFAM=14	SVTYPE=BND;POS=90708330;STRANDS=-+:10;IMPRECISE;CIPOS=-30,566;CIEND=-21,27;CIPOS95=-30,167;CIEND95=-2,2;MATEID=507681_1;EVENT=507681;SECONDARY;SU=10;PE=10;SR=0;ALG=PROD;AF=0.0004787;NSAMP=14;MSQ=10.83;RETAINED;RECLASSIFIED;AC=14;AN=29246;NFAM=14
chr3	90586488	90587065	chr6	61375695	61376263	68877	31.97	-	-	BND	LOW	68877_1	N	[chr6:61376255[N	68877_2	N	[chr3:90587057[N	SVTYPE=BND;POS=90587057;STRANDS=--:4;IMPRECISE;CIPOS=-568,9;CIEND=-559,9;CIPOS95=-172,1;CIEND95=-182,0;MATEID=68877_2;EVENT=68877;SU=4;PE=4;SR=0;ALG=PROD;AF=0.0001026;NSAMP=3;MSQ=8.14;AC=3;AN=29246;NFAM=3	SVTYPE=BND;POS=61376255;STRANDS=--:4;IMPRECISE;CIPOS=-559,9;CIEND=-568,9;CIPOS95=-182,0;CIEND95=-172,1;MATEID=68877_1;EVENT=68877;SECONDARY;SU=4;PE=4;SR=0;ALG=PROD;AF=0.0001026;NSAMP=3;MSQ=8.14;AC=3;AN=29246;NFAM=3
chr3	90587213	90587746	chr3	90685443	90686003	320058	65.29	+	-	BND	LOW	320058_1	N	N[chr3:90685995[	320058_2	N	]chr3:90587223]N	SVTYPE=BND;POS=90587223;STRANDS=+-:4;IMPRECISE;CIPOS=-10,523;CIEND=-551,9;CIPOS95=-1,182;CIEND95=-178,1;MATEID=320058_2;EVENT=320058;SU=4;PE=4;SR=0;ALG=PROD;AF=6.839e-05;NSAMP=2;MSQ=28.34;RECLASSIFIED;AC=2;AN=29246;NFAM=2	SVTYPE=BND;POS=90685995;STRANDS=+-:4;IMPRECISE;CIPOS=-551,9;CIEND=-10,523;CIPOS95=-178,1;CIEND95=-1,182;MATEID=320058_1;EVENT=320058;SECONDARY;SU=4;PE=4;SR=0;ALG=PROD;AF=6.839e-05;NSAMP=2;MSQ=28.34;RECLASSIFIED;AC=2;AN=29246;NFAM=2
chr3	90587228	90587922	chr3	90589541	90590098	320053	488.96	+	-	BND	LOW	320053_1	N	N[chr3:90590090[	320053_2	N	]chr3:90587238]N	SVTYPE=BND;POS=90587238;STRANDS=+-:4;IMPRECISE;CIPOS=-10,684;CIEND=-548,9;CIPOS95=-1,164;CIEND95=-140,2;MATEID=320053_2;EVENT=320053;SU=4;PE=4;SR=0;ALG=PROD;AF=0.0007864;NSAMP=23;MSQ=19.09;RECLASSIFIED;AC=23;AN=29246;NFAM=23	SVTYPE=BND;POS=90590090;STRANDS=+-:4;IMPRECISE;CIPOS=-548,9;CIEND=-10,684;CIPOS95=-140,2;CIEND95=-1,164;MATEID=320053_1;EVENT=320053;SECONDARY;SU=4;PE=4;SR=0;ALG=PROD;AF=0.0007864;NSAMP=23;MSQ=19.09;RECLASSIFIED;AC=23;AN=29246;NFAM=23
chr3	90587241	90587768	chr3	90678136	90678678	320057	27556.3	+	-	BND	LOW	320057_1	N	N[chr3:90678672[	320057_2	N	]chr3:90587251]N	SVTYPE=BND;POS=90587251;STRANDS=+-:4;IMPRECISE;CIPOS=-10,517;CIEND=-535,7;CIPOS95=-1,183;CIEND95=-184,0;MATEID=320057_2;EVENT=320057;SU=4;PE=4;SR=0;ALG=PROD;AF=0.009916;NSAMP=290;MSQ=70.42;RECLASSIFIED;AC=290;AN=29246;NFAM=281	SVTYPE=BND;POS=90678672;STRANDS=+-:4;IMPRECISE;CIPOS=-535,7;CIEND=-10,517;CIPOS95=-184,0;CIEND95=-1,183;MATEID=320057_1;EVENT=320057;SECONDARY;SU=4;PE=4;SR=0;ALG=PROD;AF=0.009916;NSAMP=290;MSQ=70.42;RECLASSIFIED;AC=290;AN=29246;NFAM=281
chr3	90587242	90587994	chr3	90677903	90677906	320056	12187.8	+	-	BND	LOW	320056_1	N	N[chr3:90677905[	320056_2	N	]chr3:90587251]N	SVTYPE=BND;POS=90587251;STRANDS=+-:4;IMPRECISE;CIPOS=-9,743;CIEND=-1,2;CIPOS95=-1,155;CIEND95=-1,2;MATEID=320056_2;EVENT=320056;SU=4;PE=4;SR=0;ALG=PROD;AF=0.004308;NSAMP=126;MSQ=48.35;RECLASSIFIED;AC=126;AN=29246;NFAM=115	SVTYPE=BND;POS=90677905;STRANDS=+-:4;IMPRECISE;CIPOS=-1,2;CIEND=-9,743;CIPOS95=-1,2;CIEND95=-1,155;MATEID=320056_1;EVENT=320056;SECONDARY;SU=4;PE=4;SR=0;ALG=PROD;AF=0.004308;NSAMP=126;MSQ=48.35;RECLASSIFIED;AC=126;AN=29246;NFAM=115
chr3	90587264	90587720	chr3	90588275	90588692	507683	630.0	-	+	BND	LOW	507683_1	N	]chr3:90588305]N	507683_2	N	N[chr3:90587692[	SVTYPE=BND;POS=90587692;STRANDS=-+:19;IMPRECISE;CIPOS=-427,29;CIEND=-30,387;CIPOS95=-68,29;CIEND95=-30,39;MATEID=507683_2;EVENT=507683;SU=19;PE=19;SR=0;ALG=PROD;AF=0.0005471;NSAMP=16;MSQ=26.05;RECLASSIFIED;AC=16;AN=29246;NFAM=16	SVTYPE=BND;POS=90588305;STRANDS=-+:19;IMPRECISE;CIPOS=-30,387;CIEND=-427,29;CIPOS95=-30,39;CIEND95=-68,29;MATEID=507683_1;EVENT=507683;SECONDARY;SU=19;PE=19;SR=0;ALG=PROD;AF=0.0005471;NSAMP=16;MSQ=26.05;RECLASSIFIED;AC=16;AN=29246;NFAM=16
chr3	90587445	90587817	chr10	41839535	41839868	60200	8993.24	-	+	BND	LOW	60200_1	N	]chr10:41839548]N	60200_2	N	N[chr3:90587809[	SVTYPE=BND;POS=90587809;STRANDS=-+:79;IMPRECISE;CIPOS=-363,9;CIEND=-13,320;CIPOS95=-23,9;CIEND95=-13,17;MATEID=60200_2;EVENT=60200;SU=79;PE=79;SR=0;ALG=PROD;AF=0.01009;NSAMP=295;MSQ=26.27;AC=295;AN=29246;NFAM=295	SVTYPE=BND;POS=41839548;STRANDS=-+:79;IMPRECISE;CIPOS=-13,320;CIEND=-363,9;CIPOS95=-13,17;CIEND95=-23,9;MATEID=60200_1;EVENT=60200;SECONDARY;SU=79;PE=79;SR=0;ALG=PROD;AF=0.01009;NSAMP=295;MSQ=26.27;AC=295;AN=29246;NFAM=295
chr3	90587642	90588218	chr3	90668107	90668637	507686	269.24	-	+	BND	LOW	507686_1	N	]chr3:90668137]N	507686_2	N	N[chr3:90588190[	SVTYPE=BND;POS=90588190;STRANDS=-+:8;IMPRECISE;CIPOS=-547,29;CIEND=-30,500;CIPOS95=-131,29;CIEND95=-30,105;MATEID=507686_2;EVENT=507686;SU=8;PE=8;SR=0;ALG=PROD;AF=0.0006155;NSAMP=18;MSQ=12.16;RECLASSIFIED;AC=18;AN=29246;NFAM=18	SVTYPE=BND;POS=90668137;STRANDS=-+:8;IMPRECISE;CIPOS=-30,500;CIEND=-547,29;CIPOS95=-30,105;CIEND95=-131,29;MATEID=507686_1;EVENT=507686;SECONDARY;SU=8;PE=8;SR=0;ALG=PROD;AF=0.0006155;NSAMP=18;MSQ=12.16;RECLASSIFIED;AC=18;AN=29246;NFAM=18
chr3	90587800	90587897	chr3	90613767	90614080	320055	110.12	+	-	BND	LOW	320055_1	N	N[chr3:90614052[	320055_2	N	]chr3:90587830]N	SVTYPE=BND;POS=90587830;STRANDS=+-:8;IMPRECISE;CIPOS=-30,67;CIEND=-284,29;CIPOS95=-18,18;CIEND95=-38,29;MATEID=320055_2;EVENT=320055;SU=8;PE=8;SR=0;ALG=PROD;AF=0.000171;NSAMP=5;MSQ=19.95;RECLASSIFIED;AC=5;AN=29246;NFAM=5	SVTYPE=BND;POS=90614052;STRANDS=+-:8;IMPRECISE;CIPOS=-284,29;CIEND=-30,67;CIPOS95=-38,29;CIEND95=-18,18;MATEID=320055_1;EVENT=320055;SECONDARY;SU=8;PE=8;SR=0;ALG=PROD;AF=0.000171;NSAMP=5;MSQ=19.95;RECLASSIFIED;AC=5;AN=29246;NFAM=5
chr3	90587924	90588307	chr3	90590357	90590774	320054	95.55	+	-	DEL	PASS	320054	N	<DEL>	.	.	.	SVTYPE=DEL;POS=90587934;SVLEN=-2831;END=90590765;STRANDS=+-:10;IMPRECISE;CIPOS=-10,373;CIEND=-408,9;CIPOS95=-3,55;CIEND95=-55,2;SU=10;PE=10;SR=0;ALG=PROD;AF=3.419e-05;NSAMP=1;MSQ=92.35;AC=1;AN=29246;NFAM=1	.
chr3	90588034	90588816	chr3	90670138	90670954	507687	8965.81	-	+	BND	LOW	507687_1	N	]chr3:90670832]N	507687_2	N	N[chr3:90588686[	SVTYPE=BND;POS=90588686;STRANDS=-+:137;IMPRECISE;CIPOS=-651,131;CIEND=-694,122;CIPOS95=-109,109;CIEND95=-627,122;MATEID=507687_2;EVENT=507687;SU=137;PE=137;SR=0;ALG=SUM;AF=0.01675;NSAMP=490;MSQ=13.11;RETAINED;RECLASSIFIED;AC=490;AN=29246;NFAM=488	SVTYPE=BND;POS=90670832;STRANDS=-+:137;IMPRECISE;CIPOS=-694,122;CIEND=-651,131;CIPOS95=-627,122;CIEND95=-109,109;MATEID=507687_1;EVENT=507687;SECONDARY;SU=137;PE=137;SR=0;ALG=SUM;AF=0.01675;NSAMP=490;MSQ=13.11;RETAINED;RECLASSIFIED;AC=490;AN=29246;NFAM=488
chr3	90588266	90588792	chr3	90695419	90695840	507689	2796.64	-	+	BND	LOW	507689_1	N	]chr3:90695449]N	507689_2	N	N[chr3:90588764[	SVTYPE=BND;POS=90588764;STRANDS=-+:16;IMPRECISE;CIPOS=-497,29;CIEND=-30,391;CIPOS95=-51,29;CIEND95=-30,43;MATEID=507689_2;EVENT=507689;SU=16;PE=16;SR=0;ALG=PROD;AF=0.005026;NSAMP=147;MSQ=12.79;RECLASSIFIED;AC=147;AN=29246;NFAM=147	SVTYPE=BND;POS=90695449;STRANDS=-+:16;IMPRECISE;CIPOS=-30,391;CIEND=-497,29;CIPOS95=-30,43;CIEND95=-51,29;MATEID=507689_1;EVENT=507689;SECONDARY;SU=16;PE=16;SR=0;ALG=PROD;AF=0.005026;NSAMP=147;MSQ=12.79;RECLASSIFIED;AC=147;AN=29246;NFAM=147
chr3	90588476	90588967	chr3	90634419	90634902	507685	1059.75	-	+	BND	LOW	507685_1	N	]chr3:90634430]N	507685_2	N	N[chr3:90588939[	SVTYPE=BND;POS=90588939;STRANDS=-+:26;IMPRECISE;CIPOS=-462,29;CIEND=-11,472;CIPOS95=-70,29;CIEND95=-11,68;MATEID=507685_2;EVENT=507685;SU=26;PE=26;SR=0;ALG=PROD;AF=0.001778;NSAMP=52;MSQ=10.22;RECLASSIFIED;AC=52;AN=29246;NFAM=52	SVTYPE=BND;POS=90634430;STRANDS=-+:26;IMPRECISE;CIPOS=-11,472;CIEND=-462,29;CIPOS95=-11,68;CIEND95=-70,29;MATEID=507685_1;EVENT=507685;SECONDARY;SU=26;PE=26;SR=0;ALG=PROD;AF=0.001778;NSAMP=52;MSQ=10.22;RECLASSIFIED;AC=52;AN=29246;NFAM=52
chr3	90588676	90589373	chr3	90700191	90700884	507690	3219.03	-	+	BND	LOW	507690_1	N	]chr3:90700221]N	507690_2	N	N[chr3:90589345[	SVTYPE=BND;POS=90589345;STRANDS=-+:8;IMPRECISE;CIPOS=-668,29;CIEND=-30,663;CIPOS95=-112,29;CIEND95=-30,106;MATEID=507690_2;EVENT=507690;SU=8;PE=8;SR=0;ALG=PROD;AF=0.00701;NSAMP=205;MSQ=11.95;RECLASSIFIED;AC=205;AN=29246;NFAM=204	SVTYPE=BND;POS=90700221;STRANDS=-+:8;IMPRECISE;CIPOS=-30,663;CIEND=-668,29;CIPOS95=-30,106;CIEND95=-112,29;MATEID=507690_1;EVENT=507690;SECONDARY;SU=8;PE=8;SR=0;ALG=PROD;AF=0.00701;NSAMP=205;MSQ=11.95;RECLASSIFIED;AC=205;AN=29246;NFAM=204
chr3	90588918	90589489	chr3	90589894	90590393	320059	330.84	+	-	DEL	PASS	320059	N	<DEL>	.	.	.	SVTYPE=DEL;POS=90589094;SVLEN=-1270;END=90590364;STRANDS=+-:23;IMPRECISE;CIPOS=-176,395;CIEND=-470,29;CIPOS95=-145,145;CIEND95=-216,29;SU=23;PE=23;SR=0;ALG=SUM;AF=3.419e-05;NSAMP=1;MSQ=149.72;AC=1;AN=29246;NFAM=1	.
chr3	90588941	90589428	chr3	90674015	90674613	320066	235.22	+	-	BND	LOW	320066_1	N	N[chr3:90674605[	320066_2	N	]chr3:90588951]N	SVTYPE=BND;POS=90588951;STRANDS=+-:4;IMPRECISE;CIPOS=-10,477;CIEND=-589,9;CIPOS95=-1,164;CIEND95=-194,0;MATEID=320066_2;EVENT=320066;SU=4;PE=4;SR=0;ALG=PROD;AF=0.0004787;NSAMP=14;MSQ=15.01;RECLASSIFIED;AC=14;AN=29246;NFAM=14	SVTYPE=BND;POS=90674605;STRANDS=+-:4;IMPRECISE;CIPOS=-589,9;CIEND=-10,477;CIPOS95=-194,0;CIEND95=-1,164;MATEID=320066_1;EVENT=320066;SECONDARY;SU=4;PE=4;SR=0;ALG=PROD;AF=0.0004787;NSAMP=14;MSQ=15.01;RECLASSIFIED;AC=14;AN=29246;NFAM=14
chr3	90588950	90589225	chr3	90671529	90671908	320064	3495.17	+	-	BND	LOW	320064_1	N	N[chr3:90671902[	320064_2	N	]chr3:90588967]N	SVTYPE=BND;POS=90588967;STRANDS=+-:76;IMPRECISE;CIPOS=-17,258;CIEND=-372,7;CIPOS95=-8,8;CIEND95=-41,7;MATEID=320064_2;EVENT=320064;SU=76;PE=76;SR=0;ALG=PROD;AF=0.004684;NSAMP=137;MSQ=19.83;RECLASSIFIED;AC=137;AN=29246;NFAM=137	SVTYPE=BND;POS=90671902;STRANDS=+-:76;IMPRECISE;CIPOS=-372,7;CIEND=-17,258;CIPOS95=-41,7;CIEND95=-8,8;MATEID=320064_1;EVENT=320064;SECONDARY;SU=76;PE=76;SR=0;ALG=PROD;AF=0.004684;NSAMP=137;MSQ=19.83;RECLASSIFIED;AC=137;AN=29246;NFAM=137
chr3	90588970	90589369	chr3	90698924	90699435	320068	536.81	+	-	BND	LOW	320068_1	N	N[chr3:90699407[	320068_2	N	]chr3:90589000]N	SVTYPE=BND;POS=90589000;STRANDS=+-:12;IMPRECISE;CIPOS=-30,369;CIEND=-482,29;CIPOS95=-30,39;CIEND95=-71,29;MATEID=320068_2;EVENT=320068;SU=12;PE=12;SR=0;ALG=PROD;AF=0.00106;NSAMP=31;MSQ=14.41;RECLASSIFIED;AC=31;AN=29246;NFAM=31	SVTYPE=BND;POS=90699407;STRANDS=+-:12;IMPRECISE;CIPOS=-482,29;CIEND=-30,369;CIPOS95=-71,29;CIEND95=-30,39;MATEID=320068_1;EVENT=320068;SECONDARY;SU=12;PE=12;SR=0;ALG=PROD;AF=0.00106;NSAMP=31;MSQ=14.41;RECLASSIFIED;AC=31;AN=29246;NFAM=31
chr3	90589413	90589592	chr3	90671430	90671950	320065	1311.76	+	-	BND	LOW	320065_1	N	N[chr3:90671902[	320065_2	N	]chr3:90589463]N	SVTYPE=BND;POS=90589463;STRANDS=+-:4;IMPRECISE;CIPOS=-50,129;CIEND=-471,49;CIPOS95=-45,45;CIEND95=-115,49;MATEID=320065_2;EVENT=320065;SU=4;PE=4;SR=0;ALG=PROD;AF=0.001436;NSAMP=42;MSQ=17.3;RECLASSIFIED;AC=42;AN=29246;NFAM=42	SVTYPE=BND;POS=90671902;STRANDS=+-:4;IMPRECISE;CIPOS=-471,49;CIEND=-50,129;CIPOS95=-115,49;CIEND95=-45,45;MATEID=320065_1;EVENT=320065;SECONDARY;SU=4;PE=4;SR=0;ALG=PROD;AF=0.001436;NSAMP=42;MSQ=17.3;RECLASSIFIED;AC=42;AN=29246;NFAM=42
chr3	90589433	90589617	chr3	90654506	90654778	320063	19362.4	+	-	BND	LOW	320063_1	N	N[chr3:90654750[	320063_2	N	]chr3:90589463]N	SVTYPE=BND;POS=90589463;STRANDS=+-:4;IMPRECISE;CIPOS=-30,154;CIEND=-243,29;CIPOS95=-30,97;CIEND95=-137,29;MATEID=320063_2;EVENT=320063;SU=4;PE=4;SR=0;ALG=PROD;AF=0.01388;NSAMP=406;MSQ=25.83;RETAINED;RECLASSIFIED;AC=406;AN=29246;NFAM=404	SVTYPE=BND;POS=90654750;STRANDS=+-:4;IMPRECISE;CIPOS=-243,29;CIEND=-30,154;CIPOS95=-137,29;CIEND95=-30,97;MATEID=320063_1;EVENT=320063;SECONDARY;SU=4;PE=4;SR=0;ALG=PROD;AF=0.01388;NSAMP=406;MSQ=25.83;RETAINED;RECLASSIFIED;AC=406;AN=29246;NFAM=404
chr3	90589611	90589706	chr3	90634309	90634489	507696	1832.5	-	+	BND	LOW	507696_1	N	]chr3:90634319]N	507696_2	N	N[chr3:90589698[	SVTYPE=BND;POS=90589698;STRANDS=-+:4;IMPRECISE;CIPOS=-86,9;CIEND=-10,170;CIPOS95=-45,2;CIEND95=-3,71;MATEID=507696_2;EVENT=507696;SU=4;PE=4;SR=0;ALG=PROD;AF=0.003488;NSAMP=102;MSQ=11.47;RECLASSIFIED;AC=102;AN=29246;NFAM=101	SVTYPE=BND;POS=90634319;STRANDS=-+:4;IMPRECISE;CIPOS=-10,170;CIEND=-86,9;CIPOS95=-3,71;CIEND95=-45,2;MATEID=507696_1;EVENT=507696;SECONDARY;SU=4;PE=4;SR=0;ALG=PROD;AF=0.003488;NSAMP=102;MSQ=11.47;RECLASSIFIED;AC=102;AN=29246;NFAM=101
chr3	90589726	90590341	chr3	90691888	90692456	507697	1489.74	-	+	BND	LOW	507697_1	N	]chr3:90691918]N	507697_2	N	N[chr3:90590315[	SVTYPE=BND;POS=90590315;STRANDS=-+:15;IMPRECISE;CIPOS=-588,27;CIEND=-30,538;CIPOS95=-147,27;CIEND95=-30,107;MATEID=507697_2;EVENT=507697;SU=15;PE=15;SR=0;ALG=PROD;AF=0.002735;NSAMP=80;MSQ=12.62;RECLASSIFIED;AC=80;AN=29246;NFAM=80	SVTYPE=BND;POS=90691918;STRANDS=-+:15;IMPRECISE;CIPOS=-30,538;CIEND=-588,27;CIPOS95=-30,107;CIEND95=-147,27;MATEID=507697_1;EVENT=507697;SECONDARY;SU=15;PE=15;SR=0;ALG=PROD;AF=0.002735;NSAMP=80;MSQ=12.62;RECLASSIFIED;AC=80;AN=29246;NFAM=80
chr3	90589760	90590280	chr3	90692914	90693296	320067	3225.61	+	-	BND	LOW	320067_1	N	N[chr3:90693248[	320067_2	N	]chr3:90589792]N	SVTYPE=BND;POS=90589792;STRANDS=+-:14;IMPRECISE;CIPOS=-32,488;CIEND=-333,49;CIPOS95=-32,135;CIEND95=-29,29;MATEID=320067_2;EVENT=320067;SU=14;PE=14;SR=0;ALG=PROD;AF=0.004001;NSAMP=117;MSQ=21.49;RECLASSIFIED;AC=117;AN=29246;NFAM=117	SVTYPE=BND;POS=90693248;STRANDS=+-:14;IMPRECISE;CIPOS=-333,49;CIEND=-32,488;CIPOS95=-29,29;CIEND95=-32,135;MATEID=320067_1;EVENT=320067;SECONDARY;SU=14;PE=14;SR=0;ALG=PROD;AF=0.004001;NSAMP=117;MSQ=21.49;RECLASSIFIED;AC=117;AN=29246;NFAM=117
chr3	90589778	90590354	chr3	90856189	90856733	583900	284518.0	+	+	BND	LOW	583900_1	N	N]chr3:90856201]	583900_2	N	N]chr3:90589792]	SVTYPE=BND;POS=90589792;STRANDS=++:42;IMPRECISE;CIPOS=-14,562;CIEND=-12,532;CIPOS95=-14,120;CIEND95=-12,102;MATEID=583900_2;EVENT=583900;SU=42;PE=42;SR=0;ALG=PROD;AF=0.1348;NSAMP=3942;MSQ=40.54;AC=3942;AN=29246;NFAM=3713	SVTYPE=BND;POS=90856201;STRANDS=++:42;IMPRECISE;CIPOS=-12,532;CIEND=-14,562;CIPOS95=-12,102;CIEND95=-14,120;MATEID=583900_1;EVENT=583900;SECONDARY;SU=42;PE=42;SR=0;ALG=PROD;AF=0.1348;NSAMP=3942;MSQ=40.54;AC=3942;AN=29246;NFAM=3713
chr3	90590063	90590476	chr3	90590914	90591363	507691	5225.49	-	+	BND	LOW	507691_1	N	]chr3:90590944]N	507691_2	N	N[chr3:90590448[	SVTYPE=BND;POS=90590448;STRANDS=-+:13;IMPRECISE;CIPOS=-384,29;CIEND=-30,419;CIPOS95=-54,29;CIEND95=-30,76;MATEID=507691_2;EVENT=507691;SU=13;PE=13;SR=0;ALG=PROD;AF=0.003727;NSAMP=109;MSQ=29.79;RECLASSIFIED;AC=109;AN=29246;NFAM=108	SVTYPE=BND;POS=90590944;STRANDS=-+:13;IMPRECISE;CIPOS=-30,419;CIEND=-384,29;CIPOS95=-30,76;CIEND95=-54,29;MATEID=507691_1;EVENT=507691;SECONDARY;SU=13;PE=13;SR=0;ALG=PROD;AF=0.003727;NSAMP=109;MSQ=29.79;RECLASSIFIED;AC=109;AN=29246;NFAM=108
chr3	90590082	90590101	chr3	90590937	90590956	320061	7121.04	+	-	BND	LOW	320061_1	N	N[chr3:90590948[	320061_2	N	]chr3:90590092]N	SVTYPE=BND;POS=90590092;STRANDS=+-:10;IMPRECISE;CIPOS=-10,9;CIEND=-10,9;CIPOS95=-3,3;CIEND95=-3,1;MATEID=320061_2;EVENT=320061;SU=10;PE=9;SR=1;ALG=PROD;AF=0.001265;NSAMP=37;MSQ=136.51;RECLASSIFIED;AC=37;AN=29246;NFAM=36	SVTYPE=BND;POS=90590948;STRANDS=+-:10;IMPRECISE;CIPOS=-10,9;CIEND=-10,9;CIPOS95=-3,1;CIEND95=-3,3;MATEID=320061_1;EVENT=320061;SECONDARY;SU=10;PE=9;SR=1;ALG=PROD;AF=0.001265;NSAMP=37;MSQ=136.51;RECLASSIFIED;AC=37;AN=29246;NFAM=36
chr3	90590253	90590272	chr3	90590545	90590564	320060	8834.51	+	-	BND	LOW	320060_1	N	N[chr3:90590556[	320060_2	N	]chr3:90590263]N	SVTYPE=BND;POS=90590263;STRANDS=+-:5;IMPRECISE;CIPOS=-10,9;CIEND=-10,9;CIPOS95=-3,3;CIEND95=-3,3;MATEID=320060_2;EVENT=320060;SU=5;PE=4;SR=1;ALG=PROD;AF=0.00147;NSAMP=43;MSQ=124.54;RECLASSIFIED;AC=43;AN=29246;NFAM=42	SVTYPE=BND;POS=90590556;STRANDS=+-:5;IMPRECISE;CIPOS=-10,9;CIEND=-10,9;CIPOS95=-3,3;CIEND95=-3,3;MATEID=320060_1;EVENT=320060;SECONDARY;SU=5;PE=4;SR=1;ALG=PROD;AF=0.00147;NSAMP=43;MSQ=124.54;RECLASSIFIED;AC=43;AN=29246;NFAM=42
chr3	90590414	90590575	chr3	90709166	90709591	507698	29.23	-	+	BND	LOW	507698_1	N	]chr3:90709176]N	507698_2	N	N[chr3:90590567[	SVTYPE=BND;POS=90590567;STRANDS=-+:7;IMPRECISE;CIPOS=-152,9;CIEND=-10,415;CIPOS95=-59,3;CIEND95=-1,134;MATEID=507698_2;EVENT=507698;SU=7;PE=7;SR=0;ALG=PROD;AF=6.839e-05;NSAMP=2;MSQ=8.3;RECLASSIFIED;AC=2;AN=29246;NFAM=2	SVTYPE=BND;POS=90709176;STRANDS=-+:7;IMPRECISE;CIPOS=-10,415;CIEND=-152,9;CIPOS95=-1,134;CIEND95=-59,3;MATEID=507698_1;EVENT=507698;SECONDARY;SU=7;PE=7;SR=0;ALG=PROD;AF=6.839e-05;NSAMP=2;MSQ=8.3;RECLASSIFIED;AC=2;AN=29246;NFAM=2
chr3	90590460	90590509	chr3	90856167	90856498	583901	839158.0	+	+	INV	LOW	583901	N	<INV>	.	.	.	SVTYPE=INV;POS=90590484;SVLEN=265715;END=90856199;STRANDS=++:119,--:1;IMPRECISE;CIPOS=-24,25;CIEND=-32,299;CIPOS95=-2,2;CIEND95=-32,58;SU=120;PE=120;SR=0;ALG=PROD;AF=0.3062;NSAMP=8955;MSQ=63.38;RETAINED;AC=8955;AN=29246;NFAM=8481	.
chr3	90590482	90591011	chr3	90604755	90605286	320070	2079.46	+	-	BND	LOW	320070_1	N	N[chr3:90605278[	320070_2	N	]chr3:90590504]N	SVTYPE=BND;POS=90590504;STRANDS=+-:21;IMPRECISE;CIPOS=-22,507;CIEND=-522,9;CIPOS95=-22,106;CIEND95=-104,9;MATEID=320070_2;EVENT=320070;SU=21;PE=21;SR=0;ALG=PROD;AF=0.002325;NSAMP=68;MSQ=25.69;RECLASSIFIED;AC=68;AN=29246;NFAM=68	SVTYPE=BND;POS=90605278;STRANDS=+-:21;IMPRECISE;CIPOS=-522,9;CIEND=-22,507;CIPOS95=-104,9;CIEND95=-22,106;MATEID=320070_1;EVENT=320070;SECONDARY;SU=21;PE=21;SR=0;ALG=PROD;AF=0.002325;NSAMP=68;MSQ=25.69;RECLASSIFIED;AC=68;AN=29246;NFAM=68
chr3	90590499	90590682	chr3	90595426	90595537	507692	902.37	-	+	BND	LOW	507692_1	N	]chr3:90595442]N	507692_2	N	N[chr3:90590667[	SVTYPE=BND;POS=90590667;STRANDS=-+:88;IMPRECISE;CIPOS=-167,16;CIEND=-16,95;CIPOS95=-7,7;CIEND95=-6,6;MATEID=507692_2;EVENT=507692;SU=88;PE=88;SR=0;ALG=PROD;AF=0.0002052;NSAMP=6;MSQ=92.45;RECLASSIFIED;AC=6;AN=29246;NFAM=6	SVTYPE=BND;POS=90595442;STRANDS=-+:88;IMPRECISE;CIPOS=-16,95;CIEND=-167,16;CIPOS95=-6,6;CIEND95=-7,7;MATEID=507692_1;EVENT=507692;SECONDARY;SU=88;PE=88;SR=0;ALG=PROD;AF=0.0002052;NSAMP=6;MSQ=92.45;RECLASSIFIED;AC=6;AN=29246;NFAM=6
chr3	90590529	90590949	chr6	59664806	59665292	68668	526.18	+	+	BND	LOW	68668_1	N	N]chr6:59664815]	68668_2	N	N]chr3:90590539]	SVTYPE=BND;POS=90590539;STRANDS=++:4;IMPRECISE;CIPOS=-10,410;CIEND=-9,477;CIPOS95=-2,116;CIEND95=0,163;MATEID=68668_2;EVENT=68668;SU=4;PE=4;SR=0;ALG=PROD;AF=0.0008548;NSAMP=25;MSQ=15.13;AC=25;AN=29246;NFAM=25	SVTYPE=BND;POS=59664815;STRANDS=++:4;IMPRECISE;CIPOS=-9,477;CIEND=-10,410;CIPOS95=0,163;CIEND95=-2,116;MATEID=68668_1;EVENT=68668;SECONDARY;SU=4;PE=4;SR=0;ALG=PROD;AF=0.0008548;NSAMP=25;MSQ=15.13;AC=25;AN=29246;NFAM=25
chr3	90590569	90590623	chr3	90591035	90591094	320069	3888.58	+	-	BND	LOW	320069_1	N	N[chr3:90591066[	320069_2	N	]chr3:90590598]N	SVTYPE=BND;POS=90590598;STRANDS=+-:15;IMPRECISE;CIPOS=-29,25;CIEND=-30,29;CIPOS95=-1,1;CIEND95=0,0;MATEID=320069_2;EVENT=320069;SU=15;PE=11;SR=4;ALG=PROD;AF=0.001607;NSAMP=47;MSQ=53.03;RECLASSIFIED;AC=47;AN=29246;NFAM=47	SVTYPE=BND;POS=90591066;STRANDS=+-:15;IMPRECISE;CIPOS=-30,29;CIEND=-29,25;CIPOS95=0,0;CIEND95=-1,1;MATEID=320069_1;EVENT=320069;SECONDARY;SU=15;PE=11;SR=4;ALG=PROD;AF=0.001607;NSAMP=47;MSQ=53.03;RECLASSIFIED;AC=47;AN=29246;NFAM=47
chr3	90590579	90590932	chr3	90608483	90608738	507695	32.09	-	+	BND	LOW	507695_1	N	]chr3:90608513]N	507695_2	N	N[chr3:90590904[	SVTYPE=BND;POS=90590904;STRANDS=-+:13;IMPRECISE;CIPOS=-324,29;CIEND=-30,225;CIPOS95=-48,29;CIEND95=-30,44;MATEID=507695_2;EVENT=507695;SU=13;PE=13;SR=0;ALG=PROD;AF=3.419e-05;NSAMP=1;MSQ=31.18;RECLASSIFIED;AC=1;AN=29246;NFAM=1	SVTYPE=BND;POS=90608513;STRANDS=-+:13;IMPRECISE;CIPOS=-30,225;CIEND=-324,29;CIPOS95=-30,44;CIEND95=-48,29;MATEID=507695_1;EVENT=507695;SECONDARY;SU=13;PE=13;SR=0;ALG=PROD;AF=3.419e-05;NSAMP=1;MSQ=31.18;RECLASSIFIED;AC=1;AN=29246;NFAM=1
chr3	90591315	90591672	chr3	90592999	90593377	507699	77.29	-	+	BND	LOW	507699_1	N	]chr3:90593009]N	507699_2	N	N[chr3:90591664[	SVTYPE=BND;POS=90591664;STRANDS=-+:7;IMPRECISE;CIPOS=-348,9;CIEND=-10,368;CIPOS95=-73,2;CIEND95=-2,116;MATEID=507699_2;EVENT=507699;SU=7;PE=7;SR=0;ALG=PROD;AF=3.419e-05;NSAMP=1;MSQ=61.99;RECLASSIFIED;AC=1;AN=29246;NFAM=1	SVTYPE=BND;POS=90593009;STRANDS=-+:7;IMPRECISE;CIPOS=-10,368;CIEND=-348,9;CIPOS95=-2,116;CIEND95=-73,2;MATEID=507699_1;EVENT=507699;SECONDARY;SU=7;PE=7;SR=0;ALG=PROD;AF=3.419e-05;NSAMP=1;MSQ=61.99;RECLASSIFIED;AC=1;AN=29246;NFAM=1
chr3	90591336	90591651	chr3	90619735	90620257	507701	1493.92	-	+	BND	LOW	507701_1	N	]chr3:90619745]N	507701_2	N	N[chr3:90591643[	SVTYPE=BND;POS=90591643;STRANDS=-+:4;IMPRECISE;CIPOS=-306,9;CIEND=-10,512;CIPOS95=-85,1;CIEND95=-1,170;MATEID=507701_2;EVENT=507701;SU=4;PE=4;SR=0;ALG=PROD;AF=0.002838;NSAMP=83;MSQ=11.8;RECLASSIFIED;AC=83;AN=29246;NFAM=83	SVTYPE=BND;POS=90619745;STRANDS=-+:4;IMPRECISE;CIPOS=-10,512;CIEND=-306,9;CIPOS95=-1,170;CIEND95=-85,1;MATEID=507701_1;EVENT=507701;SECONDARY;SU=4;PE=4;SR=0;ALG=PROD;AF=0.002838;NSAMP=83;MSQ=11.8;RECLASSIFIED;AC=83;AN=29246;NFAM=83
chr3	90591380	90591661	chr3	90635030	90635270	507702	633.05	-	+	BND	LOW	507702_1	N	]chr3:90635061]N	507702_2	N	N[chr3:90591633[	SVTYPE=BND;POS=90591633;STRANDS=-+:63;IMPRECISE;CIPOS=-252,29;CIEND=-31,209;CIPOS95=-14,14;CIEND95=-13,13;MATEID=507702_2;EVENT=507702;SU=63;PE=63;SR=0;ALG=PROD;AF=0.000171;NSAMP=5;MSQ=9.14;RECLASSIFIED;AC=5;AN=29246;NFAM=5	SVTYPE=BND;POS=90635061;STRANDS=-+:63;IMPRECISE;CIPOS=-31,209;CIEND=-252,29;CIPOS95=-13,13;CIEND95=-14,14;MATEID=507702_1;EVENT=507702;SECONDARY;SU=63;PE=63;SR=0;ALG=PROD;AF=0.000171;NSAMP=5;MSQ=9.14;RECLASSIFIED;AC=5;AN=29246;NFAM=5
chr3	90591426	90591923	chr3	90591771	90592503	320071	640.27	+	-	BND	LOW	320071_1	N	N[chr3:90592495[	320071_2	N	]chr3:90591436]N	SVTYPE=BND;POS=90591436;STRANDS=+-:4;IMPRECISE;CIPOS=-10,487;CIEND=-723,9;CIPOS95=-2,201;CIEND95=-235,2;MATEID=320071_2;EVENT=320071;SU=4;PE=4;SR=0;ALG=PROD;AF=0.0006839;NSAMP=20;MSQ=17.78;RECLASSIFIED;AC=20;AN=29246;NFAM=20	SVTYPE=BND;POS=90592495;STRANDS=+-:4;IMPRECISE;CIPOS=-723,9;CIEND=-10,487;CIPOS95=-235,2;CIEND95=-2,201;MATEID=320071_1;EVENT=320071;SECONDARY;SU=4;PE=4;SR=0;ALG=PROD;AF=0.0006839;NSAMP=20;MSQ=17.78;RECLASSIFIED;AC=20;AN=29246;NFAM=20
chr3	90591439	90591976	chr3	90788345	90788926	583902	392.17	-	-	BND	LOW	583902_1	N	[chr3:90788918[N	583902_2	N	[chr3:90591968[N	SVTYPE=BND;POS=90591968;STRANDS=--:4;IMPRECISE;CIPOS=-528,9;CIEND=-572,9;CIPOS95=-181,1;CIEND95=-189,0;MATEID=583902_2;EVENT=583902;SU=4;PE=4;SR=0;ALG=PROD;AF=0.0008548;NSAMP=25;MSQ=13.73;AC=25;AN=29246;NFAM=25	SVTYPE=BND;POS=90788918;STRANDS=--:4;IMPRECISE;CIPOS=-572,9;CIEND=-528,9;CIPOS95=-189,0;CIEND95=-181,1;MATEID=583902_1;EVENT=583902;SECONDARY;SU=4;PE=4;SR=0;ALG=PROD;AF=0.0008548;NSAMP=25;MSQ=13.73;AC=25;AN=29246;NFAM=25
chr3	90591616	90591929	chr3	90593522	90593891	507700	201.5	-	+	BND	LOW	507700_1	N	]chr3:90593532]N	507700_2	N	N[chr3:90591921[	SVTYPE=BND;POS=90591921;STRANDS=-+:5;IMPRECISE;CIPOS=-304,9;CIEND=-10,359;CIPOS95=-90,3;CIEND95=-3,107;MATEID=507700_2;EVENT=507700;SU=5;PE=5;SR=0;ALG=PROD;AF=6.839e-05;NSAMP=2;MSQ=85.04;RECLASSIFIED;AC=2;AN=29246;NFAM=2	SVTYPE=BND;POS=90593532;STRANDS=-+:5;IMPRECISE;CIPOS=-10,359;CIEND=-304,9;CIPOS95=-3,107;CIEND95=-90,3;MATEID=507700_1;EVENT=507700;SECONDARY;SU=5;PE=5;SR=0;ALG=PROD;AF=6.839e-05;NSAMP=2;MSQ=85.04;RECLASSIFIED;AC=2;AN=29246;NFAM=2
chr3	90591995	90592230	chr3	90594180	90594550	320073	251.64	+	-	DEL	PASS	320073	N	<DEL>	.	.	.	SVTYPE=DEL;POS=90592005;SVLEN=-2536;END=90594541;STRANDS=+-:12;IMPRECISE;CIPOS=-10,225;CIEND=-361,9;CIPOS95=-3,48;CIEND95=-52,2;SU=12;PE=12;SR=0;ALG=PROD;AF=3.419e-05;NSAMP=1;MSQ=248.79;RETAINED;AC=1;AN=29246;NFAM=1	.
chr3	90592094	90592348	chr3	90597316	90597572	320075	2075.45	+	-	BND	LOW	320075_1	N	N[chr3:90597538[	320075_2	N	]chr3:90592120]N	SVTYPE=BND;POS=90592120;STRANDS=+-:106;IMPRECISE;CIPOS=-26,228;CIEND=-221,35;CIPOS95=-8,8;CIEND95=-8,8;MATEID=320075_2;EVENT=320075;SU=106;PE=106;SR=0;ALG=PROD;AF=0.0004103;NSAMP=12;MSQ=172.95;RECLASSIFIED;AC=12;AN=29246;NFAM=11	SVTYPE=BND;POS=90597538;STRANDS=+-:106;IMPRECISE;CIPOS=-221,35;CIEND=-26,228;CIPOS95=-8,8;CIEND95=-8,8;MATEID=320075_1;EVENT=320075;SECONDARY;SU=106;PE=106;SR=0;ALG=PROD;AF=0.0004103;NSAMP=12;MSQ=172.95;RECLASSIFIED;AC=12;AN=29246;NFAM=11
chr3	90592201	90592434	chr3	90694823	90695255	320076	25751.9	+	-	BND	LOW	320076_1	N	N[chr3:90695243[	320076_2	N	]chr3:90592251]N	SVTYPE=BND;POS=90592251;STRANDS=+-:32;IMPRECISE;CIPOS=-50,183;CIEND=-419,13;CIPOS95=-8,8;CIEND95=-44,13;MATEID=320076_2;EVENT=320076;SU=32;PE=32;SR=0;ALG=PROD;AF=0.02694;NSAMP=788;MSQ=26.39;RECLASSIFIED;AC=788;AN=29246;NFAM=784	SVTYPE=BND;POS=90695243;STRANDS=+-:32;IMPRECISE;CIPOS=-419,13;CIEND=-50,183;CIPOS95=-44,13;CIEND95=-8,8;MATEID=320076_1;EVENT=320076;SECONDARY;SU=32;PE=32;SR=0;ALG=PROD;AF=0.02694;NSAMP=788;MSQ=26.39;RECLASSIFIED;AC=788;AN=29246;NFAM=784
chr3	90592316	90593204	chr3	90664662	90665520	507705	11092.9	-	+	BND	LOW	507705_1	N	]chr3:90664778]N	507705_2	N	N[chr3:90593084[	SVTYPE=BND;POS=90593084;STRANDS=-+:332;IMPRECISE;CIPOS=-767,121;CIEND=-116,742;CIPOS95=-119,119;CIEND95=-114,114;MATEID=507705_2;EVENT=507705;SU=332;PE=332;SR=0;ALG=SUM;AF=0.02052;NSAMP=599;MSQ=14.69;RETAINED;RECLASSIFIED;AC=600;AN=29246;NFAM=598	SVTYPE=BND;POS=90664778;STRANDS=-+:332;IMPRECISE;CIPOS=-116,742;CIEND=-767,121;CIPOS95=-114,114;CIEND95=-119,119;MATEID=507705_1;EVENT=507705;SECONDARY;SU=332;PE=332;SR=0;ALG=SUM;AF=0.02052;NSAMP=599;MSQ=14.69;RETAINED;RECLASSIFIED;AC=600;AN=29246;NFAM=598
chr3	90592342	90593225	chr3	90786322	90787784	583903	23782.6	-	-	BND	LOW	583903_1	N	[chr3:90787100[N	583903_2	N	[chr3:90593097[N	SVTYPE=BND;POS=90593097;STRANDS=--:165;IMPRECISE;CIPOS=-754,129;CIEND=-777,685;CIPOS95=-126,126;CIEND95=-155,155;MATEID=583903_2;EVENT=583903;SU=165;PE=165;SR=0;ALG=SUM;AF=0.02513;NSAMP=735;MSQ=22.01;RETAINED;AC=735;AN=29246;NFAM=728	SVTYPE=BND;POS=90787100;STRANDS=--:165;IMPRECISE;CIPOS=-777,685;CIEND=-754,129;CIPOS95=-155,155;CIEND95=-126,126;MATEID=583903_1;EVENT=583903;SECONDARY;SU=165;PE=165;SR=0;ALG=SUM;AF=0.02513;NSAMP=735;MSQ=22.01;RETAINED;AC=735;AN=29246;NFAM=728
chr3	90592453	90593064	chr3	90708326	90708963	507710	1191.99	-	+	BND	LOW	507710_1	N	]chr3:90708338]N	507710_2	N	N[chr3:90593053[	SVTYPE=BND;POS=90593053;STRANDS=-+:25;IMPRECISE;CIPOS=-599,12;CIEND=-12,625;CIPOS95=-114,12;CIEND95=-12,136;MATEID=507710_2;EVENT=507710;SU=25;PE=25;SR=0;ALG=PROD;AF=0.001675;NSAMP=48;MSQ=11.41;RECLASSIFIED;AC=49;AN=29246;NFAM=48	SVTYPE=BND;POS=90708338;STRANDS=-+:25;IMPRECISE;CIPOS=-12,625;CIEND=-599,12;CIPOS95=-12,136;CIEND95=-114,12;MATEID=507710_1;EVENT=507710;SECONDARY;SU=25;PE=25;SR=0;ALG=PROD;AF=0.001675;NSAMP=48;MSQ=11.41;RECLASSIFIED;AC=49;AN=29246;NFAM=48
chr3	90592505	90593116	chr3	90595510	90595915	507703	168.84	-	+	DUP	PASS	507703	N	<DUP>	.	.	.	SVTYPE=DUP;POS=90593107;SVLEN=2413;END=90595520;STRANDS=-+:9;IMPRECISE;CIPOS=-602,9;CIEND=-10,395;CIPOS95=-134,1;CIEND95=-2,101;SU=9;PE=9;SR=0;ALG=PROD;AF=0.0001368;NSAMP=4;MSQ=5.05;AC=4;AN=29246;NFAM=4	.
chr3	90592583	90593027	chr6	60230258	60230551	68713	784.87	-	-	BND	LOW	68713_1	N	[chr6:60230503[N	68713_2	N	[chr3:90593006[N	SVTYPE=BND;POS=90593006;STRANDS=--:31;IMPRECISE;CIPOS=-422,22;CIEND=-244,49;CIPOS95=-49,22;CIEND95=-14,14;MATEID=68713_2;EVENT=68713;SU=31;PE=31;SR=0;ALG=PROD;AF=0.0008206;NSAMP=24;MSQ=21.62;AC=24;AN=29246;NFAM=24	SVTYPE=BND;POS=60230503;STRANDS=--:31;IMPRECISE;CIPOS=-244,49;CIEND=-422,22;CIPOS95=-14,14;CIEND95=-49,22;MATEID=68713_1;EVENT=68713;SECONDARY;SU=31;PE=31;SR=0;ALG=PROD;AF=0.0008206;NSAMP=24;MSQ=21.62;AC=24;AN=29246;NFAM=24
chr3	90592685	90593019	chr3	90684039	90684210	507709	85779.8	-	+	BND	LOW	507709_1	N	]chr3:90684089]N	507709_2	N	N[chr3:90592971[	SVTYPE=BND;POS=90592971;STRANDS=-+:5;IMPRECISE;CIPOS=-285,49;CIEND=-50,121;CIPOS95=-117,49;CIEND95=-33,33;MATEID=507709_2;EVENT=507709;SU=5;PE=5;SR=0;ALG=PROD;AF=0.0768;NSAMP=2244;MSQ=22.97;RECLASSIFIED;AC=2246;AN=29246;NFAM=2160	SVTYPE=BND;POS=90684089;STRANDS=-+:5;IMPRECISE;CIPOS=-50,121;CIEND=-285,49;CIPOS95=-33,33;CIEND95=-117,49;MATEID=507709_1;EVENT=507709;SECONDARY;SU=5;PE=5;SR=0;ALG=PROD;AF=0.0768;NSAMP=2244;MSQ=22.97;RECLASSIFIED;AC=2246;AN=29246;NFAM=2160
chr3	90592848	90592953	chr3	90683551	90683581	507708	123743.0	-	+	BND	LOW	507708_1	N	]chr3:90683561]N	507708_2	N	N[chr3:90592945[	SVTYPE=BND;POS=90592945;STRANDS=-+:5367;IMPRECISE;CIPOS=-96,9;CIEND=-10,20;CIPOS95=-1,1;CIEND95=-1,1;MATEID=507708_2;EVENT=507708;SU=5367;PE=5367;SR=0;ALG=PROD;AF=0.09444;NSAMP=2760;MSQ=24.74;RECLASSIFIED;AC=2762;AN=29246;NFAM=2611	SVTYPE=BND;POS=90683561;STRANDS=-+:5367;IMPRECISE;CIPOS=-10,20;CIEND=-96,9;CIPOS95=-1,1;CIEND95=-1,1;MATEID=507708_1;EVENT=507708;SECONDARY;SU=5367;PE=5367;SR=0;ALG=PROD;AF=0.09444;NSAMP=2760;MSQ=24.74;RECLASSIFIED;AC=2762;AN=29246;NFAM=2611
chr3	90592986	90593133	chr6	60230713	60230833	68751	252.54	-	-	BND	LOW	68751_1	N	[chr6:60230785[N	68751_2	N	[chr3:90593085[N	SVTYPE=BND;POS=90593085;STRANDS=--:6;IMPRECISE;CIPOS=-98,49;CIEND=-71,49;CIPOS95=-42,42;CIEND95=-22,22;MATEID=68751_2;EVENT=68751;SU=6;PE=6;SR=0;ALG=PROD;AF=0.0002735;NSAMP=8;MSQ=26.12;AC=8;AN=29246;NFAM=8	SVTYPE=BND;POS=60230785;STRANDS=--:6;IMPRECISE;CIPOS=-71,49;CIEND=-98,49;CIPOS95=-22,22;CIEND95=-42,42;MATEID=68751_1;EVENT=68751;SECONDARY;SU=6;PE=6;SR=0;ALG=PROD;AF=0.0002735;NSAMP=8;MSQ=26.12;AC=8;AN=29246;NFAM=8
chr3	90593166	90593991	chr3	90704169	90704989	320084	38075.8	+	-	BND	LOW	320084_1	N	N[chr3:90704926[	320084_2	N	]chr3:90593325]N	SVTYPE=BND;POS=90593325;STRANDS=+-:137;IMPRECISE;CIPOS=-159,666;CIEND=-756,64;CIPOS95=-99,99;CIEND95=-113,64;MATEID=320084_2;EVENT=320084;SU=137;PE=137;SR=0;ALG=SUM;AF=0.03778;NSAMP=1105;MSQ=28.15;RECLASSIFIED;AC=1105;AN=29246;NFAM=1100	SVTYPE=BND;POS=90704926;STRANDS=+-:137;IMPRECISE;CIPOS=-756,64;CIEND=-159,666;CIPOS95=-113,64;CIEND95=-99,99;MATEID=320084_1;EVENT=320084;SECONDARY;SU=137;PE=137;SR=0;ALG=SUM;AF=0.03778;NSAMP=1105;MSQ=28.15;RECLASSIFIED;AC=1105;AN=29246;NFAM=1100
chr3	90593206	90593754	chr3	90668396	90668908	507707	29.63	-	+	BND	LOW	507707_1	N	]chr3:90668406]N	507707_2	N	N[chr3:90593746[	SVTYPE=BND;POS=90593746;STRANDS=-+:4;IMPRECISE;CIPOS=-539,9;CIEND=-10,502;CIPOS95=-174,0;CIEND95=-1,174;MATEID=507707_2;EVENT=507707;SU=4;PE=4;SR=0;ALG=PROD;AF=6.839e-05;NSAMP=2;MSQ=6.29;RECLASSIFIED;AC=2;AN=29246;NFAM=2	SVTYPE=BND;POS=90668406;STRANDS=-+:4;IMPRECISE;CIPOS=-10,502;CIEND=-539,9;CIPOS95=-1,174;CIEND95=-174,0;MATEID=507707_1;EVENT=507707;SECONDARY;SU=4;PE=4;SR=0;ALG=PROD;AF=6.839e-05;NSAMP=2;MSQ=6.29;RECLASSIFIED;AC=2;AN=29246;NFAM=2
chr3	90593207	90593776	chr3	90876509	90877074	583906	32032.4	+	+	BND	LOW	583906_1	N	N]chr3:90876539]	583906_2	N	N]chr3:90593220]	SVTYPE=BND;POS=90593220;STRANDS=++:16;IMPRECISE;CIPOS=-13,556;CIEND=-30,535;CIPOS95=-13,133;CIEND95=-30,123;MATEID=583906_2;EVENT=583906;SU=16;PE=16;SR=0;ALG=PROD;AF=0.03344;NSAMP=978;MSQ=23.12;AC=978;AN=29246;NFAM=969	SVTYPE=BND;POS=90876539;STRANDS=++:16;IMPRECISE;CIPOS=-30,535;CIEND=-13,556;CIPOS95=-30,123;CIEND95=-13,133;MATEID=583906_1;EVENT=583906;SECONDARY;SU=16;PE=16;SR=0;ALG=PROD;AF=0.03344;NSAMP=978;MSQ=23.12;AC=978;AN=29246;NFAM=969
chr3	90593237	90593658	chr3	90594513	90595261	320077	240.57	+	-	DEL	PASS	320077	N	<DEL>	.	.	.	SVTYPE=DEL;POS=90593267;SVLEN=-1496;END=90594763;STRANDS=+-:15;IMPRECISE;CIPOS=-30,391;CIEND=-250,498;CIPOS95=-30,119;CIEND95=-250,462;SU=15;PE=15;SR=0;ALG=SUM;AF=6.839e-05;NSAMP=2;MSQ=119.82;AC=2;AN=29246;NFAM=2	.
chr3	90593241	90593576	chr3	90674018	90674347	320081	126.55	+	-	BND	LOW	320081_1	N	N[chr3:90674339[	320081_2	N	]chr3:90593251]N	SVTYPE=BND;POS=90593251;STRANDS=+-:4;IMPRECISE;CIPOS=-10,325;CIEND=-320,9;CIPOS95=-1,101;CIEND95=-97,1;MATEID=320081_2;EVENT=320081;SU=4;PE=4;SR=0;ALG=PROD;AF=0.000171;NSAMP=5;MSQ=21.93;RECLASSIFIED;AC=5;AN=29246;NFAM=5	SVTYPE=BND;POS=90674339;STRANDS=+-:4;IMPRECISE;CIPOS=-320,9;CIEND=-10,325;CIPOS95=-97,1;CIEND95=-1,101;MATEID=320081_1;EVENT=320081;SECONDARY;SU=4;PE=4;SR=0;ALG=PROD;AF=0.000171;NSAMP=5;MSQ=21.93;RECLASSIFIED;AC=5;AN=29246;NFAM=5
chr3	90593260	90593696	chr3	90660995	90661453	320080	1284.16	+	-	BND	LOW	320080_1	N	N[chr3:90661425[	320080_2	N	]chr3:90593290]N	SVTYPE=BND;POS=90593290;STRANDS=+-:8;IMPRECISE;CIPOS=-30,406;CIEND=-429,29;CIPOS95=-30,76;CIEND95=-98,29;MATEID=320080_2;EVENT=320080;SU=8;PE=8;SR=0;ALG=PROD;AF=0.001881;NSAMP=55;MSQ=17.52;RECLASSIFIED;AC=55;AN=29246;NFAM=54	SVTYPE=BND;POS=90661425;STRANDS=+-:8;IMPRECISE;CIPOS=-429,29;CIEND=-30,406;CIPOS95=-98,29;CIEND95=-30,76;MATEID=320080_1;EVENT=320080;SECONDARY;SU=8;PE=8;SR=0;ALG=PROD;AF=0.001881;NSAMP=55;MSQ=17.52;RECLASSIFIED;AC=55;AN=29246;NFAM=54
chr3	90593268	90593818	chr3	90690751	90691380	320083	1038.47	+	-	BND	LOW	320083_1	N	N[chr3:90691352[	320083_2	N	]chr3:90593298]N	SVTYPE=BND;POS=90593298;STRANDS=+-:14;IMPRECISE;CIPOS=-30,520;CIEND=-600,29;CIPOS95=-30,91;CIEND95=-146,29;MATEID=320083_2;EVENT=320083;SU=14;PE=14;SR=0;ALG=PROD;AF=0.00147;NSAMP=43;MSQ=16.18;RECLASSIFIED;AC=43;AN=29246;NFAM=43	SVTYPE=BND;POS=90691352;STRANDS=+-:14;IMPRECISE;CIPOS=-600,29;CIEND=-30,520;CIPOS95=-146,29;CIEND95=-30,91;MATEID=320083_1;EVENT=320083;SECONDARY;SU=14;PE=14;SR=0;ALG=PROD;AF=0.00147;NSAMP=43;MSQ=16.18;RECLASSIFIED;AC=43;AN=29246;NFAM=43
chr3	90593470	90593492	chr3	90650512	90650590	320079	54851.1	+	-	BND	LOW	320079_1	N	N[chr3:90650587[	320079_2	N	]chr3:90593472]N	SVTYPE=BND;POS=90593472;STRANDS=+-:3360;IMPRECISE;CIPOS=-2,20;CIEND=-74,4;CIPOS95=0,0;CIEND95=-2,2;MATEID=320079_2;EVENT=320079;SU=3360;PE=3360;SR=0;ALG=PROD;AF=0.005881;NSAMP=172;MSQ=157.39;RECLASSIFIED;AC=172;AN=29246;NFAM=158	SVTYPE=BND;POS=90650587;STRANDS=+-:3360;IMPRECISE;CIPOS=-74,4;CIEND=-2,20;CIPOS95=-2,2;CIEND95=0,0;MATEID=320079_1;EVENT=320079;SECONDARY;SU=3360;PE=3360;SR=0;ALG=PROD;AF=0.005881;NSAMP=172;MSQ=157.39;RECLASSIFIED;AC=172;AN=29246;NFAM=158
chr3	90593582	90593623	chr3	90650959	90651002	507704	25124.3	-	+	BND	LOW	507704_1	N	]chr3:90650962]N	507704_2	N	N[chr3:90593616[	SVTYPE=BND;POS=90593616;STRANDS=-+:3612;IMPRECISE;CIPOS=-33,8;CIEND=-3,40;CIPOS95=-1,1;CIEND95=0,0;MATEID=507704_2;EVENT=507704;SU=3612;PE=3612;SR=0;ALG=PROD;AF=0.005539;NSAMP=161;MSQ=70.19;RECLASSIFIED;AC=162;AN=29246;NFAM=147	SVTYPE=BND;POS=90650962;STRANDS=-+:3612;IMPRECISE;CIPOS=-3,40;CIEND=-33,8;CIPOS95=0,0;CIEND95=-1,1;MATEID=507704_1;EVENT=507704;SECONDARY;SU=3612;PE=3612;SR=0;ALG=PROD;AF=0.005539;NSAMP=161;MSQ=70.19;RECLASSIFIED;AC=162;AN=29246;NFAM=147
chr3	90593868	90593999	chr3	90687635	90688293	320082	88.9	+	-	BND	LOW	320082_1	N	N[chr3:90688265[	320082_2	N	]chr3:90593898]N	SVTYPE=BND;POS=90593898;STRANDS=+-:9;IMPRECISE;CIPOS=-30,101;CIEND=-629,29;CIPOS95=-30,36;CIEND95=-179,29;MATEID=320082_2;EVENT=320082;SU=9;PE=9;SR=0;ALG=PROD;AF=3.419e-05;NSAMP=1;MSQ=4.56;RECLASSIFIED;AC=1;AN=29246;NFAM=1	SVTYPE=BND;POS=90688265;STRANDS=+-:9;IMPRECISE;CIPOS=-629,29;CIEND=-30,101;CIPOS95=-179,29;CIEND95=-30,36;MATEID=320082_1;EVENT=320082;SECONDARY;SU=9;PE=9;SR=0;ALG=PROD;AF=3.419e-05;NSAMP=1;MSQ=4.56;RECLASSIFIED;AC=1;AN=29246;NFAM=1
chr3	90594024	90594263	chr3	90619902	90620122	507714	407.11	-	+	DUP	PASS	507714	N	<DUP>	.	.	.	SVTYPE=DUP;POS=90594257;SVLEN=25655;END=90619912;STRANDS=-+:23;IMPRECISE;CIPOS=-233,6;CIEND=-10,210;CIPOS95=-61,0;CIEND95=-1,49;SU=23;PE=23;SR=0;ALG=PROD;AF=0.0005471;NSAMP=16;MSQ=18.95;AC=16;AN=29246;NFAM=16	.
chr3	90594041	90594601	chr3	90595090	90595625	507711	770.68	-	+	BND	LOW	507711_1	N	]chr3:90595140]N	507711_2	N	N[chr3:90594553[	SVTYPE=BND;POS=90594553;STRANDS=-+:45;IMPRECISE;CIPOS=-511,49;CIEND=-50,485;CIPOS95=-124,49;CIEND95=-50,220;MATEID=507711_2;EVENT=507711;SU=45;PE=45;SR=0;ALG=SUM;AF=0.0003419;NSAMP=10;MSQ=30.27;RECLASSIFIED;AC=10;AN=29246;NFAM=9	SVTYPE=BND;POS=90595140;STRANDS=-+:45;IMPRECISE;CIPOS=-50,485;CIEND=-511,49;CIPOS95=-50,220;CIEND95=-124,49;MATEID=507711_1;EVENT=507711;SECONDARY;SU=45;PE=45;SR=0;ALG=SUM;AF=0.0003419;NSAMP=10;MSQ=30.27;RECLASSIFIED;AC=10;AN=29246;NFAM=9
chr3	90594105	90594278	chr3	90601480	90601817	507713	226.65	-	+	DUP	PASS	507713	N	<DUP>	.	.	.	SVTYPE=DUP;POS=90594269;SVLEN=7221;END=90601490;STRANDS=-+:23;IMPRECISE;CIPOS=-164,9;CIEND=-10,327;CIPOS95=-27,3;CIEND95=0,41;SU=23;PE=23;SR=0;ALG=PROD;AF=3.419e-05;NSAMP=1;MSQ=217.96;AC=1;AN=29246;NFAM=1	.
chr3	90595265	90595744	chr3	90600676	90601112	507715	48.26	-	+	DUP	PASS	507715	N	<DUP>	.	.	.	SVTYPE=DUP;POS=90595735;SVLEN=4951;END=90600686;STRANDS=-+:7;IMPRECISE;CIPOS=-470,9;CIEND=-10,426;CIPOS95=-80,1;CIEND95=-2,85;SU=7;PE=7;SR=0;ALG=PROD;AF=3.419e-05;NSAMP=1;MSQ=35.51;AC=1;AN=29246;NFAM=1	.
chr3	90595443	90596036	chr3	90718881	90719486	320090	1698.57	+	-	BND	LOW	320090_1	N	N[chr3:90719458[	320090_2	N	]chr3:90595473]N	SVTYPE=BND;POS=90595473;STRANDS=+-:8;IMPRECISE;CIPOS=-30,563;CIEND=-576,29;CIPOS95=-30,166;CIEND95=-167,29;MATEID=320090_2;EVENT=320090;SU=8;PE=8;SR=0;ALG=PROD;AF=0.001846;NSAMP=54;MSQ=22.37;RECLASSIFIED;AC=54;AN=29246;NFAM=54	SVTYPE=BND;POS=90719458;STRANDS=+-:8;IMPRECISE;CIPOS=-576,29;CIEND=-30,563;CIPOS95=-167,29;CIEND95=-30,166;MATEID=320090_1;EVENT=320090;SECONDARY;SU=8;PE=8;SR=0;ALG=PROD;AF=0.001846;NSAMP=54;MSQ=22.37;RECLASSIFIED;AC=54;AN=29246;NFAM=54
chr3	90595457	90595843	chr3	90613730	90614074	320087	1286.81	+	-	BND	LOW	320087_1	N	N[chr3:90614046[	320087_2	N	]chr3:90595487]N	SVTYPE=BND;POS=90595487;STRANDS=+-:19;IMPRECISE;CIPOS=-30,356;CIEND=-315,29;CIPOS95=-30,50;CIEND95=-46,29;MATEID=320087_2;EVENT=320087;SU=19;PE=19;SR=0;ALG=PROD;AF=0.001197;NSAMP=35;MSQ=34.43;RECLASSIFIED;AC=35;AN=29246;NFAM=35	SVTYPE=BND;POS=90614046;STRANDS=+-:19;IMPRECISE;CIPOS=-315,29;CIEND=-30,356;CIPOS95=-46,29;CIEND95=-30,50;MATEID=320087_1;EVENT=320087;SECONDARY;SU=19;PE=19;SR=0;ALG=PROD;AF=0.001197;NSAMP=35;MSQ=34.43;RECLASSIFIED;AC=35;AN=29246;NFAM=35
chr3	90595488	90596015	chr3	90696798	90697333	320088	3383.49	+	-	BND	LOW	320088_1	N	N[chr3:90697325[	320088_2	N	]chr3:90595498]N	SVTYPE=BND;POS=90595498;STRANDS=+-:4;IMPRECISE;CIPOS=-10,517;CIEND=-526,9;CIPOS95=-1,177;CIEND95=-178,1;MATEID=320088_2;EVENT=320088;SU=4;PE=4;SR=0;ALG=PROD;AF=0.004616;NSAMP=134;MSQ=18.18;RECLASSIFIED;AC=135;AN=29246;NFAM=134	SVTYPE=BND;POS=90697325;STRANDS=+-:4;IMPRECISE;CIPOS=-526,9;CIEND=-10,517;CIPOS95=-178,1;CIEND95=-1,177;MATEID=320088_1;EVENT=320088;SECONDARY;SU=4;PE=4;SR=0;ALG=PROD;AF=0.004616;NSAMP=134;MSQ=18.18;RECLASSIFIED;AC=135;AN=29246;NFAM=134
chr3	90595514	90595956	chr3	90716678	90717168	320089	2414.63	+	-	BND	LOW	320089_1	N	N[chr3:90717160[	320089_2	N	]chr3:90595524]N	SVTYPE=BND;POS=90595524;STRANDS=+-:4;IMPRECISE;CIPOS=-10,432;CIEND=-481,9;CIPOS95=-2,128;CIEND95=-154,1;MATEID=320089_2;EVENT=320089;SU=4;PE=4;SR=0;ALG=PROD;AF=0.00359;NSAMP=105;MSQ=19.29;RECLASSIFIED;AC=105;AN=29246;NFAM=105	SVTYPE=BND;POS=90717160;STRANDS=+-:4;IMPRECISE;CIPOS=-481,9;CIEND=-10,432;CIPOS95=-154,1;CIEND95=-2,128;MATEID=320089_1;EVENT=320089;SECONDARY;SU=4;PE=4;SR=0;ALG=PROD;AF=0.00359;NSAMP=105;MSQ=19.29;RECLASSIFIED;AC=105;AN=29246;NFAM=105
chr3	90596670	90597230	chr3	90683177	90683681	320095	1742.64	+	-	BND	LOW	320095_1	N	N[chr3:90683673[	320095_2	N	]chr3:90596680]N	SVTYPE=BND;POS=90596680;STRANDS=+-:4;IMPRECISE;CIPOS=-10,550;CIEND=-495,9;CIPOS95=0,177;CIEND95=-160,1;MATEID=320095_2;EVENT=320095;SU=4;PE=4;SR=0;ALG=PROD;AF=0.002838;NSAMP=83;MSQ=18.68;RECLASSIFIED;AC=83;AN=29246;NFAM=83	SVTYPE=BND;POS=90683673;STRANDS=+-:4;IMPRECISE;CIPOS=-495,9;CIEND=-10,550;CIPOS95=-160,1;CIEND95=0,177;MATEID=320095_1;EVENT=320095;SECONDARY;SU=4;PE=4;SR=0;ALG=PROD;AF=0.002838;NSAMP=83;MSQ=18.68;RECLASSIFIED;AC=83;AN=29246;NFAM=83
chr3	90597009	90597139	chr3	90607673	90607940	507719	917.31	-	+	DUP	PASS	507719	N	<DUP>	.	.	.	SVTYPE=DUP;POS=90597126;SVLEN=10561;END=90607687;STRANDS=-+:125;IMPRECISE;CIPOS=-117,13;CIEND=-14,253;CIPOS95=-9,9;CIEND95=-10,10;SU=125;PE=125;SR=0;ALG=PROD;AF=0.0002052;NSAMP=6;MSQ=67.32;AC=6;AN=29246;NFAM=6	.
chr3	90597105	90597465	chr3	90598259	90598663	320092	541.61	+	-	DEL	PASS	320092	N	<DEL>	.	.	.	SVTYPE=DEL;POS=90597135;SVLEN=-1499;END=90598634;STRANDS=+-:15;IMPRECISE;CIPOS=-30,330;CIEND=-375,29;CIPOS95=-30,51;CIEND95=-100,29;SU=15;PE=15;SR=0;ALG=PROD;AF=6.839e-05;NSAMP=2;MSQ=269.74;AC=2;AN=29246;NFAM=1	.
chr3	90597148	90597167	chr3	90598565	90598566	507716	110.01	-	+	BND	LOW	507716_1	N	]chr3:90598565]N	507716_2	N	N[chr3:90597159[	SVTYPE=BND;POS=90597159;STRANDS=-+:8;IMPRECISE;CIPOS=-10,9;CIEND=0,1;CIPOS95=-3,1;CIEND95=0,1;MATEID=507716_2;EVENT=507716;SU=8;PE=7;SR=1;ALG=PROD;AF=6.839e-05;NSAMP=2;MSQ=30.95;RECLASSIFIED;AC=2;AN=29246;NFAM=2	SVTYPE=BND;POS=90598565;STRANDS=-+:8;IMPRECISE;CIPOS=0,1;CIEND=-10,9;CIPOS95=0,1;CIEND95=-3,1;MATEID=507716_1;EVENT=507716;SECONDARY;SU=8;PE=7;SR=1;ALG=PROD;AF=6.839e-05;NSAMP=2;MSQ=30.95;RECLASSIFIED;AC=2;AN=29246;NFAM=2
chr3	90597215	90597768	chr3	90599421	90599836	320093	168.3	+	-	DEL	PASS	320093	N	<DEL>	.	.	.	SVTYPE=DEL;POS=90597225;SVLEN=-2602;END=90599827;STRANDS=+-:10;IMPRECISE;CIPOS=-10,543;CIEND=-406,9;CIPOS95=-2,113;CIEND95=-97,2;SU=10;PE=10;SR=0;ALG=PROD;AF=3.419e-05;NSAMP=1;MSQ=167.76;AC=1;AN=29246;NFAM=1	.
chr3	90597342	90597352	chr3	90597445	90597454	320091	205.14	+	-	DEL	PASS	320091	N	<DEL>	.	.	.	SVTYPE=DEL;POS=90597348;SVLEN=-102;END=90597450;STRANDS=+-:8;CIPOS=-6,4;CIEND=-5,4;CIPOS95=0,0;CIEND95=0,0;SU=8;PE=1;SR=7;ALG=PROD;AF=3.419e-05;NSAMP=1;MSQ=203.83;AC=1;AN=29246;NFAM=1	.
chr3	90597369	90597565	chr3	90599975	90600291	507717	2849.57	-	+	BND	LOW	507717_1	N	]chr3:90599991]N	507717_2	N	N[chr3:90597552[	SVTYPE=BND;POS=90597552;STRANDS=-+:323;IMPRECISE;CIPOS=-182,14;CIEND=-16,300;CIPOS95=-7,7;CIEND95=-10,10;MATEID=507717_2;EVENT=507717;SU=323;PE=323;SR=0;ALG=PROD;AF=0.004821;NSAMP=141;MSQ=13.2;RECLASSIFIED;AC=141;AN=29246;NFAM=141	SVTYPE=BND;POS=90599991;STRANDS=-+:323;IMPRECISE;CIPOS=-16,300;CIEND=-182,14;CIPOS95=-10,10;CIEND95=-7,7;MATEID=507717_1;EVENT=507717;SECONDARY;SU=323;PE=323;SR=0;ALG=PROD;AF=0.004821;NSAMP=141;MSQ=13.2;RECLASSIFIED;AC=141;AN=29246;NFAM=141
chr3	90597391	90597659	chr3	90600125	90600382	320094	122.87	+	-	DEL	PASS	320094	N	<DEL>	.	.	.	SVTYPE=DEL;POS=90597401;SVLEN=-2972;END=90600373;STRANDS=+-:7;IMPRECISE;CIPOS=-10,258;CIEND=-248,9;CIPOS95=-2,61;CIEND95=-55,1;SU=7;PE=7;SR=0;ALG=PROD;AF=3.419e-05;NSAMP=1;MSQ=122.86;AC=1;AN=29246;NFAM=1	.
chr3	90597657	90597714	chr10	39454274	39454331	60192	2112.9	-	+	BND	LOW	60192_1	N	]chr10:39454303]N	60192_2	N	N[chr3:90597687[	SVTYPE=BND;POS=90597687;STRANDS=-+:9;CIPOS=-29,28;CIEND=-29,28;CIPOS95=0,0;CIEND95=0,0;MATEID=60192_2;EVENT=60192;SU=9;PE=0;SR=9;ALG=PROD;AF=0.002188;NSAMP=64;MSQ=19.85;AC=64;AN=29246;NFAM=64	SVTYPE=BND;POS=39454303;STRANDS=-+:9;CIPOS=-29,28;CIEND=-29,28;CIPOS95=0,0;CIEND95=0,0;MATEID=60192_1;EVENT=60192;SECONDARY;SU=9;PE=0;SR=9;ALG=PROD;AF=0.002188;NSAMP=64;MSQ=19.85;AC=64;AN=29246;NFAM=64
chr3	90598106	90598367	chr3	90599323	90599807	320097	128.98	+	-	DEL	PASS	320097	N	<DEL>	.	.	.	SVTYPE=DEL;POS=90598136;SVLEN=-1642;END=90599778;STRANDS=+-:8;IMPRECISE;CIPOS=-30,231;CIEND=-455,29;CIPOS95=-30,76;CIEND95=-88,29;SU=8;PE=8;SR=0;ALG=PROD;AF=3.419e-05;NSAMP=1;MSQ=128.81;AC=1;AN=29246;NFAM=1	.
chr3	90598372	90598982	chr3	91018479	91019061	583907	91.76	-	-	BND	LOW	583907_1	N	[chr3:91019054[N	583907_2	N	[chr3:90598974[N	SVTYPE=BND;POS=90598974;STRANDS=--:4;IMPRECISE;CIPOS=-601,9;CIEND=-574,8;CIPOS95=-200,0;CIEND95=-204,0;MATEID=583907_2;EVENT=583907;SU=4;PE=4;SR=0;ALG=PROD;AF=0.0001368;NSAMP=4;MSQ=9.73;AC=4;AN=29246;NFAM=4	SVTYPE=BND;POS=91019054;STRANDS=--:4;IMPRECISE;CIPOS=-574,8;CIEND=-601,9;CIPOS95=-204,0;CIEND95=-200,0;MATEID=583907_1;EVENT=583907;SECONDARY;SU=4;PE=4;SR=0;ALG=PROD;AF=0.0001368;NSAMP=4;MSQ=9.73;AC=4;AN=29246;NFAM=4
chr3	90598563	90599060	chr3	90600839	90601297	507720	55.58	-	+	DUP	PASS	507720	N	<DUP>	.	.	.	SVTYPE=DUP;POS=90599051;SVLEN=1798;END=90600849;STRANDS=-+:6;IMPRECISE;CIPOS=-488,9;CIEND=-10,448;CIPOS95=-82,2;CIEND95=-2,96;SU=6;PE=6;SR=0;ALG=PROD;AF=3.419e-05;NSAMP=1;MSQ=53.7;AC=1;AN=29246;NFAM=1	.
chr3	90598602	90598917	chr7	62523752	62524065	69867	8712.94	-	-	BND	LOW	69867_1	N	[chr7:62524057[N	69867_2	N	[chr3:90598907[N	SVTYPE=BND;POS=90598907;STRANDS=--:135;IMPRECISE;CIPOS=-304,11;CIEND=-304,9;CIPOS95=-18,11;CIEND95=-24,9;MATEID=69867_2;EVENT=69867;SU=135;PE=135;SR=0;ALG=PROD;AF=0.01169;NSAMP=342;MSQ=22.59;AC=342;AN=29246;NFAM=342	SVTYPE=BND;POS=62524057;STRANDS=--:135;IMPRECISE;CIPOS=-304,9;CIEND=-304,11;CIPOS95=-24,9;CIEND95=-18,11;MATEID=69867_1;EVENT=69867;SECONDARY;SU=135;PE=135;SR=0;ALG=PROD;AF=0.01169;NSAMP=342;MSQ=22.59;AC=342;AN=29246;NFAM=342
chr3	90598644	90599063	chr6	60235721	60236095	68752	51.13	-	-	BND	LOW	68752_1	N	[chr6:60236047[N	68752_2	N	[chr3:90599015[N	SVTYPE=BND;POS=90599015;STRANDS=--:5;IMPRECISE;CIPOS=-370,49;CIEND=-325,49;CIPOS95=-107,49;CIEND95=-72,49;MATEID=68752_2;EVENT=68752;SU=5;PE=5;SR=0;ALG=PROD;AF=0.0001026;NSAMP=3;MSQ=8.68;AC=3;AN=29246;NFAM=3	SVTYPE=BND;POS=60236047;STRANDS=--:5;IMPRECISE;CIPOS=-325,49;CIEND=-370,49;CIPOS95=-72,49;CIEND95=-107,49;MATEID=68752_1;EVENT=68752;SECONDARY;SU=5;PE=5;SR=0;ALG=PROD;AF=0.0001026;NSAMP=3;MSQ=8.68;AC=3;AN=29246;NFAM=3
chr3	90598750	90599321	chr3	90599264	90599957	320096	121997.0	+	-	BND	PASS	320096_1	N	N[chr3:90599827[	320096_2	N	]chr3:90598887]N	SVTYPE=BND;POS=90598887;STRANDS=+-:108;IMPRECISE;CIPOS=-137,434;CIEND=-562,131;CIPOS95=-80,80;CIEND95=-92,92;MATEID=320096_2;EVENT=320096;SU=108;PE=108;SR=0;ALG=SUM;AF=0.008138;NSAMP=236;MSQ=261.86;RETAINED;RECLASSIFIED;AC=238;AN=29246;NFAM=227	SVTYPE=BND;POS=90599827;STRANDS=+-:108;IMPRECISE;CIPOS=-562,131;CIEND=-137,434;CIPOS95=-92,92;CIEND95=-80,80;MATEID=320096_1;EVENT=320096;SECONDARY;SU=108;PE=108;SR=0;ALG=SUM;AF=0.008138;NSAMP=236;MSQ=261.86;RETAINED;RECLASSIFIED;AC=238;AN=29246;NFAM=227
chr3	90599196	90599343	chr3	90613170	90613415	507721	80.15	-	+	DUP	PASS	507721	N	<DUP>	.	.	.	SVTYPE=DUP;POS=90599334;SVLEN=13846;END=90613180;STRANDS=-+:8;IMPRECISE;CIPOS=-138,9;CIEND=-10,235;CIPOS95=-42,3;CIEND95=-3,55;SU=8;PE=8;SR=0;ALG=PROD;AF=6.839e-05;NSAMP=1;MSQ=79.51;AC=2;AN=29246;NFAM=1	.
chr3	90599873	90600294	chr6	60236209	60236387	68687	3929.62	-	-	BND	LOW	68687_1	N	[chr6:60236373[N	68687_2	N	[chr3:90600285[N	SVTYPE=BND;POS=90600285;STRANDS=--:378;IMPRECISE;CIPOS=-411,10;CIEND=-163,15;CIPOS95=-42,10;CIEND95=-9,9;MATEID=68687_2;EVENT=68687;SU=378;PE=378;SR=0;ALG=PROD;AF=0.002496;NSAMP=73;MSQ=21.72;AC=73;AN=29246;NFAM=71	SVTYPE=BND;POS=60236373;STRANDS=--:378;IMPRECISE;CIPOS=-163,15;CIEND=-411,10;CIPOS95=-9,9;CIEND95=-42,10;MATEID=68687_1;EVENT=68687;SECONDARY;SU=378;PE=378;SR=0;ALG=PROD;AF=0.002496;NSAMP=73;MSQ=21.72;AC=73;AN=29246;NFAM=71
chr3	90600250	90600634	chr3	90609202	90609486	320102	428.13	+	-	DEL	PASS	320102	N	<DEL>	.	.	.	SVTYPE=DEL;POS=90600260;SVLEN=-9217;END=90609477;STRANDS=+-:12;IMPRECISE;CIPOS=-10,374;CIEND=-275,9;CIPOS95=-1,69;CIEND95=-41,3;SU=12;PE=12;SR=0;ALG=PROD;AF=3.419e-05;NSAMP=1;MSQ=230.63;AC=1;AN=29246;NFAM=1	.
chr3	90600400	90600648	chr3	90602059	90602266	507722	1490.22	-	+	BND	LOW	507722_1	N	]chr3:90602073]N	507722_2	N	N[chr3:90600643[	SVTYPE=BND;POS=90600643;STRANDS=-+:250;IMPRECISE;CIPOS=-242,6;CIEND=-14,193;CIPOS95=-5,5;CIEND95=-3,3;MATEID=507722_2;EVENT=507722;SU=250;PE=250;SR=0;ALG=PROD;AF=0.0006155;NSAMP=18;MSQ=63.22;RECLASSIFIED;AC=18;AN=29246;NFAM=17	SVTYPE=BND;POS=90602073;STRANDS=-+:250;IMPRECISE;CIPOS=-14,193;CIEND=-242,6;CIPOS95=-3,3;CIEND95=-5,5;MATEID=507722_1;EVENT=507722;SECONDARY;SU=250;PE=250;SR=0;ALG=PROD;AF=0.0006155;NSAMP=18;MSQ=63.22;RECLASSIFIED;AC=18;AN=29246;NFAM=17
chr3	90600616	90601146	chr3	90688535	90689049	507725	225.73	-	+	BND	LOW	507725_1	N	]chr3:90688565]N	507725_2	N	N[chr3:90601118[	SVTYPE=BND;POS=90601118;STRANDS=-+:8;IMPRECISE;CIPOS=-501,29;CIEND=-30,484;CIPOS95=-122,29;CIEND95=-30,118;MATEID=507725_2;EVENT=507725;SU=8;PE=8;SR=0;ALG=PROD;AF=0.0003761;NSAMP=11;MSQ=12.87;RECLASSIFIED;AC=11;AN=29246;NFAM=11	SVTYPE=BND;POS=90688565;STRANDS=-+:8;IMPRECISE;CIPOS=-30,484;CIEND=-501,29;CIPOS95=-30,118;CIEND95=-122,29;MATEID=507725_1;EVENT=507725;SECONDARY;SU=8;PE=8;SR=0;ALG=PROD;AF=0.0003761;NSAMP=11;MSQ=12.87;RECLASSIFIED;AC=11;AN=29246;NFAM=11
chr3	90601113	90601670	chr3	90635110	90635626	507724	206.5	-	+	BND	LOW	507724_1	N	]chr3:90635120]N	507724_2	N	N[chr3:90601662[	SVTYPE=BND;POS=90601662;STRANDS=-+:4;IMPRECISE;CIPOS=-548,9;CIEND=-10,506;CIPOS95=-180,1;CIEND95=-1,171;MATEID=507724_2;EVENT=507724;SU=4;PE=4;SR=0;ALG=PROD;AF=0.0004103;NSAMP=12;MSQ=14.59;RECLASSIFIED;AC=12;AN=29246;NFAM=12	SVTYPE=BND;POS=90635120;STRANDS=-+:4;IMPRECISE;CIPOS=-10,506;CIEND=-548,9;CIPOS95=-1,171;CIEND95=-180,1;MATEID=507724_1;EVENT=507724;SECONDARY;SU=4;PE=4;SR=0;ALG=PROD;AF=0.0004103;NSAMP=12;MSQ=14.59;RECLASSIFIED;AC=12;AN=29246;NFAM=12
chr3	90601252	90601319	chr3	90606881	90607075	320104	2910.94	+	-	BND	LOW	320104_1	N	N[chr3:90607065[	320104_2	N	]chr3:90601273]N	SVTYPE=BND;POS=90601273;STRANDS=+-:149;IMPRECISE;CIPOS=-21,46;CIEND=-183,11;CIPOS95=-5,5;CIEND95=-7,7;MATEID=320104_2;EVENT=320104;SU=149;PE=149;SR=0;ALG=PROD;AF=0.0003077;NSAMP=9;MSQ=187.34;RETAINED;RECLASSIFIED;AC=9;AN=29246;NFAM=8	SVTYPE=BND;POS=90607065;STRANDS=+-:149;IMPRECISE;CIPOS=-183,11;CIEND=-21,46;CIPOS95=-7,7;CIEND95=-5,5;MATEID=320104_1;EVENT=320104;SECONDARY;SU=149;PE=149;SR=0;ALG=PROD;AF=0.0003077;NSAMP=9;MSQ=187.34;RETAINED;RECLASSIFIED;AC=9;AN=29246;NFAM=8
chr3	90601452	90601806	chr3	90790211	90790580	583908	638.28	-	-	BND	LOW	583908_1	N	[chr3:90790560[N	583908_2	N	[chr3:90601778[N	SVTYPE=BND;POS=90601778;STRANDS=--:18;IMPRECISE;CIPOS=-325,29;CIEND=-348,21;CIPOS95=-52,29;CIEND95=-58,21;MATEID=583908_2;EVENT=583908;SU=18;PE=18;SR=0;ALG=PROD;AF=0.001026;NSAMP=30;MSQ=15.35;AC=30;AN=29246;NFAM=30	SVTYPE=BND;POS=90790560;STRANDS=--:18;IMPRECISE;CIPOS=-348,21;CIEND=-325,29;CIPOS95=-58,21;CIEND95=-52,29;MATEID=583908_1;EVENT=583908;SECONDARY;SU=18;PE=18;SR=0;ALG=PROD;AF=0.001026;NSAMP=30;MSQ=15.35;AC=30;AN=29246;NFAM=30
chr3	90601534	90602232	chr3	90676119	90676855	320106	29670.9	+	-	BND	LOW	320106_1	N	N[chr3:90676827[	320106_2	N	]chr3:90601564]N	SVTYPE=BND;POS=90601564;STRANDS=+-:8;IMPRECISE;CIPOS=-30,668;CIEND=-707,29;CIPOS95=-30,106;CIEND95=-112,29;MATEID=320106_2;EVENT=320106;SU=8;PE=8;SR=0;ALG=PROD;AF=0.009232;NSAMP=270;MSQ=82.13;RECLASSIFIED;AC=270;AN=29246;NFAM=264	SVTYPE=BND;POS=90676827;STRANDS=+-:8;IMPRECISE;CIPOS=-707,29;CIEND=-30,668;CIPOS95=-112,29;CIEND95=-30,106;MATEID=320106_1;EVENT=320106;SECONDARY;SU=8;PE=8;SR=0;ALG=PROD;AF=0.009232;NSAMP=270;MSQ=82.13;RECLASSIFIED;AC=270;AN=29246;NFAM=264
chr3	90601733	90601899	chr3	90610943	90611209	507727	120.98	-	+	BND	LOW	507727_1	N	]chr3:90610953]N	507727_2	N	N[chr3:90601891[	SVTYPE=BND;POS=90601891;STRANDS=-+:13;IMPRECISE;CIPOS=-157,9;CIEND=-10,256;CIPOS95=-24,3;CIEND95=-2,73;MATEID=507727_2;EVENT=507727;SU=13;PE=13;SR=0;ALG=PROD;AF=6.839e-05;NSAMP=2;MSQ=60.36;RECLASSIFIED;AC=2;AN=29246;NFAM=2	SVTYPE=BND;POS=90610953;STRANDS=-+:13;IMPRECISE;CIPOS=-10,256;CIEND=-157,9;CIPOS95=-2,73;CIEND95=-24,3;MATEID=507727_1;EVENT=507727;SECONDARY;SU=13;PE=13;SR=0;ALG=PROD;AF=6.839e-05;NSAMP=2;MSQ=60.36;RECLASSIFIED;AC=2;AN=29246;NFAM=2
chr3	90601964	90602463	chr3	90692040	90692567	320107	1479.68	+	-	BND	LOW	320107_1	N	N[chr3:90692539[	320107_2	N	]chr3:90602001]N	SVTYPE=BND;POS=90602001;STRANDS=+-:21;IMPRECISE;CIPOS=-37,462;CIEND=-498,29;CIPOS95=-37,84;CIEND95=-90,29;MATEID=320107_2;EVENT=320107;SU=21;PE=21;SR=0;ALG=PROD;AF=0.001949;NSAMP=57;MSQ=19.47;RECLASSIFIED;AC=57;AN=29246;NFAM=57	SVTYPE=BND;POS=90692539;STRANDS=+-:21;IMPRECISE;CIPOS=-498,29;CIEND=-37,462;CIPOS95=-90,29;CIEND95=-37,84;MATEID=320107_1;EVENT=320107;SECONDARY;SU=21;PE=21;SR=0;ALG=PROD;AF=0.001949;NSAMP=57;MSQ=19.47;RECLASSIFIED;AC=57;AN=29246;NFAM=57
chr3	90602494	90602958	chr3	90604705	90605153	320103	164.84	+	-	DEL	PASS	320103	N	<DEL>	.	.	.	SVTYPE=DEL;POS=90602504;SVLEN=-2640;END=90605144;STRANDS=+-:9;IMPRECISE;CIPOS=-10,454;CIEND=-439,9;CIPOS95=-2,82;CIEND95=-64,3;SU=9;PE=9;SR=0;ALG=PROD;AF=3.419e-05;NSAMP=1;MSQ=164.82;AC=1;AN=29246;NFAM=1	.
chr3	90602857	90603537	chr3	90695415	90695987	507730	95.37	-	+	BND	LOW	507730_1	N	]chr3:90695425]N	507730_2	N	N[chr3:90603529[	SVTYPE=BND;POS=90603529;STRANDS=-+:5;IMPRECISE;CIPOS=-671,9;CIEND=-10,562;CIPOS95=-206,1;CIEND95=-1,194;MATEID=507730_2;EVENT=507730;SU=5;PE=5;SR=0;ALG=PROD;AF=6.839e-05;NSAMP=2;MSQ=23.52;RECLASSIFIED;AC=2;AN=29246;NFAM=2	SVTYPE=BND;POS=90695425;STRANDS=-+:5;IMPRECISE;CIPOS=-10,562;CIEND=-671,9;CIPOS95=-1,194;CIEND95=-206,1;MATEID=507730_1;EVENT=507730;SECONDARY;SU=5;PE=5;SR=0;ALG=PROD;AF=6.839e-05;NSAMP=2;MSQ=23.52;RECLASSIFIED;AC=2;AN=29246;NFAM=2
chr3	90603357	90603830	chr3	90632102	90632590	507728	91.77	-	+	BND	LOW	507728_1	N	]chr3:90632112]N	507728_2	N	N[chr3:90603822[	SVTYPE=BND;POS=90603822;STRANDS=-+:4;IMPRECISE;CIPOS=-464,9;CIEND=-10,478;CIPOS95=-153,0;CIEND95=-1,165;MATEID=507728_2;EVENT=507728;SU=4;PE=4;SR=0;ALG=PROD;AF=0.0002393;NSAMP=7;MSQ=6.05;RECLASSIFIED;AC=7;AN=29246;NFAM=7	SVTYPE=BND;POS=90632112;STRANDS=-+:4;IMPRECISE;CIPOS=-10,478;CIEND=-464,9;CIPOS95=-1,165;CIEND95=-153,0;MATEID=507728_1;EVENT=507728;SECONDARY;SU=4;PE=4;SR=0;ALG=PROD;AF=0.0002393;NSAMP=7;MSQ=6.05;RECLASSIFIED;AC=7;AN=29246;NFAM=7
chr3	90603392	90603964	chr8	43964070	43964618	70584	251.32	+	+	BND	LOW	70584_1	N	N]chr8:43964100]	70584_2	N	N]chr3:90603422]	SVTYPE=BND;POS=90603422;STRANDS=++:4;IMPRECISE;CIPOS=-30,542;CIEND=-30,518;CIPOS95=-30,111;CIEND95=-30,100;MATEID=70584_2;EVENT=70584;SU=4;PE=4;SR=0;ALG=PROD;AF=0.0004445;NSAMP=13;MSQ=17.39;AC=13;AN=29246;NFAM=13	SVTYPE=BND;POS=43964100;STRANDS=++:4;IMPRECISE;CIPOS=-30,518;CIEND=-30,542;CIPOS95=-30,100;CIEND95=-30,111;MATEID=70584_1;EVENT=70584;SECONDARY;SU=4;PE=4;SR=0;ALG=PROD;AF=0.0004445;NSAMP=13;MSQ=17.39;AC=13;AN=29246;NFAM=13
chr3	90603421	90603579	chr6	60233637	60233860	68690	10888.5	+	+	BND	LOW	68690_1	N	N]chr6:60233687]	68690_2	N	N]chr3:90603433]	SVTYPE=BND;POS=90603433;STRANDS=++:117,--:1;IMPRECISE;CIPOS=-12,146;CIEND=-50,173;CIPOS95=-12,60;CIEND95=-3,3;MATEID=68690_2;EVENT=68690;SU=118;PE=118;SR=0;ALG=PROD;AF=0.01204;NSAMP=352;MSQ=22.67;AC=352;AN=29246;NFAM=349	SVTYPE=BND;POS=60233687;STRANDS=++:117,--:1;IMPRECISE;CIPOS=-50,173;CIEND=-12,146;CIPOS95=-3,3;CIEND95=-12,60;MATEID=68690_1;EVENT=68690;SECONDARY;SU=118;PE=118;SR=0;ALG=PROD;AF=0.01204;NSAMP=352;MSQ=22.67;AC=352;AN=29246;NFAM=349
chr3	90603510	90603541	chr3	90668126	90668590	507729	393.26	-	+	BND	LOW	507729_1	N	]chr3:90668140]N	507729_2	N	N[chr3:90603531[	SVTYPE=BND;POS=90603531;STRANDS=-+:20;IMPRECISE;CIPOS=-20,11;CIEND=-14,450;CIPOS95=-1,1;CIEND95=-14,59;MATEID=507729_2;EVENT=507729;SU=20;PE=20;SR=0;ALG=PROD;AF=0.0007522;NSAMP=22;MSQ=10.67;RECLASSIFIED;AC=22;AN=29246;NFAM=22	SVTYPE=BND;POS=90668140;STRANDS=-+:20;IMPRECISE;CIPOS=-14,450;CIEND=-20,11;CIPOS95=-14,59;CIEND95=-1,1;MATEID=507729_1;EVENT=507729;SECONDARY;SU=20;PE=20;SR=0;ALG=PROD;AF=0.0007522;NSAMP=22;MSQ=10.67;RECLASSIFIED;AC=22;AN=29246;NFAM=22
chr3	90603684	90604290	chr3	90611204	90611816	320108	366.11	+	-	BND	LOW	320108_1	N	N[chr3:90611788[	320108_2	N	]chr3:90603714]N	SVTYPE=BND;POS=90603714;STRANDS=+-:8;IMPRECISE;CIPOS=-30,576;CIEND=-583,29;CIPOS95=-30,101;CIEND95=-100,29;MATEID=320108_2;EVENT=320108;SU=8;PE=8;SR=0;ALG=PROD;AF=0.0006155;NSAMP=18;MSQ=15.64;RECLASSIFIED;AC=18;AN=29246;NFAM=18	SVTYPE=BND;POS=90611788;STRANDS=+-:8;IMPRECISE;CIPOS=-583,29;CIEND=-30,576;CIPOS95=-100,29;CIEND95=-30,101;MATEID=320108_1;EVENT=320108;SECONDARY;SU=8;PE=8;SR=0;ALG=PROD;AF=0.0006155;NSAMP=18;MSQ=15.64;RECLASSIFIED;AC=18;AN=29246;NFAM=18
chr3	90604013	90604381	chr3	90622922	90623230	320109	59.8	+	-	DEL	PASS	320109	N	<DEL>	.	.	.	SVTYPE=DEL;POS=90604023;SVLEN=-19198;END=90623221;STRANDS=+-:6;IMPRECISE;CIPOS=-10,358;CIEND=-299,9;CIPOS95=-2,81;CIEND95=-91,2;SU=6;PE=6;SR=0;ALG=PROD;AF=3.419e-05;NSAMP=1;MSQ=59.8;AC=1;AN=29246;NFAM=1	.
chr3	90604385	90604768	chr3	90613168	90613325	507734	451.77	-	+	DUP	PASS	507734	N	<DUP>	.	.	.	SVTYPE=DUP;POS=90604759;SVLEN=8419;END=90613178;STRANDS=-+:23;IMPRECISE;CIPOS=-374,9;CIEND=-10,147;CIPOS95=-36,3;CIEND95=-1,31;SU=23;PE=23;SR=0;ALG=PROD;AF=6.839e-05;NSAMP=1;MSQ=248.04;AC=2;AN=29246;NFAM=1	.
chr3	90604487	90605003	chr3	90605652	90606231	507731	1318.95	-	+	BND	LOW	507731_1	N	]chr3:90605897]N	507731_2	N	N[chr3:90604944[	SVTYPE=BND;POS=90604944;STRANDS=-+:49;IMPRECISE;CIPOS=-456,60;CIEND=-245,334;CIPOS95=-206,60;CIEND95=-211,211;MATEID=507731_2;EVENT=507731;SU=49;PE=49;SR=0;ALG=SUM;AF=0.0006839;NSAMP=20;MSQ=23.96;RETAINED;RECLASSIFIED;AC=20;AN=29246;NFAM=20	SVTYPE=BND;POS=90605897;STRANDS=-+:49;IMPRECISE;CIPOS=-245,334;CIEND=-456,60;CIPOS95=-211,211;CIEND95=-206,60;MATEID=507731_1;EVENT=507731;SECONDARY;SU=49;PE=49;SR=0;ALG=SUM;AF=0.0006839;NSAMP=20;MSQ=23.96;RETAINED;RECLASSIFIED;AC=20;AN=29246;NFAM=20
chr3	90604560	90604876	chr3	90654647	90655158	320110	110.71	+	-	BND	LOW	320110_1	N	N[chr3:90655150[	320110_2	N	]chr3:90604570]N	SVTYPE=BND;POS=90604570;STRANDS=+-:8;IMPRECISE;CIPOS=-10,306;CIEND=-502,9;CIPOS95=-3,71;CIEND95=-104,2;MATEID=320110_2;EVENT=320110;SU=8;PE=8;SR=0;ALG=PROD;AF=3.419e-05;NSAMP=1;MSQ=110.71;RECLASSIFIED;AC=1;AN=29246;NFAM=1	SVTYPE=BND;POS=90655150;STRANDS=+-:8;IMPRECISE;CIPOS=-502,9;CIEND=-10,306;CIPOS95=-104,2;CIEND95=-3,71;MATEID=320110_1;EVENT=320110;SECONDARY;SU=8;PE=8;SR=0;ALG=PROD;AF=3.419e-05;NSAMP=1;MSQ=110.71;RECLASSIFIED;AC=1;AN=29246;NFAM=1
chr3	90604578	90604655	chr3	90702309	90702553	507737	446.79	-	+	BND	LOW	507737_1	N	]chr3:90702337]N	507737_2	N	N[chr3:90604627[	SVTYPE=BND;POS=90604627;STRANDS=-+:22;IMPRECISE;CIPOS=-48,29;CIEND=-28,216;CIPOS95=-6,6;CIEND95=-28,66;MATEID=507737_2;EVENT=507737;SU=22;PE=22;SR=0;ALG=PROD;AF=0.0003761;NSAMP=11;MSQ=20.98;RETAINED;RECLASSIFIED;AC=11;AN=29246;NFAM=11	SVTYPE=BND;POS=90702337;STRANDS=-+:22;IMPRECISE;CIPOS=-28,216;CIEND=-48,29;CIPOS95=-28,66;CIEND95=-6,6;MATEID=507737_1;EVENT=507737;SECONDARY;SU=22;PE=22;SR=0;ALG=PROD;AF=0.0003761;NSAMP=11;MSQ=20.98;RETAINED;RECLASSIFIED;AC=11;AN=29246;NFAM=11
chr3	90604717	90605254	chr3	90654181	90654735	507736	488.83	-	+	BND	LOW	507736_1	N	]chr3:90654209]N	507736_2	N	N[chr3:90605226[	SVTYPE=BND;POS=90605226;STRANDS=-+:8;IMPRECISE;CIPOS=-508,29;CIEND=-28,526;CIPOS95=-106,29;CIEND95=-28,124;MATEID=507736_2;EVENT=507736;SU=8;PE=8;SR=0;ALG=PROD;AF=0.001197;NSAMP=35;MSQ=10.33;RECLASSIFIED;AC=35;AN=29246;NFAM=35	SVTYPE=BND;POS=90654209;STRANDS=-+:8;IMPRECISE;CIPOS=-28,526;CIEND=-508,29;CIPOS95=-28,124;CIEND95=-106,29;MATEID=507736_1;EVENT=507736;SECONDARY;SU=8;PE=8;SR=0;ALG=PROD;AF=0.001197;NSAMP=35;MSQ=10.33;RECLASSIFIED;AC=35;AN=29246;NFAM=35
chr3	90604784	90605351	chr3	90617108	90617740	507735	1323.91	-	+	DUP	PASS	507735	N	<DUP>	.	.	.	SVTYPE=DUP;POS=90605267;SVLEN=11962;END=90617229;STRANDS=-+:106;IMPRECISE;CIPOS=-483,84;CIEND=-121,511;CIPOS95=-78,78;CIEND95=-69,69;SU=106;PE=106;SR=0;ALG=SUM;AF=0.0005813;NSAMP=17;MSQ=14.22;AC=17;AN=29246;NFAM=17	.
chr3	90604879	90605126	chr3	90609555	90609828	507733	445.69	-	+	DUP	PASS	507733	N	<DUP>	.	.	.	SVTYPE=DUP;POS=90605097;SVLEN=4488;END=90609585;STRANDS=-+:42;IMPRECISE;CIPOS=-218,29;CIEND=-30,243;CIPOS95=-24,24;CIEND95=-21,21;SU=42;PE=42;SR=0;ALG=PROD;AF=6.839e-05;NSAMP=1;MSQ=193.84;AC=2;AN=29246;NFAM=1	.
chr3	90605444	90605995	chr3	90685262	90685822	320117	380.09	+	-	BND	LOW	320117_1	N	N[chr3:90685794[	320117_2	N	]chr3:90605474]N	SVTYPE=BND;POS=90605474;STRANDS=+-:9;IMPRECISE;CIPOS=-30,521;CIEND=-531,29;CIPOS95=-30,149;CIEND95=-138,29;MATEID=320117_2;EVENT=320117;SU=9;PE=9;SR=0;ALG=PROD;AF=0.0005471;NSAMP=16;MSQ=14.71;RECLASSIFIED;AC=16;AN=29246;NFAM=16	SVTYPE=BND;POS=90685794;STRANDS=+-:9;IMPRECISE;CIPOS=-531,29;CIEND=-30,521;CIPOS95=-138,29;CIEND95=-30,149;MATEID=320117_1;EVENT=320117;SECONDARY;SU=9;PE=9;SR=0;ALG=PROD;AF=0.0005471;NSAMP=16;MSQ=14.71;RECLASSIFIED;AC=16;AN=29246;NFAM=16
chr3	90605475	90605995	chr6	61407218	61407743	68924	332.11	+	+	BND	LOW	68924_1	N	N]chr6:61407228]	68924_2	N	N]chr3:90605486]	SVTYPE=BND;POS=90605486;STRANDS=++:23;IMPRECISE;CIPOS=-11,509;CIEND=-10,515;CIPOS95=-11,104;CIEND95=-10,107;MATEID=68924_2;EVENT=68924;SU=23;PE=23;SR=0;ALG=PROD;AF=0.0004103;NSAMP=12;MSQ=25.63;AC=12;AN=29246;NFAM=12	SVTYPE=BND;POS=61407228;STRANDS=++:23;IMPRECISE;CIPOS=-10,515;CIEND=-11,509;CIPOS95=-10,107;CIEND95=-11,104;MATEID=68924_1;EVENT=68924;SECONDARY;SU=23;PE=23;SR=0;ALG=PROD;AF=0.0004103;NSAMP=12;MSQ=25.63;AC=12;AN=29246;NFAM=12
chr3	90605489	90605751	chr3	90610026	90610300	320116	1147.12	+	-	DEL	PASS	320116	N	<DEL>	.	.	.	SVTYPE=DEL;POS=90605511;SVLEN=-4765;END=90610276;STRANDS=+-:56;IMPRECISE;CIPOS=-22,240;CIEND=-250,24;CIPOS95=-13,13;CIEND95=-13,13;SU=56;PE=56;SR=0;ALG=PROD;AF=0.000171;NSAMP=5;MSQ=149.15;AC=5;AN=29246;NFAM=5	.
chr3	90605650	90605805	chr3	90607832	90608101	320113	871.8	+	-	DEL	PASS	320113	N	<DEL>	.	.	.	SVTYPE=DEL;POS=90605688;SVLEN=-2384;END=90608072;STRANDS=+-:47;IMPRECISE;CIPOS=-38,117;CIEND=-240,29;CIPOS95=-17,17;CIEND95=-20,20;SU=47;PE=47;SR=0;ALG=PROD;AF=6.839e-05;NSAMP=2;MSQ=314.61;AC=2;AN=29246;NFAM=1	.
chr3	90605728	90606165	chr3	90606475	90606972	320112	246.16	+	-	DEL	PASS	320112	N	<DEL>	.	.	.	SVTYPE=DEL;POS=90605738;SVLEN=-1225;END=90606963;STRANDS=+-:7;IMPRECISE;CIPOS=-10,427;CIEND=-488,9;CIPOS95=-2,79;CIEND95=-66,2;SU=7;PE=7;SR=0;ALG=PROD;AF=6.839e-05;NSAMP=2;MSQ=122.8;AC=2;AN=29246;NFAM=2	.
chr3	90605824	90605911	chr3	90609382	90609798	320115	841.8	+	-	DEL	PASS	320115	N	<DEL>	.	.	.	SVTYPE=DEL;POS=90605834;SVLEN=-3955;END=90609789;STRANDS=+-:25;IMPRECISE;CIPOS=-10,77;CIEND=-407,9;CIPOS95=-3,28;CIEND95=-64,1;SU=25;PE=25;SR=0;ALG=PROD;AF=6.839e-05;NSAMP=2;MSQ=269.55;AC=2;AN=29246;NFAM=2	.
chr3	90605844	90606298	chr3	90608535	90608816	320114	44.83	+	-	DEL	PASS	320114	N	<DEL>	.	.	.	SVTYPE=DEL;POS=90605854;SVLEN=-2953;END=90608807;STRANDS=+-:5;IMPRECISE;CIPOS=-10,444;CIEND=-272,9;CIPOS95=-1,136;CIEND95=-84,2;SU=5;PE=5;SR=0;ALG=PROD;AF=3.419e-05;NSAMP=1;MSQ=44.83;AC=1;AN=29246;NFAM=1	.
chr3	90606571	90606903	chr3	90616934	90617278	320119	11.87	+	-	DEL	PASS	320119	N	<DEL>	.	.	.	SVTYPE=DEL;POS=90606581;SVLEN=-10688;END=90617269;STRANDS=+-:8;IMPRECISE;CIPOS=-10,322;CIEND=-335,9;CIPOS95=-2,82;CIEND95=-91,2;SU=8;PE=8;SR=0;ALG=PROD;AF=3.419e-05;NSAMP=1;MSQ=11.87;AC=1;AN=29246;NFAM=1	.
chr3	90606588	90606870	chr3	90648067	90648457	320120	371.36	+	-	DEL	PASS	320120	N	<DEL>	.	.	.	SVTYPE=DEL;POS=90606598;SVLEN=-41850;END=90648448;STRANDS=+-:17;IMPRECISE;CIPOS=-10,272;CIEND=-381,9;CIPOS95=-3,40;CIEND95=-64,1;SU=17;PE=17;SR=0;ALG=PROD;AF=3.419e-05;NSAMP=1;MSQ=365.45;AC=1;AN=29246;NFAM=1	.
chr3	90606839	90606928	chr3	90609738	90610021	320118	1583.19	+	-	DEL	PASS	320118	N	<DEL>	.	.	.	SVTYPE=DEL;POS=90606855;SVLEN=-3157;END=90610012;STRANDS=+-:91;IMPRECISE;CIPOS=-16,73;CIEND=-274,9;CIPOS95=-8,8;CIEND95=-10,9;SU=91;PE=91;SR=0;ALG=PROD;AF=0.000171;NSAMP=5;MSQ=138.79;AC=5;AN=29246;NFAM=5	.
chr3	90608360	90608379	chr3	90609190	90609209	320121	71.75	+	-	DEL	PASS	320121	N	<DEL>	.	.	.	SVTYPE=DEL;POS=90608370;SVLEN=-830;END=90609200;STRANDS=+-:7;IMPRECISE;CIPOS=-10,9;CIEND=-10,9;CIPOS95=-2,3;CIEND95=-3,1;SU=7;PE=6;SR=1;ALG=PROD;AF=3.419e-05;NSAMP=1;MSQ=71.7;AC=1;AN=29246;NFAM=1	.
chr3	90608417	90608778	chr3	90611256	90611758	320122	38.89	+	-	DEL	PASS	320122	N	<DEL>	.	.	.	SVTYPE=DEL;POS=90608427;SVLEN=-3322;END=90611749;STRANDS=+-:4;IMPRECISE;CIPOS=-10,351;CIEND=-493,9;CIPOS95=-3,103;CIEND95=-113,2;SU=4;PE=4;SR=0;ALG=PROD;AF=3.419e-05;NSAMP=1;MSQ=38.89;AC=1;AN=29246;NFAM=1	.
chr3	90608865	90609126	chrX	62596278	62596535	72135	20122.7	+	+	BND	LOW	72135_1	N	N]chrX:62596288]	72135_2	N	N]chr3:90608872]	SVTYPE=BND;POS=90608872;STRANDS=++:591;IMPRECISE;CIPOS=-7,254;CIEND=-10,247;CIPOS95=-7,14;CIEND95=-10,12;MATEID=72135_2;EVENT=72135;SU=591;PE=591;SR=0;ALG=PROD;AF=0.01665;NSAMP=487;MSQ=34.58;AC=487;AN=29246;NFAM=483	SVTYPE=BND;POS=62596288;STRANDS=++:591;IMPRECISE;CIPOS=-10,247;CIEND=-7,254;CIPOS95=-10,12;CIEND95=-7,14;MATEID=72135_1;EVENT=72135;SECONDARY;SU=591;PE=591;SR=0;ALG=PROD;AF=0.01665;NSAMP=487;MSQ=34.58;AC=487;AN=29246;NFAM=483
chr3	90608958	90609008	chr3	90609274	90609333	320123	2257.26	+	-	BND	LOW	320123_1	N	N[chr3:90609305[	320123_2	N	]chr3:90608984]N	SVTYPE=BND;POS=90608984;STRANDS=+-:35;CIPOS=-26,24;CIEND=-30,29;CIPOS95=0,0;CIEND95=0,0;MATEID=320123_2;EVENT=320123;SU=35;PE=10;SR=25;ALG=PROD;AF=0.0006155;NSAMP=18;MSQ=16.71;RECLASSIFIED;AC=18;AN=29246;NFAM=18	SVTYPE=BND;POS=90609305;STRANDS=+-:35;CIPOS=-30,29;CIEND=-26,24;CIPOS95=0,0;CIEND95=0,0;MATEID=320123_1;EVENT=320123;SECONDARY;SU=35;PE=10;SR=25;ALG=PROD;AF=0.0006155;NSAMP=18;MSQ=16.71;RECLASSIFIED;AC=18;AN=29246;NFAM=18
chr3	90608982	90609373	chr3	90614465	90614749	320124	323.68	+	-	DEL	PASS	320124	N	<DEL>	.	.	.	SVTYPE=DEL;POS=90608992;SVLEN=-5748;END=90614740;STRANDS=+-:16;IMPRECISE;CIPOS=-10,381;CIEND=-275,9;CIPOS95=-3,60;CIEND95=-56,2;SU=16;PE=16;SR=0;ALG=PROD;AF=3.419e-05;NSAMP=1;MSQ=323.68;AC=1;AN=29246;NFAM=1	.
chr3	90609135	90609470	chr3	90611722	90612089	507741	70.05	-	+	DUP	PASS	507741	N	<DUP>	.	.	.	SVTYPE=DUP;POS=90609461;SVLEN=2271;END=90611732;STRANDS=-+:5;IMPRECISE;CIPOS=-326,9;CIEND=-10,357;CIPOS95=-83,2;CIEND95=-1,107;SU=5;PE=5;SR=0;ALG=PROD;AF=3.419e-05;NSAMP=1;MSQ=40.45;AC=1;AN=29246;NFAM=1	.
chr3	90609382	90610250	chr3	90667244	90668084	507746	12750.3	-	+	BND	LOW	507746_1	N	]chr3:90667369]N	507746_2	N	N[chr3:90609705[	SVTYPE=BND;POS=90609705;STRANDS=-+:581;IMPRECISE;CIPOS=-322,546;CIEND=-125,715;CIPOS95=-322,442;CIEND95=-116,116;MATEID=507746_2;EVENT=507746;SU=581;PE=581;SR=0;ALG=SUM;AF=0.0225;NSAMP=658;MSQ=16.71;RETAINED;RECLASSIFIED;AC=658;AN=29246;NFAM=656	SVTYPE=BND;POS=90667369;STRANDS=-+:581;IMPRECISE;CIPOS=-125,715;CIEND=-322,546;CIPOS95=-116,116;CIEND95=-322,442;MATEID=507746_1;EVENT=507746;SECONDARY;SU=581;PE=581;SR=0;ALG=SUM;AF=0.0225;NSAMP=658;MSQ=16.71;RETAINED;RECLASSIFIED;AC=658;AN=29246;NFAM=656
chr3	90609481	90609733	chr3	91523888	91524253	507748	476.76	-	+	BND	LOW	507748_1	N	]chr3:91523918]N	507748_2	N	N[chr3:90609705[	SVTYPE=BND;POS=90609705;STRANDS=-+:10;IMPRECISE;CIPOS=-223,29;CIEND=-30,335;CIPOS95=-35,29;CIEND95=-30,49;MATEID=507748_2;EVENT=507748;SU=10;PE=10;SR=0;ALG=PROD;AF=0.0006839;NSAMP=20;MSQ=18.79;RECLASSIFIED;AC=20;AN=29246;NFAM=20	SVTYPE=BND;POS=91523918;STRANDS=-+:10;IMPRECISE;CIPOS=-30,335;CIEND=-223,29;CIPOS95=-30,49;CIEND95=-35,29;MATEID=507748_1;EVENT=507748;SECONDARY;SU=10;PE=10;SR=0;ALG=PROD;AF=0.0006839;NSAMP=20;MSQ=18.79;RECLASSIFIED;AC=20;AN=29246;NFAM=20
chr3	90609567	90609687	chr3	90611715	90612024	320125	188.87	+	-	DEL	PASS	320125	N	<DEL>	.	.	.	SVTYPE=DEL;POS=90609577;SVLEN=-2438;END=90612015;STRANDS=+-:10;IMPRECISE;CIPOS=-10,110;CIEND=-300,9;CIPOS95=-1,54;CIEND95=-46,3;SU=10;PE=10;SR=0;ALG=PROD;AF=3.419e-05;NSAMP=1;MSQ=188.8;AC=1;AN=29246;NFAM=1	.
chr3	90609671	90609722	chr3	90620133	90620235	507742	9445.92	-	+	BND	LOW	507742_1	N	]chr3:90620151]N	507742_2	N	N[chr3:90609714[	SVTYPE=BND;POS=90609714;STRANDS=-+:878;IMPRECISE;CIPOS=-42,9;CIEND=-18,84;CIPOS95=-1,1;CIEND95=-1,1;MATEID=507742_2;EVENT=507742;SU=878;PE=878;SR=0;ALG=PROD;AF=0.002223;NSAMP=65;MSQ=107.15;RECLASSIFIED;AC=65;AN=29246;NFAM=63	SVTYPE=BND;POS=90620151;STRANDS=-+:878;IMPRECISE;CIPOS=-18,84;CIEND=-42,9;CIPOS95=-1,1;CIEND95=-1,1;MATEID=507742_1;EVENT=507742;SECONDARY;SU=878;PE=878;SR=0;ALG=PROD;AF=0.002223;NSAMP=65;MSQ=107.15;RECLASSIFIED;AC=65;AN=29246;NFAM=63
chr3	90609761	90610117	chr3	90654231	90654577	507745	4081.84	-	+	BND	LOW	507745_1	N	]chr3:90654242]N	507745_2	N	N[chr3:90610108[	SVTYPE=BND;POS=90610108;STRANDS=-+:168;IMPRECISE;CIPOS=-346,10;CIEND=-11,335;CIPOS95=-17,10;CIEND95=-11,17;MATEID=507745_2;EVENT=507745;SU=168;PE=168;SR=0;ALG=PROD;AF=0.008001;NSAMP=234;MSQ=14.37;RECLASSIFIED;AC=234;AN=29246;NFAM=233	SVTYPE=BND;POS=90654242;STRANDS=-+:168;IMPRECISE;CIPOS=-11,335;CIEND=-346,10;CIPOS95=-11,17;CIEND95=-17,10;MATEID=507745_1;EVENT=507745;SECONDARY;SU=168;PE=168;SR=0;ALG=PROD;AF=0.008001;NSAMP=234;MSQ=14.37;RECLASSIFIED;AC=234;AN=29246;NFAM=233
chr3	90609847	90610345	chr3	90610943	90611481	507740	13913.2	-	+	BND	LOW	507740_1	N	]chr3:90610953]N	507740_2	N	N[chr3:90610337[	SVTYPE=BND;POS=90610337;STRANDS=-+:19;IMPRECISE;CIPOS=-489,9;CIEND=-10,528;CIPOS95=-64,2;CIEND95=-1,69;MATEID=507740_2;EVENT=507740;SU=19;PE=19;SR=0;ALG=PROD;AF=0.01231;NSAMP=360;MSQ=15.79;RECLASSIFIED;AC=360;AN=29246;NFAM=359	SVTYPE=BND;POS=90610953;STRANDS=-+:19;IMPRECISE;CIPOS=-10,528;CIEND=-489,9;CIPOS95=-1,69;CIEND95=-64,2;MATEID=507740_1;EVENT=507740;SECONDARY;SU=19;PE=19;SR=0;ALG=PROD;AF=0.01231;NSAMP=360;MSQ=15.79;RECLASSIFIED;AC=360;AN=29246;NFAM=359
chr3	90610051	90610146	chr3	90628483	90628748	507743	254.23	-	+	BND	LOW	507743_1	N	]chr3:90628513]N	507743_2	N	N[chr3:90610118[	SVTYPE=BND;POS=90610118;STRANDS=-+:8;IMPRECISE;CIPOS=-66,29;CIEND=-30,235;CIPOS95=-17,17;CIEND95=-28,28;MATEID=507743_2;EVENT=507743;SU=8;PE=8;SR=0;ALG=PROD;AF=0.0005471;NSAMP=16;MSQ=10.95;RECLASSIFIED;AC=16;AN=29246;NFAM=16	SVTYPE=BND;POS=90628513;STRANDS=-+:8;IMPRECISE;CIPOS=-30,235;CIEND=-66,29;CIPOS95=-28,28;CIEND95=-17,17;MATEID=507743_1;EVENT=507743;SECONDARY;SU=8;PE=8;SR=0;ALG=PROD;AF=0.0005471;NSAMP=16;MSQ=10.95;RECLASSIFIED;AC=16;AN=29246;NFAM=16
chr3	90610226	90610232	chr6	61406997	61407062	68921	5544.75	-	-	BND	LOW	68921_1	N	[chr6:61407054[N	68921_2	N	[chr3:90610227[N	SVTYPE=BND;POS=90610227;STRANDS=--:232;IMPRECISE;CIPOS=0,6;CIEND=-56,9;CIPOS95=0,0;CIEND95=-5,5;MATEID=68921_2;EVENT=68921;SU=232;PE=232;SR=0;ALG=PROD;AF=0.007146;NSAMP=209;MSQ=21.31;AC=209;AN=29246;NFAM=209	SVTYPE=BND;POS=61407054;STRANDS=--:232;IMPRECISE;CIPOS=-56,9;CIEND=0,6;CIPOS95=-5,5;CIEND95=0,0;MATEID=68921_1;EVENT=68921;SECONDARY;SU=232;PE=232;SR=0;ALG=PROD;AF=0.007146;NSAMP=209;MSQ=21.31;AC=209;AN=29246;NFAM=209
chr3	90610256	90610674	chr6	60230896	60231409	68753	14226.6	+	+	BND	LOW	68753_1	N	N]chr6:60230946]	68753_2	N	N]chr3:90610306]	SVTYPE=BND;POS=90610306;STRANDS=++:4;IMPRECISE;CIPOS=-50,368;CIEND=-50,463;CIPOS95=-50,95;CIEND95=-50,116;MATEID=68753_2;EVENT=68753;SU=4;PE=4;SR=0;ALG=PROD;AF=0.01443;NSAMP=422;MSQ=30.09;RETAINED;AC=422;AN=29246;NFAM=422	SVTYPE=BND;POS=60230946;STRANDS=++:4;IMPRECISE;CIPOS=-50,463;CIEND=-50,368;CIPOS95=-50,116;CIEND95=-50,95;MATEID=68753_1;EVENT=68753;SECONDARY;SU=4;PE=4;SR=0;ALG=PROD;AF=0.01443;NSAMP=422;MSQ=30.09;RETAINED;AC=422;AN=29246;NFAM=422
chr3	90610273	90610844	chr6	60238339	60238550	68806	4250.6	+	+	BND	LOW	68806_1	N	N]chr6:60238389]	68806_2	N	N]chr3:90610323]	SVTYPE=BND;POS=90610323;STRANDS=++:12;IMPRECISE;CIPOS=-50,521;CIEND=-50,161;CIPOS95=-50,130;CIEND95=-13,13;MATEID=68806_2;EVENT=68806;SU=12;PE=12;SR=0;ALG=PROD;AF=0.004479;NSAMP=131;MSQ=22.49;AC=131;AN=29246;NFAM=130	SVTYPE=BND;POS=60238389;STRANDS=++:12;IMPRECISE;CIPOS=-50,161;CIEND=-50,521;CIPOS95=-13,13;CIEND95=-50,130;MATEID=68806_1;EVENT=68806;SECONDARY;SU=12;PE=12;SR=0;ALG=PROD;AF=0.004479;NSAMP=131;MSQ=22.49;AC=131;AN=29246;NFAM=130
chr3	90610284	90611004	chr3	90634197	90634995	320127	7408.9	+	-	BND	LOW	320127_1	N	N[chr3:90634944[	320127_2	N	]chr3:90610375]N	SVTYPE=BND;POS=90610375;STRANDS=+-:71;IMPRECISE;CIPOS=-91,629;CIEND=-746,52;CIPOS95=-91,411;CIEND95=-313,52;MATEID=320127_2;EVENT=320127;SU=71;PE=71;SR=0;ALG=SUM;AF=0.00718;NSAMP=210;MSQ=30.77;RECLASSIFIED;AC=210;AN=29246;NFAM=209	SVTYPE=BND;POS=90634944;STRANDS=+-:71;IMPRECISE;CIPOS=-746,52;CIEND=-91,629;CIPOS95=-313,52;CIEND95=-91,411;MATEID=320127_1;EVENT=320127;SECONDARY;SU=71;PE=71;SR=0;ALG=SUM;AF=0.00718;NSAMP=210;MSQ=30.77;RECLASSIFIED;AC=210;AN=29246;NFAM=209
chr3	90610313	90610625	chr3	90643244	90643551	507744	7.52	-	+	BND	LOW	507744_1	N	]chr3:90643252]N	507744_2	N	N[chr3:90610617[	SVTYPE=BND;POS=90610617;STRANDS=-+:4;IMPRECISE;CIPOS=-303,9;CIEND=-8,299;CIPOS95=-66,1;CIEND95=0,68;MATEID=507744_2;EVENT=507744;SU=4;PE=4;SR=0;ALG=PROD;AF=3.419e-05;NSAMP=1;MSQ=6.95;RECLASSIFIED;AC=1;AN=29246;NFAM=1	SVTYPE=BND;POS=90643252;STRANDS=-+:4;IMPRECISE;CIPOS=-8,299;CIEND=-303,9;CIPOS95=0,68;CIEND95=-66,1;MATEID=507744_1;EVENT=507744;SECONDARY;SU=4;PE=4;SR=0;ALG=PROD;AF=3.419e-05;NSAMP=1;MSQ=6.95;RECLASSIFIED;AC=1;AN=29246;NFAM=1
chr3	90610320	90610875	chr3	90668601	90669174	320128	1409.48	+	-	BND	LOW	320128_1	N	N[chr3:90669152[	320128_2	N	]chr3:90610350]N	SVTYPE=BND;POS=90610350;STRANDS=+-:29;IMPRECISE;CIPOS=-30,525;CIEND=-550,23;CIPOS95=-30,101;CIEND95=-121,23;MATEID=320128_2;EVENT=320128;SU=29;PE=29;SR=0;ALG=PROD;AF=0.001675;NSAMP=49;MSQ=14.14;RECLASSIFIED;AC=49;AN=29246;NFAM=49	SVTYPE=BND;POS=90669152;STRANDS=+-:29;IMPRECISE;CIPOS=-550,23;CIEND=-30,525;CIPOS95=-121,23;CIEND95=-30,101;MATEID=320128_1;EVENT=320128;SECONDARY;SU=29;PE=29;SR=0;ALG=PROD;AF=0.001675;NSAMP=49;MSQ=14.14;RECLASSIFIED;AC=49;AN=29246;NFAM=49
chr3	90610364	90610882	chr3	90622674	90623248	320126	2804.46	+	-	BND	LOW	320126_1	N	N[chr3:90623220[	320126_2	N	]chr3:90610394]N	SVTYPE=BND;POS=90610394;STRANDS=+-:8;IMPRECISE;CIPOS=-30,488;CIEND=-545,29;CIPOS95=-30,119;CIEND95=-151,29;MATEID=320126_2;EVENT=320126;SU=8;PE=8;SR=0;ALG=PROD;AF=0.003385;NSAMP=99;MSQ=21.86;RECLASSIFIED;AC=99;AN=29246;NFAM=99	SVTYPE=BND;POS=90623220;STRANDS=+-:8;IMPRECISE;CIPOS=-545,29;CIEND=-30,488;CIPOS95=-151,29;CIEND95=-30,119;MATEID=320126_1;EVENT=320126;SECONDARY;SU=8;PE=8;SR=0;ALG=PROD;AF=0.003385;NSAMP=99;MSQ=21.86;RECLASSIFIED;AC=99;AN=29246;NFAM=99
chr3	90611022	90611304	chr6	60230868	60231359	68754	870.12	+	+	BND	LOW	68754_1	N	N]chr6:60230918]	68754_2	N	N]chr3:90611072]	SVTYPE=BND;POS=90611072;STRANDS=++:5;IMPRECISE;CIPOS=-50,232;CIEND=-50,441;CIPOS95=-40,40;CIEND95=-50,132;MATEID=68754_2;EVENT=68754;SU=5;PE=5;SR=0;ALG=PROD;AF=0.001402;NSAMP=41;MSQ=17.92;AC=41;AN=29246;NFAM=41	SVTYPE=BND;POS=60230918;STRANDS=++:5;IMPRECISE;CIPOS=-50,441;CIEND=-50,232;CIPOS95=-50,132;CIEND95=-40,40;MATEID=68754_1;EVENT=68754;SECONDARY;SU=5;PE=5;SR=0;ALG=PROD;AF=0.001402;NSAMP=41;MSQ=17.92;AC=41;AN=29246;NFAM=41
chr3	90611207	90611683	chr3	90702342	90702810	507749	3405.91	-	+	BND	LOW	507749_1	N	]chr3:90702354]N	507749_2	N	N[chr3:90611675[	SVTYPE=BND;POS=90611675;STRANDS=-+:29;IMPRECISE;CIPOS=-467,9;CIEND=-12,456;CIPOS95=-54,9;CIEND95=-12,50;MATEID=507749_2;EVENT=507749;SU=29;PE=29;SR=0;ALG=PROD;AF=0.002599;NSAMP=76;MSQ=34.64;RECLASSIFIED;AC=76;AN=29246;NFAM=75	SVTYPE=BND;POS=90702354;STRANDS=-+:29;IMPRECISE;CIPOS=-12,456;CIEND=-467,9;CIPOS95=-12,50;CIEND95=-54,9;MATEID=507749_1;EVENT=507749;SECONDARY;SU=29;PE=29;SR=0;ALG=PROD;AF=0.002599;NSAMP=76;MSQ=34.64;RECLASSIFIED;AC=76;AN=29246;NFAM=75
chr3	90611286	90611798	chr6	61384554	61385007	68891	5110.16	-	-	BND	LOW	68891_1	N	[chr6:61384988[N	68891_2	N	[chr3:90611789[N	SVTYPE=BND;POS=90611789;STRANDS=--:82;IMPRECISE;CIPOS=-502,10;CIEND=-433,20;CIPOS95=-69,10;CIEND95=-34,20;MATEID=68891_2;EVENT=68891;SU=82;PE=82;SR=0;ALG=PROD;AF=0.00595;NSAMP=174;MSQ=23.34;AC=174;AN=29246;NFAM=173	SVTYPE=BND;POS=61384988;STRANDS=--:82;IMPRECISE;CIPOS=-433,20;CIEND=-502,10;CIPOS95=-34,20;CIEND95=-69,10;MATEID=68891_1;EVENT=68891;SECONDARY;SU=82;PE=82;SR=0;ALG=PROD;AF=0.00595;NSAMP=174;MSQ=23.34;AC=174;AN=29246;NFAM=173
chr3	90611904	90612126	chr3	90693188	90693442	320131	9356.92	+	-	BND	LOW	320131_1	N	N[chr3:90693422[	320131_2	N	]chr3:90611915]N	SVTYPE=BND;POS=90611915;STRANDS=+-:362;IMPRECISE;CIPOS=-11,211;CIEND=-233,21;CIPOS95=-3,3;CIEND95=-3,3;MATEID=320131_2;EVENT=320131;SU=362;PE=362;SR=0;ALG=PROD;AF=0.002223;NSAMP=65;MSQ=90.25;RECLASSIFIED;AC=65;AN=29246;NFAM=65	SVTYPE=BND;POS=90693422;STRANDS=+-:362;IMPRECISE;CIPOS=-233,21;CIEND=-11,211;CIPOS95=-3,3;CIEND95=-3,3;MATEID=320131_1;EVENT=320131;SECONDARY;SU=362;PE=362;SR=0;ALG=PROD;AF=0.002223;NSAMP=65;MSQ=90.25;RECLASSIFIED;AC=65;AN=29246;NFAM=65
chr3	90612011	90612541	chr3	90612722	90613251	320129	5384.31	+	-	BND	LOW	320129_1	N	N[chr3:90613203[	320129_2	N	]chr3:90612050]N	SVTYPE=BND;POS=90612050;STRANDS=+-:360;IMPRECISE;CIPOS=-39,491;CIEND=-480,49;CIPOS95=-39,66;CIEND95=-36,36;MATEID=320129_2;EVENT=320129;SU=360;PE=355;SR=5;ALG=SUM;AF=0.0009574;NSAMP=28;MSQ=136.94;RECLASSIFIED;AC=28;AN=29246;NFAM=28	SVTYPE=BND;POS=90613203;STRANDS=+-:360;IMPRECISE;CIPOS=-480,49;CIEND=-39,491;CIPOS95=-36,36;CIEND95=-39,66;MATEID=320129_1;EVENT=320129;SECONDARY;SU=360;PE=355;SR=5;ALG=SUM;AF=0.0009574;NSAMP=28;MSQ=136.94;RECLASSIFIED;AC=28;AN=29246;NFAM=28
chr3	90612077	90612549	chr3	90658258	90658731	507759	44.08	-	+	BND	LOW	507759_1	N	]chr3:90658287]N	507759_2	N	N[chr3:90612523[	SVTYPE=BND;POS=90612523;STRANDS=-+:10;IMPRECISE;CIPOS=-445,27;CIEND=-29,444;CIPOS95=-87,27;CIEND95=-29,85;MATEID=507759_2;EVENT=507759;SU=10;PE=10;SR=0;ALG=PROD;AF=0.0001368;NSAMP=4;MSQ=6.33;RECLASSIFIED;AC=4;AN=29246;NFAM=4	SVTYPE=BND;POS=90658287;STRANDS=-+:10;IMPRECISE;CIPOS=-29,444;CIEND=-445,27;CIPOS95=-29,85;CIEND95=-87,27;MATEID=507759_1;EVENT=507759;SECONDARY;SU=10;PE=10;SR=0;ALG=PROD;AF=0.0001368;NSAMP=4;MSQ=6.33;RECLASSIFIED;AC=4;AN=29246;NFAM=4
chr3	90612098	90612367	chr3	90621928	90622196	320130	8.97	+	-	DEL	PASS	320130	N	<DEL>	.	.	.	SVTYPE=DEL;POS=90612108;SVLEN=-10079;END=90622187;STRANDS=+-:9;IMPRECISE;CIPOS=-10,259;CIEND=-259,9;CIPOS95=-2,63;CIEND95=-45,1;SU=9;PE=9;SR=0;ALG=PROD;AF=3.419e-05;NSAMP=1;MSQ=8.97;AC=1;AN=29246;NFAM=1	.
chr3	90612260	90612522	chr6	60230830	60231098	68684	24264.6	-	-	BND	LOW	68684_1	N	[chr6:60231090[N	68684_2	N	[chr3:90612520[N	SVTYPE=BND;POS=90612520;STRANDS=--:487;IMPRECISE;CIPOS=-259,3;CIEND=-259,9;CIPOS95=-13,3;CIEND95=-13,9;MATEID=68684_2;EVENT=68684;SU=487;PE=487;SR=0;ALG=PROD;AF=0.02383;NSAMP=697;MSQ=29.31;AC=697;AN=29246;NFAM=697	SVTYPE=BND;POS=60231090;STRANDS=--:487;IMPRECISE;CIPOS=-259,9;CIEND=-259,3;CIPOS95=-13,9;CIEND95=-13,3;MATEID=68684_1;EVENT=68684;SECONDARY;SU=487;PE=487;SR=0;ALG=PROD;AF=0.02383;NSAMP=697;MSQ=29.31;AC=697;AN=29246;NFAM=697
chr3	90612430	90612931	chr3	90616300	90616885	507750	1612.45	-	+	DUP	PASS	507750	N	<DUP>	.	.	.	SVTYPE=DUP;POS=90612902;SVLEN=3497;END=90616399;STRANDS=-+:46;IMPRECISE;CIPOS=-472,29;CIEND=-99,486;CIPOS95=-104,29;CIEND95=-85,85;SU=46;PE=46;SR=0;ALG=SUM;AF=0.0007522;NSAMP=22;MSQ=34.48;AC=22;AN=29246;NFAM=22	.
chr3	90612633	90612990	chr3	90615097	90615594	320132	143.65	+	-	DEL	PASS	320132	N	<DEL>	.	.	.	SVTYPE=DEL;POS=90612643;SVLEN=-2942;END=90615585;STRANDS=+-:11;IMPRECISE;CIPOS=-10,347;CIEND=-488,9;CIPOS95=-3,55;CIEND95=-51,3;SU=11;PE=11;SR=0;ALG=PROD;AF=3.419e-05;NSAMP=1;MSQ=143.65;AC=1;AN=29246;NFAM=1	.
chr3	90612639	90613278	chr3	91516210	91516831	320135	790.42	+	-	BND	LOW	320135_1	N	N[chr3:91516823[	320135_2	N	]chr3:90612649]N	SVTYPE=BND;POS=90612649;STRANDS=+-:4;IMPRECISE;CIPOS=-10,629;CIEND=-612,9;CIPOS95=0,148;CIEND95=-146,1;MATEID=320135_2;EVENT=320135;SU=4;PE=4;SR=0;ALG=PROD;AF=0.001026;NSAMP=30;MSQ=20.1;RECLASSIFIED;AC=30;AN=29246;NFAM=30	SVTYPE=BND;POS=91516823;STRANDS=+-:4;IMPRECISE;CIPOS=-612,9;CIEND=-10,629;CIPOS95=-146,1;CIEND95=0,148;MATEID=320135_1;EVENT=320135;SECONDARY;SU=4;PE=4;SR=0;ALG=PROD;AF=0.001026;NSAMP=30;MSQ=20.1;RECLASSIFIED;AC=30;AN=29246;NFAM=30
chr3	90612732	90613086	chr3	91263869	91264193	507767	2377.24	-	+	BND	LOW	507767_1	N	]chr3:91263899]N	507767_2	N	N[chr3:90613058[	SVTYPE=BND;POS=90613058;STRANDS=-+:8;IMPRECISE;CIPOS=-325,29;CIEND=-30,294;CIPOS95=-69,29;CIEND95=-30,61;MATEID=507767_2;EVENT=507767;SU=8;PE=8;SR=0;ALG=PROD;AF=0.004479;NSAMP=131;MSQ=12.7;RECLASSIFIED;AC=131;AN=29246;NFAM=131	SVTYPE=BND;POS=91263899;STRANDS=-+:8;IMPRECISE;CIPOS=-30,294;CIEND=-325,29;CIPOS95=-30,61;CIEND95=-69,29;MATEID=507767_1;EVENT=507767;SECONDARY;SU=8;PE=8;SR=0;ALG=PROD;AF=0.004479;NSAMP=131;MSQ=12.7;RECLASSIFIED;AC=131;AN=29246;NFAM=131
chr3	90612814	90613117	chr3	90623334	90623603	507754	1039.53	-	+	DUP	PASS	507754	N	<DUP>	.	.	.	SVTYPE=DUP;POS=90613085;SVLEN=10287;END=90623372;STRANDS=-+:119;IMPRECISE;CIPOS=-271,32;CIEND=-38,231;CIPOS95=-7,7;CIEND95=-7,7;SU=119;PE=119;SR=0;ALG=PROD;AF=3.419e-05;NSAMP=1;MSQ=96.97;AC=1;AN=29246;NFAM=1	.
chr3	90613018	90613460	chr3	90616993	90617478	507752	6295.08	-	+	BND	LOW	507752_1	N	]chr3:90617023]N	507752_2	N	N[chr3:90613432[	SVTYPE=BND;POS=90613432;STRANDS=-+:6;IMPRECISE;CIPOS=-413,29;CIEND=-30,455;CIPOS95=-90,29;CIEND95=-30,147;MATEID=507752_2;EVENT=507752;SU=6;PE=6;SR=0;ALG=PROD;AF=0.009369;NSAMP=274;MSQ=16.32;RECLASSIFIED;AC=274;AN=29246;NFAM=274	SVTYPE=BND;POS=90617023;STRANDS=-+:6;IMPRECISE;CIPOS=-30,455;CIEND=-413,29;CIPOS95=-30,147;CIEND95=-90,29;MATEID=507752_1;EVENT=507752;SECONDARY;SU=6;PE=6;SR=0;ALG=PROD;AF=0.009369;NSAMP=274;MSQ=16.32;RECLASSIFIED;AC=274;AN=29246;NFAM=274
chr3	90613183	90614090	chr3	90670790	90671655	507763	16943.3	-	+	BND	LOW	507763_1	N	]chr3:90670841]N	507763_2	N	N[chr3:90614013[	SVTYPE=BND;POS=90614013;STRANDS=-+:261;IMPRECISE;CIPOS=-829,78;CIEND=-51,814;CIPOS95=-91,78;CIEND95=-51,120;MATEID=507763_2;EVENT=507763;SU=261;PE=261;SR=0;ALG=SUM;AF=0.02513;NSAMP=735;MSQ=16.29;RECLASSIFIED;AC=735;AN=29246;NFAM=732	SVTYPE=BND;POS=90670841;STRANDS=-+:261;IMPRECISE;CIPOS=-51,814;CIEND=-829,78;CIPOS95=-51,120;CIEND95=-91,78;MATEID=507763_1;EVENT=507763;SECONDARY;SU=261;PE=261;SR=0;ALG=SUM;AF=0.02513;NSAMP=735;MSQ=16.29;RECLASSIFIED;AC=735;AN=29246;NFAM=732
chr3	90613283	90614089	chr3	90668363	90669169	507762	98068.7	-	+	BND	LOW	507762_1	N	]chr3:90668441]N	507762_2	N	N[chr3:90613995[	SVTYPE=BND;POS=90613995;STRANDS=-+:574;IMPRECISE;CIPOS=-711,95;CIEND=-78,728;CIPOS95=-86,86;CIEND95=-78,127;MATEID=507762_2;EVENT=507762;SU=574;PE=574;SR=0;ALG=SUM;AF=0.09666;NSAMP=2827;MSQ=26.03;RECLASSIFIED;AC=2827;AN=29246;NFAM=2773	SVTYPE=BND;POS=90668441;STRANDS=-+:574;IMPRECISE;CIPOS=-78,728;CIEND=-711,95;CIPOS95=-78,127;CIEND95=-86,86;MATEID=507762_1;EVENT=507762;SECONDARY;SU=574;PE=574;SR=0;ALG=SUM;AF=0.09666;NSAMP=2827;MSQ=26.03;RECLASSIFIED;AC=2827;AN=29246;NFAM=2773
chr3	90613447	90613999	chr3	90694478	90694526	507764	814.06	-	+	BND	LOW	507764_1	N	]chr3:90694486]N	507764_2	N	N[chr3:90613991[	SVTYPE=BND;POS=90613991;STRANDS=-+:24;IMPRECISE;CIPOS=-543,9;CIEND=-8,40;CIPOS95=-88,9;CIEND95=0,0;MATEID=507764_2;EVENT=507764;SU=24;PE=24;SR=0;ALG=PROD;AF=0.001573;NSAMP=46;MSQ=10.64;RECLASSIFIED;AC=46;AN=29246;NFAM=46	SVTYPE=BND;POS=90694486;STRANDS=-+:24;IMPRECISE;CIPOS=-8,40;CIEND=-543,9;CIPOS95=0,0;CIEND95=-88,9;MATEID=507764_1;EVENT=507764;SECONDARY;SU=24;PE=24;SR=0;ALG=PROD;AF=0.001573;NSAMP=46;MSQ=10.64;RECLASSIFIED;AC=46;AN=29246;NFAM=46
chr3	90613496	90614019	chr3	90667347	90667783	507761	65.91	-	+	BND	LOW	507761_1	N	]chr3:90667357]N	507761_2	N	N[chr3:90614011[	SVTYPE=BND;POS=90614011;STRANDS=-+:4;IMPRECISE;CIPOS=-514,9;CIEND=-10,426;CIPOS95=-168,1;CIEND95=-1,126;MATEID=507761_2;EVENT=507761;SU=4;PE=4;SR=0;ALG=PROD;AF=0.0001026;NSAMP=3;MSQ=8.91;RECLASSIFIED;AC=3;AN=29246;NFAM=3	SVTYPE=BND;POS=90667357;STRANDS=-+:4;IMPRECISE;CIPOS=-10,426;CIEND=-514,9;CIPOS95=-1,126;CIEND95=-168,1;MATEID=507761_1;EVENT=507761;SECONDARY;SU=4;PE=4;SR=0;ALG=PROD;AF=0.0001026;NSAMP=3;MSQ=8.91;RECLASSIFIED;AC=3;AN=29246;NFAM=3
chr3	90613511	90614021	chr3	90628252	90628773	507755	278.92	-	+	BND	LOW	507755_1	N	]chr3:90628260]N	507755_2	N	N[chr3:90614013[	SVTYPE=BND;POS=90614013;STRANDS=-+:4;IMPRECISE;CIPOS=-501,9;CIEND=-8,513;CIPOS95=-172,0;CIEND95=0,181;MATEID=507755_2;EVENT=507755;SU=4;PE=4;SR=0;ALG=PROD;AF=0.0008206;NSAMP=24;MSQ=8.05;RECLASSIFIED;AC=24;AN=29246;NFAM=24	SVTYPE=BND;POS=90628260;STRANDS=-+:4;IMPRECISE;CIPOS=-8,513;CIEND=-501,9;CIPOS95=0,181;CIEND95=-172,0;MATEID=507755_1;EVENT=507755;SECONDARY;SU=4;PE=4;SR=0;ALG=PROD;AF=0.0008206;NSAMP=24;MSQ=8.05;RECLASSIFIED;AC=24;AN=29246;NFAM=24
chr3	90613523	90614019	chr3	90638619	90639112	507757	2448.61	-	+	BND	LOW	507757_1	N	]chr3:90638628]N	507757_2	N	N[chr3:90614011[	SVTYPE=BND;POS=90614011;STRANDS=-+:73;IMPRECISE;CIPOS=-487,9;CIEND=-9,484;CIPOS95=-68,9;CIEND95=-9,72;MATEID=507757_2;EVENT=507757;SU=73;PE=73;SR=0;ALG=PROD;AF=0.005231;NSAMP=153;MSQ=11.99;RECLASSIFIED;AC=153;AN=29246;NFAM=153	SVTYPE=BND;POS=90638628;STRANDS=-+:73;IMPRECISE;CIPOS=-9,484;CIEND=-487,9;CIPOS95=-9,72;CIEND95=-68,9;MATEID=507757_1;EVENT=507757;SECONDARY;SU=73;PE=73;SR=0;ALG=PROD;AF=0.005231;NSAMP=153;MSQ=11.99;RECLASSIFIED;AC=153;AN=29246;NFAM=153
chr3	90613544	90614023	chr3	90657755	90658257	507758	637.72	-	+	BND	LOW	507758_1	N	]chr3:90657765]N	507758_2	N	N[chr3:90614012[	SVTYPE=BND;POS=90614012;STRANDS=-+:20;IMPRECISE;CIPOS=-467,12;CIEND=-10,492;CIPOS95=-66,12;CIEND95=-10,79;MATEID=507758_2;EVENT=507758;SU=20;PE=20;SR=0;ALG=PROD;AF=0.001539;NSAMP=45;MSQ=11.23;RECLASSIFIED;AC=45;AN=29246;NFAM=45	SVTYPE=BND;POS=90657765;STRANDS=-+:20;IMPRECISE;CIPOS=-10,492;CIEND=-467,12;CIPOS95=-10,79;CIEND95=-66,12;MATEID=507758_1;EVENT=507758;SECONDARY;SU=20;PE=20;SR=0;ALG=PROD;AF=0.001539;NSAMP=45;MSQ=11.23;RECLASSIFIED;AC=45;AN=29246;NFAM=45
chr3	90613564	90614082	chr3	90664679	90665159	507760	26.67	-	+	BND	LOW	507760_1	N	]chr3:90664709]N	507760_2	N	N[chr3:90614054[	SVTYPE=BND;POS=90614054;STRANDS=-+:9;IMPRECISE;CIPOS=-489,29;CIEND=-30,450;CIPOS95=-93,29;CIEND95=-30,94;MATEID=507760_2;EVENT=507760;SU=9;PE=9;SR=0;ALG=PROD;AF=6.839e-05;NSAMP=2;MSQ=9.32;RECLASSIFIED;AC=2;AN=29246;NFAM=2	SVTYPE=BND;POS=90664709;STRANDS=-+:9;IMPRECISE;CIPOS=-30,450;CIEND=-489,29;CIPOS95=-30,94;CIEND95=-93,29;MATEID=507760_1;EVENT=507760;SECONDARY;SU=9;PE=9;SR=0;ALG=PROD;AF=6.839e-05;NSAMP=2;MSQ=9.32;RECLASSIFIED;AC=2;AN=29246;NFAM=2
chr3	90613596	90614022	chr3	90788358	90788773	583910	713.37	-	-	BND	LOW	583910_1	N	[chr3:90788765[N	583910_2	N	[chr3:90614014[N	SVTYPE=BND;POS=90614014;STRANDS=--:4;IMPRECISE;CIPOS=-417,9;CIEND=-406,9;CIPOS95=-106,2;CIEND95=-107,2;MATEID=583910_2;EVENT=583910;SU=4;PE=4;SR=0;ALG=PROD;AF=0.000889;NSAMP=26;MSQ=24.69;AC=26;AN=29246;NFAM=26	SVTYPE=BND;POS=90788765;STRANDS=--:4;IMPRECISE;CIPOS=-406,9;CIEND=-417,9;CIPOS95=-107,2;CIEND95=-106,2;MATEID=583910_1;EVENT=583910;SECONDARY;SU=4;PE=4;SR=0;ALG=PROD;AF=0.000889;NSAMP=26;MSQ=24.69;AC=26;AN=29246;NFAM=26
chr3	90613717	90614021	chr3	90617331	90617691	507751	4425.07	-	+	BND	LOW	507751_1	N	]chr3:90617344]N	507751_2	N	N[chr3:90614010[	SVTYPE=BND;POS=90614010;STRANDS=-+:70;IMPRECISE;CIPOS=-292,12;CIEND=-13,347;CIPOS95=-24,12;CIEND95=-13,25;MATEID=507751_2;EVENT=507751;SU=70;PE=70;SR=0;ALG=PROD;AF=0.00742;NSAMP=217;MSQ=16.42;RECLASSIFIED;AC=217;AN=29246;NFAM=216	SVTYPE=BND;POS=90617344;STRANDS=-+:70;IMPRECISE;CIPOS=-13,347;CIEND=-292,12;CIPOS95=-13,25;CIEND95=-24,12;MATEID=507751_1;EVENT=507751;SECONDARY;SU=70;PE=70;SR=0;ALG=PROD;AF=0.00742;NSAMP=217;MSQ=16.42;RECLASSIFIED;AC=217;AN=29246;NFAM=216
chr3	90613731	90614015	chr3	90786819	90787107	583909	57370.9	-	-	BND	LOW	583909_1	N	[chr3:90787099[N	583909_2	N	[chr3:90614007[N	SVTYPE=BND;POS=90614007;STRANDS=--:332;IMPRECISE;CIPOS=-275,9;CIEND=-279,9;CIPOS95=-7,7;CIEND95=-7,7;MATEID=583909_2;EVENT=583909;SU=332;PE=332;SR=0;ALG=PROD;AF=0.05385;NSAMP=1575;MSQ=30;AC=1575;AN=29246;NFAM=1568	SVTYPE=BND;POS=90787099;STRANDS=--:332;IMPRECISE;CIPOS=-279,9;CIEND=-275,9;CIPOS95=-7,7;CIEND95=-7,7;MATEID=583909_1;EVENT=583909;SECONDARY;SU=332;PE=332;SR=0;ALG=PROD;AF=0.05385;NSAMP=1575;MSQ=30;AC=1575;AN=29246;NFAM=1568
chr3	90613768	90614012	chr3	90708332	90708360	507765	38079.6	-	+	BND	LOW	507765_1	N	]chr3:90708340]N	507765_2	N	N[chr3:90614005[	SVTYPE=BND;POS=90614005;STRANDS=-+:586;IMPRECISE;CIPOS=-236,8;CIEND=-8,20;CIPOS95=-17,8;CIEND95=0,0;MATEID=507765_2;EVENT=507765;SU=586;PE=586;SR=0;ALG=PROD;AF=0.03895;NSAMP=1132;MSQ=25.86;RECLASSIFIED;AC=1139;AN=29246;NFAM=1116	SVTYPE=BND;POS=90708340;STRANDS=-+:586;IMPRECISE;CIPOS=-8,20;CIEND=-236,8;CIPOS95=0,0;CIEND95=-17,8;MATEID=507765_1;EVENT=507765;SECONDARY;SU=586;PE=586;SR=0;ALG=PROD;AF=0.03895;NSAMP=1132;MSQ=25.86;RECLASSIFIED;AC=1139;AN=29246;NFAM=1116
chr3	90613883	90614054	chr3	90708735	90708816	507766	36237.9	-	+	BND	LOW	507766_1	N	]chr3:90708776]N	507766_2	N	N[chr3:90614006[	SVTYPE=BND;POS=90614006;STRANDS=-+:14;IMPRECISE;CIPOS=-122,49;CIEND=-41,40;CIPOS95=-53,49;CIEND95=-1,1;MATEID=507766_2;EVENT=507766;SU=14;PE=14;SR=0;ALG=PROD;AF=0.03587;NSAMP=1043;MSQ=26.8;RECLASSIFIED;AC=1049;AN=29246;NFAM=1030	SVTYPE=BND;POS=90708776;STRANDS=-+:14;IMPRECISE;CIPOS=-41,40;CIEND=-122,49;CIPOS95=-1,1;CIEND95=-53,49;MATEID=507766_1;EVENT=507766;SECONDARY;SU=14;PE=14;SR=0;ALG=PROD;AF=0.03587;NSAMP=1043;MSQ=26.8;RECLASSIFIED;AC=1049;AN=29246;NFAM=1030
chr3	90614171	90615063	chr3	90622458	90623318	320140	5511.51	+	-	BND	LOW	320140_1	N	N[chr3:90623106[	320140_2	N	]chr3:90614615]N	SVTYPE=BND;POS=90614615;STRANDS=+-:97;IMPRECISE;CIPOS=-444,448;CIEND=-647,213;CIPOS95=-383,383;CIEND95=-157,157;MATEID=320140_2;EVENT=320140;SU=97;PE=97;SR=0;ALG=SUM;AF=0.006804;NSAMP=199;MSQ=22.01;RETAINED;RECLASSIFIED;AC=199;AN=29246;NFAM=199	SVTYPE=BND;POS=90623106;STRANDS=+-:97;IMPRECISE;CIPOS=-647,213;CIEND=-444,448;CIPOS95=-157,157;CIEND95=-383,383;MATEID=320140_1;EVENT=320140;SECONDARY;SU=97;PE=97;SR=0;ALG=SUM;AF=0.006804;NSAMP=199;MSQ=22.01;RETAINED;RECLASSIFIED;AC=199;AN=29246;NFAM=199
chr3	90614198	90614813	chr3	90667471	90667975	320143	95.29	+	-	BND	LOW	320143_1	N	N[chr3:90667949[	320143_2	N	]chr3:90614228]N	SVTYPE=BND;POS=90614228;STRANDS=+-:10;IMPRECISE;CIPOS=-30,585;CIEND=-477,27;CIPOS95=-30,166;CIEND95=-135,27;MATEID=320143_2;EVENT=320143;SU=10;PE=10;SR=0;ALG=PROD;AF=6.839e-05;NSAMP=2;MSQ=9.82;RECLASSIFIED;AC=2;AN=29246;NFAM=2	SVTYPE=BND;POS=90667949;STRANDS=+-:10;IMPRECISE;CIPOS=-477,27;CIEND=-30,585;CIPOS95=-135,27;CIEND95=-30,166;MATEID=320143_1;EVENT=320143;SECONDARY;SU=10;PE=10;SR=0;ALG=PROD;AF=6.839e-05;NSAMP=2;MSQ=9.82;RECLASSIFIED;AC=2;AN=29246;NFAM=2
chr3	90614425	90614464	chr3	90631343	90631763	507756	1486.35	-	+	BND	LOW	507756_1	N	]chr3:90631355]N	507756_2	N	N[chr3:90614456[	SVTYPE=BND;POS=90614456;STRANDS=-+:44;IMPRECISE;CIPOS=-30,9;CIEND=-12,408;CIPOS95=-7,7;CIEND95=-12,45;MATEID=507756_2;EVENT=507756;SU=44;PE=44;SR=0;ALG=PROD;AF=0.003283;NSAMP=96;MSQ=11.48;RECLASSIFIED;AC=96;AN=29246;NFAM=95	SVTYPE=BND;POS=90631355;STRANDS=-+:44;IMPRECISE;CIPOS=-12,408;CIEND=-30,9;CIPOS95=-12,45;CIEND95=-7,7;MATEID=507756_1;EVENT=507756;SECONDARY;SU=44;PE=44;SR=0;ALG=PROD;AF=0.003283;NSAMP=96;MSQ=11.48;RECLASSIFIED;AC=96;AN=29246;NFAM=95
chr3	90614585	90614868	chr3	90619158	90619608	320139	777.06	+	-	BND	LOW	320139_1	N	N[chr3:90619580[	320139_2	N	]chr3:90614615]N	SVTYPE=BND;POS=90614615;STRANDS=+-:5;IMPRECISE;CIPOS=-30,253;CIEND=-421,29;CIPOS95=-30,64;CIEND95=-76,29;MATEID=320139_2;EVENT=320139;SU=5;PE=5;SR=0;ALG=PROD;AF=0.001231;NSAMP=36;MSQ=16.51;RETAINED;RECLASSIFIED;AC=36;AN=29246;NFAM=36	SVTYPE=BND;POS=90619580;STRANDS=+-:5;IMPRECISE;CIPOS=-421,29;CIEND=-30,253;CIPOS95=-76,29;CIEND95=-30,64;MATEID=320139_1;EVENT=320139;SECONDARY;SU=5;PE=5;SR=0;ALG=PROD;AF=0.001231;NSAMP=36;MSQ=16.51;RETAINED;RECLASSIFIED;AC=36;AN=29246;NFAM=36
chr3	90614598	90615117	chr3	90674146	90674670	320144	218.52	+	-	BND	LOW	320144_1	N	N[chr3:90674662[	320144_2	N	]chr3:90614608]N	SVTYPE=BND;POS=90614608;STRANDS=+-:4;IMPRECISE;CIPOS=-10,509;CIEND=-515,9;CIPOS95=-1,173;CIEND95=-172,1;MATEID=320144_2;EVENT=320144;SU=4;PE=4;SR=0;ALG=PROD;AF=0.0003419;NSAMP=10;MSQ=14.32;RECLASSIFIED;AC=10;AN=29246;NFAM=10	SVTYPE=BND;POS=90674662;STRANDS=+-:4;IMPRECISE;CIPOS=-515,9;CIEND=-10,509;CIPOS95=-172,1;CIEND95=-1,173;MATEID=320144_1;EVENT=320144;SECONDARY;SU=4;PE=4;SR=0;ALG=PROD;AF=0.0003419;NSAMP=10;MSQ=14.32;RECLASSIFIED;AC=10;AN=29246;NFAM=10
chr3	90614604	90615072	chr3	90701738	90702230	320146	808.4	+	-	BND	LOW	320146_1	N	N[chr3:90702189[	320146_2	N	]chr3:90614616]N	SVTYPE=BND;POS=90614616;STRANDS=+-:26;IMPRECISE;CIPOS=-12,456;CIEND=-450,42;CIPOS95=-12,94;CIEND95=-64,42;MATEID=320146_2;EVENT=320146;SU=26;PE=26;SR=0;ALG=PROD;AF=0.001026;NSAMP=30;MSQ=20.6;RECLASSIFIED;AC=30;AN=29246;NFAM=30	SVTYPE=BND;POS=90702189;STRANDS=+-:26;IMPRECISE;CIPOS=-450,42;CIEND=-12,456;CIPOS95=-64,42;CIEND95=-12,94;MATEID=320146_1;EVENT=320146;SECONDARY;SU=26;PE=26;SR=0;ALG=PROD;AF=0.001026;NSAMP=30;MSQ=20.6;RECLASSIFIED;AC=30;AN=29246;NFAM=30
chr3	90614605	90614666	chr3	90685561	90685857	320145	11791.2	+	-	BND	LOW	320145_1	N	N[chr3:90685809[	320145_2	N	]chr3:90614626]N	SVTYPE=BND;POS=90614626;STRANDS=+-:127;IMPRECISE;CIPOS=-21,40;CIEND=-247,49;CIPOS95=-6,6;CIEND95=-7,7;MATEID=320145_2;EVENT=320145;SU=127;PE=127;SR=0;ALG=PROD;AF=0.01334;NSAMP=390;MSQ=22.12;RECLASSIFIED;AC=390;AN=29246;NFAM=389	SVTYPE=BND;POS=90685809;STRANDS=+-:127;IMPRECISE;CIPOS=-247,49;CIEND=-21,40;CIPOS95=-7,7;CIEND95=-6,6;MATEID=320145_1;EVENT=320145;SECONDARY;SU=127;PE=127;SR=0;ALG=PROD;AF=0.01334;NSAMP=390;MSQ=22.12;RECLASSIFIED;AC=390;AN=29246;NFAM=389
chr3	90614606	90615110	chr3	90641539	90642040	320142	90.83	+	-	BND	LOW	320142_1	N	N[chr3:90642032[	320142_2	N	]chr3:90614616]N	SVTYPE=BND;POS=90614616;STRANDS=+-:4;IMPRECISE;CIPOS=-10,494;CIEND=-492,9;CIPOS95=-1,175;CIEND95=-157,1;MATEID=320142_2;EVENT=320142;SU=4;PE=4;SR=0;ALG=PROD;AF=0.0002735;NSAMP=8;MSQ=10.46;RECLASSIFIED;AC=8;AN=29246;NFAM=8	SVTYPE=BND;POS=90642032;STRANDS=+-:4;IMPRECISE;CIPOS=-492,9;CIEND=-10,494;CIPOS95=-157,1;CIEND95=-1,175;MATEID=320142_1;EVENT=320142;SECONDARY;SU=4;PE=4;SR=0;ALG=PROD;AF=0.0002735;NSAMP=8;MSQ=10.46;RECLASSIFIED;AC=8;AN=29246;NFAM=8
chr3	90615128	90615724	chr3	90707505	90708104	507769	144.09	-	+	BND	LOW	507769_1	N	]chr3:90707515]N	507769_2	N	N[chr3:90615716[	SVTYPE=BND;POS=90615716;STRANDS=-+:4;IMPRECISE;CIPOS=-587,9;CIEND=-10,589;CIPOS95=-201,1;CIEND95=-1,205;MATEID=507769_2;EVENT=507769;SU=4;PE=4;SR=0;ALG=PROD;AF=0.0002393;NSAMP=7;MSQ=6.86;RECLASSIFIED;AC=7;AN=29246;NFAM=7	SVTYPE=BND;POS=90707515;STRANDS=-+:4;IMPRECISE;CIPOS=-10,589;CIEND=-587,9;CIPOS95=-1,205;CIEND95=-201,1;MATEID=507769_1;EVENT=507769;SECONDARY;SU=4;PE=4;SR=0;ALG=PROD;AF=0.0002393;NSAMP=7;MSQ=6.86;RECLASSIFIED;AC=7;AN=29246;NFAM=7
chr3	90615293	90615310	chr7	61441345	61441362	69863	15.15	-	+	BND	LOW	69863_1	N	]chr7:61441354]N	69863_2	N	N[chr3:90615303[	SVTYPE=BND;POS=90615303;STRANDS=-+:4;CIPOS=-9,8;CIEND=-9,8;CIPOS95=0,0;CIEND95=0,0;MATEID=69863_2;EVENT=69863;SU=4;PE=0;SR=4;ALG=PROD;AF=3.419e-05;NSAMP=1;MSQ=14.98;AC=1;AN=29246;NFAM=1	SVTYPE=BND;POS=61441354;STRANDS=-+:4;CIPOS=-9,8;CIEND=-9,8;CIPOS95=0,0;CIEND95=0,0;MATEID=69863_1;EVENT=69863;SECONDARY;SU=4;PE=0;SR=4;ALG=PROD;AF=3.419e-05;NSAMP=1;MSQ=14.98;AC=1;AN=29246;NFAM=1
chr3	90615535	90615835	chr3	90652142	90652314	320154	1797.4	+	-	BND	LOW	320154_1	N	N[chr3:90652306[	320154_2	N	]chr3:90615543]N	SVTYPE=BND;POS=90615543;STRANDS=+-:153;IMPRECISE;CIPOS=-8,292;CIEND=-163,9;CIPOS95=-8,13;CIEND95=-6,6;MATEID=320154_2;EVENT=320154;SU=153;PE=153;SR=0;ALG=PROD;AF=0.0003419;NSAMP=10;MSQ=125.09;RECLASSIFIED;AC=10;AN=29246;NFAM=10	SVTYPE=BND;POS=90652306;STRANDS=+-:153;IMPRECISE;CIPOS=-163,9;CIEND=-8,292;CIPOS95=-6,6;CIEND95=-8,13;MATEID=320154_1;EVENT=320154;SECONDARY;SU=153;PE=153;SR=0;ALG=PROD;AF=0.0003419;NSAMP=10;MSQ=125.09;RECLASSIFIED;AC=10;AN=29246;NFAM=10
chr3	90615795	90616620	chr3	90704112	90704929	320159	1469.34	+	-	BND	LOW	320159_1	N	N[chr3:90704868[	320159_2	N	]chr3:90615845]N	SVTYPE=BND;POS=90615845;STRANDS=+-:35;IMPRECISE;CIPOS=-50,775;CIEND=-755,62;CIPOS95=-50,102;CIEND95=-83,62;MATEID=320159_2;EVENT=320159;SU=35;PE=35;SR=0;ALG=SUM;AF=0.00212;NSAMP=62;MSQ=18.63;RECLASSIFIED;AC=62;AN=29246;NFAM=62	SVTYPE=BND;POS=90704868;STRANDS=+-:35;IMPRECISE;CIPOS=-755,62;CIEND=-50,775;CIPOS95=-83,62;CIEND95=-50,102;MATEID=320159_1;EVENT=320159;SECONDARY;SU=35;PE=35;SR=0;ALG=SUM;AF=0.00212;NSAMP=62;MSQ=18.63;RECLASSIFIED;AC=62;AN=29246;NFAM=62
chr3	90615815	90616333	chr3	90648641	90649164	320153	654.56	+	-	BND	LOW	320153_1	N	N[chr3:90649136[	320153_2	N	]chr3:90615845]N	SVTYPE=BND;POS=90615845;STRANDS=+-:13;IMPRECISE;CIPOS=-30,488;CIEND=-494,29;CIPOS95=-30,115;CIEND95=-121,29;MATEID=320153_2;EVENT=320153;SU=13;PE=13;SR=0;ALG=PROD;AF=0.001026;NSAMP=30;MSQ=20.07;RECLASSIFIED;AC=30;AN=29246;NFAM=30	SVTYPE=BND;POS=90649136;STRANDS=+-:13;IMPRECISE;CIPOS=-494,29;CIEND=-30,488;CIPOS95=-121,29;CIEND95=-30,115;MATEID=320153_1;EVENT=320153;SECONDARY;SU=13;PE=13;SR=0;ALG=PROD;AF=0.001026;NSAMP=30;MSQ=20.07;RECLASSIFIED;AC=30;AN=29246;NFAM=30
chr3	90615827	90616386	chr6	61366763	61367328	68864	14.62	+	+	BND	LOW	68864_1	N	N]chr6:61366799]	68864_2	N	N]chr3:90615877]	SVTYPE=BND;POS=90615877;STRANDS=++:13;IMPRECISE;CIPOS=-50,509;CIEND=-36,529;CIPOS95=-50,118;CIEND95=-36,137;MATEID=68864_2;EVENT=68864;SU=13;PE=13;SR=0;ALG=PROD;AF=3.419e-05;NSAMP=1;MSQ=9.3;AC=1;AN=29246;NFAM=1	SVTYPE=BND;POS=61366799;STRANDS=++:13;IMPRECISE;CIPOS=-36,529;CIEND=-50,509;CIPOS95=-36,137;CIEND95=-50,118;MATEID=68864_1;EVENT=68864;SECONDARY;SU=13;PE=13;SR=0;ALG=PROD;AF=3.419e-05;NSAMP=1;MSQ=9.3;AC=1;AN=29246;NFAM=1
chr3	90616146	90616154	chr3	90616202	90616218	320147	207.22	+	-	BND	LOW	320147_1	N	N[chr3:90616210[	320147_2	N	]chr3:90616151]N	SVTYPE=BND;POS=90616151;STRANDS=+-:9;CIPOS=-5,3;CIEND=-7,9;CIPOS95=0,0;CIEND95=0,0;MATEID=320147_2;EVENT=320147;SU=9;PE=0;SR=9;ALG=PROD;AF=3.419e-05;NSAMP=1;MSQ=206.52;RECLASSIFIED;AC=1;AN=29246;NFAM=1	SVTYPE=BND;POS=90616210;STRANDS=+-:9;CIPOS=-7,9;CIEND=-5,3;CIPOS95=0,0;CIEND95=0,0;MATEID=320147_1;EVENT=320147;SECONDARY;SU=9;PE=0;SR=9;ALG=PROD;AF=3.419e-05;NSAMP=1;MSQ=206.52;RECLASSIFIED;AC=1;AN=29246;NFAM=1
chr3	90616338	90616712	chr3	90623840	90624215	507772	173.96	-	+	DUP	PASS	507772	N	<DUP>	.	.	.	SVTYPE=DUP;POS=90616703;SVLEN=7147;END=90623850;STRANDS=-+:10;IMPRECISE;CIPOS=-365,9;CIEND=-10,365;CIPOS95=-96,2;CIEND95=-2,97;SU=10;PE=10;SR=0;ALG=PROD;AF=0.000171;NSAMP=5;MSQ=28.5;AC=5;AN=29246;NFAM=5	.
chr3	90616382	90616792	chr3	90617513	90617811	507771	1901.49	-	+	BND	LOW	507771_1	N	]chr3:90617523]N	507771_2	N	N[chr3:90616784[	SVTYPE=BND;POS=90616784;STRANDS=-+:12;IMPRECISE;CIPOS=-401,9;CIEND=-10,288;CIPOS95=-55,2;CIEND95=-1,53;MATEID=507771_2;EVENT=507771;SU=12;PE=12;SR=0;ALG=PROD;AF=0.00171;NSAMP=50;MSQ=9.6;RECLASSIFIED;AC=50;AN=29246;NFAM=50	SVTYPE=BND;POS=90617523;STRANDS=-+:12;IMPRECISE;CIPOS=-10,288;CIEND=-401,9;CIPOS95=-1,53;CIEND95=-55,2;MATEID=507771_1;EVENT=507771;SECONDARY;SU=12;PE=12;SR=0;ALG=PROD;AF=0.00171;NSAMP=50;MSQ=9.6;RECLASSIFIED;AC=50;AN=29246;NFAM=50
chr3	90616868	90617581	chr3	91529579	91529934	320162	260.43	+	-	BND	LOW	320162_1	N	N[chr3:91529926[	320162_2	N	]chr3:90616877]N	SVTYPE=BND;POS=90616877;STRANDS=+-:4;IMPRECISE;CIPOS=-9,704;CIEND=-346,9;CIPOS95=0,180;CIEND95=-132,2;MATEID=320162_2;EVENT=320162;SU=4;PE=4;SR=0;ALG=PROD;AF=6.839e-05;NSAMP=2;MSQ=130.22;RECLASSIFIED;AC=2;AN=29246;NFAM=2	SVTYPE=BND;POS=91529926;STRANDS=+-:4;IMPRECISE;CIPOS=-346,9;CIEND=-9,704;CIPOS95=-132,2;CIEND95=0,180;MATEID=320162_1;EVENT=320162;SECONDARY;SU=4;PE=4;SR=0;ALG=PROD;AF=6.839e-05;NSAMP=2;MSQ=130.22;RECLASSIFIED;AC=2;AN=29246;NFAM=2
chr3	90616917	90616930	chr3	90617801	90618150	320149	54016.8	+	-	BND	LOW	320149_1	N	N[chr3:90618129[	320149_2	N	]chr3:90616927]N	SVTYPE=BND;POS=90616927;STRANDS=+-:94;IMPRECISE;CIPOS=-10,3;CIEND=-327,22;CIPOS95=-3,3;CIEND95=-11,11;MATEID=320149_2;EVENT=320149;SU=94;PE=94;SR=0;ALG=PROD;AF=0.008446;NSAMP=245;MSQ=172.02;RETAINED;RECLASSIFIED;AC=247;AN=29246;NFAM=239	SVTYPE=BND;POS=90618129;STRANDS=+-:94;IMPRECISE;CIPOS=-327,22;CIEND=-10,3;CIPOS95=-11,11;CIEND95=-3,3;MATEID=320149_1;EVENT=320149;SECONDARY;SU=94;PE=94;SR=0;ALG=PROD;AF=0.008446;NSAMP=245;MSQ=172.02;RETAINED;RECLASSIFIED;AC=247;AN=29246;NFAM=239
chr3	90616943	90617395	chr3	90681168	90681637	320156	2499.56	+	-	BND	LOW	320156_1	N	N[chr3:90681617[	320156_2	N	]chr3:90616958]N	SVTYPE=BND;POS=90616958;STRANDS=+-:95;IMPRECISE;CIPOS=-15,437;CIEND=-448,21;CIPOS95=-15,48;CIEND95=-45,21;MATEID=320156_2;EVENT=320156;SU=95;PE=95;SR=0;ALG=PROD;AF=0.003112;NSAMP=91;MSQ=21.88;RECLASSIFIED;AC=91;AN=29246;NFAM=91	SVTYPE=BND;POS=90681617;STRANDS=+-:95;IMPRECISE;CIPOS=-448,21;CIEND=-15,437;CIPOS95=-45,21;CIEND95=-15,48;MATEID=320156_1;EVENT=320156;SECONDARY;SU=95;PE=95;SR=0;ALG=PROD;AF=0.003112;NSAMP=91;MSQ=21.88;RECLASSIFIED;AC=91;AN=29246;NFAM=91
chr3	90616944	90617463	chr3	90683862	90684464	320157	1255.38	+	-	BND	LOW	320157_1	N	N[chr3:90684456[	320157_2	N	]chr3:90616954]N	SVTYPE=BND;POS=90616954;STRANDS=+-:6;IMPRECISE;CIPOS=-10,509;CIEND=-593,9;CIPOS95=-1,176;CIEND95=-162,1;MATEID=320157_2;EVENT=320157;SU=6;PE=6;SR=0;ALG=PROD;AF=0.001915;NSAMP=56;MSQ=19.1;RECLASSIFIED;AC=56;AN=29246;NFAM=56	SVTYPE=BND;POS=90684456;STRANDS=+-:6;IMPRECISE;CIPOS=-593,9;CIEND=-10,509;CIPOS95=-162,1;CIEND95=-1,176;MATEID=320157_1;EVENT=320157;SECONDARY;SU=6;PE=6;SR=0;ALG=PROD;AF=0.001915;NSAMP=56;MSQ=19.1;RECLASSIFIED;AC=56;AN=29246;NFAM=56
chr3	90617176	90617796	chr6	60230218	60230793	68755	542.51	-	-	BND	LOW	68755_1	N	[chr6:60230745[N	68755_2	N	[chr3:90617748[N	SVTYPE=BND;POS=90617748;STRANDS=--:4;IMPRECISE;CIPOS=-571,49;CIEND=-526,49;CIPOS95=-177,49;CIEND95=-163,49;MATEID=68755_2;EVENT=68755;SU=4;PE=4;SR=0;ALG=PROD;AF=0.001197;NSAMP=35;MSQ=12.89;AC=35;AN=29246;NFAM=35	SVTYPE=BND;POS=60230745;STRANDS=--:4;IMPRECISE;CIPOS=-526,49;CIEND=-571,49;CIPOS95=-163,49;CIEND95=-177,49;MATEID=68755_1;EVENT=68755;SECONDARY;SU=4;PE=4;SR=0;ALG=PROD;AF=0.001197;NSAMP=35;MSQ=12.89;AC=35;AN=29246;NFAM=35
chr3	90617228	90617903	chr3	90692783	90693469	320158	492.41	+	-	BND	LOW	320158_1	N	N[chr3:90693461[	320158_2	N	]chr3:90617238]N	SVTYPE=BND;POS=90617238;STRANDS=+-:4;IMPRECISE;CIPOS=-10,665;CIEND=-677,9;CIPOS95=-1,232;CIEND95=-229,1;MATEID=320158_2;EVENT=320158;SU=4;PE=4;SR=0;ALG=PROD;AF=0.0007864;NSAMP=23;MSQ=18.22;RECLASSIFIED;AC=23;AN=29246;NFAM=23	SVTYPE=BND;POS=90693461;STRANDS=+-:4;IMPRECISE;CIPOS=-677,9;CIEND=-10,665;CIPOS95=-229,1;CIEND95=-1,232;MATEID=320158_1;EVENT=320158;SECONDARY;SU=4;PE=4;SR=0;ALG=PROD;AF=0.0007864;NSAMP=23;MSQ=18.22;RECLASSIFIED;AC=23;AN=29246;NFAM=23
chr3	90617475	90617766	chr3	90630468	90630796	507775	336.62	-	+	DUP	PASS	507775	N	<DUP>	.	.	.	SVTYPE=DUP;POS=90617737;SVLEN=12781;END=90630518;STRANDS=-+:39;IMPRECISE;CIPOS=-262,29;CIEND=-50,278;CIPOS95=-27,27;CIEND95=-24,24;SU=39;PE=39;SR=0;ALG=PROD;AF=6.839e-05;NSAMP=2;MSQ=149.03;AC=2;AN=29246;NFAM=1	.
chr3	90617745	90618138	chr3	90678096	90678448	507776	866.65	-	+	BND	LOW	507776_1	N	]chr3:90678112]N	507776_2	N	N[chr3:90618129[	SVTYPE=BND;POS=90618129;STRANDS=-+:75;IMPRECISE;CIPOS=-383,10;CIEND=-16,336;CIPOS95=-23,10;CIEND95=-16,17;MATEID=507776_2;EVENT=507776;SU=75;PE=75;SR=0;ALG=PROD;AF=0.00171;NSAMP=50;MSQ=10.76;RECLASSIFIED;AC=50;AN=29246;NFAM=50	SVTYPE=BND;POS=90678112;STRANDS=-+:75;IMPRECISE;CIPOS=-16,336;CIEND=-383,10;CIPOS95=-16,17;CIEND95=-23,10;MATEID=507776_1;EVENT=507776;SECONDARY;SU=75;PE=75;SR=0;ALG=PROD;AF=0.00171;NSAMP=50;MSQ=10.76;RECLASSIFIED;AC=50;AN=29246;NFAM=50
chr3	90617806	90618200	chr3	90623680	90623971	507774	84.77	-	+	BND	LOW	507774_1	N	]chr3:90623690]N	507774_2	N	N[chr3:90618192[	SVTYPE=BND;POS=90618192;STRANDS=-+:16;IMPRECISE;CIPOS=-385,9;CIEND=-10,281;CIPOS95=-59,1;CIEND95=-3,35;MATEID=507774_2;EVENT=507774;SU=16;PE=16;SR=0;ALG=PROD;AF=3.419e-05;NSAMP=1;MSQ=80.88;RECLASSIFIED;AC=1;AN=29246;NFAM=1	SVTYPE=BND;POS=90623690;STRANDS=-+:16;IMPRECISE;CIPOS=-10,281;CIEND=-385,9;CIPOS95=-3,35;CIEND95=-59,1;MATEID=507774_1;EVENT=507774;SECONDARY;SU=16;PE=16;SR=0;ALG=PROD;AF=3.419e-05;NSAMP=1;MSQ=80.88;RECLASSIFIED;AC=1;AN=29246;NFAM=1
chr3	90617807	90618200	chr3	90662714	90663047	320155	194.3	+	-	BND	LOW	320155_1	N	N[chr3:90663019[	320155_2	N	]chr3:90617837]N	SVTYPE=BND;POS=90617837;STRANDS=+-:13;IMPRECISE;CIPOS=-30,363;CIEND=-304,29;CIPOS95=-30,81;CIEND95=-44,29;MATEID=320155_2;EVENT=320155;SU=13;PE=13;SR=0;ALG=PROD;AF=0.0003077;NSAMP=9;MSQ=17.34;RECLASSIFIED;AC=9;AN=29246;NFAM=9	SVTYPE=BND;POS=90663019;STRANDS=+-:13;IMPRECISE;CIPOS=-304,29;CIEND=-30,363;CIPOS95=-44,29;CIEND95=-30,81;MATEID=320155_1;EVENT=320155;SECONDARY;SU=13;PE=13;SR=0;ALG=PROD;AF=0.0003077;NSAMP=9;MSQ=17.34;RECLASSIFIED;AC=9;AN=29246;NFAM=9
chr3	90617825	90618397	chr6	61385171	61385720	68893	845.42	+	+	BND	LOW	68893_1	N	N]chr6:61385221]	68893_2	N	N]chr3:90617850]	SVTYPE=BND;POS=90617850;STRANDS=++:17;IMPRECISE;CIPOS=-25,547;CIEND=-50,499;CIPOS95=-25,128;CIEND95=-50,97;MATEID=68893_2;EVENT=68893;SU=17;PE=17;SR=0;ALG=PROD;AF=0.001128;NSAMP=33;MSQ=21.98;AC=33;AN=29246;NFAM=33	SVTYPE=BND;POS=61385221;STRANDS=++:17;IMPRECISE;CIPOS=-50,499;CIEND=-25,547;CIPOS95=-50,97;CIEND95=-25,128;MATEID=68893_1;EVENT=68893;SECONDARY;SU=17;PE=17;SR=0;ALG=PROD;AF=0.001128;NSAMP=33;MSQ=21.98;AC=33;AN=29246;NFAM=33
chr3	90617892	90618426	chr3	91520109	91520645	320161	1146.44	+	-	BND	LOW	320161_1	N	N[chr3:91520637[	320161_2	N	]chr3:90617902]N	SVTYPE=BND;POS=90617902;STRANDS=+-:5;IMPRECISE;CIPOS=-10,524;CIEND=-527,9;CIPOS95=-1,181;CIEND95=-174,1;MATEID=320161_2;EVENT=320161;SU=5;PE=5;SR=0;ALG=PROD;AF=0.001778;NSAMP=52;MSQ=16.65;RECLASSIFIED;AC=52;AN=29246;NFAM=52	SVTYPE=BND;POS=91520637;STRANDS=+-:5;IMPRECISE;CIPOS=-527,9;CIEND=-10,524;CIPOS95=-174,1;CIEND95=-1,181;MATEID=320161_1;EVENT=320161;SECONDARY;SU=5;PE=5;SR=0;ALG=PROD;AF=0.001778;NSAMP=52;MSQ=16.65;RECLASSIFIED;AC=52;AN=29246;NFAM=52
chr3	90618021	90618130	chr3	90622068	90622275	507773	2066.68	-	+	BND	LOW	507773_1	N	]chr3:90622078]N	507773_2	N	N[chr3:90618122[	SVTYPE=BND;POS=90618122;STRANDS=-+:22;IMPRECISE;CIPOS=-100,9;CIEND=-10,197;CIPOS95=-12,4;CIEND95=-3,20;MATEID=507773_2;EVENT=507773;SU=22;PE=22;SR=0;ALG=PROD;AF=0.003453;NSAMP=101;MSQ=15.13;RECLASSIFIED;AC=101;AN=29246;NFAM=101	SVTYPE=BND;POS=90622078;STRANDS=-+:22;IMPRECISE;CIPOS=-10,197;CIEND=-100,9;CIPOS95=-3,20;CIEND95=-12,4;MATEID=507773_1;EVENT=507773;SECONDARY;SU=22;PE=22;SR=0;ALG=PROD;AF=0.003453;NSAMP=101;MSQ=15.13;RECLASSIFIED;AC=101;AN=29246;NFAM=101
chr3	90618227	90618768	chr3	90901944	90902439	583911	969.12	+	+	BND	LOW	583911_1	N	N]chr3:90901954]	583911_2	N	N]chr3:90618237]	SVTYPE=BND;POS=90618237;STRANDS=++:4;IMPRECISE;CIPOS=-10,531;CIEND=-10,485;CIPOS95=-1,179;CIEND95=-1,166;MATEID=583911_2;EVENT=583911;SU=4;PE=4;SR=0;ALG=PROD;AF=0.001675;NSAMP=49;MSQ=14.76;AC=49;AN=29246;NFAM=49	SVTYPE=BND;POS=90901954;STRANDS=++:4;IMPRECISE;CIPOS=-10,485;CIEND=-10,531;CIPOS95=-1,166;CIEND95=-1,179;MATEID=583911_1;EVENT=583911;SECONDARY;SU=4;PE=4;SR=0;ALG=PROD;AF=0.001675;NSAMP=49;MSQ=14.76;AC=49;AN=29246;NFAM=49
chr3	90618259	90618844	chr3	90650783	90651392	507778	57.66	-	+	BND	LOW	507778_1	N	]chr3:90650793]N	507778_2	N	N[chr3:90618836[	SVTYPE=BND;POS=90618836;STRANDS=-+:4;IMPRECISE;CIPOS=-576,9;CIEND=-10,599;CIPOS95=-189,1;CIEND95=-1,187;MATEID=507778_2;EVENT=507778;SU=4;PE=4;SR=0;ALG=PROD;AF=0.0001368;NSAMP=4;MSQ=9.3;RECLASSIFIED;AC=4;AN=29246;NFAM=4	SVTYPE=BND;POS=90650793;STRANDS=-+:4;IMPRECISE;CIPOS=-10,599;CIEND=-576,9;CIPOS95=-1,187;CIEND95=-189,1;MATEID=507778_1;EVENT=507778;SECONDARY;SU=4;PE=4;SR=0;ALG=PROD;AF=0.0001368;NSAMP=4;MSQ=9.3;RECLASSIFIED;AC=4;AN=29246;NFAM=4
chr3	90618264	90618578	chr3	90707844	90708155	320160	553.54	+	-	BND	LOW	320160_1	N	N[chr3:90708127[	320160_2	N	]chr3:90618294]N	SVTYPE=BND;POS=90618294;STRANDS=+-:12;IMPRECISE;CIPOS=-30,284;CIEND=-282,29;CIPOS95=-30,41;CIEND95=-38,29;MATEID=320160_2;EVENT=320160;SU=12;PE=12;SR=0;ALG=PROD;AF=0.0007522;NSAMP=22;MSQ=20.39;RECLASSIFIED;AC=22;AN=29246;NFAM=22	SVTYPE=BND;POS=90708127;STRANDS=+-:12;IMPRECISE;CIPOS=-282,29;CIEND=-30,284;CIPOS95=-38,29;CIEND95=-30,41;MATEID=320160_1;EVENT=320160;SECONDARY;SU=12;PE=12;SR=0;ALG=PROD;AF=0.0007522;NSAMP=22;MSQ=20.39;RECLASSIFIED;AC=22;AN=29246;NFAM=22
chr3	90618279	90618616	chr3	90620043	90620301	507777	134.81	-	+	DUP	PASS	507777	N	<DUP>	.	.	.	SVTYPE=DUP;POS=90618607;SVLEN=1446;END=90620053;STRANDS=-+:13;IMPRECISE;CIPOS=-328,9;CIEND=-10,248;CIPOS95=-45,3;CIEND95=-2,60;SU=13;PE=13;SR=0;ALG=PROD;AF=6.839e-05;NSAMP=1;MSQ=131.61;AC=2;AN=29246;NFAM=1	.
chr3	90618935	90619318	chr3	90623423	90623826	320152	113.27	+	-	DEL	PASS	320152	N	<DEL>	.	.	.	SVTYPE=DEL;POS=90618945;SVLEN=-4872;END=90623817;STRANDS=+-:14;IMPRECISE;CIPOS=-10,373;CIEND=-394,9;CIPOS95=-3,56;CIEND95=-50,1;SU=14;PE=14;SR=0;ALG=PROD;AF=3.419e-05;NSAMP=1;MSQ=113.27;AC=1;AN=29246;NFAM=1	.
chr3	90619470	90619962	chr3	90630379	90630852	507779	2150.96	-	+	BND	LOW	507779_1	N	]chr3:90630391]N	507779_2	N	N[chr3:90619949[	SVTYPE=BND;POS=90619949;STRANDS=-+:75;IMPRECISE;CIPOS=-478,14;CIEND=-12,461;CIPOS95=-66,14;CIEND95=-12,54;MATEID=507779_2;EVENT=507779;SU=75;PE=75;SR=0;ALG=PROD;AF=0.005129;NSAMP=150;MSQ=11.14;RECLASSIFIED;AC=150;AN=29246;NFAM=149	SVTYPE=BND;POS=90630391;STRANDS=-+:75;IMPRECISE;CIPOS=-12,461;CIEND=-478,14;CIPOS95=-12,54;CIEND95=-66,14;MATEID=507779_1;EVENT=507779;SECONDARY;SU=75;PE=75;SR=0;ALG=PROD;AF=0.005129;NSAMP=150;MSQ=11.14;RECLASSIFIED;AC=150;AN=29246;NFAM=149
chr3	90619669	90620492	chr6	60234359	60235134	68700	528.59	+	+	BND	LOW	68700_1	N	N]chr6:60234424]	68700_2	N	N]chr3:90619749]	SVTYPE=BND;POS=90619749;STRANDS=++:52;IMPRECISE;CIPOS=-80,743;CIEND=-65,710;CIPOS95=-80,161;CIEND95=-65,264;MATEID=68700_2;EVENT=68700;SU=52;PE=52;SR=0;ALG=SUM;AF=0.0006839;NSAMP=20;MSQ=21.2;AC=20;AN=29246;NFAM=20	SVTYPE=BND;POS=60234424;STRANDS=++:52;IMPRECISE;CIPOS=-65,710;CIEND=-80,743;CIPOS95=-65,264;CIEND95=-80,161;MATEID=68700_1;EVENT=68700;SECONDARY;SU=52;PE=52;SR=0;ALG=SUM;AF=0.0006839;NSAMP=20;MSQ=21.2;AC=20;AN=29246;NFAM=20
chr3	90619672	90620351	chr3	90669739	90670439	320163	687.12	+	-	BND	LOW	320163_1	N	N[chr3:90670402[	320163_2	N	]chr3:90619704]N	SVTYPE=BND;POS=90619704;STRANDS=+-:12;IMPRECISE;CIPOS=-32,647;CIEND=-662,38;CIPOS95=-32,167;CIEND95=-153,38;MATEID=320163_2;EVENT=320163;SU=12;PE=12;SR=0;ALG=PROD;AF=0.0006497;NSAMP=19;MSQ=29.68;RECLASSIFIED;AC=19;AN=29246;NFAM=19	SVTYPE=BND;POS=90670402;STRANDS=+-:12;IMPRECISE;CIPOS=-662,38;CIEND=-32,647;CIPOS95=-153,38;CIEND95=-32,167;MATEID=320163_1;EVENT=320163;SECONDARY;SU=12;PE=12;SR=0;ALG=PROD;AF=0.0006497;NSAMP=19;MSQ=29.68;RECLASSIFIED;AC=19;AN=29246;NFAM=19
chr3	90619714	90620247	chr3	90689158	90689672	320164	2930.52	+	-	BND	LOW	320164_1	N	N[chr3:90689644[	320164_2	N	]chr3:90619744]N	SVTYPE=BND;POS=90619744;STRANDS=+-:8;IMPRECISE;CIPOS=-30,503;CIEND=-485,29;CIPOS95=-30,107;CIEND95=-109,29;MATEID=320164_2;EVENT=320164;SU=8;PE=8;SR=0;ALG=PROD;AF=0.003727;NSAMP=109;MSQ=21.24;RECLASSIFIED;AC=109;AN=29246;NFAM=109	SVTYPE=BND;POS=90689644;STRANDS=+-:8;IMPRECISE;CIPOS=-485,29;CIEND=-30,503;CIPOS95=-109,29;CIEND95=-30,107;MATEID=320164_1;EVENT=320164;SECONDARY;SU=8;PE=8;SR=0;ALG=PROD;AF=0.003727;NSAMP=109;MSQ=21.24;RECLASSIFIED;AC=109;AN=29246;NFAM=109
chr3	90619735	90620044	chr3	90968272	90968576	583912	8515.29	+	+	BND	LOW	583912_1	N	N]chr3:90968283]	583912_2	N	N]chr3:90619750]	SVTYPE=BND;POS=90619750;STRANDS=++:216;IMPRECISE;CIPOS=-15,294;CIEND=-11,293;CIPOS95=-8,8;CIEND95=-8,8;MATEID=583912_2;EVENT=583912;SU=216;PE=216;SR=0;ALG=PROD;AF=0.009129;NSAMP=267;MSQ=25.69;AC=267;AN=29246;NFAM=266	SVTYPE=BND;POS=90968283;STRANDS=++:216;IMPRECISE;CIPOS=-11,293;CIEND=-15,294;CIPOS95=-8,8;CIEND95=-8,8;MATEID=583912_1;EVENT=583912;SECONDARY;SU=216;PE=216;SR=0;ALG=PROD;AF=0.009129;NSAMP=267;MSQ=25.69;AC=267;AN=29246;NFAM=266
chr3	90619736	90620423	chr3	90716489	90717206	320165	268.99	+	-	BND	LOW	320165_1	N	N[chr3:90717198[	320165_2	N	]chr3:90619746]N	SVTYPE=BND;POS=90619746;STRANDS=+-:4;IMPRECISE;CIPOS=-10,677;CIEND=-708,9;CIPOS95=-1,238;CIEND95=-245,0;MATEID=320165_2;EVENT=320165;SU=4;PE=4;SR=0;ALG=PROD;AF=0.0003077;NSAMP=9;MSQ=18.91;RECLASSIFIED;AC=9;AN=29246;NFAM=9	SVTYPE=BND;POS=90717198;STRANDS=+-:4;IMPRECISE;CIPOS=-708,9;CIEND=-10,677;CIPOS95=-245,0;CIEND95=-1,238;MATEID=320165_1;EVENT=320165;SECONDARY;SU=4;PE=4;SR=0;ALG=PROD;AF=0.0003077;NSAMP=9;MSQ=18.91;RECLASSIFIED;AC=9;AN=29246;NFAM=9
chr3	90620188	90620809	chr6	60232743	60233325	68756	308.47	-	-	BND	LOW	68756_1	N	[chr6:60233277[N	68756_2	N	[chr3:90620761[N	SVTYPE=BND;POS=90620761;STRANDS=--:4;IMPRECISE;CIPOS=-572,49;CIEND=-533,49;CIPOS95=-176,49;CIEND95=-160,49;MATEID=68756_2;EVENT=68756;SU=4;PE=4;SR=0;ALG=PROD;AF=0.0004103;NSAMP=12;MSQ=23.12;AC=12;AN=29246;NFAM=12	SVTYPE=BND;POS=60233277;STRANDS=--:4;IMPRECISE;CIPOS=-533,49;CIEND=-572,49;CIPOS95=-160,49;CIEND95=-176,49;MATEID=68756_1;EVENT=68756;SECONDARY;SU=4;PE=4;SR=0;ALG=PROD;AF=0.0004103;NSAMP=12;MSQ=23.12;AC=12;AN=29246;NFAM=12
chr3	90620189	90620610	chr3	90623664	90624041	507781	198.15	-	+	BND	LOW	507781_1	N	]chr3:90623674]N	507781_2	N	N[chr3:90620602[	SVTYPE=BND;POS=90620602;STRANDS=-+:10;IMPRECISE;CIPOS=-412,9;CIEND=-10,367;CIPOS95=-69,2;CIEND95=-2,71;MATEID=507781_2;EVENT=507781;SU=10;PE=10;SR=0;ALG=PROD;AF=0.0002052;NSAMP=6;MSQ=15.1;RECLASSIFIED;AC=6;AN=29246;NFAM=6	SVTYPE=BND;POS=90623674;STRANDS=-+:10;IMPRECISE;CIPOS=-10,367;CIEND=-412,9;CIPOS95=-2,71;CIEND95=-69,2;MATEID=507781_1;EVENT=507781;SECONDARY;SU=10;PE=10;SR=0;ALG=PROD;AF=0.0002052;NSAMP=6;MSQ=15.1;RECLASSIFIED;AC=6;AN=29246;NFAM=6
chr3	90620335	90620778	chr3	90622485	90622870	507780	62.36	-	+	BND	LOW	507780_1	N	]chr3:90622495]N	507780_2	N	N[chr3:90620770[	SVTYPE=BND;POS=90620770;STRANDS=-+:7;IMPRECISE;CIPOS=-434,9;CIEND=-10,375;CIPOS95=-133,0;CIEND95=-2,99;MATEID=507780_2;EVENT=507780;SU=7;PE=7;SR=0;ALG=PROD;AF=3.419e-05;NSAMP=1;MSQ=61.99;RECLASSIFIED;AC=1;AN=29246;NFAM=1	SVTYPE=BND;POS=90622495;STRANDS=-+:7;IMPRECISE;CIPOS=-10,375;CIEND=-434,9;CIPOS95=-2,99;CIEND95=-133,0;MATEID=507780_1;EVENT=507780;SECONDARY;SU=7;PE=7;SR=0;ALG=PROD;AF=3.419e-05;NSAMP=1;MSQ=61.99;RECLASSIFIED;AC=1;AN=29246;NFAM=1
chr3	90620723	90621413	chr3	90706668	90707351	507782	126.24	-	+	BND	LOW	507782_1	N	]chr3:90706676]N	507782_2	N	N[chr3:90621405[	SVTYPE=BND;POS=90621405;STRANDS=-+:4;IMPRECISE;CIPOS=-681,9;CIEND=-8,675;CIPOS95=-230,1;CIEND95=0,242;MATEID=507782_2;EVENT=507782;SU=4;PE=4;SR=0;ALG=PROD;AF=0.000171;NSAMP=5;MSQ=8.89;RECLASSIFIED;AC=5;AN=29246;NFAM=5	SVTYPE=BND;POS=90706676;STRANDS=-+:4;IMPRECISE;CIPOS=-8,675;CIEND=-681,9;CIPOS95=0,242;CIEND95=-230,1;MATEID=507782_1;EVENT=507782;SECONDARY;SU=4;PE=4;SR=0;ALG=PROD;AF=0.000171;NSAMP=5;MSQ=8.89;RECLASSIFIED;AC=5;AN=29246;NFAM=5
chr3	90620830	90621063	chr3	90628091	90628171	320169	2382.74	+	-	DEL	PASS	320169	N	<DEL>	.	.	.	SVTYPE=DEL;POS=90620865;SVLEN=-7288;END=90628153;STRANDS=+-:114;IMPRECISE;CIPOS=-35,198;CIEND=-62,18;CIPOS95=-7,7;CIEND95=-7,7;SU=114;PE=114;SR=0;ALG=PROD;AF=0.0002735;NSAMP=8;MSQ=230.76;AC=8;AN=29246;NFAM=8	.
chr3	90620923	90621558	chr3	90684116	90684805	320170	173.4	+	-	BND	LOW	320170_1	N	N[chr3:90684797[	320170_2	N	]chr3:90620933]N	SVTYPE=BND;POS=90620933;STRANDS=+-:4;IMPRECISE;CIPOS=-10,625;CIEND=-680,9;CIPOS95=-1,212;CIEND95=-222,1;MATEID=320170_2;EVENT=320170;SU=4;PE=4;SR=0;ALG=PROD;AF=0.0003077;NSAMP=9;MSQ=16.04;RECLASSIFIED;AC=9;AN=29246;NFAM=9	SVTYPE=BND;POS=90684797;STRANDS=+-:4;IMPRECISE;CIPOS=-680,9;CIEND=-10,625;CIPOS95=-222,1;CIEND95=-1,212;MATEID=320170_1;EVENT=320170;SECONDARY;SU=4;PE=4;SR=0;ALG=PROD;AF=0.0003077;NSAMP=9;MSQ=16.04;RECLASSIFIED;AC=9;AN=29246;NFAM=9
chr3	90621007	90621461	chr3	90622401	90622710	320167	57.83	+	-	BND	LOW	320167_1	N	N[chr3:90622702[	320167_2	N	]chr3:90621017]N	SVTYPE=BND;POS=90621017;STRANDS=+-:6;IMPRECISE;CIPOS=-10,444;CIEND=-300,9;CIPOS95=-1,144;CIEND95=-82,2;MATEID=320167_2;EVENT=320167;SU=6;PE=6;SR=0;ALG=PROD;AF=3.419e-05;NSAMP=1;MSQ=53.79;RECLASSIFIED;AC=1;AN=29246;NFAM=1	SVTYPE=BND;POS=90622702;STRANDS=+-:6;IMPRECISE;CIPOS=-300,9;CIEND=-10,444;CIPOS95=-82,2;CIEND95=-1,144;MATEID=320167_1;EVENT=320167;SECONDARY;SU=6;PE=6;SR=0;ALG=PROD;AF=3.419e-05;NSAMP=1;MSQ=53.79;RECLASSIFIED;AC=1;AN=29246;NFAM=1
chr3	90621530	90621917	chr3	90623610	90624079	320168	125.69	+	-	DEL	PASS	320168	N	<DEL>	.	.	.	SVTYPE=DEL;POS=90621540;SVLEN=-2530;END=90624070;STRANDS=+-:5;IMPRECISE;CIPOS=-10,377;CIEND=-460,9;CIPOS95=-2,107;CIEND95=-153,0;SU=5;PE=5;SR=0;ALG=PROD;AF=3.419e-05;NSAMP=1;MSQ=125.68;AC=1;AN=29246;NFAM=1	.
chr3	90622123	90622680	chr3	91025956	91026501	583913	145.0	+	+	BND	LOW	583913_1	N	N]chr3:91025966]	583913_2	N	N]chr3:90622133]	SVTYPE=BND;POS=90622133;STRANDS=++:4;IMPRECISE;CIPOS=-10,547;CIEND=-10,535;CIPOS95=-1,168;CIEND95=-1,166;MATEID=583913_2;EVENT=583913;SU=4;PE=4;SR=0;ALG=PROD;AF=0.0002735;NSAMP=8;MSQ=17.24;AC=8;AN=29246;NFAM=8	SVTYPE=BND;POS=91025966;STRANDS=++:4;IMPRECISE;CIPOS=-10,535;CIEND=-10,547;CIPOS95=-1,166;CIEND95=-1,168;MATEID=583913_1;EVENT=583913;SECONDARY;SU=4;PE=4;SR=0;ALG=PROD;AF=0.0002735;NSAMP=8;MSQ=17.24;AC=8;AN=29246;NFAM=8
chr3	90622261	90622307	chr3	90623467	90623515	507783	2039.03	-	+	BND	LOW	507783_1	N	]chr3:90623491]N	507783_2	N	N[chr3:90622287[	SVTYPE=BND;POS=90622287;STRANDS=-+:266;CIPOS=-25,21;CIEND=-24,24;CIPOS95=0,0;CIEND95=0,0;MATEID=507783_2;EVENT=507783;SU=266;PE=181;SR=85;ALG=PROD;AF=0.0006155;NSAMP=18;MSQ=113.23;RECLASSIFIED;AC=18;AN=29246;NFAM=18	SVTYPE=BND;POS=90623491;STRANDS=-+:266;CIPOS=-24,24;CIEND=-25,21;CIPOS95=0,0;CIEND95=0,0;MATEID=507783_1;EVENT=507783;SECONDARY;SU=266;PE=181;SR=85;ALG=PROD;AF=0.0006155;NSAMP=18;MSQ=113.23;RECLASSIFIED;AC=18;AN=29246;NFAM=18
chr3	90622419	90622453	chr3	90645254	90645287	320171	3019.11	+	-	DEL	PASS	320171	N	<DEL>	.	.	.	SVTYPE=DEL;POS=90622425;SVLEN=-22855;END=90645280;STRANDS=+-:133;IMPRECISE;CIPOS=-6,28;CIEND=-26,7;CIPOS95=-2,2;CIEND95=-2,2;SU=133;PE=130;SR=3;ALG=PROD;AF=0.000171;NSAMP=5;MSQ=306.69;AC=5;AN=29246;NFAM=5	.
chr3	90622825	90623797	chr3	90676566	90677497	507787	168818.0	-	+	BND	LOW	507787_1	N	]chr3:90676861]N	507787_2	N	N[chr3:90623683[	SVTYPE=BND;POS=90623683;STRANDS=-+:2115;IMPRECISE;CIPOS=-857,115;CIEND=-295,636;CIPOS95=-122,115;CIEND95=-99,99;MATEID=507787_2;EVENT=507787;SU=2115;PE=2115;SR=0;ALG=SUM;AF=0.1408;NSAMP=4117;MSQ=28.84;RETAINED;RECLASSIFIED;AC=4118;AN=29246;NFAM=4001	SVTYPE=BND;POS=90676861;STRANDS=-+:2115;IMPRECISE;CIPOS=-295,636;CIEND=-857,115;CIPOS95=-99,99;CIEND95=-122,115;MATEID=507787_1;EVENT=507787;SECONDARY;SU=2115;PE=2115;SR=0;ALG=SUM;AF=0.1408;NSAMP=4117;MSQ=28.84;RETAINED;RECLASSIFIED;AC=4118;AN=29246;NFAM=4001
chr3	90622835	90623278	chr12	34696492	34696882	61569	455.5	-	-	BND	LOW	61569_1	N	[chr12:34696854[N	61569_2	N	[chr3:90623251[N	SVTYPE=BND;POS=90623251;STRANDS=--:17;IMPRECISE;CIPOS=-415,28;CIEND=-361,29;CIPOS95=-59,28;CIEND95=-33,29;MATEID=61569_2;EVENT=61569;SU=17;PE=17;SR=0;ALG=PROD;AF=0.000718;NSAMP=21;MSQ=18.83;AC=21;AN=29246;NFAM=21	SVTYPE=BND;POS=34696854;STRANDS=--:17;IMPRECISE;CIPOS=-361,29;CIEND=-415,28;CIPOS95=-33,29;CIEND95=-59,28;MATEID=61569_1;EVENT=61569;SECONDARY;SU=17;PE=17;SR=0;ALG=PROD;AF=0.000718;NSAMP=21;MSQ=18.83;AC=21;AN=29246;NFAM=21
chr3	90622900	90622953	chr3	90624075	90624129	507784	942.06	-	+	BND	LOW	507784_1	N	]chr3:90624103]N	507784_2	N	N[chr3:90622928[	SVTYPE=BND;POS=90622928;STRANDS=-+:37;CIPOS=-27,26;CIEND=-28,26;CIPOS95=0,0;CIEND95=0,0;MATEID=507784_2;EVENT=507784;SU=37;PE=17;SR=20;ALG=PROD;AF=0.0004787;NSAMP=14;MSQ=34.99;RECLASSIFIED;AC=14;AN=29246;NFAM=14	SVTYPE=BND;POS=90624103;STRANDS=-+:37;CIPOS=-28,26;CIEND=-27,26;CIPOS95=0,0;CIEND95=0,0;MATEID=507784_1;EVENT=507784;SECONDARY;SU=37;PE=17;SR=20;ALG=PROD;AF=0.0004787;NSAMP=14;MSQ=34.99;RECLASSIFIED;AC=14;AN=29246;NFAM=14
chr3	90623058	90623102	chr3	90708257	90708413	507790	4549.86	-	+	BND	LOW	507790_1	N	]chr3:90708287]N	507790_2	N	N[chr3:90623080[	SVTYPE=BND;POS=90623080;STRANDS=-+:19;IMPRECISE;CIPOS=-21,23;CIEND=-30,126;CIPOS95=-3,3;CIEND95=-15,15;MATEID=507790_2;EVENT=507790;SU=19;PE=19;SR=0;ALG=PROD;AF=0.006326;NSAMP=185;MSQ=11.14;RECLASSIFIED;AC=185;AN=29246;NFAM=184	SVTYPE=BND;POS=90708287;STRANDS=-+:19;IMPRECISE;CIPOS=-30,126;CIEND=-21,23;CIPOS95=-15,15;CIEND95=-3,3;MATEID=507790_1;EVENT=507790;SECONDARY;SU=19;PE=19;SR=0;ALG=PROD;AF=0.006326;NSAMP=185;MSQ=11.14;RECLASSIFIED;AC=185;AN=29246;NFAM=184
chr3	90623074	90623743	chr3	90655215	90655922	507786	163.01	-	+	BND	LOW	507786_1	N	]chr3:90655224]N	507786_2	N	N[chr3:90623735[	SVTYPE=BND;POS=90623735;STRANDS=-+:4;IMPRECISE;CIPOS=-660,9;CIEND=-9,698;CIPOS95=-212,1;CIEND95=0,238;MATEID=507786_2;EVENT=507786;SU=4;PE=4;SR=0;ALG=PROD;AF=0.0003077;NSAMP=9;MSQ=9.25;RECLASSIFIED;AC=9;AN=29246;NFAM=9	SVTYPE=BND;POS=90655224;STRANDS=-+:4;IMPRECISE;CIPOS=-9,698;CIEND=-660,9;CIPOS95=0,238;CIEND95=-212,1;MATEID=507786_1;EVENT=507786;SECONDARY;SU=4;PE=4;SR=0;ALG=PROD;AF=0.0003077;NSAMP=9;MSQ=9.25;RECLASSIFIED;AC=9;AN=29246;NFAM=9
chr3	90623185	90623519	chr3	90624091	90624449	320172	335.04	+	-	BND	LOW	320172_1	N	N[chr3:90624441[	320172_2	N	]chr3:90623195]N	SVTYPE=BND;POS=90623195;STRANDS=+-:10;IMPRECISE;CIPOS=-10,324;CIEND=-349,9;CIPOS95=-3,49;CIEND95=-50,3;MATEID=320172_2;EVENT=320172;SU=10;PE=10;SR=0;ALG=PROD;AF=0.0001368;NSAMP=4;MSQ=83.75;RECLASSIFIED;AC=4;AN=29246;NFAM=4	SVTYPE=BND;POS=90624441;STRANDS=+-:10;IMPRECISE;CIPOS=-349,9;CIEND=-10,324;CIPOS95=-50,3;CIEND95=-3,49;MATEID=320172_1;EVENT=320172;SECONDARY;SU=10;PE=10;SR=0;ALG=PROD;AF=0.0001368;NSAMP=4;MSQ=83.75;RECLASSIFIED;AC=4;AN=29246;NFAM=4
chr3	90623333	90623612	chr3	90624522	90624793	507785	274.47	-	+	BND	LOW	507785_1	N	]chr3:90624552]N	507785_2	N	N[chr3:90623584[	SVTYPE=BND;POS=90623584;STRANDS=-+:24;IMPRECISE;CIPOS=-250,29;CIEND=-30,241;CIPOS95=-28,28;CIEND95=-25,25;MATEID=507785_2;EVENT=507785;SU=24;PE=24;SR=0;ALG=PROD;AF=0.0001026;NSAMP=3;MSQ=68.35;RECLASSIFIED;AC=3;AN=29246;NFAM=3	SVTYPE=BND;POS=90624552;STRANDS=-+:24;IMPRECISE;CIPOS=-30,241;CIEND=-250,29;CIPOS95=-25,25;CIEND95=-28,28;MATEID=507785_1;EVENT=507785;SECONDARY;SU=24;PE=24;SR=0;ALG=PROD;AF=0.0001026;NSAMP=3;MSQ=68.35;RECLASSIFIED;AC=3;AN=29246;NFAM=3
chr3	90623337	90623826	chr3	90647430	90648049	320175	530.33	+	-	DEL	PASS	320175	N	<DEL>	.	.	.	SVTYPE=DEL;POS=90623347;SVLEN=-24693;END=90648040;STRANDS=+-:5;IMPRECISE;CIPOS=-10,479;CIEND=-610,9;CIPOS95=-1,100;CIEND95=-119,2;SU=5;PE=5;SR=0;ALG=PROD;AF=0.0001026;NSAMP=3;MSQ=176.78;AC=3;AN=29246;NFAM=2	.
chr3	90623377	90624397	chr3	90698180	90698941	320183	58798.6	+	-	BND	LOW	320183_1	N	N[chr3:90698580[	320183_2	N	]chr3:90623407]N	SVTYPE=BND;POS=90623407;STRANDS=+-:11;IMPRECISE;CIPOS=-30,990;CIEND=-399,362;CIPOS95=-30,594;CIEND95=-327,327;MATEID=320183_2;EVENT=320183;SU=11;PE=11;SR=0;ALG=SUM;AF=0.0556;NSAMP=1626;MSQ=29.16;RETAINED;RECLASSIFIED;AC=1626;AN=29246;NFAM=1612	SVTYPE=BND;POS=90698580;STRANDS=+-:11;IMPRECISE;CIPOS=-399,362;CIEND=-30,990;CIPOS95=-327,327;CIEND95=-30,594;MATEID=320183_1;EVENT=320183;SECONDARY;SU=11;PE=11;SR=0;ALG=SUM;AF=0.0556;NSAMP=1626;MSQ=29.16;RETAINED;RECLASSIFIED;AC=1626;AN=29246;NFAM=1612
chr3	90623403	90623830	chr3	90693004	90693593	320182	385.21	+	-	BND	LOW	320182_1	N	N[chr3:90693565[	320182_2	N	]chr3:90623433]N	SVTYPE=BND;POS=90623433;STRANDS=+-:8;IMPRECISE;CIPOS=-30,397;CIEND=-560,29;CIPOS95=-30,84;CIEND95=-152,29;MATEID=320182_2;EVENT=320182;SU=8;PE=8;SR=0;ALG=PROD;AF=0.0005129;NSAMP=15;MSQ=17.86;RECLASSIFIED;AC=15;AN=29246;NFAM=15	SVTYPE=BND;POS=90693565;STRANDS=+-:8;IMPRECISE;CIPOS=-560,29;CIEND=-30,397;CIPOS95=-152,29;CIEND95=-30,84;MATEID=320182_1;EVENT=320182;SECONDARY;SU=8;PE=8;SR=0;ALG=PROD;AF=0.0005129;NSAMP=15;MSQ=17.86;RECLASSIFIED;AC=15;AN=29246;NFAM=15
chr3	90623403	90624040	chr3	90666543	90667185	320177	404.24	+	-	BND	LOW	320177_1	N	N[chr3:90667157[	320177_2	N	]chr3:90623433]N	SVTYPE=BND;POS=90623433;STRANDS=+-:9;IMPRECISE;CIPOS=-30,607;CIEND=-613,29;CIPOS95=-30,180;CIEND95=-168,29;MATEID=320177_2;EVENT=320177;SU=9;PE=9;SR=0;ALG=PROD;AF=0.000718;NSAMP=21;MSQ=15.32;RECLASSIFIED;AC=21;AN=29246;NFAM=21	SVTYPE=BND;POS=90667157;STRANDS=+-:9;IMPRECISE;CIPOS=-613,29;CIEND=-30,607;CIPOS95=-168,29;CIEND95=-30,180;MATEID=320177_1;EVENT=320177;SECONDARY;SU=9;PE=9;SR=0;ALG=PROD;AF=0.000718;NSAMP=21;MSQ=15.32;RECLASSIFIED;AC=21;AN=29246;NFAM=21
chr3	90623586	90623898	chr3	90628916	90629322	320173	4.62	+	-	DEL	PASS	320173	N	<DEL>	.	.	.	SVTYPE=DEL;POS=90623596;SVLEN=-5717;END=90629313;STRANDS=+-:4;IMPRECISE;CIPOS=-10,302;CIEND=-397,9;CIPOS95=-2,83;CIEND95=-120,1;SU=4;PE=4;SR=0;ALG=PROD;AF=3.419e-05;NSAMP=1;MSQ=4.6;AC=1;AN=29246;NFAM=1	.
chr3	90623818	90623969	chr3	90641465	90642005	320174	218.86	+	-	BND	LOW	320174_1	N	N[chr3:90641997[	320174_2	N	]chr3:90623828]N	SVTYPE=BND;POS=90623828;STRANDS=+-:4;IMPRECISE;CIPOS=-10,141;CIEND=-531,9;CIPOS95=-3,38;CIEND95=-178,1;MATEID=320174_2;EVENT=320174;SU=4;PE=4;SR=0;ALG=PROD;AF=0.0003761;NSAMP=11;MSQ=18.64;RECLASSIFIED;AC=11;AN=29246;NFAM=11	SVTYPE=BND;POS=90641997;STRANDS=+-:4;IMPRECISE;CIPOS=-531,9;CIEND=-10,141;CIPOS95=-178,1;CIEND95=-3,38;MATEID=320174_1;EVENT=320174;SECONDARY;SU=4;PE=4;SR=0;ALG=PROD;AF=0.0003761;NSAMP=11;MSQ=18.64;RECLASSIFIED;AC=11;AN=29246;NFAM=11
chr3	90623898	90623920	chr3	90676802	90676804	320178	269892.0	+	-	BND	LOW	320178_1	N	N[chr3:90676803[	320178_2	N	]chr3:90623900]N	SVTYPE=BND;POS=90623900;STRANDS=+-:1853;CIPOS=-2,20;CIEND=0,2;CIPOS95=0,0;CIEND95=0,0;MATEID=320178_2;EVENT=320178;SU=1853;PE=1850;SR=3;ALG=PROD;AF=0.1338;NSAMP=3913;MSQ=47.79;RETAINED;RECLASSIFIED;AC=3913;AN=29246;NFAM=3805	SVTYPE=BND;POS=90676803;STRANDS=+-:1853;CIPOS=0,2;CIEND=-2,20;CIPOS95=0,0;CIEND95=0,0;MATEID=320178_1;EVENT=320178;SECONDARY;SU=1853;PE=1850;SR=3;ALG=PROD;AF=0.1338;NSAMP=3913;MSQ=47.79;RETAINED;RECLASSIFIED;AC=3913;AN=29246;NFAM=3805
chr3	90623904	90623991	chr3	90654030	90654076	320176	173.26	+	-	BND	LOW	320176_1	N	N[chr3:90654075[	320176_2	N	]chr3:90623951]N	SVTYPE=BND;POS=90623951;STRANDS=+-:13;IMPRECISE;CIPOS=-47,40;CIEND=-44,2;CIPOS95=-4,4;CIEND95=-36,2;MATEID=320176_2;EVENT=320176;SU=13;PE=13;SR=0;ALG=PROD;AF=0.0002393;NSAMP=7;MSQ=20.09;RECLASSIFIED;AC=7;AN=29246;NFAM=7	SVTYPE=BND;POS=90654075;STRANDS=+-:13;IMPRECISE;CIPOS=-44,2;CIEND=-47,40;CIPOS95=-36,2;CIEND95=-4,4;MATEID=320176_1;EVENT=320176;SECONDARY;SU=13;PE=13;SR=0;ALG=PROD;AF=0.0002393;NSAMP=7;MSQ=20.09;RECLASSIFIED;AC=7;AN=29246;NFAM=7
chr3	90623980	90624185	chr3	90646234	90646562	507791	70.85	-	+	DUP	PASS	507791	N	<DUP>	.	.	.	SVTYPE=DUP;POS=90624176;SVLEN=22068;END=90646244;STRANDS=-+:8;IMPRECISE;CIPOS=-196,9;CIEND=-10,318;CIPOS95=-59,2;CIEND95=-2,79;SU=8;PE=8;SR=0;ALG=PROD;AF=3.419e-05;NSAMP=1;MSQ=70.47;AC=1;AN=29246;NFAM=1	.
chr3	90624227	90624878	chr3	90713795	90714470	320185	2936.59	+	-	BND	LOW	320185_1	N	N[chr3:90714462[	320185_2	N	]chr3:90624237]N	SVTYPE=BND;POS=90624237;STRANDS=+-:4;IMPRECISE;CIPOS=-10,641;CIEND=-666,9;CIPOS95=-1,214;CIEND95=-223,1;MATEID=320185_2;EVENT=320185;SU=4;PE=4;SR=0;ALG=PROD;AF=0.00359;NSAMP=105;MSQ=19.59;RECLASSIFIED;AC=105;AN=29246;NFAM=105	SVTYPE=BND;POS=90714462;STRANDS=+-:4;IMPRECISE;CIPOS=-666,9;CIEND=-10,641;CIPOS95=-223,1;CIEND95=-1,214;MATEID=320185_1;EVENT=320185;SECONDARY;SU=4;PE=4;SR=0;ALG=PROD;AF=0.00359;NSAMP=105;MSQ=19.59;RECLASSIFIED;AC=105;AN=29246;NFAM=105
chr3	90627527	90628077	chr6	61406626	61406770	68923	2759.98	-	-	BND	LOW	68923_1	N	[chr6:61406762[N	68923_2	N	[chr3:90628072[N	SVTYPE=BND;POS=90628072;STRANDS=--:40;IMPRECISE;CIPOS=-544,6;CIEND=-135,9;CIPOS95=-56,6;CIEND95=-45,9;MATEID=68923_2;EVENT=68923;SU=40;PE=40;SR=0;ALG=PROD;AF=0.003522;NSAMP=103;MSQ=20.64;AC=103;AN=29246;NFAM=103	SVTYPE=BND;POS=61406762;STRANDS=--:40;IMPRECISE;CIPOS=-135,9;CIEND=-544,6;CIPOS95=-45,9;CIEND95=-56,6;MATEID=68923_1;EVENT=68923;SECONDARY;SU=40;PE=40;SR=0;ALG=PROD;AF=0.003522;NSAMP=103;MSQ=20.64;AC=103;AN=29246;NFAM=103
chr3	90627536	90628098	chr3	91018496	91019081	583914	1841.87	-	-	BND	LOW	583914_1	N	[chr3:91019053[N	583914_2	N	[chr3:90628072[N	SVTYPE=BND;POS=90628072;STRANDS=--:8;IMPRECISE;CIPOS=-535,27;CIEND=-556,29;CIPOS95=-157,27;CIEND95=-150,29;MATEID=583914_2;EVENT=583914;SU=8;PE=8;SR=0;ALG=PROD;AF=0.003522;NSAMP=103;MSQ=14.76;AC=103;AN=29246;NFAM=103	SVTYPE=BND;POS=91019053;STRANDS=--:8;IMPRECISE;CIPOS=-556,29;CIEND=-535,27;CIPOS95=-150,29;CIEND95=-157,27;MATEID=583914_1;EVENT=583914;SECONDARY;SU=8;PE=8;SR=0;ALG=PROD;AF=0.003522;NSAMP=103;MSQ=14.76;AC=103;AN=29246;NFAM=103
chr3	90627917	90628027	chr3	90707937	90708095	507792	288.99	-	+	BND	LOW	507792_1	N	]chr3:90707967]N	507792_2	N	N[chr3:90627999[	SVTYPE=BND;POS=90627999;STRANDS=-+:8;IMPRECISE;CIPOS=-81,29;CIEND=-30,128;CIPOS95=-27,27;CIEND95=-30,35;MATEID=507792_2;EVENT=507792;SU=8;PE=8;SR=0;ALG=PROD;AF=0.0007522;NSAMP=22;MSQ=9.63;RECLASSIFIED;AC=22;AN=29246;NFAM=22	SVTYPE=BND;POS=90707967;STRANDS=-+:8;IMPRECISE;CIPOS=-30,128;CIEND=-81,29;CIPOS95=-30,35;CIEND95=-27,27;MATEID=507792_1;EVENT=507792;SECONDARY;SU=8;PE=8;SR=0;ALG=PROD;AF=0.0007522;NSAMP=22;MSQ=9.63;RECLASSIFIED;AC=22;AN=29246;NFAM=22
chr3	90628147	90628552	chr6	60240341	60240664	68791	349.73	+	+	BND	LOW	68791_1	N	N]chr6:60240353]	68791_2	N	N]chr3:90628157]	SVTYPE=BND;POS=90628157;STRANDS=++:104;IMPRECISE;CIPOS=-10,395;CIEND=-12,311;CIPOS95=-10,56;CIEND95=-12,13;MATEID=68791_2;EVENT=68791;SU=104;PE=104;SR=0;ALG=PROD;AF=0.0004787;NSAMP=14;MSQ=22.96;AC=14;AN=29246;NFAM=14	SVTYPE=BND;POS=60240353;STRANDS=++:104;IMPRECISE;CIPOS=-12,311;CIEND=-10,395;CIPOS95=-12,13;CIEND95=-10,56;MATEID=68791_1;EVENT=68791;SECONDARY;SU=104;PE=104;SR=0;ALG=PROD;AF=0.0004787;NSAMP=14;MSQ=22.96;AC=14;AN=29246;NFAM=14
chr3	90628221	90628593	chr3	90634775	90635137	507793	1077.37	-	+	BND	LOW	507793_1	N	]chr3:90634785]N	507793_2	N	N[chr3:90628585[	SVTYPE=BND;POS=90628585;STRANDS=-+:4;IMPRECISE;CIPOS=-363,9;CIEND=-10,352;CIPOS95=-114,0;CIEND95=-1,114;MATEID=507793_2;EVENT=507793;SU=4;PE=4;SR=0;ALG=PROD;AF=0.001983;NSAMP=58;MSQ=12.42;RECLASSIFIED;AC=58;AN=29246;NFAM=58	SVTYPE=BND;POS=90634785;STRANDS=-+:4;IMPRECISE;CIPOS=-10,352;CIEND=-363,9;CIPOS95=-1,114;CIEND95=-114,0;MATEID=507793_1;EVENT=507793;SECONDARY;SU=4;PE=4;SR=0;ALG=PROD;AF=0.001983;NSAMP=58;MSQ=12.42;RECLASSIFIED;AC=58;AN=29246;NFAM=58
chr3	90628399	90628571	chr3	90634987	90635286	320187	488.63	+	-	DEL	PASS	320187	N	<DEL>	.	.	.	SVTYPE=DEL;POS=90628409;SVLEN=-6868;END=90635277;STRANDS=+-:22;IMPRECISE;CIPOS=-10,162;CIEND=-290,9;CIPOS95=-1,32;CIEND95=-31,3;SU=22;PE=22;SR=0;ALG=PROD;AF=3.419e-05;NSAMP=1;MSQ=488.63;AC=1;AN=29246;NFAM=1	.
chr3	90628676	90629215	chr3	90709807	90710350	320188	476.02	+	-	BND	LOW	320188_1	N	N[chr3:90710322[	320188_2	N	]chr3:90628706]N	SVTYPE=BND;POS=90628706;STRANDS=+-:8;IMPRECISE;CIPOS=-30,509;CIEND=-514,29;CIPOS95=-30,122;CIEND95=-114,29;MATEID=320188_2;EVENT=320188;SU=8;PE=8;SR=0;ALG=PROD;AF=0.0007864;NSAMP=23;MSQ=14.25;RECLASSIFIED;AC=23;AN=29246;NFAM=23	SVTYPE=BND;POS=90710322;STRANDS=+-:8;IMPRECISE;CIPOS=-514,29;CIEND=-30,509;CIPOS95=-114,29;CIEND95=-30,122;MATEID=320188_1;EVENT=320188;SECONDARY;SU=8;PE=8;SR=0;ALG=PROD;AF=0.0007864;NSAMP=23;MSQ=14.25;RECLASSIFIED;AC=23;AN=29246;NFAM=23
chr3	90628945	90629478	chr3	91533197	91533694	507797	75.39	-	+	BND	LOW	507797_1	N	]chr3:91533227]N	507797_2	N	N[chr3:90629450[	SVTYPE=BND;POS=90629450;STRANDS=-+:13;IMPRECISE;CIPOS=-504,29;CIEND=-30,467;CIPOS95=-118,29;CIEND95=-30,102;MATEID=507797_2;EVENT=507797;SU=13;PE=13;SR=0;ALG=PROD;AF=0.0002052;NSAMP=6;MSQ=10.43;RECLASSIFIED;AC=6;AN=29246;NFAM=6	SVTYPE=BND;POS=91533227;STRANDS=-+:13;IMPRECISE;CIPOS=-30,467;CIEND=-504,29;CIPOS95=-30,102;CIEND95=-118,29;MATEID=507797_1;EVENT=507797;SECONDARY;SU=13;PE=13;SR=0;ALG=PROD;AF=0.0002052;NSAMP=6;MSQ=10.43;RECLASSIFIED;AC=6;AN=29246;NFAM=6
chr3	90629073	90629491	chr3	91167403	91167820	583915	185.76	-	-	BND	LOW	583915_1	N	[chr3:91167812[N	583915_2	N	[chr3:90629483[N	SVTYPE=BND;POS=90629483;STRANDS=--:4;IMPRECISE;CIPOS=-409,9;CIEND=-408,9;CIPOS95=-80,0;CIEND95=-80,0;MATEID=583915_2;EVENT=583915;SU=4;PE=4;SR=0;ALG=PROD;AF=0.0002393;NSAMP=7;MSQ=10.5;AC=7;AN=29246;NFAM=7	SVTYPE=BND;POS=91167812;STRANDS=--:4;IMPRECISE;CIPOS=-408,9;CIEND=-409,9;CIPOS95=-80,0;CIEND95=-80,0;MATEID=583915_1;EVENT=583915;SECONDARY;SU=4;PE=4;SR=0;ALG=PROD;AF=0.0002393;NSAMP=7;MSQ=10.5;AC=7;AN=29246;NFAM=7
chr3	90629296	90629630	chr3	90631691	90631995	507794	335.96	-	+	DUP	PASS	507794	N	<DUP>	.	.	.	SVTYPE=DUP;POS=90629621;SVLEN=2080;END=90631701;STRANDS=-+:8;IMPRECISE;CIPOS=-325,9;CIEND=-10,294;CIPOS95=-78,2;CIEND95=-2,84;SU=8;PE=8;SR=0;ALG=PROD;AF=0.0001026;NSAMP=3;MSQ=70.93;AC=3;AN=29246;NFAM=3	.
chr3	90629574	90629603	chr3	90629728	90629779	583916	127.26	+	+	INV	LOW	583916	N	<INV>	.	.	.	SVTYPE=INV;POS=90629584;SVLEN=154;END=90629738;STRANDS=++:2,--:2;IMPRECISE;CIPOS=-10,19;CIEND=-10,41;CIPOS95=-2,19;CIEND95=0,32;SU=4;PE=4;SR=0;ALG=PROD;AF=0.000171;NSAMP=5;MSQ=24.09;AC=5;AN=29246;NFAM=5	.
chr3	90629658	90629982	chr3	90635095	90635413	507795	105.74	-	+	BND	LOW	507795_1	N	]chr3:90635105]N	507795_2	N	N[chr3:90629974[	SVTYPE=BND;POS=90629974;STRANDS=-+:5;IMPRECISE;CIPOS=-315,9;CIEND=-10,308;CIPOS95=-102,0;CIEND95=-1,97;MATEID=507795_2;EVENT=507795;SU=5;PE=5;SR=0;ALG=PROD;AF=0.0002052;NSAMP=6;MSQ=6.94;RECLASSIFIED;AC=6;AN=29246;NFAM=6	SVTYPE=BND;POS=90635105;STRANDS=-+:5;IMPRECISE;CIPOS=-10,308;CIEND=-315,9;CIPOS95=-1,97;CIEND95=-102,0;MATEID=507795_1;EVENT=507795;SECONDARY;SU=5;PE=5;SR=0;ALG=PROD;AF=0.0002052;NSAMP=6;MSQ=6.94;RECLASSIFIED;AC=6;AN=29246;NFAM=6
chr3	90629704	90630046	chr3	90656492	90656650	320191	200.99	+	-	DEL	PASS	320191	N	<DEL>	.	.	.	SVTYPE=DEL;POS=90629714;SVLEN=-26927;END=90656641;STRANDS=+-:10;IMPRECISE;CIPOS=-10,332;CIEND=-149,9;CIPOS95=-3,60;CIEND95=-63,1;SU=10;PE=10;SR=0;ALG=PROD;AF=3.419e-05;NSAMP=1;MSQ=200.76;AC=1;AN=29246;NFAM=1	.
chr3	90629736	90630271	chr6	61398299	61398820	68896	2087.89	-	-	BND	LOW	68896_1	N	[chr6:61398810[N	68896_2	N	[chr3:90630261[N	SVTYPE=BND;POS=90630261;STRANDS=--:37;IMPRECISE;CIPOS=-524,11;CIEND=-510,11;CIPOS95=-85,11;CIEND95=-71,11;MATEID=68896_2;EVENT=68896;SU=37;PE=37;SR=0;ALG=PROD;AF=0.003385;NSAMP=99;MSQ=18.94;AC=99;AN=29246;NFAM=99	SVTYPE=BND;POS=61398810;STRANDS=--:37;IMPRECISE;CIPOS=-510,11;CIEND=-524,11;CIPOS95=-71,11;CIEND95=-85,11;MATEID=68896_1;EVENT=68896;SECONDARY;SU=37;PE=37;SR=0;ALG=PROD;AF=0.003385;NSAMP=99;MSQ=18.94;AC=99;AN=29246;NFAM=99
chr3	90629832	90629989	chr3	90630620	90630946	320190	1638.69	+	-	DEL	PASS	320190	N	<DEL>	.	.	.	SVTYPE=DEL;POS=90629854;SVLEN=-1078;END=90630932;STRANDS=+-:83;IMPRECISE;CIPOS=-22,135;CIEND=-312,14;CIPOS95=-9,9;CIEND95=-12,12;SU=83;PE=83;SR=0;ALG=PROD;AF=0.0002052;NSAMP=6;MSQ=210.21;AC=6;AN=29246;NFAM=6	.
chr3	90629919	90629930	chr3	90642383	90642402	507796	722.99	-	+	DUP	PASS	507796	N	<DUP>	.	.	.	SVTYPE=DUP;POS=90629926;SVLEN=12467;END=90642393;STRANDS=-+:78;IMPRECISE;CIPOS=-7,4;CIEND=-10,9;CIPOS95=-2,2;CIEND95=0,0;SU=78;PE=72;SR=6;ALG=PROD;AF=0.0001368;NSAMP=4;MSQ=98.69;AC=4;AN=29246;NFAM=4	.
chr3	90630031	90630702	chr3	90702295	90702905	507798	126.85	-	+	BND	LOW	507798_1	N	]chr3:90702325]N	507798_2	N	N[chr3:90630674[	SVTYPE=BND;POS=90630674;STRANDS=-+:9;IMPRECISE;CIPOS=-642,29;CIEND=-30,580;CIPOS95=-167,29;CIEND95=-30,167;MATEID=507798_2;EVENT=507798;SU=9;PE=9;SR=0;ALG=PROD;AF=0.0001368;NSAMP=4;MSQ=6.39;RECLASSIFIED;AC=4;AN=29246;NFAM=4	SVTYPE=BND;POS=90702325;STRANDS=-+:9;IMPRECISE;CIPOS=-30,580;CIEND=-642,29;CIPOS95=-30,167;CIEND95=-167,29;MATEID=507798_1;EVENT=507798;SECONDARY;SU=9;PE=9;SR=0;ALG=PROD;AF=0.0001368;NSAMP=4;MSQ=6.39;RECLASSIFIED;AC=4;AN=29246;NFAM=4
chr3	90630608	90630726	chr3	90635837	90635960	320192	39046.5	+	-	BND	LOW	320192_1	N	N[chr3:90635952[	320192_2	N	]chr3:90630621]N	SVTYPE=BND;POS=90630621;STRANDS=+-:1902;IMPRECISE;CIPOS=-13,105;CIEND=-114,9;CIPOS95=0,0;CIEND95=-1,1;MATEID=320192_2;EVENT=320192;SU=1902;PE=1902;SR=0;ALG=PROD;AF=0.004958;NSAMP=145;MSQ=210.69;RECLASSIFIED;AC=145;AN=29246;NFAM=137	SVTYPE=BND;POS=90635952;STRANDS=+-:1902;IMPRECISE;CIPOS=-114,9;CIEND=-13,105;CIPOS95=-1,1;CIEND95=0,0;MATEID=320192_1;EVENT=320192;SECONDARY;SU=1902;PE=1902;SR=0;ALG=PROD;AF=0.004958;NSAMP=145;MSQ=210.69;RECLASSIFIED;AC=145;AN=29246;NFAM=137
chr3	90630640	90631070	chr3	90708326	90708669	507799	9491.28	-	+	BND	LOW	507799_1	N	]chr3:90708370]N	507799_2	N	N[chr3:90631042[	SVTYPE=BND;POS=90631042;STRANDS=-+:97;IMPRECISE;CIPOS=-401,29;CIEND=-44,299;CIPOS95=-23,23;CIEND95=-23,23;MATEID=507799_2;EVENT=507799;SU=97;PE=97;SR=0;ALG=PROD;AF=0.01703;NSAMP=498;MSQ=15.11;RECLASSIFIED;AC=498;AN=29246;NFAM=498	SVTYPE=BND;POS=90708370;STRANDS=-+:97;IMPRECISE;CIPOS=-44,299;CIEND=-401,29;CIPOS95=-23,23;CIEND95=-23,23;MATEID=507799_1;EVENT=507799;SECONDARY;SU=97;PE=97;SR=0;ALG=PROD;AF=0.01703;NSAMP=498;MSQ=15.11;RECLASSIFIED;AC=498;AN=29246;NFAM=498
chr3	90630658	90631081	chr3	91169007	91169494	583918	5151.63	-	-	BND	LOW	583918_1	N	[chr3:91169447[N	583918_2	N	[chr3:90631066[N	SVTYPE=BND;POS=90631066;STRANDS=--:25;IMPRECISE;CIPOS=-407,16;CIEND=-439,48;CIPOS95=-43,16;CIEND95=-47,47;MATEID=583918_2;EVENT=583918;SU=25;PE=25;SR=0;ALG=PROD;AF=0.006497;NSAMP=190;MSQ=20.43;AC=190;AN=29246;NFAM=190	SVTYPE=BND;POS=91169447;STRANDS=--:25;IMPRECISE;CIPOS=-439,48;CIEND=-407,16;CIPOS95=-47,47;CIEND95=-43,16;MATEID=583918_1;EVENT=583918;SECONDARY;SU=25;PE=25;SR=0;ALG=PROD;AF=0.006497;NSAMP=190;MSQ=20.43;AC=190;AN=29246;NFAM=190
chr3	90630722	90631192	chr6	60230361	60230841	68757	149.44	-	-	BND	LOW	68757_1	N	[chr6:60230793[N	68757_2	N	[chr3:90631144[N	SVTYPE=BND;POS=90631144;STRANDS=--:4;IMPRECISE;CIPOS=-421,49;CIEND=-431,49;CIPOS95=-104,49;CIEND95=-108,49;MATEID=68757_2;EVENT=68757;SU=4;PE=4;SR=0;ALG=PROD;AF=0.0002052;NSAMP=6;MSQ=21.74;AC=6;AN=29246;NFAM=6	SVTYPE=BND;POS=60230793;STRANDS=--:4;IMPRECISE;CIPOS=-431,49;CIEND=-421,49;CIPOS95=-108,49;CIEND95=-104,49;MATEID=68757_1;EVENT=68757;SECONDARY;SU=4;PE=4;SR=0;ALG=PROD;AF=0.0002052;NSAMP=6;MSQ=21.74;AC=6;AN=29246;NFAM=6
chr3	90630783	90631419	chr3	90957340	90957971	583917	876.03	+	+	BND	LOW	583917_1	N	N]chr3:90957350]	583917_2	N	N]chr3:90630793]	SVTYPE=BND;POS=90630793;STRANDS=++:4;IMPRECISE;CIPOS=-10,626;CIEND=-10,621;CIPOS95=0,216;CIEND95=-1,217;MATEID=583917_2;EVENT=583917;SU=4;PE=4;SR=0;ALG=PROD;AF=0.001504;NSAMP=44;MSQ=15.22;AC=44;AN=29246;NFAM=44	SVTYPE=BND;POS=90957350;STRANDS=++:4;IMPRECISE;CIPOS=-10,621;CIEND=-10,626;CIPOS95=-1,217;CIEND95=0,216;MATEID=583917_1;EVENT=583917;SECONDARY;SU=4;PE=4;SR=0;ALG=PROD;AF=0.001504;NSAMP=44;MSQ=15.22;AC=44;AN=29246;NFAM=44
chr3	90631238	90631876	chr3	90707167	90707818	320200	241.4	+	-	BND	LOW	320200_1	N	N[chr3:90707810[	320200_2	N	]chr3:90631248]N	SVTYPE=BND;POS=90631248;STRANDS=+-:4;IMPRECISE;CIPOS=-10,628;CIEND=-642,9;CIPOS95=-1,208;CIEND95=-204,1;MATEID=320200_2;EVENT=320200;SU=4;PE=4;SR=0;ALG=PROD;AF=0.0002735;NSAMP=8;MSQ=14.37;RECLASSIFIED;AC=8;AN=29246;NFAM=8	SVTYPE=BND;POS=90707810;STRANDS=+-:4;IMPRECISE;CIPOS=-642,9;CIEND=-10,628;CIPOS95=-204,1;CIEND95=-1,208;MATEID=320200_1;EVENT=320200;SECONDARY;SU=4;PE=4;SR=0;ALG=PROD;AF=0.0002735;NSAMP=8;MSQ=14.37;RECLASSIFIED;AC=8;AN=29246;NFAM=8
chr3	90631323	90631990	chr3	91519968	91520659	320203	6151.22	+	-	BND	LOW	320203_1	N	N[chr3:91520631[	320203_2	N	]chr3:90631353]N	SVTYPE=BND;POS=90631353;STRANDS=+-:12;IMPRECISE;CIPOS=-30,637;CIEND=-662,29;CIPOS95=-30,148;CIEND95=-144,29;MATEID=320203_2;EVENT=320203;SU=12;PE=12;SR=0;ALG=PROD;AF=0.002188;NSAMP=64;MSQ=40.36;RECLASSIFIED;AC=64;AN=29246;NFAM=58	SVTYPE=BND;POS=91520631;STRANDS=+-:12;IMPRECISE;CIPOS=-662,29;CIEND=-30,637;CIPOS95=-144,29;CIEND95=-30,148;MATEID=320203_1;EVENT=320203;SECONDARY;SU=12;PE=12;SR=0;ALG=PROD;AF=0.002188;NSAMP=64;MSQ=40.36;RECLASSIFIED;AC=64;AN=29246;NFAM=58
chr3	90631325	90631697	chr3	90717775	90718164	320201	249.67	+	-	BND	LOW	320201_1	N	N[chr3:90718162[	320201_2	N	]chr3:90631335]N	SVTYPE=BND;POS=90631335;STRANDS=+-:7;IMPRECISE;CIPOS=-10,362;CIEND=-386,3;CIPOS95=-2,96;CIEND95=-105,0;MATEID=320201_2;EVENT=320201;SU=7;PE=7;SR=0;ALG=PROD;AF=0.000171;NSAMP=5;MSQ=47.72;RECLASSIFIED;AC=5;AN=29246;NFAM=5	SVTYPE=BND;POS=90718162;STRANDS=+-:7;IMPRECISE;CIPOS=-386,3;CIEND=-10,362;CIPOS95=-105,0;CIEND95=-2,96;MATEID=320201_1;EVENT=320201;SECONDARY;SU=7;PE=7;SR=0;ALG=PROD;AF=0.000171;NSAMP=5;MSQ=47.72;RECLASSIFIED;AC=5;AN=29246;NFAM=5
chr3	90631345	90631741	chr3	90633823	90634227	320193	5734.67	+	-	BND	LOW	320193_1	N	N[chr3:90634216[	320193_2	N	]chr3:90631356]N	SVTYPE=BND;POS=90631356;STRANDS=+-:157;IMPRECISE;CIPOS=-11,385;CIEND=-392,12;CIPOS95=-11,26;CIEND95=-23,12;MATEID=320193_2;EVENT=320193;SU=157;PE=157;SR=0;ALG=PROD;AF=0.003522;NSAMP=103;MSQ=48.12;RECLASSIFIED;AC=103;AN=29246;NFAM=102	SVTYPE=BND;POS=90634216;STRANDS=+-:157;IMPRECISE;CIPOS=-392,12;CIEND=-11,385;CIPOS95=-23,12;CIEND95=-11,26;MATEID=320193_1;EVENT=320193;SECONDARY;SU=157;PE=157;SR=0;ALG=PROD;AF=0.003522;NSAMP=103;MSQ=48.12;RECLASSIFIED;AC=103;AN=29246;NFAM=102
chr3	90631345	90631843	chr3	90719070	90719575	320202	579.25	+	-	BND	LOW	320202_1	N	N[chr3:90719567[	320202_2	N	]chr3:90631355]N	SVTYPE=BND;POS=90631355;STRANDS=+-:63;IMPRECISE;CIPOS=-10,488;CIEND=-496,9;CIPOS95=-10,81;CIEND95=-92,9;MATEID=320202_2;EVENT=320202;SU=63;PE=63;SR=0;ALG=PROD;AF=0.0003077;NSAMP=9;MSQ=31.98;RECLASSIFIED;AC=9;AN=29246;NFAM=9	SVTYPE=BND;POS=90719567;STRANDS=+-:63;IMPRECISE;CIPOS=-496,9;CIEND=-10,488;CIPOS95=-92,9;CIEND95=-10,81;MATEID=320202_1;EVENT=320202;SECONDARY;SU=63;PE=63;SR=0;ALG=PROD;AF=0.0003077;NSAMP=9;MSQ=31.98;RECLASSIFIED;AC=9;AN=29246;NFAM=9
chr3	90631907	90632478	chr3	90683502	90683987	507801	950.8	-	+	BND	LOW	507801_1	N	]chr3:90683532]N	507801_2	N	N[chr3:90632450[	SVTYPE=BND;POS=90632450;STRANDS=-+:8;IMPRECISE;CIPOS=-542,29;CIEND=-30,455;CIPOS95=-106,29;CIEND95=-30,90;MATEID=507801_2;EVENT=507801;SU=8;PE=8;SR=0;ALG=PROD;AF=0.001915;NSAMP=56;MSQ=12.08;RECLASSIFIED;AC=56;AN=29246;NFAM=56	SVTYPE=BND;POS=90683532;STRANDS=-+:8;IMPRECISE;CIPOS=-30,455;CIEND=-542,29;CIPOS95=-30,90;CIEND95=-106,29;MATEID=507801_1;EVENT=507801;SECONDARY;SU=8;PE=8;SR=0;ALG=PROD;AF=0.001915;NSAMP=56;MSQ=12.08;RECLASSIFIED;AC=56;AN=29246;NFAM=56
chr3	90631977	90632189	chr3	90634048	90634372	507800	313.57	-	+	DUP	PASS	507800	N	<DUP>	.	.	.	SVTYPE=DUP;POS=90632160;SVLEN=1918;END=90634078;STRANDS=-+:25;IMPRECISE;CIPOS=-183,29;CIEND=-30,294;CIPOS95=-28,28;CIEND95=-30,32;SU=25;PE=25;SR=0;ALG=PROD;AF=0.0002393;NSAMP=7;MSQ=20.27;AC=7;AN=29246;NFAM=7	.
chr3	90632103	90632575	chr3	90682281	90682766	320197	3641.92	+	-	BND	LOW	320197_1	N	N[chr3:90682762[	320197_2	N	]chr3:90632113]N	SVTYPE=BND;POS=90632113;STRANDS=+-:95;IMPRECISE;CIPOS=-10,462;CIEND=-480,5;CIPOS95=-10,80;CIEND95=-89,5;MATEID=320197_2;EVENT=320197;SU=95;PE=95;SR=0;ALG=PROD;AF=0.005231;NSAMP=153;MSQ=19.05;RECLASSIFIED;AC=153;AN=29246;NFAM=153	SVTYPE=BND;POS=90682762;STRANDS=+-:95;IMPRECISE;CIPOS=-480,5;CIEND=-10,462;CIPOS95=-89,5;CIEND95=-10,80;MATEID=320197_1;EVENT=320197;SECONDARY;SU=95;PE=95;SR=0;ALG=PROD;AF=0.005231;NSAMP=153;MSQ=19.05;RECLASSIFIED;AC=153;AN=29246;NFAM=153
chr3	90632238	90632402	chr3	90634671	90634889	320194	4636.73	+	-	BND	PASS	320194_1	N	N[chr3:90634880[	320194_2	N	]chr3:90632255]N	SVTYPE=BND;POS=90632255;STRANDS=+-:224;IMPRECISE;CIPOS=-17,147;CIEND=-208,10;CIPOS95=-3,3;CIEND95=-6,6;MATEID=320194_2;EVENT=320194;SU=224;PE=224;SR=0;ALG=PROD;AF=0.0004103;NSAMP=12;MSQ=204.98;RECLASSIFIED;AC=12;AN=29246;NFAM=12	SVTYPE=BND;POS=90634880;STRANDS=+-:224;IMPRECISE;CIPOS=-208,10;CIEND=-17,147;CIPOS95=-6,6;CIEND95=-3,3;MATEID=320194_1;EVENT=320194;SECONDARY;SU=224;PE=224;SR=0;ALG=PROD;AF=0.0004103;NSAMP=12;MSQ=204.98;RECLASSIFIED;AC=12;AN=29246;NFAM=12
chr3	90632642	90632750	chr3	90634682	90634950	320195	5948.74	+	-	BND	PASS	320195_1	N	N[chr3:90634914[	320195_2	N	]chr3:90632660]N	SVTYPE=BND;POS=90632660;STRANDS=+-:128;IMPRECISE;CIPOS=-18,90;CIEND=-231,37;CIPOS95=-6,6;CIEND95=-6,6;MATEID=320195_2;EVENT=320195;SU=128;PE=128;SR=0;ALG=PROD;AF=0.0004445;NSAMP=13;MSQ=223.39;RECLASSIFIED;AC=13;AN=29246;NFAM=13	SVTYPE=BND;POS=90634914;STRANDS=+-:128;IMPRECISE;CIPOS=-231,37;CIEND=-18,90;CIPOS95=-6,6;CIEND95=-6,6;MATEID=320195_1;EVENT=320195;SECONDARY;SU=128;PE=128;SR=0;ALG=PROD;AF=0.0004445;NSAMP=13;MSQ=223.39;RECLASSIFIED;AC=13;AN=29246;NFAM=13
chr3	90632801	90633548	chr3	90701519	90702251	320199	2853.6	+	-	BND	LOW	320199_1	N	N[chr3:90701721[	320199_2	N	]chr3:90633427]N	SVTYPE=BND;POS=90633427;STRANDS=+-:45;IMPRECISE;CIPOS=-626,121;CIEND=-201,531;CIPOS95=-564,121;CIEND95=-201,491;MATEID=320199_2;EVENT=320199;SU=45;PE=45;SR=0;ALG=SUM;AF=0.003727;NSAMP=109;MSQ=20.74;RECLASSIFIED;AC=109;AN=29246;NFAM=109	SVTYPE=BND;POS=90701721;STRANDS=+-:45;IMPRECISE;CIPOS=-201,531;CIEND=-626,121;CIPOS95=-201,491;CIEND95=-564,121;MATEID=320199_1;EVENT=320199;SECONDARY;SU=45;PE=45;SR=0;ALG=SUM;AF=0.003727;NSAMP=109;MSQ=20.74;RECLASSIFIED;AC=109;AN=29246;NFAM=109
chr3	90633047	90633680	chr3	90635078	90635761	507802	959.39	-	+	BND	LOW	507802_1	N	]chr3:90635108]N	507802_2	N	N[chr3:90633342[	SVTYPE=BND;POS=90633342;STRANDS=-+:25;IMPRECISE;CIPOS=-294,339;CIEND=-30,653;CIPOS95=-294,308;CIEND95=-30,207;MATEID=507802_2;EVENT=507802;SU=25;PE=25;SR=0;ALG=SUM;AF=0.0002393;NSAMP=7;MSQ=82.48;RETAINED;RECLASSIFIED;AC=7;AN=29246;NFAM=7	SVTYPE=BND;POS=90635108;STRANDS=-+:25;IMPRECISE;CIPOS=-30,653;CIEND=-294,339;CIPOS95=-30,207;CIEND95=-294,308;MATEID=507802_1;EVENT=507802;SECONDARY;SU=25;PE=25;SR=0;ALG=SUM;AF=0.0002393;NSAMP=7;MSQ=82.48;RETAINED;RECLASSIFIED;AC=7;AN=29246;NFAM=7
chr3	90633513	90633783	chr3	90717324	90717693	507804	373.95	-	+	BND	LOW	507804_1	N	]chr3:90717352]N	507804_2	N	N[chr3:90633754[	SVTYPE=BND;POS=90633754;STRANDS=-+:29;IMPRECISE;CIPOS=-240,30;CIEND=-28,341;CIPOS95=-18,18;CIEND95=-28,34;MATEID=507804_2;EVENT=507804;SU=29;PE=29;SR=0;ALG=PROD;AF=0.0005813;NSAMP=17;MSQ=14.8;RECLASSIFIED;AC=17;AN=29246;NFAM=17	SVTYPE=BND;POS=90717352;STRANDS=-+:29;IMPRECISE;CIPOS=-28,341;CIEND=-240,30;CIPOS95=-28,34;CIEND95=-18,18;MATEID=507804_1;EVENT=507804;SECONDARY;SU=29;PE=29;SR=0;ALG=PROD;AF=0.0005813;NSAMP=17;MSQ=14.8;RECLASSIFIED;AC=17;AN=29246;NFAM=17
chr3	90633701	90634203	chr12	34682081	34682533	61553	10212.3	-	-	BND	LOW	61553_1	N	[chr12:34682485[N	61553_2	N	[chr3:90634160[N	SVTYPE=BND;POS=90634160;STRANDS=--:19;IMPRECISE;CIPOS=-458,44;CIEND=-403,49;CIPOS95=-127,44;CIEND95=-83,49;MATEID=61553_2;EVENT=61553;SU=19;PE=19;SR=0;ALG=PROD;AF=0.01395;NSAMP=408;MSQ=21.49;AC=408;AN=29246;NFAM=407	SVTYPE=BND;POS=34682485;STRANDS=--:19;IMPRECISE;CIPOS=-403,49;CIEND=-458,44;CIPOS95=-83,49;CIEND95=-127,44;MATEID=61553_1;EVENT=61553;SECONDARY;SU=19;PE=19;SR=0;ALG=PROD;AF=0.01395;NSAMP=408;MSQ=21.49;AC=408;AN=29246;NFAM=407
chr3	90633727	90634499	chr20	26336692	26337408	65343	16660.5	+	+	BND	LOW	65343_1	N	N]chr20:26336923]	65343_2	N	N]chr3:90633926]	SVTYPE=BND;POS=90633926;STRANDS=++:35,--:7;IMPRECISE;CIPOS=-199,573;CIEND=-231,485;CIPOS95=-199,371;CIEND95=-161,161;MATEID=65343_2;EVENT=65343;SU=42;PE=42;SR=0;ALG=SUM;AF=0.01877;NSAMP=549;MSQ=25.83;AC=549;AN=29246;NFAM=549	SVTYPE=BND;POS=26336923;STRANDS=++:35,--:7;IMPRECISE;CIPOS=-231,485;CIEND=-199,573;CIPOS95=-161,161;CIEND95=-199,371;MATEID=65343_1;EVENT=65343;SECONDARY;SU=42;PE=42;SR=0;ALG=SUM;AF=0.01877;NSAMP=549;MSQ=25.83;AC=549;AN=29246;NFAM=549
chr3	90633753	90634207	chr3	91100795	91101298	583919	8925.55	-	-	BND	LOW	583919_1	N	[chr3:91101273[N	583919_2	N	[chr3:90634179[N	SVTYPE=BND;POS=90634179;STRANDS=--:8;IMPRECISE;CIPOS=-425,29;CIEND=-477,26;CIPOS95=-81,29;CIEND95=-100,26;MATEID=583919_2;EVENT=583919;SU=8;PE=8;SR=0;ALG=PROD;AF=0.004377;NSAMP=128;MSQ=56.91;AC=128;AN=29246;NFAM=128	SVTYPE=BND;POS=91101273;STRANDS=--:8;IMPRECISE;CIPOS=-477,26;CIEND=-425,29;CIPOS95=-100,26;CIEND95=-81,29;MATEID=583919_1;EVENT=583919;SECONDARY;SU=8;PE=8;SR=0;ALG=PROD;AF=0.004377;NSAMP=128;MSQ=56.91;AC=128;AN=29246;NFAM=128
chr3	90633786	90634333	chr3	90691257	90691767	320198	239.31	+	-	BND	LOW	320198_1	N	N[chr3:90691759[	320198_2	N	]chr3:90633796]N	SVTYPE=BND;POS=90633796;STRANDS=+-:4;IMPRECISE;CIPOS=-10,537;CIEND=-501,9;CIPOS95=0,177;CIEND95=-161,1;MATEID=320198_2;EVENT=320198;SU=4;PE=4;SR=0;ALG=PROD;AF=0.0004445;NSAMP=13;MSQ=15.51;RECLASSIFIED;AC=13;AN=29246;NFAM=13	SVTYPE=BND;POS=90691759;STRANDS=+-:4;IMPRECISE;CIPOS=-501,9;CIEND=-10,537;CIPOS95=-161,1;CIEND95=0,177;MATEID=320198_1;EVENT=320198;SECONDARY;SU=4;PE=4;SR=0;ALG=PROD;AF=0.0004445;NSAMP=13;MSQ=15.51;RECLASSIFIED;AC=13;AN=29246;NFAM=13
chr3	90633859	90634348	chr19	27279711	27280247	64943	13102.2	+	+	BND	LOW	64943_1	N	N]chr19:27279721]	64943_2	N	N]chr3:90633873]	SVTYPE=BND;POS=90633873;STRANDS=++:74;IMPRECISE;CIPOS=-14,475;CIEND=-10,526;CIPOS95=-14,48;CIEND95=-10,66;MATEID=64943_2;EVENT=64943;SU=74;PE=74;SR=0;ALG=PROD;AF=0.009061;NSAMP=265;MSQ=24.36;AC=265;AN=29246;NFAM=264	SVTYPE=BND;POS=27279721;STRANDS=++:74;IMPRECISE;CIPOS=-10,526;CIEND=-14,475;CIPOS95=-10,66;CIEND95=-14,48;MATEID=64943_1;EVENT=64943;SECONDARY;SU=74;PE=74;SR=0;ALG=PROD;AF=0.009061;NSAMP=265;MSQ=24.36;AC=265;AN=29246;NFAM=264
chr3	90633938	90634185	chr3	91262126	91262381	507805	41529.8	-	+	BND	LOW	507805_1	N	]chr3:91262136]N	507805_2	N	N[chr3:90634178[	SVTYPE=BND;POS=90634178;STRANDS=-+:490;IMPRECISE;CIPOS=-239,8;CIEND=-10,245;CIPOS95=-5,5;CIEND95=-6,6;MATEID=507805_2;EVENT=507805;SU=490;PE=490;SR=0;ALG=PROD;AF=0.01535;NSAMP=437;MSQ=70.02;RECLASSIFIED;AC=449;AN=29246;NFAM=420	SVTYPE=BND;POS=91262136;STRANDS=-+:490;IMPRECISE;CIPOS=-10,245;CIEND=-239,8;CIPOS95=-6,6;CIEND95=-5,5;MATEID=507805_1;EVENT=507805;SECONDARY;SU=490;PE=490;SR=0;ALG=PROD;AF=0.01535;NSAMP=437;MSQ=70.02;RECLASSIFIED;AC=449;AN=29246;NFAM=420
chr3	90634127	90634194	chr20	26339958	26340353	65353	2949.8	-	-	BND	LOW	65353_1	N	[chr20:26340344[N	65353_2	N	[chr3:90634185[N	SVTYPE=BND;POS=90634185;STRANDS=--:58;IMPRECISE;CIPOS=-57,10;CIEND=-385,10;CIPOS95=-11,10;CIEND95=-33,10;MATEID=65353_2;EVENT=65353;SU=58;PE=58;SR=0;ALG=PROD;AF=0.003283;NSAMP=96;MSQ=27.34;AC=96;AN=29246;NFAM=96	SVTYPE=BND;POS=26340344;STRANDS=--:58;IMPRECISE;CIPOS=-385,10;CIEND=-57,10;CIPOS95=-33,10;CIEND95=-11,10;MATEID=65353_1;EVENT=65353;SECONDARY;SU=58;PE=58;SR=0;ALG=PROD;AF=0.003283;NSAMP=96;MSQ=27.34;AC=96;AN=29246;NFAM=96
chr3	90634165	90634443	chr12	63746536	63747337	61758	1.78751e+06	-	-	BND	LOW	61758_1	N	[chr12:63747207[N	61758_2	N	[chr3:90634228[N	SVTYPE=BND;POS=90634228;STRANDS=--:25;IMPRECISE;CIPOS=-62,216;CIEND=-670,131;CIPOS95=-62,165;CIEND95=-154,131;MATEID=61758_2;EVENT=61758;SU=25;PE=25;SR=0;ALG=SUM;AF=0.2781;NSAMP=8133;MSQ=101.93;AC=8133;AN=29246;NFAM=7260	SVTYPE=BND;POS=63747207;STRANDS=--:25;IMPRECISE;CIPOS=-670,131;CIEND=-62,216;CIPOS95=-154,131;CIEND95=-62,165;MATEID=61758_1;EVENT=61758;SECONDARY;SU=25;PE=25;SR=0;ALG=SUM;AF=0.2781;NSAMP=8133;MSQ=101.93;AC=8133;AN=29246;NFAM=7260
chr3	90634266	90634772	chr3	90648643	90649168	320196	621.91	+	-	BND	LOW	320196_1	N	N[chr3:90649140[	320196_2	N	]chr3:90634296]N	SVTYPE=BND;POS=90634296;STRANDS=+-:10;IMPRECISE;CIPOS=-30,476;CIEND=-496,29;CIPOS95=-30,134;CIEND95=-130,29;MATEID=320196_2;EVENT=320196;SU=10;PE=10;SR=0;ALG=PROD;AF=0.00106;NSAMP=31;MSQ=17.98;RECLASSIFIED;AC=31;AN=29246;NFAM=31	SVTYPE=BND;POS=90649140;STRANDS=+-:10;IMPRECISE;CIPOS=-496,29;CIEND=-30,476;CIPOS95=-130,29;CIEND95=-30,134;MATEID=320196_1;EVENT=320196;SECONDARY;SU=10;PE=10;SR=0;ALG=PROD;AF=0.00106;NSAMP=31;MSQ=17.98;RECLASSIFIED;AC=31;AN=29246;NFAM=31
chr3	90634298	90635074	chr6	60233364	60234138	68711	3713.26	+	+	BND	LOW	68711_1	N	N]chr6:60233936]	68711_2	N	N]chr3:90634377]	SVTYPE=BND;POS=90634377;STRANDS=++:91;IMPRECISE;CIPOS=-79,697;CIEND=-572,202;CIPOS95=-79,148;CIEND95=-487,202;MATEID=68711_2;EVENT=68711;SU=91;PE=91;SR=0;ALG=SUM;AF=0.001573;NSAMP=46;MSQ=53.18;AC=46;AN=29246;NFAM=46	SVTYPE=BND;POS=60233936;STRANDS=++:91;IMPRECISE;CIPOS=-572,202;CIEND=-79,697;CIPOS95=-487,202;CIEND95=-79,148;MATEID=68711_1;EVENT=68711;SECONDARY;SU=91;PE=91;SR=0;ALG=SUM;AF=0.001573;NSAMP=46;MSQ=53.18;AC=46;AN=29246;NFAM=46
chr3	90634439	90634974	chr3	90664657	90665151	507810	110.32	-	+	BND	LOW	507810_1	N	]chr3:90664687]N	507810_2	N	N[chr3:90634946[	SVTYPE=BND;POS=90634946;STRANDS=-+:8;IMPRECISE;CIPOS=-506,29;CIEND=-30,464;CIPOS95=-109,29;CIEND95=-30,100;MATEID=507810_2;EVENT=507810;SU=8;PE=8;SR=0;ALG=PROD;AF=0.0002393;NSAMP=7;MSQ=8.02;RECLASSIFIED;AC=7;AN=29246;NFAM=7	SVTYPE=BND;POS=90664687;STRANDS=-+:8;IMPRECISE;CIPOS=-30,464;CIEND=-506,29;CIPOS95=-30,100;CIEND95=-109,29;MATEID=507810_1;EVENT=507810;SECONDARY;SU=8;PE=8;SR=0;ALG=PROD;AF=0.0002393;NSAMP=7;MSQ=8.02;RECLASSIFIED;AC=7;AN=29246;NFAM=7
chr3	90634499	90634949	chr3	90646604	90647210	507809	272.31	-	+	BND	LOW	507809_1	N	]chr3:90646614]N	507809_2	N	N[chr3:90634941[	SVTYPE=BND;POS=90634941;STRANDS=-+:6;IMPRECISE;CIPOS=-441,9;CIEND=-10,596;CIPOS95=-92,3;CIEND95=-2,119;MATEID=507809_2;EVENT=507809;SU=6;PE=6;SR=0;ALG=PROD;AF=0.0002052;NSAMP=6;MSQ=36.69;RECLASSIFIED;AC=6;AN=29246;NFAM=6	SVTYPE=BND;POS=90646614;STRANDS=-+:6;IMPRECISE;CIPOS=-10,596;CIEND=-441,9;CIPOS95=-2,119;CIEND95=-92,3;MATEID=507809_1;EVENT=507809;SECONDARY;SU=6;PE=6;SR=0;ALG=PROD;AF=0.0002052;NSAMP=6;MSQ=36.69;RECLASSIFIED;AC=6;AN=29246;NFAM=6
chr3	90634544	90634891	chr3	90642113	90642490	507808	151.76	-	+	DUP	PASS	507808	N	<DUP>	.	.	.	SVTYPE=DUP;POS=90634882;SVLEN=7241;END=90642123;STRANDS=-+:11;IMPRECISE;CIPOS=-338,9;CIEND=-10,367;CIPOS95=-46,3;CIEND95=-2,65;SU=11;PE=11;SR=0;ALG=PROD;AF=3.419e-05;NSAMP=1;MSQ=147.84;AC=1;AN=29246;NFAM=1	.
chr3	90634838	90635620	chr3	90635120	90635902	320204	85.95	+	-	BND	LOW	320204_1	N	N[chr3:90635894[	320204_2	N	]chr3:90634848]N	SVTYPE=BND;POS=90634848;STRANDS=+-:5;IMPRECISE;CIPOS=-10,772;CIEND=-773,9;CIPOS95=-2,249;CIEND95=-249,2;MATEID=320204_2;EVENT=320204;SU=5;PE=5;SR=0;ALG=PROD;AF=6.839e-05;NSAMP=2;MSQ=38.79;RECLASSIFIED;AC=2;AN=29246;NFAM=2	SVTYPE=BND;POS=90635894;STRANDS=+-:5;IMPRECISE;CIPOS=-773,9;CIEND=-10,772;CIPOS95=-249,2;CIEND95=-2,249;MATEID=320204_1;EVENT=320204;SECONDARY;SU=5;PE=5;SR=0;ALG=PROD;AF=6.839e-05;NSAMP=2;MSQ=38.79;RECLASSIFIED;AC=2;AN=29246;NFAM=2
chr3	90634874	90634939	chr12	63747185	63747204	61756	1.91057e+06	-	-	BND	LOW	61756_1	N	[chr12:63747200[N	61756_2	N	[chr3:90634932[N	SVTYPE=BND;POS=90634932;STRANDS=--:57689;IMPRECISE;CIPOS=-57,8;CIEND=-14,5;CIPOS95=-1,1;CIEND95=0,0;MATEID=61756_2;EVENT=61756;SU=57689;PE=57689;SR=0;AF=0.297;NSAMP=8686;MSQ=103.36;AC=8686;AN=29246;NFAM=7807	SVTYPE=BND;POS=63747200;STRANDS=--:57689;IMPRECISE;CIPOS=-14,5;CIEND=-57,8;CIPOS95=0,0;CIEND95=-1,1;MATEID=61756_1;EVENT=61756;SECONDARY;SU=57689;PE=57689;SR=0;AF=0.297;NSAMP=8686;MSQ=103.36;AC=8686;AN=29246;NFAM=7807
chr3	90635081	90635436	chr3	91520096	91520476	320206	704.02	+	-	BND	LOW	320206_1	N	N[chr3:91520448[	320206_2	N	]chr3:90635111]N	SVTYPE=BND;POS=90635111;STRANDS=+-:8;IMPRECISE;CIPOS=-30,325;CIEND=-351,29;CIPOS95=-30,63;CIEND95=-86,29;MATEID=320206_2;EVENT=320206;SU=8;PE=8;SR=0;ALG=PROD;AF=0.0006497;NSAMP=19;MSQ=28.22;RECLASSIFIED;AC=19;AN=29246;NFAM=19	SVTYPE=BND;POS=91520448;STRANDS=+-:8;IMPRECISE;CIPOS=-351,29;CIEND=-30,325;CIPOS95=-86,29;CIEND95=-30,63;MATEID=320206_1;EVENT=320206;SECONDARY;SU=8;PE=8;SR=0;ALG=PROD;AF=0.0006497;NSAMP=19;MSQ=28.22;RECLASSIFIED;AC=19;AN=29246;NFAM=19
chr3	90635188	90635563	chr3	90681812	90682167	507811	85.46	-	+	BND	LOW	507811_1	N	]chr3:90681842]N	507811_2	N	N[chr3:90635535[	SVTYPE=BND;POS=90635535;STRANDS=-+:13;IMPRECISE;CIPOS=-346,29;CIEND=-30,325;CIPOS95=-65,29;CIEND95=-30,63;MATEID=507811_2;EVENT=507811;SU=13;PE=13;SR=0;ALG=PROD;AF=0.0001368;NSAMP=4;MSQ=6.57;RECLASSIFIED;AC=4;AN=29246;NFAM=4	SVTYPE=BND;POS=90681842;STRANDS=-+:13;IMPRECISE;CIPOS=-30,325;CIEND=-346,29;CIPOS95=-30,63;CIEND95=-65,29;MATEID=507811_1;EVENT=507811;SECONDARY;SU=13;PE=13;SR=0;ALG=PROD;AF=0.0001368;NSAMP=4;MSQ=6.57;RECLASSIFIED;AC=4;AN=29246;NFAM=4
chr3	90635403	90636065	chr3	90641353	90642040	320205	5904.84	+	-	BND	LOW	320205_1	N	N[chr3:90642032[	320205_2	N	]chr3:90635413]N	SVTYPE=BND;POS=90635413;STRANDS=+-:5;IMPRECISE;CIPOS=-10,652;CIEND=-678,9;CIPOS95=-2,131;CIEND95=-134,0;MATEID=320205_2;EVENT=320205;SU=5;PE=5;SR=0;ALG=PROD;AF=0.00701;NSAMP=205;MSQ=23.56;RECLASSIFIED;AC=205;AN=29246;NFAM=204	SVTYPE=BND;POS=90642032;STRANDS=+-:5;IMPRECISE;CIPOS=-678,9;CIEND=-10,652;CIPOS95=-134,0;CIEND95=-2,131;MATEID=320205_1;EVENT=320205;SECONDARY;SU=5;PE=5;SR=0;ALG=PROD;AF=0.00701;NSAMP=205;MSQ=23.56;RECLASSIFIED;AC=205;AN=29246;NFAM=204
chr3	90635618	90635966	chr3	90640370	90640597	507807	433.81	-	+	DUP	PASS	507807	N	<DUP>	.	.	.	SVTYPE=DUP;POS=90635937;SVLEN=4463;END=90640400;STRANDS=-+:25;IMPRECISE;CIPOS=-319,29;CIEND=-30,197;CIPOS95=-33,29;CIEND95=-26,26;SU=25;PE=25;SR=0;ALG=PROD;AF=0.0001026;NSAMP=3;MSQ=138.56;RETAINED;AC=3;AN=29246;NFAM=3	.
chr3	90636151	90636458	chr3	90643674	90643927	507814	125.97	-	+	BND	LOW	507814_1	N	]chr3:90643684]N	507814_2	N	N[chr3:90636450[	SVTYPE=BND;POS=90636450;STRANDS=-+:13;IMPRECISE;CIPOS=-298,9;CIEND=-10,243;CIPOS95=-56,2;CIEND95=-2,56;MATEID=507814_2;EVENT=507814;SU=13;PE=13;SR=0;ALG=PROD;AF=6.839e-05;NSAMP=2;MSQ=51.02;RECLASSIFIED;AC=2;AN=29246;NFAM=2	SVTYPE=BND;POS=90643684;STRANDS=-+:13;IMPRECISE;CIPOS=-10,243;CIEND=-298,9;CIPOS95=-2,56;CIEND95=-56,2;MATEID=507814_1;EVENT=507814;SECONDARY;SU=13;PE=13;SR=0;ALG=PROD;AF=6.839e-05;NSAMP=2;MSQ=51.02;RECLASSIFIED;AC=2;AN=29246;NFAM=2
chr3	90636504	90636761	chr3	90637659	90637951	507812	193.72	-	+	DUP	PASS	507812	N	<DUP>	.	.	.	SVTYPE=DUP;POS=90636752;SVLEN=917;END=90637669;STRANDS=-+:11;IMPRECISE;CIPOS=-248,9;CIEND=-10,282;CIPOS95=-55,2;CIEND95=-2,68;SU=11;PE=11;SR=0;ALG=PROD;AF=0.0002393;NSAMP=7;MSQ=15.61;AC=7;AN=29246;NFAM=7	.
chr3	90637008	90637864	chr3	90640362	90641090	320209	45365.8	+	-	BND	PASS	320209_1	N	N[chr3:90641004[	320209_2	N	]chr3:90637121]N	SVTYPE=BND;POS=90637121;STRANDS=+-:1367;IMPRECISE;CIPOS=-113,743;CIEND=-641,87;CIPOS95=-94,94;CIEND95=-53,53;MATEID=320209_2;EVENT=320209;SU=1367;PE=1267;SR=100;ALG=SUM;AF=0.002428;NSAMP=71;MSQ=292.72;RECLASSIFIED;AC=71;AN=29246;NFAM=69	SVTYPE=BND;POS=90641004;STRANDS=+-:1367;IMPRECISE;CIPOS=-641,87;CIEND=-113,743;CIPOS95=-53,53;CIEND95=-94,94;MATEID=320209_1;EVENT=320209;SECONDARY;SU=1367;PE=1267;SR=100;ALG=SUM;AF=0.002428;NSAMP=71;MSQ=292.72;RECLASSIFIED;AC=71;AN=29246;NFAM=69
chr3	90637104	90637743	chr3	90637682	90638192	320207	90.36	+	-	BND	LOW	320207_1	N	N[chr3:90638184[	320207_2	N	]chr3:90637114]N	SVTYPE=BND;POS=90637114;STRANDS=+-:6;IMPRECISE;CIPOS=-10,629;CIEND=-501,9;CIPOS95=-2,202;CIEND95=-184,2;MATEID=320207_2;EVENT=320207;SU=6;PE=6;SR=0;ALG=PROD;AF=6.839e-05;NSAMP=2;MSQ=44.84;RECLASSIFIED;AC=2;AN=29246;NFAM=2	SVTYPE=BND;POS=90638184;STRANDS=+-:6;IMPRECISE;CIPOS=-501,9;CIEND=-10,629;CIPOS95=-184,2;CIEND95=-2,202;MATEID=320207_1;EVENT=320207;SECONDARY;SU=6;PE=6;SR=0;ALG=PROD;AF=6.839e-05;NSAMP=2;MSQ=44.84;RECLASSIFIED;AC=2;AN=29246;NFAM=2
chr3	90637168	90637346	chr3	90637945	90638166	507815	272.49	-	+	BND	LOW	507815_1	N	]chr3:90637955]N	507815_2	N	N[chr3:90637338[	SVTYPE=BND;POS=90637338;STRANDS=-+:22;IMPRECISE;CIPOS=-169,9;CIEND=-10,211;CIPOS95=-33,3;CIEND95=-2,60;MATEID=507815_2;EVENT=507815;SU=22;PE=22;SR=0;ALG=PROD;AF=0.0001368;NSAMP=4;MSQ=50.2;RECLASSIFIED;AC=4;AN=29246;NFAM=4	SVTYPE=BND;POS=90637955;STRANDS=-+:22;IMPRECISE;CIPOS=-10,211;CIEND=-169,9;CIPOS95=-2,60;CIEND95=-33,3;MATEID=507815_1;EVENT=507815;SECONDARY;SU=22;PE=22;SR=0;ALG=PROD;AF=0.0001368;NSAMP=4;MSQ=50.2;RECLASSIFIED;AC=4;AN=29246;NFAM=4
chr3	90637220	90637924	chr3	90638395	90638849	320208	110.74	+	-	BND	LOW	320208_1	N	N[chr3:90638841[	320208_2	N	]chr3:90637230]N	SVTYPE=BND;POS=90637230;STRANDS=+-:4;IMPRECISE;CIPOS=-10,694;CIEND=-445,9;CIPOS95=-2,156;CIEND95=-127,2;MATEID=320208_2;EVENT=320208;SU=4;PE=4;SR=0;ALG=PROD;AF=6.839e-05;NSAMP=2;MSQ=55.32;RECLASSIFIED;AC=2;AN=29246;NFAM=2	SVTYPE=BND;POS=90638841;STRANDS=+-:4;IMPRECISE;CIPOS=-445,9;CIEND=-10,694;CIPOS95=-127,2;CIEND95=-2,156;MATEID=320208_1;EVENT=320208;SECONDARY;SU=4;PE=4;SR=0;ALG=PROD;AF=6.839e-05;NSAMP=2;MSQ=55.32;RECLASSIFIED;AC=2;AN=29246;NFAM=2
chr3	90638244	90638745	chr3	90707121	90707605	320211	638.13	+	-	BND	LOW	320211_1	N	N[chr3:90707597[	320211_2	N	]chr3:90638254]N	SVTYPE=BND;POS=90638254;STRANDS=+-:4;IMPRECISE;CIPOS=-10,491;CIEND=-475,9;CIPOS95=-1,155;CIEND95=-157,0;MATEID=320211_2;EVENT=320211;SU=4;PE=4;SR=0;ALG=PROD;AF=0.0009574;NSAMP=28;MSQ=13.72;RECLASSIFIED;AC=28;AN=29246;NFAM=28	SVTYPE=BND;POS=90707597;STRANDS=+-:4;IMPRECISE;CIPOS=-475,9;CIEND=-10,491;CIPOS95=-157,0;CIEND95=-1,155;MATEID=320211_1;EVENT=320211;SECONDARY;SU=4;PE=4;SR=0;ALG=PROD;AF=0.0009574;NSAMP=28;MSQ=13.72;RECLASSIFIED;AC=28;AN=29246;NFAM=28
chr3	90638302	90638688	chr3	90642758	90643081	507817	880.17	-	+	DUP	PASS	507817	N	<DUP>	.	.	.	SVTYPE=DUP;POS=90638639;SVLEN=4169;END=90642808;STRANDS=-+:43;IMPRECISE;CIPOS=-337,49;CIEND=-50,273;CIPOS95=-19,19;CIEND95=-34,34;SU=43;PE=43;SR=0;ALG=PROD;AF=0.000171;NSAMP=4;MSQ=160.19;AC=5;AN=29246;NFAM=2	.
chr3	90638346	90638574	chr3	90641984	90642034	320210	1064.59	+	-	DEL	PASS	320210	N	<DEL>	.	.	.	SVTYPE=DEL;POS=90638376;SVLEN=-3629;END=90642005;STRANDS=+-:52;IMPRECISE;CIPOS=-30,198;CIEND=-21,29;CIPOS95=-13,13;CIEND95=-3,3;SU=52;PE=52;SR=0;ALG=PROD;AF=3.419e-05;NSAMP=1;MSQ=20.89;AC=1;AN=29246;NFAM=1	.
chr3	90638813	90638871	chr3	90642426	90642485	507816	348.25	-	+	DUP	PASS	507816	N	<DUP>	.	.	.	SVTYPE=DUP;POS=90638843;SVLEN=3613;END=90642456;STRANDS=-+:42;IMPRECISE;CIPOS=-30,28;CIEND=-30,29;CIPOS95=-1,1;CIEND95=-1,1;SU=42;PE=40;SR=2;ALG=PROD;AF=3.419e-05;NSAMP=1;MSQ=68.26;AC=1;AN=29246;NFAM=1	.
chr3	90638997	90639006	chr3	90640396	90640406	507818	1937.85	-	+	BND	LOW	507818_1	N	]chr3:90640401]N	507818_2	N	N[chr3:90639002[	SVTYPE=BND;POS=90639002;STRANDS=-+:278;CIPOS=-4,5;CIEND=-5,5;CIPOS95=0,0;CIEND95=0,0;MATEID=507818_2;EVENT=507818;SU=278;PE=214;SR=64;ALG=PROD;AF=0.0004787;NSAMP=14;MSQ=119.92;RECLASSIFIED;AC=14;AN=29246;NFAM=14	SVTYPE=BND;POS=90640401;STRANDS=-+:278;CIPOS=-5,5;CIEND=-4,5;CIPOS95=0,0;CIEND95=0,0;MATEID=507818_1;EVENT=507818;SECONDARY;SU=278;PE=214;SR=64;ALG=PROD;AF=0.0004787;NSAMP=14;MSQ=119.92;RECLASSIFIED;AC=14;AN=29246;NFAM=14
chr3	90639426	90639802	chr3	90639819	90640498	320212	209.53	+	-	DEL	PASS	320212	N	<DEL>	.	.	.	SVTYPE=DEL;POS=90639436;SVLEN=-1053;END=90640489;STRANDS=+-:4;IMPRECISE;CIPOS=-10,366;CIEND=-670,9;CIPOS95=-2,111;CIEND95=-154,1;SU=4;PE=4;SR=0;ALG=PROD;AF=6.839e-05;NSAMP=2;MSQ=70.3;AC=2;AN=29246;NFAM=2	.
chr3	90639572	90640092	chr3	90685704	90686219	507819	2021.99	-	+	BND	LOW	507819_1	N	]chr3:90685740]N	507819_2	N	N[chr3:90640070[	SVTYPE=BND;POS=90640070;STRANDS=-+:168;IMPRECISE;CIPOS=-497,23;CIEND=-36,479;CIPOS95=-61,23;CIEND95=-36,53;MATEID=507819_2;EVENT=507819;SU=168;PE=168;SR=0;ALG=PROD;AF=0.00106;NSAMP=31;MSQ=24.6;RECLASSIFIED;AC=31;AN=29246;NFAM=31	SVTYPE=BND;POS=90685740;STRANDS=-+:168;IMPRECISE;CIPOS=-36,479;CIEND=-497,23;CIPOS95=-36,53;CIEND95=-61,23;MATEID=507819_1;EVENT=507819;SECONDARY;SU=168;PE=168;SR=0;ALG=PROD;AF=0.00106;NSAMP=31;MSQ=24.6;RECLASSIFIED;AC=31;AN=29246;NFAM=31
chr3	90639579	90640096	chr3	91262116	91262631	507820	589.77	-	+	BND	LOW	507820_1	N	]chr3:91262136]N	507820_2	N	N[chr3:90640088[	SVTYPE=BND;POS=90640088;STRANDS=-+:24;IMPRECISE;CIPOS=-508,9;CIEND=-20,495;CIPOS95=-121,9;CIEND95=-20,97;MATEID=507820_2;EVENT=507820;SU=24;PE=24;SR=0;ALG=PROD;AF=0.0008548;NSAMP=25;MSQ=12.8;RECLASSIFIED;AC=25;AN=29246;NFAM=25	SVTYPE=BND;POS=91262136;STRANDS=-+:24;IMPRECISE;CIPOS=-20,495;CIEND=-508,9;CIPOS95=-20,97;CIEND95=-121,9;MATEID=507820_1;EVENT=507820;SECONDARY;SU=24;PE=24;SR=0;ALG=PROD;AF=0.0008548;NSAMP=25;MSQ=12.8;RECLASSIFIED;AC=25;AN=29246;NFAM=25
chr3	90639848	90640092	chr6	61378612	61378811	68881	10060.6	-	-	BND	LOW	68881_1	N	[chr6:61378803[N	68881_2	N	[chr3:90640084[N	SVTYPE=BND;POS=90640084;STRANDS=--:647;IMPRECISE;CIPOS=-235,9;CIEND=-190,9;CIPOS95=-9,9;CIEND95=-3,3;MATEID=68881_2;EVENT=68881;SU=647;PE=647;SR=0;ALG=PROD;AF=0.005026;NSAMP=147;MSQ=57.04;AC=147;AN=29246;NFAM=145	SVTYPE=BND;POS=61378803;STRANDS=--:647;IMPRECISE;CIPOS=-190,9;CIEND=-235,9;CIPOS95=-3,3;CIEND95=-9,9;MATEID=68881_1;EVENT=68881;SECONDARY;SU=647;PE=647;SR=0;ALG=PROD;AF=0.005026;NSAMP=147;MSQ=57.04;AC=147;AN=29246;NFAM=145
chr3	90639862	90640086	chr20	26337125	26337362	65337	18665.4	-	-	BND	LOW	65337_1	N	[chr20:26337354[N	65337_2	N	[chr3:90640070[N	SVTYPE=BND;POS=90640070;STRANDS=--:1537;IMPRECISE;CIPOS=-207,17;CIEND=-228,9;CIPOS95=-9,9;CIEND95=-15,9;MATEID=65337_2;EVENT=65337;SU=1537;PE=1537;SR=0;ALG=PROD;AF=0.00571;NSAMP=167;MSQ=61.78;AC=167;AN=29246;NFAM=156	SVTYPE=BND;POS=26337354;STRANDS=--:1537;IMPRECISE;CIPOS=-228,9;CIEND=-207,17;CIPOS95=-15,9;CIEND95=-9,9;MATEID=65337_1;EVENT=65337;SECONDARY;SU=1537;PE=1537;SR=0;ALG=PROD;AF=0.00571;NSAMP=167;MSQ=61.78;AC=167;AN=29246;NFAM=156
chr3	90639978	90640692	chr3	90691852	90692579	320215	96.98	+	-	DEL	PASS	320215	N	<DEL>	.	.	.	SVTYPE=DEL;POS=90639986;SVLEN=-52584;END=90692570;STRANDS=+-:4;IMPRECISE;CIPOS=-8,706;CIEND=-718,9;CIPOS95=0,250;CIEND95=-247,1;SU=4;PE=4;SR=0;ALG=PROD;AF=0.0001368;NSAMP=4;MSQ=18.69;AC=4;AN=29246;NFAM=4	.
chr3	90640253	90640634	chr3	90688017	90688362	320214	1712.59	+	-	BND	LOW	320214_1	N	N[chr3:90688320[	320214_2	N	]chr3:90640263]N	SVTYPE=BND;POS=90640263;STRANDS=+-:30;IMPRECISE;CIPOS=-10,371;CIEND=-302,43;CIPOS95=-10,69;CIEND95=-28,28;MATEID=320214_2;EVENT=320214;SU=30;PE=30;SR=0;ALG=PROD;AF=0.001368;NSAMP=40;MSQ=34.4;RECLASSIFIED;AC=40;AN=29246;NFAM=40	SVTYPE=BND;POS=90688320;STRANDS=+-:30;IMPRECISE;CIPOS=-302,43;CIEND=-10,371;CIPOS95=-28,28;CIEND95=-10,69;MATEID=320214_1;EVENT=320214;SECONDARY;SU=30;PE=30;SR=0;ALG=PROD;AF=0.001368;NSAMP=40;MSQ=34.4;RECLASSIFIED;AC=40;AN=29246;NFAM=40
chr3	90640305	90640966	chr3	90991980	90992657	583920	450.6	+	+	BND	LOW	583920_1	N	N]chr3:90991990]	583920_2	N	N]chr3:90640315]	SVTYPE=BND;POS=90640315;STRANDS=++:4;IMPRECISE;CIPOS=-10,651;CIEND=-10,667;CIPOS95=-1,227;CIEND95=-1,240;MATEID=583920_2;EVENT=583920;SU=4;PE=4;SR=0;ALG=PROD;AF=0.0006839;NSAMP=20;MSQ=13.53;AC=20;AN=29246;NFAM=20	SVTYPE=BND;POS=90991990;STRANDS=++:4;IMPRECISE;CIPOS=-10,667;CIEND=-10,651;CIPOS95=-1,240;CIEND95=-1,227;MATEID=583920_1;EVENT=583920;SECONDARY;SU=4;PE=4;SR=0;ALG=PROD;AF=0.0006839;NSAMP=20;MSQ=13.53;AC=20;AN=29246;NFAM=20
chr3	90640571	90640931	chr3	90681318	90681646	320213	4617.37	+	-	BND	LOW	320213_1	N	N[chr3:90681636[	320213_2	N	]chr3:90640578]N	SVTYPE=BND;POS=90640578;STRANDS=+-:109;IMPRECISE;CIPOS=-7,353;CIEND=-317,11;CIPOS95=-7,40;CIEND95=-20,11;MATEID=320213_2;EVENT=320213;SU=109;PE=109;SR=0;ALG=PROD;AF=0.006052;NSAMP=177;MSQ=20.99;RECLASSIFIED;AC=177;AN=29246;NFAM=177	SVTYPE=BND;POS=90681636;STRANDS=+-:109;IMPRECISE;CIPOS=-317,11;CIEND=-7,353;CIPOS95=-20,11;CIEND95=-7,40;MATEID=320213_1;EVENT=320213;SECONDARY;SU=109;PE=109;SR=0;ALG=PROD;AF=0.006052;NSAMP=177;MSQ=20.99;RECLASSIFIED;AC=177;AN=29246;NFAM=177
chr3	90640766	90641239	chr3	90641951	90642454	507821	445.59	-	+	BND	LOW	507821_1	N	]chr3:90641961]N	507821_2	N	N[chr3:90641231[	SVTYPE=BND;POS=90641231;STRANDS=-+:5;IMPRECISE;CIPOS=-464,9;CIEND=-10,493;CIPOS95=-99,2;CIEND95=-2,113;MATEID=507821_2;EVENT=507821;SU=5;PE=5;SR=0;ALG=PROD;AF=0.000171;NSAMP=4;MSQ=36.25;RECLASSIFIED;AC=5;AN=29246;NFAM=4	SVTYPE=BND;POS=90641961;STRANDS=-+:5;IMPRECISE;CIPOS=-10,493;CIEND=-464,9;CIPOS95=-2,113;CIEND95=-99,2;MATEID=507821_1;EVENT=507821;SECONDARY;SU=5;PE=5;SR=0;ALG=PROD;AF=0.000171;NSAMP=4;MSQ=36.25;RECLASSIFIED;AC=5;AN=29246;NFAM=4
chr3	90641449	90641767	chr3	90645277	90645646	320216	584.18	+	-	DEL	PASS	320216	N	<DEL>	.	.	.	SVTYPE=DEL;POS=90641458;SVLEN=-4179;END=90645637;STRANDS=+-:16;IMPRECISE;CIPOS=-9,309;CIEND=-360,9;CIPOS95=-1,89;CIEND95=-49,2;SU=16;PE=16;SR=0;ALG=PROD;AF=3.42e-05;NSAMP=1;MSQ=395.44;AC=1;AN=29236;NFAM=1	.
chr3	90641897	90642198	chr3	90653405	90653425	507824	153.71	-	+	DUP	PASS	507824	N	<DUP>	.	.	.	SVTYPE=DUP;POS=90642189;SVLEN=11226;END=90653415;STRANDS=-+:13;IMPRECISE;CIPOS=-292,9;CIEND=-10,10;CIPOS95=-50,0;CIEND95=-2,9;SU=13;PE=13;SR=0;ALG=PROD;AF=3.419e-05;NSAMP=1;MSQ=58.94;AC=1;AN=29246;NFAM=1	.
chr3	90641929	90642210	chr3	90646376	90646627	507823	133.97	-	+	BND	LOW	507823_1	N	]chr3:90646386]N	507823_2	N	N[chr3:90642202[	SVTYPE=BND;POS=90642202;STRANDS=-+:12;IMPRECISE;CIPOS=-272,9;CIEND=-10,241;CIPOS95=-46,2;CIEND95=-1,56;MATEID=507823_2;EVENT=507823;SU=12;PE=12;SR=0;ALG=PROD;AF=3.419e-05;NSAMP=1;MSQ=110.88;RECLASSIFIED;AC=1;AN=29246;NFAM=1	SVTYPE=BND;POS=90646386;STRANDS=-+:12;IMPRECISE;CIPOS=-10,241;CIEND=-272,9;CIPOS95=-1,56;CIEND95=-46,2;MATEID=507823_1;EVENT=507823;SECONDARY;SU=12;PE=12;SR=0;ALG=PROD;AF=3.419e-05;NSAMP=1;MSQ=110.88;RECLASSIFIED;AC=1;AN=29246;NFAM=1
chr3	90642118	90642348	chr3	90645074	90645282	320217	716.38	+	-	DEL	PASS	320217	N	<DEL>	.	.	.	SVTYPE=DEL;POS=90642148;SVLEN=-3105;END=90645253;STRANDS=+-:35;IMPRECISE;CIPOS=-30,200;CIEND=-179,29;CIPOS95=-16,16;CIEND95=-18,18;SU=35;PE=35;SR=0;ALG=PROD;AF=0.0001026;NSAMP=3;MSQ=238.79;AC=3;AN=29246;NFAM=3	.
chr3	90642140	90642238	chr3	90668946	90669086	507825	859.1	-	+	BND	LOW	507825_1	N	]chr3:90668976]N	507825_2	N	N[chr3:90642210[	SVTYPE=BND;POS=90642210;STRANDS=-+:13;IMPRECISE;CIPOS=-69,29;CIEND=-30,110;CIPOS95=-19,19;CIEND95=-30,48;MATEID=507825_2;EVENT=507825;SU=13;PE=13;SR=0;ALG=PROD;AF=0.001641;NSAMP=48;MSQ=10.62;RECLASSIFIED;AC=48;AN=29246;NFAM=48	SVTYPE=BND;POS=90668976;STRANDS=-+:13;IMPRECISE;CIPOS=-30,110;CIEND=-69,29;CIPOS95=-30,48;CIEND95=-19,19;MATEID=507825_1;EVENT=507825;SECONDARY;SU=13;PE=13;SR=0;ALG=PROD;AF=0.001641;NSAMP=48;MSQ=10.62;RECLASSIFIED;AC=48;AN=29246;NFAM=48
chr3	90642184	90642706	chr3	90709766	90710369	320218	21.1	+	-	BND	LOW	320218_1	N	N[chr3:90710361[	320218_2	N	]chr3:90642194]N	SVTYPE=BND;POS=90642194;STRANDS=+-:5;IMPRECISE;CIPOS=-10,512;CIEND=-594,9;CIPOS95=0,181;CIEND95=-187,0;MATEID=320218_2;EVENT=320218;SU=5;PE=5;SR=0;ALG=PROD;AF=6.839e-05;NSAMP=2;MSQ=9.67;RECLASSIFIED;AC=2;AN=29246;NFAM=2	SVTYPE=BND;POS=90710361;STRANDS=+-:5;IMPRECISE;CIPOS=-594,9;CIEND=-10,512;CIPOS95=-187,0;CIEND95=0,181;MATEID=320218_1;EVENT=320218;SECONDARY;SU=5;PE=5;SR=0;ALG=PROD;AF=6.839e-05;NSAMP=2;MSQ=9.67;RECLASSIFIED;AC=2;AN=29246;NFAM=2
chr3	90642439	90642845	chr3	90652770	90653027	507827	210.17	-	+	DUP	PASS	507827	N	<DUP>	.	.	.	SVTYPE=DUP;POS=90642836;SVLEN=9944;END=90652780;STRANDS=-+:20;IMPRECISE;CIPOS=-397,9;CIEND=-10,247;CIPOS95=-32,3;CIEND95=-1,42;SU=20;PE=20;SR=0;ALG=PROD;AF=3.419e-05;NSAMP=1;MSQ=197.44;AC=1;AN=29246;NFAM=1	.
chr3	90642555	90643037	chr3	90673080	90673624	507829	65.69	-	+	BND	LOW	507829_1	N	]chr3:90673090]N	507829_2	N	N[chr3:90643029[	SVTYPE=BND;POS=90643029;STRANDS=-+:5;IMPRECISE;CIPOS=-473,9;CIEND=-10,534;CIPOS95=-124,2;CIEND95=-1,181;MATEID=507829_2;EVENT=507829;SU=5;PE=5;SR=0;ALG=PROD;AF=3.419e-05;NSAMP=1;MSQ=5.63;RECLASSIFIED;AC=1;AN=29246;NFAM=1	SVTYPE=BND;POS=90673090;STRANDS=-+:5;IMPRECISE;CIPOS=-10,534;CIEND=-473,9;CIPOS95=-1,181;CIEND95=-124,2;MATEID=507829_1;EVENT=507829;SECONDARY;SU=5;PE=5;SR=0;ALG=PROD;AF=3.419e-05;NSAMP=1;MSQ=5.63;RECLASSIFIED;AC=1;AN=29246;NFAM=1
chr3	90642880	90643229	chr3	90672425	90672878	320219	364.23	+	-	BND	LOW	320219_1	N	N[chr3:90672847[	320219_2	N	]chr3:90642930]N	SVTYPE=BND;POS=90642930;STRANDS=+-:26;IMPRECISE;CIPOS=-50,299;CIEND=-421,32;CIPOS95=-25,25;CIEND95=-60,32;MATEID=320219_2;EVENT=320219;SU=26;PE=26;SR=0;ALG=PROD;AF=6.839e-05;NSAMP=2;MSQ=103.22;RECLASSIFIED;AC=2;AN=29246;NFAM=1	SVTYPE=BND;POS=90672847;STRANDS=+-:26;IMPRECISE;CIPOS=-421,32;CIEND=-50,299;CIPOS95=-60,32;CIEND95=-25,25;MATEID=320219_1;EVENT=320219;SECONDARY;SU=26;PE=26;SR=0;ALG=PROD;AF=6.839e-05;NSAMP=2;MSQ=103.22;RECLASSIFIED;AC=2;AN=29246;NFAM=1
chr3	90642940	90643600	chr3	90856144	90856804	583921	3682.83	+	+	BND	LOW	583921_1	N	N]chr3:90856154]	583921_2	N	N]chr3:90642950]	SVTYPE=BND;POS=90642950;STRANDS=++:4;IMPRECISE;CIPOS=-10,650;CIEND=-10,650;CIPOS95=-1,228;CIEND95=-1,212;MATEID=583921_2;EVENT=583921;SU=4;PE=4;SR=0;ALG=PROD;AF=0.005197;NSAMP=151;MSQ=19.48;AC=152;AN=29246;NFAM=151	SVTYPE=BND;POS=90856154;STRANDS=++:4;IMPRECISE;CIPOS=-10,650;CIEND=-10,650;CIPOS95=-1,212;CIEND95=-1,228;MATEID=583921_1;EVENT=583921;SECONDARY;SU=4;PE=4;SR=0;ALG=PROD;AF=0.005197;NSAMP=151;MSQ=19.48;AC=152;AN=29246;NFAM=151
chr3	90643087	90643545	chr3	90667309	90667730	507828	431.27	-	+	DUP	PASS	507828	N	<DUP>	.	.	.	SVTYPE=DUP;POS=90643516;SVLEN=23823;END=90667339;STRANDS=-+:9;IMPRECISE;CIPOS=-429,29;CIEND=-30,391;CIPOS95=-97,29;CIEND95=-30,82;SU=9;PE=9;SR=0;ALG=PROD;AF=0.001026;NSAMP=30;MSQ=11.86;AC=30;AN=29246;NFAM=30	.
chr3	90643100	90643522	chr3	90694452	90694865	507830	210.04	-	+	BND	LOW	507830_1	N	]chr3:90694462]N	507830_2	N	N[chr3:90643516[	SVTYPE=BND;POS=90643516;STRANDS=-+:4;IMPRECISE;CIPOS=-415,7;CIEND=-10,403;CIPOS95=-113,0;CIEND95=-2,107;MATEID=507830_2;EVENT=507830;SU=4;PE=4;SR=0;ALG=PROD;AF=0.0003761;NSAMP=11;MSQ=11.04;RECLASSIFIED;AC=11;AN=29246;NFAM=11	SVTYPE=BND;POS=90694462;STRANDS=-+:4;IMPRECISE;CIPOS=-10,403;CIEND=-415,7;CIPOS95=-2,107;CIEND95=-113,0;MATEID=507830_1;EVENT=507830;SECONDARY;SU=4;PE=4;SR=0;ALG=PROD;AF=0.0003761;NSAMP=11;MSQ=11.04;RECLASSIFIED;AC=11;AN=29246;NFAM=11
chr3	90643218	90643385	chr3	90647163	90647282	507826	1264.67	-	+	BND	LOW	507826_1	N	]chr3:90647193]N	507826_2	N	N[chr3:90643377[	SVTYPE=BND;POS=90643377;STRANDS=-+:238;IMPRECISE;CIPOS=-158,9;CIEND=-30,89;CIPOS95=-4,4;CIEND95=-3,3;MATEID=507826_2;EVENT=507826;SU=238;PE=237;SR=1;ALG=PROD;AF=0.0005129;NSAMP=15;MSQ=71.15;RECLASSIFIED;AC=15;AN=29246;NFAM=14	SVTYPE=BND;POS=90647193;STRANDS=-+:238;IMPRECISE;CIPOS=-30,89;CIEND=-158,9;CIPOS95=-3,3;CIEND95=-4,4;MATEID=507826_1;EVENT=507826;SECONDARY;SU=238;PE=237;SR=1;ALG=PROD;AF=0.0005129;NSAMP=15;MSQ=71.15;RECLASSIFIED;AC=15;AN=29246;NFAM=14
chr3	90643667	90644325	chr3	90683757	90684468	320223	402.09	+	-	BND	LOW	320223_1	N	N[chr3:90684460[	320223_2	N	]chr3:90643677]N	SVTYPE=BND;POS=90643677;STRANDS=+-:4;IMPRECISE;CIPOS=-10,648;CIEND=-702,9;CIPOS95=-2,149;CIEND95=-157,1;MATEID=320223_2;EVENT=320223;SU=4;PE=4;SR=0;ALG=PROD;AF=0.0005129;NSAMP=15;MSQ=18.67;RECLASSIFIED;AC=15;AN=29246;NFAM=15	SVTYPE=BND;POS=90684460;STRANDS=+-:4;IMPRECISE;CIPOS=-702,9;CIEND=-10,648;CIPOS95=-157,1;CIEND95=-2,149;MATEID=320223_1;EVENT=320223;SECONDARY;SU=4;PE=4;SR=0;ALG=PROD;AF=0.0005129;NSAMP=15;MSQ=18.67;RECLASSIFIED;AC=15;AN=29246;NFAM=15
chr3	90643889	90644045	chr3	90660854	90661198	320222	475.75	+	-	DEL	PASS	320222	N	<DEL>	.	.	.	SVTYPE=DEL;POS=90643919;SVLEN=-17256;END=90661175;STRANDS=+-:48;IMPRECISE;CIPOS=-30,126;CIEND=-321,23;CIPOS95=-12,12;CIEND95=-42,23;SU=48;PE=48;SR=0;ALG=PROD;AF=3.419e-05;NSAMP=1;MSQ=128.17;AC=1;AN=29246;NFAM=1	.
chr3	90643956	90644698	chr12	34681844	34682537	61554	27.13	-	-	BND	LOW	61554_1	N	[chr12:34682489[N	61554_2	N	[chr3:90644650[N	SVTYPE=BND;POS=90644650;STRANDS=--:4;IMPRECISE;CIPOS=-693,49;CIEND=-644,49;CIPOS95=-220,49;CIEND95=-196,49;MATEID=61554_2;EVENT=61554;SU=4;PE=4;SR=0;ALG=PROD;AF=6.839e-05;NSAMP=2;MSQ=9.42;AC=2;AN=29246;NFAM=2	SVTYPE=BND;POS=34682489;STRANDS=--:4;IMPRECISE;CIPOS=-644,49;CIEND=-693,49;CIPOS95=-196,49;CIEND95=-220,49;MATEID=61554_1;EVENT=61554;SECONDARY;SU=4;PE=4;SR=0;ALG=PROD;AF=6.839e-05;NSAMP=2;MSQ=9.42;AC=2;AN=29246;NFAM=2
chr3	90643966	90644577	chr6	60240337	60240849	68822	81.49	+	+	BND	LOW	68822_1	N	N]chr6:60240387]	68822_2	N	N]chr3:90644016]	SVTYPE=BND;POS=90644016;STRANDS=++:4;IMPRECISE;CIPOS=-50,561;CIEND=-50,462;CIPOS95=-50,182;CIEND95=-50,144;MATEID=68822_2;EVENT=68822;SU=4;PE=4;SR=0;ALG=PROD;AF=0.0001026;NSAMP=3;MSQ=26.41;AC=3;AN=29246;NFAM=3	SVTYPE=BND;POS=60240387;STRANDS=++:4;IMPRECISE;CIPOS=-50,462;CIEND=-50,561;CIPOS95=-50,144;CIEND95=-50,182;MATEID=68822_1;EVENT=68822;SECONDARY;SU=4;PE=4;SR=0;ALG=PROD;AF=0.0001026;NSAMP=3;MSQ=26.41;AC=3;AN=29246;NFAM=3
chr3	90644070	90644081	chr3	90644140	90644151	320220	369.44	+	-	BND	LOW	320220_1	N	N[chr3:90644147[	320220_2	N	]chr3:90644076]N	SVTYPE=BND;POS=90644076;STRANDS=+-:6;CIPOS=-6,5;CIEND=-6,5;CIPOS95=0,0;CIEND95=0,0;MATEID=320220_2;EVENT=320220;SU=6;PE=0;SR=6;ALG=PROD;AF=3.434e-05;NSAMP=1;MSQ=170.83;RECLASSIFIED;AC=1;AN=29120;NFAM=1	SVTYPE=BND;POS=90644147;STRANDS=+-:6;CIPOS=-6,5;CIEND=-6,5;CIPOS95=0,0;CIEND95=0,0;MATEID=320220_1;EVENT=320220;SECONDARY;SU=6;PE=0;SR=6;ALG=PROD;AF=3.434e-05;NSAMP=1;MSQ=170.83;RECLASSIFIED;AC=1;AN=29120;NFAM=1
chr3	90644114	90644679	chr3	90705073	90705593	507831	184.33	-	+	BND	LOW	507831_1	N	]chr3:90705083]N	507831_2	N	N[chr3:90644671[	SVTYPE=BND;POS=90644671;STRANDS=-+:4;IMPRECISE;CIPOS=-556,9;CIEND=-10,510;CIPOS95=-106,2;CIEND95=-2,95;MATEID=507831_2;EVENT=507831;SU=4;PE=4;SR=0;ALG=PROD;AF=0.0003077;NSAMP=9;MSQ=8.16;RECLASSIFIED;AC=9;AN=29246;NFAM=9	SVTYPE=BND;POS=90705083;STRANDS=-+:4;IMPRECISE;CIPOS=-10,510;CIEND=-556,9;CIPOS95=-2,95;CIEND95=-106,2;MATEID=507831_1;EVENT=507831;SECONDARY;SU=4;PE=4;SR=0;ALG=PROD;AF=0.0003077;NSAMP=9;MSQ=8.16;RECLASSIFIED;AC=9;AN=29246;NFAM=9
chr3	90644449	90644982	chr20	26336071	26336654	65347	442.56	-	-	BND	LOW	65347_1	N	[chr20:26336626[N	65347_2	N	[chr3:90644954[N	SVTYPE=BND;POS=90644954;STRANDS=--:8;IMPRECISE;CIPOS=-504,29;CIEND=-554,29;CIPOS95=-134,29;CIEND95=-147,29;MATEID=65347_2;EVENT=65347;SU=8;PE=8;SR=0;ALG=PROD;AF=0.000889;NSAMP=26;MSQ=13.26;AC=26;AN=29246;NFAM=26	SVTYPE=BND;POS=26336626;STRANDS=--:8;IMPRECISE;CIPOS=-554,29;CIEND=-504,29;CIPOS95=-147,29;CIEND95=-134,29;MATEID=65347_1;EVENT=65347;SECONDARY;SU=8;PE=8;SR=0;ALG=PROD;AF=0.000889;NSAMP=26;MSQ=13.26;AC=26;AN=29246;NFAM=26
chr3	90644943	90644953	chr3	90683513	90684136	507833	15.18	-	+	BND	LOW	507833_1	N	]chr3:90683523]N	507833_2	N	N[chr3:90644947[	SVTYPE=BND;POS=90644947;STRANDS=-+:5;IMPRECISE;CIPOS=-3,7;CIEND=-10,613;CIPOS95=-2,6;CIEND95=-2,133;MATEID=507833_2;EVENT=507833;SU=5;PE=5;SR=0;ALG=PROD;AF=3.419e-05;NSAMP=1;MSQ=3.44;RECLASSIFIED;AC=1;AN=29246;NFAM=1	SVTYPE=BND;POS=90683523;STRANDS=-+:5;IMPRECISE;CIPOS=-10,613;CIEND=-3,7;CIPOS95=-2,133;CIEND95=-2,6;MATEID=507833_1;EVENT=507833;SECONDARY;SU=5;PE=5;SR=0;ALG=PROD;AF=3.419e-05;NSAMP=1;MSQ=3.44;RECLASSIFIED;AC=1;AN=29246;NFAM=1
chr3	90645009	90645239	chr3	90646237	90646454	320224	84.1	+	-	DEL	PASS	320224	N	<DEL>	.	.	.	SVTYPE=DEL;POS=90645019;SVLEN=-1426;END=90646445;STRANDS=+-:12;IMPRECISE;CIPOS=-10,220;CIEND=-208,9;CIPOS95=-2,53;CIEND95=-43,2;SU=12;PE=12;SR=0;ALG=PROD;AF=3.419e-05;NSAMP=1;MSQ=74.38;AC=1;AN=29246;NFAM=1	.
chr3	90645271	90645458	chr3	90658953	90659144	507832	835.97	-	+	BND	LOW	507832_1	N	]chr3:90658967]N	507832_2	N	N[chr3:90645449[	SVTYPE=BND;POS=90645449;STRANDS=-+:200;IMPRECISE;CIPOS=-177,10;CIEND=-14,177;CIPOS95=-5,5;CIEND95=-4,4;MATEID=507832_2;EVENT=507832;SU=200;PE=200;SR=0;ALG=PROD;AF=0.0003077;NSAMP=9;MSQ=65.78;RECLASSIFIED;AC=9;AN=29246;NFAM=6	SVTYPE=BND;POS=90658967;STRANDS=-+:200;IMPRECISE;CIPOS=-14,177;CIEND=-177,10;CIPOS95=-4,4;CIEND95=-5,5;MATEID=507832_1;EVENT=507832;SECONDARY;SU=200;PE=200;SR=0;ALG=PROD;AF=0.0003077;NSAMP=9;MSQ=65.78;RECLASSIFIED;AC=9;AN=29246;NFAM=6
chr3	90645736	90645982	chr3	90647176	90647474	507834	832.09	-	+	BND	LOW	507834_1	N	]chr3:90647226]N	507834_2	N	N[chr3:90645947[	SVTYPE=BND;POS=90645947;STRANDS=-+:50;IMPRECISE;CIPOS=-210,36;CIEND=-50,248;CIPOS95=-17,17;CIEND95=-16,16;MATEID=507834_2;EVENT=507834;SU=50;PE=50;SR=0;ALG=PROD;AF=0.000718;NSAMP=19;MSQ=37.26;RECLASSIFIED;AC=21;AN=29246;NFAM=18	SVTYPE=BND;POS=90647226;STRANDS=-+:50;IMPRECISE;CIPOS=-50,248;CIEND=-210,36;CIPOS95=-16,16;CIEND95=-17,17;MATEID=507834_1;EVENT=507834;SECONDARY;SU=50;PE=50;SR=0;ALG=PROD;AF=0.000718;NSAMP=19;MSQ=37.26;RECLASSIFIED;AC=21;AN=29246;NFAM=18
chr3	90645775	90646400	chr3	90662410	90663072	320226	74.93	+	-	BND	LOW	320226_1	N	N[chr3:90663064[	320226_2	N	]chr3:90645785]N	SVTYPE=BND;POS=90645785;STRANDS=+-:4;IMPRECISE;CIPOS=-10,615;CIEND=-653,9;CIPOS95=0,213;CIEND95=-219,1;MATEID=320226_2;EVENT=320226;SU=4;PE=4;SR=0;ALG=PROD;AF=3.419e-05;NSAMP=1;MSQ=74.57;RECLASSIFIED;AC=1;AN=29246;NFAM=1	SVTYPE=BND;POS=90663064;STRANDS=+-:4;IMPRECISE;CIPOS=-653,9;CIEND=-10,615;CIPOS95=-219,1;CIEND95=0,213;MATEID=320226_1;EVENT=320226;SECONDARY;SU=4;PE=4;SR=0;ALG=PROD;AF=3.419e-05;NSAMP=1;MSQ=74.57;RECLASSIFIED;AC=1;AN=29246;NFAM=1
chr3	90646102	90646426	chr3	90683903	90684177	507836	5369.17	-	+	BND	LOW	507836_1	N	]chr3:90683918]N	507836_2	N	N[chr3:90646418[	SVTYPE=BND;POS=90646418;STRANDS=-+:109;IMPRECISE;CIPOS=-315,9;CIEND=-15,259;CIPOS95=-23,9;CIEND95=-10,10;MATEID=507836_2;EVENT=507836;SU=109;PE=109;SR=0;ALG=PROD;AF=0.00995;NSAMP=291;MSQ=14.35;RECLASSIFIED;AC=291;AN=29246;NFAM=291	SVTYPE=BND;POS=90683918;STRANDS=-+:109;IMPRECISE;CIPOS=-15,259;CIEND=-315,9;CIPOS95=-10,10;CIEND95=-23,9;MATEID=507836_1;EVENT=507836;SECONDARY;SU=109;PE=109;SR=0;ALG=PROD;AF=0.00995;NSAMP=291;MSQ=14.35;RECLASSIFIED;AC=291;AN=29246;NFAM=291
chr3	90646187	90646519	chr3	90650291	90650541	507835	421.49	-	+	DUP	PASS	507835	N	<DUP>	.	.	.	SVTYPE=DUP;POS=90646470;SVLEN=3871;END=90650341;STRANDS=-+:43;IMPRECISE;CIPOS=-283,49;CIEND=-50,200;CIPOS95=-16,16;CIEND95=-14,14;SU=43;PE=43;SR=0;ALG=PROD;AF=6.839e-05;NSAMP=2;MSQ=82.94;AC=2;AN=29246;NFAM=1	.
chr3	90646319	90646734	chr3	90648050	90648473	320225	307.87	+	-	DEL	PASS	320225	N	<DEL>	.	.	.	SVTYPE=DEL;POS=90646349;SVLEN=-2095;END=90648444;STRANDS=+-:17;IMPRECISE;CIPOS=-30,385;CIEND=-394,29;CIPOS95=-30,32;CIEND95=-42,29;SU=17;PE=17;SR=0;ALG=PROD;AF=3.419e-05;NSAMP=1;MSQ=12.23;AC=1;AN=29246;NFAM=1	.
chr3	90646611	90647206	chr3	90647559	90648147	507837	197.52	-	+	BND	LOW	507837_1	N	]chr3:90647569]N	507837_2	N	N[chr3:90647198[	SVTYPE=BND;POS=90647198;STRANDS=-+:5;IMPRECISE;CIPOS=-586,9;CIEND=-10,578;CIPOS95=-118,1;CIEND95=-1,115;MATEID=507837_2;EVENT=507837;SU=5;PE=5;SR=0;ALG=PROD;AF=0.0001026;NSAMP=3;MSQ=27.1;RECLASSIFIED;AC=3;AN=29246;NFAM=3	SVTYPE=BND;POS=90647569;STRANDS=-+:5;IMPRECISE;CIPOS=-10,578;CIEND=-586,9;CIPOS95=-1,115;CIEND95=-118,1;MATEID=507837_1;EVENT=507837;SECONDARY;SU=5;PE=5;SR=0;ALG=PROD;AF=0.0001026;NSAMP=3;MSQ=27.1;RECLASSIFIED;AC=3;AN=29246;NFAM=3
chr3	90646695	90646952	chr3	90653286	90653524	507838	214.33	-	+	DUP	PASS	507838	N	<DUP>	.	.	.	SVTYPE=DUP;POS=90646943;SVLEN=6353;END=90653296;STRANDS=-+:15;IMPRECISE;CIPOS=-248,9;CIEND=-10,228;CIPOS95=-34,3;CIEND95=-2,55;SU=15;PE=15;SR=0;ALG=PROD;AF=6.839e-05;NSAMP=1;MSQ=173.93;AC=2;AN=29246;NFAM=1	.
chr3	90646720	90647298	chr3	90682949	90683522	507839	5262.21	-	+	BND	LOW	507839_1	N	]chr3:90683066]N	507839_2	N	N[chr3:90647180[	SVTYPE=BND;POS=90647180;STRANDS=-+:882;IMPRECISE;CIPOS=-459,119;CIEND=-117,456;CIPOS95=-59,59;CIEND95=-41,41;MATEID=507839_2;EVENT=507839;SU=882;PE=881;SR=1;ALG=SUM;AF=0.0004445;NSAMP=13;MSQ=108.68;RECLASSIFIED;AC=13;AN=29246;NFAM=13	SVTYPE=BND;POS=90683066;STRANDS=-+:882;IMPRECISE;CIPOS=-117,456;CIEND=-459,119;CIPOS95=-41,41;CIEND95=-59,59;MATEID=507839_1;EVENT=507839;SECONDARY;SU=882;PE=881;SR=1;ALG=SUM;AF=0.0004445;NSAMP=13;MSQ=108.68;RECLASSIFIED;AC=13;AN=29246;NFAM=13
chr3	90647599	90648068	chr3	90648758	90649223	507840	70.66	-	+	BND	LOW	507840_1	N	]chr3:90648768]N	507840_2	N	N[chr3:90648060[	SVTYPE=BND;POS=90648060;STRANDS=-+:7;IMPRECISE;CIPOS=-460,9;CIEND=-10,455;CIPOS95=-91,2;CIEND95=-2,97;MATEID=507840_2;EVENT=507840;SU=7;PE=7;SR=0;ALG=PROD;AF=3.419e-05;NSAMP=1;MSQ=4.18;RECLASSIFIED;AC=1;AN=29246;NFAM=1	SVTYPE=BND;POS=90648768;STRANDS=-+:7;IMPRECISE;CIPOS=-10,455;CIEND=-460,9;CIPOS95=-2,97;CIEND95=-91,2;MATEID=507840_1;EVENT=507840;SECONDARY;SU=7;PE=7;SR=0;ALG=PROD;AF=3.419e-05;NSAMP=1;MSQ=4.18;RECLASSIFIED;AC=1;AN=29246;NFAM=1
chr3	90648396	90649185	chr3	90704988	90705772	507842	2690.74	-	+	BND	LOW	507842_1	N	]chr3:90705075]N	507842_2	N	N[chr3:90649136[	SVTYPE=BND;POS=90649136;STRANDS=-+:192;IMPRECISE;CIPOS=-739,50;CIEND=-87,697;CIPOS95=-75,50;CIEND95=-87,190;MATEID=507842_2;EVENT=507842;SU=192;PE=192;SR=0;ALG=SUM;AF=0.004445;NSAMP=130;MSQ=13.67;RECLASSIFIED;AC=130;AN=29246;NFAM=130	SVTYPE=BND;POS=90705075;STRANDS=-+:192;IMPRECISE;CIPOS=-87,697;CIEND=-739,50;CIPOS95=-87,190;CIEND95=-75,50;MATEID=507842_1;EVENT=507842;SECONDARY;SU=192;PE=192;SR=0;ALG=SUM;AF=0.004445;NSAMP=130;MSQ=13.67;RECLASSIFIED;AC=130;AN=29246;NFAM=130
chr3	90648518	90648568	chr3	90654513	90654578	507841	569.29	-	+	DUP	PASS	507841	N	<DUP>	.	.	.	SVTYPE=DUP;POS=90648539;SVLEN=5999;END=90654538;STRANDS=-+:59;IMPRECISE;CIPOS=-21,29;CIEND=-25,40;CIPOS95=-1,1;CIEND95=-2,2;SU=59;PE=58;SR=1;ALG=PROD;AF=3.419e-05;NSAMP=1;MSQ=214.15;AC=1;AN=29246;NFAM=1	.
chr3	90648780	90649166	chr3	90656077	90656396	320227	165.08	+	-	DEL	PASS	320227	N	<DEL>	.	.	.	SVTYPE=DEL;POS=90648790;SVLEN=-7597;END=90656387;STRANDS=+-:13;IMPRECISE;CIPOS=-10,376;CIEND=-310,9;CIPOS95=-1,57;CIEND95=-64,1;SU=13;PE=13;SR=0;ALG=PROD;AF=3.419e-05;NSAMP=1;MSQ=164.43;AC=1;AN=29246;NFAM=1	.
chr3	90648808	90650179	chr3	90788078	90789069	583922	153615.0	-	-	BND	LOW	583922_1	N	[chr3:90788914[N	583922_2	N	[chr3:90649565[N	SVTYPE=BND;POS=90649565;STRANDS=--:1445;IMPRECISE;CIPOS=-756,615;CIEND=-835,156;CIPOS95=-105,105;CIEND95=-98,98;MATEID=583922_2;EVENT=583922;SU=1445;PE=1445;SR=0;ALG=SUM;AF=0.1194;NSAMP=3490;MSQ=37.64;RETAINED;AC=3491;AN=29246;NFAM=3465	SVTYPE=BND;POS=90788914;STRANDS=--:1445;IMPRECISE;CIPOS=-835,156;CIEND=-756,615;CIPOS95=-98,98;CIEND95=-105,105;MATEID=583922_1;EVENT=583922;SECONDARY;SU=1445;PE=1445;SR=0;ALG=SUM;AF=0.1194;NSAMP=3490;MSQ=37.64;RETAINED;AC=3491;AN=29246;NFAM=3465
chr3	90649127	90649668	chr3	91194501	91195021	583925	22817.4	-	-	BND	LOW	583925_1	N	[chr3:91194993[N	583925_2	N	[chr3:90649640[N	SVTYPE=BND;POS=90649640;STRANDS=--:8;IMPRECISE;CIPOS=-512,29;CIEND=-491,29;CIPOS95=-144,29;CIEND95=-136,29;MATEID=583925_2;EVENT=583925;SU=8;PE=8;SR=0;ALG=PROD;AF=0.03098;NSAMP=906;MSQ=20.62;AC=906;AN=29246;NFAM=904	SVTYPE=BND;POS=91194993;STRANDS=--:8;IMPRECISE;CIPOS=-491,29;CIEND=-512,29;CIPOS95=-136,29;CIEND95=-144,29;MATEID=583925_1;EVENT=583925;SECONDARY;SU=8;PE=8;SR=0;ALG=PROD;AF=0.03098;NSAMP=906;MSQ=20.62;AC=906;AN=29246;NFAM=904
chr3	90649391	90649821	chr3	90653256	90653884	507843	22.36	-	+	BND	LOW	507843_1	N	]chr3:90653266]N	507843_2	N	N[chr3:90649813[	SVTYPE=BND;POS=90649813;STRANDS=-+:5;IMPRECISE;CIPOS=-421,9;CIEND=-10,618;CIPOS95=-126,2;CIEND95=-2,126;MATEID=507843_2;EVENT=507843;SU=5;PE=5;SR=0;ALG=PROD;AF=3.419e-05;NSAMP=1;MSQ=18.07;RECLASSIFIED;AC=1;AN=29246;NFAM=1	SVTYPE=BND;POS=90653266;STRANDS=-+:5;IMPRECISE;CIPOS=-10,618;CIEND=-421,9;CIPOS95=-2,126;CIEND95=-126,2;MATEID=507843_1;EVENT=507843;SECONDARY;SU=5;PE=5;SR=0;ALG=PROD;AF=3.419e-05;NSAMP=1;MSQ=18.07;RECLASSIFIED;AC=1;AN=29246;NFAM=1
chr3	90649601	90649927	chr3	90672767	90673106	320230	167.83	+	-	DEL	PASS	320230	N	<DEL>	.	.	.	SVTYPE=DEL;POS=90649611;SVLEN=-23486;END=90673097;STRANDS=+-:10;IMPRECISE;CIPOS=-10,316;CIEND=-330,9;CIPOS95=-3,44;CIEND95=-47,3;SU=10;PE=10;SR=0;ALG=PROD;AF=3.419e-05;NSAMP=1;MSQ=164.62;AC=1;AN=29246;NFAM=1	.
chr3	90649611	90649863	chr3	90652091	90652311	320228	1461.87	+	-	BND	LOW	320228_1	N	N[chr3:90652293[	320228_2	N	]chr3:90649623]N	SVTYPE=BND;POS=90649623;STRANDS=+-:198;IMPRECISE;CIPOS=-12,240;CIEND=-201,19;CIPOS95=-6,6;CIEND95=-5,5;MATEID=320228_2;EVENT=320228;SU=198;PE=198;SR=0;ALG=PROD;AF=0.0003761;NSAMP=11;MSQ=106.06;RECLASSIFIED;AC=11;AN=29246;NFAM=11	SVTYPE=BND;POS=90652293;STRANDS=+-:198;IMPRECISE;CIPOS=-201,19;CIEND=-12,240;CIPOS95=-5,5;CIEND95=-6,6;MATEID=320228_1;EVENT=320228;SECONDARY;SU=198;PE=198;SR=0;ALG=PROD;AF=0.0003761;NSAMP=11;MSQ=106.06;RECLASSIFIED;AC=11;AN=29246;NFAM=11
chr3	90649653	90650037	chr6	60231116	60231258	68758	1500.84	-	-	BND	LOW	68758_1	N	[chr6:60231210[N	68758_2	N	[chr3:90649989[N	SVTYPE=BND;POS=90649989;STRANDS=--:4;IMPRECISE;CIPOS=-335,49;CIEND=-93,49;CIPOS95=-100,49;CIEND95=-37,37;MATEID=68758_2;EVENT=68758;SU=4;PE=4;SR=0;ALG=PROD;AF=0.0003761;NSAMP=11;MSQ=13.75;AC=11;AN=29246;NFAM=11	SVTYPE=BND;POS=60231210;STRANDS=--:4;IMPRECISE;CIPOS=-93,49;CIEND=-335,49;CIPOS95=-37,37;CIEND95=-100,49;MATEID=68758_1;EVENT=68758;SECONDARY;SU=4;PE=4;SR=0;ALG=PROD;AF=0.0003761;NSAMP=11;MSQ=13.75;AC=11;AN=29246;NFAM=11
chr3	90649726	90649922	chr3	90654161	90654411	320229	2444.86	+	-	DEL	PASS	320229	N	<DEL>	.	.	.	SVTYPE=DEL;POS=90649744;SVLEN=-4638;END=90654382;STRANDS=+-:124;IMPRECISE;CIPOS=-18,178;CIEND=-221,29;CIPOS95=-7,7;CIEND95=-7,7;SU=124;PE=124;SR=0;ALG=PROD;AF=0.0002052;NSAMP=6;MSQ=267.71;AC=6;AN=29246;NFAM=5	.
chr3	90650117	90650608	chr3	91526657	91527143	507848	276.63	-	+	BND	LOW	507848_1	N	]chr3:91526667]N	507848_2	N	N[chr3:90650600[	SVTYPE=BND;POS=90650600;STRANDS=-+:4;IMPRECISE;CIPOS=-482,9;CIEND=-10,476;CIPOS95=-166,1;CIEND95=0,166;MATEID=507848_2;EVENT=507848;SU=4;PE=4;SR=0;ALG=PROD;AF=0.0006839;NSAMP=20;MSQ=11.12;RECLASSIFIED;AC=20;AN=29246;NFAM=20	SVTYPE=BND;POS=91526667;STRANDS=-+:4;IMPRECISE;CIPOS=-10,476;CIEND=-482,9;CIPOS95=0,166;CIEND95=-166,1;MATEID=507848_1;EVENT=507848;SECONDARY;SU=4;PE=4;SR=0;ALG=PROD;AF=0.0006839;NSAMP=20;MSQ=11.12;RECLASSIFIED;AC=20;AN=29246;NFAM=20
chr3	90650163	90650592	chr3	90707506	90707968	507847	1219.66	-	+	BND	LOW	507847_1	N	]chr3:90707520]N	507847_2	N	N[chr3:90650564[	SVTYPE=BND;POS=90650564;STRANDS=-+:25;IMPRECISE;CIPOS=-400,29;CIEND=-14,448;CIPOS95=-41,29;CIEND95=-14,67;MATEID=507847_2;EVENT=507847;SU=25;PE=25;SR=0;ALG=PROD;AF=0.002735;NSAMP=80;MSQ=11.88;RECLASSIFIED;AC=80;AN=29246;NFAM=80	SVTYPE=BND;POS=90707520;STRANDS=-+:25;IMPRECISE;CIPOS=-14,448;CIEND=-400,29;CIPOS95=-14,67;CIEND95=-41,29;MATEID=507847_1;EVENT=507847;SECONDARY;SU=25;PE=25;SR=0;ALG=PROD;AF=0.002735;NSAMP=80;MSQ=11.88;RECLASSIFIED;AC=80;AN=29246;NFAM=80
chr3	90650266	90650285	chr3	90652432	90652451	320231	140.44	+	-	DEL	PASS	320231	N	<DEL>	.	.	.	SVTYPE=DEL;POS=90650276;SVLEN=-2166;END=90652442;STRANDS=+-:10;IMPRECISE;CIPOS=-10,9;CIEND=-10,9;CIPOS95=-1,3;CIEND95=-3,1;SU=10;PE=9;SR=1;ALG=PROD;AF=6.839e-05;NSAMP=2;MSQ=68.73;AC=2;AN=29246;NFAM=2	.
chr3	90650271	90650659	chr6	60231113	60231510	68696	458636.0	-	-	BND	LOW	68696_1	N	[chr6:60231419[N	68696_2	N	[chr3:90650562[N	SVTYPE=BND;POS=90650562;STRANDS=--:100;IMPRECISE;CIPOS=-290,98;CIEND=-305,92;CIPOS95=-68,68;CIEND95=-86,86;MATEID=68696_2;EVENT=68696;SU=100;PE=100;SR=0;ALG=SUM;AF=0.1185;NSAMP=3466;MSQ=60.55;AC=3466;AN=29246;NFAM=3148	SVTYPE=BND;POS=60231419;STRANDS=--:100;IMPRECISE;CIPOS=-305,92;CIEND=-290,98;CIPOS95=-86,86;CIEND95=-68,68;MATEID=68696_1;EVENT=68696;SECONDARY;SU=100;PE=100;SR=0;ALG=SUM;AF=0.1185;NSAMP=3466;MSQ=60.55;AC=3466;AN=29246;NFAM=3148
chr3	90650290	90650487	chr3	91111606	91111897	583924	209.68	+	+	BND	LOW	583924_1	N	N]chr3:91111616]	583924_2	N	N]chr3:90650300]	SVTYPE=BND;POS=90650300;STRANDS=++:14;IMPRECISE;CIPOS=-10,187;CIEND=-10,281;CIPOS95=-3,30;CIEND95=0,98;MATEID=583924_2;EVENT=583924;SU=14;PE=14;SR=0;ALG=PROD;AF=3.419e-05;NSAMP=1;MSQ=209.59;AC=1;AN=29246;NFAM=1	SVTYPE=BND;POS=91111616;STRANDS=++:14;IMPRECISE;CIPOS=-10,281;CIEND=-10,187;CIPOS95=0,98;CIEND95=-3,30;MATEID=583924_1;EVENT=583924;SECONDARY;SU=14;PE=14;SR=0;ALG=PROD;AF=3.419e-05;NSAMP=1;MSQ=209.59;AC=1;AN=29246;NFAM=1
chr3	90650330	90650552	chr3	90653426	90653660	320232	454.3	+	-	DEL	PASS	320232	N	<DEL>	.	.	.	SVTYPE=DEL;POS=90650340;SVLEN=-3311;END=90653651;STRANDS=+-:21;IMPRECISE;CIPOS=-10,212;CIEND=-225,9;CIPOS95=-3,36;CIEND95=-40,3;SU=21;PE=21;SR=0;ALG=PROD;AF=3.419e-05;NSAMP=1;MSQ=452.62;AC=1;AN=29246;NFAM=1	.
chr3	90650426	90650746	chr3	90654960	90655306	507844	586.19	-	+	DUP	PASS	507844	N	<DUP>	.	.	.	SVTYPE=DUP;POS=90650697;SVLEN=4302;END=90654999;STRANDS=-+:43;IMPRECISE;CIPOS=-271,49;CIEND=-39,307;CIPOS95=-20,20;CIEND95=-19,19;SU=43;PE=43;SR=0;ALG=PROD;AF=0.0002735;NSAMP=8;MSQ=46.56;AC=8;AN=29246;NFAM=8	.
chr3	90650547	90650561	chr6	60231857	60231880	68671	533751.0	-	-	BND	LOW	68671_1	N	[chr6:60231877[N	68671_2	N	[chr3:90650561[N	SVTYPE=BND;POS=90650561;STRANDS=--:28201;CIPOS=-13,1;CIEND=-19,4;CIPOS95=0,0;CIEND95=0,0;MATEID=68671_2;EVENT=68671;SU=28201;PE=28201;SR=0;ALG=PROD;AF=0.14;NSAMP=4094;MSQ=62.74;AC=4094;AN=29246;NFAM=3726	SVTYPE=BND;POS=60231877;STRANDS=--:28201;CIPOS=-19,4;CIEND=-13,1;CIPOS95=0,0;CIEND95=0,0;MATEID=68671_1;EVENT=68671;SECONDARY;SU=28201;PE=28201;SR=0;ALG=PROD;AF=0.14;NSAMP=4094;MSQ=62.74;AC=4094;AN=29246;NFAM=3726
chr3	90650642	90651218	chr6	61373926	61374502	68876	65.85	+	+	BND	LOW	68876_1	N	N]chr6:61373954]	68876_2	N	N]chr3:90650672]	SVTYPE=BND;POS=90650672;STRANDS=++:4;IMPRECISE;CIPOS=-30,546;CIEND=-28,548;CIPOS95=-30,187;CIEND95=-28,192;MATEID=68876_2;EVENT=68876;SU=4;PE=4;SR=0;ALG=PROD;AF=0.0001026;NSAMP=3;MSQ=19.08;AC=3;AN=29246;NFAM=3	SVTYPE=BND;POS=61373954;STRANDS=++:4;IMPRECISE;CIPOS=-28,548;CIEND=-30,546;CIPOS95=-28,192;CIEND95=-30,187;MATEID=68876_1;EVENT=68876;SECONDARY;SU=4;PE=4;SR=0;ALG=PROD;AF=0.0001026;NSAMP=3;MSQ=19.08;AC=3;AN=29246;NFAM=3
chr3	90650671	90650960	chr8	43905655	43905962	70580	14475.4	+	+	BND	LOW	70580_1	N	N]chr8:43905657]	70580_2	N	N]chr3:90650688]	SVTYPE=BND;POS=90650688;STRANDS=++:556;IMPRECISE;CIPOS=-17,272;CIEND=-2,305;CIPOS95=-17,18;CIEND95=-2,33;MATEID=70580_2;EVENT=70580;SU=556;PE=556;SR=0;ALG=PROD;AF=0.01453;NSAMP=425;MSQ=26.31;AC=425;AN=29246;NFAM=425	SVTYPE=BND;POS=43905657;STRANDS=++:556;IMPRECISE;CIPOS=-2,305;CIEND=-17,272;CIPOS95=-2,33;CIEND95=-17,18;MATEID=70580_1;EVENT=70580;SECONDARY;SU=556;PE=556;SR=0;ALG=PROD;AF=0.01453;NSAMP=425;MSQ=26.31;AC=425;AN=29246;NFAM=425
chr3	90650686	90651218	chr3	90677838	90678385	320234	160.85	+	-	DEL	PASS	320234	N	<DEL>	.	.	.	SVTYPE=DEL;POS=90650696;SVLEN=-27680;END=90678376;STRANDS=+-:4;IMPRECISE;CIPOS=-10,522;CIEND=-538,9;CIPOS95=-1,163;CIEND95=-162,1;SU=4;PE=4;SR=0;ALG=PROD;AF=0.000171;NSAMP=5;MSQ=27.01;AC=5;AN=29246;NFAM=5	.
chr3	90650756	90651041	chr3	91117028	91117312	583927	41010.3	+	+	BND	LOW	583927_1	N	N]chr3:91117038]	583927_2	N	N]chr3:90650802]	SVTYPE=BND;POS=90650802;STRANDS=++:388;IMPRECISE;CIPOS=-46,239;CIEND=-10,274;CIPOS95=-5,5;CIEND95=-10,12;MATEID=583927_2;EVENT=583927;SU=388;PE=388;SR=0;ALG=PROD;AF=0.04319;NSAMP=1262;MSQ=26.67;AC=1263;AN=29246;NFAM=1258	SVTYPE=BND;POS=91117038;STRANDS=++:388;IMPRECISE;CIPOS=-10,274;CIEND=-46,239;CIPOS95=-10,12;CIEND95=-5,5;MATEID=583927_1;EVENT=583927;SECONDARY;SU=388;PE=388;SR=0;ALG=PROD;AF=0.04319;NSAMP=1262;MSQ=26.67;AC=1263;AN=29246;NFAM=1258
chr3	90650772	90651251	chr3	90802625	90803142	583926	6356.0	+	+	BND	LOW	583926_1	N	N]chr3:90802655]	583926_2	N	N]chr3:90650802]	SVTYPE=BND;POS=90650802;STRANDS=++:24;IMPRECISE;CIPOS=-30,449;CIEND=-30,487;CIPOS95=-30,80;CIEND95=-30,85;MATEID=583926_2;EVENT=583926;SU=24;PE=24;SR=0;ALG=PROD;AF=0.008993;NSAMP=262;MSQ=20.88;AC=263;AN=29246;NFAM=262	SVTYPE=BND;POS=90802655;STRANDS=++:24;IMPRECISE;CIPOS=-30,487;CIEND=-30,449;CIPOS95=-30,85;CIEND95=-30,80;MATEID=583926_1;EVENT=583926;SECONDARY;SU=24;PE=24;SR=0;ALG=PROD;AF=0.008993;NSAMP=262;MSQ=20.88;AC=263;AN=29246;NFAM=262
chr3	90650812	90651100	chr3	90655724	90656011	507846	1207.24	-	+	DUP	PASS	507846	N	<DUP>	.	.	.	SVTYPE=DUP;POS=90651056;SVLEN=4698;END=90655754;STRANDS=-+:113;IMPRECISE;CIPOS=-244,44;CIEND=-30,257;CIPOS95=-7,7;CIEND95=-12,12;SU=113;PE=113;SR=0;ALG=PROD;AF=0.0002052;NSAMP=6;MSQ=155.03;AC=6;AN=29246;NFAM=3	.
chr3	90651147	90651358	chr3	90662561	90662950	320233	86.26	+	-	DEL	PASS	320233	N	<DEL>	.	.	.	SVTYPE=DEL;POS=90651157;SVLEN=-11784;END=90662941;STRANDS=+-:15;IMPRECISE;CIPOS=-10,201;CIEND=-380,9;CIPOS95=-2,44;CIEND95=-52,2;SU=15;PE=15;SR=0;ALG=PROD;AF=3.419e-05;NSAMP=1;MSQ=83.21;AC=1;AN=29246;NFAM=1	.
chr3	90651688	90652359	chr3	90716548	90717140	320237	2199.25	+	-	BND	LOW	320237_1	N	N[chr3:90717112[	320237_2	N	]chr3:90651716]N	SVTYPE=BND;POS=90651716;STRANDS=+-:8;IMPRECISE;CIPOS=-28,643;CIEND=-563,29;CIPOS95=-28,193;CIEND95=-130,29;MATEID=320237_2;EVENT=320237;SU=8;PE=8;SR=0;ALG=PROD;AF=0.001402;NSAMP=41;MSQ=15.84;RECLASSIFIED;AC=41;AN=29246;NFAM=41	SVTYPE=BND;POS=90717112;STRANDS=+-:8;IMPRECISE;CIPOS=-563,29;CIEND=-28,643;CIPOS95=-130,29;CIEND95=-28,193;MATEID=320237_1;EVENT=320237;SECONDARY;SU=8;PE=8;SR=0;ALG=PROD;AF=0.001402;NSAMP=41;MSQ=15.84;RECLASSIFIED;AC=41;AN=29246;NFAM=41
chr3	90651707	90652307	chr3	90713796	90714476	320236	1607.02	+	-	BND	LOW	320236_1	N	N[chr3:90714468[	320236_2	N	]chr3:90651716]N	SVTYPE=BND;POS=90651716;STRANDS=+-:5;IMPRECISE;CIPOS=-9,591;CIEND=-671,9;CIPOS95=0,209;CIEND95=-206,1;MATEID=320236_2;EVENT=320236;SU=5;PE=5;SR=0;ALG=PROD;AF=0.001812;NSAMP=53;MSQ=23.22;RECLASSIFIED;AC=53;AN=29246;NFAM=53	SVTYPE=BND;POS=90714468;STRANDS=+-:5;IMPRECISE;CIPOS=-671,9;CIEND=-9,591;CIPOS95=-206,1;CIEND95=0,209;MATEID=320236_1;EVENT=320236;SECONDARY;SU=5;PE=5;SR=0;ALG=PROD;AF=0.001812;NSAMP=53;MSQ=23.22;RECLASSIFIED;AC=53;AN=29246;NFAM=53
chr3	90651858	90652293	chr3	90670929	90671377	320235	197.06	+	-	DEL	PASS	320235	N	<DEL>	.	.	.	SVTYPE=DEL;POS=90651868;SVLEN=-19500;END=90671368;STRANDS=+-:11;IMPRECISE;CIPOS=-10,425;CIEND=-439,9;CIPOS95=0,86;CIEND95=-79,0;SU=11;PE=11;SR=0;ALG=PROD;AF=3.419e-05;NSAMP=1;MSQ=194.56;AC=1;AN=29246;NFAM=1	.
chr3	90651907	90652160	chr3	90653919	90654203	507849	186.32	-	+	DUP	PASS	507849	N	<DUP>	.	.	.	SVTYPE=DUP;POS=90652151;SVLEN=1778;END=90653929;STRANDS=-+:10;IMPRECISE;CIPOS=-244,9;CIEND=-10,274;CIPOS95=-57,2;CIEND95=-2,72;SU=10;PE=10;SR=0;ALG=PROD;AF=0.000171;NSAMP=5;MSQ=6.38;AC=5;AN=29246;NFAM=5	.
chr3	90652153	90652648	chr3	90686094	90686436	507851	2280.59	-	+	BND	LOW	507851_1	N	]chr3:90686108]N	507851_2	N	N[chr3:90652642[	SVTYPE=BND;POS=90652642;STRANDS=-+:50;IMPRECISE;CIPOS=-488,7;CIEND=-14,328;CIPOS95=-68,7;CIEND95=-11,11;MATEID=507851_2;EVENT=507851;SU=50;PE=50;SR=0;ALG=PROD;AF=0.00465;NSAMP=136;MSQ=12.17;RECLASSIFIED;AC=136;AN=29246;NFAM=136	SVTYPE=BND;POS=90686108;STRANDS=-+:50;IMPRECISE;CIPOS=-14,328;CIEND=-488,7;CIPOS95=-11,11;CIEND95=-68,7;MATEID=507851_1;EVENT=507851;SECONDARY;SU=50;PE=50;SR=0;ALG=PROD;AF=0.00465;NSAMP=136;MSQ=12.17;RECLASSIFIED;AC=136;AN=29246;NFAM=136
chr3	90652489	90652619	chr3	90668157	90668345	507850	209.83	-	+	DUP	PASS	507850	N	<DUP>	.	.	.	SVTYPE=DUP;POS=90652610;SVLEN=15557;END=90668167;STRANDS=-+:18;IMPRECISE;CIPOS=-121,9;CIEND=-10,178;CIPOS95=-27,3;CIEND95=-3,31;SU=18;PE=18;SR=0;ALG=PROD;AF=6.839e-05;NSAMP=1;MSQ=200.85;AC=2;AN=29246;NFAM=1	.
chr3	90652648	90652656	chr3	90670013	90670022	320238	377.36	+	-	DEL	PASS	320238	N	<DEL>	.	.	.	SVTYPE=DEL;POS=90652652;SVLEN=-17367;END=90670019;STRANDS=+-:18;CIPOS=-4,4;CIEND=-6,3;CIPOS95=0,0;CIEND95=0,0;SU=18;PE=12;SR=6;ALG=PROD;AF=3.419e-05;NSAMP=1;MSQ=377.34;AC=1;AN=29246;NFAM=1	.
chr3	90652768	90653279	chr6	61366853	61367301	68863	1238.33	+	+	BND	LOW	68863_1	N	N]chr6:61366883]	68863_2	N	N]chr3:90652792]	SVTYPE=BND;POS=90652792;STRANDS=++:25;IMPRECISE;CIPOS=-24,487;CIEND=-30,418;CIPOS95=-24,98;CIEND95=-30,66;MATEID=68863_2;EVENT=68863;SU=25;PE=25;SR=0;ALG=PROD;AF=0.001812;NSAMP=53;MSQ=19.54;AC=53;AN=29246;NFAM=53	SVTYPE=BND;POS=61366883;STRANDS=++:25;IMPRECISE;CIPOS=-30,418;CIEND=-24,487;CIPOS95=-30,66;CIEND95=-24,98;MATEID=68863_1;EVENT=68863;SECONDARY;SU=25;PE=25;SR=0;ALG=PROD;AF=0.001812;NSAMP=53;MSQ=19.54;AC=53;AN=29246;NFAM=53
chr3	90652991	90653066	chr3	90664705	90664934	507852	216.12	-	+	DUP	PASS	507852	N	<DUP>	.	.	.	SVTYPE=DUP;POS=90653057;SVLEN=11658;END=90664715;STRANDS=-+:16;IMPRECISE;CIPOS=-66,9;CIEND=-10,219;CIPOS95=-30,1;CIEND95=-3,30;SU=16;PE=16;SR=0;ALG=PROD;AF=3.419e-05;NSAMP=1;MSQ=189.57;AC=1;AN=29246;NFAM=1	.
chr3	90653127	90653146	chr3	90653592	90653611	320239	643.3	+	-	BND	LOW	320239_1	N	N[chr3:90653603[	320239_2	N	]chr3:90653137]N	SVTYPE=BND;POS=90653137;STRANDS=+-:5;IMPRECISE;CIPOS=-10,9;CIEND=-10,9;CIPOS95=-3,3;CIEND95=-3,1;MATEID=320239_2;EVENT=320239;SU=5;PE=4;SR=1;ALG=PROD;AF=0.0005813;NSAMP=17;MSQ=15.34;RECLASSIFIED;AC=17;AN=29246;NFAM=17	SVTYPE=BND;POS=90653603;STRANDS=+-:5;IMPRECISE;CIPOS=-10,9;CIEND=-10,9;CIPOS95=-3,1;CIEND95=-3,3;MATEID=320239_1;EVENT=320239;SECONDARY;SU=5;PE=4;SR=1;ALG=PROD;AF=0.0005813;NSAMP=17;MSQ=15.34;RECLASSIFIED;AC=17;AN=29246;NFAM=17
chr3	90653268	90653553	chr3	90655446	90655788	320240	991.98	+	-	DEL	PASS	320240	N	<DEL>	.	.	.	SVTYPE=DEL;POS=90653298;SVLEN=-2461;END=90655759;STRANDS=+-:25;IMPRECISE;CIPOS=-30,255;CIEND=-313,29;CIPOS95=-30,30;CIEND95=-40,29;SU=25;PE=25;SR=0;ALG=PROD;AF=0.0001026;NSAMP=3;MSQ=151.04;AC=3;AN=29246;NFAM=3	.
chr3	90653310	90653411	chr6	60233415	60234172	68759	11335.9	-	-	BND	LOW	68759_1	N	[chr6:60234124[N	68759_2	N	[chr3:90653363[N	SVTYPE=BND;POS=90653363;STRANDS=--:4;IMPRECISE;CIPOS=-52,49;CIEND=-708,49;CIPOS95=-7,7;CIEND95=-154,49;MATEID=68759_2;EVENT=68759;SU=4;PE=4;SR=0;ALG=PROD;AF=0.004924;NSAMP=144;MSQ=36.36;AC=144;AN=29246;NFAM=142	SVTYPE=BND;POS=60234124;STRANDS=--:4;IMPRECISE;CIPOS=-708,49;CIEND=-52,49;CIPOS95=-154,49;CIEND95=-7,7;MATEID=68759_1;EVENT=68759;SECONDARY;SU=4;PE=4;SR=0;ALG=PROD;AF=0.004924;NSAMP=144;MSQ=36.36;AC=144;AN=29246;NFAM=142
chr3	90653640	90653965	chr3	90655119	90655316	320241	1381.56	+	-	DEL	PASS	320241	N	<DEL>	.	.	.	SVTYPE=DEL;POS=90653670;SVLEN=-1617;END=90655287;STRANDS=+-:54;IMPRECISE;CIPOS=-30,295;CIEND=-168,29;CIPOS95=-22,22;CIEND95=-13,13;SU=54;PE=54;SR=0;ALG=PROD;AF=0.0001026;NSAMP=3;MSQ=303.57;AC=3;AN=29246;NFAM=3	.
chr3	90653774	90654318	chr12	34681791	34682274	61555	612.2	+	+	BND	LOW	61555_1	N	N]chr12:34681841]	61555_2	N	N]chr3:90653824]	SVTYPE=BND;POS=90653824;STRANDS=++:4;IMPRECISE;CIPOS=-50,494;CIEND=-50,433;CIPOS95=-50,136;CIEND95=-50,103;MATEID=61555_2;EVENT=61555;SU=4;PE=4;SR=0;ALG=PROD;AF=0.0009232;NSAMP=27;MSQ=18.38;AC=27;AN=29246;NFAM=27	SVTYPE=BND;POS=34681841;STRANDS=++:4;IMPRECISE;CIPOS=-50,433;CIEND=-50,494;CIPOS95=-50,103;CIEND95=-50,136;MATEID=61555_1;EVENT=61555;SECONDARY;SU=4;PE=4;SR=0;ALG=PROD;AF=0.0009232;NSAMP=27;MSQ=18.38;AC=27;AN=29246;NFAM=27
chr3	90653795	90654154	chr3	90659280	90659672	320242	194.65	+	-	DEL	PASS	320242	N	<DEL>	.	.	.	SVTYPE=DEL;POS=90653805;SVLEN=-5858;END=90659663;STRANDS=+-:9;IMPRECISE;CIPOS=-10,349;CIEND=-383,9;CIPOS95=-2,65;CIEND95=-60,2;SU=9;PE=9;SR=0;ALG=PROD;AF=3.419e-05;NSAMP=1;MSQ=170.83;AC=1;AN=29246;NFAM=1	.
chr3	90654014	90654070	chr6	60233925	60234101	68676	26934.8	-	-	BND	LOW	68676_1	N	[chr6:60234088[N	68676_2	N	[chr3:90654062[N	SVTYPE=BND;POS=90654062;STRANDS=--:2164;IMPRECISE;CIPOS=-47,9;CIEND=-162,14;CIPOS95=-4,4;CIEND95=-5,5;MATEID=68676_2;EVENT=68676;SU=2164;PE=2164;SR=0;ALG=PROD;AF=0.01987;NSAMP=581;MSQ=33.92;AC=581;AN=29246;NFAM=575	SVTYPE=BND;POS=60234088;STRANDS=--:2164;IMPRECISE;CIPOS=-162,14;CIEND=-47,9;CIPOS95=-5,5;CIEND95=-4,4;MATEID=68676_1;EVENT=68676;SECONDARY;SU=2164;PE=2164;SR=0;ALG=PROD;AF=0.01987;NSAMP=581;MSQ=33.92;AC=581;AN=29246;NFAM=575
chr3	90654077	90654804	chr6	60230275	60231048	68725	28368.4	-	-	BND	LOW	68725_1	N	[chr6:60230959[N	68725_2	N	[chr3:90654750[N	SVTYPE=BND;POS=90654750;STRANDS=--:13;IMPRECISE;CIPOS=-672,55;CIEND=-683,90;CIPOS95=-109,55;CIEND95=-232,90;MATEID=68725_2;EVENT=68725;SU=13;PE=13;SR=0;ALG=SUM;AF=0.02277;NSAMP=666;MSQ=34.65;AC=666;AN=29246;NFAM=665	SVTYPE=BND;POS=60230959;STRANDS=--:13;IMPRECISE;CIPOS=-683,90;CIEND=-672,55;CIPOS95=-232,90;CIEND95=-109,55;MATEID=68725_1;EVENT=68725;SECONDARY;SU=13;PE=13;SR=0;ALG=SUM;AF=0.02277;NSAMP=666;MSQ=34.65;AC=666;AN=29246;NFAM=665
chr3	90654160	90654863	chr3	90692802	90693512	320243	5235.01	+	-	BND	LOW	320243_1	N	N[chr3:90693130[	320243_2	N	]chr3:90654209]N	SVTYPE=BND;POS=90654209;STRANDS=+-:41;IMPRECISE;CIPOS=-49,654;CIEND=-327,383;CIPOS95=-49,125;CIEND95=-327,332;MATEID=320243_2;EVENT=320243;SU=41;PE=41;SR=0;ALG=SUM;AF=0.00571;NSAMP=167;MSQ=23.25;RECLASSIFIED;AC=167;AN=29246;NFAM=167	SVTYPE=BND;POS=90693130;STRANDS=+-:41;IMPRECISE;CIPOS=-327,383;CIEND=-49,654;CIPOS95=-327,332;CIEND95=-49,125;MATEID=320243_1;EVENT=320243;SECONDARY;SU=41;PE=41;SR=0;ALG=SUM;AF=0.00571;NSAMP=167;MSQ=23.25;RECLASSIFIED;AC=167;AN=29246;NFAM=167
chr3	90654212	90654692	chr3	90707855	90708392	320244	1649.79	+	-	BND	LOW	320244_1	N	N[chr3:90708366[	320244_2	N	]chr3:90654242]N	SVTYPE=BND;POS=90654242;STRANDS=+-:8;IMPRECISE;CIPOS=-30,450;CIEND=-510,27;CIPOS95=-30,122;CIEND95=-157,27;MATEID=320244_2;EVENT=320244;SU=8;PE=8;SR=0;ALG=PROD;AF=0.002701;NSAMP=79;MSQ=15.3;RECLASSIFIED;AC=79;AN=29246;NFAM=79	SVTYPE=BND;POS=90708366;STRANDS=+-:8;IMPRECISE;CIPOS=-510,27;CIEND=-30,450;CIPOS95=-157,27;CIEND95=-30,122;MATEID=320244_1;EVENT=320244;SECONDARY;SU=8;PE=8;SR=0;ALG=PROD;AF=0.002701;NSAMP=79;MSQ=15.3;RECLASSIFIED;AC=79;AN=29246;NFAM=79
chr3	90654222	90654393	chr12	34682735	34682857	61558	36729.3	+	+	BND	LOW	61558_1	N	N]chr12:34682745]	61558_2	N	N]chr3:90654223]	SVTYPE=BND;POS=90654223;STRANDS=++:2548;IMPRECISE;CIPOS=-1,170;CIEND=-10,112;CIPOS95=-1,7;CIEND95=-1,1;MATEID=61558_2;EVENT=61558;SU=2548;PE=2548;SR=0;ALG=PROD;AF=0.03594;NSAMP=1051;MSQ=30.09;AC=1051;AN=29246;NFAM=1048	SVTYPE=BND;POS=34682745;STRANDS=++:2548;IMPRECISE;CIPOS=-10,112;CIEND=-1,170;CIPOS95=-1,1;CIEND95=-1,7;MATEID=61558_1;EVENT=61558;SECONDARY;SU=2548;PE=2548;SR=0;ALG=PROD;AF=0.03594;NSAMP=1051;MSQ=30.09;AC=1051;AN=29246;NFAM=1048
chr3	90654461	90654761	chr3	90657374	90657664	507855	253.79	-	+	BND	LOW	507855_1	N	]chr3:90657384]N	507855_2	N	N[chr3:90654753[	SVTYPE=BND;POS=90654753;STRANDS=-+:11;IMPRECISE;CIPOS=-291,9;CIEND=-10,280;CIPOS95=-78,2;CIEND95=-3,52;MATEID=507855_2;EVENT=507855;SU=11;PE=11;SR=0;ALG=PROD;AF=3.419e-05;NSAMP=1;MSQ=247;RECLASSIFIED;AC=1;AN=29246;NFAM=1	SVTYPE=BND;POS=90657384;STRANDS=-+:11;IMPRECISE;CIPOS=-10,280;CIEND=-291,9;CIPOS95=-3,52;CIEND95=-78,2;MATEID=507855_1;EVENT=507855;SECONDARY;SU=11;PE=11;SR=0;ALG=PROD;AF=3.419e-05;NSAMP=1;MSQ=247;RECLASSIFIED;AC=1;AN=29246;NFAM=1
chr3	90654886	90655288	chr3	90783359	90783768	583928	84.68	-	-	BND	LOW	583928_1	N	[chr3:90783760[N	583928_2	N	[chr3:90655282[N	SVTYPE=BND;POS=90655282;STRANDS=--:4;IMPRECISE;CIPOS=-395,7;CIEND=-400,9;CIPOS95=-131,0;CIEND95=-128,1;MATEID=583928_2;EVENT=583928;SU=4;PE=4;SR=0;ALG=PROD;AF=0.0001368;NSAMP=4;MSQ=16.37;AC=4;AN=29246;NFAM=4	SVTYPE=BND;POS=90783760;STRANDS=--:4;IMPRECISE;CIPOS=-400,9;CIEND=-395,7;CIPOS95=-128,1;CIEND95=-131,0;MATEID=583928_1;EVENT=583928;SECONDARY;SU=4;PE=4;SR=0;ALG=PROD;AF=0.0001368;NSAMP=4;MSQ=16.37;AC=4;AN=29246;NFAM=4
chr3	90654905	90655293	chr3	91520800	91521141	507858	822.45	-	+	BND	LOW	507858_1	N	]chr3:91520810]N	507858_2	N	N[chr3:90655284[	SVTYPE=BND;POS=90655284;STRANDS=-+:83;IMPRECISE;CIPOS=-378,10;CIEND=-10,331;CIPOS95=-39,10;CIEND95=-10,34;MATEID=507858_2;EVENT=507858;SU=83;PE=83;SR=0;ALG=PROD;AF=0.001983;NSAMP=58;MSQ=11.14;RECLASSIFIED;AC=58;AN=29246;NFAM=58	SVTYPE=BND;POS=91520810;STRANDS=-+:83;IMPRECISE;CIPOS=-10,331;CIEND=-378,10;CIPOS95=-10,34;CIEND95=-39,10;MATEID=507858_1;EVENT=507858;SECONDARY;SU=83;PE=83;SR=0;ALG=PROD;AF=0.001983;NSAMP=58;MSQ=11.14;RECLASSIFIED;AC=58;AN=29246;NFAM=58
chr3	90654919	90655581	chr3	90957372	90958042	583929	3022.3	+	+	BND	LOW	583929_1	N	N]chr3:90957382]	583929_2	N	N]chr3:90654929]	SVTYPE=BND;POS=90654929;STRANDS=++:5;IMPRECISE;CIPOS=-10,652;CIEND=-10,660;CIPOS95=-2,136;CIEND95=-1,141;MATEID=583929_2;EVENT=583929;SU=5;PE=5;SR=0;ALG=PROD;AF=0.004308;NSAMP=126;MSQ=17.68;AC=126;AN=29246;NFAM=126	SVTYPE=BND;POS=90957382;STRANDS=++:5;IMPRECISE;CIPOS=-10,660;CIEND=-10,652;CIPOS95=-1,141;CIEND95=-2,136;MATEID=583929_1;EVENT=583929;SECONDARY;SU=5;PE=5;SR=0;ALG=PROD;AF=0.004308;NSAMP=126;MSQ=17.68;AC=126;AN=29246;NFAM=126
chr3	90654960	90655397	chr3	90660564	90660961	320246	760.33	+	-	DEL	PASS	320246	N	<DEL>	.	.	.	SVTYPE=DEL;POS=90654990;SVLEN=-5942;END=90660932;STRANDS=+-:13;IMPRECISE;CIPOS=-30,407;CIEND=-368,29;CIPOS95=-30,56;CIEND95=-51,29;SU=13;PE=13;SR=0;ALG=PROD;AF=0.0001368;NSAMP=4;MSQ=170.67;AC=4;AN=29246;NFAM=4	.
chr3	90654987	90655406	chr3	90655839	90656136	320245	122.67	+	-	DEL	PASS	320245	N	<DEL>	.	.	.	SVTYPE=DEL;POS=90654997;SVLEN=-1130;END=90656127;STRANDS=+-:10;IMPRECISE;CIPOS=-10,409;CIEND=-288,9;CIPOS95=-3,65;CIEND95=-61,3;SU=10;PE=10;SR=0;ALG=PROD;AF=3.419e-05;NSAMP=1;MSQ=122.67;AC=1;AN=29246;NFAM=1	.
chr3	90655175	90655290	chr3	90667748	90668001	507857	769.14	-	+	DUP	PASS	507857	N	<DUP>	.	.	.	SVTYPE=DUP;POS=90655281;SVLEN=12479;END=90667760;STRANDS=-+:78;IMPRECISE;CIPOS=-106,9;CIEND=-12,241;CIPOS95=-16,9;CIEND95=-10,10;SU=78;PE=78;SR=0;ALG=PROD;AF=0.000171;NSAMP=5;MSQ=57.28;AC=5;AN=29246;NFAM=5	.
chr3	90655474	90655921	chr3	91019195	91019663	583930	327.77	+	+	BND	LOW	583930_1	N	N]chr3:91019205]	583930_2	N	N]chr3:90655484]	SVTYPE=BND;POS=90655484;STRANDS=++:4;IMPRECISE;CIPOS=-10,437;CIEND=-10,458;CIPOS95=-1,139;CIEND95=0,152;MATEID=583930_2;EVENT=583930;SU=4;PE=4;SR=0;ALG=PROD;AF=0.0004103;NSAMP=12;MSQ=16.98;AC=12;AN=29246;NFAM=12	SVTYPE=BND;POS=91019205;STRANDS=++:4;IMPRECISE;CIPOS=-10,458;CIEND=-10,437;CIPOS95=0,152;CIEND95=-1,139;MATEID=583930_1;EVENT=583930;SECONDARY;SU=4;PE=4;SR=0;ALG=PROD;AF=0.0004103;NSAMP=12;MSQ=16.98;AC=12;AN=29246;NFAM=12
chr3	90655483	90655908	chr3	90691799	90692215	507859	516.87	-	+	BND	LOW	507859_1	N	]chr3:90691809]N	507859_2	N	N[chr3:90655900[	SVTYPE=BND;POS=90655900;STRANDS=-+:4;IMPRECISE;CIPOS=-416,9;CIEND=-10,406;CIPOS95=-114,0;CIEND95=-2,103;MATEID=507859_2;EVENT=507859;SU=4;PE=4;SR=0;ALG=PROD;AF=0.001094;NSAMP=32;MSQ=10.61;RECLASSIFIED;AC=32;AN=29246;NFAM=32	SVTYPE=BND;POS=90691809;STRANDS=-+:4;IMPRECISE;CIPOS=-10,406;CIEND=-416,9;CIPOS95=-2,103;CIEND95=-114,0;MATEID=507859_1;EVENT=507859;SECONDARY;SU=4;PE=4;SR=0;ALG=PROD;AF=0.001094;NSAMP=32;MSQ=10.61;RECLASSIFIED;AC=32;AN=29246;NFAM=32
chr3	90655535	90655882	chr6	60239845	60240115	68807	111.39	-	-	BND	LOW	68807_1	N	[chr6:60240067[N	68807_2	N	[chr3:90655834[N	SVTYPE=BND;POS=90655834;STRANDS=--:20;IMPRECISE;CIPOS=-298,49;CIEND=-221,49;CIPOS95=-57,49;CIEND95=-17,17;MATEID=68807_2;EVENT=68807;SU=20;PE=20;SR=0;ALG=PROD;AF=0.0001368;NSAMP=4;MSQ=11.66;AC=4;AN=29246;NFAM=4	SVTYPE=BND;POS=60240067;STRANDS=--:20;IMPRECISE;CIPOS=-221,49;CIEND=-298,49;CIPOS95=-17,17;CIEND95=-57,49;MATEID=68807_1;EVENT=68807;SECONDARY;SU=20;PE=20;SR=0;ALG=PROD;AF=0.0001368;NSAMP=4;MSQ=11.66;AC=4;AN=29246;NFAM=4
chr3	90656028	90656236	chr6	60239749	60239897	68784	13194.0	+	+	BND	LOW	68784_1	N	N]chr6:60239776]	68784_2	N	N]chr3:90656038]	SVTYPE=BND;POS=90656038;STRANDS=++:1175,--:2;IMPRECISE;CIPOS=-10,198;CIEND=-27,121;CIPOS95=-6,6;CIEND95=-1,1;MATEID=68784_2;EVENT=68784;SU=1177;PE=1177;SR=0;ALG=PROD;AF=0.01043;NSAMP=305;MSQ=36.06;AC=305;AN=29246;NFAM=305	SVTYPE=BND;POS=60239776;STRANDS=++:1175,--:2;IMPRECISE;CIPOS=-27,121;CIEND=-10,198;CIPOS95=-1,1;CIEND95=-6,6;MATEID=68784_1;EVENT=68784;SECONDARY;SU=1177;PE=1177;SR=0;ALG=PROD;AF=0.01043;NSAMP=305;MSQ=36.06;AC=305;AN=29246;NFAM=305
chr3	90656144	90656490	chr3	90658936	90659481	320248	155.44	+	-	DEL	PASS	320248	N	<DEL>	.	.	.	SVTYPE=DEL;POS=90656154;SVLEN=-3318;END=90659472;STRANDS=+-:13;IMPRECISE;CIPOS=-10,336;CIEND=-536,9;CIPOS95=-1,57;CIEND95=-58,1;SU=13;PE=13;SR=0;ALG=PROD;AF=3.419e-05;NSAMP=1;MSQ=155.42;AC=1;AN=29246;NFAM=1	.
chr3	90656188	90656707	chr3	91195118	91195642	583931	524.62	+	+	BND	LOW	583931_1	N	N]chr3:91195148]	583931_2	N	N]chr3:90656218]	SVTYPE=BND;POS=90656218;STRANDS=++:8;IMPRECISE;CIPOS=-30,489;CIEND=-30,494;CIPOS95=-30,134;CIEND95=-30,134;MATEID=583931_2;EVENT=583931;SU=8;PE=8;SR=0;ALG=PROD;AF=0.0008548;NSAMP=25;MSQ=15.57;AC=25;AN=29246;NFAM=25	SVTYPE=BND;POS=91195148;STRANDS=++:8;IMPRECISE;CIPOS=-30,494;CIEND=-30,489;CIPOS95=-30,134;CIEND95=-30,134;MATEID=583931_1;EVENT=583931;SECONDARY;SU=8;PE=8;SR=0;ALG=PROD;AF=0.0008548;NSAMP=25;MSQ=15.57;AC=25;AN=29246;NFAM=25
chr3	90656214	90656530	chr3	90682451	90682768	320249	4083.03	+	-	BND	LOW	320249_1	N	N[chr3:90682760[	320249_2	N	]chr3:90656224]N	SVTYPE=BND;POS=90656224;STRANDS=+-:5;IMPRECISE;CIPOS=-10,306;CIEND=-308,9;CIPOS95=-1,99;CIEND95=-96,1;MATEID=320249_2;EVENT=320249;SU=5;PE=5;SR=0;ALG=PROD;AF=0.005471;NSAMP=159;MSQ=20.95;RECLASSIFIED;AC=160;AN=29246;NFAM=159	SVTYPE=BND;POS=90682760;STRANDS=+-:5;IMPRECISE;CIPOS=-308,9;CIEND=-10,306;CIPOS95=-96,1;CIEND95=-1,99;MATEID=320249_1;EVENT=320249;SECONDARY;SU=5;PE=5;SR=0;ALG=PROD;AF=0.005471;NSAMP=159;MSQ=20.95;RECLASSIFIED;AC=160;AN=29246;NFAM=159
chr3	90656519	90656591	chr6	60239724	60239997	68823	6468.02	+	+	BND	LOW	68823_1	N	N]chr6:60239774]	68823_2	N	N]chr3:90656567]	SVTYPE=BND;POS=90656567;STRANDS=++:32;IMPRECISE;CIPOS=-48,24;CIEND=-50,223;CIPOS95=-4,4;CIEND95=-21,21;MATEID=68823_2;EVENT=68823;SU=32;PE=32;SR=0;ALG=PROD;AF=0.004479;NSAMP=131;MSQ=34.15;AC=131;AN=29246;NFAM=131	SVTYPE=BND;POS=60239774;STRANDS=++:32;IMPRECISE;CIPOS=-50,223;CIEND=-48,24;CIPOS95=-21,21;CIEND95=-4,4;MATEID=68823_1;EVENT=68823;SECONDARY;SU=32;PE=32;SR=0;ALG=PROD;AF=0.004479;NSAMP=131;MSQ=34.15;AC=131;AN=29246;NFAM=131
chr3	90656575	90656631	chr3	90661834	90661890	507861	1794.76	-	+	BND	LOW	507861_1	N	]chr3:90661843]N	507861_2	N	N[chr3:90656621[	SVTYPE=BND;POS=90656621;STRANDS=-+:350;IMPRECISE;CIPOS=-45,11;CIEND=-9,47;CIPOS95=-2,2;CIEND95=-2,2;MATEID=507861_2;EVENT=507861;SU=350;PE=350;SR=0;ALG=PROD;AF=0.0003761;NSAMP=11;MSQ=81.44;RECLASSIFIED;AC=11;AN=29246;NFAM=11	SVTYPE=BND;POS=90661843;STRANDS=-+:350;IMPRECISE;CIPOS=-9,47;CIEND=-45,11;CIPOS95=-2,2;CIEND95=-2,2;MATEID=507861_1;EVENT=507861;SECONDARY;SU=350;PE=350;SR=0;ALG=PROD;AF=0.0003761;NSAMP=11;MSQ=81.44;RECLASSIFIED;AC=11;AN=29246;NFAM=11
chr3	90656592	90656646	chr3	90656893	90656952	320250	929.25	+	-	BND	LOW	320250_1	N	N[chr3:90656924[	320250_2	N	]chr3:90656620]N	SVTYPE=BND;POS=90656620;STRANDS=+-:12;CIPOS=-28,26;CIEND=-30,29;CIPOS95=0,0;CIEND95=0,0;MATEID=320250_2;EVENT=320250;SU=12;PE=3;SR=9;ALG=PROD;AF=0.0002052;NSAMP=6;MSQ=135.29;RECLASSIFIED;AC=6;AN=29246;NFAM=5	SVTYPE=BND;POS=90656924;STRANDS=+-:12;CIPOS=-30,29;CIEND=-28,26;CIPOS95=0,0;CIEND95=0,0;MATEID=320250_1;EVENT=320250;SECONDARY;SU=12;PE=3;SR=9;ALG=PROD;AF=0.0002052;NSAMP=6;MSQ=135.29;RECLASSIFIED;AC=6;AN=29246;NFAM=5
chr3	90656721	90657030	chr3	90663063	90663431	320253	165.23	+	-	DEL	PASS	320253	N	<DEL>	.	.	.	SVTYPE=DEL;POS=90656731;SVLEN=-6691;END=90663422;STRANDS=+-:9;IMPRECISE;CIPOS=-10,299;CIEND=-359,9;CIPOS95=-2,72;CIEND95=-62,2;SU=9;PE=9;SR=0;ALG=PROD;AF=3.419e-05;NSAMP=1;MSQ=164.82;AC=1;AN=29246;NFAM=1	.
chr3	90657061	90657575	chr3	90658976	90659305	320251	1013.82	+	-	BND	PASS	320251_1	N	N[chr3:90659277[	320251_2	N	]chr3:90657091]N	SVTYPE=BND;POS=90657091;STRANDS=+-:73;IMPRECISE;CIPOS=-30,484;CIEND=-300,29;CIPOS95=-30,81;CIEND95=-49,29;MATEID=320251_2;EVENT=320251;SU=73;PE=69;SR=4;ALG=PROD;AF=0.0001026;NSAMP=3;MSQ=325.01;RECLASSIFIED;AC=3;AN=29246;NFAM=2	SVTYPE=BND;POS=90659277;STRANDS=+-:73;IMPRECISE;CIPOS=-300,29;CIEND=-30,484;CIPOS95=-49,29;CIEND95=-30,81;MATEID=320251_1;EVENT=320251;SECONDARY;SU=73;PE=69;SR=4;ALG=PROD;AF=0.0001026;NSAMP=3;MSQ=325.01;RECLASSIFIED;AC=3;AN=29246;NFAM=2
chr3	90657760	90658129	chr3	90671732	90672118	320257	16823.4	+	-	BND	LOW	320257_1	N	N[chr3:90672070[	320257_2	N	]chr3:90657768]N	SVTYPE=BND;POS=90657768;STRANDS=+-:210;IMPRECISE;CIPOS=-8,361;CIEND=-337,49;CIPOS95=-8,45;CIEND95=-24,24;MATEID=320257_2;EVENT=320257;SU=210;PE=210;SR=0;ALG=PROD;AF=0.01874;NSAMP=548;MSQ=24.37;RECLASSIFIED;AC=548;AN=29246;NFAM=545	SVTYPE=BND;POS=90672070;STRANDS=+-:210;IMPRECISE;CIPOS=-337,49;CIEND=-8,361;CIPOS95=-24,24;CIEND95=-8,45;MATEID=320257_1;EVENT=320257;SECONDARY;SU=210;PE=210;SR=0;ALG=PROD;AF=0.01874;NSAMP=548;MSQ=24.37;RECLASSIFIED;AC=548;AN=29246;NFAM=545
chr3	90657829	90658457	chr3	90660315	90660844	320255	432.78	+	-	DEL	PASS	320255	N	<DEL>	.	.	.	SVTYPE=DEL;POS=90657839;SVLEN=-2996;END=90660835;STRANDS=+-:5;IMPRECISE;CIPOS=-10,618;CIEND=-520,9;CIPOS95=-2,122;CIEND95=-119,2;SU=5;PE=5;SR=0;ALG=PROD;AF=6.839e-05;NSAMP=2;MSQ=214.22;AC=2;AN=29246;NFAM=2	.
chr3	90657866	90657868	chr3	90672684	90672687	507863	6923.56	-	+	BND	LOW	507863_1	N	]chr3:90672686]N	507863_2	N	N[chr3:90657869[	SVTYPE=BND;POS=90657869;STRANDS=-+:722;CIPOS=-2,0;CIEND=-2,1;CIPOS95=0,0;CIEND95=0,0;MATEID=507863_2;EVENT=507863;SU=722;PE=461;SR=261;ALG=PROD;AF=0.0003077;NSAMP=9;MSQ=230.33;RECLASSIFIED;AC=9;AN=29246;NFAM=8	SVTYPE=BND;POS=90672686;STRANDS=-+:722;CIPOS=-2,1;CIEND=-2,0;CIPOS95=0,0;CIEND95=0,0;MATEID=507863_1;EVENT=507863;SECONDARY;SU=722;PE=461;SR=261;ALG=PROD;AF=0.0003077;NSAMP=9;MSQ=230.33;RECLASSIFIED;AC=9;AN=29246;NFAM=8
chr3	90658180	90658739	chrX	62596238	62596787	72136	693.57	+	+	BND	LOW	72136_1	N	N]chrX:62596288]	72136_2	N	N]chr3:90658230]	SVTYPE=BND;POS=90658230;STRANDS=++:16;IMPRECISE;CIPOS=-50,509;CIEND=-50,499;CIPOS95=-50,93;CIEND95=-50,95;MATEID=72136_2;EVENT=72136;SU=16;PE=16;SR=0;ALG=PROD;AF=0.001163;NSAMP=34;MSQ=17.98;AC=34;AN=29246;NFAM=34	SVTYPE=BND;POS=62596288;STRANDS=++:16;IMPRECISE;CIPOS=-50,499;CIEND=-50,509;CIPOS95=-50,95;CIEND95=-50,93;MATEID=72136_1;EVENT=72136;SECONDARY;SU=16;PE=16;SR=0;ALG=PROD;AF=0.001163;NSAMP=34;MSQ=17.98;AC=34;AN=29246;NFAM=34
chr3	90658238	90658851	chr6	61407849	61408486	68931	162.54	+	+	BND	LOW	68931_1	N	N]chr6:61407896]	68931_2	N	N]chr3:90658287]	SVTYPE=BND;POS=90658287;STRANDS=++:7;IMPRECISE;CIPOS=-49,564;CIEND=-47,590;CIPOS95=-49,198;CIEND95=-47,209;MATEID=68931_2;EVENT=68931;SU=7;PE=7;SR=0;ALG=PROD;AF=0.0002393;NSAMP=7;MSQ=15.88;AC=7;AN=29246;NFAM=7	SVTYPE=BND;POS=61407896;STRANDS=++:7;IMPRECISE;CIPOS=-47,590;CIEND=-49,564;CIPOS95=-47,209;CIEND95=-49,198;MATEID=68931_1;EVENT=68931;SECONDARY;SU=7;PE=7;SR=0;ALG=PROD;AF=0.0002393;NSAMP=7;MSQ=15.88;AC=7;AN=29246;NFAM=7
chr3	90658277	90658739	chr3	91516346	91516825	320259	947.76	+	-	BND	LOW	320259_1	N	N[chr3:91516817[	320259_2	N	]chr3:90658288]N	SVTYPE=BND;POS=90658288;STRANDS=+-:23;IMPRECISE;CIPOS=-11,451;CIEND=-470,9;CIPOS95=-11,93;CIEND95=-105,9;MATEID=320259_2;EVENT=320259;SU=23;PE=23;SR=0;ALG=PROD;AF=0.001675;NSAMP=49;MSQ=16.52;RECLASSIFIED;AC=49;AN=29246;NFAM=49	SVTYPE=BND;POS=91516817;STRANDS=+-:23;IMPRECISE;CIPOS=-470,9;CIEND=-11,451;CIPOS95=-105,9;CIEND95=-11,93;MATEID=320259_1;EVENT=320259;SECONDARY;SU=23;PE=23;SR=0;ALG=PROD;AF=0.001675;NSAMP=49;MSQ=16.52;RECLASSIFIED;AC=49;AN=29246;NFAM=49
chr3	90658296	90658473	chr3	90671408	90671926	320258	9467.76	+	-	BND	LOW	320258_1	N	N[chr3:90671898[	320258_2	N	]chr3:90658326]N	SVTYPE=BND;POS=90658326;STRANDS=+-:4;IMPRECISE;CIPOS=-30,147;CIEND=-489,29;CIPOS95=-30,58;CIEND95=-102,29;MATEID=320258_2;EVENT=320258;SU=4;PE=4;SR=0;ALG=PROD;AF=0.009745;NSAMP=285;MSQ=23.35;RECLASSIFIED;AC=285;AN=29246;NFAM=285	SVTYPE=BND;POS=90671898;STRANDS=+-:4;IMPRECISE;CIPOS=-489,29;CIEND=-30,147;CIPOS95=-102,29;CIEND95=-30,58;MATEID=320258_1;EVENT=320258;SECONDARY;SU=4;PE=4;SR=0;ALG=PROD;AF=0.009745;NSAMP=285;MSQ=23.35;RECLASSIFIED;AC=285;AN=29246;NFAM=285
chr3	90658472	90658884	chr3	90665727	90666041	507865	119.25	-	+	DUP	PASS	507865	N	<DUP>	.	.	.	SVTYPE=DUP;POS=90658875;SVLEN=6862;END=90665737;STRANDS=-+:10;IMPRECISE;CIPOS=-403,9;CIEND=-10,304;CIPOS95=-58,1;CIEND95=-3,48;SU=10;PE=10;SR=0;ALG=PROD;AF=3.419e-05;NSAMP=1;MSQ=84.35;AC=1;AN=29246;NFAM=1	.
chr3	90658943	90659141	chr3	90663769	90663975	320261	50.46	+	-	DEL	PASS	320261	N	<DEL>	.	.	.	SVTYPE=DEL;POS=90658953;SVLEN=-5013;END=90663966;STRANDS=+-:9;IMPRECISE;CIPOS=-10,188;CIEND=-197,9;CIPOS95=-1,42;CIEND95=-53,0;SU=9;PE=9;SR=0;ALG=PROD;AF=3.419e-05;NSAMP=1;MSQ=50.46;AC=1;AN=29246;NFAM=1	.
chr3	90658974	90659216	chr3	90661327	90661447	320260	220.21	+	-	DEL	PASS	320260	N	<DEL>	.	.	.	SVTYPE=DEL;POS=90658984;SVLEN=-2454;END=90661438;STRANDS=+-:11;IMPRECISE;CIPOS=-10,232;CIEND=-111,9;CIPOS95=-2,51;CIEND95=-49,2;SU=11;PE=11;SR=0;ALG=PROD;AF=3.419e-05;NSAMP=1;MSQ=218.8;AC=1;AN=29246;NFAM=1	.
chr3	90659138	90659647	chr3	90667281	90667743	507867	291.23	-	+	BND	LOW	507867_1	N	]chr3:90667311]N	507867_2	N	N[chr3:90659619[	SVTYPE=BND;POS=90659619;STRANDS=-+:9;IMPRECISE;CIPOS=-480,29;CIEND=-30,432;CIPOS95=-107,29;CIEND95=-30,85;MATEID=507867_2;EVENT=507867;SU=9;PE=9;SR=0;ALG=PROD;AF=0.0004787;NSAMP=14;MSQ=11.13;RECLASSIFIED;AC=14;AN=29246;NFAM=14	SVTYPE=BND;POS=90667311;STRANDS=-+:9;IMPRECISE;CIPOS=-30,432;CIEND=-480,29;CIPOS95=-30,85;CIEND95=-107,29;MATEID=507867_1;EVENT=507867;SECONDARY;SU=9;PE=9;SR=0;ALG=PROD;AF=0.0004787;NSAMP=14;MSQ=11.13;RECLASSIFIED;AC=14;AN=29246;NFAM=14
chr3	90659289	90659645	chr3	91523894	91524240	507868	186.71	-	+	BND	LOW	507868_1	N	]chr3:91523905]N	507868_2	N	N[chr3:90659617[	SVTYPE=BND;POS=90659617;STRANDS=-+:19;IMPRECISE;CIPOS=-327,29;CIEND=-11,335;CIPOS95=-31,29;CIEND95=-11,42;MATEID=507868_2;EVENT=507868;SU=19;PE=19;SR=0;ALG=PROD;AF=0.0002735;NSAMP=8;MSQ=18.62;RECLASSIFIED;AC=8;AN=29246;NFAM=8	SVTYPE=BND;POS=91523905;STRANDS=-+:19;IMPRECISE;CIPOS=-11,335;CIEND=-327,29;CIPOS95=-11,42;CIEND95=-31,29;MATEID=507868_1;EVENT=507868;SECONDARY;SU=19;PE=19;SR=0;ALG=PROD;AF=0.0002735;NSAMP=8;MSQ=18.62;RECLASSIFIED;AC=8;AN=29246;NFAM=8
chr3	90659760	90660212	chr6	60230506	60230956	68760	246.48	+	+	BND	LOW	68760_1	N	N]chr6:60230555]	68760_2	N	N]chr3:90659808]	SVTYPE=BND;POS=90659808;STRANDS=++:4;IMPRECISE;CIPOS=-48,404;CIEND=-49,401;CIPOS95=-48,120;CIEND95=-49,120;MATEID=68760_2;EVENT=68760;SU=4;PE=4;SR=0;ALG=PROD;AF=0.0004103;NSAMP=12;MSQ=18.99;AC=12;AN=29246;NFAM=12	SVTYPE=BND;POS=60230555;STRANDS=++:4;IMPRECISE;CIPOS=-49,401;CIEND=-48,404;CIPOS95=-49,120;CIEND95=-48,120;MATEID=68760_1;EVENT=68760;SECONDARY;SU=4;PE=4;SR=0;ALG=PROD;AF=0.0004103;NSAMP=12;MSQ=18.99;AC=12;AN=29246;NFAM=12
chr3	90660254	90660851	chr3	90667184	90667711	507870	5160.83	-	+	BND	LOW	507870_1	N	]chr3:90667194]N	507870_2	N	N[chr3:90660843[	SVTYPE=BND;POS=90660843;STRANDS=-+:4;IMPRECISE;CIPOS=-588,9;CIEND=-10,517;CIPOS95=-144,2;CIEND95=-2,136;MATEID=507870_2;EVENT=507870;SU=4;PE=4;SR=0;ALG=PROD;AF=0.0005129;NSAMP=15;MSQ=111.09;RECLASSIFIED;AC=15;AN=29246;NFAM=15	SVTYPE=BND;POS=90667194;STRANDS=-+:4;IMPRECISE;CIPOS=-10,517;CIEND=-588,9;CIPOS95=-2,136;CIEND95=-144,2;MATEID=507870_1;EVENT=507870;SECONDARY;SU=4;PE=4;SR=0;ALG=PROD;AF=0.0005129;NSAMP=15;MSQ=111.09;RECLASSIFIED;AC=15;AN=29246;NFAM=15
chr3	90660612	90660810	chr3	90661867	90661938	507869	7449.08	-	+	BND	LOW	507869_1	N	]chr3:90661907]N	507869_2	N	N[chr3:90660801[	SVTYPE=BND;POS=90660801;STRANDS=-+:159;IMPRECISE;CIPOS=-188,10;CIEND=-40,31;CIPOS95=-9,9;CIEND95=-2,2;MATEID=507869_2;EVENT=507869;SU=159;PE=159;SR=0;ALG=PROD;AF=0.001675;NSAMP=49;MSQ=74.75;RECLASSIFIED;AC=49;AN=29246;NFAM=46	SVTYPE=BND;POS=90661907;STRANDS=-+:159;IMPRECISE;CIPOS=-40,31;CIEND=-188,10;CIPOS95=-2,2;CIEND95=-9,9;MATEID=507869_1;EVENT=507869;SECONDARY;SU=159;PE=159;SR=0;ALG=PROD;AF=0.001675;NSAMP=49;MSQ=74.75;RECLASSIFIED;AC=49;AN=29246;NFAM=46
chr3	90661553	90662247	chr3	90673054	90673758	320266	134.61	+	-	DEL	PASS	320266	N	<DEL>	.	.	.	SVTYPE=DEL;POS=90661583;SVLEN=-12120;END=90673703;STRANDS=+-:8;IMPRECISE;CIPOS=-30,664;CIEND=-649,55;CIPOS95=-30,249;CIEND95=-127,55;SU=8;PE=8;SR=0;ALG=SUM;AF=6.839e-05;NSAMP=2;MSQ=42.01;AC=2;AN=29246;NFAM=2	.
chr3	90661682	90661993	chr3	90662394	90662866	320262	682.29	+	-	BND	LOW	320262_1	N	N[chr3:90662838[	320262_2	N	]chr3:90661712]N	SVTYPE=BND;POS=90661712;STRANDS=+-:5;IMPRECISE;CIPOS=-30,281;CIEND=-443,29;CIPOS95=-30,79;CIEND95=-86,29;MATEID=320262_2;EVENT=320262;SU=5;PE=5;SR=0;ALG=PROD;AF=0.0007522;NSAMP=22;MSQ=17.54;RETAINED;RECLASSIFIED;AC=22;AN=29246;NFAM=22	SVTYPE=BND;POS=90662838;STRANDS=+-:5;IMPRECISE;CIPOS=-443,29;CIEND=-30,281;CIPOS95=-86,29;CIEND95=-30,79;MATEID=320262_1;EVENT=320262;SECONDARY;SU=5;PE=5;SR=0;ALG=PROD;AF=0.0007522;NSAMP=22;MSQ=17.54;RETAINED;RECLASSIFIED;AC=22;AN=29246;NFAM=22
chr3	90661703	90662114	chr6	60233437	60233851	68703	626.55	+	+	BND	LOW	68703_1	N	N]chr6:60233454]	68703_2	N	N]chr3:90661713]	SVTYPE=BND;POS=90661713;STRANDS=++:43;IMPRECISE;CIPOS=-10,401;CIEND=-17,397;CIPOS95=-10,56;CIEND95=-17,46;MATEID=68703_2;EVENT=68703;SU=43;PE=43;SR=0;ALG=PROD;AF=0.0008206;NSAMP=24;MSQ=19.84;AC=24;AN=29246;NFAM=24	SVTYPE=BND;POS=60233454;STRANDS=++:43;IMPRECISE;CIPOS=-17,397;CIEND=-10,401;CIPOS95=-17,46;CIEND95=-10,56;MATEID=68703_1;EVENT=68703;SECONDARY;SU=43;PE=43;SR=0;ALG=PROD;AF=0.0008206;NSAMP=24;MSQ=19.84;AC=24;AN=29246;NFAM=24
chr3	90661802	90662187	chr3	90665612	90665963	507871	89.67	-	+	DUP	PASS	507871	N	<DUP>	.	.	.	SVTYPE=DUP;POS=90662178;SVLEN=3444;END=90665622;STRANDS=-+:8;IMPRECISE;CIPOS=-376,9;CIEND=-10,341;CIPOS95=-102,2;CIEND95=-2,85;SU=8;PE=8;SR=0;ALG=PROD;AF=3.419e-05;NSAMP=1;MSQ=66.21;AC=1;AN=29246;NFAM=1	.
chr3	90661946	90662240	chr3	90665416	90665816	320265	825.81	+	-	DEL	PASS	320265	N	<DEL>	.	.	.	SVTYPE=DEL;POS=90661976;SVLEN=-3811;END=90665787;STRANDS=+-:44;IMPRECISE;CIPOS=-30,264;CIEND=-371,29;CIPOS95=-27,27;CIEND95=-27,27;SU=44;PE=44;SR=0;ALG=PROD;AF=3.419e-05;NSAMP=1;MSQ=44.51;AC=1;AN=29246;NFAM=1	.
chr3	90662327	90662941	chr6	61406911	61407436	68932	1583.17	-	-	BND	LOW	68932_1	N	[chr6:61407408[N	68932_2	N	[chr3:90662913[N	SVTYPE=BND;POS=90662913;STRANDS=--:6;IMPRECISE;CIPOS=-585,29;CIEND=-496,29;CIPOS95=-170,29;CIEND95=-167,29;MATEID=68932_2;EVENT=68932;SU=6;PE=6;SR=0;ALG=PROD;AF=0.002564;NSAMP=75;MSQ=18.13;AC=75;AN=29246;NFAM=75	SVTYPE=BND;POS=61407408;STRANDS=--:6;IMPRECISE;CIPOS=-496,29;CIEND=-585,29;CIPOS95=-167,29;CIEND95=-170,29;MATEID=68932_1;EVENT=68932;SECONDARY;SU=6;PE=6;SR=0;ALG=PROD;AF=0.002564;NSAMP=75;MSQ=18.13;AC=75;AN=29246;NFAM=75
chr3	90663150	90663408	chr3	90664519	90664811	320268	1258.61	+	-	DEL	PASS	320268	N	<DEL>	.	.	.	SVTYPE=DEL;POS=90663191;SVLEN=-1580;END=90664771;STRANDS=+-:53;IMPRECISE;CIPOS=-41,217;CIEND=-252,40;CIPOS95=-14,14;CIEND95=-21,21;SU=53;PE=53;SR=0;ALG=PROD;AF=3.419e-05;NSAMP=1;MSQ=12.05;AC=1;AN=29246;NFAM=1	.
chr3	90663170	90663556	chr3	90672807	90673142	507874	77.88	-	+	BND	LOW	507874_1	N	]chr3:90672817]N	507874_2	N	N[chr3:90663548[	SVTYPE=BND;POS=90663548;STRANDS=-+:7;IMPRECISE;CIPOS=-377,9;CIEND=-10,325;CIPOS95=-85,1;CIEND95=-2,81;MATEID=507874_2;EVENT=507874;SU=7;PE=7;SR=0;ALG=PROD;AF=6.839e-05;NSAMP=2;MSQ=25.25;RECLASSIFIED;AC=2;AN=29246;NFAM=2	SVTYPE=BND;POS=90672817;STRANDS=-+:7;IMPRECISE;CIPOS=-10,325;CIEND=-377,9;CIPOS95=-2,81;CIEND95=-85,1;MATEID=507874_1;EVENT=507874;SECONDARY;SU=7;PE=7;SR=0;ALG=PROD;AF=6.839e-05;NSAMP=2;MSQ=25.25;RECLASSIFIED;AC=2;AN=29246;NFAM=2
chr3	90663248	90663346	chr6	61385216	61385300	68890	50214.2	+	+	BND	LOW	68890_1	N	N]chr6:61385221]	68890_2	N	N]chr3:90663253]	SVTYPE=BND;POS=90663253;STRANDS=++:4202;IMPRECISE;CIPOS=-5,93;CIEND=-5,79;CIPOS95=-1,1;CIEND95=-1,1;MATEID=68890_2;EVENT=68890;SU=4202;PE=4202;SR=0;AF=0.04534;NSAMP=1326;MSQ=33.22;AC=1326;AN=29246;NFAM=1321	SVTYPE=BND;POS=61385221;STRANDS=++:4202;IMPRECISE;CIPOS=-5,79;CIEND=-5,93;CIPOS95=-1,1;CIEND95=-1,1;MATEID=68890_1;EVENT=68890;SECONDARY;SU=4202;PE=4202;SR=0;AF=0.04534;NSAMP=1326;MSQ=33.22;AC=1326;AN=29246;NFAM=1321
chr3	90663352	90663934	chr3	90855416	90855942	583932	5537.97	-	-	BND	LOW	583932_1	N	[chr3:90855934[N	583932_2	N	[chr3:90663908[N	SVTYPE=BND;POS=90663908;STRANDS=--:54;IMPRECISE;CIPOS=-555,27;CIEND=-517,9;CIPOS95=-93,27;CIEND95=-76,9;MATEID=583932_2;EVENT=583932;SU=54;PE=54;SR=0;ALG=PROD;AF=0.0053;NSAMP=155;MSQ=21.76;AC=155;AN=29246;NFAM=154	SVTYPE=BND;POS=90855934;STRANDS=--:54;IMPRECISE;CIPOS=-517,9;CIEND=-555,27;CIPOS95=-76,9;CIEND95=-93,27;MATEID=583932_1;EVENT=583932;SECONDARY;SU=54;PE=54;SR=0;ALG=PROD;AF=0.0053;NSAMP=155;MSQ=21.76;AC=155;AN=29246;NFAM=154
chr3	90663416	90663639	chr3	90684654	90684893	507877	475.01	-	+	DUP	PASS	507877	N	<DUP>	.	.	.	SVTYPE=DUP;POS=90663610;SVLEN=21074;END=90684684;STRANDS=-+:36;IMPRECISE;CIPOS=-194,29;CIEND=-30,209;CIPOS95=-20,20;CIEND95=-17,17;SU=36;PE=36;SR=0;ALG=PROD;AF=0.000171;NSAMP=4;MSQ=99.9;AC=5;AN=29246;NFAM=4	.
chr3	90663614	90663922	chr3	90673513	90673765	507875	85.93	-	+	DUP	PASS	507875	N	<DUP>	.	.	.	SVTYPE=DUP;POS=90663913;SVLEN=9610;END=90673523;STRANDS=-+:9;IMPRECISE;CIPOS=-299,9;CIEND=-10,242;CIPOS95=-54,3;CIEND95=-2,66;SU=9;PE=9;SR=0;ALG=PROD;AF=6.839e-05;NSAMP=2;MSQ=6.94;AC=2;AN=29246;NFAM=2	.
chr3	90663666	90663749	chr3	90668620	90668748	507873	5825.17	-	+	BND	LOW	507873_1	N	]chr3:90668630]N	507873_2	N	N[chr3:90663742[	SVTYPE=BND;POS=90663742;STRANDS=-+:719;IMPRECISE;CIPOS=-75,8;CIEND=-10,118;CIPOS95=-1,1;CIEND95=-1,1;MATEID=507873_2;EVENT=507873;SU=719;PE=719;SR=0;ALG=PROD;AF=0.00171;NSAMP=50;MSQ=91.68;RECLASSIFIED;AC=50;AN=29246;NFAM=50	SVTYPE=BND;POS=90668630;STRANDS=-+:719;IMPRECISE;CIPOS=-10,118;CIEND=-75,8;CIPOS95=-1,1;CIEND95=-1,1;MATEID=507873_1;EVENT=507873;SECONDARY;SU=719;PE=719;SR=0;ALG=PROD;AF=0.00171;NSAMP=50;MSQ=91.68;RECLASSIFIED;AC=50;AN=29246;NFAM=50
chr3	90663813	90663837	chr3	90716190	90716213	320272	9993.96	+	-	BND	LOW	320272_1	N	N[chr3:90716211[	320272_2	N	]chr3:90663831]N	SVTYPE=BND;POS=90663831;STRANDS=+-:381;IMPRECISE;CIPOS=-18,6;CIEND=-20,3;CIPOS95=-2,2;CIEND95=0,0;MATEID=320272_2;EVENT=320272;SU=381;PE=380;SR=1;ALG=PROD;AF=0.001504;NSAMP=44;MSQ=109.41;RECLASSIFIED;AC=44;AN=29246;NFAM=42	SVTYPE=BND;POS=90716211;STRANDS=+-:381;IMPRECISE;CIPOS=-20,3;CIEND=-18,6;CIPOS95=0,0;CIEND95=-2,2;MATEID=320272_1;EVENT=320272;SECONDARY;SU=381;PE=380;SR=1;ALG=PROD;AF=0.001504;NSAMP=44;MSQ=109.41;RECLASSIFIED;AC=44;AN=29246;NFAM=42
chr3	90663827	90664529	chr3	90710249	90710922	507878	1218.57	-	+	BND	LOW	507878_1	N	]chr3:90710259]N	507878_2	N	N[chr3:90664521[	SVTYPE=BND;POS=90664521;STRANDS=-+:4;IMPRECISE;CIPOS=-693,9;CIEND=-10,663;CIPOS95=-234,1;CIEND95=-1,239;MATEID=507878_2;EVENT=507878;SU=4;PE=4;SR=0;ALG=PROD;AF=0.002564;NSAMP=75;MSQ=11.76;RECLASSIFIED;AC=75;AN=29246;NFAM=75	SVTYPE=BND;POS=90710259;STRANDS=-+:4;IMPRECISE;CIPOS=-10,663;CIEND=-693,9;CIPOS95=-1,239;CIEND95=-234,1;MATEID=507878_1;EVENT=507878;SECONDARY;SU=4;PE=4;SR=0;ALG=PROD;AF=0.002564;NSAMP=75;MSQ=11.76;RECLASSIFIED;AC=75;AN=29246;NFAM=75
chr3	90664008	90664124	chr3	90666756	90666881	320269	27997.8	+	-	BND	LOW	320269_1	N	N[chr3:90666873[	320269_2	N	]chr3:90664014]N	SVTYPE=BND;POS=90664014;STRANDS=+-:1317;IMPRECISE;CIPOS=-6,110;CIEND=-116,9;CIPOS95=-1,1;CIEND95=-1,1;MATEID=320269_2;EVENT=320269;SU=1317;PE=1317;SR=0;ALG=PROD;AF=0.005368;NSAMP=157;MSQ=138.98;RECLASSIFIED;AC=157;AN=29246;NFAM=153	SVTYPE=BND;POS=90666873;STRANDS=+-:1317;IMPRECISE;CIPOS=-116,9;CIEND=-6,110;CIPOS95=-1,1;CIEND95=-1,1;MATEID=320269_1;EVENT=320269;SECONDARY;SU=1317;PE=1317;SR=0;ALG=PROD;AF=0.005368;NSAMP=157;MSQ=138.98;RECLASSIFIED;AC=157;AN=29246;NFAM=153
chr3	90664009	90664605	chr3	90676666	90677164	507876	113.06	-	+	BND	LOW	507876_1	N	]chr3:90676676]N	507876_2	N	N[chr3:90664597[	SVTYPE=BND;POS=90664597;STRANDS=-+:7;IMPRECISE;CIPOS=-587,9;CIEND=-10,488;CIPOS95=-157,1;CIEND95=-2,96;MATEID=507876_2;EVENT=507876;SU=7;PE=7;SR=0;ALG=PROD;AF=6.839e-05;NSAMP=2;MSQ=56.33;RECLASSIFIED;AC=2;AN=29246;NFAM=2	SVTYPE=BND;POS=90676676;STRANDS=-+:7;IMPRECISE;CIPOS=-10,488;CIEND=-587,9;CIPOS95=-2,96;CIEND95=-157,1;MATEID=507876_1;EVENT=507876;SECONDARY;SU=7;PE=7;SR=0;ALG=PROD;AF=6.839e-05;NSAMP=2;MSQ=56.33;RECLASSIFIED;AC=2;AN=29246;NFAM=2
chr3	90664023	90664450	chr3	90667512	90667893	320270	1259.86	+	-	DEL	PASS	320270	N	<DEL>	.	.	.	SVTYPE=DEL;POS=90664033;SVLEN=-3851;END=90667884;STRANDS=+-:17;IMPRECISE;CIPOS=-10,417;CIEND=-372,9;CIPOS95=-1,70;CIEND95=-57,2;SU=17;PE=17;SR=0;ALG=PROD;AF=6.839e-05;NSAMP=2;MSQ=117.55;AC=2;AN=29246;NFAM=2	.
chr3	90664156	90664569	chr3	91089242	91089633	583933	2323.39	-	-	BND	LOW	583933_1	N	[chr3:91089585[N	583933_2	N	[chr3:90664521[N	SVTYPE=BND;POS=90664521;STRANDS=--:16;IMPRECISE;CIPOS=-364,49;CIEND=-342,49;CIPOS95=-61,49;CIEND95=-57,49;MATEID=583933_2;EVENT=583933;SU=16;PE=16;SR=0;ALG=PROD;AF=0.002701;NSAMP=79;MSQ=16.69;AC=79;AN=29246;NFAM=79	SVTYPE=BND;POS=91089585;STRANDS=--:16;IMPRECISE;CIPOS=-342,49;CIEND=-364,49;CIPOS95=-57,49;CIEND95=-61,49;MATEID=583933_1;EVENT=583933;SECONDARY;SU=16;PE=16;SR=0;ALG=PROD;AF=0.002701;NSAMP=79;MSQ=16.69;AC=79;AN=29246;NFAM=79
chr3	90664696	90665232	chr3	90717613	90718132	320274	65.0	+	-	DEL	PASS	320274	N	<DEL>	.	.	.	SVTYPE=DEL;POS=90664706;SVLEN=-53417;END=90718123;STRANDS=+-:4;IMPRECISE;CIPOS=-10,526;CIEND=-510,9;CIPOS95=-1,167;CIEND95=-173,1;SU=4;PE=4;SR=0;ALG=PROD;AF=6.839e-05;NSAMP=2;MSQ=21.75;AC=2;AN=29246;NFAM=2	.
chr3	90664861	90665349	chr3	90690816	90691302	320273	2445.75	+	-	BND	LOW	320273_1	N	N[chr3:90691289[	320273_2	N	]chr3:90664891]N	SVTYPE=BND;POS=90664891;STRANDS=+-:17;IMPRECISE;CIPOS=-30,458;CIEND=-472,14;CIPOS95=-30,90;CIEND95=-97,14;MATEID=320273_2;EVENT=320273;SU=17;PE=17;SR=0;ALG=PROD;AF=0.003351;NSAMP=98;MSQ=21.33;RECLASSIFIED;AC=98;AN=29246;NFAM=98	SVTYPE=BND;POS=90691289;STRANDS=+-:17;IMPRECISE;CIPOS=-472,14;CIEND=-30,458;CIPOS95=-97,14;CIEND95=-30,90;MATEID=320273_1;EVENT=320273;SECONDARY;SU=17;PE=17;SR=0;ALG=PROD;AF=0.003351;NSAMP=98;MSQ=21.33;RECLASSIFIED;AC=98;AN=29246;NFAM=98
chr3	90665397	90665667	chr3	90667380	90667792	507879	984.73	-	+	DUP	PASS	507879	N	<DUP>	.	.	.	SVTYPE=DUP;POS=90665628;SVLEN=1786;END=90667414;STRANDS=-+:106;IMPRECISE;CIPOS=-231,39;CIEND=-34,378;CIPOS95=-40,39;CIEND95=-34,39;SU=106;PE=106;SR=0;ALG=PROD;AF=0.0006839;NSAMP=17;MSQ=52.61;AC=20;AN=29246;NFAM=17	.
chr3	90665488	90665871	chr6	58874936	58875353	68666	721.33	-	-	BND	LOW	68666_1	N	[chr6:58875329[N	68666_2	N	[chr3:90665843[N	SVTYPE=BND;POS=90665843;STRANDS=--:9;IMPRECISE;CIPOS=-354,29;CIEND=-392,25;CIPOS95=-79,29;CIEND95=-106,25;MATEID=68666_2;EVENT=68666;SU=9;PE=9;SR=0;ALG=PROD;AF=0.001402;NSAMP=41;MSQ=13.97;AC=41;AN=29246;NFAM=41	SVTYPE=BND;POS=58875329;STRANDS=--:9;IMPRECISE;CIPOS=-392,25;CIEND=-354,29;CIPOS95=-106,25;CIEND95=-79,29;MATEID=68666_1;EVENT=68666;SECONDARY;SU=9;PE=9;SR=0;ALG=PROD;AF=0.001402;NSAMP=41;MSQ=13.97;AC=41;AN=29246;NFAM=41
chr3	90666449	90667186	chr6	58874620	58875357	68667	237.36	-	-	BND	LOW	68667_1	N	[chr6:58875329[N	68667_2	N	[chr3:90667158[N	SVTYPE=BND;POS=90667158;STRANDS=--:4;IMPRECISE;CIPOS=-708,29;CIEND=-708,29;CIPOS95=-226,29;CIEND95=-226,29;MATEID=68667_2;EVENT=68667;SU=4;PE=4;SR=0;ALG=PROD;AF=0.0003419;NSAMP=10;MSQ=17.53;AC=10;AN=29246;NFAM=10	SVTYPE=BND;POS=58875329;STRANDS=--:4;IMPRECISE;CIPOS=-708,29;CIEND=-708,29;CIPOS95=-226,29;CIEND95=-226,29;MATEID=68667_1;EVENT=68667;SECONDARY;SU=4;PE=4;SR=0;ALG=PROD;AF=0.0003419;NSAMP=10;MSQ=17.53;AC=10;AN=29246;NFAM=10
chr3	90666482	90667165	chr3	90696927	90697594	507882	117.47	-	+	BND	LOW	507882_1	N	]chr3:90696937]N	507882_2	N	N[chr3:90667157[	SVTYPE=BND;POS=90667157;STRANDS=-+:4;IMPRECISE;CIPOS=-674,9;CIEND=-10,657;CIPOS95=-218,1;CIEND95=0,234;MATEID=507882_2;EVENT=507882;SU=4;PE=4;SR=0;ALG=PROD;AF=0.0001368;NSAMP=4;MSQ=9.53;RECLASSIFIED;AC=4;AN=29246;NFAM=4	SVTYPE=BND;POS=90696937;STRANDS=-+:4;IMPRECISE;CIPOS=-10,657;CIEND=-674,9;CIPOS95=0,234;CIEND95=-218,1;MATEID=507882_1;EVENT=507882;SECONDARY;SU=4;PE=4;SR=0;ALG=PROD;AF=0.0001368;NSAMP=4;MSQ=9.53;RECLASSIFIED;AC=4;AN=29246;NFAM=4
chr3	90666583	90667213	chr3	90693577	90693904	507881	695.97	-	+	BND	LOW	507881_1	N	]chr3:90693607]N	507881_2	N	N[chr3:90667157[	SVTYPE=BND;POS=90667157;STRANDS=-+:8;IMPRECISE;CIPOS=-573,57;CIEND=-30,297;CIPOS95=-184,57;CIEND95=-30,177;MATEID=507881_2;EVENT=507881;SU=8;PE=8;SR=0;ALG=SUM;AF=0.001334;NSAMP=39;MSQ=12.45;RECLASSIFIED;AC=39;AN=29246;NFAM=39	SVTYPE=BND;POS=90693607;STRANDS=-+:8;IMPRECISE;CIPOS=-30,297;CIEND=-573,57;CIPOS95=-30,177;CIEND95=-184,57;MATEID=507881_1;EVENT=507881;SECONDARY;SU=8;PE=8;SR=0;ALG=SUM;AF=0.001334;NSAMP=39;MSQ=12.45;RECLASSIFIED;AC=39;AN=29246;NFAM=39
chr3	90666993	90667588	chr6	60234382	60234974	68761	1719.19	-	-	BND	LOW	68761_1	N	[chr6:60234926[N	68761_2	N	[chr3:90667543[N	SVTYPE=BND;POS=90667543;STRANDS=--:4;IMPRECISE;CIPOS=-549,46;CIEND=-543,49;CIPOS95=-173,46;CIEND95=-164,49;MATEID=68761_2;EVENT=68761;SU=4;PE=4;SR=0;ALG=PROD;AF=0.003043;NSAMP=89;MSQ=17.24;AC=89;AN=29246;NFAM=89	SVTYPE=BND;POS=60234926;STRANDS=--:4;IMPRECISE;CIPOS=-543,49;CIEND=-549,46;CIPOS95=-164,49;CIEND95=-173,46;MATEID=68761_1;EVENT=68761;SECONDARY;SU=4;PE=4;SR=0;ALG=PROD;AF=0.003043;NSAMP=89;MSQ=17.24;AC=89;AN=29246;NFAM=89
chr3	90667335	90667713	chr3	90875684	90876083	583934	16395.4	+	+	BND	LOW	583934_1	N	N]chr3:90875695]	583934_2	N	N]chr3:90667345]	SVTYPE=BND;POS=90667345;STRANDS=++:114;IMPRECISE;CIPOS=-10,368;CIEND=-11,388;CIPOS95=-10,28;CIEND95=-11,33;MATEID=583934_2;EVENT=583934;SU=114;PE=114;SR=0;ALG=PROD;AF=0.01269;NSAMP=371;MSQ=40.3;AC=371;AN=29246;NFAM=370	SVTYPE=BND;POS=90875695;STRANDS=++:114;IMPRECISE;CIPOS=-11,388;CIEND=-10,368;CIPOS95=-11,33;CIEND95=-10,28;MATEID=583934_1;EVENT=583934;SECONDARY;SU=114;PE=114;SR=0;ALG=PROD;AF=0.01269;NSAMP=371;MSQ=40.3;AC=371;AN=29246;NFAM=370
chr3	90667489	90667587	chr6	61402436	61403050	68907	96859.1	-	-	BND	LOW	68907_1	N	[chr6:61403002[N	68907_2	N	[chr3:90667539[N	SVTYPE=BND;POS=90667539;STRANDS=--:24;IMPRECISE;CIPOS=-49,49;CIEND=-565,49;CIPOS95=-4,4;CIEND95=-45,45;MATEID=68907_2;EVENT=68907;SU=24;PE=24;SR=0;ALG=PROD;AF=0.07748;NSAMP=2266;MSQ=34.98;AC=2266;AN=29246;NFAM=2257	SVTYPE=BND;POS=61403002;STRANDS=--:24;IMPRECISE;CIPOS=-565,49;CIEND=-49,49;CIPOS95=-45,45;CIEND95=-4,4;MATEID=68907_1;EVENT=68907;SECONDARY;SU=24;PE=24;SR=0;ALG=PROD;AF=0.07748;NSAMP=2266;MSQ=34.98;AC=2266;AN=29246;NFAM=2257
chr3	90667515	90668262	chr3	90678022	90678782	507888	7400.41	-	+	BND	LOW	507888_1	N	]chr3:90678105]N	507888_2	N	N[chr3:90668194[	SVTYPE=BND;POS=90668194;STRANDS=-+:32;IMPRECISE;CIPOS=-678,69;CIEND=-83,677;CIPOS95=-174,69;CIEND95=-83,154;MATEID=507888_2;EVENT=507888;SU=32;PE=32;SR=0;ALG=SUM;AF=0.01385;NSAMP=405;MSQ=14.69;RECLASSIFIED;AC=405;AN=29246;NFAM=404	SVTYPE=BND;POS=90678105;STRANDS=-+:32;IMPRECISE;CIPOS=-83,677;CIEND=-678,69;CIPOS95=-83,154;CIEND95=-174,69;MATEID=507888_1;EVENT=507888;SECONDARY;SU=32;PE=32;SR=0;ALG=SUM;AF=0.01385;NSAMP=405;MSQ=14.69;RECLASSIFIED;AC=405;AN=29246;NFAM=404
chr3	90667544	90667955	chr3	90695415	90695850	507890	232.66	-	+	BND	LOW	507890_1	N	]chr3:90695445]N	507890_2	N	N[chr3:90667927[	SVTYPE=BND;POS=90667927;STRANDS=-+:9;IMPRECISE;CIPOS=-382,29;CIEND=-30,405;CIPOS95=-79,29;CIEND95=-30,81;MATEID=507890_2;EVENT=507890;SU=9;PE=9;SR=0;ALG=PROD;AF=0.0003419;NSAMP=10;MSQ=13.71;RECLASSIFIED;AC=10;AN=29246;NFAM=10	SVTYPE=BND;POS=90695445;STRANDS=-+:9;IMPRECISE;CIPOS=-30,405;CIEND=-382,29;CIPOS95=-30,81;CIEND95=-79,29;MATEID=507890_1;EVENT=507890;SECONDARY;SU=9;PE=9;SR=0;ALG=PROD;AF=0.0003419;NSAMP=10;MSQ=13.71;RECLASSIFIED;AC=10;AN=29246;NFAM=10
chr3	90667681	90668055	chr3	90670802	90671382	507885	184.97	-	+	BND	LOW	507885_1	N	]chr3:90670832]N	507885_2	N	N[chr3:90668027[	SVTYPE=BND;POS=90668027;STRANDS=-+:14;IMPRECISE;CIPOS=-345,29;CIEND=-30,550;CIPOS95=-44,29;CIEND95=-30,50;MATEID=507885_2;EVENT=507885;SU=14;PE=14;SR=0;ALG=PROD;AF=6.839e-05;NSAMP=2;MSQ=4.81;RECLASSIFIED;AC=2;AN=29246;NFAM=2	SVTYPE=BND;POS=90670832;STRANDS=-+:14;IMPRECISE;CIPOS=-30,550;CIEND=-345,29;CIPOS95=-30,50;CIEND95=-44,29;MATEID=507885_1;EVENT=507885;SECONDARY;SU=14;PE=14;SR=0;ALG=PROD;AF=6.839e-05;NSAMP=2;MSQ=4.81;RECLASSIFIED;AC=2;AN=29246;NFAM=2
chr3	90667709	90668208	chr3	90676994	90677509	507887	27.52	-	+	BND	LOW	507887_1	N	]chr3:90677002]N	507887_2	N	N[chr3:90668200[	SVTYPE=BND;POS=90668200;STRANDS=-+:5;IMPRECISE;CIPOS=-490,9;CIEND=-8,507;CIPOS95=-137,2;CIEND95=0,158;MATEID=507887_2;EVENT=507887;SU=5;PE=5;SR=0;ALG=PROD;AF=6.839e-05;NSAMP=2;MSQ=5.19;RECLASSIFIED;AC=2;AN=29246;NFAM=2	SVTYPE=BND;POS=90677002;STRANDS=-+:5;IMPRECISE;CIPOS=-8,507;CIEND=-490,9;CIPOS95=0,158;CIEND95=-137,2;MATEID=507887_1;EVENT=507887;SECONDARY;SU=5;PE=5;SR=0;ALG=PROD;AF=6.839e-05;NSAMP=2;MSQ=5.19;RECLASSIFIED;AC=2;AN=29246;NFAM=2
chr3	90667868	90668241	chr8	43937056	43937457	70581	608.38	-	-	BND	LOW	70581_1	N	[chr8:43937432[N	70581_2	N	[chr3:90668201[N	SVTYPE=BND;POS=90668201;STRANDS=--:12;IMPRECISE;CIPOS=-332,41;CIEND=-375,26;CIPOS95=-68,41;CIEND95=-96,26;MATEID=70581_2;EVENT=70581;SU=12;PE=12;SR=0;ALG=PROD;AF=0.000718;NSAMP=21;MSQ=19.84;AC=21;AN=29246;NFAM=21	SVTYPE=BND;POS=43937432;STRANDS=--:12;IMPRECISE;CIPOS=-375,26;CIEND=-332,41;CIPOS95=-96,26;CIEND95=-68,41;MATEID=70581_1;EVENT=70581;SECONDARY;SU=12;PE=12;SR=0;ALG=PROD;AF=0.000718;NSAMP=21;MSQ=19.84;AC=21;AN=29246;NFAM=21
chr3	90667906	90668551	chr3	90679195	90679730	507889	35.77	-	+	BND	LOW	507889_1	N	]chr3:90679205]N	507889_2	N	N[chr3:90668543[	SVTYPE=BND;POS=90668543;STRANDS=-+:5;IMPRECISE;CIPOS=-636,9;CIEND=-10,525;CIPOS95=-217,1;CIEND95=-2,170;MATEID=507889_2;EVENT=507889;SU=5;PE=5;SR=0;ALG=PROD;AF=3.419e-05;NSAMP=1;MSQ=31.05;RECLASSIFIED;AC=1;AN=29246;NFAM=1	SVTYPE=BND;POS=90679205;STRANDS=-+:5;IMPRECISE;CIPOS=-10,525;CIEND=-636,9;CIPOS95=-2,170;CIEND95=-217,1;MATEID=507889_1;EVENT=507889;SECONDARY;SU=5;PE=5;SR=0;ALG=PROD;AF=3.419e-05;NSAMP=1;MSQ=31.05;RECLASSIFIED;AC=1;AN=29246;NFAM=1
chr3	90667912	90668075	chr6	61402702	61403009	68903	105874.0	-	-	BND	LOW	68903_1	N	[chr6:61403001[N	68903_2	N	[chr3:90668067[N	SVTYPE=BND;POS=90668067;STRANDS=--:327;IMPRECISE;CIPOS=-154,9;CIEND=-298,9;CIPOS95=-4,4;CIEND95=-11,9;MATEID=68903_2;EVENT=68903;SU=327;PE=327;SR=0;ALG=PROD;AF=0.08579;NSAMP=2508;MSQ=36.66;AC=2509;AN=29246;NFAM=2498	SVTYPE=BND;POS=61403001;STRANDS=--:327;IMPRECISE;CIPOS=-298,9;CIEND=-154,9;CIPOS95=-11,9;CIEND95=-4,4;MATEID=68903_1;EVENT=68903;SECONDARY;SU=327;PE=327;SR=0;ALG=PROD;AF=0.08579;NSAMP=2508;MSQ=36.66;AC=2509;AN=29246;NFAM=2498
chr3	90667925	90668079	chr3	90670132	90670336	507883	401.21	-	+	DUP	PASS	507883	N	<DUP>	.	.	.	SVTYPE=DUP;POS=90668050;SVLEN=2112;END=90670162;STRANDS=-+:24;IMPRECISE;CIPOS=-125,29;CIEND=-30,174;CIPOS95=-14,14;CIEND95=-22,22;SU=24;PE=24;SR=0;ALG=PROD;AF=0.0002052;NSAMP=6;MSQ=47.93;AC=6;AN=29246;NFAM=5	.
chr3	90668180	90668231	chr6	60236310	60236838	68714	1642.95	+	+	BND	LOW	68714_1	N	N]chr6:60236324]	68714_2	N	N]chr3:90668223]	SVTYPE=BND;POS=90668223;STRANDS=++:33;IMPRECISE;CIPOS=-43,8;CIEND=-14,514;CIPOS95=-2,2;CIEND95=-14,83;MATEID=68714_2;EVENT=68714;SU=33;PE=33;SR=0;ALG=PROD;AF=0.002359;NSAMP=69;MSQ=15.3;AC=69;AN=29246;NFAM=69	SVTYPE=BND;POS=60236324;STRANDS=++:33;IMPRECISE;CIPOS=-14,514;CIEND=-43,8;CIPOS95=-14,83;CIEND95=-2,2;MATEID=68714_1;EVENT=68714;SECONDARY;SU=33;PE=33;SR=0;ALG=PROD;AF=0.002359;NSAMP=69;MSQ=15.3;AC=69;AN=29246;NFAM=69
chr3	90668236	90668985	chr12	34682627	34683364	61560	30.15	+	+	BND	LOW	61560_1	N	N]chr12:34682677]	61560_2	N	N]chr3:90668283]	SVTYPE=BND;POS=90668283;STRANDS=++:5;IMPRECISE;CIPOS=-47,702;CIEND=-50,687;CIPOS95=-47,150;CIEND95=-50,139;MATEID=61560_2;EVENT=61560;SU=5;PE=5;SR=0;ALG=PROD;AF=3.419e-05;NSAMP=1;MSQ=9.3;AC=1;AN=29246;NFAM=1	SVTYPE=BND;POS=34682677;STRANDS=++:5;IMPRECISE;CIPOS=-50,687;CIEND=-47,702;CIPOS95=-50,139;CIEND95=-47,150;MATEID=61560_1;EVENT=61560;SECONDARY;SU=5;PE=5;SR=0;ALG=PROD;AF=3.419e-05;NSAMP=1;MSQ=9.3;AC=1;AN=29246;NFAM=1
chr3	90668311	90668777	chr3	91519902	91520409	320285	735.64	+	-	BND	LOW	320285_1	N	N[chr3:91520381[	320285_2	N	]chr3:90668341]N	SVTYPE=BND;POS=90668341;STRANDS=+-:12;IMPRECISE;CIPOS=-30,436;CIEND=-478,29;CIPOS95=-30,71;CIEND95=-87,29;MATEID=320285_2;EVENT=320285;SU=12;PE=12;SR=0;ALG=PROD;AF=0.0009574;NSAMP=28;MSQ=23.83;RECLASSIFIED;AC=28;AN=29246;NFAM=28	SVTYPE=BND;POS=91520381;STRANDS=+-:12;IMPRECISE;CIPOS=-478,29;CIEND=-30,436;CIPOS95=-87,29;CIEND95=-30,71;MATEID=320285_1;EVENT=320285;SECONDARY;SU=12;PE=12;SR=0;ALG=PROD;AF=0.0009574;NSAMP=28;MSQ=23.83;RECLASSIFIED;AC=28;AN=29246;NFAM=28
chr3	90668575	90668788	chr6	60240494	60240775	68794	27608.5	+	+	BND	LOW	68794_1	N	N]chr6:60240504]	68794_2	N	N]chr3:90668590]	SVTYPE=BND;POS=90668590;STRANDS=++:96;IMPRECISE;CIPOS=-15,198;CIEND=-10,271;CIPOS95=-3,3;CIEND95=-4,4;MATEID=68794_2;EVENT=68794;SU=96;PE=96;SR=0;ALG=PROD;AF=0.02216;NSAMP=648;MSQ=30.4;RETAINED;AC=648;AN=29246;NFAM=639	SVTYPE=BND;POS=60240504;STRANDS=++:96;IMPRECISE;CIPOS=-10,271;CIEND=-15,198;CIPOS95=-4,4;CIEND95=-3,3;MATEID=68794_1;EVENT=68794;SECONDARY;SU=96;PE=96;SR=0;ALG=PROD;AF=0.02216;NSAMP=648;MSQ=30.4;RETAINED;AC=648;AN=29246;NFAM=639
chr3	90668650	90669055	chr3	90892266	90892710	583935	17129.2	+	+	BND	LOW	583935_1	N	N]chr3:90892296]	583935_2	N	N]chr3:90668680]	SVTYPE=BND;POS=90668680;STRANDS=++:11;IMPRECISE;CIPOS=-30,375;CIEND=-30,414;CIPOS95=-30,91;CIEND95=-30,112;MATEID=583935_2;EVENT=583935;SU=11;PE=11;SR=0;ALG=PROD;AF=0.01388;NSAMP=406;MSQ=21.77;AC=406;AN=29246;NFAM=399	SVTYPE=BND;POS=90892296;STRANDS=++:11;IMPRECISE;CIPOS=-30,414;CIEND=-30,375;CIPOS95=-30,112;CIEND95=-30,91;MATEID=583935_1;EVENT=583935;SECONDARY;SU=11;PE=11;SR=0;ALG=PROD;AF=0.01388;NSAMP=406;MSQ=21.77;AC=406;AN=29246;NFAM=399
chr3	90668711	90669160	chr3	90701102	90701531	507891	8407.16	-	+	BND	LOW	507891_1	N	]chr3:90701116]N	507891_2	N	N[chr3:90669151[	SVTYPE=BND;POS=90669151;STRANDS=-+:25;IMPRECISE;CIPOS=-439,10;CIEND=-14,415;CIPOS95=-61,10;CIEND95=-14,60;MATEID=507891_2;EVENT=507891;SU=25;PE=25;SR=0;ALG=PROD;AF=0.009698;NSAMP=192;MSQ=19.42;RECLASSIFIED;AC=283;AN=29180;NFAM=192	SVTYPE=BND;POS=90701116;STRANDS=-+:25;IMPRECISE;CIPOS=-14,415;CIEND=-439,10;CIPOS95=-14,60;CIEND95=-61,10;MATEID=507891_1;EVENT=507891;SECONDARY;SU=25;PE=25;SR=0;ALG=PROD;AF=0.009698;NSAMP=192;MSQ=19.42;RECLASSIFIED;AC=283;AN=29180;NFAM=192
chr3	90668797	90669181	chr3	91215649	91216032	583936	5137.43	-	-	BND	LOW	583936_1	N	[chr3:91216004[N	583936_2	N	[chr3:90669153[N	SVTYPE=BND;POS=90669153;STRANDS=--:13;IMPRECISE;CIPOS=-355,29;CIEND=-354,29;CIPOS95=-87,29;CIEND95=-90,29;MATEID=583936_2;EVENT=583936;SU=13;PE=13;SR=0;ALG=PROD;AF=0.004638;NSAMP=117;MSQ=17.75;AC=135;AN=29110;NFAM=117	SVTYPE=BND;POS=91216004;STRANDS=--:13;IMPRECISE;CIPOS=-354,29;CIEND=-355,29;CIPOS95=-90,29;CIEND95=-87,29;MATEID=583936_1;EVENT=583936;SECONDARY;SU=13;PE=13;SR=0;ALG=PROD;AF=0.004638;NSAMP=117;MSQ=17.75;AC=135;AN=29110;NFAM=117
chr3	90668878	90668943	chr3	90698886	90698940	320282	24062.3	+	-	BND	LOW	320282_1	N	N[chr3:90698921[	320282_2	N	]chr3:90668909]N	SVTYPE=BND;POS=90668909;STRANDS=+-:24;IMPRECISE;CIPOS=-31,34;CIEND=-34,20;CIPOS95=-4,4;CIEND95=-10,10;MATEID=320282_2;EVENT=320282;SU=24;PE=24;SR=0;ALG=PROD;AF=0.02058;NSAMP=526;MSQ=32.18;RETAINED;RECLASSIFIED;AC=602;AN=29246;NFAM=523	SVTYPE=BND;POS=90698921;STRANDS=+-:24;IMPRECISE;CIPOS=-34,20;CIEND=-31,34;CIPOS95=-10,10;CIEND95=-4,4;MATEID=320282_1;EVENT=320282;SECONDARY;SU=24;PE=24;SR=0;ALG=PROD;AF=0.02058;NSAMP=526;MSQ=32.18;RETAINED;RECLASSIFIED;AC=602;AN=29246;NFAM=523
chr3	90668891	90669638	chr3	90709445	90710219	320284	23795.4	+	-	BND	LOW	320284_1	N	N[chr3:90709681[	320284_2	N	]chr3:90668921]N	SVTYPE=BND;POS=90668921;STRANDS=+-:16;IMPRECISE;CIPOS=-30,717;CIEND=-235,539;CIPOS95=-30,203;CIEND95=-235,472;MATEID=320284_2;EVENT=320284;SU=16;PE=16;SR=0;ALG=SUM;AF=0.02007;NSAMP=465;MSQ=31.58;RECLASSIFIED;AC=587;AN=29246;NFAM=455	SVTYPE=BND;POS=90709681;STRANDS=+-:16;IMPRECISE;CIPOS=-235,539;CIEND=-30,717;CIPOS95=-235,472;CIEND95=-30,203;MATEID=320284_1;EVENT=320284;SECONDARY;SU=16;PE=16;SR=0;ALG=SUM;AF=0.02007;NSAMP=465;MSQ=31.58;RECLASSIFIED;AC=587;AN=29246;NFAM=455
chr3	90668952	90669205	chr3	90672557	90672849	320277	1351.89	+	-	DEL	PASS	320277	N	<DEL>	.	.	.	SVTYPE=DEL;POS=90668982;SVLEN=-3838;END=90672820;STRANDS=+-:29;IMPRECISE;CIPOS=-30,223;CIEND=-263,29;CIPOS95=-23,23;CIEND95=-29,29;SU=29;PE=29;SR=0;ALG=PROD;AF=6.84e-05;NSAMP=2;MSQ=131.15;AC=2;AN=29240;NFAM=2	.
chr3	90669132	90669369	chr3	90670974	90671041	507884	4517.07	-	+	BND	LOW	507884_1	N	]chr3:90670990]N	507884_2	N	N[chr3:90669359[	SVTYPE=BND;POS=90669359;STRANDS=-+:257;IMPRECISE;CIPOS=-226,11;CIEND=-16,51;CIPOS95=-2,2;CIEND95=-3,3;MATEID=507884_2;EVENT=507884;SU=257;PE=257;SR=0;ALG=PROD;AF=0.0003497;NSAMP=10;MSQ=83.11;RECLASSIFIED;AC=10;AN=28600;NFAM=10	SVTYPE=BND;POS=90670990;STRANDS=-+:257;IMPRECISE;CIPOS=-16,51;CIEND=-226,11;CIPOS95=-3,3;CIEND95=-2,2;MATEID=507884_1;EVENT=507884;SECONDARY;SU=257;PE=257;SR=0;ALG=PROD;AF=0.0003497;NSAMP=10;MSQ=83.11;RECLASSIFIED;AC=10;AN=28600;NFAM=10
chr3	90669326	90669981	chr3	90683006	90683668	320279	2638.76	+	-	BND	LOW	320279_1	N	N[chr3:90683660[	320279_2	N	]chr3:90669336]N	SVTYPE=BND;POS=90669336;STRANDS=+-:4;IMPRECISE;CIPOS=-10,645;CIEND=-653,9;CIPOS95=-1,228;CIEND95=-214,1;MATEID=320279_2;EVENT=320279;SU=4;PE=4;SR=0;ALG=PROD;AF=0.001539;NSAMP=42;MSQ=23.07;RECLASSIFIED;AC=45;AN=29240;NFAM=41	SVTYPE=BND;POS=90683660;STRANDS=+-:4;IMPRECISE;CIPOS=-653,9;CIEND=-10,645;CIPOS95=-214,1;CIEND95=-1,228;MATEID=320279_1;EVENT=320279;SECONDARY;SU=4;PE=4;SR=0;ALG=PROD;AF=0.001539;NSAMP=42;MSQ=23.07;RECLASSIFIED;AC=45;AN=29240;NFAM=41
chr3	90669622	90669924	chr3	90674901	90675265	507893	434.7	-	+	BND	LOW	507893_1	N	]chr3:90674911]N	507893_2	N	N[chr3:90669916[	SVTYPE=BND;POS=90669916;STRANDS=-+:9;IMPRECISE;CIPOS=-293,9;CIEND=-10,354;CIPOS95=-53,3;CIEND95=-2,82;MATEID=507893_2;EVENT=507893;SU=9;PE=9;SR=0;ALG=PROD;AF=0.0005813;NSAMP=15;MSQ=18.28;RECLASSIFIED;AC=17;AN=29246;NFAM=15	SVTYPE=BND;POS=90674911;STRANDS=-+:9;IMPRECISE;CIPOS=-10,354;CIEND=-293,9;CIPOS95=-2,82;CIEND95=-53,3;MATEID=507893_1;EVENT=507893;SECONDARY;SU=9;PE=9;SR=0;ALG=PROD;AF=0.0005813;NSAMP=15;MSQ=18.28;RECLASSIFIED;AC=17;AN=29246;NFAM=15
chr3	90669628	90670205	chr3	90673024	90673464	507892	124.72	-	+	BND	LOW	507892_1	N	]chr3:90673054]N	507892_2	N	N[chr3:90670172[	SVTYPE=BND;POS=90670172;STRANDS=-+:21;IMPRECISE;CIPOS=-543,34;CIEND=-30,410;CIPOS95=-57,34;CIEND95=-30,159;MATEID=507892_2;EVENT=507892;SU=21;PE=21;SR=0;ALG=SUM;AF=6.839e-05;NSAMP=2;MSQ=59.44;RECLASSIFIED;AC=2;AN=29246;NFAM=2	SVTYPE=BND;POS=90673054;STRANDS=-+:21;IMPRECISE;CIPOS=-30,410;CIEND=-543,34;CIPOS95=-30,159;CIEND95=-57,34;MATEID=507892_1;EVENT=507892;SECONDARY;SU=21;PE=21;SR=0;ALG=SUM;AF=6.839e-05;NSAMP=2;MSQ=59.44;RECLASSIFIED;AC=2;AN=29246;NFAM=2
chr3	90669740	90670072	chr12	63746947	63747215	61757	143590.0	-	-	BND	LOW	61757_1	N	[chr12:63747205[N	61757_2	N	[chr3:90670066[N	SVTYPE=BND;POS=90670066;STRANDS=--:608;IMPRECISE;CIPOS=-325,7;CIEND=-257,11;CIPOS95=-28,7;CIEND95=-5,5;MATEID=61757_2;EVENT=61757;SU=608;PE=608;SR=0;ALG=PROD;AF=0.08059;NSAMP=2357;MSQ=38.1;AC=2357;AN=29246;NFAM=2286	SVTYPE=BND;POS=63747205;STRANDS=--:608;IMPRECISE;CIPOS=-257,11;CIEND=-325,7;CIPOS95=-5,5;CIEND95=-28,7;MATEID=61757_1;EVENT=61757;SECONDARY;SU=608;PE=608;SR=0;ALG=PROD;AF=0.08059;NSAMP=2357;MSQ=38.1;AC=2357;AN=29246;NFAM=2286
chr3	90669986	90670762	chr6	60237519	60238312	68825	278.6	-	-	BND	LOW	68825_1	N	[chr6:60238264[N	68825_2	N	[chr3:90670714[N	SVTYPE=BND;POS=90670714;STRANDS=--:4;IMPRECISE;CIPOS=-727,49;CIEND=-744,49;CIPOS95=-236,49;CIEND95=-241,49;MATEID=68825_2;EVENT=68825;SU=4;PE=4;SR=0;ALG=PROD;AF=0.0003419;NSAMP=10;MSQ=19.68;AC=10;AN=29246;NFAM=10	SVTYPE=BND;POS=60238264;STRANDS=--:4;IMPRECISE;CIPOS=-744,49;CIEND=-727,49;CIPOS95=-241,49;CIEND95=-236,49;MATEID=68825_1;EVENT=68825;SECONDARY;SU=4;PE=4;SR=0;ALG=PROD;AF=0.0003419;NSAMP=10;MSQ=19.68;AC=10;AN=29246;NFAM=10
chr3	90670000	90670286	chr3	90674625	90674844	320278	280.58	+	-	DEL	PASS	320278	N	<DEL>	.	.	.	SVTYPE=DEL;POS=90670010;SVLEN=-4825;END=90674835;STRANDS=+-:17;IMPRECISE;CIPOS=-10,276;CIEND=-210,9;CIPOS95=-2,64;CIEND95=-46,3;SU=17;PE=17;SR=0;ALG=PROD;AF=0.0001026;NSAMP=3;MSQ=80.44;AC=3;AN=29246;NFAM=3	.
chr3	90670002	90670860	chr3	90706789	90707626	320283	3634.17	+	-	BND	LOW	320283_1	N	N[chr3:90707571[	320283_2	N	]chr3:90670147]N	SVTYPE=BND;POS=90670147;STRANDS=+-:25;IMPRECISE;CIPOS=-145,713;CIEND=-781,56;CIPOS95=-145,269;CIEND95=-138,56;MATEID=320283_2;EVENT=320283;SU=25;PE=25;SR=0;ALG=SUM;AF=0.003659;NSAMP=104;MSQ=20.22;RECLASSIFIED;AC=107;AN=29246;NFAM=104	SVTYPE=BND;POS=90707571;STRANDS=+-:25;IMPRECISE;CIPOS=-781,56;CIEND=-145,713;CIPOS95=-138,56;CIEND95=-145,269;MATEID=320283_1;EVENT=320283;SECONDARY;SU=25;PE=25;SR=0;ALG=SUM;AF=0.003659;NSAMP=104;MSQ=20.22;RECLASSIFIED;AC=107;AN=29246;NFAM=104
chr3	90670009	90670151	chr6	60231512	60231947	68739	143907.0	-	-	BND	LOW	68739_1	N	[chr6:60231899[N	68739_2	N	[chr3:90670103[N	SVTYPE=BND;POS=90670103;STRANDS=--:14;IMPRECISE;CIPOS=-93,49;CIEND=-386,49;CIPOS95=-9,9;CIEND95=-62,49;MATEID=68739_2;EVENT=68739;SU=14;PE=14;SR=0;ALG=PROD;AF=0.07567;NSAMP=2213;MSQ=41.47;AC=2213;AN=29246;NFAM=2158	SVTYPE=BND;POS=60231899;STRANDS=--:14;IMPRECISE;CIPOS=-386,49;CIEND=-93,49;CIPOS95=-62,49;CIEND95=-9,9;MATEID=68739_1;EVENT=68739;SECONDARY;SU=14;PE=14;SR=0;ALG=PROD;AF=0.07567;NSAMP=2213;MSQ=41.47;AC=2213;AN=29246;NFAM=2158
chr3	90670180	90670845	chr3	90671211	90671910	320276	12113.2	+	-	BND	LOW	320276_1	N	N[chr3:90671902[	320276_2	N	]chr3:90670213]N	SVTYPE=BND;POS=90670213;STRANDS=+-:16;IMPRECISE;CIPOS=-33,632;CIEND=-690,9;CIPOS95=-33,129;CIEND95=-165,9;MATEID=320276_2;EVENT=320276;SU=16;PE=16;SR=0;ALG=PROD;AF=0.009916;NSAMP=226;MSQ=27.64;RECLASSIFIED;AC=290;AN=29246;NFAM=216	SVTYPE=BND;POS=90671902;STRANDS=+-:16;IMPRECISE;CIPOS=-690,9;CIEND=-33,632;CIPOS95=-165,9;CIEND95=-33,129;MATEID=320276_1;EVENT=320276;SECONDARY;SU=16;PE=16;SR=0;ALG=PROD;AF=0.009916;NSAMP=226;MSQ=27.64;RECLASSIFIED;AC=290;AN=29246;NFAM=216
chr3	90670182	90670536	chr3	90694885	90695257	320280	10326.1	+	-	BND	LOW	320280_1	N	N[chr3:90695249[	320280_2	N	]chr3:90670212]N	SVTYPE=BND;POS=90670212;STRANDS=+-:57;IMPRECISE;CIPOS=-30,324;CIEND=-363,9;CIPOS95=-30,37;CIEND95=-51,9;MATEID=320280_2;EVENT=320280;SU=57;PE=57;SR=0;ALG=PROD;AF=0.009608;NSAMP=228;MSQ=33.76;RECLASSIFIED;AC=281;AN=29246;NFAM=227	SVTYPE=BND;POS=90695249;STRANDS=+-:57;IMPRECISE;CIPOS=-363,9;CIEND=-30,324;CIPOS95=-51,9;CIEND95=-30,37;MATEID=320280_1;EVENT=320280;SECONDARY;SU=57;PE=57;SR=0;ALG=PROD;AF=0.009608;NSAMP=228;MSQ=33.76;RECLASSIFIED;AC=281;AN=29246;NFAM=227
chr3	90670309	90670722	chr3	90986973	90987415	583937	7398.04	-	-	BND	LOW	583937_1	N	[chr3:90987409[N	583937_2	N	[chr3:90670714[N	SVTYPE=BND;POS=90670714;STRANDS=--:51;IMPRECISE;CIPOS=-404,9;CIEND=-435,7;CIPOS95=-50,9;CIEND95=-54,7;MATEID=583937_2;EVENT=583937;SU=51;PE=51;SR=0;ALG=PROD;AF=0.01026;NSAMP=299;MSQ=19.22;AC=300;AN=29246;NFAM=299	SVTYPE=BND;POS=90987409;STRANDS=--:51;IMPRECISE;CIPOS=-435,7;CIEND=-404,9;CIPOS95=-54,7;CIEND95=-50,9;MATEID=583937_1;EVENT=583937;SECONDARY;SU=51;PE=51;SR=0;ALG=PROD;AF=0.01026;NSAMP=299;MSQ=19.22;AC=300;AN=29246;NFAM=299
chr3	90670565	90670718	chr6	60231834	60231886	68674	173598.0	-	-	BND	LOW	68674_1	N	[chr6:60231882[N	68674_2	N	[chr3:90670714[N	SVTYPE=BND;POS=90670714;STRANDS=--:4224;IMPRECISE;CIPOS=-148,5;CIEND=-47,5;CIPOS95=-4,4;CIEND95=-3,3;MATEID=68674_2;EVENT=68674;SU=4224;PE=4224;SR=0;ALG=PROD;AF=0.094;NSAMP=2749;MSQ=41.93;AC=2749;AN=29246;NFAM=2686	SVTYPE=BND;POS=60231882;STRANDS=--:4224;IMPRECISE;CIPOS=-47,5;CIEND=-148,5;CIPOS95=-3,3;CIEND95=-4,4;MATEID=68674_1;EVENT=68674;SECONDARY;SU=4224;PE=4224;SR=0;ALG=PROD;AF=0.094;NSAMP=2749;MSQ=41.93;AC=2749;AN=29246;NFAM=2686
chr3	90670832	90671506	chr16	35993468	35994142	63661	327.38	+	+	BND	LOW	63661_1	N	N]chr16:35993476]	63661_2	N	N]chr3:90670840]	SVTYPE=BND;POS=90670840;STRANDS=++:4;IMPRECISE;CIPOS=-8,666;CIEND=-8,666;CIPOS95=0,160;CIEND95=0,160;MATEID=63661_2;EVENT=63661;SU=4;PE=4;SR=0;ALG=PROD;AF=0.0002735;NSAMP=8;MSQ=32.1;AC=8;AN=29246;NFAM=8	SVTYPE=BND;POS=35993476;STRANDS=++:4;IMPRECISE;CIPOS=-8,666;CIEND=-8,666;CIPOS95=0,160;CIEND95=0,160;MATEID=63661_1;EVENT=63661;SECONDARY;SU=4;PE=4;SR=0;ALG=PROD;AF=0.0002735;NSAMP=8;MSQ=32.1;AC=8;AN=29246;NFAM=8
chr3	90670851	90671520	chr6	61397940	61398635	68897	24.25	+	+	BND	LOW	68897_1	N	N]chr6:61397970]	68897_2	N	N]chr3:90670881]	SVTYPE=BND;POS=90670881;STRANDS=++:4;IMPRECISE;CIPOS=-30,639;CIEND=-30,665;CIPOS95=-30,199;CIEND95=-30,223;MATEID=68897_2;EVENT=68897;SU=4;PE=4;SR=0;ALG=PROD;AF=3.419e-05;NSAMP=1;MSQ=6.93;AC=1;AN=29246;NFAM=1	SVTYPE=BND;POS=61397970;STRANDS=++:4;IMPRECISE;CIPOS=-30,665;CIEND=-30,639;CIPOS95=-30,223;CIEND95=-30,199;MATEID=68897_1;EVENT=68897;SECONDARY;SU=4;PE=4;SR=0;ALG=PROD;AF=3.419e-05;NSAMP=1;MSQ=6.93;AC=1;AN=29246;NFAM=1
chr3	90671026	90671045	chr3	90679724	90679743	507894	2726.51	-	+	BND	LOW	507894_1	N	]chr3:90679734]N	507894_2	N	N[chr3:90671037[	SVTYPE=BND;POS=90671037;STRANDS=-+:13;IMPRECISE;CIPOS=-10,9;CIEND=-10,9;CIPOS95=-1,0;CIEND95=-1,1;MATEID=507894_2;EVENT=507894;SU=13;PE=11;SR=2;ALG=PROD;AF=3.425e-05;NSAMP=1;MSQ=144.53;RECLASSIFIED;AC=1;AN=29198;NFAM=1	SVTYPE=BND;POS=90679734;STRANDS=-+:13;IMPRECISE;CIPOS=-10,9;CIEND=-10,9;CIPOS95=-1,1;CIEND95=-1,0;MATEID=507894_1;EVENT=507894;SECONDARY;SU=13;PE=11;SR=2;ALG=PROD;AF=3.425e-05;NSAMP=1;MSQ=144.53;RECLASSIFIED;AC=1;AN=29198;NFAM=1
chr3	90671291	90671906	chr20	26336748	26337366	65341	6415.03	-	-	BND	LOW	65341_1	N	[chr20:26337354[N	65341_2	N	[chr3:90671898[N	SVTYPE=BND;POS=90671898;STRANDS=--:95;IMPRECISE;CIPOS=-606,9;CIEND=-605,13;CIPOS95=-85,9;CIEND95=-84,13;MATEID=65341_2;EVENT=65341;SU=95;PE=95;SR=0;ALG=PROD;AF=0.00212;NSAMP=62;MSQ=44.3;RETAINED;AC=62;AN=29246;NFAM=57	SVTYPE=BND;POS=26337354;STRANDS=--:95;IMPRECISE;CIPOS=-605,13;CIEND=-606,9;CIPOS95=-84,13;CIEND95=-85,9;MATEID=65341_1;EVENT=65341;SECONDARY;SU=95;PE=95;SR=0;ALG=PROD;AF=0.00212;NSAMP=62;MSQ=44.3;RETAINED;AC=62;AN=29246;NFAM=57
chr3	90671336	90671394	chr3	90672375	90672406	320286	84757.0	+	-	BND	PASS	320286_1	N	N[chr3:90672403[	320286_2	N	]chr3:90671345]N	SVTYPE=BND;POS=90671345;STRANDS=+-:3691;IMPRECISE;CIPOS=-9,49;CIEND=-27,4;CIPOS95=-2,2;CIEND95=-1,1;MATEID=320286_2;EVENT=320286;SU=3691;PE=3691;SR=0;ALG=PROD;AF=0.006223;NSAMP=153;MSQ=285.47;RECLASSIFIED;AC=182;AN=29246;NFAM=146	SVTYPE=BND;POS=90672403;STRANDS=+-:3691;IMPRECISE;CIPOS=-27,4;CIEND=-9,49;CIPOS95=-1,1;CIEND95=-2,2;MATEID=320286_1;EVENT=320286;SECONDARY;SU=3691;PE=3691;SR=0;ALG=PROD;AF=0.006223;NSAMP=153;MSQ=285.47;RECLASSIFIED;AC=182;AN=29246;NFAM=146
chr3	90671410	90671906	chr6	61378353	61378811	68884	24884.2	-	-	BND	LOW	68884_1	N	[chr6:61378803[N	68884_2	N	[chr3:90671898[N	SVTYPE=BND;POS=90671898;STRANDS=--:128;IMPRECISE;CIPOS=-487,9;CIEND=-449,9;CIPOS95=-59,9;CIEND95=-33,9;MATEID=68884_2;EVENT=68884;SU=128;PE=128;SR=0;ALG=PROD;AF=0.008789;NSAMP=254;MSQ=56.9;AC=257;AN=29242;NFAM=239	SVTYPE=BND;POS=61378803;STRANDS=--:128;IMPRECISE;CIPOS=-449,9;CIEND=-487,9;CIPOS95=-33,9;CIEND95=-59,9;MATEID=68884_1;EVENT=68884;SECONDARY;SU=128;PE=128;SR=0;ALG=PROD;AF=0.008789;NSAMP=254;MSQ=56.9;AC=257;AN=29242;NFAM=239
chr3	90671504	90672080	chr3	90705056	90705613	507898	5089.35	-	+	BND	LOW	507898_1	N	]chr3:90705086]N	507898_2	N	N[chr3:90672052[	SVTYPE=BND;POS=90672052;STRANDS=-+:14;IMPRECISE;CIPOS=-547,29;CIEND=-30,527;CIPOS95=-132,29;CIEND95=-30,138;MATEID=507898_2;EVENT=507898;SU=14;PE=14;SR=0;ALG=PROD;AF=0.006873;NSAMP=196;MSQ=14.61;RECLASSIFIED;AC=201;AN=29246;NFAM=192	SVTYPE=BND;POS=90705086;STRANDS=-+:14;IMPRECISE;CIPOS=-30,527;CIEND=-547,29;CIPOS95=-30,138;CIEND95=-132,29;MATEID=507898_1;EVENT=507898;SECONDARY;SU=14;PE=14;SR=0;ALG=PROD;AF=0.006873;NSAMP=196;MSQ=14.61;RECLASSIFIED;AC=201;AN=29246;NFAM=192
chr3	90671518	90671908	chr3	90695446	90695778	507897	4589.46	-	+	BND	LOW	507897_1	N	]chr3:90695464]N	507897_2	N	N[chr3:90671902[	SVTYPE=BND;POS=90671902;STRANDS=-+:50;IMPRECISE;CIPOS=-383,7;CIEND=-18,314;CIPOS95=-54,7;CIEND95=-18,25;MATEID=507897_2;EVENT=507897;SU=50;PE=50;SR=0;ALG=PROD;AF=0.008138;NSAMP=182;MSQ=19.68;RECLASSIFIED;AC=238;AN=29246;NFAM=180	SVTYPE=BND;POS=90695464;STRANDS=-+:50;IMPRECISE;CIPOS=-18,314;CIEND=-383,7;CIPOS95=-18,25;CIEND95=-54,7;MATEID=507897_1;EVENT=507897;SECONDARY;SU=50;PE=50;SR=0;ALG=PROD;AF=0.008138;NSAMP=182;MSQ=19.68;RECLASSIFIED;AC=238;AN=29246;NFAM=180
chr3	90671533	90672124	chr3	90708326	90708757	507899	2341.91	-	+	BND	LOW	507899_1	N	]chr3:90708336]N	507899_2	N	N[chr3:90672116[	SVTYPE=BND;POS=90672116;STRANDS=-+:7;IMPRECISE;CIPOS=-582,9;CIEND=-10,421;CIPOS95=-168,1;CIEND95=0,147;MATEID=507899_2;EVENT=507899;SU=7;PE=7;SR=0;ALG=PROD;AF=0.003522;NSAMP=72;MSQ=17.89;RECLASSIFIED;AC=103;AN=29246;NFAM=72	SVTYPE=BND;POS=90708336;STRANDS=-+:7;IMPRECISE;CIPOS=-10,421;CIEND=-582,9;CIPOS95=0,147;CIEND95=-168,1;MATEID=507899_1;EVENT=507899;SECONDARY;SU=7;PE=7;SR=0;ALG=PROD;AF=0.003522;NSAMP=72;MSQ=17.89;RECLASSIFIED;AC=103;AN=29246;NFAM=72
chr3	90671555	90671909	chr3	90677813	90678170	320287	51.76	+	-	DEL	PASS	320287	N	<DEL>	.	.	.	SVTYPE=DEL;POS=90671565;SVLEN=-6596;END=90678161;STRANDS=+-:6;IMPRECISE;CIPOS=-10,344;CIEND=-348,9;CIPOS95=-2,91;CIEND95=-100,2;SU=6;PE=6;SR=0;ALG=PROD;AF=3.419e-05;NSAMP=1;MSQ=35.69;AC=1;AN=29246;NFAM=1	.
chr3	90671555	90672082	chr3	90691474	90692006	507896	5829.95	-	+	BND	LOW	507896_1	N	]chr3:90691504]N	507896_2	N	N[chr3:90672054[	SVTYPE=BND;POS=90672054;STRANDS=-+:9;IMPRECISE;CIPOS=-498,29;CIEND=-30,502;CIPOS95=-102,29;CIEND95=-30,108;MATEID=507896_2;EVENT=507896;SU=9;PE=9;SR=0;ALG=PROD;AF=0.00595;NSAMP=123;MSQ=23.19;RECLASSIFIED;AC=174;AN=29246;NFAM=122	SVTYPE=BND;POS=90691504;STRANDS=-+:9;IMPRECISE;CIPOS=-30,502;CIEND=-498,29;CIPOS95=-30,108;CIEND95=-102,29;MATEID=507896_1;EVENT=507896;SECONDARY;SU=9;PE=9;SR=0;ALG=PROD;AF=0.00595;NSAMP=123;MSQ=23.19;RECLASSIFIED;AC=174;AN=29246;NFAM=122
chr3	90671945	90672127	chr3	90691098	90691258	507895	2376.32	-	+	DUP	PASS	507895	N	<DUP>	.	.	.	SVTYPE=DUP;POS=90672095;SVLEN=19036;END=90691131;STRANDS=-+:167;IMPRECISE;CIPOS=-150,32;CIEND=-33,127;CIPOS95=-7,7;CIEND95=-4,4;SU=167;PE=167;SR=0;ALG=PROD;AF=6.839e-05;NSAMP=1;MSQ=426.99;AC=2;AN=29246;NFAM=1	.
chr3	90672073	90672736	chr3	91284146	91284899	320293	16177.9	+	-	BND	LOW	320293_1	N	N[chr3:91284871[	320293_2	N	]chr3:90672103]N	SVTYPE=BND;POS=90672103;STRANDS=+-:8;IMPRECISE;CIPOS=-30,633;CIEND=-724,29;CIPOS95=-30,156;CIEND95=-199,29;MATEID=320293_2;EVENT=320293;SU=8;PE=8;SR=0;ALG=PROD;AF=0.005437;NSAMP=159;MSQ=43.39;RECLASSIFIED;AC=159;AN=29246;NFAM=142	SVTYPE=BND;POS=91284871;STRANDS=+-:8;IMPRECISE;CIPOS=-724,29;CIEND=-30,633;CIPOS95=-199,29;CIEND95=-30,156;MATEID=320293_1;EVENT=320293;SECONDARY;SU=8;PE=8;SR=0;ALG=PROD;AF=0.005437;NSAMP=159;MSQ=43.39;RECLASSIFIED;AC=159;AN=29246;NFAM=142
chr3	90672075	90672464	chr21	8022099	8022601	65752	350.83	+	-	BND	LOW	65752_1	N	N[chr21:8022577[	65752_2	N	]chr3:90672105]N	SVTYPE=BND;POS=90672105;STRANDS=+-:14;IMPRECISE;CIPOS=-30,359;CIEND=-477,25;CIPOS95=-30,50;CIEND95=-80,25;MATEID=65752_2;EVENT=65752;SU=14;PE=14;SR=0;ALG=PROD;AF=0.0002393;NSAMP=7;MSQ=23.1;AC=7;AN=29246;NFAM=7	SVTYPE=BND;POS=8022577;STRANDS=+-:14;IMPRECISE;CIPOS=-477,25;CIEND=-30,359;CIPOS95=-80,25;CIEND95=-30,50;MATEID=65752_1;EVENT=65752;SECONDARY;SU=14;PE=14;SR=0;ALG=PROD;AF=0.0002393;NSAMP=7;MSQ=23.1;AC=7;AN=29246;NFAM=7
chr3	90672096	90672204	chr3	90688223	90688324	320290	158647.0	+	-	BND	LOW	320290_1	N	N[chr3:90688316[	320290_2	N	]chr3:90672106]N	SVTYPE=BND;POS=90672106;STRANDS=+-:2348;IMPRECISE;CIPOS=-10,98;CIEND=-92,9;CIPOS95=-2,2;CIEND95=-1,1;MATEID=320290_2;EVENT=320290;SU=2348;PE=2348;SR=0;ALG=PROD;AF=0.03286;NSAMP=888;MSQ=124.5;RECLASSIFIED;AC=961;AN=29246;NFAM=875	SVTYPE=BND;POS=90688316;STRANDS=+-:2348;IMPRECISE;CIPOS=-92,9;CIEND=-10,98;CIPOS95=-1,1;CIEND95=-2,2;MATEID=320290_1;EVENT=320290;SECONDARY;SU=2348;PE=2348;SR=0;ALG=PROD;AF=0.03286;NSAMP=888;MSQ=124.5;RECLASSIFIED;AC=961;AN=29246;NFAM=875
chr3	90672363	90672389	chr3	90674234	90674292	320288	46422.5	+	-	BND	LOW	320288_1	N	N[chr3:90674287[	320288_2	N	]chr3:90672369]N	SVTYPE=BND;POS=90672369;STRANDS=+-:2304;IMPRECISE;CIPOS=-6,20;CIEND=-52,6;CIPOS95=-1,1;CIEND95=-2,2;MATEID=320288_2;EVENT=320288;SU=2304;PE=2304;SR=0;ALG=PROD;AF=0.007488;NSAMP=196;MSQ=194.83;RECLASSIFIED;AC=219;AN=29246;NFAM=191	SVTYPE=BND;POS=90674287;STRANDS=+-:2304;IMPRECISE;CIPOS=-52,6;CIEND=-6,20;CIPOS95=-2,2;CIEND95=-1,1;MATEID=320288_1;EVENT=320288;SECONDARY;SU=2304;PE=2304;SR=0;ALG=PROD;AF=0.007488;NSAMP=196;MSQ=194.83;RECLASSIFIED;AC=219;AN=29246;NFAM=191
chr3	90672418	90672495	chr3	90715589	90715978	320292	37202.5	+	-	BND	LOW	320292_1	N	N[chr3:90715976[	320292_2	N	]chr3:90672458]N	SVTYPE=BND;POS=90672458;STRANDS=+-:299;IMPRECISE;CIPOS=-40,37;CIEND=-386,3;CIPOS95=0,0;CIEND95=-41,3;MATEID=320292_2;EVENT=320292;SU=299;PE=299;SR=0;ALG=PROD;AF=0.01357;NSAMP=351;MSQ=68.97;RECLASSIFIED;AC=397;AN=29246;NFAM=336	SVTYPE=BND;POS=90715976;STRANDS=+-:299;IMPRECISE;CIPOS=-386,3;CIEND=-40,37;CIPOS95=-41,3;CIEND95=0,0;MATEID=320292_1;EVENT=320292;SECONDARY;SU=299;PE=299;SR=0;ALG=PROD;AF=0.01357;NSAMP=351;MSQ=68.97;RECLASSIFIED;AC=397;AN=29246;NFAM=336
chr3	90672425	90672720	chr3	90687763	90688401	320291	148326.0	+	-	BND	LOW	320291_1	N	N[chr3:90688353[	320291_2	N	]chr3:90672475]N	SVTYPE=BND;POS=90672475;STRANDS=+-:14;IMPRECISE;CIPOS=-50,245;CIEND=-589,49;CIPOS95=-14,14;CIEND95=-122,49;MATEID=320291_2;EVENT=320291;SU=14;PE=14;SR=0;ALG=PROD;AF=0.03265;NSAMP=892;MSQ=115.53;RECLASSIFIED;AC=955;AN=29246;NFAM=879	SVTYPE=BND;POS=90688353;STRANDS=+-:14;IMPRECISE;CIPOS=-589,49;CIEND=-50,245;CIPOS95=-122,49;CIEND95=-14,14;MATEID=320291_1;EVENT=320291;SECONDARY;SU=14;PE=14;SR=0;ALG=PROD;AF=0.03265;NSAMP=892;MSQ=115.53;RECLASSIFIED;AC=955;AN=29246;NFAM=879
chr3	90672612	90672764	chr3	90673801	90674050	320289	49324.5	+	-	BND	LOW	320289_1	N	N[chr3:90674002[	320289_2	N	]chr3:90672662]N	SVTYPE=BND;POS=90672662;STRANDS=+-:23;IMPRECISE;CIPOS=-50,102;CIEND=-200,49;CIPOS95=-11,11;CIEND95=-12,12;MATEID=320289_2;EVENT=320289;SU=23;PE=23;SR=0;ALG=PROD;AF=0.007821;NSAMP=200;MSQ=190.14;RECLASSIFIED;AC=227;AN=29024;NFAM=195	SVTYPE=BND;POS=90674002;STRANDS=+-:23;IMPRECISE;CIPOS=-200,49;CIEND=-50,102;CIPOS95=-12,12;CIEND95=-11,11;MATEID=320289_1;EVENT=320289;SECONDARY;SU=23;PE=23;SR=0;ALG=PROD;AF=0.007821;NSAMP=200;MSQ=190.14;RECLASSIFIED;AC=227;AN=29024;NFAM=195
chr3	90672956	90672969	chr3	90682942	90682953	507900	401.17	-	+	BND	LOW	507900_1	N	]chr3:90682944]N	507900_2	N	N[chr3:90672967[	SVTYPE=BND;POS=90672967;STRANDS=-+:15;IMPRECISE;CIPOS=-10,3;CIEND=-2,9;CIPOS95=-1,0;CIEND95=0,1;MATEID=507900_2;EVENT=507900;SU=15;PE=12;SR=3;ALG=PROD;AF=0.0002052;NSAMP=4;MSQ=29.06;RECLASSIFIED;AC=6;AN=29246;NFAM=4	SVTYPE=BND;POS=90682944;STRANDS=-+:15;IMPRECISE;CIPOS=-2,9;CIEND=-10,3;CIPOS95=0,1;CIEND95=-1,0;MATEID=507900_1;EVENT=507900;SECONDARY;SU=15;PE=12;SR=3;ALG=PROD;AF=0.0002052;NSAMP=4;MSQ=29.06;RECLASSIFIED;AC=6;AN=29246;NFAM=4
chr3	90673143	90673720	chr3	90674351	90675130	320294	465.38	+	-	BND	LOW	320294_1	N	N[chr3:90675082[	320294_2	N	]chr3:90673463]N	SVTYPE=BND;POS=90673463;STRANDS=+-:67;IMPRECISE;CIPOS=-320,257;CIEND=-730,49;CIPOS95=-281,257;CIEND95=-316,49;MATEID=320294_2;EVENT=320294;SU=67;PE=67;SR=0;ALG=SUM;AF=6.839e-05;NSAMP=2;MSQ=64.33;RECLASSIFIED;AC=2;AN=29246;NFAM=2	SVTYPE=BND;POS=90675082;STRANDS=+-:67;IMPRECISE;CIPOS=-730,49;CIEND=-320,257;CIPOS95=-316,49;CIEND95=-281,257;MATEID=320294_1;EVENT=320294;SECONDARY;SU=67;PE=67;SR=0;ALG=SUM;AF=6.839e-05;NSAMP=2;MSQ=64.33;RECLASSIFIED;AC=2;AN=29246;NFAM=2
chr3	90673640	90674392	chr3	90871174	90871884	583938	2037.13	-	-	BND	LOW	583938_1	N	[chr3:90871876[N	583938_2	N	[chr3:90674384[N	SVTYPE=BND;POS=90674384;STRANDS=--:4;IMPRECISE;CIPOS=-743,9;CIEND=-701,9;CIPOS95=-159,2;CIEND95=-146,1;MATEID=583938_2;EVENT=583938;SU=4;PE=4;SR=0;ALG=PROD;AF=0.003009;NSAMP=88;MSQ=15.02;AC=88;AN=29246;NFAM=88	SVTYPE=BND;POS=90871876;STRANDS=--:4;IMPRECISE;CIPOS=-701,9;CIEND=-743,9;CIPOS95=-146,1;CIEND95=-159,2;MATEID=583938_1;EVENT=583938;SECONDARY;SU=4;PE=4;SR=0;ALG=PROD;AF=0.003009;NSAMP=88;MSQ=15.02;AC=88;AN=29246;NFAM=88
chr3	90673823	90673881	chr3	90674127	90674184	320295	28234.2	+	-	BND	LOW	320295_1	N	N[chr3:90674157[	320295_2	N	]chr3:90673853]N	SVTYPE=BND;POS=90673853;STRANDS=+-:13;CIPOS=-30,28;CIEND=-29,28;CIPOS95=0,0;CIEND95=0,0;MATEID=320295_2;EVENT=320295;SU=13;PE=1;SR=12;ALG=PROD;AF=0.01292;NSAMP=353;MSQ=34.27;RECLASSIFIED;AC=378;AN=29246;NFAM=332	SVTYPE=BND;POS=90674157;STRANDS=+-:13;CIPOS=-29,28;CIEND=-30,28;CIPOS95=0,0;CIEND95=0,0;MATEID=320295_1;EVENT=320295;SECONDARY;SU=13;PE=1;SR=12;ALG=PROD;AF=0.01292;NSAMP=353;MSQ=34.27;RECLASSIFIED;AC=378;AN=29246;NFAM=332
chr3	90674190	90674407	chr3	90676106	90676361	320296	2133.51	+	-	BND	LOW	320296_1	N	N[chr3:90676328[	320296_2	N	]chr3:90674220]N	SVTYPE=BND;POS=90674220;STRANDS=+-:88;IMPRECISE;CIPOS=-30,187;CIEND=-221,34;CIPOS95=-22,22;CIEND95=-21,21;MATEID=320296_2;EVENT=320296;SU=88;PE=88;SR=0;ALG=PROD;AF=6.839e-05;NSAMP=2;MSQ=153.37;RECLASSIFIED;AC=2;AN=29246;NFAM=2	SVTYPE=BND;POS=90676328;STRANDS=+-:88;IMPRECISE;CIPOS=-221,34;CIEND=-30,187;CIPOS95=-21,21;CIEND95=-22,22;MATEID=320296_1;EVENT=320296;SECONDARY;SU=88;PE=88;SR=0;ALG=PROD;AF=6.839e-05;NSAMP=2;MSQ=153.37;RECLASSIFIED;AC=2;AN=29246;NFAM=2
chr3	90674244	90674643	chr3	90688880	90689109	507903	1226.73	-	+	BND	LOW	507903_1	N	]chr3:90688890]N	507903_2	N	N[chr3:90674635[	SVTYPE=BND;POS=90674635;STRANDS=-+:22;IMPRECISE;CIPOS=-390,9;CIEND=-10,219;CIPOS95=-42,1;CIEND95=-2,39;MATEID=507903_2;EVENT=507903;SU=22;PE=22;SR=0;ALG=PROD;AF=0.000171;NSAMP=3;MSQ=15.41;RECLASSIFIED;AC=5;AN=29242;NFAM=3	SVTYPE=BND;POS=90688890;STRANDS=-+:22;IMPRECISE;CIPOS=-10,219;CIEND=-390,9;CIPOS95=-2,39;CIEND95=-42,1;MATEID=507903_1;EVENT=507903;SECONDARY;SU=22;PE=22;SR=0;ALG=PROD;AF=0.000171;NSAMP=3;MSQ=15.41;RECLASSIFIED;AC=5;AN=29242;NFAM=3
chr3	90674356	90674656	chr3	90678162	90678518	320297	723.66	+	-	DEL	PASS	320297	N	<DEL>	.	.	.	SVTYPE=DEL;POS=90674366;SVLEN=-4143;END=90678509;STRANDS=+-:12;IMPRECISE;CIPOS=-10,290;CIEND=-347,9;CIPOS95=-3,44;CIEND95=-57,2;SU=12;PE=12;SR=0;ALG=PROD;AF=3.42e-05;NSAMP=1;MSQ=206.64;AC=1;AN=29240;NFAM=1	.
chr3	90674362	90674667	chr3	90678464	90678759	507901	2241.16	-	+	BND	LOW	507901_1	N	]chr3:90678474]N	507901_2	N	N[chr3:90674659[	SVTYPE=BND;POS=90674659;STRANDS=-+:13;IMPRECISE;CIPOS=-296,9;CIEND=-10,285;CIPOS95=-59,0;CIEND95=-3,44;MATEID=507901_2;EVENT=507901;SU=13;PE=13;SR=0;ALG=PROD;AF=0.003556;NSAMP=102;MSQ=10.88;RECLASSIFIED;AC=104;AN=29246;NFAM=102	SVTYPE=BND;POS=90678474;STRANDS=-+:13;IMPRECISE;CIPOS=-10,285;CIEND=-296,9;CIPOS95=-3,44;CIEND95=-59,0;MATEID=507901_1;EVENT=507901;SECONDARY;SU=13;PE=13;SR=0;ALG=PROD;AF=0.003556;NSAMP=102;MSQ=10.88;RECLASSIFIED;AC=104;AN=29246;NFAM=102
chr3	90674383	90674681	chr3	90683681	90683900	507902	1113.97	-	+	BND	LOW	507902_1	N	]chr3:90683691]N	507902_2	N	N[chr3:90674673[	SVTYPE=BND;POS=90674673;STRANDS=-+:9;IMPRECISE;CIPOS=-289,9;CIEND=-10,209;CIPOS95=-63,2;CIEND95=-2,40;MATEID=507902_2;EVENT=507902;SU=9;PE=9;SR=0;ALG=PROD;AF=0.001163;NSAMP=31;MSQ=13.62;RECLASSIFIED;AC=34;AN=29246;NFAM=31	SVTYPE=BND;POS=90683691;STRANDS=-+:9;IMPRECISE;CIPOS=-10,209;CIEND=-289,9;CIPOS95=-2,40;CIEND95=-63,2;MATEID=507902_1;EVENT=507902;SECONDARY;SU=9;PE=9;SR=0;ALG=PROD;AF=0.001163;NSAMP=31;MSQ=13.62;RECLASSIFIED;AC=34;AN=29246;NFAM=31
chr3	90674545	90674672	chr3	90702698	90702758	507904	8185.35	-	+	BND	LOW	507904_1	N	]chr3:90702739]N	507904_2	N	N[chr3:90674662[	SVTYPE=BND;POS=90674662;STRANDS=-+:78;IMPRECISE;CIPOS=-116,11;CIEND=-41,19;CIPOS95=-21,11;CIEND95=-4,4;MATEID=507904_2;EVENT=507904;SU=78;PE=78;SR=0;ALG=PROD;AF=0.01163;NSAMP=282;MSQ=17.05;RECLASSIFIED;AC=340;AN=29246;NFAM=280	SVTYPE=BND;POS=90702739;STRANDS=-+:78;IMPRECISE;CIPOS=-41,19;CIEND=-116,11;CIPOS95=-4,4;CIEND95=-21,11;MATEID=507904_1;EVENT=507904;SECONDARY;SU=78;PE=78;SR=0;ALG=PROD;AF=0.01163;NSAMP=282;MSQ=17.05;RECLASSIFIED;AC=340;AN=29246;NFAM=280
chr3	90674842	90675543	chr6	61407695	61408399	68933	26.27	+	+	BND	LOW	68933_1	N	N]chr6:61407725]	68933_2	N	N]chr3:90674872]	SVTYPE=BND;POS=90674872;STRANDS=++:4;IMPRECISE;CIPOS=-30,671;CIEND=-30,674;CIPOS95=-30,225;CIEND95=-30,231;MATEID=68933_2;EVENT=68933;SU=4;PE=4;SR=0;ALG=PROD;AF=0.0001026;NSAMP=3;MSQ=6.08;AC=3;AN=29246;NFAM=3	SVTYPE=BND;POS=61407725;STRANDS=++:4;IMPRECISE;CIPOS=-30,674;CIEND=-30,671;CIPOS95=-30,231;CIEND95=-30,225;MATEID=68933_1;EVENT=68933;SECONDARY;SU=4;PE=4;SR=0;ALG=PROD;AF=0.0001026;NSAMP=3;MSQ=6.08;AC=3;AN=29246;NFAM=3
chr3	90674939	90675137	chr3	90679742	90680012	507905	423.05	-	+	BND	LOW	507905_1	N	]chr3:90679780]N	507905_2	N	N[chr3:90675109[	SVTYPE=BND;POS=90675109;STRANDS=-+:36;IMPRECISE;CIPOS=-169,29;CIEND=-38,232;CIPOS95=-19,19;CIEND95=-20,20;MATEID=507905_2;EVENT=507905;SU=36;PE=36;SR=0;ALG=PROD;AF=0.000171;NSAMP=3;MSQ=141;RECLASSIFIED;AC=5;AN=29246;NFAM=3	SVTYPE=BND;POS=90679780;STRANDS=-+:36;IMPRECISE;CIPOS=-38,232;CIEND=-169,29;CIPOS95=-20,20;CIEND95=-19,19;MATEID=507905_1;EVENT=507905;SECONDARY;SU=36;PE=36;SR=0;ALG=PROD;AF=0.000171;NSAMP=3;MSQ=141;RECLASSIFIED;AC=5;AN=29246;NFAM=3
chr3	90675148	90675828	chr3	91018379	91019050	583939	4871.94	-	-	BND	LOW	583939_1	N	[chr3:91019042[N	583939_2	N	[chr3:90675820[N	SVTYPE=BND;POS=90675820;STRANDS=--:4;IMPRECISE;CIPOS=-671,9;CIEND=-662,9;CIPOS95=-167,1;CIEND95=-160,1;MATEID=583939_2;EVENT=583939;SU=4;PE=4;SR=0;ALG=PROD;AF=0.006668;NSAMP=193;MSQ=19.59;AC=195;AN=29246;NFAM=193	SVTYPE=BND;POS=91019042;STRANDS=--:4;IMPRECISE;CIPOS=-662,9;CIEND=-671,9;CIPOS95=-160,1;CIEND95=-167,1;MATEID=583939_1;EVENT=583939;SECONDARY;SU=4;PE=4;SR=0;ALG=PROD;AF=0.006668;NSAMP=193;MSQ=19.59;AC=195;AN=29246;NFAM=193
chr3	90675173	90675839	chr3	90700496	90701130	320304	11939.3	+	-	BND	LOW	320304_1	N	N[chr3:90701102[	320304_2	N	]chr3:90675203]N	SVTYPE=BND;POS=90675203;STRANDS=+-:8;IMPRECISE;CIPOS=-30,636;CIEND=-605,29;CIPOS95=-30,106;CIEND95=-104,29;MATEID=320304_2;EVENT=320304;SU=8;PE=8;SR=0;ALG=PROD;AF=0.009198;NSAMP=222;MSQ=29.61;RECLASSIFIED;AC=269;AN=29246;NFAM=220	SVTYPE=BND;POS=90701102;STRANDS=+-:8;IMPRECISE;CIPOS=-605,29;CIEND=-30,636;CIPOS95=-104,29;CIEND95=-30,106;MATEID=320304_1;EVENT=320304;SECONDARY;SU=8;PE=8;SR=0;ALG=PROD;AF=0.009198;NSAMP=222;MSQ=29.61;RECLASSIFIED;AC=269;AN=29246;NFAM=220
chr3	90675174	90675717	chr3	90696514	90696980	320302	5660.46	+	-	BND	LOW	320302_1	N	N[chr3:90696952[	320302_2	N	]chr3:90675204]N	SVTYPE=BND;POS=90675204;STRANDS=+-:8;IMPRECISE;CIPOS=-30,513;CIEND=-437,29;CIPOS95=-30,132;CIEND95=-123,29;MATEID=320302_2;EVENT=320302;SU=8;PE=8;SR=0;ALG=PROD;AF=0.006702;NSAMP=173;MSQ=23.93;RECLASSIFIED;AC=196;AN=29246;NFAM=173	SVTYPE=BND;POS=90696952;STRANDS=+-:8;IMPRECISE;CIPOS=-437,29;CIEND=-30,513;CIPOS95=-123,29;CIEND95=-30,132;MATEID=320302_1;EVENT=320302;SECONDARY;SU=8;PE=8;SR=0;ALG=PROD;AF=0.006702;NSAMP=173;MSQ=23.93;RECLASSIFIED;AC=196;AN=29246;NFAM=173
chr3	90675191	90676014	chr6	60230209	60230936	68762	1372.65	-	-	BND	LOW	68762_1	N	[chr6:60230888[N	68762_2	N	[chr3:90675966[N	SVTYPE=BND;POS=90675966;STRANDS=--:5;IMPRECISE;CIPOS=-774,49;CIEND=-678,49;CIPOS95=-228,49;CIEND95=-218,49;MATEID=68762_2;EVENT=68762;SU=5;PE=5;SR=0;ALG=PROD;AF=0.001846;NSAMP=54;MSQ=18.65;AC=54;AN=29246;NFAM=54	SVTYPE=BND;POS=60230888;STRANDS=--:5;IMPRECISE;CIPOS=-678,49;CIEND=-774,49;CIPOS95=-218,49;CIEND95=-228,49;MATEID=68762_1;EVENT=68762;SECONDARY;SU=5;PE=5;SR=0;ALG=PROD;AF=0.001846;NSAMP=54;MSQ=18.65;AC=54;AN=29246;NFAM=54
chr3	90675202	90675742	chr3	90698838	90699346	320303	15553.9	+	-	BND	LOW	320303_1	N	N[chr3:90699332[	320303_2	N	]chr3:90675212]N	SVTYPE=BND;POS=90675212;STRANDS=+-:46;IMPRECISE;CIPOS=-10,530;CIEND=-493,15;CIPOS95=-10,97;CIEND95=-66,15;MATEID=320303_2;EVENT=320303;SU=46;PE=46;SR=0;ALG=PROD;AF=0.01385;NSAMP=399;MSQ=26.36;RECLASSIFIED;AC=405;AN=29246;NFAM=397	SVTYPE=BND;POS=90699332;STRANDS=+-:46;IMPRECISE;CIPOS=-493,15;CIEND=-10,530;CIPOS95=-66,15;CIEND95=-10,97;MATEID=320303_1;EVENT=320303;SECONDARY;SU=46;PE=46;SR=0;ALG=PROD;AF=0.01385;NSAMP=399;MSQ=26.36;RECLASSIFIED;AC=405;AN=29246;NFAM=397
chr3	90675318	90675773	chr3	90701712	90702201	320305	15207.1	+	-	BND	LOW	320305_1	N	N[chr3:90702173[	320305_2	N	]chr3:90675335]N	SVTYPE=BND;POS=90675335;STRANDS=+-:21;IMPRECISE;CIPOS=-17,438;CIEND=-460,29;CIPOS95=-17,76;CIEND95=-61,29;MATEID=320305_2;EVENT=320305;SU=21;PE=21;SR=0;ALG=PROD;AF=0.01241;NSAMP=363;MSQ=28.28;RECLASSIFIED;AC=363;AN=29246;NFAM=359	SVTYPE=BND;POS=90702173;STRANDS=+-:21;IMPRECISE;CIPOS=-460,29;CIEND=-17,438;CIPOS95=-61,29;CIEND95=-17,76;MATEID=320305_1;EVENT=320305;SECONDARY;SU=21;PE=21;SR=0;ALG=PROD;AF=0.01241;NSAMP=363;MSQ=28.28;RECLASSIFIED;AC=363;AN=29246;NFAM=359
chr3	90675323	90675342	chr3	90675626	90675645	320298	8025.68	+	-	BND	LOW	320298_1	N	N[chr3:90675637[	320298_2	N	]chr3:90675333]N	SVTYPE=BND;POS=90675333;STRANDS=+-:19;IMPRECISE;CIPOS=-10,9;CIEND=-10,9;CIPOS95=-4,2;CIEND95=-2,5;MATEID=320298_2;EVENT=320298;SU=19;PE=18;SR=1;ALG=PROD;AF=0.00595;NSAMP=142;MSQ=29.8;RECLASSIFIED;AC=174;AN=29246;NFAM=138	SVTYPE=BND;POS=90675637;STRANDS=+-:19;IMPRECISE;CIPOS=-10,9;CIEND=-10,9;CIPOS95=-2,5;CIEND95=-4,2;MATEID=320298_1;EVENT=320298;SECONDARY;SU=19;PE=18;SR=1;ALG=PROD;AF=0.00595;NSAMP=142;MSQ=29.8;RECLASSIFIED;AC=174;AN=29246;NFAM=138
chr3	90675529	90676081	chr3	90685410	90686160	320300	1348.01	+	-	BND	LOW	320300_1	N	N[chr3:90686152[	320300_2	N	]chr3:90675539]N	SVTYPE=BND;POS=90675539;STRANDS=+-:5;IMPRECISE;CIPOS=-10,542;CIEND=-741,9;CIPOS95=-2,125;CIEND95=-164,2;MATEID=320300_2;EVENT=320300;SU=5;PE=5;SR=0;ALG=PROD;AF=0.001949;NSAMP=57;MSQ=13.45;RECLASSIFIED;AC=57;AN=29246;NFAM=57	SVTYPE=BND;POS=90686152;STRANDS=+-:5;IMPRECISE;CIPOS=-741,9;CIEND=-10,542;CIPOS95=-164,2;CIEND95=-2,125;MATEID=320300_1;EVENT=320300;SECONDARY;SU=5;PE=5;SR=0;ALG=PROD;AF=0.001949;NSAMP=57;MSQ=13.45;RECLASSIFIED;AC=57;AN=29246;NFAM=57
chr3	90675709	90675814	chr3	90682171	90682363	320299	326.4	+	-	BND	LOW	320299_1	N	N[chr3:90682355[	320299_2	N	]chr3:90675719]N	SVTYPE=BND;POS=90675719;STRANDS=+-:12;IMPRECISE;CIPOS=-10,95;CIEND=-183,9;CIPOS95=-3,34;CIEND95=-47,2;MATEID=320299_2;EVENT=320299;SU=12;PE=12;SR=0;ALG=PROD;AF=0.0002393;NSAMP=6;MSQ=20.31;RECLASSIFIED;AC=7;AN=29246;NFAM=6	SVTYPE=BND;POS=90682355;STRANDS=+-:12;IMPRECISE;CIPOS=-183,9;CIEND=-10,95;CIPOS95=-47,2;CIEND95=-3,34;MATEID=320299_1;EVENT=320299;SECONDARY;SU=12;PE=12;SR=0;ALG=PROD;AF=0.0002393;NSAMP=6;MSQ=20.31;RECLASSIFIED;AC=7;AN=29246;NFAM=6
chr3	90675934	90676153	chr3	90697062	90697270	507911	872.68	-	+	BND	LOW	507911_1	N	]chr3:90697072]N	507911_2	N	N[chr3:90676145[	SVTYPE=BND;POS=90676145;STRANDS=-+:24;IMPRECISE;CIPOS=-210,9;CIEND=-10,198;CIPOS95=-37,3;CIEND95=-2,37;MATEID=507911_2;EVENT=507911;SU=24;PE=24;SR=0;ALG=PROD;AF=0.0007864;NSAMP=15;MSQ=19.66;RECLASSIFIED;AC=23;AN=29246;NFAM=15	SVTYPE=BND;POS=90697072;STRANDS=-+:24;IMPRECISE;CIPOS=-10,198;CIEND=-210,9;CIPOS95=-2,37;CIEND95=-37,3;MATEID=507911_1;EVENT=507911;SECONDARY;SU=24;PE=24;SR=0;ALG=PROD;AF=0.0007864;NSAMP=15;MSQ=19.66;RECLASSIFIED;AC=23;AN=29246;NFAM=15
chr3	90675938	90676088	chr3	90694845	90695253	320301	37007.6	+	-	BND	LOW	320301_1	N	N[chr3:90695238[	320301_2	N	]chr3:90675948]N	SVTYPE=BND;POS=90675948;STRANDS=+-:20;IMPRECISE;CIPOS=-10,140;CIEND=-392,16;CIPOS95=-10,67;CIEND95=-68,16;MATEID=320301_2;EVENT=320301;SU=20;PE=20;SR=0;ALG=PROD;AF=0.02537;NSAMP=716;MSQ=33.19;RECLASSIFIED;AC=742;AN=29246;NFAM=706	SVTYPE=BND;POS=90695238;STRANDS=+-:20;IMPRECISE;CIPOS=-392,16;CIEND=-10,140;CIPOS95=-68,16;CIEND95=-10,67;MATEID=320301_1;EVENT=320301;SECONDARY;SU=20;PE=20;SR=0;ALG=PROD;AF=0.02537;NSAMP=716;MSQ=33.19;RECLASSIFIED;AC=742;AN=29246;NFAM=706
chr3	90676158	90677378	chr3	90679205	90680279	507906	347420.0	-	+	BND	LOW	507906_1	N	]chr3:90679297]N	507906_2	N	N[chr3:90677108[	SVTYPE=BND;POS=90677108;STRANDS=-+:22054;IMPRECISE;CIPOS=-949,271;CIEND=-92,982;CIPOS95=-314,271;CIEND95=-92,174;MATEID=507906_2;EVENT=507906;SU=22054;PE=22054;SR=0;ALG=SUM;AF=0.2092;NSAMP=6052;MSQ=37.35;RETAINED;RECLASSIFIED;AC=6118;AN=29246;NFAM=5785	SVTYPE=BND;POS=90679297;STRANDS=-+:22054;IMPRECISE;CIPOS=-92,982;CIEND=-949,271;CIPOS95=-92,174;CIEND95=-314,271;MATEID=507906_1;EVENT=507906;SECONDARY;SU=22054;PE=22054;SR=0;ALG=SUM;AF=0.2092;NSAMP=6052;MSQ=37.35;RETAINED;RECLASSIFIED;AC=6118;AN=29246;NFAM=5785
chr3	90676672	90677657	chr3	90677771	90679199	320306	73529.4	+	-	BND	LOW	320306_1	N	N[chr3:90679094[	320306_2	N	]chr3:90676866]N	SVTYPE=BND;POS=90676866;STRANDS=+-:8335;IMPRECISE;CIPOS=-194,791;CIEND=-1322,106;CIPOS95=-94,94;CIEND95=-140,106;MATEID=320306_2;EVENT=320306;SU=8335;PE=8335;SR=0;ALG=SUM;AF=0.05071;NSAMP=1454;MSQ=37.66;RETAINED;RECLASSIFIED;AC=1483;AN=29246;NFAM=1444	SVTYPE=BND;POS=90679094;STRANDS=+-:8335;IMPRECISE;CIPOS=-1322,106;CIEND=-194,791;CIPOS95=-140,106;CIEND95=-94,94;MATEID=320306_1;EVENT=320306;SECONDARY;SU=8335;PE=8335;SR=0;ALG=SUM;AF=0.05071;NSAMP=1454;MSQ=37.66;RETAINED;RECLASSIFIED;AC=1483;AN=29246;NFAM=1444
chr3	90676835	90677127	chr3	90682244	90682526	507910	11425.0	-	+	BND	LOW	507910_1	N	]chr3:90682254]N	507910_2	N	N[chr3:90677119[	SVTYPE=BND;POS=90677119;STRANDS=-+:6;IMPRECISE;CIPOS=-283,9;CIEND=-10,272;CIPOS95=-85,1;CIEND95=-2,78;MATEID=507910_2;EVENT=507910;SU=6;PE=6;SR=0;ALG=PROD;AF=0.01532;NSAMP=322;MSQ=15.58;RECLASSIFIED;AC=448;AN=29234;NFAM=313	SVTYPE=BND;POS=90682254;STRANDS=-+:6;IMPRECISE;CIPOS=-10,272;CIEND=-283,9;CIPOS95=-2,78;CIEND95=-85,1;MATEID=507910_1;EVENT=507910;SECONDARY;SU=6;PE=6;SR=0;ALG=PROD;AF=0.01532;NSAMP=322;MSQ=15.58;RECLASSIFIED;AC=448;AN=29234;NFAM=313
chr3	90676971	90677440	chr3	90693838	90694356	320308	41002.8	+	-	BND	LOW	320308_1	N	N[chr3:90694328[	320308_2	N	]chr3:90677001]N	SVTYPE=BND;POS=90677001;STRANDS=+-:13;IMPRECISE;CIPOS=-30,439;CIEND=-489,29;CIPOS95=-30,68;CIEND95=-84,29;MATEID=320308_2;EVENT=320308;SU=13;PE=13;SR=0;ALG=PROD;AF=0.01416;NSAMP=383;MSQ=72.89;RECLASSIFIED;AC=414;AN=29246;NFAM=368	SVTYPE=BND;POS=90694328;STRANDS=+-:13;IMPRECISE;CIPOS=-489,29;CIEND=-30,439;CIPOS95=-84,29;CIEND95=-30,68;MATEID=320308_1;EVENT=320308;SECONDARY;SU=13;PE=13;SR=0;ALG=PROD;AF=0.01416;NSAMP=383;MSQ=72.89;RECLASSIFIED;AC=414;AN=29246;NFAM=368
chr3	90676991	90677611	chr20	26337499	26338096	65342	5529.06	+	+	BND	LOW	65342_1	N	N]chr20:26337510]	65342_2	N	N]chr3:90677039]	SVTYPE=BND;POS=90677039;STRANDS=++:65;IMPRECISE;CIPOS=-48,572;CIEND=-11,586;CIPOS95=-48,76;CIEND95=-11,100;MATEID=65342_2;EVENT=65342;SU=65;PE=65;SR=0;ALG=PROD;AF=0.001983;NSAMP=58;MSQ=44.2;AC=58;AN=29246;NFAM=53	SVTYPE=BND;POS=26337510;STRANDS=++:65;IMPRECISE;CIPOS=-11,586;CIEND=-48,572;CIPOS95=-11,100;CIEND95=-48,76;MATEID=65342_1;EVENT=65342;SECONDARY;SU=65;PE=65;SR=0;ALG=PROD;AF=0.001983;NSAMP=58;MSQ=44.2;AC=58;AN=29246;NFAM=53
chr3	90677330	90677915	chr20	26338477	26339031	65352	73.33	-	-	BND	LOW	65352_1	N	[chr20:26339023[N	65352_2	N	[chr3:90677907[N	SVTYPE=BND;POS=90677907;STRANDS=--:4;IMPRECISE;CIPOS=-576,9;CIEND=-545,9;CIPOS95=-191,1;CIEND95=-173,1;MATEID=65352_2;EVENT=65352;SU=4;PE=4;SR=0;ALG=PROD;AF=3.419e-05;NSAMP=1;MSQ=71.89;AC=1;AN=29246;NFAM=1	SVTYPE=BND;POS=26339023;STRANDS=--:4;IMPRECISE;CIPOS=-545,9;CIEND=-576,9;CIPOS95=-173,1;CIEND95=-191,1;MATEID=65352_1;EVENT=65352;SECONDARY;SU=4;PE=4;SR=0;ALG=PROD;AF=3.419e-05;NSAMP=1;MSQ=71.89;AC=1;AN=29246;NFAM=1
chr3	90677726	90678095	chr3	90680193	90680531	507913	103.6	-	+	DUP	PASS	507913	N	<DUP>	.	.	.	SVTYPE=DUP;POS=90678086;SVLEN=2117;END=90680203;STRANDS=-+:11;IMPRECISE;CIPOS=-360,9;CIEND=-10,328;CIPOS95=-90,2;CIEND95=-2,72;SU=11;PE=11;SR=0;ALG=PROD;AF=3.419e-05;NSAMP=1;MSQ=92.27;AC=1;AN=29246;NFAM=1	.
chr3	90677966	90678247	chr3	90679281	90679795	507912	715.46	-	+	BND	LOW	507912_1	N	]chr3:90679289]N	507912_2	N	N[chr3:90678219[	SVTYPE=BND;POS=90678219;STRANDS=-+:24;IMPRECISE;CIPOS=-252,29;CIEND=-8,506;CIPOS95=-23,23;CIEND95=-8,93;MATEID=507912_2;EVENT=507912;SU=24;PE=24;SR=0;ALG=PROD;AF=0.0003761;NSAMP=9;MSQ=22.25;RECLASSIFIED;AC=11;AN=29246;NFAM=9	SVTYPE=BND;POS=90679289;STRANDS=-+:24;IMPRECISE;CIPOS=-8,506;CIEND=-252,29;CIPOS95=-8,93;CIEND95=-23,23;MATEID=507912_1;EVENT=507912;SECONDARY;SU=24;PE=24;SR=0;ALG=PROD;AF=0.0003761;NSAMP=9;MSQ=22.25;RECLASSIFIED;AC=11;AN=29246;NFAM=9
chr3	90678045	90678400	chr3	90699116	90699295	507914	549.43	-	+	BND	LOW	507914_1	N	]chr3:90699129]N	507914_2	N	N[chr3:90678390[	SVTYPE=BND;POS=90678390;STRANDS=-+:85;IMPRECISE;CIPOS=-344,11;CIEND=-13,166;CIPOS95=-16,11;CIEND95=-11,11;MATEID=507914_2;EVENT=507914;SU=85;PE=85;SR=0;ALG=PROD;AF=0.0001368;NSAMP=3;MSQ=71.06;RECLASSIFIED;AC=4;AN=29246;NFAM=3	SVTYPE=BND;POS=90699129;STRANDS=-+:85;IMPRECISE;CIPOS=-13,166;CIEND=-344,11;CIPOS95=-11,11;CIEND95=-16,11;MATEID=507914_1;EVENT=507914;SECONDARY;SU=85;PE=85;SR=0;ALG=PROD;AF=0.0001368;NSAMP=3;MSQ=71.06;RECLASSIFIED;AC=4;AN=29246;NFAM=3
chr3	90678076	90678536	chr3	90684116	90684502	320320	9312.07	+	-	BND	LOW	320320_1	N	N[chr3:90684474[	320320_2	N	]chr3:90678106]N	SVTYPE=BND;POS=90678106;STRANDS=+-:5;IMPRECISE;CIPOS=-30,430;CIEND=-357,29;CIPOS95=-30,123;CIEND95=-98,29;MATEID=320320_2;EVENT=320320;SU=5;PE=5;SR=0;ALG=PROD;AF=0.009437;NSAMP=276;MSQ=25.59;RETAINED;RECLASSIFIED;AC=276;AN=29246;NFAM=273	SVTYPE=BND;POS=90684474;STRANDS=+-:5;IMPRECISE;CIPOS=-357,29;CIEND=-30,430;CIPOS95=-98,29;CIEND95=-30,123;MATEID=320320_1;EVENT=320320;SECONDARY;SU=5;PE=5;SR=0;ALG=PROD;AF=0.009437;NSAMP=276;MSQ=25.59;RETAINED;RECLASSIFIED;AC=276;AN=29246;NFAM=273
chr3	90678105	90678348	chr3	90682721	90682767	320316	73653.1	+	-	BND	LOW	320316_1	N	N[chr3:90682759[	320316_2	N	]chr3:90678135]N	SVTYPE=BND;POS=90678135;STRANDS=+-:183;IMPRECISE;CIPOS=-30,213;CIEND=-37,9;CIPOS95=-7,7;CIEND95=-3,3;MATEID=320316_2;EVENT=320316;SU=183;PE=183;SR=0;ALG=PROD;AF=0.04168;NSAMP=1157;MSQ=41.25;RECLASSIFIED;AC=1219;AN=29246;NFAM=1141	SVTYPE=BND;POS=90682759;STRANDS=+-:183;IMPRECISE;CIPOS=-37,9;CIEND=-30,213;CIPOS95=-3,3;CIEND95=-7,7;MATEID=320316_1;EVENT=320316;SECONDARY;SU=183;PE=183;SR=0;ALG=PROD;AF=0.04168;NSAMP=1157;MSQ=41.25;RECLASSIFIED;AC=1219;AN=29246;NFAM=1141
chr3	90678125	90678263	chr3	90681472	90681624	320312	52430.9	+	-	BND	LOW	320312_1	N	N[chr3:90681611[	320312_2	N	]chr3:90678135]N	SVTYPE=BND;POS=90678135;STRANDS=+-:1522;IMPRECISE;CIPOS=-10,128;CIEND=-138,14;CIPOS95=-1,1;CIEND95=-3,3;MATEID=320312_2;EVENT=320312;SU=1522;PE=1522;SR=0;ALG=PROD;AF=0.0399;NSAMP=1102;MSQ=35.87;RECLASSIFIED;AC=1167;AN=29246;NFAM=1100	SVTYPE=BND;POS=90681611;STRANDS=+-:1522;IMPRECISE;CIPOS=-138,14;CIEND=-10,128;CIPOS95=-3,3;CIEND95=-1,1;MATEID=320312_1;EVENT=320312;SECONDARY;SU=1522;PE=1522;SR=0;ALG=PROD;AF=0.0399;NSAMP=1102;MSQ=35.87;RECLASSIFIED;AC=1167;AN=29246;NFAM=1100
chr3	90678154	90678786	chr6	61403146	61403862	68916	1778.56	+	+	BND	LOW	68916_1	N	N]chr6:61403176]	68916_2	N	N]chr3:90678184]	SVTYPE=BND;POS=90678184;STRANDS=++:4;IMPRECISE;CIPOS=-30,602;CIEND=-30,686;CIPOS95=-30,207;CIEND95=-30,233;MATEID=68916_2;EVENT=68916;SU=4;PE=4;SR=0;ALG=PROD;AF=0.001675;NSAMP=49;MSQ=14.98;AC=49;AN=29246;NFAM=49	SVTYPE=BND;POS=61403176;STRANDS=++:4;IMPRECISE;CIPOS=-30,686;CIEND=-30,602;CIPOS95=-30,233;CIEND95=-30,207;MATEID=68916_1;EVENT=68916;SECONDARY;SU=4;PE=4;SR=0;ALG=PROD;AF=0.001675;NSAMP=49;MSQ=14.98;AC=49;AN=29246;NFAM=49
chr3	90678239	90678669	chr3	90681029	90681247	320315	58628.5	+	-	BND	LOW	320315_1	N	N[chr3:90681199[	320315_2	N	]chr3:90678289]N	SVTYPE=BND;POS=90678289;STRANDS=+-:6;IMPRECISE;CIPOS=-50,380;CIEND=-169,49;CIPOS95=-50,57;CIEND95=-25,25;MATEID=320315_2;EVENT=320315;SU=6;PE=6;SR=0;ALG=PROD;AF=0.04498;NSAMP=1144;MSQ=36.93;RETAINED;RECLASSIFIED;AC=1314;AN=29216;NFAM=1141	SVTYPE=BND;POS=90681199;STRANDS=+-:6;IMPRECISE;CIPOS=-169,49;CIEND=-50,380;CIPOS95=-25,25;CIEND95=-50,57;MATEID=320315_1;EVENT=320315;SECONDARY;SU=6;PE=6;SR=0;ALG=PROD;AF=0.04498;NSAMP=1144;MSQ=36.93;RETAINED;RECLASSIFIED;AC=1314;AN=29216;NFAM=1141
chr3	90678405	90678711	chr3	90684762	90685131	320321	2815.29	+	-	BND	LOW	320321_1	N	N[chr3:90685103[	320321_2	N	]chr3:90678435]N	SVTYPE=BND;POS=90678435;STRANDS=+-:11;IMPRECISE;CIPOS=-30,276;CIEND=-340,29;CIPOS95=-30,68;CIEND95=-61,29;MATEID=320321_2;EVENT=320321;SU=11;PE=11;SR=0;ALG=PROD;AF=0.002393;NSAMP=54;MSQ=34.2;RECLASSIFIED;AC=70;AN=29246;NFAM=54	SVTYPE=BND;POS=90685103;STRANDS=+-:11;IMPRECISE;CIPOS=-340,29;CIEND=-30,276;CIPOS95=-61,29;CIEND95=-30,68;MATEID=320321_1;EVENT=320321;SECONDARY;SU=11;PE=11;SR=0;ALG=PROD;AF=0.002393;NSAMP=54;MSQ=34.2;RECLASSIFIED;AC=70;AN=29246;NFAM=54
chr3	90678532	90678714	chr3	90679401	90679642	320309	4595.69	+	-	BND	LOW	320309_1	N	N[chr3:90679622[	320309_2	N	]chr3:90678550]N	SVTYPE=BND;POS=90678550;STRANDS=+-:98;IMPRECISE;CIPOS=-18,164;CIEND=-220,21;CIPOS95=-7,7;CIEND95=-6,6;MATEID=320309_2;EVENT=320309;SU=98;PE=98;SR=0;ALG=PROD;AF=0.0008572;NSAMP=17;MSQ=127.27;RECLASSIFIED;AC=25;AN=29164;NFAM=17	SVTYPE=BND;POS=90679622;STRANDS=+-:98;IMPRECISE;CIPOS=-220,21;CIEND=-18,164;CIPOS95=-6,6;CIEND95=-7,7;MATEID=320309_1;EVENT=320309;SECONDARY;SU=98;PE=98;SR=0;ALG=PROD;AF=0.0008572;NSAMP=17;MSQ=127.27;RECLASSIFIED;AC=25;AN=29164;NFAM=17
chr3	90678636	90679009	chr3	90684914	90685292	507917	146.11	-	+	BND	LOW	507917_1	N	]chr3:90684924]N	507917_2	N	N[chr3:90679001[	SVTYPE=BND;POS=90679001;STRANDS=-+:5;IMPRECISE;CIPOS=-364,9;CIEND=-10,368;CIPOS95=-94,2;CIEND95=-2,92;MATEID=507917_2;EVENT=507917;SU=5;PE=5;SR=0;ALG=PROD;AF=0.0001026;NSAMP=2;MSQ=33.91;RECLASSIFIED;AC=3;AN=29246;NFAM=2	SVTYPE=BND;POS=90684924;STRANDS=-+:5;IMPRECISE;CIPOS=-10,368;CIEND=-364,9;CIPOS95=-2,92;CIEND95=-94,2;MATEID=507917_1;EVENT=507917;SECONDARY;SU=5;PE=5;SR=0;ALG=PROD;AF=0.0001026;NSAMP=2;MSQ=33.91;RECLASSIFIED;AC=3;AN=29246;NFAM=2
chr3	90678742	90679531	chr3	90682229	90683122	320317	46613.4	+	-	BND	LOW	320317_1	N	N[chr3:90683074[	320317_2	N	]chr3:90678794]N	SVTYPE=BND;POS=90678794;STRANDS=+-:145;IMPRECISE;CIPOS=-52,737;CIEND=-844,49;CIPOS95=-52,161;CIEND95=-171,49;MATEID=320317_2;EVENT=320317;SU=145;PE=145;SR=0;ALG=SUM;AF=0.01532;NSAMP=444;MSQ=58.94;RECLASSIFIED;AC=448;AN=29246;NFAM=423	SVTYPE=BND;POS=90683074;STRANDS=+-:145;IMPRECISE;CIPOS=-844,49;CIEND=-52,737;CIPOS95=-171,49;CIEND95=-52,161;MATEID=320317_1;EVENT=320317;SECONDARY;SU=145;PE=145;SR=0;ALG=SUM;AF=0.01532;NSAMP=444;MSQ=58.94;RECLASSIFIED;AC=448;AN=29246;NFAM=423
chr3	90678882	90679095	chr3	90684857	90685317	320322	231.31	+	-	DEL	PASS	320322	N	<DEL>	.	.	.	SVTYPE=DEL;POS=90678912;SVLEN=-6376;END=90685288;STRANDS=+-:6;IMPRECISE;CIPOS=-30,183;CIEND=-431,29;CIPOS95=-30,44;CIEND95=-112,29;SU=6;PE=6;SR=0;ALG=PROD;AF=6.839e-05;NSAMP=2;MSQ=55.43;AC=2;AN=29244;NFAM=2	.
chr3	90679140	90679159	chr3	90693171	90693190	507918	3237.95	-	+	BND	LOW	507918_1	N	]chr3:90693181]N	507918_2	N	N[chr3:90679151[	SVTYPE=BND;POS=90679151;STRANDS=-+:5;CIPOS=-10,9;CIEND=-10,9;CIPOS95=0,0;CIEND95=0,0;MATEID=507918_2;EVENT=507918;SU=5;PE=0;SR=5;ALG=PROD;AF=0.0006506;NSAMP=18;MSQ=10.25;RECLASSIFIED;AC=19;AN=29204;NFAM=18	SVTYPE=BND;POS=90693181;STRANDS=-+:5;CIPOS=-10,9;CIEND=-10,9;CIPOS95=0,0;CIEND95=0,0;MATEID=507918_1;EVENT=507918;SECONDARY;SU=5;PE=0;SR=5;ALG=PROD;AF=0.0006506;NSAMP=18;MSQ=10.25;RECLASSIFIED;AC=19;AN=29204;NFAM=18
chr3	90679142	90679159	chr17	26686994	26687011	64126	340.59	-	-	BND	LOW	64126_1	N	[chr17:26687004[N	64126_2	N	[chr3:90679152[N	SVTYPE=BND;POS=90679152;STRANDS=--:22;CIPOS=-9,8;CIEND=-9,8;CIPOS95=0,0;CIEND95=0,0;MATEID=64126_2;EVENT=64126;SU=22;PE=0;SR=22;ALG=PROD;AF=0.0005813;NSAMP=17;MSQ=16.11;AC=17;AN=29246;NFAM=17	SVTYPE=BND;POS=26687004;STRANDS=--:22;CIPOS=-9,8;CIEND=-9,8;CIPOS95=0,0;CIEND95=0,0;MATEID=64126_1;EVENT=64126;SECONDARY;SU=22;PE=0;SR=22;ALG=PROD;AF=0.0005813;NSAMP=17;MSQ=16.11;AC=17;AN=29246;NFAM=17
chr3	90679208	90679411	chr3	90680617	90680959	507915	3769.16	-	+	BND	LOW	507915_1	N	]chr3:90680651]N	507915_2	N	N[chr3:90679374[	SVTYPE=BND;POS=90679374;STRANDS=-+:40;IMPRECISE;CIPOS=-165,38;CIEND=-34,308;CIPOS95=-22,22;CIEND95=-33,33;MATEID=507915_2;EVENT=507915;SU=40;PE=40;SR=0;ALG=PROD;AF=0.004069;NSAMP=74;MSQ=17.71;RECLASSIFIED;AC=119;AN=29246;NFAM=73	SVTYPE=BND;POS=90680651;STRANDS=-+:40;IMPRECISE;CIPOS=-34,308;CIEND=-165,38;CIPOS95=-33,33;CIEND95=-22,22;MATEID=507915_1;EVENT=507915;SECONDARY;SU=40;PE=40;SR=0;ALG=PROD;AF=0.004069;NSAMP=74;MSQ=17.71;RECLASSIFIED;AC=119;AN=29246;NFAM=73
chr3	90679252	90679311	chr3	90679559	90679618	320310	3541.7	+	-	BND	LOW	320310_1	N	N[chr3:90679590[	320310_2	N	]chr3:90679282]N	SVTYPE=BND;POS=90679282;STRANDS=+-:6;IMPRECISE;CIPOS=-30,29;CIEND=-30,29;CIPOS95=-1,1;CIEND95=-1,1;MATEID=320310_2;EVENT=320310;SU=6;PE=4;SR=2;ALG=PROD;AF=0.0007184;NSAMP=21;MSQ=21.94;RECLASSIFIED;AC=21;AN=29232;NFAM=21	SVTYPE=BND;POS=90679590;STRANDS=+-:6;IMPRECISE;CIPOS=-30,29;CIEND=-30,29;CIPOS95=-1,1;CIEND95=-1,1;MATEID=320310_1;EVENT=320310;SECONDARY;SU=6;PE=4;SR=2;ALG=PROD;AF=0.0007184;NSAMP=21;MSQ=21.94;RECLASSIFIED;AC=21;AN=29232;NFAM=21
chr3	90679445	90679757	chr3	90699152	90699339	320324	813.5	+	-	BND	LOW	320324_1	N	N[chr3:90699331[	320324_2	N	]chr3:90679455]N	SVTYPE=BND;POS=90679455;STRANDS=+-:20;IMPRECISE;CIPOS=-10,302;CIEND=-178,9;CIPOS95=-2,43;CIEND95=-31,3;MATEID=320324_2;EVENT=320324;SU=20;PE=20;SR=0;ALG=PROD;AF=0.0003761;NSAMP=10;MSQ=72.19;RECLASSIFIED;AC=11;AN=29246;NFAM=10	SVTYPE=BND;POS=90699331;STRANDS=+-:20;IMPRECISE;CIPOS=-178,9;CIEND=-10,302;CIPOS95=-31,3;CIEND95=-2,43;MATEID=320324_1;EVENT=320324;SECONDARY;SU=20;PE=20;SR=0;ALG=PROD;AF=0.0003761;NSAMP=10;MSQ=72.19;RECLASSIFIED;AC=11;AN=29246;NFAM=10
chr3	90679451	90679997	chr6	61366122	61366694	68861	289.24	-	-	BND	LOW	68861_1	N	[chr6:61366666[N	68861_2	N	[chr3:90679969[N	SVTYPE=BND;POS=90679969;STRANDS=--:4;IMPRECISE;CIPOS=-517,29;CIEND=-543,29;CIPOS95=-143,29;CIEND95=-165,29;MATEID=68861_2;EVENT=68861;SU=4;PE=4;SR=0;ALG=PROD;AF=0.0003761;NSAMP=11;MSQ=24.44;AC=11;AN=29246;NFAM=11	SVTYPE=BND;POS=61366666;STRANDS=--:4;IMPRECISE;CIPOS=-543,29;CIEND=-517,29;CIPOS95=-165,29;CIEND95=-143,29;MATEID=68861_1;EVENT=68861;SECONDARY;SU=4;PE=4;SR=0;ALG=PROD;AF=0.0003761;NSAMP=11;MSQ=24.44;AC=11;AN=29246;NFAM=11
chr3	90679473	90679491	chr3	90681737	90681748	320313	37436.4	+	-	BND	LOW	320313_1	N	N[chr3:90681743[	320313_2	N	]chr3:90679477]N	SVTYPE=BND;POS=90679477;STRANDS=+-:1650;CIPOS=-4,14;CIEND=-5,6;CIPOS95=0,0;CIEND95=0,0;MATEID=320313_2;EVENT=320313;SU=1650;PE=1650;SR=0;ALG=PROD;AF=0.005881;NSAMP=146;MSQ=186.85;RECLASSIFIED;AC=172;AN=29246;NFAM=141	SVTYPE=BND;POS=90681743;STRANDS=+-:1650;CIPOS=-5,6;CIEND=-4,14;CIPOS95=0,0;CIEND95=0,0;MATEID=320313_1;EVENT=320313;SECONDARY;SU=1650;PE=1650;SR=0;ALG=PROD;AF=0.005881;NSAMP=146;MSQ=186.85;RECLASSIFIED;AC=172;AN=29246;NFAM=141
chr3	90679567	90680077	chr3	91522070	91522606	507920	2398.07	-	+	BND	LOW	507920_1	N	]chr3:91522100]N	507920_2	N	N[chr3:90680049[	SVTYPE=BND;POS=90680049;STRANDS=-+:8;IMPRECISE;CIPOS=-481,29;CIEND=-30,506;CIPOS95=-114,29;CIEND95=-30,143;MATEID=507920_2;EVENT=507920;SU=8;PE=8;SR=0;ALG=PROD;AF=0.004958;NSAMP=145;MSQ=13;RECLASSIFIED;AC=145;AN=29246;NFAM=145	SVTYPE=BND;POS=91522100;STRANDS=-+:8;IMPRECISE;CIPOS=-30,506;CIEND=-481,29;CIPOS95=-30,143;CIEND95=-114,29;MATEID=507920_1;EVENT=507920;SECONDARY;SU=8;PE=8;SR=0;ALG=PROD;AF=0.004958;NSAMP=145;MSQ=13;RECLASSIFIED;AC=145;AN=29246;NFAM=145
chr3	90679572	90680110	chr3	91520855	91521388	507919	780.8	-	+	BND	LOW	507919_1	N	]chr3:91520865]N	507919_2	N	N[chr3:90680102[	SVTYPE=BND;POS=90680102;STRANDS=-+:4;IMPRECISE;CIPOS=-529,9;CIEND=-10,523;CIPOS95=-170,1;CIEND95=-1,182;MATEID=507919_2;EVENT=507919;SU=4;PE=4;SR=0;ALG=PROD;AF=0.001539;NSAMP=45;MSQ=13.56;RECLASSIFIED;AC=45;AN=29246;NFAM=45	SVTYPE=BND;POS=91520865;STRANDS=-+:4;IMPRECISE;CIPOS=-10,523;CIEND=-529,9;CIPOS95=-1,182;CIEND95=-170,1;MATEID=507919_1;EVENT=507919;SECONDARY;SU=4;PE=4;SR=0;ALG=PROD;AF=0.001539;NSAMP=45;MSQ=13.56;RECLASSIFIED;AC=45;AN=29246;NFAM=45
chr3	90679870	90680151	chr3	90682812	90683127	507916	52.82	-	+	DUP	PASS	507916	N	<DUP>	.	.	.	SVTYPE=DUP;POS=90680142;SVLEN=2680;END=90682822;STRANDS=-+:7;IMPRECISE;CIPOS=-272,9;CIEND=-10,305;CIPOS95=-69,2;CIEND95=-2,71;SU=7;PE=7;SR=0;ALG=PROD;AF=3.419e-05;NSAMP=1;MSQ=52.68;AC=1;AN=29246;NFAM=1	.
chr3	90680149	90680531	chr3	90684231	90684309	320319	7649.28	+	-	BND	LOW	320319_1	N	N[chr3:90684281[	320319_2	N	]chr3:90680179]N	SVTYPE=BND;POS=90680179;STRANDS=+-:12;IMPRECISE;CIPOS=-30,352;CIEND=-49,29;CIPOS95=-30,52;CIEND95=-13,13;MATEID=320319_2;EVENT=320319;SU=12;PE=12;SR=0;ALG=PROD;AF=0.006394;NSAMP=184;MSQ=25.14;RECLASSIFIED;AC=187;AN=29246;NFAM=181	SVTYPE=BND;POS=90684281;STRANDS=+-:12;IMPRECISE;CIPOS=-49,29;CIEND=-30,352;CIPOS95=-13,13;CIEND95=-30,52;MATEID=320319_1;EVENT=320319;SECONDARY;SU=12;PE=12;SR=0;ALG=PROD;AF=0.006394;NSAMP=184;MSQ=25.14;RECLASSIFIED;AC=187;AN=29246;NFAM=181
chr3	90680392	90681658	chr3	90691406	90692652	507924	19601.2	-	+	BND	LOW	507924_1	N	]chr3:90692118]N	507924_2	N	N[chr3:90681583[	SVTYPE=BND;POS=90681583;STRANDS=-+:18;IMPRECISE;CIPOS=-1190,76;CIEND=-712,534;CIPOS95=-629,76;CIEND95=-658,534;MATEID=507924_2;EVENT=507924;SU=18;PE=18;SR=0;ALG=SUM;AF=0.02625;NSAMP=531;MSQ=19.23;RECLASSIFIED;AC=767;AN=29220;NFAM=516	SVTYPE=BND;POS=90692118;STRANDS=-+:18;IMPRECISE;CIPOS=-712,534;CIEND=-1190,76;CIPOS95=-658,534;CIEND95=-629,76;MATEID=507924_1;EVENT=507924;SECONDARY;SU=18;PE=18;SR=0;ALG=SUM;AF=0.02625;NSAMP=531;MSQ=19.23;RECLASSIFIED;AC=767;AN=29220;NFAM=516
chr3	90680651	90680667	chr3	90689326	90689345	320323	2329.22	+	-	BND	LOW	320323_1	N	N[chr3:90689337[	320323_2	N	]chr3:90680658]N	SVTYPE=BND;POS=90680658;STRANDS=+-:13;IMPRECISE;CIPOS=-7,9;CIEND=-10,9;CIPOS95=-1,4;CIEND95=-3,3;MATEID=320323_2;EVENT=320323;SU=13;PE=12;SR=1;ALG=PROD;AF=0.001334;NSAMP=21;MSQ=29.51;RECLASSIFIED;AC=39;AN=29234;NFAM=21	SVTYPE=BND;POS=90689337;STRANDS=+-:13;IMPRECISE;CIPOS=-10,9;CIEND=-7,9;CIPOS95=-3,3;CIEND95=-1,4;MATEID=320323_1;EVENT=320323;SECONDARY;SU=13;PE=12;SR=1;ALG=PROD;AF=0.001334;NSAMP=21;MSQ=29.51;RECLASSIFIED;AC=39;AN=29234;NFAM=21
chr3	90680798	90681095	chr3	90685161	90685454	507921	3316.85	-	+	BND	LOW	507921_1	N	]chr3:90685191]N	507921_2	N	N[chr3:90681078[	SVTYPE=BND;POS=90681078;STRANDS=-+:73;IMPRECISE;CIPOS=-279,18;CIEND=-30,263;CIPOS95=-12,12;CIEND95=-11,11;MATEID=507921_2;EVENT=507921;SU=73;PE=73;SR=0;ALG=PROD;AF=0.0002055;NSAMP=6;MSQ=120.75;RECLASSIFIED;AC=6;AN=29198;NFAM=6	SVTYPE=BND;POS=90685191;STRANDS=-+:73;IMPRECISE;CIPOS=-30,263;CIEND=-279,18;CIPOS95=-11,11;CIEND95=-12,12;MATEID=507921_1;EVENT=507921;SECONDARY;SU=73;PE=73;SR=0;ALG=PROD;AF=0.0002055;NSAMP=6;MSQ=120.75;RECLASSIFIED;AC=6;AN=29198;NFAM=6
chr3	90680939	90681589	chr11	48942411	48943089	60963	389.51	-	+	BND	LOW	60963_1	N	]chr11:48942419]N	60963_2	N	N[chr3:90681581[	SVTYPE=BND;POS=90681581;STRANDS=-+:4;IMPRECISE;CIPOS=-641,9;CIEND=-8,670;CIPOS95=-213,1;CIEND95=0,237;MATEID=60963_2;EVENT=60963;SU=4;PE=4;SR=0;ALG=PROD;AF=0.0004787;NSAMP=14;MSQ=17.57;AC=14;AN=29246;NFAM=14	SVTYPE=BND;POS=48942419;STRANDS=-+:4;IMPRECISE;CIPOS=-8,670;CIEND=-641,9;CIPOS95=0,237;CIEND95=-213,1;MATEID=60963_1;EVENT=60963;SECONDARY;SU=4;PE=4;SR=0;ALG=PROD;AF=0.0004787;NSAMP=14;MSQ=17.57;AC=14;AN=29246;NFAM=14
chr3	90680955	90681666	chr3	90688532	90689229	507922	4673.29	-	+	BND	LOW	507922_1	N	]chr3:90688562]N	507922_2	N	N[chr3:90681638[	SVTYPE=BND;POS=90681638;STRANDS=-+:8;IMPRECISE;CIPOS=-682,29;CIEND=-30,667;CIPOS95=-182,29;CIEND95=-30,173;MATEID=507922_2;EVENT=507922;SU=8;PE=8;SR=0;ALG=PROD;AF=0.007317;NSAMP=146;MSQ=18.43;RECLASSIFIED;AC=214;AN=29246;NFAM=145	SVTYPE=BND;POS=90688562;STRANDS=-+:8;IMPRECISE;CIPOS=-30,667;CIEND=-682,29;CIPOS95=-30,173;CIEND95=-182,29;MATEID=507922_1;EVENT=507922;SECONDARY;SU=8;PE=8;SR=0;ALG=PROD;AF=0.007317;NSAMP=146;MSQ=18.43;RECLASSIFIED;AC=214;AN=29246;NFAM=145
chr3	90681090	90681591	chr3	90697143	90697610	507925	3488.36	-	+	BND	LOW	507925_1	N	]chr3:90697153]N	507925_2	N	N[chr3:90681583[	SVTYPE=BND;POS=90681583;STRANDS=-+:5;IMPRECISE;CIPOS=-492,9;CIEND=-10,457;CIPOS95=-138,1;CIEND95=-1,143;MATEID=507925_2;EVENT=507925;SU=5;PE=5;SR=0;ALG=PROD;AF=0.006291;NSAMP=113;MSQ=17.37;RECLASSIFIED;AC=184;AN=29246;NFAM=112	SVTYPE=BND;POS=90697153;STRANDS=-+:5;IMPRECISE;CIPOS=-10,457;CIEND=-492,9;CIPOS95=-1,143;CIEND95=-138,1;MATEID=507925_1;EVENT=507925;SECONDARY;SU=5;PE=5;SR=0;ALG=PROD;AF=0.006291;NSAMP=113;MSQ=17.37;RECLASSIFIED;AC=184;AN=29246;NFAM=112
chr3	90681293	90681340	chr3	90681366	90681413	320325	2001.71	+	-	BND	LOW	320325_1	N	N[chr3:90681391[	320325_2	N	]chr3:90681317]N	SVTYPE=BND;POS=90681317;STRANDS=+-:18;CIPOS=-24,23;CIEND=-24,23;CIPOS95=0,0;CIEND95=0,0;MATEID=320325_2;EVENT=320325;SU=18;PE=0;SR=18;ALG=PROD;AF=7.072e-05;NSAMP=2;MSQ=239.77;RECLASSIFIED;AC=2;AN=28280;NFAM=2	SVTYPE=BND;POS=90681391;STRANDS=+-:18;CIPOS=-24,23;CIEND=-24,23;CIPOS95=0,0;CIEND95=0,0;MATEID=320325_1;EVENT=320325;SECONDARY;SU=18;PE=0;SR=18;ALG=PROD;AF=7.072e-05;NSAMP=2;MSQ=239.77;RECLASSIFIED;AC=2;AN=28280;NFAM=2
chr3	90681462	90681702	chr3	90689854	90690042	507923	19165.5	-	+	BND	LOW	507923_1	N	]chr3:90689884]N	507923_2	N	N[chr3:90681674[	SVTYPE=BND;POS=90681674;STRANDS=-+:31;IMPRECISE;CIPOS=-211,29;CIEND=-30,158;CIPOS95=-15,15;CIEND95=-11,11;MATEID=507923_2;EVENT=507923;SU=31;PE=31;SR=0;ALG=PROD;AF=0.0291;NSAMP=616;MSQ=18.56;RECLASSIFIED;AC=851;AN=29246;NFAM=613	SVTYPE=BND;POS=90689884;STRANDS=-+:31;IMPRECISE;CIPOS=-30,158;CIEND=-211,29;CIPOS95=-11,11;CIEND95=-15,15;MATEID=507923_1;EVENT=507923;SECONDARY;SU=31;PE=31;SR=0;ALG=PROD;AF=0.0291;NSAMP=616;MSQ=18.56;RECLASSIFIED;AC=851;AN=29246;NFAM=613
chr3	90681611	90682397	chr3	90682287	90683155	320326	11393.9	+	-	BND	LOW	320326_1	N	N[chr3:90683127[	320326_2	N	]chr3:90682028]N	SVTYPE=BND;POS=90682028;STRANDS=+-:14;IMPRECISE;CIPOS=-417,369;CIEND=-839,29;CIPOS95=-364,364;CIEND95=-389,29;MATEID=320326_2;EVENT=320326;SU=14;PE=14;SR=0;ALG=SUM;AF=0.01176;NSAMP=343;MSQ=23.79;RECLASSIFIED;AC=344;AN=29246;NFAM=343	SVTYPE=BND;POS=90683127;STRANDS=+-:14;IMPRECISE;CIPOS=-839,29;CIEND=-417,369;CIPOS95=-389,29;CIEND95=-364,364;MATEID=320326_1;EVENT=320326;SECONDARY;SU=14;PE=14;SR=0;ALG=SUM;AF=0.01176;NSAMP=343;MSQ=23.79;RECLASSIFIED;AC=344;AN=29246;NFAM=343
chr3	90681897	90681915	chr3	90684907	90684925	507926	196.32	-	+	BND	LOW	507926_1	N	]chr3:90684917]N	507926_2	N	N[chr3:90681908[	SVTYPE=BND;POS=90681908;STRANDS=-+:20;CIPOS=-10,8;CIEND=-10,8;CIPOS95=0,0;CIEND95=0,0;MATEID=507926_2;EVENT=507926;SU=20;PE=13;SR=7;ALG=PROD;AF=3.419e-05;NSAMP=1;MSQ=194.22;RECLASSIFIED;AC=1;AN=29246;NFAM=1	SVTYPE=BND;POS=90684917;STRANDS=-+:20;CIPOS=-10,8;CIEND=-10,8;CIPOS95=0,0;CIEND95=0,0;MATEID=507926_1;EVENT=507926;SECONDARY;SU=20;PE=13;SR=7;ALG=PROD;AF=3.419e-05;NSAMP=1;MSQ=194.22;RECLASSIFIED;AC=1;AN=29246;NFAM=1
chr3	90682001	90682319	chr3	90698540	90698841	507927	5684.03	-	+	BND	LOW	507927_1	N	]chr3:90698550]N	507927_2	N	N[chr3:90682311[	SVTYPE=BND;POS=90682311;STRANDS=-+:13;IMPRECISE;CIPOS=-309,9;CIEND=-10,291;CIPOS95=-67,2;CIEND95=-2,61;MATEID=507927_2;EVENT=507927;SU=13;PE=13;SR=0;ALG=PROD;AF=0.004518;NSAMP=81;MSQ=17.21;RECLASSIFIED;AC=131;AN=28998;NFAM=81	SVTYPE=BND;POS=90698550;STRANDS=-+:13;IMPRECISE;CIPOS=-10,291;CIEND=-309,9;CIPOS95=-2,61;CIEND95=-67,2;MATEID=507927_1;EVENT=507927;SECONDARY;SU=13;PE=13;SR=0;ALG=PROD;AF=0.004518;NSAMP=81;MSQ=17.21;RECLASSIFIED;AC=131;AN=28998;NFAM=81
chr3	90682399	90682768	chr7	62520162	62520531	69865	173.65	-	-	BND	LOW	69865_1	N	[chr7:62520527[N	69865_2	N	[chr3:90682764[N	SVTYPE=BND;POS=90682764;STRANDS=--:5;IMPRECISE;CIPOS=-364,5;CIEND=-364,5;CIPOS95=-94,0;CIEND95=-94,0;MATEID=69865_2;EVENT=69865;SU=5;PE=5;SR=0;ALG=PROD;AF=0.0003761;NSAMP=11;MSQ=9.62;AC=11;AN=29246;NFAM=11	SVTYPE=BND;POS=62520527;STRANDS=--:5;IMPRECISE;CIPOS=-364,5;CIEND=-364,5;CIPOS95=-94,0;CIEND95=-94,0;MATEID=69865_1;EVENT=69865;SECONDARY;SU=5;PE=5;SR=0;ALG=PROD;AF=0.0003761;NSAMP=11;MSQ=9.62;AC=11;AN=29246;NFAM=11
chr3	90682475	90683016	chr3	90687023	90687543	507930	5985.45	-	+	BND	LOW	507930_1	N	]chr3:90687033]N	507930_2	N	N[chr3:90683008[	SVTYPE=BND;POS=90683008;STRANDS=-+:7;IMPRECISE;CIPOS=-532,9;CIEND=-10,510;CIPOS95=-72,3;CIEND95=-2,93;MATEID=507930_2;EVENT=507930;SU=7;PE=7;SR=0;ALG=PROD;AF=0.008206;NSAMP=214;MSQ=14.5;RECLASSIFIED;AC=240;AN=29246;NFAM=206	SVTYPE=BND;POS=90687033;STRANDS=-+:7;IMPRECISE;CIPOS=-10,510;CIEND=-532,9;CIPOS95=-2,93;CIEND95=-72,3;MATEID=507930_1;EVENT=507930;SECONDARY;SU=7;PE=7;SR=0;ALG=PROD;AF=0.008206;NSAMP=214;MSQ=14.5;RECLASSIFIED;AC=240;AN=29246;NFAM=206
chr3	90682791	90683363	chr3	90695374	90695901	507935	3075.36	-	+	BND	LOW	507935_1	N	]chr3:90695424]N	507935_2	N	N[chr3:90683348[	SVTYPE=BND;POS=90683348;STRANDS=-+:21;IMPRECISE;CIPOS=-556,16;CIEND=-50,477;CIPOS95=-105,16;CIEND95=-50,93;MATEID=507935_2;EVENT=507935;SU=21;PE=21;SR=0;ALG=PROD;AF=0.005129;NSAMP=150;MSQ=13.13;RECLASSIFIED;AC=150;AN=29246;NFAM=149	SVTYPE=BND;POS=90695424;STRANDS=-+:21;IMPRECISE;CIPOS=-50,477;CIEND=-556,16;CIPOS95=-50,93;CIEND95=-105,16;MATEID=507935_1;EVENT=507935;SECONDARY;SU=21;PE=21;SR=0;ALG=PROD;AF=0.005129;NSAMP=150;MSQ=13.13;RECLASSIFIED;AC=150;AN=29246;NFAM=149
chr3	90682818	90683378	chr6	60230057	60230573	68740	1919.39	-	-	BND	LOW	68740_1	N	[chr6:60230525[N	68740_2	N	[chr3:90683330[N	SVTYPE=BND;POS=90683330;STRANDS=--:8;IMPRECISE;CIPOS=-511,49;CIEND=-467,49;CIPOS95=-115,49;CIEND95=-84,49;MATEID=68740_2;EVENT=68740;SU=8;PE=8;SR=0;ALG=PROD;AF=0.001846;NSAMP=54;MSQ=21.54;AC=54;AN=29246;NFAM=54	SVTYPE=BND;POS=60230525;STRANDS=--:8;IMPRECISE;CIPOS=-467,49;CIEND=-511,49;CIPOS95=-84,49;CIEND95=-115,49;MATEID=68740_1;EVENT=68740;SECONDARY;SU=8;PE=8;SR=0;ALG=PROD;AF=0.001846;NSAMP=54;MSQ=21.54;AC=54;AN=29246;NFAM=54
chr3	90682866	90683231	chr3	90693930	90694283	507933	486.7	-	+	BND	LOW	507933_1	N	]chr3:90693959]N	507933_2	N	N[chr3:90683203[	SVTYPE=BND;POS=90683203;STRANDS=-+:55;IMPRECISE;CIPOS=-336,29;CIEND=-29,324;CIPOS95=-27,27;CIEND95=-20,20;MATEID=507933_2;EVENT=507933;SU=55;PE=55;SR=0;ALG=PROD;AF=6.839e-05;NSAMP=2;MSQ=4.82;RECLASSIFIED;AC=2;AN=29246;NFAM=2	SVTYPE=BND;POS=90693959;STRANDS=-+:55;IMPRECISE;CIPOS=-29,324;CIEND=-336,29;CIPOS95=-20,20;CIEND95=-27,27;MATEID=507933_1;EVENT=507933;SECONDARY;SU=55;PE=55;SR=0;ALG=PROD;AF=6.839e-05;NSAMP=2;MSQ=4.82;RECLASSIFIED;AC=2;AN=29246;NFAM=2
chr3	90682924	90683453	chr8	45957055	45957561	70588	44.5	+	+	BND	LOW	70588_1	N	N]chr8:45957085]	70588_2	N	N]chr3:90682954]	SVTYPE=BND;POS=90682954;STRANDS=++:5;IMPRECISE;CIPOS=-30,499;CIEND=-30,476;CIPOS95=-30,166;CIEND95=-30,144;MATEID=70588_2;EVENT=70588;SU=5;PE=5;SR=0;ALG=PROD;AF=0.0001026;NSAMP=3;MSQ=12.07;AC=3;AN=29246;NFAM=3	SVTYPE=BND;POS=45957085;STRANDS=++:5;IMPRECISE;CIPOS=-30,476;CIEND=-30,499;CIPOS95=-30,144;CIEND95=-30,166;MATEID=70588_1;EVENT=70588;SECONDARY;SU=5;PE=5;SR=0;ALG=PROD;AF=0.0001026;NSAMP=3;MSQ=12.07;AC=3;AN=29246;NFAM=3
chr3	90682930	90683254	chr3	90856171	90856411	583940	4407.76	+	+	BND	LOW	583940_1	N	N]chr3:90856195]	583940_2	N	N]chr3:90682980]	SVTYPE=BND;POS=90682980;STRANDS=++:118;IMPRECISE;CIPOS=-50,274;CIEND=-24,216;CIPOS95=-10,10;CIEND95=-8,8;MATEID=583940_2;EVENT=583940;SU=118;PE=118;SR=0;ALG=PROD;AF=0.005026;NSAMP=147;MSQ=22.31;AC=147;AN=29246;NFAM=147	SVTYPE=BND;POS=90856195;STRANDS=++:118;IMPRECISE;CIPOS=-24,216;CIEND=-50,274;CIPOS95=-8,8;CIEND95=-10,10;MATEID=583940_1;EVENT=583940;SECONDARY;SU=118;PE=118;SR=0;ALG=PROD;AF=0.005026;NSAMP=147;MSQ=22.31;AC=147;AN=29246;NFAM=147
chr3	90682944	90683423	chr12	34685657	34686163	61563	10674.1	+	+	BND	LOW	61563_1	N	N]chr12:34685665]	61563_2	N	N]chr3:90682961]	SVTYPE=BND;POS=90682961;STRANDS=++:28;IMPRECISE;CIPOS=-17,462;CIEND=-8,498;CIPOS95=-17,58;CIEND95=-8,69;MATEID=61563_2;EVENT=61563;SU=28;PE=28;SR=0;ALG=PROD;AF=0.01262;NSAMP=369;MSQ=24.26;AC=369;AN=29246;NFAM=369	SVTYPE=BND;POS=34685665;STRANDS=++:28;IMPRECISE;CIPOS=-8,498;CIEND=-17,462;CIPOS95=-8,69;CIEND95=-17,58;MATEID=61563_1;EVENT=61563;SECONDARY;SU=28;PE=28;SR=0;ALG=PROD;AF=0.01262;NSAMP=369;MSQ=24.26;AC=369;AN=29246;NFAM=369
chr3	90683023	90683701	chr3	90705060	90705724	507938	6077.08	-	+	BND	LOW	507938_1	N	]chr3:90705090]N	507938_2	N	N[chr3:90683673[	SVTYPE=BND;POS=90683673;STRANDS=-+:8;IMPRECISE;CIPOS=-649,29;CIEND=-30,634;CIPOS95=-170,29;CIEND95=-30,166;MATEID=507938_2;EVENT=507938;SU=8;PE=8;SR=0;ALG=PROD;AF=0.009506;NSAMP=272;MSQ=13.33;RECLASSIFIED;AC=278;AN=29246;NFAM=268	SVTYPE=BND;POS=90705090;STRANDS=-+:8;IMPRECISE;CIPOS=-30,634;CIEND=-649,29;CIPOS95=-30,166;CIEND95=-170,29;MATEID=507938_1;EVENT=507938;SECONDARY;SU=8;PE=8;SR=0;ALG=PROD;AF=0.009506;NSAMP=272;MSQ=13.33;RECLASSIFIED;AC=278;AN=29246;NFAM=268
chr3	90683076	90683462	chr3	90698684	90698912	507936	606.94	-	+	BND	LOW	507936_1	N	]chr3:90698694]N	507936_2	N	N[chr3:90683454[	SVTYPE=BND;POS=90683454;STRANDS=-+:20;IMPRECISE;CIPOS=-377,9;CIEND=-10,218;CIPOS95=-49,2;CIEND95=-3,45;MATEID=507936_2;EVENT=507936;SU=20;PE=20;SR=0;ALG=PROD;AF=3.419e-05;NSAMP=1;MSQ=187.2;RECLASSIFIED;AC=1;AN=29246;NFAM=1	SVTYPE=BND;POS=90698694;STRANDS=-+:20;IMPRECISE;CIPOS=-10,218;CIEND=-377,9;CIPOS95=-3,45;CIEND95=-49,2;MATEID=507936_1;EVENT=507936;SECONDARY;SU=20;PE=20;SR=0;ALG=PROD;AF=3.419e-05;NSAMP=1;MSQ=187.2;RECLASSIFIED;AC=1;AN=29246;NFAM=1
chr3	90683380	90683795	chr3	90686669	90686971	320328	191.51	+	-	DEL	PASS	320328	N	<DEL>	.	.	.	SVTYPE=DEL;POS=90683390;SVLEN=-3572;END=90686962;STRANDS=+-:7;IMPRECISE;CIPOS=-10,405;CIEND=-293,9;CIPOS95=-2,96;CIEND95=-77,2;SU=7;PE=7;SR=0;ALG=PROD;AF=0.000171;NSAMP=5;MSQ=30.66;AC=5;AN=29246;NFAM=5	.
chr3	90683428	90683627	chr3	90856158	90856803	583941	1682.88	+	+	BND	LOW	583941_1	N	N]chr3:90856190]	583941_2	N	N]chr3:90683458]	SVTYPE=BND;POS=90683458;STRANDS=++:18;IMPRECISE;CIPOS=-30,169;CIEND=-32,613;CIPOS95=-16,16;CIEND95=-32,45;MATEID=583941_2;EVENT=583941;SU=18;PE=18;SR=0;ALG=PROD;AF=0.001881;NSAMP=55;MSQ=17.6;AC=55;AN=29246;NFAM=55	SVTYPE=BND;POS=90856190;STRANDS=++:18;IMPRECISE;CIPOS=-32,613;CIEND=-30,169;CIPOS95=-32,45;CIEND95=-16,16;MATEID=583941_1;EVENT=583941;SECONDARY;SU=18;PE=18;SR=0;ALG=PROD;AF=0.001881;NSAMP=55;MSQ=17.6;AC=55;AN=29246;NFAM=55
chr3	90683443	90684230	chr3	90701498	90702301	320332	26022.5	+	-	BND	LOW	320332_1	N	N[chr3:90701765[	320332_2	N	]chr3:90683491]N	SVTYPE=BND;POS=90683491;STRANDS=+-:84;IMPRECISE;CIPOS=-48,739;CIEND=-266,537;CIPOS95=-48,137;CIEND95=-266,473;MATEID=320332_2;EVENT=320332;SU=84;PE=84;SR=0;ALG=SUM;AF=0.02216;NSAMP=648;MSQ=28.65;RECLASSIFIED;AC=648;AN=29246;NFAM=647	SVTYPE=BND;POS=90701765;STRANDS=+-:84;IMPRECISE;CIPOS=-266,537;CIEND=-48,739;CIPOS95=-266,473;CIEND95=-48,137;MATEID=320332_1;EVENT=320332;SECONDARY;SU=84;PE=84;SR=0;ALG=SUM;AF=0.02216;NSAMP=648;MSQ=28.65;RECLASSIFIED;AC=648;AN=29246;NFAM=647
chr3	90683470	90684166	chr3	90707422	90708177	320333	31106.1	+	-	BND	LOW	320333_1	N	N[chr3:90707597[	320333_2	N	]chr3:90683514]N	SVTYPE=BND;POS=90683514;STRANDS=+-:16;IMPRECISE;CIPOS=-44,652;CIEND=-174,581;CIPOS95=-44,197;CIEND95=-174,540;MATEID=320333_2;EVENT=320333;SU=16;PE=16;SR=0;ALG=SUM;AF=0.01884;NSAMP=550;MSQ=27.72;RETAINED;RECLASSIFIED;AC=551;AN=29246;NFAM=534	SVTYPE=BND;POS=90707597;STRANDS=+-:16;IMPRECISE;CIPOS=-174,581;CIEND=-44,652;CIPOS95=-174,540;CIEND95=-44,197;MATEID=320333_1;EVENT=320333;SECONDARY;SU=16;PE=16;SR=0;ALG=SUM;AF=0.01884;NSAMP=550;MSQ=27.72;RETAINED;RECLASSIFIED;AC=551;AN=29246;NFAM=534
chr3	90683715	90683983	chr3	90688908	90689174	507931	4456.15	-	+	BND	LOW	507931_1	N	]chr3:90688918]N	507931_2	N	N[chr3:90683975[	SVTYPE=BND;POS=90683975;STRANDS=-+:16;IMPRECISE;CIPOS=-259,9;CIEND=-10,256;CIPOS95=-48,2;CIEND95=-2,69;MATEID=507931_2;EVENT=507931;SU=16;PE=16;SR=0;ALG=PROD;AF=0.004138;NSAMP=76;MSQ=18.2;RECLASSIFIED;AC=121;AN=29238;NFAM=76	SVTYPE=BND;POS=90688918;STRANDS=-+:16;IMPRECISE;CIPOS=-10,256;CIEND=-259,9;CIPOS95=-2,69;CIEND95=-48,2;MATEID=507931_1;EVENT=507931;SECONDARY;SU=16;PE=16;SR=0;ALG=PROD;AF=0.004138;NSAMP=76;MSQ=18.2;RECLASSIFIED;AC=121;AN=29238;NFAM=76
chr3	90683716	90684512	chr3	90694421	90695231	507934	3722.84	-	+	BND	LOW	507934_1	N	]chr3:90694493]N	507934_2	N	N[chr3:90684417[	SVTYPE=BND;POS=90684417;STRANDS=-+:39;IMPRECISE;CIPOS=-700,96;CIEND=-72,738;CIPOS95=-454,96;CIEND95=-72,192;MATEID=507934_2;EVENT=507934;SU=39;PE=39;SR=0;ALG=SUM;AF=0.005402;NSAMP=151;MSQ=14.32;RECLASSIFIED;AC=158;AN=29246;NFAM=149	SVTYPE=BND;POS=90694493;STRANDS=-+:39;IMPRECISE;CIPOS=-72,738;CIEND=-700,96;CIPOS95=-72,192;CIEND95=-454,96;MATEID=507934_1;EVENT=507934;SECONDARY;SU=39;PE=39;SR=0;ALG=SUM;AF=0.005402;NSAMP=151;MSQ=14.32;RECLASSIFIED;AC=158;AN=29246;NFAM=149
chr3	90683724	90684114	chr3	90685568	90686005	320327	6758.61	+	-	BND	LOW	320327_1	N	N[chr3:90685977[	320327_2	N	]chr3:90683754]N	SVTYPE=BND;POS=90683754;STRANDS=+-:21;IMPRECISE;CIPOS=-30,360;CIEND=-408,29;CIPOS95=-30,47;CIEND95=-49,29;MATEID=320327_2;EVENT=320327;SU=21;PE=21;SR=0;ALG=PROD;AF=0.004616;NSAMP=134;MSQ=25.88;RECLASSIFIED;AC=135;AN=29246;NFAM=129	SVTYPE=BND;POS=90685977;STRANDS=+-:21;IMPRECISE;CIPOS=-408,29;CIEND=-30,360;CIPOS95=-49,29;CIEND95=-30,47;MATEID=320327_1;EVENT=320327;SECONDARY;SU=21;PE=21;SR=0;ALG=PROD;AF=0.004616;NSAMP=134;MSQ=25.88;RECLASSIFIED;AC=135;AN=29246;NFAM=129
chr3	90683825	90684576	chr3	90684921	90685632	507929	32451.8	-	+	BND	LOW	507929_1	N	]chr3:90684965]N	507929_2	N	N[chr3:90684012[	SVTYPE=BND;POS=90684012;STRANDS=-+:12;IMPRECISE;CIPOS=-186,565;CIEND=-44,667;CIPOS95=-186,528;CIEND95=-44,131;MATEID=507929_2;EVENT=507929;SU=12;PE=12;SR=0;ALG=SUM;AF=0.03836;NSAMP=950;MSQ=19.78;RETAINED;RECLASSIFIED;AC=1122;AN=29246;NFAM=935	SVTYPE=BND;POS=90684965;STRANDS=-+:12;IMPRECISE;CIPOS=-44,667;CIEND=-186,565;CIPOS95=-44,131;CIEND95=-186,528;MATEID=507929_1;EVENT=507929;SECONDARY;SU=12;PE=12;SR=0;ALG=SUM;AF=0.03836;NSAMP=950;MSQ=19.78;RETAINED;RECLASSIFIED;AC=1122;AN=29246;NFAM=935
chr3	90683853	90684521	chr6	61402003	61402159	68917	76.47	-	-	BND	LOW	68917_1	N	[chr6:61402111[N	68917_2	N	[chr3:90684473[N	SVTYPE=BND;POS=90684473;STRANDS=--:4;IMPRECISE;CIPOS=-619,49;CIEND=-107,49;CIPOS95=-129,49;CIEND95=-49,49;MATEID=68917_2;EVENT=68917;SU=4;PE=4;SR=0;ALG=PROD;AF=0.0001368;NSAMP=4;MSQ=11.06;AC=4;AN=29246;NFAM=4	SVTYPE=BND;POS=61402111;STRANDS=--:4;IMPRECISE;CIPOS=-107,49;CIEND=-619,49;CIPOS95=-49,49;CIEND95=-129,49;MATEID=68917_1;EVENT=68917;SECONDARY;SU=4;PE=4;SR=0;ALG=PROD;AF=0.0001368;NSAMP=4;MSQ=11.06;AC=4;AN=29246;NFAM=4
chr3	90683906	90684287	chr3	90691407	90691795	507932	777.21	-	+	BND	LOW	507932_1	N	]chr3:90691417]N	507932_2	N	N[chr3:90684279[	SVTYPE=BND;POS=90684279;STRANDS=-+:4;IMPRECISE;CIPOS=-372,9;CIEND=-10,378;CIPOS95=-101,1;CIEND95=-1,108;MATEID=507932_2;EVENT=507932;SU=4;PE=4;SR=0;ALG=PROD;AF=0.001573;NSAMP=34;MSQ=14.24;RECLASSIFIED;AC=46;AN=29246;NFAM=34	SVTYPE=BND;POS=90691417;STRANDS=-+:4;IMPRECISE;CIPOS=-10,378;CIEND=-372,9;CIPOS95=-1,108;CIEND95=-101,1;MATEID=507932_1;EVENT=507932;SECONDARY;SU=4;PE=4;SR=0;ALG=PROD;AF=0.001573;NSAMP=34;MSQ=14.24;RECLASSIFIED;AC=46;AN=29246;NFAM=34
chr3	90683931	90684492	chr3	90710246	90710819	507939	2121.53	-	+	BND	LOW	507939_1	N	]chr3:90710257]N	507939_2	N	N[chr3:90684461[	SVTYPE=BND;POS=90684461;STRANDS=-+:16;IMPRECISE;CIPOS=-529,32;CIEND=-11,562;CIPOS95=-60,32;CIEND95=-11,83;MATEID=507939_2;EVENT=507939;SU=16;PE=16;SR=0;ALG=PROD;AF=0.00383;NSAMP=112;MSQ=11.22;RECLASSIFIED;AC=112;AN=29246;NFAM=112	SVTYPE=BND;POS=90710257;STRANDS=-+:16;IMPRECISE;CIPOS=-11,562;CIEND=-529,32;CIPOS95=-11,83;CIEND95=-60,32;MATEID=507939_1;EVENT=507939;SECONDARY;SU=16;PE=16;SR=0;ALG=PROD;AF=0.00383;NSAMP=112;MSQ=11.22;RECLASSIFIED;AC=112;AN=29246;NFAM=112
chr3	90683998	90684432	chr3	90699096	90699565	507937	2937.99	-	+	BND	LOW	507937_1	N	]chr3:90699106]N	507937_2	N	N[chr3:90684424[	SVTYPE=BND;POS=90684424;STRANDS=-+:4;IMPRECISE;CIPOS=-425,9;CIEND=-10,459;CIPOS95=-96,2;CIEND95=-2,103;MATEID=507937_2;EVENT=507937;SU=4;PE=4;SR=0;ALG=PROD;AF=0.005608;NSAMP=156;MSQ=13.6;RECLASSIFIED;AC=164;AN=29246;NFAM=156	SVTYPE=BND;POS=90699106;STRANDS=-+:4;IMPRECISE;CIPOS=-10,459;CIEND=-425,9;CIPOS95=-2,103;CIEND95=-96,2;MATEID=507937_1;EVENT=507937;SECONDARY;SU=4;PE=4;SR=0;ALG=PROD;AF=0.005608;NSAMP=156;MSQ=13.6;RECLASSIFIED;AC=164;AN=29246;NFAM=156
chr3	90684022	90684121	chr3	90690905	90690980	320331	938.18	+	-	DEL	PASS	320331	N	<DEL>	.	.	.	SVTYPE=DEL;POS=90684072;SVLEN=-6883;END=90690955;STRANDS=+-:54;IMPRECISE;CIPOS=-50,49;CIEND=-50,25;CIPOS95=0,0;CIEND95=-1,1;SU=54;PE=49;SR=5;ALG=PROD;AF=3.419e-05;NSAMP=1;MSQ=131.81;AC=1;AN=29246;NFAM=1	.
chr3	90684063	90684082	chr3	90687613	90687632	320329	750.94	+	-	BND	LOW	320329_1	N	N[chr3:90687624[	320329_2	N	]chr3:90684073]N	SVTYPE=BND;POS=90684073;STRANDS=+-:17;CIPOS=-10,9;CIEND=-10,9;CIPOS95=0,0;CIEND95=0,0;MATEID=320329_2;EVENT=320329;SU=17;PE=9;SR=8;ALG=PROD;AF=0.0002735;NSAMP=6;MSQ=30.03;RECLASSIFIED;AC=8;AN=29246;NFAM=6	SVTYPE=BND;POS=90687624;STRANDS=+-:17;CIPOS=-10,9;CIEND=-10,9;CIPOS95=0,0;CIEND95=0,0;MATEID=320329_1;EVENT=320329;SECONDARY;SU=17;PE=9;SR=8;ALG=PROD;AF=0.0002735;NSAMP=6;MSQ=30.03;RECLASSIFIED;AC=8;AN=29246;NFAM=6
chr3	90684239	90684244	chr3	90690292	90690296	320330	506.87	+	-	BND	PASS	320330_1	N	N[chr3:90690296[	320330_2	N	]chr3:90684242]N	SVTYPE=BND;POS=90684242;STRANDS=+-:27;CIPOS=-3,2;CIEND=-3,1;CIPOS95=0,0;CIEND95=0,0;MATEID=320330_2;EVENT=320330;SU=27;PE=17;SR=10;ALG=PROD;AF=3.419e-05;NSAMP=1;MSQ=491.32;RECLASSIFIED;AC=1;AN=29246;NFAM=1	SVTYPE=BND;POS=90690296;STRANDS=+-:27;CIPOS=-3,1;CIEND=-3,2;CIPOS95=0,0;CIEND95=0,0;MATEID=320330_1;EVENT=320330;SECONDARY;SU=27;PE=17;SR=10;ALG=PROD;AF=3.419e-05;NSAMP=1;MSQ=491.32;RECLASSIFIED;AC=1;AN=29246;NFAM=1
chr3	90684456	90684744	chr3	90698616	90699036	320338	558.82	+	-	BND	LOW	320338_1	N	N[chr3:90699028[	320338_2	N	]chr3:90684466]N	SVTYPE=BND;POS=90684466;STRANDS=+-:8;IMPRECISE;CIPOS=-10,278;CIEND=-411,9;CIPOS95=-2,89;CIEND95=-100,2;MATEID=320338_2;EVENT=320338;SU=8;PE=8;SR=0;ALG=PROD;AF=0.0006155;NSAMP=18;MSQ=25.35;RECLASSIFIED;AC=18;AN=29246;NFAM=18	SVTYPE=BND;POS=90699028;STRANDS=+-:8;IMPRECISE;CIPOS=-411,9;CIEND=-10,278;CIPOS95=-100,2;CIEND95=-2,89;MATEID=320338_1;EVENT=320338;SECONDARY;SU=8;PE=8;SR=0;ALG=PROD;AF=0.0006155;NSAMP=18;MSQ=25.35;RECLASSIFIED;AC=18;AN=29246;NFAM=18
chr3	90684667	90684724	chr3	90685047	90685104	320335	2536.64	+	-	BND	LOW	320335_1	N	N[chr3:90685077[	320335_2	N	]chr3:90684696]N	SVTYPE=BND;POS=90684696;STRANDS=+-:11;CIPOS=-29,28;CIEND=-29,28;CIPOS95=0,0;CIEND95=0,0;MATEID=320335_2;EVENT=320335;SU=11;PE=4;SR=7;ALG=PROD;AF=0.002223;NSAMP=63;MSQ=28.84;RECLASSIFIED;AC=65;AN=29246;NFAM=62	SVTYPE=BND;POS=90685077;STRANDS=+-:11;CIPOS=-29,28;CIEND=-29,28;CIPOS95=0,0;CIEND95=0,0;MATEID=320335_1;EVENT=320335;SECONDARY;SU=11;PE=4;SR=7;ALG=PROD;AF=0.002223;NSAMP=63;MSQ=28.84;RECLASSIFIED;AC=65;AN=29246;NFAM=62
chr3	90684669	90685146	chr3	90686046	90686552	320336	299.8	+	-	DEL	PASS	320336	N	<DEL>	.	.	.	SVTYPE=DEL;POS=90684699;SVLEN=-1804;END=90686503;STRANDS=+-:16;IMPRECISE;CIPOS=-30,447;CIEND=-457,49;CIPOS95=-30,52;CIEND95=-72,49;SU=16;PE=16;SR=0;ALG=PROD;AF=0.0001368;NSAMP=4;MSQ=29.17;AC=4;AN=29246;NFAM=4	.
chr3	90684686	90685193	chr3	90687549	90688052	320337	2995.63	+	-	BND	LOW	320337_1	N	N[chr3:90688044[	320337_2	N	]chr3:90684696]N	SVTYPE=BND;POS=90684696;STRANDS=+-:7;IMPRECISE;CIPOS=-10,497;CIEND=-494,9;CIPOS95=-2,77;CIEND95=-82,2;MATEID=320337_2;EVENT=320337;SU=7;PE=7;SR=0;ALG=PROD;AF=0.001402;NSAMP=32;MSQ=31.57;RECLASSIFIED;AC=41;AN=29246;NFAM=31	SVTYPE=BND;POS=90688044;STRANDS=+-:7;IMPRECISE;CIPOS=-494,9;CIEND=-10,497;CIPOS95=-82,2;CIEND95=-2,77;MATEID=320337_1;EVENT=320337;SECONDARY;SU=7;PE=7;SR=0;ALG=PROD;AF=0.001402;NSAMP=32;MSQ=31.57;RECLASSIFIED;AC=41;AN=29246;NFAM=31
chr3	90684814	90684831	chr3	90688877	90688894	507940	1550.1	-	+	BND	LOW	507940_1	N	]chr3:90688886]N	507940_2	N	N[chr3:90684824[	SVTYPE=BND;POS=90684824;STRANDS=-+:25;CIPOS=-9,8;CIEND=-9,8;CIPOS95=0,0;CIEND95=0,0;MATEID=507940_2;EVENT=507940;SU=25;PE=0;SR=25;ALG=PROD;AF=0.002735;NSAMP=66;MSQ=12.93;RECLASSIFIED;AC=80;AN=29246;NFAM=66	SVTYPE=BND;POS=90688886;STRANDS=-+:25;CIPOS=-9,8;CIEND=-9,8;CIPOS95=0,0;CIEND95=0,0;MATEID=507940_1;EVENT=507940;SECONDARY;SU=25;PE=0;SR=25;ALG=PROD;AF=0.002735;NSAMP=66;MSQ=12.93;RECLASSIFIED;AC=80;AN=29246;NFAM=66
chr3	90685450	90685840	chr6	61406793	61407145	68922	2956.25	-	-	BND	LOW	68922_1	N	[chr6:61407130[N	68922_2	N	[chr3:90685808[N	SVTYPE=BND;POS=90685808;STRANDS=--:49;IMPRECISE;CIPOS=-357,33;CIEND=-336,16;CIPOS95=-21,21;CIEND95=-30,16;MATEID=68922_2;EVENT=68922;SU=49;PE=49;SR=0;ALG=PROD;AF=0.004172;NSAMP=122;MSQ=21.39;AC=122;AN=29246;NFAM=122	SVTYPE=BND;POS=61407130;STRANDS=--:49;IMPRECISE;CIPOS=-336,16;CIEND=-357,33;CIPOS95=-30,16;CIEND95=-21,21;MATEID=68922_1;EVENT=68922;SECONDARY;SU=49;PE=49;SR=0;ALG=PROD;AF=0.004172;NSAMP=122;MSQ=21.39;AC=122;AN=29246;NFAM=122
chr3	90685611	90685874	chr3	90686767	90687125	507941	4.24807e+06	-	+	BND	PASS	507941_1	N	]chr3:90686797]N	507941_2	N	N[chr3:90685846[	SVTYPE=BND;POS=90685846;STRANDS=-+:28;IMPRECISE;CIPOS=-234,29;CIEND=-30,328;CIPOS95=-21,21;CIEND95=-30,41;MATEID=507941_2;EVENT=507941;SU=28;PE=28;SR=0;ALG=PROD;AF=0.4746;NSAMP=11058;MSQ=216.15;RECLASSIFIED;AC=13880;AN=29246;NFAM=10054	SVTYPE=BND;POS=90686797;STRANDS=-+:28;IMPRECISE;CIPOS=-30,328;CIEND=-234,29;CIPOS95=-30,41;CIEND95=-21,21;MATEID=507941_1;EVENT=507941;SECONDARY;SU=28;PE=28;SR=0;ALG=PROD;AF=0.4746;NSAMP=11058;MSQ=216.15;RECLASSIFIED;AC=13880;AN=29246;NFAM=10054
chr3	90685697	90685913	chr20	26337500	26337714	65339	18834.1	+	+	BND	LOW	65339_1	N	N]chr20:26337510]	65339_2	N	N]chr3:90685707]	SVTYPE=BND;POS=90685707;STRANDS=++:554;IMPRECISE;CIPOS=-10,206;CIEND=-10,204;CIPOS95=-6,6;CIEND95=-5,5;MATEID=65339_2;EVENT=65339;SU=554;PE=554;SR=0;ALG=PROD;AF=0.004103;NSAMP=120;MSQ=107.08;AC=120;AN=29246;NFAM=119	SVTYPE=BND;POS=26337510;STRANDS=++:554;IMPRECISE;CIPOS=-10,204;CIEND=-10,206;CIPOS95=-5,5;CIEND95=-6,6;MATEID=65339_1;EVENT=65339;SECONDARY;SU=554;PE=554;SR=0;ALG=PROD;AF=0.004103;NSAMP=120;MSQ=107.08;AC=120;AN=29246;NFAM=119
chr3	90685703	90685965	chr6	61378953	61379227	68882	20120.7	+	+	BND	LOW	68882_1	N	N]chr6:61378967]	68882_2	N	N]chr3:90685744]	SVTYPE=BND;POS=90685744;STRANDS=++:960,--:2;IMPRECISE;CIPOS=-41,221;CIEND=-14,260;CIPOS95=-8,8;CIEND95=-14,18;MATEID=68882_2;EVENT=68882;SU=962;PE=962;SR=0;ALG=PROD;AF=0.00677;NSAMP=198;MSQ=66.36;AC=198;AN=29246;NFAM=189	SVTYPE=BND;POS=61378967;STRANDS=++:960,--:2;IMPRECISE;CIPOS=-14,260;CIEND=-41,221;CIPOS95=-14,18;CIEND95=-8,8;MATEID=68882_1;EVENT=68882;SECONDARY;SU=962;PE=962;SR=0;ALG=PROD;AF=0.00677;NSAMP=198;MSQ=66.36;AC=198;AN=29246;NFAM=189
chr3	90685874	90686101	chr3	90701687	90701950	320342	2267.25	+	-	BND	LOW	320342_1	N	N[chr3:90701942[	320342_2	N	]chr3:90685890]N	SVTYPE=BND;POS=90685890;STRANDS=+-:171;IMPRECISE;CIPOS=-16,211;CIEND=-254,9;CIPOS95=-5,5;CIEND95=-6,6;MATEID=320342_2;EVENT=320342;SU=171;PE=171;SR=0;ALG=PROD;AF=0.0006155;NSAMP=18;MSQ=125.2;RECLASSIFIED;AC=18;AN=29246;NFAM=18	SVTYPE=BND;POS=90701942;STRANDS=+-:171;IMPRECISE;CIPOS=-254,9;CIEND=-16,211;CIPOS95=-6,6;CIEND95=-5,5;MATEID=320342_1;EVENT=320342;SECONDARY;SU=171;PE=171;SR=0;ALG=PROD;AF=0.0006155;NSAMP=18;MSQ=125.2;RECLASSIFIED;AC=18;AN=29246;NFAM=18
chr3	90685936	90686447	chr6	61420253	61420766	68935	1121.37	+	+	BND	LOW	68935_1	N	N]chr6:61420263]	68935_2	N	N]chr3:90685944]	SVTYPE=BND;POS=90685944;STRANDS=++:4;IMPRECISE;CIPOS=-8,503;CIEND=-10,503;CIPOS95=0,144;CIEND95=-1,143;MATEID=68935_2;EVENT=68935;SU=4;PE=4;SR=0;ALG=PROD;AF=0.001197;NSAMP=35;MSQ=25.76;AC=35;AN=29246;NFAM=35	SVTYPE=BND;POS=61420263;STRANDS=++:4;IMPRECISE;CIPOS=-10,503;CIEND=-8,503;CIPOS95=-1,143;CIEND95=0,144;MATEID=68935_1;EVENT=68935;SECONDARY;SU=4;PE=4;SR=0;ALG=PROD;AF=0.001197;NSAMP=35;MSQ=25.76;AC=35;AN=29246;NFAM=35
chr3	90686077	90686657	chr6	61366848	61367500	68865	1140.11	+	+	BND	LOW	68865_1	N	N]chr6:61366878]	68865_2	N	N]chr3:90686107]	SVTYPE=BND;POS=90686107;STRANDS=++:12;IMPRECISE;CIPOS=-30,550;CIEND=-30,622;CIPOS95=-30,93;CIEND95=-30,144;MATEID=68865_2;EVENT=68865;SU=12;PE=12;SR=0;ALG=PROD;AF=0.000889;NSAMP=26;MSQ=24.9;AC=26;AN=29246;NFAM=26	SVTYPE=BND;POS=61366878;STRANDS=++:12;IMPRECISE;CIPOS=-30,622;CIEND=-30,550;CIPOS95=-30,144;CIEND95=-30,93;MATEID=68865_1;EVENT=68865;SECONDARY;SU=12;PE=12;SR=0;ALG=PROD;AF=0.000889;NSAMP=26;MSQ=24.9;AC=26;AN=29246;NFAM=26
chr3	90686083	90686239	chr6	61378926	61379209	68886	18286.2	+	+	BND	LOW	68886_1	N	N]chr6:61378953]	68886_2	N	N]chr3:90686133]	SVTYPE=BND;POS=90686133;STRANDS=++:39;IMPRECISE;CIPOS=-50,106;CIEND=-27,256;CIPOS95=-7,7;CIEND95=-27,97;MATEID=68886_2;EVENT=68886;SU=39;PE=39;SR=0;ALG=PROD;AF=0.006633;NSAMP=194;MSQ=62.85;AC=194;AN=29246;NFAM=187	SVTYPE=BND;POS=61378953;STRANDS=++:39;IMPRECISE;CIPOS=-27,256;CIEND=-50,106;CIPOS95=-27,97;CIEND95=-7,7;MATEID=68886_1;EVENT=68886;SECONDARY;SU=39;PE=39;SR=0;ALG=PROD;AF=0.006633;NSAMP=194;MSQ=62.85;AC=194;AN=29246;NFAM=187
chr3	90686090	90686462	chr3	90694571	90694970	320341	1172.1	+	-	BND	LOW	320341_1	N	N[chr3:90694962[	320341_2	N	]chr3:90686100]N	SVTYPE=BND;POS=90686100;STRANDS=+-:16;IMPRECISE;CIPOS=-10,362;CIEND=-390,9;CIPOS95=-1,46;CIEND95=-58,2;MATEID=320341_2;EVENT=320341;SU=16;PE=16;SR=0;ALG=PROD;AF=0.001163;NSAMP=34;MSQ=26.9;RECLASSIFIED;AC=34;AN=29246;NFAM=34	SVTYPE=BND;POS=90694962;STRANDS=+-:16;IMPRECISE;CIPOS=-390,9;CIEND=-10,362;CIPOS95=-58,2;CIEND95=-1,46;MATEID=320341_1;EVENT=320341;SECONDARY;SU=16;PE=16;SR=0;ALG=PROD;AF=0.001163;NSAMP=34;MSQ=26.9;RECLASSIFIED;AC=34;AN=29246;NFAM=34
chr3	90686091	90686227	chr3	90687906	90688065	320339	1633.48	+	-	BND	LOW	320339_1	N	N[chr3:90688037[	320339_2	N	]chr3:90686121]N	SVTYPE=BND;POS=90686121;STRANDS=+-:25;IMPRECISE;CIPOS=-30,106;CIEND=-130,29;CIPOS95=-16,16;CIEND95=-18,18;MATEID=320339_2;EVENT=320339;SU=25;PE=25;SR=0;ALG=PROD;AF=0.0006155;NSAMP=18;MSQ=48.02;RECLASSIFIED;AC=18;AN=29246;NFAM=17	SVTYPE=BND;POS=90688037;STRANDS=+-:25;IMPRECISE;CIPOS=-130,29;CIEND=-30,106;CIPOS95=-18,18;CIEND95=-16,16;MATEID=320339_1;EVENT=320339;SECONDARY;SU=25;PE=25;SR=0;ALG=PROD;AF=0.0006155;NSAMP=18;MSQ=48.02;RECLASSIFIED;AC=18;AN=29246;NFAM=17
chr3	90687894	90688316	chr20	26336913	26337362	65340	7986.92	-	-	BND	LOW	65340_1	N	[chr20:26337354[N	65340_2	N	[chr3:90688299[N	SVTYPE=BND;POS=90688299;STRANDS=--:255;IMPRECISE;CIPOS=-404,18;CIEND=-440,9;CIPOS95=-22,18;CIEND95=-59,9;MATEID=65340_2;EVENT=65340;SU=255;PE=255;SR=0;ALG=PROD;AF=0.001983;NSAMP=58;MSQ=59.49;AC=58;AN=29246;NFAM=52	SVTYPE=BND;POS=26337354;STRANDS=--:255;IMPRECISE;CIPOS=-440,9;CIEND=-404,18;CIPOS95=-59,9;CIEND95=-22,18;MATEID=65340_1;EVENT=65340;SECONDARY;SU=255;PE=255;SR=0;ALG=PROD;AF=0.001983;NSAMP=58;MSQ=59.49;AC=58;AN=29246;NFAM=52
chr3	90688057	90688116	chr3	90696225	90696284	507942	3961.27	-	+	BND	LOW	507942_1	N	]chr3:90696255]N	507942_2	N	N[chr3:90688088[	SVTYPE=BND;POS=90688088;STRANDS=-+:75;IMPRECISE;CIPOS=-30,29;CIEND=-30,29;CIPOS95=0,0;CIEND95=-1,1;MATEID=507942_2;EVENT=507942;SU=75;PE=64;SR=11;ALG=PROD;AF=0.0003809;NSAMP=6;MSQ=36.95;RECLASSIFIED;AC=11;AN=28878;NFAM=6	SVTYPE=BND;POS=90696255;STRANDS=-+:75;IMPRECISE;CIPOS=-30,29;CIEND=-30,29;CIPOS95=-1,1;CIEND95=0,0;MATEID=507942_1;EVENT=507942;SECONDARY;SU=75;PE=64;SR=11;ALG=PROD;AF=0.0003809;NSAMP=6;MSQ=36.95;RECLASSIFIED;AC=11;AN=28878;NFAM=6
chr3	90688203	90688303	chr6	61378689	61378804	68880	154190.0	-	-	BND	LOW	68880_1	N	[chr6:61378803[N	68880_2	N	[chr3:90688296[N	SVTYPE=BND;POS=90688296;STRANDS=--:4752;IMPRECISE;CIPOS=-92,8;CIEND=-113,2;CIPOS95=-1,1;CIEND95=-1,1;MATEID=68880_2;EVENT=68880;SU=4752;PE=4752;SR=0;ALG=PROD;AF=0.01583;NSAMP=459;MSQ=156.75;AC=463;AN=29246;NFAM=419	SVTYPE=BND;POS=61378803;STRANDS=--:4752;IMPRECISE;CIPOS=-113,2;CIEND=-92,8;CIPOS95=-1,1;CIEND95=-1,1;MATEID=68880_1;EVENT=68880;SECONDARY;SU=4752;PE=4752;SR=0;ALG=PROD;AF=0.01583;NSAMP=459;MSQ=156.75;AC=463;AN=29246;NFAM=419
chr3	90688535	90689218	chr3	90933153	90933824	583942	2375.69	+	+	BND	LOW	583942_1	N	N]chr3:90933183]	583942_2	N	N]chr3:90688565]	SVTYPE=BND;POS=90688565;STRANDS=++:8;IMPRECISE;CIPOS=-30,653;CIEND=-30,641;CIPOS95=-30,182;CIEND95=-30,176;MATEID=583942_2;EVENT=583942;SU=8;PE=8;SR=0;ALG=PROD;AF=0.0002396;NSAMP=7;MSQ=21.55;AC=7;AN=29220;NFAM=7	SVTYPE=BND;POS=90933183;STRANDS=++:8;IMPRECISE;CIPOS=-30,641;CIEND=-30,653;CIPOS95=-30,176;CIEND95=-30,182;MATEID=583942_1;EVENT=583942;SECONDARY;SU=8;PE=8;SR=0;ALG=PROD;AF=0.0002396;NSAMP=7;MSQ=21.55;AC=7;AN=29220;NFAM=7
chr3	90688555	90689015	chr3	91284363	91284866	320345	10081.7	+	-	BND	LOW	320345_1	N	N[chr3:91284858[	320345_2	N	]chr3:90688576]N	SVTYPE=BND;POS=90688576;STRANDS=+-:60;IMPRECISE;CIPOS=-21,439;CIEND=-494,9;CIPOS95=-21,72;CIEND95=-99,9;MATEID=320345_2;EVENT=320345;SU=60;PE=60;SR=0;ALG=PROD;AF=0.005402;NSAMP=158;MSQ=37.55;RECLASSIFIED;AC=158;AN=29246;NFAM=153	SVTYPE=BND;POS=91284858;STRANDS=+-:60;IMPRECISE;CIPOS=-494,9;CIEND=-21,439;CIPOS95=-99,9;CIEND95=-21,72;MATEID=320345_1;EVENT=320345;SECONDARY;SU=60;PE=60;SR=0;ALG=PROD;AF=0.005402;NSAMP=158;MSQ=37.55;RECLASSIFIED;AC=158;AN=29246;NFAM=153
chr3	90688566	90688843	chr3	90715686	90715981	320344	473.83	+	-	DEL	PASS	320344	N	<DEL>	.	.	.	SVTYPE=DEL;POS=90688576;SVLEN=-27401;END=90715977;STRANDS=+-:6;IMPRECISE;CIPOS=-10,267;CIEND=-291,4;CIPOS95=-2,71;CIEND95=-97,0;SU=6;PE=6;SR=0;ALG=PROD;AF=0.0003077;NSAMP=8;MSQ=32.81;AC=9;AN=29246;NFAM=8	.
chr3	90688962	90689731	chr3	90705247	90705843	507947	6254.57	-	+	BND	LOW	507947_1	N	]chr3:90705256]N	507947_2	N	N[chr3:90689723[	SVTYPE=BND;POS=90689723;STRANDS=-+:4;IMPRECISE;CIPOS=-760,9;CIEND=-9,587;CIPOS95=-158,2;CIEND95=0,153;MATEID=507947_2;EVENT=507947;SU=4;PE=4;SR=0;ALG=PROD;AF=0.01043;NSAMP=289;MSQ=14.06;RECLASSIFIED;AC=305;AN=29246;NFAM=287	SVTYPE=BND;POS=90705256;STRANDS=-+:4;IMPRECISE;CIPOS=-9,587;CIEND=-760,9;CIPOS95=0,153;CIEND95=-158,2;MATEID=507947_1;EVENT=507947;SECONDARY;SU=4;PE=4;SR=0;ALG=PROD;AF=0.01043;NSAMP=289;MSQ=14.06;RECLASSIFIED;AC=305;AN=29246;NFAM=287
chr3	90688964	90688971	chr3	90695261	90695266	320343	4811.95	+	-	BND	PASS	320343_1	N	N[chr3:90695265[	320343_2	N	]chr3:90688968]N	SVTYPE=BND;POS=90688968;STRANDS=+-:137;CIPOS=-4,3;CIEND=-3,2;CIPOS95=0,0;CIEND95=0,0;MATEID=320343_2;EVENT=320343;SU=137;PE=71;SR=66;ALG=PROD;AF=0.0002393;NSAMP=7;MSQ=267.67;RECLASSIFIED;AC=7;AN=29246;NFAM=7	SVTYPE=BND;POS=90695265;STRANDS=+-:137;CIPOS=-3,2;CIEND=-4,3;CIPOS95=0,0;CIEND95=0,0;MATEID=320343_1;EVENT=320343;SECONDARY;SU=137;PE=71;SR=66;ALG=PROD;AF=0.0002393;NSAMP=7;MSQ=267.67;RECLASSIFIED;AC=7;AN=29246;NFAM=7
chr3	90688990	90689362	chr3	90695142	90695186	507946	27568.8	-	+	BND	LOW	507946_1	N	]chr3:90695166]N	507946_2	N	N[chr3:90689334[	SVTYPE=BND;POS=90689334;STRANDS=-+:8;IMPRECISE;CIPOS=-343,29;CIEND=-24,20;CIPOS95=-36,29;CIEND95=-1,1;MATEID=507946_2;EVENT=507946;SU=8;PE=8;SR=0;ALG=PROD;AF=0.04134;NSAMP=928;MSQ=17.9;RETAINED;RECLASSIFIED;AC=1209;AN=29246;NFAM=907	SVTYPE=BND;POS=90695166;STRANDS=-+:8;IMPRECISE;CIPOS=-24,20;CIEND=-343,29;CIPOS95=-1,1;CIEND95=-36,29;MATEID=507946_1;EVENT=507946;SECONDARY;SU=8;PE=8;SR=0;ALG=PROD;AF=0.04134;NSAMP=928;MSQ=17.9;RETAINED;RECLASSIFIED;AC=1209;AN=29246;NFAM=907
chr3	90689260	90689682	chr3	90694198	90694460	507944	373.05	-	+	BND	LOW	507944_1	N	]chr3:90694208]N	507944_2	N	N[chr3:90689674[	SVTYPE=BND;POS=90689674;STRANDS=-+:15;IMPRECISE;CIPOS=-413,9;CIEND=-10,252;CIPOS95=-48,0;CIEND95=-3,41;MATEID=507944_2;EVENT=507944;SU=15;PE=15;SR=0;ALG=PROD;AF=0.0005471;NSAMP=11;MSQ=24.44;RECLASSIFIED;AC=16;AN=29246;NFAM=11	SVTYPE=BND;POS=90694208;STRANDS=-+:15;IMPRECISE;CIPOS=-10,252;CIEND=-413,9;CIPOS95=-3,41;CIEND95=-48,0;MATEID=507944_1;EVENT=507944;SECONDARY;SU=15;PE=15;SR=0;ALG=PROD;AF=0.0005471;NSAMP=11;MSQ=24.44;RECLASSIFIED;AC=16;AN=29246;NFAM=11
chr3	90689271	90689282	chr3	90689472	90689483	507943	688.7	-	+	BND	LOW	507943_1	N	]chr3:90689478]N	507943_2	N	N[chr3:90689278[	SVTYPE=BND;POS=90689278;STRANDS=-+:60;CIPOS=-6,5;CIEND=-6,5;CIPOS95=0,0;CIEND95=0,0;MATEID=507943_2;EVENT=507943;SU=60;PE=0;SR=60;ALG=PROD;AF=0.0002393;NSAMP=7;MSQ=29.99;RECLASSIFIED;AC=7;AN=29246;NFAM=7	SVTYPE=BND;POS=90689478;STRANDS=-+:60;CIPOS=-6,5;CIEND=-6,5;CIPOS95=0,0;CIEND95=0,0;MATEID=507943_1;EVENT=507943;SECONDARY;SU=60;PE=0;SR=60;ALG=PROD;AF=0.0002393;NSAMP=7;MSQ=29.99;RECLASSIFIED;AC=7;AN=29246;NFAM=7
chr3	90689530	90689996	chr3	90693049	90693500	320348	946.76	+	-	BND	LOW	320348_1	N	N[chr3:90693492[	320348_2	N	]chr3:90689540]N	SVTYPE=BND;POS=90689540;STRANDS=+-:4;IMPRECISE;CIPOS=-10,456;CIEND=-442,9;CIPOS95=-1,139;CIEND95=-139,2;MATEID=320348_2;EVENT=320348;SU=4;PE=4;SR=0;ALG=PROD;AF=0.001197;NSAMP=35;MSQ=17.82;RECLASSIFIED;AC=35;AN=29246;NFAM=35	SVTYPE=BND;POS=90693492;STRANDS=+-:4;IMPRECISE;CIPOS=-442,9;CIEND=-10,456;CIPOS95=-139,2;CIEND95=-1,139;MATEID=320348_1;EVENT=320348;SECONDARY;SU=4;PE=4;SR=0;ALG=PROD;AF=0.001197;NSAMP=35;MSQ=17.82;RECLASSIFIED;AC=35;AN=29246;NFAM=35
chr3	90689557	90689713	chr3	90691815	90692045	320347	1852.9	+	-	BND	LOW	320347_1	N	N[chr3:90692017[	320347_2	N	]chr3:90689587]N	SVTYPE=BND;POS=90689587;STRANDS=+-:58;IMPRECISE;CIPOS=-30,126;CIEND=-201,29;CIPOS95=-13,13;CIEND95=-10,10;MATEID=320347_2;EVENT=320347;SU=58;PE=58;SR=0;ALG=PROD;AF=0.0003761;NSAMP=11;MSQ=89.7;RECLASSIFIED;AC=11;AN=29246;NFAM=11	SVTYPE=BND;POS=90692017;STRANDS=+-:58;IMPRECISE;CIPOS=-201,29;CIEND=-30,126;CIPOS95=-10,10;CIEND95=-13,13;MATEID=320347_1;EVENT=320347;SECONDARY;SU=58;PE=58;SR=0;ALG=PROD;AF=0.0003761;NSAMP=11;MSQ=89.7;RECLASSIFIED;AC=11;AN=29246;NFAM=11
chr3	90689804	90690481	chr3	90690171	90690859	320346	19.78	+	-	BND	LOW	320346_1	N	N[chr3:90690851[	320346_2	N	]chr3:90689814]N	SVTYPE=BND;POS=90689814;STRANDS=+-:4;IMPRECISE;CIPOS=-10,667;CIEND=-679,9;CIPOS95=-2,219;CIEND95=-222,2;MATEID=320346_2;EVENT=320346;SU=4;PE=4;SR=0;ALG=PROD;AF=3.419e-05;NSAMP=1;MSQ=12.11;RECLASSIFIED;AC=1;AN=29246;NFAM=1	SVTYPE=BND;POS=90690851;STRANDS=+-:4;IMPRECISE;CIPOS=-679,9;CIEND=-10,667;CIPOS95=-222,2;CIEND95=-2,219;MATEID=320346_1;EVENT=320346;SECONDARY;SU=4;PE=4;SR=0;ALG=PROD;AF=3.419e-05;NSAMP=1;MSQ=12.11;RECLASSIFIED;AC=1;AN=29246;NFAM=1
chr3	90690577	90691342	chr11	50807643	50808441	60972	4978.57	-	-	BND	LOW	60972_1	N	[chr11:50808393[N	60972_2	N	[chr3:90691294[N	SVTYPE=BND;POS=90691294;STRANDS=--:4;IMPRECISE;CIPOS=-716,49;CIEND=-749,49;CIPOS95=-223,49;CIEND95=-233,49;MATEID=60972_2;EVENT=60972;SU=4;PE=4;SR=0;ALG=PROD;AF=0.003795;NSAMP=111;MSQ=19.89;AC=111;AN=29246;NFAM=111	SVTYPE=BND;POS=50808393;STRANDS=--:4;IMPRECISE;CIPOS=-749,49;CIEND=-716,49;CIPOS95=-233,49;CIEND95=-223,49;MATEID=60972_1;EVENT=60972;SECONDARY;SU=4;PE=4;SR=0;ALG=PROD;AF=0.003795;NSAMP=111;MSQ=19.89;AC=111;AN=29246;NFAM=111
chr3	90690578	90691360	chr3	90705030	90705784	507962	12664.0	-	+	BND	LOW	507962_1	N	]chr3:90705091]N	507962_2	N	N[chr3:90691279[	SVTYPE=BND;POS=90691279;STRANDS=-+:127;IMPRECISE;CIPOS=-700,82;CIEND=-61,693;CIPOS95=-62,62;CIEND95=-61,100;MATEID=507962_2;EVENT=507962;SU=127;PE=127;SR=0;ALG=SUM;AF=0.01727;NSAMP=483;MSQ=17.54;RECLASSIFIED;AC=505;AN=29246;NFAM=483	SVTYPE=BND;POS=90705091;STRANDS=-+:127;IMPRECISE;CIPOS=-61,693;CIEND=-700,82;CIPOS95=-61,100;CIEND95=-62,62;MATEID=507962_1;EVENT=507962;SECONDARY;SU=127;PE=127;SR=0;ALG=SUM;AF=0.01727;NSAMP=483;MSQ=17.54;RECLASSIFIED;AC=505;AN=29246;NFAM=483
chr3	90690968	90691616	chr6	60230102	60230167	68726	23249.2	-	-	BND	LOW	68726_1	N	[chr6:60230119[N	68726_2	N	[chr3:90691585[N	SVTYPE=BND;POS=90691585;STRANDS=--:51;IMPRECISE;CIPOS=-616,32;CIEND=-16,49;CIPOS95=-36,32;CIEND95=-16,24;MATEID=68726_2;EVENT=68726;SU=51;PE=51;SR=0;ALG=PROD;AF=0.01334;NSAMP=390;MSQ=28.35;AC=390;AN=29246;NFAM=387	SVTYPE=BND;POS=60230119;STRANDS=--:51;IMPRECISE;CIPOS=-16,49;CIEND=-616,32;CIPOS95=-16,24;CIEND95=-36,32;MATEID=68726_1;EVENT=68726;SECONDARY;SU=51;PE=51;SR=0;ALG=PROD;AF=0.01334;NSAMP=390;MSQ=28.35;AC=390;AN=29246;NFAM=387
chr3	90691005	90691057	chr3	90694482	90694530	507950	287.38	-	+	BND	LOW	507950_1	N	]chr3:90694510]N	507950_2	N	N[chr3:90691035[	SVTYPE=BND;POS=90691035;STRANDS=-+:32;CIPOS=-29,23;CIEND=-28,20;CIPOS95=0,0;CIEND95=0,0;MATEID=507950_2;EVENT=507950;SU=32;PE=26;SR=6;ALG=PROD;AF=6.839e-05;NSAMP=2;MSQ=64.42;RECLASSIFIED;AC=2;AN=29246;NFAM=2	SVTYPE=BND;POS=90694510;STRANDS=-+:32;CIPOS=-28,20;CIEND=-29,23;CIPOS95=0,0;CIEND95=0,0;MATEID=507950_1;EVENT=507950;SECONDARY;SU=32;PE=26;SR=6;ALG=PROD;AF=6.839e-05;NSAMP=2;MSQ=64.42;RECLASSIFIED;AC=2;AN=29246;NFAM=2
chr3	90691020	90691387	chr3	90691940	90692224	507948	7039.23	-	+	BND	LOW	507948_1	N	]chr3:90691950]N	507948_2	N	N[chr3:90691379[	SVTYPE=BND;POS=90691379;STRANDS=-+:13;IMPRECISE;CIPOS=-358,9;CIEND=-10,274;CIPOS95=-68,2;CIEND95=-2,76;MATEID=507948_2;EVENT=507948;SU=13;PE=13;SR=0;ALG=PROD;AF=0.007693;NSAMP=224;MSQ=16.13;RECLASSIFIED;AC=225;AN=29246;NFAM=221	SVTYPE=BND;POS=90691950;STRANDS=-+:13;IMPRECISE;CIPOS=-10,274;CIEND=-358,9;CIPOS95=-2,76;CIEND95=-68,2;MATEID=507948_1;EVENT=507948;SECONDARY;SU=13;PE=13;SR=0;ALG=PROD;AF=0.007693;NSAMP=224;MSQ=16.13;RECLASSIFIED;AC=225;AN=29246;NFAM=221
chr3	90691105	90691783	chr3	90695219	90695927	507953	7450.48	-	+	BND	LOW	507953_1	N	]chr3:90695356]N	507953_2	N	N[chr3:90691620[	SVTYPE=BND;POS=90691620;STRANDS=-+:412;IMPRECISE;CIPOS=-514,164;CIEND=-137,571;CIPOS95=-111,111;CIEND95=-72,72;MATEID=507953_2;EVENT=507953;SU=412;PE=412;SR=0;ALG=SUM;AF=0.004787;NSAMP=126;MSQ=41.82;RECLASSIFIED;AC=140;AN=29246;NFAM=125	SVTYPE=BND;POS=90695356;STRANDS=-+:412;IMPRECISE;CIPOS=-137,571;CIEND=-514,164;CIPOS95=-72,72;CIEND95=-111,111;MATEID=507953_1;EVENT=507953;SECONDARY;SU=412;PE=412;SR=0;ALG=SUM;AF=0.004787;NSAMP=126;MSQ=41.82;RECLASSIFIED;AC=140;AN=29246;NFAM=125
chr3	90691108	90691386	chr3	90713512	90713972	320350	1063.49	+	-	BND	LOW	320350_1	N	N[chr3:90713964[	320350_2	N	]chr3:90691118]N	SVTYPE=BND;POS=90691118;STRANDS=+-:14;IMPRECISE;CIPOS=-10,268;CIEND=-451,9;CIPOS95=-1,59;CIEND95=-74,2;MATEID=320350_2;EVENT=320350;SU=14;PE=14;SR=0;ALG=PROD;AF=0.001026;NSAMP=17;MSQ=50.42;RECLASSIFIED;AC=30;AN=29246;NFAM=17	SVTYPE=BND;POS=90713964;STRANDS=+-:14;IMPRECISE;CIPOS=-451,9;CIEND=-10,268;CIPOS95=-74,2;CIEND95=-1,59;MATEID=320350_1;EVENT=320350;SECONDARY;SU=14;PE=14;SR=0;ALG=PROD;AF=0.001026;NSAMP=17;MSQ=50.42;RECLASSIFIED;AC=30;AN=29246;NFAM=17
chr3	90691138	90691681	chr3	90702389	90702575	507959	14160.0	-	+	BND	LOW	507959_1	N	]chr3:90702419]N	507959_2	N	N[chr3:90691653[	SVTYPE=BND;POS=90691653;STRANDS=-+:4;IMPRECISE;CIPOS=-514,29;CIEND=-30,156;CIPOS95=-100,29;CIEND95=-30,94;MATEID=507959_2;EVENT=507959;SU=4;PE=4;SR=0;ALG=PROD;AF=0.02;NSAMP=537;MSQ=16.16;RETAINED;RECLASSIFIED;AC=585;AN=29246;NFAM=528	SVTYPE=BND;POS=90702419;STRANDS=-+:4;IMPRECISE;CIPOS=-30,156;CIEND=-514,29;CIPOS95=-30,94;CIEND95=-100,29;MATEID=507959_1;EVENT=507959;SECONDARY;SU=4;PE=4;SR=0;ALG=PROD;AF=0.02;NSAMP=537;MSQ=16.16;RETAINED;RECLASSIFIED;AC=585;AN=29246;NFAM=528
chr3	90691349	90691596	chr3	90693645	90693934	507949	39445.3	-	+	BND	LOW	507949_1	N	]chr3:90693673]N	507949_2	N	N[chr3:90691587[	SVTYPE=BND;POS=90691587;STRANDS=-+:669;IMPRECISE;CIPOS=-237,10;CIEND=-28,261;CIPOS95=-7,7;CIEND95=-13,13;MATEID=507949_2;EVENT=507949;SU=669;PE=669;SR=0;ALG=PROD;AF=0.05023;NSAMP=1203;MSQ=21.13;RECLASSIFIED;AC=1469;AN=29246;NFAM=1180	SVTYPE=BND;POS=90693673;STRANDS=-+:669;IMPRECISE;CIPOS=-28,261;CIEND=-237,10;CIPOS95=-13,13;CIEND95=-7,7;MATEID=507949_1;EVENT=507949;SECONDARY;SU=669;PE=669;SR=0;ALG=PROD;AF=0.05023;NSAMP=1203;MSQ=21.13;RECLASSIFIED;AC=1469;AN=29246;NFAM=1180
chr3	90691465	90691593	chr6	60230686	60230716	68677	20583.4	-	-	BND	LOW	68677_1	N	[chr6:60230696[N	68677_2	N	[chr3:90691585[N	SVTYPE=BND;POS=90691585;STRANDS=--:1450;IMPRECISE;CIPOS=-119,9;CIEND=-9,21;CIPOS95=-4,4;CIEND95=-3,3;MATEID=68677_2;EVENT=68677;SU=1450;PE=1450;SR=0;ALG=PROD;AF=0.01993;NSAMP=583;MSQ=28.07;AC=583;AN=29246;NFAM=582	SVTYPE=BND;POS=60230696;STRANDS=--:1450;IMPRECISE;CIPOS=-9,21;CIEND=-119,9;CIPOS95=-3,3;CIEND95=-4,4;MATEID=68677_1;EVENT=68677;SECONDARY;SU=1450;PE=1450;SR=0;ALG=PROD;AF=0.01993;NSAMP=583;MSQ=28.07;AC=583;AN=29246;NFAM=582
chr3	90691703	90691714	chr3	90692069	90692080	320351	9791.19	+	-	BND	LOW	320351_1	N	N[chr3:90692076[	320351_2	N	]chr3:90691709]N	SVTYPE=BND;POS=90691709;STRANDS=+-:7;CIPOS=-6,5;CIEND=-6,5;CIPOS95=0,0;CIEND95=0,0;MATEID=320351_2;EVENT=320351;SU=7;PE=1;SR=6;ALG=PROD;AF=0.007796;NSAMP=220;MSQ=27.06;RECLASSIFIED;AC=228;AN=29246;NFAM=219	SVTYPE=BND;POS=90692076;STRANDS=+-:7;CIPOS=-6,5;CIEND=-6,5;CIPOS95=0,0;CIEND95=0,0;MATEID=320351_1;EVENT=320351;SECONDARY;SU=7;PE=1;SR=6;ALG=PROD;AF=0.007796;NSAMP=220;MSQ=27.06;RECLASSIFIED;AC=228;AN=29246;NFAM=219
chr3	90691726	90692288	chr6	60236252	60236781	68763	190.33	+	+	BND	LOW	68763_1	N	N]chr6:60236302]	68763_2	N	N]chr3:90691776]	SVTYPE=BND;POS=90691776;STRANDS=++:4;IMPRECISE;CIPOS=-50,512;CIEND=-50,479;CIPOS95=-50,115;CIEND95=-50,108;MATEID=68763_2;EVENT=68763;SU=4;PE=4;SR=0;ALG=PROD;AF=0.0002393;NSAMP=7;MSQ=22.57;AC=7;AN=29246;NFAM=7	SVTYPE=BND;POS=60236302;STRANDS=++:4;IMPRECISE;CIPOS=-50,479;CIEND=-50,512;CIPOS95=-50,108;CIEND95=-50,115;MATEID=68763_1;EVENT=68763;SECONDARY;SU=4;PE=4;SR=0;ALG=PROD;AF=0.0002393;NSAMP=7;MSQ=22.57;AC=7;AN=29246;NFAM=7
chr3	90691749	90691839	chr3	90692740	90693063	320352	2556.65	+	-	BND	LOW	320352_1	N	N[chr3:90693055[	320352_2	N	]chr3:90691759]N	SVTYPE=BND;POS=90691759;STRANDS=+-:13;IMPRECISE;CIPOS=-10,80;CIEND=-314,9;CIPOS95=-3,36;CIEND95=-43,3;MATEID=320352_2;EVENT=320352;SU=13;PE=13;SR=0;ALG=PROD;AF=0.0009916;NSAMP=26;MSQ=42.3;RECLASSIFIED;AC=29;AN=29246;NFAM=22	SVTYPE=BND;POS=90693055;STRANDS=+-:13;IMPRECISE;CIPOS=-314,9;CIEND=-10,80;CIPOS95=-43,3;CIEND95=-3,36;MATEID=320352_1;EVENT=320352;SECONDARY;SU=13;PE=13;SR=0;ALG=PROD;AF=0.0009916;NSAMP=26;MSQ=42.3;RECLASSIFIED;AC=29;AN=29246;NFAM=22
chr3	90691857	90692009	chr3	91520425	91520611	320357	16406.1	+	-	BND	LOW	320357_1	N	N[chr3:91520603[	320357_2	N	]chr3:90691869]N	SVTYPE=BND;POS=90691869;STRANDS=+-:1252;IMPRECISE;CIPOS=-12,140;CIEND=-177,9;CIPOS95=-2,2;CIEND95=-5,5;MATEID=320357_2;EVENT=320357;SU=1252;PE=1252;SR=0;ALG=PROD;AF=0.01675;NSAMP=490;MSQ=29.2;RECLASSIFIED;AC=490;AN=29246;NFAM=489	SVTYPE=BND;POS=91520603;STRANDS=+-:1252;IMPRECISE;CIPOS=-177,9;CIEND=-12,140;CIPOS95=-5,5;CIEND95=-2,2;MATEID=320357_1;EVENT=320357;SECONDARY;SU=1252;PE=1252;SR=0;ALG=PROD;AF=0.01675;NSAMP=490;MSQ=29.2;RECLASSIFIED;AC=490;AN=29246;NFAM=489
chr3	90691888	90692524	chr3	90856170	90856854	583943	2169.12	+	+	BND	LOW	583943_1	N	N]chr3:90856200]	583943_2	N	N]chr3:90691918]	SVTYPE=BND;POS=90691918;STRANDS=++:8;IMPRECISE;CIPOS=-30,606;CIEND=-30,654;CIPOS95=-30,139;CIEND95=-30,168;MATEID=583943_2;EVENT=583943;SU=8;PE=8;SR=0;ALG=PROD;AF=0.0002735;NSAMP=8;MSQ=147.16;AC=8;AN=29246;NFAM=8	SVTYPE=BND;POS=90856200;STRANDS=++:8;IMPRECISE;CIPOS=-30,654;CIEND=-30,606;CIPOS95=-30,168;CIEND95=-30,139;MATEID=583943_1;EVENT=583943;SECONDARY;SU=8;PE=8;SR=0;ALG=PROD;AF=0.0002735;NSAMP=8;MSQ=147.16;AC=8;AN=29246;NFAM=8
chr3	90692003	90692248	chr3	90710227	90710467	507965	560.81	-	+	DUP	PASS	507965	N	<DUP>	.	.	.	SVTYPE=DUP;POS=90692219;SVLEN=18038;END=90710257;STRANDS=-+:71;IMPRECISE;CIPOS=-216,29;CIEND=-30,210;CIPOS95=-17,17;CIEND95=-18,18;SU=71;PE=71;SR=0;ALG=PROD;AF=0.0001368;NSAMP=4;MSQ=132.3;AC=4;AN=29246;NFAM=2	.
chr3	90692204	90692594	chr3	90697426	90697639	507954	332.88	-	+	BND	PASS	507954_1	N	]chr3:90697436]N	507954_2	N	N[chr3:90692586[	SVTYPE=BND;POS=90692586;STRANDS=-+:24;IMPRECISE;CIPOS=-381,9;CIEND=-10,203;CIPOS95=-40,3;CIEND95=-2,37;MATEID=507954_2;EVENT=507954;SU=24;PE=24;SR=0;ALG=PROD;AF=6.839e-05;NSAMP=1;MSQ=331.25;RECLASSIFIED;AC=2;AN=29246;NFAM=1	SVTYPE=BND;POS=90697436;STRANDS=-+:24;IMPRECISE;CIPOS=-10,203;CIEND=-381,9;CIPOS95=-2,37;CIEND95=-40,3;MATEID=507954_1;EVENT=507954;SECONDARY;SU=24;PE=24;SR=0;ALG=PROD;AF=6.839e-05;NSAMP=1;MSQ=331.25;RECLASSIFIED;AC=2;AN=29246;NFAM=1
chr3	90692225	90692613	chr3	90694888	90695036	507952	2071.66	-	+	BND	LOW	507952_1	N	]chr3:90694898]N	507952_2	N	N[chr3:90692605[	SVTYPE=BND;POS=90692605;STRANDS=-+:8;IMPRECISE;CIPOS=-379,9;CIEND=-10,138;CIPOS95=-69,2;CIEND95=-3,54;MATEID=507952_2;EVENT=507952;SU=8;PE=8;SR=0;ALG=PROD;AF=0.002941;NSAMP=78;MSQ=13.86;RECLASSIFIED;AC=86;AN=29246;NFAM=78	SVTYPE=BND;POS=90694898;STRANDS=-+:8;IMPRECISE;CIPOS=-10,138;CIEND=-379,9;CIPOS95=-3,54;CIEND95=-69,2;MATEID=507952_1;EVENT=507952;SECONDARY;SU=8;PE=8;SR=0;ALG=PROD;AF=0.002941;NSAMP=78;MSQ=13.86;RECLASSIFIED;AC=86;AN=29246;NFAM=78
chr3	90692269	90692787	chr3	90706950	90707582	507964	7308.25	-	+	BND	LOW	507964_1	N	]chr3:90707000]N	507964_2	N	N[chr3:90692544[	SVTYPE=BND;POS=90692544;STRANDS=-+:43;IMPRECISE;CIPOS=-274,244;CIEND=-50,582;CIPOS95=-210,210;CIEND95=-50,217;MATEID=507964_2;EVENT=507964;SU=43;PE=43;SR=0;ALG=SUM;AF=0.009027;NSAMP=236;MSQ=15.38;RECLASSIFIED;AC=264;AN=29246;NFAM=234	SVTYPE=BND;POS=90707000;STRANDS=-+:43;IMPRECISE;CIPOS=-50,582;CIEND=-274,244;CIPOS95=-50,217;CIEND95=-210,210;MATEID=507964_1;EVENT=507964;SECONDARY;SU=43;PE=43;SR=0;ALG=SUM;AF=0.009027;NSAMP=236;MSQ=15.38;RECLASSIFIED;AC=264;AN=29246;NFAM=234
chr3	90692334	90692838	chr3	91519084	91519648	320356	37.43	+	-	BND	LOW	320356_1	N	N[chr3:91519640[	320356_2	N	]chr3:90692344]N	SVTYPE=BND;POS=90692344;STRANDS=+-:4;IMPRECISE;CIPOS=-10,494;CIEND=-555,9;CIPOS95=-1,164;CIEND95=-186,0;MATEID=320356_2;EVENT=320356;SU=4;PE=4;SR=0;ALG=PROD;AF=6.839e-05;NSAMP=2;MSQ=15.37;RECLASSIFIED;AC=2;AN=29246;NFAM=2	SVTYPE=BND;POS=91519640;STRANDS=+-:4;IMPRECISE;CIPOS=-555,9;CIEND=-10,494;CIPOS95=-186,0;CIEND95=-1,164;MATEID=320356_1;EVENT=320356;SECONDARY;SU=4;PE=4;SR=0;ALG=PROD;AF=6.839e-05;NSAMP=2;MSQ=15.37;RECLASSIFIED;AC=2;AN=29246;NFAM=2
chr3	90692418	90693033	chr6	61398123	61398860	68898	102.84	-	-	BND	LOW	68898_1	N	[chr6:61398832[N	68898_2	N	[chr3:90693005[N	SVTYPE=BND;POS=90693005;STRANDS=--:5;IMPRECISE;CIPOS=-586,29;CIEND=-708,29;CIPOS95=-177,29;CIEND95=-213,29;MATEID=68898_2;EVENT=68898;SU=5;PE=5;SR=0;ALG=PROD;AF=6.839e-05;NSAMP=2;MSQ=49.34;AC=2;AN=29246;NFAM=2	SVTYPE=BND;POS=61398832;STRANDS=--:5;IMPRECISE;CIPOS=-708,29;CIEND=-586,29;CIPOS95=-213,29;CIEND95=-177,29;MATEID=68898_1;EVENT=68898;SECONDARY;SU=5;PE=5;SR=0;ALG=PROD;AF=6.839e-05;NSAMP=2;MSQ=49.34;AC=2;AN=29246;NFAM=2
chr3	90692428	90692591	chr3	90700281	90700586	320355	1657.03	+	-	BND	LOW	320355_1	N	N[chr3:90700572[	320355_2	N	]chr3:90692447]N	SVTYPE=BND;POS=90692447;STRANDS=+-:77;IMPRECISE;CIPOS=-19,144;CIEND=-290,15;CIPOS95=-8,8;CIEND95=-15,15;MATEID=320355_2;EVENT=320355;SU=77;PE=77;SR=0;ALG=PROD;AF=0.0002052;NSAMP=5;MSQ=256.4;RECLASSIFIED;AC=6;AN=29246;NFAM=5	SVTYPE=BND;POS=90700572;STRANDS=+-:77;IMPRECISE;CIPOS=-290,15;CIEND=-19,144;CIPOS95=-15,15;CIEND95=-8,8;MATEID=320355_1;EVENT=320355;SECONDARY;SU=77;PE=77;SR=0;ALG=PROD;AF=0.0002052;NSAMP=5;MSQ=256.4;RECLASSIFIED;AC=6;AN=29246;NFAM=5
chr3	90692462	90692464	chr15	17504167	17504169	63073	1.98802e+06	+	+	BND	LOW	63073_1	N	N]chr15:17504168]	63073_2	N	N]chr3:90692463]	SVTYPE=BND;POS=90692463;STRANDS=++:591;CIPOS=-1,1;CIEND=-1,1;CIPOS95=0,0;CIEND95=0,0;MATEID=63073_2;EVENT=63073;SU=591;PE=0;SR=591;ALG=PROD;AF=0.4098;NSAMP=11985;MSQ=98.61;AC=11985;AN=29246;NFAM=11145	SVTYPE=BND;POS=17504168;STRANDS=++:591;CIPOS=-1,1;CIEND=-1,1;CIPOS95=0,0;CIEND95=0,0;MATEID=63073_1;EVENT=63073;SECONDARY;SU=591;PE=0;SR=591;ALG=PROD;AF=0.4098;NSAMP=11985;MSQ=98.61;AC=11985;AN=29246;NFAM=11145
chr3	90692678	90692860	chr3	90695229	90695309	320354	1072.14	+	-	BND	PASS	320354_1	N	N[chr3:90695301[	320354_2	N	]chr3:90692688]N	SVTYPE=BND;POS=90692688;STRANDS=+-:28;IMPRECISE;CIPOS=-10,172;CIEND=-71,9;CIPOS95=-3,31;CIEND95=-28,3;MATEID=320354_2;EVENT=320354;SU=28;PE=28;SR=0;ALG=PROD;AF=3.419e-05;NSAMP=1;MSQ=4.64;RECLASSIFIED;AC=1;AN=29246;NFAM=1	SVTYPE=BND;POS=90695301;STRANDS=+-:28;IMPRECISE;CIPOS=-71,9;CIEND=-10,172;CIPOS95=-28,3;CIEND95=-3,31;MATEID=320354_1;EVENT=320354;SECONDARY;SU=28;PE=28;SR=0;ALG=PROD;AF=3.419e-05;NSAMP=1;MSQ=4.64;RECLASSIFIED;AC=1;AN=29246;NFAM=1
chr3	90692833	90693594	chr12	34696221	34696921	61570	176.41	-	-	BND	LOW	61570_1	N	[chr12:34696893[N	61570_2	N	[chr3:90693566[N	SVTYPE=BND;POS=90693566;STRANDS=--:5;IMPRECISE;CIPOS=-732,29;CIEND=-671,29;CIPOS95=-219,29;CIEND95=-189,29;MATEID=61570_2;EVENT=61570;SU=5;PE=5;SR=0;ALG=PROD;AF=0.0002052;NSAMP=6;MSQ=16.33;AC=6;AN=29246;NFAM=6	SVTYPE=BND;POS=34696893;STRANDS=--:5;IMPRECISE;CIPOS=-671,29;CIEND=-732,29;CIPOS95=-189,29;CIEND95=-219,29;MATEID=61570_1;EVENT=61570;SECONDARY;SU=5;PE=5;SR=0;ALG=PROD;AF=0.0002052;NSAMP=6;MSQ=16.33;AC=6;AN=29246;NFAM=6
chr3	90692987	90693425	chr3	91225038	91225494	583944	6001.47	-	-	BND	LOW	583944_1	N	[chr3:91225482[N	583944_2	N	[chr3:90693406[N	SVTYPE=BND;POS=90693406;STRANDS=--:106;IMPRECISE;CIPOS=-418,20;CIEND=-443,13;CIPOS95=-26,20;CIEND95=-43,13;MATEID=583944_2;EVENT=583944;SU=106;PE=106;SR=0;ALG=PROD;AF=0.006223;NSAMP=182;MSQ=23.16;AC=182;AN=29246;NFAM=182	SVTYPE=BND;POS=91225482;STRANDS=--:106;IMPRECISE;CIPOS=-443,13;CIEND=-418,20;CIPOS95=-43,13;CIEND95=-26,20;MATEID=583944_1;EVENT=583944;SECONDARY;SU=106;PE=106;SR=0;ALG=PROD;AF=0.006223;NSAMP=182;MSQ=23.16;AC=182;AN=29246;NFAM=182
chr3	90693071	90693433	chr6	61385148	61385611	68892	227.64	-	-	BND	LOW	68892_1	N	[chr6:61385607[N	68892_2	N	[chr3:90693422[N	SVTYPE=BND;POS=90693422;STRANDS=--:43;IMPRECISE;CIPOS=-350,12;CIEND=-458,5;CIPOS95=-39,12;CIEND95=-65,5;MATEID=68892_2;EVENT=68892;SU=43;PE=43;SR=0;ALG=PROD;AF=0.0002393;NSAMP=7;MSQ=25.01;AC=7;AN=29246;NFAM=7	SVTYPE=BND;POS=61385607;STRANDS=--:43;IMPRECISE;CIPOS=-458,5;CIEND=-350,12;CIPOS95=-65,5;CIEND95=-39,12;MATEID=68892_1;EVENT=68892;SECONDARY;SU=43;PE=43;SR=0;ALG=PROD;AF=0.0002393;NSAMP=7;MSQ=25.01;AC=7;AN=29246;NFAM=7
chr3	90693073	90693513	chr3	90702301	90702736	507956	399328.0	-	+	BND	LOW	507956_1	N	]chr3:90702452]N	507956_2	N	N[chr3:90693381[	SVTYPE=BND;POS=90693381;STRANDS=-+:4514;IMPRECISE;CIPOS=-307,133;CIEND=-151,284;CIPOS95=-24,24;CIEND95=-21,21;MATEID=507956_2;EVENT=507956;SU=4514;PE=4514;SR=0;ALG=SUM;AF=0.1876;NSAMP=5068;MSQ=52.62;RETAINED;RECLASSIFIED;AC=5486;AN=29246;NFAM=4911	SVTYPE=BND;POS=90702452;STRANDS=-+:4514;IMPRECISE;CIPOS=-151,284;CIEND=-307,133;CIPOS95=-21,21;CIEND95=-24,24;MATEID=507956_1;EVENT=507956;SECONDARY;SU=4514;PE=4514;SR=0;ALG=SUM;AF=0.1876;NSAMP=5068;MSQ=52.62;RETAINED;RECLASSIFIED;AC=5486;AN=29246;NFAM=4911
chr3	90693125	90693435	chr6	60230522	60230624	68692	1421.69	-	-	BND	LOW	68692_1	N	[chr6:60230585[N	68692_2	N	[chr3:90693425[N	SVTYPE=BND;POS=90693425;STRANDS=--:249;IMPRECISE;CIPOS=-299,11;CIEND=-62,40;CIPOS95=-33,11;CIEND95=-1,1;MATEID=68692_2;EVENT=68692;SU=249;PE=249;SR=0;ALG=PROD;AF=0.001402;NSAMP=41;MSQ=23.65;AC=41;AN=29246;NFAM=41	SVTYPE=BND;POS=60230585;STRANDS=--:249;IMPRECISE;CIPOS=-62,40;CIEND=-299,11;CIPOS95=-1,1;CIEND95=-33,11;MATEID=68692_1;EVENT=68692;SECONDARY;SU=249;PE=249;SR=0;ALG=PROD;AF=0.001402;NSAMP=41;MSQ=23.65;AC=41;AN=29246;NFAM=41
chr3	90693127	90693396	chr3	90706404	90706734	507963	406.34	-	+	BND	LOW	507963_1	N	]chr3:90706414]N	507963_2	N	N[chr3:90693388[	SVTYPE=BND;POS=90693388;STRANDS=-+:9;IMPRECISE;CIPOS=-260,9;CIEND=-10,320;CIPOS95=-82,1;CIEND95=-2,87;MATEID=507963_2;EVENT=507963;SU=9;PE=9;SR=0;ALG=PROD;AF=0.0006155;NSAMP=18;MSQ=12.66;RECLASSIFIED;AC=18;AN=29246;NFAM=18	SVTYPE=BND;POS=90706414;STRANDS=-+:9;IMPRECISE;CIPOS=-10,320;CIEND=-260,9;CIPOS95=-2,87;CIEND95=-82,1;MATEID=507963_1;EVENT=507963;SECONDARY;SU=9;PE=9;SR=0;ALG=PROD;AF=0.0006155;NSAMP=18;MSQ=12.66;RECLASSIFIED;AC=18;AN=29246;NFAM=18
chr3	90693137	90693380	chr3	90712191	90712357	320360	2334.56	+	-	DEL	PASS	320360	N	<DEL>	.	.	.	SVTYPE=DEL;POS=90693167;SVLEN=-19161;END=90712328;STRANDS=+-:68;IMPRECISE;CIPOS=-30,213;CIEND=-137,29;CIPOS95=-15,15;CIEND95=-10,10;SU=68;PE=68;SR=0;ALG=PROD;AF=0.0001026;NSAMP=3;MSQ=274.68;AC=3;AN=29242;NFAM=3	.
chr3	90693137	90693429	chr3	91531903	91532236	507966	7201.17	-	+	BND	LOW	507966_1	N	]chr3:91531907]N	507966_2	N	N[chr3:90693416[	SVTYPE=BND;POS=90693416;STRANDS=-+:257;IMPRECISE;CIPOS=-278,14;CIEND=-4,329;CIPOS95=-8,8;CIEND95=-4,27;MATEID=507966_2;EVENT=507966;SU=257;PE=257;SR=0;ALG=PROD;AF=0.005437;NSAMP=159;MSQ=34.5;RECLASSIFIED;AC=159;AN=29246;NFAM=159	SVTYPE=BND;POS=91531907;STRANDS=-+:257;IMPRECISE;CIPOS=-4,329;CIEND=-278,14;CIPOS95=-4,27;CIEND95=-8,8;MATEID=507966_1;EVENT=507966;SECONDARY;SU=257;PE=257;SR=0;ALG=PROD;AF=0.005437;NSAMP=159;MSQ=34.5;RECLASSIFIED;AC=159;AN=29246;NFAM=159
chr3	90693140	90693421	chr3	90695033	90695279	320359	2259.85	+	-	BND	LOW	320359_1	N	N[chr3:90695268[	320359_2	N	]chr3:90693161]N	SVTYPE=BND;POS=90693161;STRANDS=+-:61;IMPRECISE;CIPOS=-21,260;CIEND=-234,12;CIPOS95=-14,14;CIEND95=-14,12;MATEID=320359_2;EVENT=320359;SU=61;PE=61;SR=0;ALG=PROD;AF=0.0002735;NSAMP=7;MSQ=187.02;RECLASSIFIED;AC=8;AN=29246;NFAM=7	SVTYPE=BND;POS=90695268;STRANDS=+-:61;IMPRECISE;CIPOS=-234,12;CIEND=-21,260;CIPOS95=-14,12;CIEND95=-14,14;MATEID=320359_1;EVENT=320359;SECONDARY;SU=61;PE=61;SR=0;ALG=PROD;AF=0.0002735;NSAMP=7;MSQ=187.02;RECLASSIFIED;AC=8;AN=29246;NFAM=7
chr3	90693307	90693542	chr3	90694439	90694626	507951	19193.9	-	+	BND	LOW	507951_1	N	]chr3:90694469]N	507951_2	N	N[chr3:90693514[	SVTYPE=BND;POS=90693514;STRANDS=-+:28;IMPRECISE;CIPOS=-206,29;CIEND=-30,157;CIPOS95=-34,29;CIEND95=-27,27;MATEID=507951_2;EVENT=507951;SU=28;PE=28;SR=0;ALG=PROD;AF=0.007522;NSAMP=210;MSQ=24.41;RECLASSIFIED;AC=220;AN=29246;NFAM=192	SVTYPE=BND;POS=90694469;STRANDS=-+:28;IMPRECISE;CIPOS=-30,157;CIEND=-206,29;CIPOS95=-27,27;CIEND95=-34,29;MATEID=507951_1;EVENT=507951;SECONDARY;SU=28;PE=28;SR=0;ALG=PROD;AF=0.007522;NSAMP=210;MSQ=24.41;RECLASSIFIED;AC=220;AN=29246;NFAM=192
chr3	90693593	90693612	chr3	90694063	90694078	320358	1344.77	+	-	BND	LOW	320358_1	N	N[chr3:90694074[	320358_2	N	]chr3:90693603]N	SVTYPE=BND;POS=90693603;STRANDS=+-:14;IMPRECISE;CIPOS=-10,9;CIEND=-10,5;CIPOS95=-1,2;CIEND95=-3,0;MATEID=320358_2;EVENT=320358;SU=14;PE=13;SR=1;ALG=PROD;AF=0.000889;NSAMP=26;MSQ=29.48;RECLASSIFIED;AC=26;AN=29246;NFAM=26	SVTYPE=BND;POS=90694074;STRANDS=+-:14;IMPRECISE;CIPOS=-10,5;CIEND=-10,9;CIPOS95=-3,0;CIEND95=-1,2;MATEID=320358_1;EVENT=320358;SECONDARY;SU=14;PE=13;SR=1;ALG=PROD;AF=0.000889;NSAMP=26;MSQ=29.48;RECLASSIFIED;AC=26;AN=29246;NFAM=26
chr3	90693607	90694212	chr3	91519946	91520641	320361	334.71	+	-	BND	LOW	320361_1	N	N[chr3:91520613[	320361_2	N	]chr3:90693637]N	SVTYPE=BND;POS=90693637;STRANDS=+-:14;IMPRECISE;CIPOS=-30,575;CIEND=-666,29;CIPOS95=-30,157;CIEND95=-148,29;MATEID=320361_2;EVENT=320361;SU=14;PE=14;SR=0;ALG=PROD;AF=0.0002052;NSAMP=6;MSQ=29.14;RECLASSIFIED;AC=6;AN=29246;NFAM=6	SVTYPE=BND;POS=91520613;STRANDS=+-:14;IMPRECISE;CIPOS=-666,29;CIEND=-30,575;CIPOS95=-148,29;CIEND95=-30,157;MATEID=320361_1;EVENT=320361;SECONDARY;SU=14;PE=14;SR=0;ALG=PROD;AF=0.0002052;NSAMP=6;MSQ=29.14;RECLASSIFIED;AC=6;AN=29246;NFAM=6
chr3	90693627	90694267	chr3	90889035	90889684	583945	528.82	+	+	BND	LOW	583945_1	N	N]chr3:90889043]	583945_2	N	N]chr3:90693637]	SVTYPE=BND;POS=90693637;STRANDS=++:4;IMPRECISE;CIPOS=-10,630;CIEND=-8,641;CIPOS95=-1,216;CIEND95=0,228;MATEID=583945_2;EVENT=583945;SU=4;PE=4;SR=0;ALG=PROD;AF=0.0004787;NSAMP=14;MSQ=17.62;AC=14;AN=29246;NFAM=14	SVTYPE=BND;POS=90889043;STRANDS=++:4;IMPRECISE;CIPOS=-8,641;CIEND=-10,630;CIPOS95=0,228;CIEND95=-1,216;MATEID=583945_1;EVENT=583945;SECONDARY;SU=4;PE=4;SR=0;ALG=PROD;AF=0.0004787;NSAMP=14;MSQ=17.62;AC=14;AN=29246;NFAM=14
chr3	90693646	90694402	chr3	91225669	91226441	583946	6008.83	+	+	BND	LOW	583946_1	N	N]chr3:91225679]	583946_2	N	N]chr3:90693656]	SVTYPE=BND;POS=90693656;STRANDS=++:4;IMPRECISE;CIPOS=-10,746;CIEND=-10,762;CIPOS95=-2,158;CIEND95=-1,168;MATEID=583946_2;EVENT=583946;SU=4;PE=4;SR=0;ALG=PROD;AF=0.006975;NSAMP=201;MSQ=21.58;AC=204;AN=29246;NFAM=201	SVTYPE=BND;POS=91225679;STRANDS=++:4;IMPRECISE;CIPOS=-10,762;CIEND=-10,746;CIPOS95=-1,168;CIEND95=-2,158;MATEID=583946_1;EVENT=583946;SECONDARY;SU=4;PE=4;SR=0;ALG=PROD;AF=0.006975;NSAMP=201;MSQ=21.58;AC=204;AN=29246;NFAM=201
chr3	90693659	90694245	chr3	91522899	91523523	320362	672.79	+	-	BND	LOW	320362_1	N	N[chr3:91523515[	320362_2	N	]chr3:90693669]N	SVTYPE=BND;POS=90693669;STRANDS=+-:4;IMPRECISE;CIPOS=-10,576;CIEND=-615,9;CIPOS95=-2,114;CIEND95=-127,2;MATEID=320362_2;EVENT=320362;SU=4;PE=4;SR=0;ALG=PROD;AF=0.001026;NSAMP=30;MSQ=16.44;RECLASSIFIED;AC=30;AN=29246;NFAM=30	SVTYPE=BND;POS=91523515;STRANDS=+-:4;IMPRECISE;CIPOS=-615,9;CIEND=-10,576;CIPOS95=-127,2;CIEND95=-2,114;MATEID=320362_1;EVENT=320362;SECONDARY;SU=4;PE=4;SR=0;ALG=PROD;AF=0.001026;NSAMP=30;MSQ=16.44;RECLASSIFIED;AC=30;AN=29246;NFAM=30
chr3	90694009	90694350	chr6	60230370	60230437	68721	1246.93	-	-	BND	LOW	68721_1	N	[chr6:60230409[N	68721_2	N	[chr3:90694319[N	SVTYPE=BND;POS=90694319;STRANDS=--:18;IMPRECISE;CIPOS=-309,32;CIEND=-38,29;CIPOS95=-63,32;CIEND95=-2,2;MATEID=68721_2;EVENT=68721;SU=18;PE=18;SR=0;ALG=PROD;AF=0.001094;NSAMP=32;MSQ=18.45;AC=32;AN=29246;NFAM=32	SVTYPE=BND;POS=60230409;STRANDS=--:18;IMPRECISE;CIPOS=-38,29;CIEND=-309,32;CIPOS95=-2,2;CIEND95=-63,32;MATEID=68721_1;EVENT=68721;SECONDARY;SU=18;PE=18;SR=0;ALG=PROD;AF=0.001094;NSAMP=32;MSQ=18.45;AC=32;AN=29246;NFAM=32
chr3	90694406	90695283	chr20	26337429	26338282	65335	71556.9	+	+	BND	LOW	65335_1	N	N]chr20:26337510]	65335_2	N	N]chr3:90694927]	SVTYPE=BND;POS=90694927;STRANDS=++:1649,--:2;IMPRECISE;CIPOS=-521,356;CIEND=-81,772;CIPOS95=-443,356;CIEND95=-81,174;MATEID=65335_2;EVENT=65335;SU=1651;PE=1651;SR=0;ALG=SUM;AF=0.01074;NSAMP=314;MSQ=121.64;RETAINED;AC=314;AN=29246;NFAM=286	SVTYPE=BND;POS=26337510;STRANDS=++:1649,--:2;IMPRECISE;CIPOS=-81,772;CIEND=-521,356;CIPOS95=-81,174;CIEND95=-443,356;MATEID=65335_1;EVENT=65335;SECONDARY;SU=1651;PE=1651;SR=0;ALG=SUM;AF=0.01074;NSAMP=314;MSQ=121.64;RETAINED;AC=314;AN=29246;NFAM=286
chr3	90694443	90695154	chr6	60238354	60239101	68814	16653.4	+	+	BND	LOW	68814_1	N	N]chr6:60238404]	68814_2	N	N]chr3:90694493]	SVTYPE=BND;POS=90694493;STRANDS=++:8;IMPRECISE;CIPOS=-50,661;CIEND=-50,697;CIPOS95=-50,169;CIEND95=-50,189;MATEID=68814_2;EVENT=68814;SU=8;PE=8;SR=0;ALG=PROD;AF=0.01173;NSAMP=343;MSQ=34.16;AC=343;AN=29246;NFAM=334	SVTYPE=BND;POS=60238404;STRANDS=++:8;IMPRECISE;CIPOS=-50,697;CIEND=-50,661;CIPOS95=-50,189;CIEND95=-50,169;MATEID=68814_1;EVENT=68814;SECONDARY;SU=8;PE=8;SR=0;ALG=PROD;AF=0.01173;NSAMP=343;MSQ=34.16;AC=343;AN=29246;NFAM=334
chr3	90694449	90694995	chr6	61378910	61379468	68887	328.99	+	+	BND	LOW	68887_1	N	N]chr6:61378953]	68887_2	N	N]chr3:90694499]	SVTYPE=BND;POS=90694499;STRANDS=++:11;IMPRECISE;CIPOS=-50,496;CIEND=-43,515;CIPOS95=-50,171;CIEND95=-43,197;MATEID=68887_2;EVENT=68887;SU=11;PE=11;SR=0;ALG=PROD;AF=0.0001368;NSAMP=4;MSQ=17.44;AC=4;AN=29246;NFAM=4	SVTYPE=BND;POS=61378953;STRANDS=++:11;IMPRECISE;CIPOS=-43,515;CIEND=-50,496;CIPOS95=-43,197;CIEND95=-50,171;MATEID=68887_1;EVENT=68887;SECONDARY;SU=11;PE=11;SR=0;ALG=PROD;AF=0.0001368;NSAMP=4;MSQ=17.44;AC=4;AN=29246;NFAM=4
chr3	90694532	90694789	chr3	90697120	90697388	320363	2088.22	+	-	BND	LOW	320363_1	N	N[chr3:90697380[	320363_2	N	]chr3:90694542]N	SVTYPE=BND;POS=90694542;STRANDS=+-:12;IMPRECISE;CIPOS=-10,247;CIEND=-259,9;CIPOS95=-2,56;CIEND95=-52,2;MATEID=320363_2;EVENT=320363;SU=12;PE=12;SR=0;ALG=PROD;AF=0.001539;NSAMP=45;MSQ=23.33;RECLASSIFIED;AC=45;AN=29246;NFAM=45	SVTYPE=BND;POS=90697380;STRANDS=+-:12;IMPRECISE;CIPOS=-259,9;CIEND=-10,247;CIPOS95=-52,2;CIEND95=-2,56;MATEID=320363_1;EVENT=320363;SECONDARY;SU=12;PE=12;SR=0;ALG=PROD;AF=0.001539;NSAMP=45;MSQ=23.33;RECLASSIFIED;AC=45;AN=29246;NFAM=45
chr3	90694551	90694599	chr3	90701958	90702017	507967	1065.92	-	+	BND	LOW	507967_1	N	]chr3:90701988]N	507967_2	N	N[chr3:90694578[	SVTYPE=BND;POS=90694578;STRANDS=-+:48;CIPOS=-26,22;CIEND=-30,29;CIPOS95=0,0;CIEND95=0,0;MATEID=507967_2;EVENT=507967;SU=48;PE=40;SR=8;ALG=PROD;AF=0.0005813;NSAMP=17;MSQ=11.82;RECLASSIFIED;AC=17;AN=29246;NFAM=17	SVTYPE=BND;POS=90701988;STRANDS=-+:48;CIPOS=-30,29;CIEND=-26,22;CIPOS95=0,0;CIEND95=0,0;MATEID=507967_1;EVENT=507967;SECONDARY;SU=48;PE=40;SR=8;ALG=PROD;AF=0.0005813;NSAMP=17;MSQ=11.82;RECLASSIFIED;AC=17;AN=29246;NFAM=17
chr3	90694641	90695319	chr3	90783720	90784408	583947	2939.83	+	+	BND	LOW	583947_1	N	N]chr3:90783750]	583947_2	N	N]chr3:90694669]	SVTYPE=BND;POS=90694669;STRANDS=++:8;IMPRECISE;CIPOS=-28,650;CIEND=-30,658;CIPOS95=-28,190;CIEND95=-30,187;MATEID=583947_2;EVENT=583947;SU=8;PE=8;SR=0;ALG=PROD;AF=0.001881;NSAMP=54;MSQ=19;AC=55;AN=29244;NFAM=54	SVTYPE=BND;POS=90783750;STRANDS=++:8;IMPRECISE;CIPOS=-30,658;CIEND=-28,650;CIPOS95=-30,187;CIEND95=-28,190;MATEID=583947_1;EVENT=583947;SECONDARY;SU=8;PE=8;SR=0;ALG=PROD;AF=0.001881;NSAMP=54;MSQ=19;AC=55;AN=29244;NFAM=54
chr3	90694707	90694761	chr3	90701599	90701657	507968	1900.36	-	+	BND	LOW	507968_1	N	]chr3:90701628]N	507968_2	N	N[chr3:90694738[	SVTYPE=BND;POS=90694738;STRANDS=-+:58;IMPRECISE;CIPOS=-30,24;CIEND=-29,29;CIPOS95=0,0;CIEND95=-1,1;MATEID=507968_2;EVENT=507968;SU=58;PE=53;SR=5;ALG=PROD;AF=0.0007865;NSAMP=15;MSQ=16.51;RECLASSIFIED;AC=23;AN=29244;NFAM=15	SVTYPE=BND;POS=90701628;STRANDS=-+:58;IMPRECISE;CIPOS=-29,29;CIEND=-30,24;CIPOS95=-1,1;CIEND95=0,0;MATEID=507968_1;EVENT=507968;SECONDARY;SU=58;PE=53;SR=5;ALG=PROD;AF=0.0007865;NSAMP=15;MSQ=16.51;RECLASSIFIED;AC=23;AN=29244;NFAM=15
chr3	90694822	90695050	chr3	90701649	90701704	320364	56648.0	+	-	BND	LOW	320364_1	N	N[chr3:90701672[	320364_2	N	]chr3:90694872]N	SVTYPE=BND;POS=90694872;STRANDS=+-:178;IMPRECISE;CIPOS=-50,178;CIEND=-22,33;CIPOS95=-4,4;CIEND95=-21,21;MATEID=320364_2;EVENT=320364;SU=178;PE=178;SR=0;ALG=PROD;AF=0.03638;NSAMP=1007;MSQ=30.74;RECLASSIFIED;AC=1064;AN=29246;NFAM=976	SVTYPE=BND;POS=90701672;STRANDS=+-:178;IMPRECISE;CIPOS=-22,33;CIEND=-50,178;CIPOS95=-21,21;CIEND95=-4,4;MATEID=320364_1;EVENT=320364;SECONDARY;SU=178;PE=178;SR=0;ALG=PROD;AF=0.03638;NSAMP=1007;MSQ=30.74;RECLASSIFIED;AC=1064;AN=29246;NFAM=976
chr3	90694945	90695256	chr3	90855353	90855705	583948	8581.83	+	+	INV	LOW	583948	N	<INV>	.	.	.	SVTYPE=INV;POS=90695103;SVLEN=160448;END=90855551;STRANDS=++:2,--:2;IMPRECISE;CIPOS=-158,153;CIEND=-198,154;CIPOS95=-126,123;CIEND95=-121,114;SU=4;PE=4;SR=0;ALG=PROD;AF=0.008446;NSAMP=237;MSQ=20.68;AC=247;AN=29246;NFAM=236	.
chr3	90695102	90695161	chr3	90697845	90697904	507969	1283.14	-	+	BND	LOW	507969_1	N	]chr3:90697875]N	507969_2	N	N[chr3:90695133[	SVTYPE=BND;POS=90695133;STRANDS=-+:125;CIPOS=-30,29;CIEND=-30,29;CIPOS95=0,0;CIEND95=0,0;MATEID=507969_2;EVENT=507969;SU=125;PE=92;SR=33;ALG=PROD;AF=0.0002052;NSAMP=4;MSQ=14.24;RECLASSIFIED;AC=6;AN=29246;NFAM=4	SVTYPE=BND;POS=90697875;STRANDS=-+:125;CIPOS=-30,29;CIEND=-30,29;CIPOS95=0,0;CIEND95=0,0;MATEID=507969_1;EVENT=507969;SECONDARY;SU=125;PE=92;SR=33;ALG=PROD;AF=0.0002052;NSAMP=4;MSQ=14.24;RECLASSIFIED;AC=6;AN=29246;NFAM=4
chr3	90695316	90695597	chr3	90710055	90710282	320365	3798.45	+	-	BND	LOW	320365_1	N	N[chr3:90710254[	320365_2	N	]chr3:90695346]N	SVTYPE=BND;POS=90695346;STRANDS=+-:42;IMPRECISE;CIPOS=-30,251;CIEND=-198,29;CIPOS95=-25,25;CIEND95=-14,14;MATEID=320365_2;EVENT=320365;SU=42;PE=42;SR=0;ALG=PROD;AF=0.002838;NSAMP=83;MSQ=21.08;RECLASSIFIED;AC=83;AN=29246;NFAM=83	SVTYPE=BND;POS=90710254;STRANDS=+-:42;IMPRECISE;CIPOS=-198,29;CIEND=-30,251;CIPOS95=-14,14;CIEND95=-25,25;MATEID=320365_1;EVENT=320365;SECONDARY;SU=42;PE=42;SR=0;ALG=PROD;AF=0.002838;NSAMP=83;MSQ=21.08;RECLASSIFIED;AC=83;AN=29246;NFAM=83
chr3	90696325	90696962	chr3	93230270	93230939	583949	1439.3	-	-	BND	LOW	583949_1	N	[chr3:93230931[N	583949_2	N	[chr3:90696954[N	SVTYPE=BND;POS=90696954;STRANDS=--:4;IMPRECISE;CIPOS=-628,9;CIEND=-660,9;CIPOS95=-205,1;CIEND95=-204,1;MATEID=583949_2;EVENT=583949;SU=4;PE=4;SR=0;ALG=PROD;AF=0.001061;NSAMP=30;MSQ=19.65;AC=31;AN=29226;NFAM=30	SVTYPE=BND;POS=93230931;STRANDS=--:4;IMPRECISE;CIPOS=-660,9;CIEND=-628,9;CIPOS95=-204,1;CIEND95=-205,1;MATEID=583949_1;EVENT=583949;SECONDARY;SU=4;PE=4;SR=0;ALG=PROD;AF=0.001061;NSAMP=30;MSQ=19.65;AC=31;AN=29226;NFAM=30
chr3	90696785	90696988	chr3	90702218	90702448	507970	2219.62	-	+	BND	LOW	507970_1	N	]chr3:90702226]N	507970_2	N	N[chr3:90696980[	SVTYPE=BND;POS=90696980;STRANDS=-+:25;IMPRECISE;CIPOS=-194,9;CIEND=-8,222;CIPOS95=-27,3;CIEND95=0,38;MATEID=507970_2;EVENT=507970;SU=25;PE=25;SR=0;ALG=PROD;AF=0.00359;NSAMP=105;MSQ=11.77;RECLASSIFIED;AC=105;AN=29246;NFAM=104	SVTYPE=BND;POS=90702226;STRANDS=-+:25;IMPRECISE;CIPOS=-8,222;CIEND=-194,9;CIPOS95=0,38;CIEND95=-27,3;MATEID=507970_1;EVENT=507970;SECONDARY;SU=25;PE=25;SR=0;ALG=PROD;AF=0.00359;NSAMP=105;MSQ=11.77;RECLASSIFIED;AC=105;AN=29246;NFAM=104
chr3	90697410	90697764	chr3	90704634	90704865	320370	881.34	+	-	BND	LOW	320370_1	N	N[chr3:90704857[	320370_2	N	]chr3:90697420]N	SVTYPE=BND;POS=90697420;STRANDS=+-:10;IMPRECISE;CIPOS=-10,344;CIEND=-222,9;CIPOS95=-2,71;CIEND95=-49,3;MATEID=320370_2;EVENT=320370;SU=10;PE=10;SR=0;ALG=PROD;AF=0.0003761;NSAMP=11;MSQ=76.25;RECLASSIFIED;AC=11;AN=29246;NFAM=9	SVTYPE=BND;POS=90704857;STRANDS=+-:10;IMPRECISE;CIPOS=-222,9;CIEND=-10,344;CIPOS95=-49,3;CIEND95=-2,71;MATEID=320370_1;EVENT=320370;SECONDARY;SU=10;PE=10;SR=0;ALG=PROD;AF=0.0003761;NSAMP=11;MSQ=76.25;RECLASSIFIED;AC=11;AN=29246;NFAM=9
chr3	90697419	90697908	chr3	90700789	90701250	320369	322.59	+	-	BND	LOW	320369_1	N	N[chr3:90701242[	320369_2	N	]chr3:90697429]N	SVTYPE=BND;POS=90697429;STRANDS=+-:4;IMPRECISE;CIPOS=-10,479;CIEND=-452,9;CIPOS95=-1,162;CIEND95=-142,1;MATEID=320369_2;EVENT=320369;SU=4;PE=4;SR=0;ALG=PROD;AF=0.0002052;NSAMP=6;MSQ=24.05;RECLASSIFIED;AC=6;AN=29246;NFAM=6	SVTYPE=BND;POS=90701242;STRANDS=+-:4;IMPRECISE;CIPOS=-452,9;CIEND=-10,479;CIPOS95=-142,1;CIEND95=-1,162;MATEID=320369_1;EVENT=320369;SECONDARY;SU=4;PE=4;SR=0;ALG=PROD;AF=0.0002052;NSAMP=6;MSQ=24.05;RECLASSIFIED;AC=6;AN=29246;NFAM=6
chr3	90697946	90698155	chr3	90699811	90699973	320368	2667.79	+	-	DEL	PASS	320368	N	<DEL>	.	.	.	SVTYPE=DEL;POS=90697986;SVLEN=-1967;END=90699953;STRANDS=+-:119;IMPRECISE;CIPOS=-40,169;CIEND=-142,20;CIPOS95=-4,4;CIEND95=-5,5;SU=119;PE=119;SR=0;ALG=PROD;AF=0.000171;NSAMP=4;MSQ=226.34;AC=5;AN=29242;NFAM=3	.
chr3	90698555	90698808	chr3	90699713	90700095	320371	825.35	+	-	BND	LOW	320371_1	N	N[chr3:90700087[	320371_2	N	]chr3:90698565]N	SVTYPE=BND;POS=90698565;STRANDS=+-:20;IMPRECISE;CIPOS=-10,243;CIEND=-373,9;CIPOS95=-2,49;CIEND95=-52,1;MATEID=320371_2;EVENT=320371;SU=20;PE=20;SR=0;ALG=PROD;AF=0.000171;NSAMP=5;MSQ=120.35;RECLASSIFIED;AC=5;AN=29246;NFAM=5	SVTYPE=BND;POS=90700087;STRANDS=+-:20;IMPRECISE;CIPOS=-373,9;CIEND=-10,243;CIPOS95=-52,1;CIEND95=-2,49;MATEID=320371_1;EVENT=320371;SECONDARY;SU=20;PE=20;SR=0;ALG=PROD;AF=0.000171;NSAMP=5;MSQ=120.35;RECLASSIFIED;AC=5;AN=29246;NFAM=5
chr3	90698792	90698797	chr3	90700690	90700694	320372	8235.15	+	-	BND	PASS	320372_1	N	N[chr3:90700694[	320372_2	N	]chr3:90698795]N	SVTYPE=BND;POS=90698795;STRANDS=+-:202;CIPOS=-3,2;CIEND=-3,1;CIPOS95=0,0;CIEND95=0,0;MATEID=320372_2;EVENT=320372;SU=202;PE=114;SR=88;ALG=PROD;AF=0.0002758;NSAMP=6;MSQ=631.89;RECLASSIFIED;AC=8;AN=29008;NFAM=6	SVTYPE=BND;POS=90700694;STRANDS=+-:202;CIPOS=-3,1;CIEND=-3,2;CIPOS95=0,0;CIEND95=0,0;MATEID=320372_1;EVENT=320372;SECONDARY;SU=202;PE=114;SR=88;ALG=PROD;AF=0.0002758;NSAMP=6;MSQ=631.89;RECLASSIFIED;AC=8;AN=29008;NFAM=6
chr3	90699057	90699364	chr3	90707068	90707197	507971	2411.05	-	+	BND	LOW	507971_1	N	]chr3:90707118]N	507971_2	N	N[chr3:90699316[	SVTYPE=BND;POS=90699316;STRANDS=-+:58;IMPRECISE;CIPOS=-258,49;CIEND=-50,79;CIPOS95=-18,18;CIEND95=-9,9;MATEID=507971_2;EVENT=507971;SU=58;PE=58;SR=0;ALG=PROD;AF=0.0009233;NSAMP=25;MSQ=28.64;RECLASSIFIED;AC=27;AN=29242;NFAM=24	SVTYPE=BND;POS=90707118;STRANDS=-+:58;IMPRECISE;CIPOS=-50,79;CIEND=-258,49;CIPOS95=-9,9;CIEND95=-18,18;MATEID=507971_1;EVENT=507971;SECONDARY;SU=58;PE=58;SR=0;ALG=PROD;AF=0.0009233;NSAMP=25;MSQ=28.64;RECLASSIFIED;AC=27;AN=29242;NFAM=24
chr3	90699081	90699529	chr3	90710966	90711393	507972	145.03	-	+	BND	LOW	507972_1	N	]chr3:90710976]N	507972_2	N	N[chr3:90699521[	SVTYPE=BND;POS=90699521;STRANDS=-+:6;IMPRECISE;CIPOS=-439,9;CIEND=-10,417;CIPOS95=-146,1;CIEND95=-1,131;MATEID=507972_2;EVENT=507972;SU=6;PE=6;SR=0;ALG=PROD;AF=0.0002735;NSAMP=5;MSQ=19.35;RECLASSIFIED;AC=8;AN=29246;NFAM=5	SVTYPE=BND;POS=90710976;STRANDS=-+:6;IMPRECISE;CIPOS=-10,417;CIEND=-439,9;CIPOS95=-1,131;CIEND95=-146,1;MATEID=507972_1;EVENT=507972;SECONDARY;SU=6;PE=6;SR=0;ALG=PROD;AF=0.0002735;NSAMP=5;MSQ=19.35;RECLASSIFIED;AC=8;AN=29246;NFAM=5
chr3	90699503	90700128	chr12	63748079	63748462	61759	2032.49	+	+	BND	LOW	61759_1	N	N]chr12:63748109]	61759_2	N	N]chr3:90699532]	SVTYPE=BND;POS=90699532;STRANDS=++:13;IMPRECISE;CIPOS=-29,596;CIEND=-30,353;CIPOS95=-29,119;CIEND95=-30,56;MATEID=61759_2;EVENT=61759;SU=13;PE=13;SR=0;ALG=PROD;AF=0.002154;NSAMP=63;MSQ=19.79;AC=63;AN=29246;NFAM=63	SVTYPE=BND;POS=63748109;STRANDS=++:13;IMPRECISE;CIPOS=-30,353;CIEND=-29,596;CIPOS95=-30,56;CIEND95=-29,119;MATEID=61759_1;EVENT=61759;SECONDARY;SU=13;PE=13;SR=0;ALG=PROD;AF=0.002154;NSAMP=63;MSQ=19.79;AC=63;AN=29246;NFAM=63
chr3	90699515	90699807	chr3	90707856	90708009	320373	2637.27	+	-	BND	LOW	320373_1	N	N[chr3:90707972[	320373_2	N	]chr3:90699548]N	SVTYPE=BND;POS=90699548;STRANDS=+-:76;IMPRECISE;CIPOS=-33,259;CIEND=-115,38;CIPOS95=-12,12;CIEND95=-10,10;MATEID=320373_2;EVENT=320373;SU=76;PE=76;SR=0;ALG=PROD;AF=0.0009574;NSAMP=23;MSQ=35.32;RECLASSIFIED;AC=28;AN=29246;NFAM=23	SVTYPE=BND;POS=90707972;STRANDS=+-:76;IMPRECISE;CIPOS=-115,38;CIEND=-33,259;CIPOS95=-10,10;CIEND95=-12,12;MATEID=320373_1;EVENT=320373;SECONDARY;SU=76;PE=76;SR=0;ALG=PROD;AF=0.0009574;NSAMP=23;MSQ=35.32;RECLASSIFIED;AC=28;AN=29246;NFAM=23
chr3	90699830	90700529	chr6	60233519	60234166	68764	12.48	-	-	BND	LOW	68764_1	N	[chr6:60234118[N	68764_2	N	[chr3:90700481[N	SVTYPE=BND;POS=90700481;STRANDS=--:4;IMPRECISE;CIPOS=-650,49;CIEND=-598,49;CIPOS95=-197,49;CIEND95=-181,49;MATEID=68764_2;EVENT=68764;SU=4;PE=4;SR=0;ALG=PROD;AF=3.419e-05;NSAMP=1;MSQ=9.25;AC=1;AN=29246;NFAM=1	SVTYPE=BND;POS=60234118;STRANDS=--:4;IMPRECISE;CIPOS=-598,49;CIEND=-650,49;CIPOS95=-181,49;CIEND95=-197,49;MATEID=68764_1;EVENT=68764;SECONDARY;SU=4;PE=4;SR=0;ALG=PROD;AF=3.419e-05;NSAMP=1;MSQ=9.25;AC=1;AN=29246;NFAM=1
chr3	90700089	90700360	chr3	90717685	90717951	507973	1452.78	-	+	BND	LOW	507973_1	N	]chr3:90717699]N	507973_2	N	N[chr3:90700341[	SVTYPE=BND;POS=90700341;STRANDS=-+:96;IMPRECISE;CIPOS=-251,20;CIEND=-14,252;CIPOS95=-10,10;CIEND95=-12,12;MATEID=507973_2;EVENT=507973;SU=96;PE=96;SR=0;ALG=PROD;AF=6.839e-05;NSAMP=2;MSQ=136.78;RECLASSIFIED;AC=2;AN=29246;NFAM=2	SVTYPE=BND;POS=90717699;STRANDS=-+:96;IMPRECISE;CIPOS=-14,252;CIEND=-251,20;CIPOS95=-12,12;CIEND95=-10,10;MATEID=507973_1;EVENT=507973;SECONDARY;SU=96;PE=96;SR=0;ALG=PROD;AF=6.839e-05;NSAMP=2;MSQ=136.78;RECLASSIFIED;AC=2;AN=29246;NFAM=2
chr3	90700402	90701073	chr3	91284164	91284871	320380	12630.9	+	-	BND	LOW	320380_1	N	N[chr3:91284863[	320380_2	N	]chr3:90700412]N	SVTYPE=BND;POS=90700412;STRANDS=+-:4;IMPRECISE;CIPOS=-10,661;CIEND=-698,9;CIPOS95=-1,230;CIEND95=-230,1;MATEID=320380_2;EVENT=320380;SU=4;PE=4;SR=0;ALG=PROD;AF=0.007591;NSAMP=222;MSQ=41.18;RECLASSIFIED;AC=222;AN=29246;NFAM=214	SVTYPE=BND;POS=91284863;STRANDS=+-:4;IMPRECISE;CIPOS=-698,9;CIEND=-10,661;CIPOS95=-230,1;CIEND95=-1,230;MATEID=320380_1;EVENT=320380;SECONDARY;SU=4;PE=4;SR=0;ALG=PROD;AF=0.007591;NSAMP=222;MSQ=41.18;RECLASSIFIED;AC=222;AN=29246;NFAM=214
chr3	90700452	90700782	chr3	90711518	90711950	320379	3154.76	+	-	DEL	PASS	320379	N	<DEL>	.	.	.	SVTYPE=DEL;POS=90700462;SVLEN=-11479;END=90711941;STRANDS=+-:12;IMPRECISE;CIPOS=-10,320;CIEND=-423,9;CIPOS95=-2,55;CIEND95=-49,3;SU=12;PE=12;SR=0;ALG=PROD;AF=3.464e-05;NSAMP=1;MSQ=161.62;AC=1;AN=28868;NFAM=1	.
chr3	90700541	90700907	chr3	90703009	90703428	320377	129.06	+	-	BND	LOW	320377_1	N	N[chr3:90703420[	320377_2	N	]chr3:90700551]N	SVTYPE=BND;POS=90700551;STRANDS=+-:5;IMPRECISE;CIPOS=-10,356;CIEND=-410,9;CIPOS95=-2,102;CIEND95=-104,2;MATEID=320377_2;EVENT=320377;SU=5;PE=5;SR=0;ALG=PROD;AF=3.419e-05;NSAMP=1;MSQ=116.92;RECLASSIFIED;AC=1;AN=29246;NFAM=1	SVTYPE=BND;POS=90703420;STRANDS=+-:5;IMPRECISE;CIPOS=-410,9;CIEND=-10,356;CIPOS95=-104,2;CIEND95=-2,102;MATEID=320377_1;EVENT=320377;SECONDARY;SU=5;PE=5;SR=0;ALG=PROD;AF=3.419e-05;NSAMP=1;MSQ=116.92;RECLASSIFIED;AC=1;AN=29246;NFAM=1
chr3	90700775	90700789	chr3	90701581	90701600	320374	4063.76	+	-	DEL	PASS	320374	N	<DEL>	.	.	.	SVTYPE=DEL;POS=90700780;SVLEN=-811;END=90701591;STRANDS=+-:15;IMPRECISE;CIPOS=-5,9;CIEND=-10,9;CIPOS95=-1,1;CIEND95=-1,0;SU=15;PE=12;SR=3;ALG=PROD;AF=6.902e-05;NSAMP=2;MSQ=19.58;AC=2;AN=28978;NFAM=2	.
chr3	90700785	90700797	chr3	90701930	90701949	320375	430.78	+	-	DEL	PASS	320375	N	<DEL>	.	.	.	SVTYPE=DEL;POS=90700790;SVLEN=-1150;END=90701940;STRANDS=+-:21;CIPOS=-5,7;CIEND=-10,9;CIPOS95=0,0;CIEND95=0,0;SU=21;PE=17;SR=4;ALG=PROD;AF=6.839e-05;NSAMP=2;MSQ=19.65;AC=2;AN=29246;NFAM=2	.
chr3	90701007	90701602	chr3	90706327	90706988	320378	1427.68	+	-	BND	LOW	320378_1	N	N[chr3:90706955[	320378_2	N	]chr3:90701062]N	SVTYPE=BND;POS=90701062;STRANDS=+-:55;IMPRECISE;CIPOS=-55,540;CIEND=-627,34;CIPOS95=-55,226;CIEND95=-277,34;MATEID=320378_2;EVENT=320378;SU=55;PE=55;SR=0;ALG=SUM;AF=0.0004445;NSAMP=12;MSQ=83.14;RECLASSIFIED;AC=13;AN=29246;NFAM=11	SVTYPE=BND;POS=90706955;STRANDS=+-:55;IMPRECISE;CIPOS=-627,34;CIEND=-55,540;CIPOS95=-277,34;CIEND95=-55,226;MATEID=320378_1;EVENT=320378;SECONDARY;SU=55;PE=55;SR=0;ALG=SUM;AF=0.0004445;NSAMP=12;MSQ=83.14;RECLASSIFIED;AC=13;AN=29246;NFAM=11
chr3	90701209	90701473	chr3	90705258	90705469	507974	1753.74	-	+	BND	LOW	507974_1	N	]chr3:90705288]N	507974_2	N	N[chr3:90701445[	SVTYPE=BND;POS=90701445;STRANDS=-+:62;IMPRECISE;CIPOS=-235,29;CIEND=-30,181;CIPOS95=-17,17;CIEND95=-14,14;MATEID=507974_2;EVENT=507974;SU=62;PE=62;SR=0;ALG=PROD;AF=0.001026;NSAMP=23;MSQ=15.75;RECLASSIFIED;AC=30;AN=29246;NFAM=23	SVTYPE=BND;POS=90705288;STRANDS=-+:62;IMPRECISE;CIPOS=-30,181;CIEND=-235,29;CIPOS95=-14,14;CIEND95=-17,17;MATEID=507974_1;EVENT=507974;SECONDARY;SU=62;PE=62;SR=0;ALG=PROD;AF=0.001026;NSAMP=23;MSQ=15.75;RECLASSIFIED;AC=30;AN=29246;NFAM=23
chr3	90701220	90701708	chr5	46333747	46334287	67553	3367.01	-	+	BND	LOW	67553_1	N	]chr5:46333770]N	67553_2	N	N[chr3:90701660[	SVTYPE=BND;POS=90701660;STRANDS=-+:16;IMPRECISE;CIPOS=-439,49;CIEND=-23,517;CIPOS95=-56,49;CIEND95=-23,88;MATEID=67553_2;EVENT=67553;SU=16;PE=16;SR=0;ALG=PROD;AF=0.004753;NSAMP=139;MSQ=20.27;AC=139;AN=29246;NFAM=139	SVTYPE=BND;POS=46333770;STRANDS=-+:16;IMPRECISE;CIPOS=-23,517;CIEND=-439,49;CIPOS95=-23,88;CIEND95=-56,49;MATEID=67553_1;EVENT=67553;SECONDARY;SU=16;PE=16;SR=0;ALG=PROD;AF=0.004753;NSAMP=139;MSQ=20.27;AC=139;AN=29246;NFAM=139
chr3	90701468	90701754	chr3	90710123	90710414	507976	1925.72	-	+	BND	LOW	507976_1	N	]chr3:90710153]N	507976_2	N	N[chr3:90701726[	SVTYPE=BND;POS=90701726;STRANDS=-+:37;IMPRECISE;CIPOS=-257,29;CIEND=-30,261;CIPOS95=-25,25;CIEND95=-28,28;MATEID=507976_2;EVENT=507976;SU=37;PE=37;SR=0;ALG=PROD;AF=0.00171;NSAMP=50;MSQ=10.67;RECLASSIFIED;AC=50;AN=29246;NFAM=50	SVTYPE=BND;POS=90710153;STRANDS=-+:37;IMPRECISE;CIPOS=-30,261;CIEND=-257,29;CIPOS95=-28,28;CIEND95=-25,25;MATEID=507976_1;EVENT=507976;SECONDARY;SU=37;PE=37;SR=0;ALG=PROD;AF=0.00171;NSAMP=50;MSQ=10.67;RECLASSIFIED;AC=50;AN=29246;NFAM=50
chr3	90701528	90701768	chr3	90707613	90707875	507975	188.33	-	+	BND	LOW	507975_1	N	]chr3:90707623]N	507975_2	N	N[chr3:90701760[	SVTYPE=BND;POS=90701760;STRANDS=-+:18;IMPRECISE;CIPOS=-231,9;CIEND=-10,252;CIPOS95=-32,2;CIEND95=-3,40;MATEID=507975_2;EVENT=507975;SU=18;PE=18;SR=0;ALG=PROD;AF=6.839e-05;NSAMP=2;MSQ=91.63;RECLASSIFIED;AC=2;AN=29246;NFAM=2	SVTYPE=BND;POS=90707623;STRANDS=-+:18;IMPRECISE;CIPOS=-10,252;CIEND=-231,9;CIPOS95=-3,40;CIEND95=-32,2;MATEID=507975_1;EVENT=507975;SECONDARY;SU=18;PE=18;SR=0;ALG=PROD;AF=6.839e-05;NSAMP=2;MSQ=91.63;RECLASSIFIED;AC=2;AN=29246;NFAM=2
chr3	90701551	90701760	chr6	60230548	60231151	68727	1359.39	-	-	BND	LOW	68727_1	N	[chr6:60231103[N	68727_2	N	[chr3:90701712[N	SVTYPE=BND;POS=90701712;STRANDS=--:13;IMPRECISE;CIPOS=-160,49;CIEND=-554,49;CIPOS95=-14,14;CIEND95=-57,49;MATEID=68727_2;EVENT=68727;SU=13;PE=13;SR=0;ALG=PROD;AF=0.002052;NSAMP=60;MSQ=16.45;AC=60;AN=29246;NFAM=60	SVTYPE=BND;POS=60231103;STRANDS=--:13;IMPRECISE;CIPOS=-554,49;CIEND=-160,49;CIPOS95=-57,49;CIEND95=-14,14;MATEID=68727_1;EVENT=68727;SECONDARY;SU=13;PE=13;SR=0;ALG=PROD;AF=0.002052;NSAMP=60;MSQ=16.45;AC=60;AN=29246;NFAM=60
chr3	90701595	90702224	chr3	91522735	91522887	507977	57.46	-	+	BND	LOW	507977_1	N	]chr3:91522745]N	507977_2	N	N[chr3:90702216[	SVTYPE=BND;POS=90702216;STRANDS=-+:4;IMPRECISE;CIPOS=-620,9;CIEND=-10,142;CIPOS95=-133,2;CIEND95=-2,93;MATEID=507977_2;EVENT=507977;SU=4;PE=4;SR=0;ALG=PROD;AF=0.0001026;NSAMP=3;MSQ=11.59;RECLASSIFIED;AC=3;AN=29246;NFAM=3	SVTYPE=BND;POS=91522745;STRANDS=-+:4;IMPRECISE;CIPOS=-10,142;CIEND=-620,9;CIPOS95=-2,93;CIEND95=-133,2;MATEID=507977_1;EVENT=507977;SECONDARY;SU=4;PE=4;SR=0;ALG=PROD;AF=0.0001026;NSAMP=3;MSQ=11.59;RECLASSIFIED;AC=3;AN=29246;NFAM=3
chr3	90701619	90701635	chr3	90702423	90702439	320376	512.86	+	-	BND	LOW	320376_1	N	N[chr3:90702434[	320376_2	N	]chr3:90701626]N	SVTYPE=BND;POS=90701626;STRANDS=+-:12;IMPRECISE;CIPOS=-7,9;CIEND=-10,6;CIPOS95=-1,5;CIEND95=-5,0;MATEID=320376_2;EVENT=320376;SU=12;PE=11;SR=1;ALG=PROD;AF=6.839e-05;NSAMP=2;MSQ=59.87;RECLASSIFIED;AC=2;AN=29246;NFAM=2	SVTYPE=BND;POS=90702434;STRANDS=+-:12;IMPRECISE;CIPOS=-10,6;CIEND=-7,9;CIPOS95=-5,0;CIEND95=-1,5;MATEID=320376_1;EVENT=320376;SECONDARY;SU=12;PE=11;SR=1;ALG=PROD;AF=6.839e-05;NSAMP=2;MSQ=59.87;RECLASSIFIED;AC=2;AN=29246;NFAM=2
chr3	90701886	90702164	chr3	90783701	90784085	583950	15849.9	+	+	BND	LOW	583950_1	N	N]chr3:90783751]	583950_2	N	N]chr3:90701900]	SVTYPE=BND;POS=90701900;STRANDS=++:49;IMPRECISE;CIPOS=-14,264;CIEND=-50,334;CIPOS95=-14,19;CIEND95=-29,29;MATEID=583950_2;EVENT=583950;SU=49;PE=49;SR=0;ALG=PROD;AF=0.0187;NSAMP=547;MSQ=22.39;AC=547;AN=29246;NFAM=544	SVTYPE=BND;POS=90783751;STRANDS=++:49;IMPRECISE;CIPOS=-50,334;CIEND=-14,264;CIPOS95=-29,29;CIEND95=-14,19;MATEID=583950_1;EVENT=583950;SECONDARY;SU=49;PE=49;SR=0;ALG=PROD;AF=0.0187;NSAMP=547;MSQ=22.39;AC=547;AN=29246;NFAM=544
chr3	90702064	90702332	chr3	90713239	90713568	320382	2654.74	+	-	DEL	PASS	320382	N	<DEL>	.	.	.	SVTYPE=DEL;POS=90702094;SVLEN=-11441;END=90713535;STRANDS=+-:82;IMPRECISE;CIPOS=-30,238;CIEND=-296,33;CIPOS95=-8,8;CIEND95=-23,23;SU=82;PE=82;SR=0;ALG=PROD;AF=0.0002393;NSAMP=6;MSQ=326.42;AC=7;AN=29246;NFAM=5	.
chr3	90702354	90702984	chr6	60240301	60240843	68803	338.07	+	+	BND	LOW	68803_1	N	N]chr6:60240351]	68803_2	N	N]chr3:90702404]	SVTYPE=BND;POS=90702404;STRANDS=++:23;IMPRECISE;CIPOS=-50,580;CIEND=-50,492;CIPOS95=-50,123;CIEND95=-50,89;MATEID=68803_2;EVENT=68803;SU=23;PE=23;SR=0;ALG=PROD;AF=0.0002052;NSAMP=6;MSQ=20.16;AC=6;AN=29246;NFAM=6	SVTYPE=BND;POS=60240351;STRANDS=++:23;IMPRECISE;CIPOS=-50,492;CIEND=-50,580;CIPOS95=-50,89;CIEND95=-50,123;MATEID=68803_1;EVENT=68803;SECONDARY;SU=23;PE=23;SR=0;ALG=PROD;AF=0.0002052;NSAMP=6;MSQ=20.16;AC=6;AN=29246;NFAM=6
chr3	90702356	90702970	chr6	60231041	60231602	68722	30407.6	+	+	BND	LOW	68722_1	N	N]chr6:60231057]	68722_2	N	N]chr3:90702401]	SVTYPE=BND;POS=90702401;STRANDS=++:20;IMPRECISE;CIPOS=-45,569;CIEND=-16,545;CIPOS95=-45,118;CIEND95=-16,114;MATEID=68722_2;EVENT=68722;SU=20;PE=20;SR=0;ALG=PROD;AF=0.01942;NSAMP=568;MSQ=30.8;AC=568;AN=29246;NFAM=565	SVTYPE=BND;POS=60231057;STRANDS=++:20;IMPRECISE;CIPOS=-16,545;CIEND=-45,569;CIPOS95=-16,114;CIEND95=-45,118;MATEID=68722_1;EVENT=68722;SECONDARY;SU=20;PE=20;SR=0;ALG=PROD;AF=0.01942;NSAMP=568;MSQ=30.8;AC=568;AN=29246;NFAM=565
chr3	90702393	90702879	chr3	90718526	90719021	320383	3107.06	+	-	BND	LOW	320383_1	N	N[chr3:90719013[	320383_2	N	]chr3:90702403]N	SVTYPE=BND;POS=90702403;STRANDS=+-:4;IMPRECISE;CIPOS=-10,476;CIEND=-486,9;CIPOS95=-1,164;CIEND95=-158,1;MATEID=320383_2;EVENT=320383;SU=4;PE=4;SR=0;ALG=PROD;AF=0.004001;NSAMP=115;MSQ=21.01;RECLASSIFIED;AC=117;AN=29246;NFAM=115	SVTYPE=BND;POS=90719013;STRANDS=+-:4;IMPRECISE;CIPOS=-486,9;CIEND=-10,476;CIPOS95=-158,1;CIEND95=-1,164;MATEID=320383_1;EVENT=320383;SECONDARY;SU=4;PE=4;SR=0;ALG=PROD;AF=0.004001;NSAMP=115;MSQ=21.01;RECLASSIFIED;AC=117;AN=29246;NFAM=115
chr3	90702410	90702754	chr3	90705774	90706125	320381	3960.65	+	-	BND	LOW	320381_1	N	N[chr3:90706117[	320381_2	N	]chr3:90702420]N	SVTYPE=BND;POS=90702420;STRANDS=+-:5;IMPRECISE;CIPOS=-10,334;CIEND=-342,9;CIPOS95=-1,91;CIEND95=-89,1;MATEID=320381_2;EVENT=320381;SU=5;PE=5;SR=0;ALG=PROD;AF=0.003727;NSAMP=107;MSQ=20.71;RECLASSIFIED;AC=109;AN=29246;NFAM=106	SVTYPE=BND;POS=90706117;STRANDS=+-:5;IMPRECISE;CIPOS=-342,9;CIEND=-10,334;CIPOS95=-89,1;CIEND95=-1,91;MATEID=320381_1;EVENT=320381;SECONDARY;SU=5;PE=5;SR=0;ALG=PROD;AF=0.003727;NSAMP=107;MSQ=20.71;RECLASSIFIED;AC=109;AN=29246;NFAM=106
chr3	90702982	90703151	chr10	41829702	41830421	60198	248.43	+	-	BND	LOW	60198_1	N	N[chr10:41830413[	60198_2	N	]chr3:90702992]N	SVTYPE=BND;POS=90702992;STRANDS=+-:4;IMPRECISE;CIPOS=-10,159;CIEND=-710,9;CIPOS95=-3,63;CIEND95=-139,2;MATEID=60198_2;EVENT=60198;SU=4;PE=4;SR=0;ALG=PROD;AF=0.0001368;NSAMP=4;MSQ=17.74;AC=4;AN=29246;NFAM=4	SVTYPE=BND;POS=41830413;STRANDS=+-:4;IMPRECISE;CIPOS=-710,9;CIEND=-10,159;CIPOS95=-139,2;CIEND95=-3,63;MATEID=60198_1;EVENT=60198;SECONDARY;SU=4;PE=4;SR=0;ALG=PROD;AF=0.0001368;NSAMP=4;MSQ=17.74;AC=4;AN=29246;NFAM=4
chr3	90703328	90703347	chr3	90705332	90705347	320384	274.39	+	-	DEL	PASS	320384	N	<DEL>	.	.	.	SVTYPE=DEL;POS=90703338;SVLEN=-2004;END=90705342;STRANDS=+-:7;IMPRECISE;CIPOS=-10,9;CIEND=-10,5;CIPOS95=-1,1;CIEND95=-4,0;SU=7;PE=5;SR=2;ALG=PROD;AF=3.42e-05;NSAMP=1;MSQ=164.88;AC=1;AN=29244;NFAM=1	.
chr3	90703708	90704026	chr3	90711067	90711295	507978	370.75	-	+	DUP	PASS	507978	N	<DUP>	.	.	.	SVTYPE=DUP;POS=90704017;SVLEN=7060;END=90711077;STRANDS=-+:22;IMPRECISE;CIPOS=-309,9;CIEND=-10,218;CIPOS95=-39,3;CIEND95=-2,51;SU=22;PE=22;SR=0;ALG=PROD;AF=3.419e-05;NSAMP=1;MSQ=221.56;AC=1;AN=29246;NFAM=1	.
chr3	90704076	90704318	chr3	90705001	90705181	320386	446.38	+	-	BND	LOW	320386_1	N	N[chr3:90705173[	320386_2	N	]chr3:90704086]N	SVTYPE=BND;POS=90704086;STRANDS=+-:15;IMPRECISE;CIPOS=-10,232;CIEND=-171,9;CIPOS95=-2,58;CIEND95=-29,3;MATEID=320386_2;EVENT=320386;SU=15;PE=15;SR=0;ALG=PROD;AF=6.839e-05;NSAMP=2;MSQ=223.14;RECLASSIFIED;AC=2;AN=29246;NFAM=2	SVTYPE=BND;POS=90705173;STRANDS=+-:15;IMPRECISE;CIPOS=-171,9;CIEND=-10,232;CIPOS95=-29,3;CIEND95=-2,58;MATEID=320386_1;EVENT=320386;SECONDARY;SU=15;PE=15;SR=0;ALG=PROD;AF=6.839e-05;NSAMP=2;MSQ=223.14;RECLASSIFIED;AC=2;AN=29246;NFAM=2
chr3	90704186	90704204	chr3	90704820	90704834	320385	953.84	+	-	BND	LOW	320385_1	N	N[chr3:90704830[	320385_2	N	]chr3:90704195]N	SVTYPE=BND;POS=90704195;STRANDS=+-:19;IMPRECISE;CIPOS=-9,9;CIEND=-9,5;CIPOS95=0,1;CIEND95=0,0;MATEID=320385_2;EVENT=320385;SU=19;PE=15;SR=4;ALG=PROD;AF=0.000171;NSAMP=4;MSQ=155.74;RECLASSIFIED;AC=5;AN=29246;NFAM=4	SVTYPE=BND;POS=90704830;STRANDS=+-:19;IMPRECISE;CIPOS=-9,5;CIEND=-9,9;CIPOS95=0,0;CIEND95=0,1;MATEID=320385_1;EVENT=320385;SECONDARY;SU=19;PE=15;SR=4;ALG=PROD;AF=0.000171;NSAMP=4;MSQ=155.74;RECLASSIFIED;AC=5;AN=29246;NFAM=4
chr3	90704226	90704633	chr12	34681876	34682001	61556	19259.1	-	-	BND	LOW	61556_1	N	[chr12:34681953[N	61556_2	N	[chr3:90704585[N	SVTYPE=BND;POS=90704585;STRANDS=--:26;IMPRECISE;CIPOS=-358,49;CIEND=-76,49;CIPOS95=-13,13;CIEND95=-6,6;MATEID=61556_2;EVENT=61556;SU=26;PE=26;SR=0;ALG=PROD;AF=0.009916;NSAMP=290;MSQ=29.16;AC=290;AN=29246;NFAM=282	SVTYPE=BND;POS=34681953;STRANDS=--:26;IMPRECISE;CIPOS=-76,49;CIEND=-358,49;CIPOS95=-6,6;CIEND95=-13,13;MATEID=61556_1;EVENT=61556;SECONDARY;SU=26;PE=26;SR=0;ALG=PROD;AF=0.009916;NSAMP=290;MSQ=29.16;AC=290;AN=29246;NFAM=282
chr3	90704302	90704698	chr3	90706804	90707033	507979	1499.59	-	+	BND	LOW	507979_1	N	]chr3:90706814]N	507979_2	N	N[chr3:90704690[	SVTYPE=BND;POS=90704690;STRANDS=-+:24;IMPRECISE;CIPOS=-387,9;CIEND=-10,219;CIPOS95=-52,2;CIEND95=-1,48;MATEID=507979_2;EVENT=507979;SU=24;PE=24;SR=0;ALG=PROD;AF=0.002393;NSAMP=67;MSQ=12.64;RECLASSIFIED;AC=70;AN=29246;NFAM=67	SVTYPE=BND;POS=90706814;STRANDS=-+:24;IMPRECISE;CIPOS=-10,219;CIEND=-387,9;CIPOS95=-1,48;CIEND95=-52,2;MATEID=507979_1;EVENT=507979;SECONDARY;SU=24;PE=24;SR=0;ALG=PROD;AF=0.002393;NSAMP=67;MSQ=12.64;RECLASSIFIED;AC=70;AN=29246;NFAM=67
chr3	90704377	90704909	chr11	50807818	50808397	60971	33458.2	-	-	BND	LOW	60971_1	N	[chr11:50808375[N	60971_2	N	[chr3:90704891[N	SVTYPE=BND;POS=90704891;STRANDS=--:66;IMPRECISE;CIPOS=-513,19;CIEND=-556,23;CIPOS95=-64,19;CIEND95=-84,23;MATEID=60971_2;EVENT=60971;SU=66;PE=66;SR=0;ALG=PROD;AF=0.03019;NSAMP=883;MSQ=27.72;AC=883;AN=29246;NFAM=875	SVTYPE=BND;POS=50808375;STRANDS=--:66;IMPRECISE;CIPOS=-556,23;CIEND=-513,19;CIPOS95=-84,23;CIEND95=-64,19;MATEID=60971_1;EVENT=60971;SECONDARY;SU=66;PE=66;SR=0;ALG=PROD;AF=0.03019;NSAMP=883;MSQ=27.72;AC=883;AN=29246;NFAM=875
chr3	90704469	90704847	chr12	34682119	34682491	61552	25364.1	-	-	BND	LOW	61552_1	N	[chr12:34682481[N	61552_2	N	[chr3:90704807[N	SVTYPE=BND;POS=90704807;STRANDS=--:294;IMPRECISE;CIPOS=-337,41;CIEND=-361,11;CIPOS95=-17,17;CIEND95=-20,11;MATEID=61552_2;EVENT=61552;SU=294;PE=294;SR=0;ALG=PROD;AF=0.01843;NSAMP=539;MSQ=27.57;AC=539;AN=29246;NFAM=530	SVTYPE=BND;POS=34682481;STRANDS=--:294;IMPRECISE;CIPOS=-361,11;CIEND=-337,41;CIPOS95=-20,11;CIEND95=-17,17;MATEID=61552_1;EVENT=61552;SECONDARY;SU=294;PE=294;SR=0;ALG=PROD;AF=0.01843;NSAMP=539;MSQ=27.57;AC=539;AN=29246;NFAM=530
chr3	90705060	90705419	chr6	61366818	61367231	68862	1186.89	+	+	BND	LOW	68862_1	N	N]chr6:61366835]	68862_2	N	N]chr3:90705075]	SVTYPE=BND;POS=90705075;STRANDS=++:115;IMPRECISE;CIPOS=-15,344;CIEND=-17,396;CIPOS95=-15,25;CIEND95=-17,22;MATEID=68862_2;EVENT=68862;SU=115;PE=115;SR=0;ALG=PROD;AF=0.001436;NSAMP=42;MSQ=20.94;AC=42;AN=29246;NFAM=42	SVTYPE=BND;POS=61366835;STRANDS=++:115;IMPRECISE;CIPOS=-17,396;CIEND=-15,344;CIPOS95=-17,22;CIEND95=-15,25;MATEID=68862_1;EVENT=68862;SECONDARY;SU=115;PE=115;SR=0;ALG=PROD;AF=0.001436;NSAMP=42;MSQ=20.94;AC=42;AN=29246;NFAM=42
chr3	90705098	90706710	chr6	60232345	60233432	68678	5756.8	-	-	BND	LOW	68678_1	N	[chr6:60233008[N	68678_2	N	[chr3:90705872[N	SVTYPE=BND;POS=90705872;STRANDS=--:394,++:4;IMPRECISE;CIPOS=-773,839;CIEND=-662,425;CIPOS95=-129,129;CIEND95=-90,90;MATEID=68678_2;EVENT=68678;SU=398;PE=398;SR=0;ALG=SUM;AF=0.005813;NSAMP=170;MSQ=28.73;AC=170;AN=29246;NFAM=169	SVTYPE=BND;POS=60233008;STRANDS=--:394,++:4;IMPRECISE;CIPOS=-662,425;CIEND=-773,839;CIPOS95=-90,90;CIEND95=-129,129;MATEID=68678_1;EVENT=68678;SECONDARY;SU=398;PE=398;SR=0;ALG=SUM;AF=0.005813;NSAMP=170;MSQ=28.73;AC=170;AN=29246;NFAM=169
chr3	90705494	90705501	chr3	90705590	90705597	320387	3663.67	+	-	BND	PASS	320387_1	N	N[chr3:90705595[	320387_2	N	]chr3:90705498]N	SVTYPE=BND;POS=90705498;STRANDS=+-:70;CIPOS=-4,3;CIEND=-4,3;CIPOS95=0,0;CIEND95=0,0;MATEID=320387_2;EVENT=320387;SU=70;PE=0;SR=70;ALG=PROD;AF=0.0003769;NSAMP=8;MSQ=254.94;RECLASSIFIED;AC=11;AN=29184;NFAM=8	SVTYPE=BND;POS=90705595;STRANDS=+-:70;CIPOS=-4,3;CIEND=-4,3;CIPOS95=0,0;CIEND95=0,0;MATEID=320387_1;EVENT=320387;SECONDARY;SU=70;PE=0;SR=70;ALG=PROD;AF=0.0003769;NSAMP=8;MSQ=254.94;RECLASSIFIED;AC=11;AN=29184;NFAM=8
chr3	90706115	90706377	chr3	90707315	90707601	507980	159210.0	-	+	BND	LOW	507980_1	N	]chr3:90707325]N	507980_2	N	N[chr3:90706369[	SVTYPE=BND;POS=90706369;STRANDS=-+:18;IMPRECISE;CIPOS=-253,9;CIEND=-10,276;CIPOS95=-35,3;CIEND95=-1,45;MATEID=507980_2;EVENT=507980;SU=18;PE=18;SR=0;ALG=PROD;AF=0.1207;NSAMP=3126;MSQ=28.7;RECLASSIFIED;AC=3529;AN=29232;NFAM=2964	SVTYPE=BND;POS=90707325;STRANDS=-+:18;IMPRECISE;CIPOS=-10,276;CIEND=-253,9;CIPOS95=-1,45;CIEND95=-35,3;MATEID=507980_1;EVENT=507980;SECONDARY;SU=18;PE=18;SR=0;ALG=PROD;AF=0.1207;NSAMP=3126;MSQ=28.7;RECLASSIFIED;AC=3529;AN=29232;NFAM=2964
chr3	90706145	90706658	chr3	90711323	90711426	507982	120.22	-	+	BND	LOW	507982_1	N	]chr3:90711333]N	507982_2	N	N[chr3:90706650[	SVTYPE=BND;POS=90706650;STRANDS=-+:6;IMPRECISE;CIPOS=-504,9;CIEND=-10,93;CIPOS95=-103,2;CIEND95=-2,56;MATEID=507982_2;EVENT=507982;SU=6;PE=6;SR=0;ALG=PROD;AF=6.839e-05;NSAMP=2;MSQ=8.61;RECLASSIFIED;AC=2;AN=29246;NFAM=2	SVTYPE=BND;POS=90711333;STRANDS=-+:6;IMPRECISE;CIPOS=-10,93;CIEND=-504,9;CIPOS95=-2,56;CIEND95=-103,2;MATEID=507982_1;EVENT=507982;SECONDARY;SU=6;PE=6;SR=0;ALG=PROD;AF=6.839e-05;NSAMP=2;MSQ=8.61;RECLASSIFIED;AC=2;AN=29246;NFAM=2
chr3	90706391	90706687	chr3	90710119	90710382	507981	259.51	-	+	BND	LOW	507981_1	N	]chr3:90710149]N	507981_2	N	N[chr3:90706659[	SVTYPE=BND;POS=90706659;STRANDS=-+:23;IMPRECISE;CIPOS=-267,29;CIEND=-30,233;CIPOS95=-28,28;CIEND95=-26,26;MATEID=507981_2;EVENT=507981;SU=23;PE=23;SR=0;ALG=PROD;AF=0.000171;NSAMP=5;MSQ=46.89;RECLASSIFIED;AC=5;AN=29246;NFAM=5	SVTYPE=BND;POS=90710149;STRANDS=-+:23;IMPRECISE;CIPOS=-30,233;CIEND=-267,29;CIPOS95=-26,26;CIEND95=-28,28;MATEID=507981_1;EVENT=507981;SECONDARY;SU=23;PE=23;SR=0;ALG=PROD;AF=0.000171;NSAMP=5;MSQ=46.89;RECLASSIFIED;AC=5;AN=29246;NFAM=5
chr3	90706813	90707229	chr3	188116292	188116590	320389	45434.6	+	-	BND	LOW	320389_1	N	N[chr3:188116582[	320389_2	N	]chr3:90706818]N	SVTYPE=BND;POS=90706818;STRANDS=+-:303;IMPRECISE;CIPOS=-5,411;CIEND=-289,9;CIPOS95=-5,43;CIEND95=-4,4;MATEID=320389_2;EVENT=320389;SU=303;PE=303;SR=0;ALG=PROD;AF=0.02787;NSAMP=815;MSQ=38.3;RECLASSIFIED;AC=815;AN=29246;NFAM=810	SVTYPE=BND;POS=188116582;STRANDS=+-:303;IMPRECISE;CIPOS=-289,9;CIEND=-5,411;CIPOS95=-4,4;CIEND95=-5,43;MATEID=320389_1;EVENT=320389;SECONDARY;SU=303;PE=303;SR=0;ALG=PROD;AF=0.02787;NSAMP=815;MSQ=38.3;RECLASSIFIED;AC=815;AN=29246;NFAM=810
chr3	90706884	90707365	chr3	90711007	90711548	507984	1214.91	-	+	BND	LOW	507984_1	N	]chr3:90711037]N	507984_2	N	N[chr3:90707205[	SVTYPE=BND;POS=90707205;STRANDS=-+:38;IMPRECISE;CIPOS=-320,161;CIEND=-30,511;CIPOS95=-131,131;CIEND95=-30,140;MATEID=507984_2;EVENT=507984;SU=38;PE=38;SR=0;ALG=SUM;AF=0.0005813;NSAMP=9;MSQ=38.46;RECLASSIFIED;AC=17;AN=29246;NFAM=9	SVTYPE=BND;POS=90711037;STRANDS=-+:38;IMPRECISE;CIPOS=-30,511;CIEND=-320,161;CIPOS95=-30,140;CIEND95=-131,131;MATEID=507984_1;EVENT=507984;SECONDARY;SU=38;PE=38;SR=0;ALG=SUM;AF=0.0005813;NSAMP=9;MSQ=38.46;RECLASSIFIED;AC=17;AN=29246;NFAM=9
chr3	90706890	90707575	chr3	90884224	90884911	583951	2756.98	-	-	BND	LOW	583951_1	N	[chr3:90884883[N	583951_2	N	[chr3:90707549[N	SVTYPE=BND;POS=90707549;STRANDS=--:8;IMPRECISE;CIPOS=-658,27;CIEND=-658,29;CIPOS95=-118,27;CIEND95=-117,29;MATEID=583951_2;EVENT=583951;SU=8;PE=8;SR=0;ALG=PROD;AF=0.004035;NSAMP=108;MSQ=18.87;AC=118;AN=29246;NFAM=108	SVTYPE=BND;POS=90884883;STRANDS=--:8;IMPRECISE;CIPOS=-658,29;CIEND=-658,27;CIPOS95=-117,29;CIEND95=-118,27;MATEID=583951_1;EVENT=583951;SECONDARY;SU=8;PE=8;SR=0;ALG=PROD;AF=0.004035;NSAMP=108;MSQ=18.87;AC=118;AN=29246;NFAM=108
chr3	90706919	90707391	chr3	90710360	90710661	507983	330.06	-	+	BND	LOW	507983_1	N	]chr3:90710370]N	507983_2	N	N[chr3:90707383[	SVTYPE=BND;POS=90707383;STRANDS=-+:7;IMPRECISE;CIPOS=-463,9;CIEND=-10,291;CIPOS95=-78,2;CIEND95=-3,57;MATEID=507983_2;EVENT=507983;SU=7;PE=7;SR=0;ALG=PROD;AF=0.0003419;NSAMP=10;MSQ=13.73;RECLASSIFIED;AC=10;AN=29246;NFAM=10	SVTYPE=BND;POS=90710370;STRANDS=-+:7;IMPRECISE;CIPOS=-10,291;CIEND=-463,9;CIPOS95=-3,57;CIEND95=-78,2;MATEID=507983_1;EVENT=507983;SECONDARY;SU=7;PE=7;SR=0;ALG=PROD;AF=0.0003419;NSAMP=10;MSQ=13.73;RECLASSIFIED;AC=10;AN=29246;NFAM=10
chr3	90706963	90707388	chr6	60231696	60231904	68682	9375.99	-	-	BND	LOW	68682_1	N	[chr6:60231896[N	68682_2	N	[chr3:90707380[N	SVTYPE=BND;POS=90707380;STRANDS=--:201;IMPRECISE;CIPOS=-416,9;CIEND=-199,9;CIPOS95=-28,9;CIEND95=-3,3;MATEID=68682_2;EVENT=68682;SU=201;PE=201;SR=0;ALG=PROD;AF=0.009608;NSAMP=281;MSQ=23.28;AC=281;AN=29246;NFAM=280	SVTYPE=BND;POS=60231896;STRANDS=--:201;IMPRECISE;CIPOS=-199,9;CIEND=-416,9;CIPOS95=-3,3;CIEND95=-28,9;MATEID=68682_1;EVENT=68682;SECONDARY;SU=201;PE=201;SR=0;ALG=PROD;AF=0.009608;NSAMP=281;MSQ=23.28;AC=281;AN=29246;NFAM=280
chr3	90707124	90707518	chr8	45956471	45956857	70585	4646.43	-	-	BND	LOW	70585_1	N	[chr8:45956849[N	70585_2	N	[chr3:90707510[N	SVTYPE=BND;POS=90707510;STRANDS=--:222;IMPRECISE;CIPOS=-385,9;CIEND=-377,9;CIPOS95=-26,9;CIEND95=-20,9;MATEID=70585_2;EVENT=70585;SU=222;PE=222;SR=0;ALG=PROD;AF=0.00612;NSAMP=179;MSQ=19.96;AC=179;AN=29246;NFAM=179	SVTYPE=BND;POS=45956849;STRANDS=--:222;IMPRECISE;CIPOS=-377,9;CIEND=-385,9;CIPOS95=-20,9;CIEND95=-26,9;MATEID=70585_1;EVENT=70585;SECONDARY;SU=222;PE=222;SR=0;ALG=PROD;AF=0.00612;NSAMP=179;MSQ=19.96;AC=179;AN=29246;NFAM=179
chr3	90707204	90707339	chr6	61407239	61407799	68928	7633.98	+	+	BND	LOW	68928_1	N	N]chr6:61407372]	68928_2	N	N]chr3:90707247]	SVTYPE=BND;POS=90707247;STRANDS=++:7,--:1;IMPRECISE;CIPOS=-43,92;CIEND=-133,427;CIPOS95=-22,22;CIEND95=-79,79;MATEID=68928_2;EVENT=68928;SU=8;PE=8;SR=0;ALG=PROD;AF=0.01046;NSAMP=306;MSQ=19.55;AC=306;AN=29246;NFAM=306	SVTYPE=BND;POS=61407372;STRANDS=++:7,--:1;IMPRECISE;CIPOS=-133,427;CIEND=-43,92;CIPOS95=-79,79;CIEND95=-22,22;MATEID=68928_1;EVENT=68928;SECONDARY;SU=8;PE=8;SR=0;ALG=PROD;AF=0.01046;NSAMP=306;MSQ=19.55;AC=306;AN=29246;NFAM=306
chr3	90707394	90708176	chr12	34681806	34682533	61557	756.03	-	-	BND	LOW	61557_1	N	[chr12:34682485[N	61557_2	N	[chr3:90708128[N	SVTYPE=BND;POS=90708128;STRANDS=--:4;IMPRECISE;CIPOS=-733,49;CIEND=-678,49;CIPOS95=-232,49;CIEND95=-209,49;MATEID=61557_2;EVENT=61557;SU=4;PE=4;SR=0;ALG=PROD;AF=0.0008548;NSAMP=25;MSQ=18;AC=25;AN=29246;NFAM=25	SVTYPE=BND;POS=34682485;STRANDS=--:4;IMPRECISE;CIPOS=-678,49;CIEND=-733,49;CIPOS95=-209,49;CIEND95=-232,49;MATEID=61557_1;EVENT=61557;SECONDARY;SU=4;PE=4;SR=0;ALG=PROD;AF=0.0008548;NSAMP=25;MSQ=18;AC=25;AN=29246;NFAM=25
chr3	90707486	90707955	chr8	45957080	45957523	70587	178.53	+	+	BND	LOW	70587_1	N	N]chr8:45957110]	70587_2	N	N]chr3:90707516]	SVTYPE=BND;POS=90707516;STRANDS=++:13;IMPRECISE;CIPOS=-30,439;CIEND=-30,413;CIPOS95=-30,114;CIEND95=-30,100;MATEID=70587_2;EVENT=70587;SU=13;PE=13;SR=0;ALG=PROD;AF=0.0002052;NSAMP=6;MSQ=18.29;AC=6;AN=29246;NFAM=6	SVTYPE=BND;POS=45957110;STRANDS=++:13;IMPRECISE;CIPOS=-30,413;CIEND=-30,439;CIPOS95=-30,100;CIEND95=-30,114;MATEID=70587_1;EVENT=70587;SECONDARY;SU=13;PE=13;SR=0;ALG=PROD;AF=0.0002052;NSAMP=6;MSQ=18.29;AC=6;AN=29246;NFAM=6
chr3	90707493	90707938	chr3	90711664	90711988	320388	433.35	+	-	DEL	PASS	320388	N	<DEL>	.	.	.	SVTYPE=DEL;POS=90707503;SVLEN=-4476;END=90711979;STRANDS=+-:8;IMPRECISE;CIPOS=-10,435;CIEND=-315,9;CIPOS95=-2,74;CIEND95=-63,3;SU=8;PE=8;SR=0;ALG=PROD;AF=0.0001026;NSAMP=2;MSQ=89.15;AC=3;AN=29246;NFAM=2	.
chr3	90707637	90708419	chr6	60230659	60231419	68685	126097.0	+	+	BND	LOW	68685_1	N	N]chr6:60230883]	68685_2	N	N]chr3:90708037]	SVTYPE=BND;POS=90708037;STRANDS=++:158;IMPRECISE;CIPOS=-400,382;CIEND=-224,536;CIPOS95=-345,345;CIEND95=-167,167;MATEID=68685_2;EVENT=68685;SU=158;PE=158;SR=0;ALG=SUM;AF=0.08336;NSAMP=2438;MSQ=38.91;RETAINED;AC=2438;AN=29246;NFAM=2418	SVTYPE=BND;POS=60230883;STRANDS=++:158;IMPRECISE;CIPOS=-224,536;CIEND=-400,382;CIPOS95=-167,167;CIEND95=-345,345;MATEID=68685_1;EVENT=68685;SECONDARY;SU=158;PE=158;SR=0;ALG=SUM;AF=0.08336;NSAMP=2438;MSQ=38.91;RETAINED;AC=2438;AN=29246;NFAM=2418
chr3	90707653	90708173	chr6	60237792	60238319	68808	3802.93	-	-	BND	LOW	68808_1	N	[chr6:60238290[N	68808_2	N	[chr3:90708125[N	SVTYPE=BND;POS=90708125;STRANDS=--:12;IMPRECISE;CIPOS=-471,49;CIEND=-497,30;CIPOS95=-98,49;CIEND95=-124,30;MATEID=68808_2;EVENT=68808;SU=12;PE=12;SR=0;ALG=PROD;AF=0.002325;NSAMP=68;MSQ=50.99;AC=68;AN=29246;NFAM=68	SVTYPE=BND;POS=60238290;STRANDS=--:12;IMPRECISE;CIPOS=-497,30;CIEND=-471,49;CIPOS95=-124,30;CIEND95=-98,49;MATEID=68808_1;EVENT=68808;SECONDARY;SU=12;PE=12;SR=0;ALG=PROD;AF=0.002325;NSAMP=68;MSQ=50.99;AC=68;AN=29246;NFAM=68
chr3	90707747	90708172	chr3	90710268	90710458	507985	656.62	-	+	BND	LOW	507985_1	N	]chr3:90710278]N	507985_2	N	N[chr3:90708164[	SVTYPE=BND;POS=90708164;STRANDS=-+:21;IMPRECISE;CIPOS=-416,9;CIEND=-10,180;CIPOS95=-55,2;CIEND95=-2,34;MATEID=507985_2;EVENT=507985;SU=21;PE=21;SR=0;ALG=PROD;AF=0.0008206;NSAMP=24;MSQ=17.74;RECLASSIFIED;AC=24;AN=29246;NFAM=24	SVTYPE=BND;POS=90710278;STRANDS=-+:21;IMPRECISE;CIPOS=-10,180;CIEND=-416,9;CIPOS95=-2,34;CIEND95=-55,2;MATEID=507985_1;EVENT=507985;SECONDARY;SU=21;PE=21;SR=0;ALG=PROD;AF=0.0008206;NSAMP=24;MSQ=17.74;RECLASSIFIED;AC=24;AN=29246;NFAM=24
chr3	90708329	90708829	chr6	61404148	61404661	68919	1617.14	+	+	BND	LOW	68919_1	N	N]chr6:61404158]	68919_2	N	N]chr3:90708343]	SVTYPE=BND;POS=90708343;STRANDS=++:34;IMPRECISE;CIPOS=-14,486;CIEND=-10,503;CIPOS95=-14,72;CIEND95=-10,94;MATEID=68919_2;EVENT=68919;SU=34;PE=34;SR=0;ALG=PROD;AF=0.002359;NSAMP=69;MSQ=19.3;AC=69;AN=29246;NFAM=69	SVTYPE=BND;POS=61404158;STRANDS=++:34;IMPRECISE;CIPOS=-10,503;CIEND=-14,486;CIPOS95=-10,94;CIEND95=-14,72;MATEID=68919_1;EVENT=68919;SECONDARY;SU=34;PE=34;SR=0;ALG=PROD;AF=0.002359;NSAMP=69;MSQ=19.3;AC=69;AN=29246;NFAM=69
chr3	90708475	90708592	chr3	90711584	90711714	507986	3186.21	-	+	DUP	PASS	507986	N	<DUP>	.	.	.	SVTYPE=DUP;POS=90708583;SVLEN=3011;END=90711594;STRANDS=-+:62;IMPRECISE;CIPOS=-108,9;CIEND=-10,120;CIPOS95=-14,2;CIEND95=-3,19;SU=62;PE=62;SR=0;ALG=PROD;AF=6.969e-05;NSAMP=1;MSQ=832.79;AC=2;AN=28700;NFAM=1	.
chr3	90708735	90708754	chr3	90714032	90714051	507987	739.8	-	+	DUP	PASS	507987	N	<DUP>	.	.	.	SVTYPE=DUP;POS=90708745;SVLEN=5297;END=90714042;STRANDS=-+:4;IMPRECISE;CIPOS=-10,9;CIEND=-10,9;CIPOS95=-3,1;CIEND95=-3,3;SU=4;PE=3;SR=1;ALG=PROD;AF=0.0001026;NSAMP=3;MSQ=123.73;AC=3;AN=29246;NFAM=3	.
chr3	90709003	90709070	chr3	90709893	90710114	320390	203.73	+	-	BND	LOW	320390_1	N	N[chr3:90710106[	320390_2	N	]chr3:90709013]N	SVTYPE=BND;POS=90709013;STRANDS=+-:10;IMPRECISE;CIPOS=-10,57;CIEND=-212,9;CIPOS95=-3,29;CIEND95=-41,2;MATEID=320390_2;EVENT=320390;SU=10;PE=10;SR=0;ALG=PROD;AF=3.419e-05;NSAMP=1;MSQ=164.75;RECLASSIFIED;AC=1;AN=29246;NFAM=1	SVTYPE=BND;POS=90710106;STRANDS=+-:10;IMPRECISE;CIPOS=-212,9;CIEND=-10,57;CIPOS95=-41,2;CIEND95=-3,29;MATEID=320390_1;EVENT=320390;SECONDARY;SU=10;PE=10;SR=0;ALG=PROD;AF=3.419e-05;NSAMP=1;MSQ=164.75;RECLASSIFIED;AC=1;AN=29246;NFAM=1
chr3	90709167	90709472	chr3	90718337	90718595	507988	3559.86	-	+	BND	LOW	507988_1	N	]chr3:90718347]N	507988_2	N	N[chr3:90709464[	SVTYPE=BND;POS=90709464;STRANDS=-+:17;IMPRECISE;CIPOS=-296,9;CIEND=-10,248;CIPOS95=-67,1;CIEND95=-3,48;MATEID=507988_2;EVENT=507988;SU=17;PE=17;SR=0;ALG=PROD;AF=0.0004853;NSAMP=8;MSQ=19.74;RECLASSIFIED;AC=14;AN=28846;NFAM=8	SVTYPE=BND;POS=90718347;STRANDS=-+:17;IMPRECISE;CIPOS=-10,248;CIEND=-296,9;CIPOS95=-3,48;CIEND95=-67,1;MATEID=507988_1;EVENT=507988;SECONDARY;SU=17;PE=17;SR=0;ALG=PROD;AF=0.0004853;NSAMP=8;MSQ=19.74;RECLASSIFIED;AC=14;AN=28846;NFAM=8
chr3	90709370	90709885	chr3	90718986	90719460	320391	8363.36	+	-	BND	LOW	320391_1	N	N[chr3:90719452[	320391_2	N	]chr3:90709378]N	SVTYPE=BND;POS=90709378;STRANDS=+-:4;IMPRECISE;CIPOS=-8,507;CIEND=-465,9;CIPOS95=0,172;CIEND95=-139,1;MATEID=320391_2;EVENT=320391;SU=4;PE=4;SR=0;ALG=PROD;AF=0.007216;NSAMP=134;MSQ=30.38;RECLASSIFIED;AC=210;AN=29104;NFAM=134	SVTYPE=BND;POS=90719452;STRANDS=+-:4;IMPRECISE;CIPOS=-465,9;CIEND=-8,507;CIPOS95=-139,1;CIEND95=0,172;MATEID=320391_1;EVENT=320391;SECONDARY;SU=4;PE=4;SR=0;ALG=PROD;AF=0.007216;NSAMP=134;MSQ=30.38;RECLASSIFIED;AC=210;AN=29104;NFAM=134
chr3	90709733	90710106	chr3	90967769	90968153	583952	21865.3	-	-	BND	LOW	583952_1	N	[chr3:90968116[N	583952_2	N	[chr3:90710093[N	SVTYPE=BND;POS=90710093;STRANDS=--:53;IMPRECISE;CIPOS=-359,14;CIEND=-346,38;CIPOS95=-40,14;CIEND95=-32,32;MATEID=583952_2;EVENT=583952;SU=53;PE=53;SR=0;ALG=PROD;AF=0.02694;NSAMP=784;MSQ=20.71;AC=788;AN=29246;NFAM=784	SVTYPE=BND;POS=90968116;STRANDS=--:53;IMPRECISE;CIPOS=-346,38;CIEND=-359,14;CIPOS95=-32,32;CIEND95=-40,14;MATEID=583952_1;EVENT=583952;SECONDARY;SU=53;PE=53;SR=0;ALG=PROD;AF=0.02694;NSAMP=784;MSQ=20.71;AC=788;AN=29246;NFAM=784
chr3	90710252	90711071	chr3	90856147	90856913	583953	2898.84	+	+	BND	LOW	583953_1	N	N]chr3:90856157]	583953_2	N	N]chr3:90710262]	SVTYPE=BND;POS=90710262;STRANDS=++:4;IMPRECISE;CIPOS=-10,809;CIEND=-10,756;CIPOS95=-1,172;CIEND95=-2,155;MATEID=583953_2;EVENT=583953;SU=4;PE=4;SR=0;ALG=PROD;AF=0.003659;NSAMP=107;MSQ=19.92;AC=107;AN=29246;NFAM=107	SVTYPE=BND;POS=90856157;STRANDS=++:4;IMPRECISE;CIPOS=-10,756;CIEND=-10,809;CIPOS95=-2,155;CIEND95=-1,172;MATEID=583953_1;EVENT=583953;SECONDARY;SU=4;PE=4;SR=0;ALG=PROD;AF=0.003659;NSAMP=107;MSQ=19.92;AC=107;AN=29246;NFAM=107
chr3	90710470	90711036	chr6	60231137	60231761	68765	844.43	+	+	BND	LOW	68765_1	N	N]chr6:60231187]	68765_2	N	N]chr3:90710520]	SVTYPE=BND;POS=90710520;STRANDS=++:4;IMPRECISE;CIPOS=-50,516;CIEND=-50,574;CIPOS95=-50,137;CIEND95=-50,192;MATEID=68765_2;EVENT=68765;SU=4;PE=4;SR=0;ALG=PROD;AF=0.0008206;NSAMP=24;MSQ=18.62;RETAINED;AC=24;AN=29246;NFAM=24	SVTYPE=BND;POS=60231187;STRANDS=++:4;IMPRECISE;CIPOS=-50,574;CIEND=-50,516;CIPOS95=-50,192;CIEND95=-50,137;MATEID=68765_1;EVENT=68765;SECONDARY;SU=4;PE=4;SR=0;ALG=PROD;AF=0.0008206;NSAMP=24;MSQ=18.62;RETAINED;AC=24;AN=29246;NFAM=24
chr3	90710497	90710869	chr6	61381746	61382150	68889	289.89	+	+	BND	LOW	68889_1	N	N]chr6:61381796]	68889_2	N	N]chr3:90710547]	SVTYPE=BND;POS=90710547;STRANDS=++:16;IMPRECISE;CIPOS=-50,322;CIEND=-50,354;CIPOS95=-50,52;CIEND95=-50,62;MATEID=68889_2;EVENT=68889;SU=16;PE=16;SR=0;ALG=PROD;AF=0.0006155;NSAMP=18;MSQ=13.36;AC=18;AN=29246;NFAM=18	SVTYPE=BND;POS=61381796;STRANDS=++:16;IMPRECISE;CIPOS=-50,354;CIEND=-50,322;CIPOS95=-50,62;CIEND95=-50,52;MATEID=68889_1;EVENT=68889;SECONDARY;SU=16;PE=16;SR=0;ALG=PROD;AF=0.0006155;NSAMP=18;MSQ=13.36;AC=18;AN=29246;NFAM=18
chr3	90710554	90710604	chr3	90713468	90713517	507989	2931.23	-	+	DUP	PASS	507989	N	<DUP>	.	.	.	SVTYPE=DUP;POS=90710582;SVLEN=2911;END=90713493;STRANDS=-+:46;CIPOS=-28,22;CIEND=-25,24;CIPOS95=0,0;CIEND95=0,0;SU=46;PE=36;SR=10;ALG=PROD;AF=6.93e-05;NSAMP=2;MSQ=223.45;AC=2;AN=28858;NFAM=2	.
chr3	90711860	90711894	chr3	90713077	90713124	507990	2276.41	-	+	DUP	PASS	507990	N	<DUP>	.	.	.	SVTYPE=DUP;POS=90711865;SVLEN=1236;END=90713101;STRANDS=-+:31;IMPRECISE;CIPOS=-5,29;CIEND=-24,23;CIPOS95=-5,5;CIEND95=-3,3;SU=31;PE=30;SR=1;ALG=PROD;AF=0.0001369;NSAMP=4;MSQ=85.42;AC=4;AN=29214;NFAM=4	.
chr3	90712103	90712363	chr3	90713593	90713830	320393	14524.2	+	-	BND	LOW	320393_1	N	N[chr3:90713822[	320393_2	N	]chr3:90712116]N	SVTYPE=BND;POS=90712116;STRANDS=+-:188;IMPRECISE;CIPOS=-13,247;CIEND=-228,9;CIPOS95=-9,9;CIEND95=-5,5;MATEID=320393_2;EVENT=320393;SU=188;PE=188;SR=0;ALG=PROD;AF=0.001578;NSAMP=40;MSQ=120.24;RECLASSIFIED;AC=46;AN=29152;NFAM=39	SVTYPE=BND;POS=90713822;STRANDS=+-:188;IMPRECISE;CIPOS=-228,9;CIEND=-13,247;CIPOS95=-5,5;CIEND95=-9,9;MATEID=320393_1;EVENT=320393;SECONDARY;SU=188;PE=188;SR=0;ALG=PROD;AF=0.001578;NSAMP=40;MSQ=120.24;RECLASSIFIED;AC=46;AN=29152;NFAM=39
chr3	90712333	90712640	chr3	90715546	90715888	507992	3051.9	-	+	BND	LOW	507992_1	N	]chr3:90715556]N	507992_2	N	N[chr3:90712632[	SVTYPE=BND;POS=90712632;STRANDS=-+:12;IMPRECISE;CIPOS=-298,9;CIEND=-10,332;CIPOS95=-59,0;CIEND95=-1,84;MATEID=507992_2;EVENT=507992;SU=12;PE=12;SR=0;ALG=PROD;AF=3.428e-05;NSAMP=1;MSQ=129.06;RECLASSIFIED;AC=1;AN=29168;NFAM=1	SVTYPE=BND;POS=90715556;STRANDS=-+:12;IMPRECISE;CIPOS=-10,332;CIEND=-298,9;CIPOS95=-1,84;CIEND95=-59,0;MATEID=507992_1;EVENT=507992;SECONDARY;SU=12;PE=12;SR=0;ALG=PROD;AF=3.428e-05;NSAMP=1;MSQ=129.06;RECLASSIFIED;AC=1;AN=29168;NFAM=1
chr3	90713662	90714095	chr3	90717582	90718171	320394	150.54	+	-	DEL	PASS	320394	N	<DEL>	.	.	.	SVTYPE=DEL;POS=90713672;SVLEN=-4490;END=90718162;STRANDS=+-:6;IMPRECISE;CIPOS=-10,423;CIEND=-580,9;CIPOS95=-2,89;CIEND95=-192,1;SU=6;PE=6;SR=0;ALG=PROD;AF=6.839e-05;NSAMP=2;MSQ=57.82;AC=2;AN=29246;NFAM=2	.
chr3	90713758	90714216	chr3	90715148	90715550	507993	3477.49	-	+	BND	LOW	507993_1	N	]chr3:90715158]N	507993_2	N	N[chr3:90714208[	SVTYPE=BND;POS=90714208;STRANDS=-+:4;IMPRECISE;CIPOS=-449,9;CIEND=-10,392;CIPOS95=-109,2;CIEND95=-3,93;MATEID=507993_2;EVENT=507993;SU=4;PE=4;SR=0;ALG=PROD;AF=0.001781;NSAMP=33;MSQ=15.65;RECLASSIFIED;AC=52;AN=29202;NFAM=33	SVTYPE=BND;POS=90715158;STRANDS=-+:4;IMPRECISE;CIPOS=-10,392;CIEND=-449,9;CIPOS95=-3,93;CIEND95=-109,2;MATEID=507993_1;EVENT=507993;SECONDARY;SU=4;PE=4;SR=0;ALG=PROD;AF=0.001781;NSAMP=33;MSQ=15.65;RECLASSIFIED;AC=52;AN=29202;NFAM=33
chr3	90714302	90714707	chr3	90716350	90716742	507994	2150.83	-	+	DUP	PASS	507994	N	<DUP>	.	.	.	SVTYPE=DUP;POS=90714698;SVLEN=1662;END=90716360;STRANDS=-+:6;IMPRECISE;CIPOS=-396,9;CIEND=-10,382;CIPOS95=-118,2;CIEND95=-2,108;SU=6;PE=6;SR=0;ALG=PROD;AF=3.504e-05;NSAMP=1;MSQ=53.22;AC=1;AN=28538;NFAM=1	.
chr3	90714633	90715079	chr3	90716697	90717161	320395	11495.9	+	-	BND	LOW	320395_1	N	N[chr3:90717113[	320395_2	N	]chr3:90714644]N	SVTYPE=BND;POS=90714644;STRANDS=+-:79;IMPRECISE;CIPOS=-11,435;CIEND=-415,49;CIPOS95=-11,41;CIEND95=-17,17;MATEID=320395_2;EVENT=320395;SU=79;PE=79;SR=0;ALG=PROD;AF=0.01248;NSAMP=289;MSQ=26.45;RECLASSIFIED;AC=365;AN=29244;NFAM=289	SVTYPE=BND;POS=90717113;STRANDS=+-:79;IMPRECISE;CIPOS=-415,49;CIEND=-11,435;CIPOS95=-17,17;CIEND95=-11,41;MATEID=320395_1;EVENT=320395;SECONDARY;SU=79;PE=79;SR=0;ALG=PROD;AF=0.01248;NSAMP=289;MSQ=26.45;RECLASSIFIED;AC=365;AN=29244;NFAM=289
chr3	90714780	90715194	chr3	90717680	90718144	507995	136.8	-	+	DUP	PASS	507995	N	<DUP>	.	.	.	SVTYPE=DUP;POS=90715185;SVLEN=2505;END=90717690;STRANDS=-+:7;IMPRECISE;CIPOS=-405,9;CIEND=-10,454;CIPOS95=-100,2;CIEND95=-2,134;SU=7;PE=7;SR=0;ALG=PROD;AF=3.419e-05;NSAMP=1;MSQ=6.89;AC=1;AN=29246;NFAM=1	.
chr3	90716144	90716568	chr3	90933160	90933571	583954	14721.9	+	+	BND	LOW	583954_1	N	N]chr3:90933188]	583954_2	N	N]chr3:90716152]	SVTYPE=BND;POS=90716152;STRANDS=++:314;IMPRECISE;CIPOS=-8,416;CIEND=-28,383;CIPOS95=-8,54;CIEND95=-28,31;MATEID=583954_2;EVENT=583954;SU=314;PE=314;SR=0;ALG=PROD;AF=0.004464;NSAMP=116;MSQ=43.57;AC=130;AN=29120;NFAM=104	SVTYPE=BND;POS=90933188;STRANDS=++:314;IMPRECISE;CIPOS=-28,383;CIEND=-8,416;CIPOS95=-28,31;CIEND95=-8,54;MATEID=583954_1;EVENT=583954;SECONDARY;SU=314;PE=314;SR=0;ALG=PROD;AF=0.004464;NSAMP=116;MSQ=43.57;AC=130;AN=29120;NFAM=104
chr3	90716375	90717163	chr3	91016728	91017536	583956	13773.6	-	-	BND	LOW	583956_1	N	[chr3:91017435[N	583956_2	N	[chr3:90717114[N	SVTYPE=BND;POS=90717114;STRANDS=--:71;IMPRECISE;CIPOS=-738,50;CIEND=-706,102;CIPOS95=-178,50;CIEND95=-178,102;MATEID=583956_2;EVENT=583956;SU=71;PE=71;SR=0;ALG=SUM;AF=0.01107;NSAMP=288;MSQ=20.77;AC=323;AN=29184;NFAM=286	SVTYPE=BND;POS=91017435;STRANDS=--:71;IMPRECISE;CIPOS=-706,102;CIEND=-738,50;CIPOS95=-178,102;CIEND95=-178,50;MATEID=583956_1;EVENT=583956;SECONDARY;SU=71;PE=71;SR=0;ALG=SUM;AF=0.01107;NSAMP=288;MSQ=20.77;AC=323;AN=29184;NFAM=286
chr3	90716598	90717207	chr3	90967483	90968110	583955	15157.0	-	-	BND	LOW	583955_1	N	[chr3:90968102[N	583955_2	N	[chr3:90717198[N	SVTYPE=BND;POS=90717198;STRANDS=--:26;IMPRECISE;CIPOS=-599,10;CIEND=-618,9;CIPOS95=-115,10;CIEND95=-123,9;MATEID=583955_2;EVENT=583955;SU=26;PE=26;SR=0;ALG=PROD;AF=0.01614;NSAMP=439;MSQ=21.54;AC=472;AN=29246;NFAM=438	SVTYPE=BND;POS=90968102;STRANDS=--:26;IMPRECISE;CIPOS=-618,9;CIEND=-599,10;CIPOS95=-123,9;CIEND95=-115,10;MATEID=583955_1;EVENT=583955;SECONDARY;SU=26;PE=26;SR=0;ALG=PROD;AF=0.01614;NSAMP=439;MSQ=21.54;AC=472;AN=29246;NFAM=438
chr3	90718270	90718551	chr3	90721178	90721625	320396	2170.74	+	-	BND	LOW	320396_1	N	N[chr3:90721617[	320396_2	N	]chr3:90718280]N	SVTYPE=BND;POS=90718280;STRANDS=+-:32;IMPRECISE;CIPOS=-10,271;CIEND=-438,9;CIPOS95=-10,23;CIEND95=-66,9;MATEID=320396_2;EVENT=320396;SU=32;PE=32;SR=0;ALG=PROD;AF=0.0002055;NSAMP=6;MSQ=136.57;RECLASSIFIED;AC=6;AN=29204;NFAM=5	SVTYPE=BND;POS=90721617;STRANDS=+-:32;IMPRECISE;CIPOS=-438,9;CIEND=-10,271;CIPOS95=-66,9;CIEND95=-10,23;MATEID=320396_1;EVENT=320396;SECONDARY;SU=32;PE=32;SR=0;ALG=PROD;AF=0.0002055;NSAMP=6;MSQ=136.57;RECLASSIFIED;AC=6;AN=29204;NFAM=5
chr3	90720263	90720973	chr3	91167289	91167892	583959	4232.79	+	+	BND	LOW	583959_1	N	N]chr3:91167319]	583959_2	N	N]chr3:90720312]	SVTYPE=BND;POS=90720312;STRANDS=++:12;IMPRECISE;CIPOS=-49,661;CIEND=-30,573;CIPOS95=-49,158;CIEND95=-30,120;MATEID=583959_2;EVENT=583959;SU=12;PE=12;SR=0;ALG=PROD;AF=0.002188;NSAMP=64;MSQ=23.43;AC=64;AN=29246;NFAM=64	SVTYPE=BND;POS=91167319;STRANDS=++:12;IMPRECISE;CIPOS=-30,573;CIEND=-49,661;CIPOS95=-30,120;CIEND95=-49,158;MATEID=583959_1;EVENT=583959;SECONDARY;SU=12;PE=12;SR=0;ALG=PROD;AF=0.002188;NSAMP=64;MSQ=23.43;AC=64;AN=29246;NFAM=64
chr3	90720295	90720399	chr3	91025545	91025710	583957	38723.3	+	+	BND	LOW	583957_1	N	N]chr3:91025554]	583957_2	N	N]chr3:90720305]	SVTYPE=BND;POS=90720305;STRANDS=++:2110;IMPRECISE;CIPOS=-10,94;CIEND=-9,156;CIPOS95=-1,1;CIEND95=-2,2;MATEID=583957_2;EVENT=583957;SU=2110;PE=2110;SR=0;ALG=PROD;AF=0.01351;NSAMP=395;MSQ=33.99;AC=395;AN=29246;NFAM=365	SVTYPE=BND;POS=91025554;STRANDS=++:2110;IMPRECISE;CIPOS=-9,156;CIEND=-10,94;CIPOS95=-2,2;CIEND95=-1,1;MATEID=583957_1;EVENT=583957;SECONDARY;SU=2110;PE=2110;SR=0;ALG=PROD;AF=0.01351;NSAMP=395;MSQ=33.99;AC=395;AN=29246;NFAM=365
chr3	90721248	90721335	chr3	91138239	91138411	583958	450230.0	-	-	BND	LOW	583958_1	N	[chr3:91138403[N	583958_2	N	[chr3:90721309[N	SVTYPE=BND;POS=90721309;STRANDS=--:2476;IMPRECISE;CIPOS=-60,27;CIEND=-163,9;CIPOS95=0,0;CIEND95=-4,4;MATEID=583958_2;EVENT=583958;SU=2476;PE=2476;SR=0;ALG=PROD;AF=0.1554;NSAMP=4228;MSQ=58.02;AC=4533;AN=29176;NFAM=3942	SVTYPE=BND;POS=91138403;STRANDS=--:2476;IMPRECISE;CIPOS=-163,9;CIEND=-60,27;CIPOS95=-4,4;CIEND95=0,0;MATEID=583958_1;EVENT=583958;SECONDARY;SU=2476;PE=2476;SR=0;ALG=PROD;AF=0.1554;NSAMP=4228;MSQ=58.02;AC=4533;AN=29176;NFAM=3942
chr3	90773301	90774003	chr3	90824039	90824696	507996	2154.72	-	+	BND	LOW	507996_1	N	]chr3:90824069]N	507996_2	N	N[chr3:90773975[	SVTYPE=BND;POS=90773975;STRANDS=-+:8;IMPRECISE;CIPOS=-673,29;CIEND=-30,627;CIPOS95=-169,29;CIEND95=-30,172;MATEID=507996_2;EVENT=507996;SU=8;PE=8;SR=0;ALG=PROD;AF=0.001676;NSAMP=49;MSQ=10.87;RECLASSIFIED;AC=49;AN=29234;NFAM=48	SVTYPE=BND;POS=90824069;STRANDS=-+:8;IMPRECISE;CIPOS=-30,627;CIEND=-673,29;CIPOS95=-30,172;CIEND95=-169,29;MATEID=507996_1;EVENT=507996;SECONDARY;SU=8;PE=8;SR=0;ALG=PROD;AF=0.001676;NSAMP=49;MSQ=10.87;RECLASSIFIED;AC=49;AN=29234;NFAM=48
chr3	90774196	90774807	chr3	91001360	91001991	320398	3453.09	+	-	BND	LOW	320398_1	N	N[chr3:91001983[	320398_2	N	]chr3:90774206]N	SVTYPE=BND;POS=90774206;STRANDS=+-:6;IMPRECISE;CIPOS=-10,601;CIEND=-622,9;CIPOS95=-2,117;CIEND95=-104,2;MATEID=320398_2;EVENT=320398;SU=6;PE=6;SR=0;ALG=PROD;AF=6.87e-05;NSAMP=2;MSQ=104.88;RECLASSIFIED;AC=2;AN=29110;NFAM=2	SVTYPE=BND;POS=91001983;STRANDS=+-:6;IMPRECISE;CIPOS=-622,9;CIEND=-10,601;CIPOS95=-104,2;CIEND95=-2,117;MATEID=320398_1;EVENT=320398;SECONDARY;SU=6;PE=6;SR=0;ALG=PROD;AF=6.87e-05;NSAMP=2;MSQ=104.88;RECLASSIFIED;AC=2;AN=29110;NFAM=2
chr3	90774351	90774925	chr3	91189336	91189832	320400	19401.3	+	-	BND	LOW	320400_1	N	N[chr3:91189804[	320400_2	N	]chr3:90774381]N	SVTYPE=BND;POS=90774381;STRANDS=+-:8;IMPRECISE;CIPOS=-30,544;CIEND=-467,29;CIPOS95=-30,156;CIEND95=-127,29;MATEID=320400_2;EVENT=320400;SU=8;PE=8;SR=0;ALG=PROD;AF=0.01852;NSAMP=541;MSQ=23.88;RECLASSIFIED;AC=541;AN=29206;NFAM=539	SVTYPE=BND;POS=91189804;STRANDS=+-:8;IMPRECISE;CIPOS=-467,29;CIEND=-30,544;CIPOS95=-127,29;CIEND95=-30,156;MATEID=320400_1;EVENT=320400;SECONDARY;SU=8;PE=8;SR=0;ALG=PROD;AF=0.01852;NSAMP=541;MSQ=23.88;RECLASSIFIED;AC=541;AN=29206;NFAM=539
chr3	90774377	90774632	chr3	90988001	90988413	320397	183767.0	+	-	BND	LOW	320397_1	N	N[chr3:90988392[	320397_2	N	]chr3:90774392]N	SVTYPE=BND;POS=90774392;STRANDS=+-:299;IMPRECISE;CIPOS=-15,240;CIEND=-390,22;CIPOS95=-2,2;CIEND95=-39,22;MATEID=320397_2;EVENT=320397;SU=299;PE=299;SR=0;ALG=PROD;AF=0.07911;NSAMP=2309;MSQ=42.7;RECLASSIFIED;AC=2310;AN=29200;NFAM=2186	SVTYPE=BND;POS=90988392;STRANDS=+-:299;IMPRECISE;CIPOS=-390,22;CIEND=-15,240;CIPOS95=-39,22;CIEND95=-2,2;MATEID=320397_1;EVENT=320397;SECONDARY;SU=299;PE=299;SR=0;ALG=PROD;AF=0.07911;NSAMP=2309;MSQ=42.7;RECLASSIFIED;AC=2310;AN=29200;NFAM=2186
chr3	90774634	90775280	chr3	91081830	91082409	320399	1932.23	+	-	BND	LOW	320399_1	N	N[chr3:91082381[	320399_2	N	]chr3:90774664]N	SVTYPE=BND;POS=90774664;STRANDS=+-:9;IMPRECISE;CIPOS=-30,616;CIEND=-550,29;CIPOS95=-30,177;CIEND95=-128,29;MATEID=320399_2;EVENT=320399;SU=9;PE=9;SR=0;ALG=PROD;AF=0.001881;NSAMP=55;MSQ=18.07;RECLASSIFIED;AC=55;AN=29244;NFAM=55	SVTYPE=BND;POS=91082381;STRANDS=+-:9;IMPRECISE;CIPOS=-550,29;CIEND=-30,616;CIPOS95=-128,29;CIEND95=-30,177;MATEID=320399_1;EVENT=320399;SECONDARY;SU=9;PE=9;SR=0;ALG=PROD;AF=0.001881;NSAMP=55;MSQ=18.07;RECLASSIFIED;AC=55;AN=29244;NFAM=55
chr3	90776472	90776580	chr3	91159681	91159741	507998	111228.0	-	+	BND	LOW	507998_1	N	]chr3:91159686]N	507998_2	N	N[chr3:90776576[	SVTYPE=BND;POS=90776576;STRANDS=-+:8840;IMPRECISE;CIPOS=-103,5;CIEND=-5,55;CIPOS95=-2,2;CIEND95=0,0;MATEID=507998_2;EVENT=507998;SU=8840;PE=8840;SR=0;ALG=PROD;AF=0.05085;NSAMP=1478;MSQ=32.91;RECLASSIFIED;AC=1479;AN=29084;NFAM=1357	SVTYPE=BND;POS=91159686;STRANDS=-+:8840;IMPRECISE;CIPOS=-5,55;CIEND=-103,5;CIPOS95=0,0;CIEND95=-2,2;MATEID=507998_1;EVENT=507998;SECONDARY;SU=8840;PE=8840;SR=0;ALG=PROD;AF=0.05085;NSAMP=1478;MSQ=32.91;RECLASSIFIED;AC=1479;AN=29084;NFAM=1357
chr3	90776575	90777072	chr3	90959697	90960230	320402	9510.93	+	-	BND	LOW	320402_1	N	N[chr3:90960222[	320402_2	N	]chr3:90776586]N	SVTYPE=BND;POS=90776586;STRANDS=+-:173;IMPRECISE;CIPOS=-11,486;CIEND=-524,9;CIPOS95=-11,43;CIEND95=-64,9;MATEID=320402_2;EVENT=320402;SU=173;PE=173;SR=0;ALG=PROD;AF=0.006497;NSAMP=190;MSQ=22.8;RECLASSIFIED;AC=190;AN=29244;NFAM=189	SVTYPE=BND;POS=90960222;STRANDS=+-:173;IMPRECISE;CIPOS=-524,9;CIEND=-11,486;CIPOS95=-64,9;CIEND95=-11,43;MATEID=320402_1;EVENT=320402;SECONDARY;SU=173;PE=173;SR=0;ALG=PROD;AF=0.006497;NSAMP=190;MSQ=22.8;RECLASSIFIED;AC=190;AN=29244;NFAM=189
chr3	90776575	90777154	chr3	91076988	91077579	320403	11908.5	+	-	BND	LOW	320403_1	N	N[chr3:91077568[	320403_2	N	]chr3:90776589]N	SVTYPE=BND;POS=90776589;STRANDS=+-:53;IMPRECISE;CIPOS=-14,565;CIEND=-579,12;CIPOS95=-14,76;CIEND95=-85,12;MATEID=320403_2;EVENT=320403;SU=53;PE=53;SR=0;ALG=PROD;AF=0.004553;NSAMP=131;MSQ=21.92;RECLASSIFIED;AC=132;AN=28992;NFAM=127	SVTYPE=BND;POS=91077568;STRANDS=+-:53;IMPRECISE;CIPOS=-579,12;CIEND=-14,565;CIPOS95=-85,12;CIEND95=-14,76;MATEID=320403_1;EVENT=320403;SECONDARY;SU=53;PE=53;SR=0;ALG=PROD;AF=0.004553;NSAMP=131;MSQ=21.92;RECLASSIFIED;AC=132;AN=28992;NFAM=127
chr3	90776579	90776915	chr3	90925659	90926057	320401	53273.8	+	-	BND	LOW	320401_1	N	N[chr3:90926029[	320401_2	N	]chr3:90776590]N	SVTYPE=BND;POS=90776590;STRANDS=+-:205;IMPRECISE;CIPOS=-11,325;CIEND=-369,29;CIPOS95=-10,10;CIEND95=-20,20;MATEID=320401_2;EVENT=320401;SU=205;PE=205;SR=0;ALG=PROD;AF=0.03317;NSAMP=881;MSQ=39.01;RECLASSIFIED;AC=960;AN=28942;NFAM=859	SVTYPE=BND;POS=90926029;STRANDS=+-:205;IMPRECISE;CIPOS=-369,29;CIEND=-11,325;CIPOS95=-20,20;CIEND95=-10,10;MATEID=320401_1;EVENT=320401;SECONDARY;SU=205;PE=205;SR=0;ALG=PROD;AF=0.03317;NSAMP=881;MSQ=39.01;RECLASSIFIED;AC=960;AN=28942;NFAM=859
chr3	90776821	90776995	chr3	91149764	91149940	320404	174728.0	+	-	BND	LOW	320404_1	N	N[chr3:91149916[	320404_2	N	]chr3:90776825]N	SVTYPE=BND;POS=90776825;STRANDS=+-:3343;IMPRECISE;CIPOS=-4,170;CIEND=-151,25;CIPOS95=-4,6;CIEND95=-6,6;MATEID=320404_2;EVENT=320404;SU=3343;PE=3343;SR=0;ALG=PROD;AF=0.05486;NSAMP=1555;MSQ=41.48;RECLASSIFIED;AC=1555;AN=28346;NFAM=1384	SVTYPE=BND;POS=91149916;STRANDS=+-:3343;IMPRECISE;CIPOS=-151,25;CIEND=-4,170;CIPOS95=-6,6;CIEND95=-4,6;MATEID=320404_1;EVENT=320404;SECONDARY;SU=3343;PE=3343;SR=0;ALG=PROD;AF=0.05486;NSAMP=1555;MSQ=41.48;RECLASSIFIED;AC=1555;AN=28346;NFAM=1384
chr3	90777573	90777856	chr3	90925590	90925881	508001	236162.0	-	+	BND	LOW	508001_1	N	]chr3:90925640]N	508001_2	N	N[chr3:90777848[	SVTYPE=BND;POS=90777848;STRANDS=-+:625;IMPRECISE;CIPOS=-274,9;CIEND=-50,241;CIPOS95=-8,8;CIEND95=-8,8;MATEID=508001_2;EVENT=508001;SU=625;PE=625;SR=0;ALG=PROD;AF=0.135;NSAMP=3886;MSQ=29.2;RECLASSIFIED;AC=3902;AN=28898;NFAM=3544	SVTYPE=BND;POS=90925640;STRANDS=-+:625;IMPRECISE;CIPOS=-50,241;CIEND=-274,9;CIPOS95=-8,8;CIEND95=-8,8;MATEID=508001_1;EVENT=508001;SECONDARY;SU=625;PE=625;SR=0;ALG=PROD;AF=0.135;NSAMP=3886;MSQ=29.2;RECLASSIFIED;AC=3902;AN=28898;NFAM=3544
chr3	90778064	90778522	chr3	90938254	90938768	508002	8884.6	-	+	BND	LOW	508002_1	N	]chr3:90938265]N	508002_2	N	N[chr3:90778512[	SVTYPE=BND;POS=90778512;STRANDS=-+:68;IMPRECISE;CIPOS=-447,11;CIEND=-11,503;CIPOS95=-31,11;CIEND95=-11,54;MATEID=508002_2;EVENT=508002;SU=68;PE=68;SR=0;ALG=PROD;AF=0.01556;NSAMP=452;MSQ=13.48;RECLASSIFIED;AC=455;AN=29242;NFAM=451	SVTYPE=BND;POS=90938265;STRANDS=-+:68;IMPRECISE;CIPOS=-11,503;CIEND=-447,11;CIPOS95=-11,54;CIEND95=-31,11;MATEID=508002_1;EVENT=508002;SECONDARY;SU=68;PE=68;SR=0;ALG=PROD;AF=0.01556;NSAMP=452;MSQ=13.48;RECLASSIFIED;AC=455;AN=29242;NFAM=451
chr3	90778197	90778799	chr3	90923008	90923639	508000	6851.35	-	+	BND	LOW	508000_1	N	]chr3:90923018]N	508000_2	N	N[chr3:90778791[	SVTYPE=BND;POS=90778791;STRANDS=-+:4;IMPRECISE;CIPOS=-593,9;CIEND=-10,621;CIPOS95=-192,1;CIEND95=-1,215;MATEID=508000_2;EVENT=508000;SU=4;PE=4;SR=0;ALG=PROD;AF=0.009919;NSAMP=290;MSQ=9.47;RECLASSIFIED;AC=290;AN=29238;NFAM=286	SVTYPE=BND;POS=90923018;STRANDS=-+:4;IMPRECISE;CIPOS=-10,621;CIEND=-593,9;CIPOS95=-1,215;CIEND95=-192,1;MATEID=508000_1;EVENT=508000;SECONDARY;SU=4;PE=4;SR=0;ALG=PROD;AF=0.009919;NSAMP=290;MSQ=9.47;RECLASSIFIED;AC=290;AN=29238;NFAM=286
chr3	90778246	90778701	chr3	90910291	90910808	320407	297256.0	+	-	BND	LOW	320407_1	N	N[chr3:90910781[	320407_2	N	]chr3:90778267]N	SVTYPE=BND;POS=90778267;STRANDS=+-:49;IMPRECISE;CIPOS=-21,434;CIEND=-489,28;CIPOS95=-21,34;CIEND95=-79,28;MATEID=320407_2;EVENT=320407;SU=49;PE=49;SR=0;ALG=PROD;AF=0.1106;NSAMP=3189;MSQ=46.17;RECLASSIFIED;AC=3202;AN=28954;NFAM=2962	SVTYPE=BND;POS=90910781;STRANDS=+-:49;IMPRECISE;CIPOS=-489,28;CIEND=-21,434;CIPOS95=-79,28;CIEND95=-21,34;MATEID=320407_1;EVENT=320407;SECONDARY;SU=49;PE=49;SR=0;ALG=PROD;AF=0.1106;NSAMP=3189;MSQ=46.17;RECLASSIFIED;AC=3202;AN=28954;NFAM=2962
chr3	90778313	90778994	chr3	91108394	91109059	508005	6403.01	-	+	BND	LOW	508005_1	N	]chr3:91108424]N	508005_2	N	N[chr3:90778966[	SVTYPE=BND;POS=90778966;STRANDS=-+:8;IMPRECISE;CIPOS=-652,29;CIEND=-30,635;CIPOS95=-168,29;CIEND95=-30,158;MATEID=508005_2;EVENT=508005;SU=8;PE=8;SR=0;ALG=PROD;AF=0.001663;NSAMP=41;MSQ=15.96;RECLASSIFIED;AC=48;AN=28856;NFAM=41	SVTYPE=BND;POS=91108424;STRANDS=-+:8;IMPRECISE;CIPOS=-30,635;CIEND=-652,29;CIPOS95=-30,158;CIEND95=-168,29;MATEID=508005_1;EVENT=508005;SECONDARY;SU=8;PE=8;SR=0;ALG=PROD;AF=0.001663;NSAMP=41;MSQ=15.96;RECLASSIFIED;AC=48;AN=28856;NFAM=41
chr3	90778324	90778518	chr3	90982387	90982512	508003	171880.0	-	+	BND	LOW	508003_1	N	]chr3:90982397]N	508003_2	N	N[chr3:90778511[	SVTYPE=BND;POS=90778511;STRANDS=-+:4630;IMPRECISE;CIPOS=-186,8;CIEND=-10,115;CIPOS95=-6,6;CIEND95=-3,3;MATEID=508003_2;EVENT=508003;SU=4630;PE=4630;SR=0;ALG=PROD;AF=0.1058;NSAMP=2280;MSQ=40.21;RECLASSIFIED;AC=3094;AN=29240;NFAM=2166	SVTYPE=BND;POS=90982397;STRANDS=-+:4630;IMPRECISE;CIPOS=-10,115;CIEND=-186,8;CIPOS95=-3,3;CIEND95=-6,6;MATEID=508003_1;EVENT=508003;SECONDARY;SU=4630;PE=4630;SR=0;ALG=PROD;AF=0.1058;NSAMP=2280;MSQ=40.21;RECLASSIFIED;AC=3094;AN=29240;NFAM=2166
chr3	90778580	90778931	chr3	91043334	91043671	320410	123353.0	+	-	BND	LOW	320410_1	N	N[chr3:91043662[	320410_2	N	]chr3:90778591]N	SVTYPE=BND;POS=90778591;STRANDS=+-:359;IMPRECISE;CIPOS=-11,340;CIEND=-327,10;CIPOS95=-11,27;CIEND95=-20,10;MATEID=320410_2;EVENT=320410;SU=359;PE=359;SR=0;ALG=PROD;AF=0.05701;NSAMP=1666;MSQ=44.59;RECLASSIFIED;AC=1667;AN=29242;NFAM=1592	SVTYPE=BND;POS=91043662;STRANDS=+-:359;IMPRECISE;CIPOS=-327,10;CIEND=-11,340;CIPOS95=-20,10;CIEND95=-11,27;MATEID=320410_1;EVENT=320410;SECONDARY;SU=359;PE=359;SR=0;ALG=PROD;AF=0.05701;NSAMP=1666;MSQ=44.59;RECLASSIFIED;AC=1667;AN=29242;NFAM=1592
chr3	90778721	90779378	chr3	91137574	91138311	320412	19963.3	+	-	BND	LOW	320412_1	N	N[chr3:91138283[	320412_2	N	]chr3:90778751]N	SVTYPE=BND;POS=90778751;STRANDS=+-:8;IMPRECISE;CIPOS=-30,627;CIEND=-708,29;CIPOS95=-30,155;CIEND95=-183,29;MATEID=320412_2;EVENT=320412;SU=8;PE=8;SR=0;ALG=PROD;AF=0.007344;NSAMP=209;MSQ=19.96;RECLASSIFIED;AC=212;AN=28866;NFAM=204	SVTYPE=BND;POS=91138283;STRANDS=+-:8;IMPRECISE;CIPOS=-708,29;CIEND=-30,627;CIPOS95=-183,29;CIEND95=-30,155;MATEID=320412_1;EVENT=320412;SECONDARY;SU=8;PE=8;SR=0;ALG=PROD;AF=0.007344;NSAMP=209;MSQ=19.96;RECLASSIFIED;AC=212;AN=28866;NFAM=204
chr3	90778732	90779370	chr3	90843735	90844362	320406	10681.4	+	-	BND	LOW	320406_1	N	N[chr3:90844348[	320406_2	N	]chr3:90778756]N	SVTYPE=BND;POS=90778756;STRANDS=+-:24;IMPRECISE;CIPOS=-24,614;CIEND=-612,15;CIPOS95=-24,113;CIEND95=-100,15;MATEID=320406_2;EVENT=320406;SU=24;PE=24;SR=0;ALG=PROD;AF=0.005165;NSAMP=151;MSQ=24.65;RECLASSIFIED;AC=151;AN=29234;NFAM=146	SVTYPE=BND;POS=90844348;STRANDS=+-:24;IMPRECISE;CIPOS=-612,15;CIEND=-24,614;CIPOS95=-100,15;CIEND95=-24,113;MATEID=320406_1;EVENT=320406;SECONDARY;SU=24;PE=24;SR=0;ALG=PROD;AF=0.005165;NSAMP=151;MSQ=24.65;RECLASSIFIED;AC=151;AN=29234;NFAM=146
chr3	90778751	90778853	chr3	91158400	91158498	320413	1.25009e+06	+	-	BND	LOW	320413_1	N	N[chr3:91158487[	320413_2	N	]chr3:90778756]N	SVTYPE=BND;POS=90778756;STRANDS=+-:8005;IMPRECISE;CIPOS=-5,97;CIEND=-86,12;CIPOS95=-1,1;CIEND95=-2,2;MATEID=320413_2;EVENT=320413;SU=8005;PE=8005;SR=0;ALG=PROD;AF=0.3264;NSAMP=8754;MSQ=91.22;RECLASSIFIED;AC=9540;AN=29226;NFAM=8183	SVTYPE=BND;POS=91158487;STRANDS=+-:8005;IMPRECISE;CIPOS=-86,12;CIEND=-5,97;CIPOS95=-2,2;CIEND95=-1,1;MATEID=320413_1;EVENT=320413;SECONDARY;SU=8005;PE=8005;SR=0;ALG=PROD;AF=0.3264;NSAMP=8754;MSQ=91.22;RECLASSIFIED;AC=9540;AN=29226;NFAM=8183
chr3	90779100	90779293	chr3	90993257	90993525	508004	308113.0	-	+	BND	LOW	508004_1	N	]chr3:90993290]N	508004_2	N	N[chr3:90779287[	SVTYPE=BND;POS=90779287;STRANDS=-+:954;IMPRECISE;CIPOS=-186,7;CIEND=-33,235;CIPOS95=-2,2;CIEND95=-9,9;MATEID=508004_2;EVENT=508004;SU=954;PE=954;SR=0;ALG=PROD;AF=0.131;NSAMP=3811;MSQ=38.89;RECLASSIFIED;AC=3815;AN=29118;NFAM=3529	SVTYPE=BND;POS=90993290;STRANDS=-+:954;IMPRECISE;CIPOS=-33,235;CIEND=-186,7;CIPOS95=-9,9;CIEND95=-2,2;MATEID=508004_1;EVENT=508004;SECONDARY;SU=954;PE=954;SR=0;ALG=PROD;AF=0.131;NSAMP=3811;MSQ=38.89;RECLASSIFIED;AC=3815;AN=29118;NFAM=3529
chr3	90779220	90779349	chr3	90812191	90812365	320405	168557.0	+	-	BND	LOW	320405_1	N	N[chr3:90812360[	320405_2	N	]chr3:90779230]N	SVTYPE=BND;POS=90779230;STRANDS=+-:2275;IMPRECISE;CIPOS=-10,119;CIEND=-168,6;CIPOS95=-1,1;CIEND95=-6,6;MATEID=320405_2;EVENT=320405;SU=2275;PE=2275;SR=0;ALG=PROD;AF=0.08889;NSAMP=2572;MSQ=54.23;RECLASSIFIED;AC=2572;AN=28936;NFAM=2542	SVTYPE=BND;POS=90812360;STRANDS=+-:2275;IMPRECISE;CIPOS=-168,6;CIEND=-10,119;CIPOS95=-6,6;CIEND95=-1,1;MATEID=320405_1;EVENT=320405;SECONDARY;SU=2275;PE=2275;SR=0;ALG=PROD;AF=0.08889;NSAMP=2572;MSQ=54.23;RECLASSIFIED;AC=2572;AN=28936;NFAM=2542
chr3	90779221	90779454	chr3	90925205	90925410	320408	48738.0	+	-	BND	LOW	320408_1	N	N[chr3:90925378[	320408_2	N	]chr3:90779230]N	SVTYPE=BND;POS=90779230;STRANDS=+-:1103;IMPRECISE;CIPOS=-9,224;CIEND=-172,33;CIPOS95=-9,11;CIEND95=-9,9;MATEID=320408_2;EVENT=320408;SU=1103;PE=1103;SR=0;ALG=PROD;AF=0.008336;NSAMP=240;MSQ=107.46;RECLASSIFIED;AC=240;AN=28792;NFAM=230	SVTYPE=BND;POS=90925378;STRANDS=+-:1103;IMPRECISE;CIPOS=-172,33;CIEND=-9,224;CIPOS95=-9,9;CIEND95=-9,11;MATEID=320408_1;EVENT=320408;SECONDARY;SU=1103;PE=1103;SR=0;ALG=PROD;AF=0.008336;NSAMP=240;MSQ=107.46;RECLASSIFIED;AC=240;AN=28792;NFAM=230
chr3	90779687	90780322	chr3	91025620	91026278	320409	8467.99	+	-	BND	LOW	320409_1	N	N[chr3:91026270[	320409_2	N	]chr3:90779697]N	SVTYPE=BND;POS=90779697;STRANDS=+-:4;IMPRECISE;CIPOS=-10,625;CIEND=-649,9;CIPOS95=-1,217;CIEND95=-216,1;MATEID=320409_2;EVENT=320409;SU=4;PE=4;SR=0;ALG=PROD;AF=0.000245;NSAMP=7;MSQ=17.83;RECLASSIFIED;AC=7;AN=28566;NFAM=7	SVTYPE=BND;POS=91026270;STRANDS=+-:4;IMPRECISE;CIPOS=-649,9;CIEND=-10,625;CIPOS95=-216,1;CIEND95=-1,217;MATEID=320409_1;EVENT=320409;SECONDARY;SU=4;PE=4;SR=0;ALG=PROD;AF=0.000245;NSAMP=7;MSQ=17.83;RECLASSIFIED;AC=7;AN=28566;NFAM=7
chr3	90780450	90781064	chr3	91101286	91101918	508006	1232.54	-	+	BND	LOW	508006_1	N	]chr3:91101296]N	508006_2	N	N[chr3:90781056[	SVTYPE=BND;POS=90781056;STRANDS=-+:4;IMPRECISE;CIPOS=-605,9;CIEND=-10,622;CIPOS95=-186,1;CIEND95=-1,209;MATEID=508006_2;EVENT=508006;SU=4;PE=4;SR=0;ALG=PROD;AF=0.002223;NSAMP=64;MSQ=7.96;RECLASSIFIED;AC=65;AN=29246;NFAM=64	SVTYPE=BND;POS=91101296;STRANDS=-+:4;IMPRECISE;CIPOS=-10,622;CIEND=-605,9;CIPOS95=-1,209;CIEND95=-186,1;MATEID=508006_1;EVENT=508006;SECONDARY;SU=4;PE=4;SR=0;ALG=PROD;AF=0.002223;NSAMP=64;MSQ=7.96;RECLASSIFIED;AC=65;AN=29246;NFAM=64
chr3	90781446	90782111	chr3	91040223	91040869	508009	22076.2	-	+	BND	LOW	508009_1	N	]chr3:91040233]N	508009_2	N	N[chr3:90782103[	SVTYPE=BND;POS=90782103;STRANDS=-+:4;IMPRECISE;CIPOS=-656,9;CIEND=-10,636;CIPOS95=-223,1;CIEND95=-1,224;MATEID=508009_2;EVENT=508009;SU=4;PE=4;SR=0;ALG=PROD;AF=0.0007339;NSAMP=16;MSQ=17.95;RECLASSIFIED;AC=21;AN=28616;NFAM=16	SVTYPE=BND;POS=91040233;STRANDS=-+:4;IMPRECISE;CIPOS=-10,636;CIEND=-656,9;CIPOS95=-1,224;CIEND95=-223,1;MATEID=508009_1;EVENT=508009;SECONDARY;SU=4;PE=4;SR=0;ALG=PROD;AF=0.0007339;NSAMP=16;MSQ=17.95;RECLASSIFIED;AC=21;AN=28616;NFAM=16
chr3	90781871	90782512	chr3	90824026	90824579	508007	67705.5	-	+	BND	LOW	508007_1	N	]chr3:90824069]N	508007_2	N	N[chr3:90782473[	SVTYPE=BND;POS=90782473;STRANDS=-+:21;IMPRECISE;CIPOS=-601,40;CIEND=-43,510;CIPOS95=-126,40;CIEND95=-43,74;MATEID=508007_2;EVENT=508007;SU=21;PE=21;SR=0;ALG=PROD;AF=0.06229;NSAMP=1820;MSQ=21.88;RECLASSIFIED;AC=1821;AN=29232;NFAM=1748	SVTYPE=BND;POS=90824069;STRANDS=-+:21;IMPRECISE;CIPOS=-43,510;CIEND=-601,40;CIPOS95=-43,74;CIEND95=-126,40;MATEID=508007_1;EVENT=508007;SECONDARY;SU=21;PE=21;SR=0;ALG=PROD;AF=0.06229;NSAMP=1820;MSQ=21.88;RECLASSIFIED;AC=1821;AN=29232;NFAM=1748
chr3	90782034	90782082	chr3	91122744	91122780	508010	1.29408e+06	-	+	BND	LOW	508010_1	N	]chr3:91122749]N	508010_2	N	N[chr3:90782079[	SVTYPE=BND;POS=90782079;STRANDS=-+:31846;IMPRECISE;CIPOS=-44,4;CIEND=-5,31;CIPOS95=-1,1;CIEND95=0,0;MATEID=508010_2;EVENT=508010;SU=31846;PE=31846;SR=0;ALG=PROD;AF=0.3924;NSAMP=6489;MSQ=106.18;RECLASSIFIED;AC=11083;AN=28246;NFAM=6001	SVTYPE=BND;POS=91122749;STRANDS=-+:31846;IMPRECISE;CIPOS=-5,31;CIEND=-44,4;CIPOS95=0,0;CIEND95=-1,1;MATEID=508010_1;EVENT=508010;SECONDARY;SU=31846;PE=31846;SR=0;ALG=PROD;AF=0.3924;NSAMP=6489;MSQ=106.18;RECLASSIFIED;AC=11083;AN=28246;NFAM=6001
chr3	90782269	90782814	chr3	90880209	90880785	320414	4537.01	+	-	BND	LOW	320414_1	N	N[chr3:90880777[	320414_2	N	]chr3:90782279]N	SVTYPE=BND;POS=90782279;STRANDS=+-:5;IMPRECISE;CIPOS=-10,535;CIEND=-567,9;CIPOS95=-2,118;CIEND95=-131,2;MATEID=320414_2;EVENT=320414;SU=5;PE=5;SR=0;ALG=PROD;AF=0.003229;NSAMP=92;MSQ=25.03;RECLASSIFIED;AC=94;AN=29112;NFAM=91	SVTYPE=BND;POS=90880777;STRANDS=+-:5;IMPRECISE;CIPOS=-567,9;CIEND=-10,535;CIPOS95=-131,2;CIEND95=-2,118;MATEID=320414_1;EVENT=320414;SECONDARY;SU=5;PE=5;SR=0;ALG=PROD;AF=0.003229;NSAMP=92;MSQ=25.03;RECLASSIFIED;AC=94;AN=29112;NFAM=91
chr3	90782299	90782815	chr3	91024799	91025362	320415	1816.32	+	-	BND	LOW	320415_1	N	N[chr3:91025334[	320415_2	N	]chr3:90782329]N	SVTYPE=BND;POS=90782329;STRANDS=+-:13;IMPRECISE;CIPOS=-30,486;CIEND=-534,29;CIPOS95=-30,115;CIEND95=-146,29;MATEID=320415_2;EVENT=320415;SU=13;PE=13;SR=0;ALG=PROD;AF=0.001573;NSAMP=46;MSQ=27.53;RECLASSIFIED;AC=46;AN=29244;NFAM=45	SVTYPE=BND;POS=91025334;STRANDS=+-:13;IMPRECISE;CIPOS=-534,29;CIEND=-30,486;CIPOS95=-146,29;CIEND95=-30,115;MATEID=320415_1;EVENT=320415;SECONDARY;SU=13;PE=13;SR=0;ALG=PROD;AF=0.001573;NSAMP=46;MSQ=27.53;RECLASSIFIED;AC=46;AN=29244;NFAM=45
chr3	90783433	90784312	chr3	91143418	91144294	508019	112798.0	-	+	BND	LOW	508019_1	N	]chr3:91143490]N	508019_2	N	N[chr3:90784175[	SVTYPE=BND;POS=90784175;STRANDS=-+:3304;IMPRECISE;CIPOS=-741,138;CIEND=-72,804;CIPOS95=-57,57;CIEND95=-72,114;MATEID=508019_2;EVENT=508019;SU=3304;PE=3304;SR=0;ALG=SUM;AF=0.0745;NSAMP=2129;MSQ=25.55;RECLASSIFIED;AC=2154;AN=28912;NFAM=1985	SVTYPE=BND;POS=91143490;STRANDS=-+:3304;IMPRECISE;CIPOS=-72,804;CIEND=-741,138;CIPOS95=-72,114;CIEND95=-57,57;MATEID=508019_1;EVENT=508019;SECONDARY;SU=3304;PE=3304;SR=0;ALG=SUM;AF=0.0745;NSAMP=2129;MSQ=25.55;RECLASSIFIED;AC=2154;AN=28912;NFAM=1985
chr3	90783659	90784185	chr3	91004997	91005579	508015	8353.89	-	+	BND	LOW	508015_1	N	]chr3:91005007]N	508015_2	N	N[chr3:90784177[	SVTYPE=BND;POS=90784177;STRANDS=-+:5;IMPRECISE;CIPOS=-517,9;CIEND=-10,572;CIPOS95=-154,2;CIEND95=-1,197;MATEID=508015_2;EVENT=508015;SU=5;PE=5;SR=0;ALG=PROD;AF=0.009565;NSAMP=273;MSQ=11.14;RECLASSIFIED;AC=276;AN=28854;NFAM=265	SVTYPE=BND;POS=91005007;STRANDS=-+:5;IMPRECISE;CIPOS=-10,572;CIEND=-517,9;CIPOS95=-1,197;CIEND95=-154,2;MATEID=508015_1;EVENT=508015;SECONDARY;SU=5;PE=5;SR=0;ALG=PROD;AF=0.009565;NSAMP=273;MSQ=11.14;RECLASSIFIED;AC=276;AN=28854;NFAM=265
chr3	90783672	90784377	chr6	60230675	60230783	68729	417.42	+	-	BND	LOW	68729_1	N	N[chr6:60230735[	68729_2	N	]chr3:90783722]N	SVTYPE=BND;POS=90783722;STRANDS=+-:12;IMPRECISE;CIPOS=-50,655;CIEND=-59,49;CIPOS95=-50,94;CIEND95=-8,8;MATEID=68729_2;EVENT=68729;SU=12;PE=12;SR=0;ALG=PROD;AF=0.000718;NSAMP=21;MSQ=13.54;AC=21;AN=29246;NFAM=21	SVTYPE=BND;POS=60230735;STRANDS=+-:12;IMPRECISE;CIPOS=-59,49;CIEND=-50,655;CIPOS95=-8,8;CIEND95=-50,94;MATEID=68729_1;EVENT=68729;SECONDARY;SU=12;PE=12;SR=0;ALG=PROD;AF=0.000718;NSAMP=21;MSQ=13.54;AC=21;AN=29246;NFAM=21
chr3	90783680	90784298	chr6	61401532	61402137	68908	166.02	+	-	BND	LOW	68908_1	N	N[chr6:61402109[	68908_2	N	]chr3:90783729]N	SVTYPE=BND;POS=90783729;STRANDS=+-:17;IMPRECISE;CIPOS=-49,569;CIEND=-576,29;CIPOS95=-49,117;CIEND95=-108,29;MATEID=68908_2;EVENT=68908;SU=17;PE=17;SR=0;ALG=PROD;AF=0.0002393;NSAMP=7;MSQ=11.78;AC=7;AN=29246;NFAM=7	SVTYPE=BND;POS=61402109;STRANDS=+-:17;IMPRECISE;CIPOS=-576,29;CIEND=-49,569;CIPOS95=-108,29;CIEND95=-49,117;MATEID=68908_1;EVENT=68908;SECONDARY;SU=17;PE=17;SR=0;ALG=PROD;AF=0.0002393;NSAMP=7;MSQ=11.78;AC=7;AN=29246;NFAM=7
chr3	90783721	90784304	chr5	46333726	46334303	67554	922.06	+	+	BND	LOW	67554_1	N	N]chr5:46333757]	67554_2	N	N]chr3:90783751]	SVTYPE=BND;POS=90783751;STRANDS=++:12;IMPRECISE;CIPOS=-30,553;CIEND=-31,546;CIPOS95=-30,148;CIEND95=-31,141;MATEID=67554_2;EVENT=67554;SU=12;PE=12;SR=0;ALG=PROD;AF=0.001812;NSAMP=53;MSQ=12.97;AC=53;AN=29246;NFAM=53	SVTYPE=BND;POS=46333757;STRANDS=++:12;IMPRECISE;CIPOS=-31,546;CIEND=-30,553;CIPOS95=-31,141;CIEND95=-30,148;MATEID=67554_1;EVENT=67554;SECONDARY;SU=12;PE=12;SR=0;ALG=PROD;AF=0.001812;NSAMP=53;MSQ=12.97;AC=53;AN=29246;NFAM=53
chr3	90783723	90784229	chr3	90967632	90968201	508014	48049.5	-	+	BND	LOW	508014_1	N	]chr3:90967642]N	508014_2	N	N[chr3:90784221[	SVTYPE=BND;POS=90784221;STRANDS=-+:4;IMPRECISE;CIPOS=-497,9;CIEND=-10,559;CIPOS95=-162,1;CIEND95=-1,185;MATEID=508014_2;EVENT=508014;SU=4;PE=4;SR=0;ALG=PROD;AF=0.04776;NSAMP=1380;MSQ=17.78;RECLASSIFIED;AC=1381;AN=28918;NFAM=1330	SVTYPE=BND;POS=90967642;STRANDS=-+:4;IMPRECISE;CIPOS=-10,559;CIEND=-497,9;CIPOS95=-1,185;CIEND95=-162,1;MATEID=508014_1;EVENT=508014;SECONDARY;SU=4;PE=4;SR=0;ALG=PROD;AF=0.04776;NSAMP=1380;MSQ=17.78;RECLASSIFIED;AC=1381;AN=28918;NFAM=1330
chr3	90783834	90784217	chr3	90867456	90867890	508012	78299.3	-	+	BND	LOW	508012_1	N	]chr3:90867469]N	508012_2	N	N[chr3:90784198[	SVTYPE=BND;POS=90784198;STRANDS=-+:30;IMPRECISE;CIPOS=-363,20;CIEND=-13,421;CIPOS95=-39,20;CIEND95=-13,60;MATEID=508012_2;EVENT=508012;SU=30;PE=30;SR=0;ALG=PROD;AF=0.09753;NSAMP=2811;MSQ=15.96;RECLASSIFIED;AC=2822;AN=28934;NFAM=2707	SVTYPE=BND;POS=90867469;STRANDS=-+:30;IMPRECISE;CIPOS=-13,421;CIEND=-363,20;CIPOS95=-13,60;CIEND95=-39,20;MATEID=508012_1;EVENT=508012;SECONDARY;SU=30;PE=30;SR=0;ALG=PROD;AF=0.09753;NSAMP=2811;MSQ=15.96;RECLASSIFIED;AC=2822;AN=28934;NFAM=2707
chr3	90784342	90784864	chr3	90862994	90863517	508011	7478.83	-	+	BND	LOW	508011_1	N	]chr3:90863030]N	508011_2	N	N[chr3:90784816[	SVTYPE=BND;POS=90784816;STRANDS=-+:22;IMPRECISE;CIPOS=-473,49;CIEND=-36,487;CIPOS95=-41,41;CIEND95=-36,46;MATEID=508011_2;EVENT=508011;SU=22;PE=22;SR=0;ALG=PROD;AF=0.0003437;NSAMP=10;MSQ=36.01;RECLASSIFIED;AC=10;AN=29098;NFAM=10	SVTYPE=BND;POS=90863030;STRANDS=-+:22;IMPRECISE;CIPOS=-36,487;CIEND=-473,49;CIPOS95=-36,46;CIEND95=-41,41;MATEID=508011_1;EVENT=508011;SECONDARY;SU=22;PE=22;SR=0;ALG=PROD;AF=0.0003437;NSAMP=10;MSQ=36.01;RECLASSIFIED;AC=10;AN=29098;NFAM=10
chr3	90784357	90784869	chr3	91036267	91036831	508016	1001.83	-	+	BND	LOW	508016_1	N	]chr3:91036286]N	508016_2	N	N[chr3:90784841[	SVTYPE=BND;POS=90784841;STRANDS=-+:19;IMPRECISE;CIPOS=-483,29;CIEND=-19,545;CIPOS95=-72,29;CIEND95=-19,130;MATEID=508016_2;EVENT=508016;SU=19;PE=19;SR=0;ALG=PROD;AF=0.0007522;NSAMP=22;MSQ=18.82;RECLASSIFIED;AC=22;AN=29246;NFAM=22	SVTYPE=BND;POS=91036286;STRANDS=-+:19;IMPRECISE;CIPOS=-19,545;CIEND=-483,29;CIPOS95=-19,130;CIEND95=-72,29;MATEID=508016_1;EVENT=508016;SECONDARY;SU=19;PE=19;SR=0;ALG=PROD;AF=0.0007522;NSAMP=22;MSQ=18.82;RECLASSIFIED;AC=22;AN=29246;NFAM=22
chr3	90784400	90784966	chr3	90801643	90802297	320416	208004.0	+	-	BND	LOW	320416_1	N	N[chr3:90802269[	320416_2	N	]chr3:90784430]N	SVTYPE=BND;POS=90784430;STRANDS=+-:10;IMPRECISE;CIPOS=-30,536;CIEND=-625,29;CIPOS95=-30,134;CIEND95=-160,29;MATEID=320416_2;EVENT=320416;SU=10;PE=10;SR=0;ALG=PROD;AF=0.1026;NSAMP=2965;MSQ=41.2;RECLASSIFIED;AC=2965;AN=28904;NFAM=2826	SVTYPE=BND;POS=90802269;STRANDS=+-:10;IMPRECISE;CIPOS=-625,29;CIEND=-30,536;CIPOS95=-160,29;CIEND95=-30,134;MATEID=320416_1;EVENT=320416;SECONDARY;SU=10;PE=10;SR=0;ALG=PROD;AF=0.1026;NSAMP=2965;MSQ=41.2;RECLASSIFIED;AC=2965;AN=28904;NFAM=2826
chr3	90784475	90784822	chr3	91189749	91190248	508020	8433.61	-	+	BND	LOW	508020_1	N	]chr3:91189779]N	508020_2	N	N[chr3:90784812[	SVTYPE=BND;POS=90784812;STRANDS=-+:149;IMPRECISE;CIPOS=-336,11;CIEND=-30,469;CIPOS95=-32,11;CIEND95=-25,25;MATEID=508020_2;EVENT=508020;SU=149;PE=149;SR=0;ALG=PROD;AF=0.005048;NSAMP=146;MSQ=9.7;RECLASSIFIED;AC=147;AN=29122;NFAM=144	SVTYPE=BND;POS=91189779;STRANDS=-+:149;IMPRECISE;CIPOS=-30,469;CIEND=-336,11;CIPOS95=-25,25;CIEND95=-32,11;MATEID=508020_1;EVENT=508020;SECONDARY;SU=149;PE=149;SR=0;ALG=PROD;AF=0.005048;NSAMP=146;MSQ=9.7;RECLASSIFIED;AC=147;AN=29122;NFAM=144
chr3	90784518	90784972	chr3	90862490	90862961	320417	31797.6	+	-	BND	LOW	320417_1	N	N[chr3:90862951[	320417_2	N	]chr3:90784529]N	SVTYPE=BND;POS=90784529;STRANDS=+-:237;IMPRECISE;CIPOS=-11,443;CIEND=-460,11;CIPOS95=-11,24;CIEND95=-41,11;MATEID=320417_2;EVENT=320417;SU=237;PE=237;SR=0;ALG=PROD;AF=0.01816;NSAMP=518;MSQ=22.22;RECLASSIFIED;AC=530;AN=29178;NFAM=496	SVTYPE=BND;POS=90862951;STRANDS=+-:237;IMPRECISE;CIPOS=-460,11;CIEND=-11,443;CIPOS95=-41,11;CIEND95=-11,24;MATEID=320417_1;EVENT=320417;SECONDARY;SU=237;PE=237;SR=0;ALG=PROD;AF=0.01816;NSAMP=518;MSQ=22.22;RECLASSIFIED;AC=530;AN=29178;NFAM=496
chr3	90784531	90784553	chr3	90957745	90957806	320421	1.93982e+06	+	-	BND	LOW	320421_1	N	N[chr3:90957805[	320421_2	N	]chr3:90784538]N	SVTYPE=BND;POS=90784538;STRANDS=+-:26658;IMPRECISE;CIPOS=-7,15;CIEND=-59,2;CIPOS95=0,0;CIEND95=-1,1;MATEID=320421_2;EVENT=320421;SU=26658;PE=26658;SR=0;AF=0.5561;NSAMP=9007;MSQ=118.37;RECLASSIFIED;AC=15936;AN=28656;NFAM=8261	SVTYPE=BND;POS=90957805;STRANDS=+-:26658;IMPRECISE;CIPOS=-59,2;CIEND=-7,15;CIPOS95=-1,1;CIEND95=0,0;MATEID=320421_1;EVENT=320421;SECONDARY;SU=26658;PE=26658;SR=0;AF=0.5561;NSAMP=9007;MSQ=118.37;RECLASSIFIED;AC=15936;AN=28656;NFAM=8261
chr3	90784758	90784863	chr3	91067171	91067399	508018	465986.0	-	+	BND	LOW	508018_1	N	]chr3:91067221]N	508018_2	N	N[chr3:90784815[	SVTYPE=BND;POS=90784815;STRANDS=-+:7;IMPRECISE;CIPOS=-56,49;CIEND=-50,178;CIPOS95=-13,13;CIEND95=-25,25;MATEID=508018_2;EVENT=508018;SU=7;PE=7;SR=0;ALG=PROD;AF=0.1785;NSAMP=5024;MSQ=37.28;RECLASSIFIED;AC=5219;AN=29236;NFAM=4451	SVTYPE=BND;POS=91067221;STRANDS=-+:7;IMPRECISE;CIPOS=-50,178;CIEND=-56,49;CIPOS95=-25,25;CIEND95=-13,13;MATEID=508018_1;EVENT=508018;SECONDARY;SU=7;PE=7;SR=0;ALG=PROD;AF=0.1785;NSAMP=5024;MSQ=37.28;RECLASSIFIED;AC=5219;AN=29236;NFAM=4451
chr3	90784781	90784815	chr3	91066753	91066817	508017	225857.0	-	+	BND	LOW	508017_1	N	]chr3:91066773]N	508017_2	N	N[chr3:90784814[	SVTYPE=BND;POS=90784814;STRANDS=-+:28730;CIPOS=-32,2;CIEND=-20,44;CIPOS95=0,0;CIEND95=0,0;MATEID=508017_2;EVENT=508017;SU=28730;PE=28730;SR=0;ALG=PROD;AF=0.08877;NSAMP=2596;MSQ=33.11;RECLASSIFIED;AC=2596;AN=29244;NFAM=2323	SVTYPE=BND;POS=91066773;STRANDS=-+:28730;CIPOS=-20,44;CIEND=-32,2;CIPOS95=0,0;CIEND95=0,0;MATEID=508017_1;EVENT=508017;SECONDARY;SU=28730;PE=28730;SR=0;ALG=PROD;AF=0.08877;NSAMP=2596;MSQ=33.11;RECLASSIFIED;AC=2596;AN=29244;NFAM=2323
chr3	90784976	90785075	chr3	90900658	90900757	320419	5.11342e+06	+	-	BND	PASS	320419_1	N	N[chr3:90900709[	320419_2	N	]chr3:90785026]N	SVTYPE=BND;POS=90785026;STRANDS=+-:7;IMPRECISE;CIPOS=-50,49;CIEND=-50,49;CIPOS95=-3,3;CIEND95=-3,3;MATEID=320419_2;EVENT=320419;SU=7;PE=6;SR=1;ALG=PROD;AF=0.3911;NSAMP=11120;MSQ=260.94;RECLASSIFIED;AC=11229;AN=28712;NFAM=10182	SVTYPE=BND;POS=90900709;STRANDS=+-:7;IMPRECISE;CIPOS=-50,49;CIEND=-50,49;CIPOS95=-3,3;CIEND95=-3,3;MATEID=320419_1;EVENT=320419;SECONDARY;SU=7;PE=6;SR=1;ALG=PROD;AF=0.3911;NSAMP=11120;MSQ=260.94;RECLASSIFIED;AC=11229;AN=28712;NFAM=10182
chr3	90785024	90785584	chr3	90939149	90939822	320420	922.92	+	-	BND	LOW	320420_1	N	N[chr3:90939814[	320420_2	N	]chr3:90785034]N	SVTYPE=BND;POS=90785034;STRANDS=+-:6;IMPRECISE;CIPOS=-10,550;CIEND=-664,9;CIPOS95=-1,192;CIEND95=-203,1;MATEID=320420_2;EVENT=320420;SU=6;PE=6;SR=0;ALG=PROD;AF=0.0007865;NSAMP=23;MSQ=21.9;RECLASSIFIED;AC=23;AN=29244;NFAM=23	SVTYPE=BND;POS=90939814;STRANDS=+-:6;IMPRECISE;CIPOS=-664,9;CIEND=-10,550;CIPOS95=-203,1;CIEND95=-1,192;MATEID=320420_1;EVENT=320420;SECONDARY;SU=6;PE=6;SR=0;ALG=PROD;AF=0.0007865;NSAMP=23;MSQ=21.9;RECLASSIFIED;AC=23;AN=29244;NFAM=23
chr3	90785085	90785478	chr3	91056453	91056916	320422	2426.17	+	-	BND	LOW	320422_1	N	N[chr3:91056896[	320422_2	N	]chr3:90785115]N	SVTYPE=BND;POS=90785115;STRANDS=+-:38;IMPRECISE;CIPOS=-30,363;CIEND=-442,21;CIPOS95=-30,33;CIEND95=-53,21;MATEID=320422_2;EVENT=320422;SU=38;PE=38;SR=0;ALG=PROD;AF=0.001846;NSAMP=54;MSQ=36.78;RECLASSIFIED;AC=54;AN=29246;NFAM=51	SVTYPE=BND;POS=91056896;STRANDS=+-:38;IMPRECISE;CIPOS=-442,21;CIEND=-30,363;CIPOS95=-53,21;CIEND95=-30,33;MATEID=320422_1;EVENT=320422;SECONDARY;SU=38;PE=38;SR=0;ALG=PROD;AF=0.001846;NSAMP=54;MSQ=36.78;RECLASSIFIED;AC=54;AN=29246;NFAM=51
chr3	90785101	90785673	chr3	91076944	91077586	320423	7046.1	+	-	BND	LOW	320423_1	N	N[chr3:91077578[	320423_2	N	]chr3:90785111]N	SVTYPE=BND;POS=90785111;STRANDS=+-:4;IMPRECISE;CIPOS=-10,562;CIEND=-633,9;CIPOS95=-1,188;CIEND95=-218,1;MATEID=320423_2;EVENT=320423;SU=4;PE=4;SR=0;ALG=PROD;AF=0.0002817;NSAMP=8;MSQ=16.18;RECLASSIFIED;AC=8;AN=28394;NFAM=5	SVTYPE=BND;POS=91077578;STRANDS=+-:4;IMPRECISE;CIPOS=-633,9;CIEND=-10,562;CIPOS95=-218,1;CIEND95=-1,188;MATEID=320423_1;EVENT=320423;SECONDARY;SU=4;PE=4;SR=0;ALG=PROD;AF=0.0002817;NSAMP=8;MSQ=16.18;RECLASSIFIED;AC=8;AN=28394;NFAM=5
chr3	90785104	90785661	chr3	91177807	91178439	320424	8699.54	+	-	BND	LOW	320424_1	N	N[chr3:91178411[	320424_2	N	]chr3:90785134]N	SVTYPE=BND;POS=90785134;STRANDS=+-:12;IMPRECISE;CIPOS=-30,527;CIEND=-603,29;CIPOS95=-30,58;CIEND95=-92,29;MATEID=320424_2;EVENT=320424;SU=12;PE=12;SR=0;ALG=PROD;AF=0.0001754;NSAMP=5;MSQ=41.52;RECLASSIFIED;AC=5;AN=28502;NFAM=5	SVTYPE=BND;POS=91178411;STRANDS=+-:12;IMPRECISE;CIPOS=-603,29;CIEND=-30,527;CIPOS95=-92,29;CIEND95=-30,58;MATEID=320424_1;EVENT=320424;SECONDARY;SU=12;PE=12;SR=0;ALG=PROD;AF=0.0001754;NSAMP=5;MSQ=41.52;RECLASSIFIED;AC=5;AN=28502;NFAM=5
chr3	90785209	90785211	chr3	90900632	90900640	320418	5.9719e+06	+	-	BND	PASS	320418_1	N	N[chr3:90900639[	320418_2	N	]chr3:90785209]N	SVTYPE=BND;POS=90785209;STRANDS=+-:150291;CIPOS=0,2;CIEND=-6,2;CIPOS95=0,0;CIEND95=0,0;MATEID=320418_2;EVENT=320418;SU=150291;PE=150291;SR=0;AF=0.6431;NSAMP=11189;MSQ=306.52;RECLASSIFIED;AC=18031;AN=28038;NFAM=10245	SVTYPE=BND;POS=90900639;STRANDS=+-:150291;CIPOS=-6,2;CIEND=0,2;CIPOS95=0,0;CIEND95=0,0;MATEID=320418_1;EVENT=320418;SECONDARY;SU=150291;PE=150291;SR=0;AF=0.6431;NSAMP=11189;MSQ=306.52;RECLASSIFIED;AC=18031;AN=28038;NFAM=10245
chr3	90788152	90788790	chr3	90956135	90956758	508021	9149.21	-	+	BND	LOW	508021_1	N	]chr3:90956147]N	508021_2	N	N[chr3:90788748[	SVTYPE=BND;POS=90788748;STRANDS=-+:21;IMPRECISE;CIPOS=-595,43;CIEND=-12,611;CIPOS95=-69,43;CIEND95=-12,79;MATEID=508021_2;EVENT=508021;SU=21;PE=21;SR=0;ALG=PROD;AF=0.01341;NSAMP=383;MSQ=13.68;RECLASSIFIED;AC=392;AN=29224;NFAM=382	SVTYPE=BND;POS=90956147;STRANDS=-+:21;IMPRECISE;CIPOS=-12,611;CIEND=-595,43;CIPOS95=-12,79;CIEND95=-69,43;MATEID=508021_1;EVENT=508021;SECONDARY;SU=21;PE=21;SR=0;ALG=PROD;AF=0.01341;NSAMP=383;MSQ=13.68;RECLASSIFIED;AC=392;AN=29224;NFAM=382
chr3	90789586	90790149	chr3	91210435	91210950	320425	42868.2	+	-	BND	LOW	320425_1	N	N[chr3:91210916[	320425_2	N	]chr3:90789599]N	SVTYPE=BND;POS=90789599;STRANDS=+-:31;IMPRECISE;CIPOS=-13,550;CIEND=-480,35;CIPOS95=-13,71;CIEND95=-40,35;MATEID=320425_2;EVENT=320425;SU=31;PE=31;SR=0;ALG=PROD;AF=0.0256;NSAMP=716;MSQ=31.74;RECLASSIFIED;AC=739;AN=28864;NFAM=711	SVTYPE=BND;POS=91210916;STRANDS=+-:31;IMPRECISE;CIPOS=-480,35;CIEND=-13,550;CIPOS95=-40,35;CIEND95=-13,71;MATEID=320425_1;EVENT=320425;SECONDARY;SU=31;PE=31;SR=0;ALG=PROD;AF=0.0256;NSAMP=716;MSQ=31.74;RECLASSIFIED;AC=739;AN=28864;NFAM=711
chr3	90790660	90791335	chr6	60230441	60231151	68767	916.14	+	-	BND	LOW	68767_1	N	N[chr6:60231103[	68767_2	N	]chr3:90790710]N	SVTYPE=BND;POS=90790710;STRANDS=+-:4;IMPRECISE;CIPOS=-50,625;CIEND=-661,49;CIPOS95=-50,122;CIEND95=-131,49;MATEID=68767_2;EVENT=68767;SU=4;PE=4;SR=0;ALG=PROD;AF=0.001846;NSAMP=54;MSQ=13.92;AC=54;AN=29246;NFAM=54	SVTYPE=BND;POS=60231103;STRANDS=+-:4;IMPRECISE;CIPOS=-661,49;CIEND=-50,625;CIPOS95=-131,49;CIEND95=-50,122;MATEID=68767_1;EVENT=68767;SECONDARY;SU=4;PE=4;SR=0;ALG=PROD;AF=0.001846;NSAMP=54;MSQ=13.92;AC=54;AN=29246;NFAM=54
chr3	90791469	90792162	chr3	91163085	91163692	320426	296836.0	+	-	BND	LOW	320426_1	N	N[chr3:91163664[	320426_2	N	]chr3:90791499]N	SVTYPE=BND;POS=90791499;STRANDS=+-:16;IMPRECISE;CIPOS=-30,663;CIEND=-578,29;CIPOS95=-30,154;CIEND95=-107,29;MATEID=320426_2;EVENT=320426;SU=16;PE=16;SR=0;ALG=PROD;AF=0.1173;NSAMP=3252;MSQ=41.09;RECLASSIFIED;AC=3295;AN=28096;NFAM=2990	SVTYPE=BND;POS=91163664;STRANDS=+-:16;IMPRECISE;CIPOS=-578,29;CIEND=-30,663;CIPOS95=-107,29;CIEND95=-30,154;MATEID=320426_1;EVENT=320426;SECONDARY;SU=16;PE=16;SR=0;ALG=PROD;AF=0.1173;NSAMP=3252;MSQ=41.09;RECLASSIFIED;AC=3295;AN=28096;NFAM=2990
chr3	90792825	90793282	chr3	91079124	91079627	508024	242.48	-	+	BND	LOW	508024_1	N	]chr3:91079134]N	508024_2	N	N[chr3:90793274[	SVTYPE=BND;POS=90793274;STRANDS=-+:4;IMPRECISE;CIPOS=-448,9;CIEND=-10,493;CIPOS95=-157,1;CIEND95=-1,160;MATEID=508024_2;EVENT=508024;SU=4;PE=4;SR=0;ALG=PROD;AF=0.0002052;NSAMP=6;MSQ=10.42;RECLASSIFIED;AC=6;AN=29244;NFAM=6	SVTYPE=BND;POS=91079134;STRANDS=-+:4;IMPRECISE;CIPOS=-10,493;CIEND=-448,9;CIPOS95=-1,160;CIEND95=-157,1;MATEID=508024_1;EVENT=508024;SECONDARY;SU=4;PE=4;SR=0;ALG=PROD;AF=0.0002052;NSAMP=6;MSQ=10.42;RECLASSIFIED;AC=6;AN=29244;NFAM=6
chr3	90792882	90793291	chr3	91067310	91067869	508023	37754.7	-	+	BND	LOW	508023_1	N	]chr3:91067340]N	508023_2	N	N[chr3:90793263[	SVTYPE=BND;POS=90793263;STRANDS=-+:9;IMPRECISE;CIPOS=-380,29;CIEND=-30,529;CIPOS95=-76,29;CIEND95=-30,129;MATEID=508023_2;EVENT=508023;SU=9;PE=9;SR=0;ALG=PROD;AF=0.05859;NSAMP=1648;MSQ=13.76;RECLASSIFIED;AC=1712;AN=29220;NFAM=1635	SVTYPE=BND;POS=91067340;STRANDS=-+:9;IMPRECISE;CIPOS=-30,529;CIEND=-380,29;CIPOS95=-30,129;CIEND95=-76,29;MATEID=508023_1;EVENT=508023;SECONDARY;SU=9;PE=9;SR=0;ALG=PROD;AF=0.05859;NSAMP=1648;MSQ=13.76;RECLASSIFIED;AC=1712;AN=29220;NFAM=1635
chr3	90793098	90793263	chr3	91229499	91229717	508026	477022.0	-	+	BND	LOW	508026_1	N	]chr3:91229519]N	508026_2	N	N[chr3:90793258[	SVTYPE=BND;POS=90793258;STRANDS=-+:1882;IMPRECISE;CIPOS=-159,6;CIEND=-20,198;CIPOS95=-7,6;CIEND95=-11,11;MATEID=508026_2;EVENT=508026;SU=1882;PE=1882;SR=0;ALG=PROD;AF=0.2536;NSAMP=7209;MSQ=40.68;RECLASSIFIED;AC=7412;AN=29232;NFAM=6759	SVTYPE=BND;POS=91229519;STRANDS=-+:1882;IMPRECISE;CIPOS=-20,198;CIEND=-159,6;CIPOS95=-11,11;CIEND95=-7,6;MATEID=508026_1;EVENT=508026;SECONDARY;SU=1882;PE=1882;SR=0;ALG=PROD;AF=0.2536;NSAMP=7209;MSQ=40.68;RECLASSIFIED;AC=7412;AN=29232;NFAM=6759
chr3	90793227	90793550	chr3	91088367	91088660	508025	6321.5	-	+	BND	LOW	508025_1	N	]chr3:91088378]N	508025_2	N	N[chr3:90793541[	SVTYPE=BND;POS=90793541;STRANDS=-+:292;IMPRECISE;CIPOS=-313,10;CIEND=-11,282;CIPOS95=-14,10;CIEND95=-11,12;MATEID=508025_2;EVENT=508025;SU=292;PE=292;SR=0;ALG=PROD;AF=0.008861;NSAMP=257;MSQ=19.41;RECLASSIFIED;AC=259;AN=29228;NFAM=256	SVTYPE=BND;POS=91088378;STRANDS=-+:292;IMPRECISE;CIPOS=-11,282;CIEND=-313,10;CIPOS95=-11,12;CIEND95=-14,10;MATEID=508025_1;EVENT=508025;SECONDARY;SU=292;PE=292;SR=0;ALG=PROD;AF=0.008861;NSAMP=257;MSQ=19.41;RECLASSIFIED;AC=259;AN=29228;NFAM=256
chr3	90793255	90793262	chr3	90968898	90968919	508022	1.00816e+06	-	+	BND	LOW	508022_1	N	]chr3:90968900]N	508022_2	N	N[chr3:90793261[	SVTYPE=BND;POS=90793261;STRANDS=-+:50336;CIPOS=-5,2;CIEND=-2,19;CIPOS95=0,0;CIEND95=0,0;MATEID=508022_2;EVENT=508022;SU=50336;PE=50336;SR=0;AF=0.3509;NSAMP=9536;MSQ=79.67;RECLASSIFIED;AC=10261;AN=29246;NFAM=9117	SVTYPE=BND;POS=90968900;STRANDS=-+:50336;CIPOS=-2,19;CIEND=-5,2;CIPOS95=0,0;CIEND95=0,0;MATEID=508022_1;EVENT=508022;SECONDARY;SU=50336;PE=50336;SR=0;AF=0.3509;NSAMP=9536;MSQ=79.67;RECLASSIFIED;AC=10261;AN=29246;NFAM=9117
chr3	90793575	90793821	chr3	91003186	91003426	320428	25799.7	+	-	BND	LOW	320428_1	N	N[chr3:91003418[	320428_2	N	]chr3:90793598]N	SVTYPE=BND;POS=90793598;STRANDS=+-:656;IMPRECISE;CIPOS=-23,223;CIEND=-231,9;CIPOS95=-4,4;CIEND95=-5,5;MATEID=320428_2;EVENT=320428;SU=656;PE=656;SR=0;ALG=PROD;AF=0.01813;NSAMP=530;MSQ=26.56;RECLASSIFIED;AC=530;AN=29236;NFAM=527	SVTYPE=BND;POS=91003418;STRANDS=+-:656;IMPRECISE;CIPOS=-231,9;CIEND=-23,223;CIPOS95=-5,5;CIEND95=-4,4;MATEID=320428_1;EVENT=320428;SECONDARY;SU=656;PE=656;SR=0;ALG=PROD;AF=0.01813;NSAMP=530;MSQ=26.56;RECLASSIFIED;AC=530;AN=29236;NFAM=527
chr3	90793726	90794076	chr3	90899547	90899876	320427	1971.99	+	-	BND	LOW	320427_1	N	N[chr3:90899854[	320427_2	N	]chr3:90793752]N	SVTYPE=BND;POS=90793752;STRANDS=+-:24;IMPRECISE;CIPOS=-26,324;CIEND=-306,23;CIPOS95=-26,37;CIEND95=-29,23;MATEID=320427_2;EVENT=320427;SU=24;PE=24;SR=0;ALG=PROD;AF=0.001232;NSAMP=35;MSQ=30.96;RECLASSIFIED;AC=36;AN=29232;NFAM=35	SVTYPE=BND;POS=90899854;STRANDS=+-:24;IMPRECISE;CIPOS=-306,23;CIEND=-26,324;CIPOS95=-29,23;CIEND95=-26,37;MATEID=320427_1;EVENT=320427;SECONDARY;SU=24;PE=24;SR=0;ALG=PROD;AF=0.001232;NSAMP=35;MSQ=30.96;RECLASSIFIED;AC=36;AN=29232;NFAM=35
chr3	90796039	90796721	chr3	90996237	90996847	508028	2116.51	-	+	BND	LOW	508028_1	N	]chr3:90996247]N	508028_2	N	N[chr3:90796713[	SVTYPE=BND;POS=90796713;STRANDS=-+:4;IMPRECISE;CIPOS=-673,9;CIEND=-10,600;CIPOS95=-219,1;CIEND95=-1,185;MATEID=508028_2;EVENT=508028;SU=4;PE=4;SR=0;ALG=PROD;AF=0.0001028;NSAMP=2;MSQ=55.91;RECLASSIFIED;AC=3;AN=29194;NFAM=2	SVTYPE=BND;POS=90996247;STRANDS=-+:4;IMPRECISE;CIPOS=-10,600;CIEND=-673,9;CIPOS95=-1,185;CIEND95=-219,1;MATEID=508028_1;EVENT=508028;SECONDARY;SU=4;PE=4;SR=0;ALG=PROD;AF=0.0001028;NSAMP=2;MSQ=55.91;RECLASSIFIED;AC=3;AN=29194;NFAM=2
chr3	90796629	90797133	chr3	90898179	90898590	508027	154682.0	-	+	BND	LOW	508027_1	N	]chr3:90898195]N	508027_2	N	N[chr3:90797125[	SVTYPE=BND;POS=90797125;STRANDS=-+:158;IMPRECISE;CIPOS=-495,9;CIEND=-16,395;CIPOS95=-65,9;CIEND95=-16,21;MATEID=508027_2;EVENT=508027;SU=158;PE=158;SR=0;ALG=PROD;AF=0.1203;NSAMP=3269;MSQ=27.75;RECLASSIFIED;AC=3518;AN=29234;NFAM=3101	SVTYPE=BND;POS=90898195;STRANDS=-+:158;IMPRECISE;CIPOS=-16,395;CIEND=-495,9;CIPOS95=-16,21;CIEND95=-65,9;MATEID=508027_1;EVENT=508027;SECONDARY;SU=158;PE=158;SR=0;ALG=PROD;AF=0.1203;NSAMP=3269;MSQ=27.75;RECLASSIFIED;AC=3518;AN=29234;NFAM=3101
chr3	90796915	90797521	chr3	90929771	90930416	320429	68312.1	+	-	BND	LOW	320429_1	N	N[chr3:90930408[	320429_2	N	]chr3:90796925]N	SVTYPE=BND;POS=90796925;STRANDS=+-:4;IMPRECISE;CIPOS=-10,596;CIEND=-636,9;CIPOS95=-1,196;CIEND95=-220,1;MATEID=320429_2;EVENT=320429;SU=4;PE=4;SR=0;ALG=PROD;AF=0.02757;NSAMP=806;MSQ=37.82;RECLASSIFIED;AC=806;AN=29232;NFAM=752	SVTYPE=BND;POS=90930408;STRANDS=+-:4;IMPRECISE;CIPOS=-636,9;CIEND=-10,596;CIPOS95=-220,1;CIEND95=-1,196;MATEID=320429_1;EVENT=320429;SECONDARY;SU=4;PE=4;SR=0;ALG=PROD;AF=0.02757;NSAMP=806;MSQ=37.82;RECLASSIFIED;AC=806;AN=29232;NFAM=752
chr3	90796916	90797215	chr3	91163631	91163961	320430	181231.0	+	-	BND	LOW	320430_1	N	N[chr3:91163913[	320430_2	N	]chr3:90796926]N	SVTYPE=BND;POS=90796926;STRANDS=+-:502;IMPRECISE;CIPOS=-10,289;CIEND=-281,49;CIPOS95=-10,19;CIEND95=-17,17;MATEID=320430_2;EVENT=320430;SU=502;PE=502;SR=0;ALG=PROD;AF=0.06317;NSAMP=1831;MSQ=59.75;RECLASSIFIED;AC=1836;AN=29064;NFAM=1738	SVTYPE=BND;POS=91163913;STRANDS=+-:502;IMPRECISE;CIPOS=-281,49;CIEND=-10,289;CIPOS95=-17,17;CIEND95=-10,19;MATEID=320430_1;EVENT=320430;SECONDARY;SU=502;PE=502;SR=0;ALG=PROD;AF=0.06317;NSAMP=1831;MSQ=59.75;RECLASSIFIED;AC=1836;AN=29064;NFAM=1738
chr3	90799443	90799615	chr3	91067297	91067460	508029	35431.1	-	+	BND	LOW	508029_1	N	]chr3:91067307]N	508029_2	N	N[chr3:90799607[	SVTYPE=BND;POS=90799607;STRANDS=-+:879;IMPRECISE;CIPOS=-163,9;CIEND=-10,153;CIPOS95=-5,5;CIEND95=-3,3;MATEID=508029_2;EVENT=508029;SU=879;PE=879;SR=0;ALG=PROD;AF=0.02153;NSAMP=578;MSQ=19.89;RECLASSIFIED;AC=612;AN=28422;NFAM=571	SVTYPE=BND;POS=91067307;STRANDS=-+:879;IMPRECISE;CIPOS=-10,153;CIEND=-163,9;CIPOS95=-3,3;CIEND95=-5,5;MATEID=508029_1;EVENT=508029;SECONDARY;SU=879;PE=879;SR=0;ALG=PROD;AF=0.02153;NSAMP=578;MSQ=19.89;RECLASSIFIED;AC=612;AN=28422;NFAM=571
chr3	90799595	90800111	chr3	91004724	91005229	320431	39740.8	+	-	BND	LOW	320431_1	N	N[chr3:91005201[	320431_2	N	]chr3:90799613]N	SVTYPE=BND;POS=90799613;STRANDS=+-:16;IMPRECISE;CIPOS=-18,498;CIEND=-476,29;CIPOS95=-18,126;CIEND95=-108,29;MATEID=320431_2;EVENT=320431;SU=16;PE=16;SR=0;ALG=PROD;AF=0.02266;NSAMP=641;MSQ=25.98;RECLASSIFIED;AC=642;AN=28332;NFAM=631	SVTYPE=BND;POS=91005201;STRANDS=+-:16;IMPRECISE;CIPOS=-476,29;CIEND=-18,498;CIPOS95=-108,29;CIEND95=-18,126;MATEID=320431_1;EVENT=320431;SECONDARY;SU=16;PE=16;SR=0;ALG=PROD;AF=0.02266;NSAMP=641;MSQ=25.98;RECLASSIFIED;AC=642;AN=28332;NFAM=631
chr3	90799814	90800484	chr3	91166377	91166955	320432	11806.0	+	-	BND	LOW	320432_1	N	N[chr3:91166927[	320432_2	N	]chr3:90799844]N	SVTYPE=BND;POS=90799844;STRANDS=+-:12;IMPRECISE;CIPOS=-30,640;CIEND=-549,29;CIPOS95=-30,110;CIEND95=-97,29;MATEID=320432_2;EVENT=320432;SU=12;PE=12;SR=0;ALG=PROD;AF=0.0004843;NSAMP=11;MSQ=51.72;RECLASSIFIED;AC=14;AN=28910;NFAM=9	SVTYPE=BND;POS=91166927;STRANDS=+-:12;IMPRECISE;CIPOS=-549,29;CIEND=-30,640;CIPOS95=-97,29;CIEND95=-30,110;MATEID=320432_1;EVENT=320432;SECONDARY;SU=12;PE=12;SR=0;ALG=PROD;AF=0.0004843;NSAMP=11;MSQ=51.72;RECLASSIFIED;AC=14;AN=28910;NFAM=9
chr3	90800664	90801007	chr3	90806131	90806477	508030	20778.0	-	+	BND	LOW	508030_1	N	]chr3:90806141]N	508030_2	N	N[chr3:90800998[	SVTYPE=BND;POS=90800998;STRANDS=-+:60;IMPRECISE;CIPOS=-333,10;CIEND=-10,336;CIPOS95=-32,10;CIEND95=-10,36;MATEID=508030_2;EVENT=508030;SU=60;PE=60;SR=0;ALG=PROD;AF=0.01808;NSAMP=452;MSQ=16.98;RECLASSIFIED;AC=523;AN=28920;NFAM=450	SVTYPE=BND;POS=90806141;STRANDS=-+:60;IMPRECISE;CIPOS=-10,336;CIEND=-333,10;CIPOS95=-10,36;CIEND95=-32,10;MATEID=508030_1;EVENT=508030;SECONDARY;SU=60;PE=60;SR=0;ALG=PROD;AF=0.01808;NSAMP=452;MSQ=16.98;RECLASSIFIED;AC=523;AN=28920;NFAM=450
chr3	90801020	90801430	chr3	90855858	90856224	320433	946928.0	+	-	BND	LOW	320433_1	N	N[chr3:90856215[	320433_2	N	]chr3:90801031]N	SVTYPE=BND;POS=90801031;STRANDS=+-:169;IMPRECISE;CIPOS=-11,399;CIEND=-356,10;CIPOS95=-11,33;CIEND95=-19,10;MATEID=320433_2;EVENT=320433;SU=169;PE=169;SR=0;ALG=PROD;AF=0.3097;NSAMP=9020;MSQ=67.09;RECLASSIFIED;AC=9032;AN=29166;NFAM=8414	SVTYPE=BND;POS=90856215;STRANDS=+-:169;IMPRECISE;CIPOS=-356,10;CIEND=-11,399;CIPOS95=-19,10;CIEND95=-11,33;MATEID=320433_1;EVENT=320433;SECONDARY;SU=169;PE=169;SR=0;ALG=PROD;AF=0.3097;NSAMP=9020;MSQ=67.09;RECLASSIFIED;AC=9032;AN=29166;NFAM=8414
chr3	90801195	90801497	chr3	90932512	90932834	320435	110151.0	+	-	DEL	PASS	320435	N	<DEL>	.	.	.	SVTYPE=DEL;POS=90801213;SVLEN=-131607;END=90932820;STRANDS=+-:171;IMPRECISE;CIPOS=-18,284;CIEND=-308,14;CIPOS95=-16,16;CIEND95=-16,14;SU=171;PE=171;SR=0;ALG=PROD;AF=0.1324;NSAMP=793;MSQ=46.61;MEDGQR=6.56;Q10GQR=4.89;AC=1343;AN=10140;NFAM=776	.
chr3	90801196	90801455	chr3	90896992	90897223	320434	104138.0	+	-	BND	LOW	320434_1	N	N[chr3:90897206[	320434_2	N	]chr3:90801206]N	SVTYPE=BND;POS=90801206;STRANDS=+-:892;IMPRECISE;CIPOS=-10,249;CIEND=-213,18;CIPOS95=-10,16;CIEND95=-6,6;MATEID=320434_2;EVENT=320434;SU=892;PE=892;SR=0;ALG=PROD;AF=0.04402;NSAMP=1278;MSQ=43.26;RECLASSIFIED;AC=1285;AN=29190;NFAM=1206	SVTYPE=BND;POS=90897206;STRANDS=+-:892;IMPRECISE;CIPOS=-213,18;CIEND=-10,249;CIPOS95=-6,6;CIEND95=-10,16;MATEID=320434_1;EVENT=320434;SECONDARY;SU=892;PE=892;SR=0;ALG=PROD;AF=0.04402;NSAMP=1278;MSQ=43.26;RECLASSIFIED;AC=1285;AN=29190;NFAM=1206
chr3	90802169	90802204	chr3	90831076	90831139	508032	711055.0	-	+	BND	LOW	508032_1	N	]chr3:90831081]N	508032_2	N	N[chr3:90802199[	SVTYPE=BND;POS=90802199;STRANDS=-+:19742;IMPRECISE;CIPOS=-29,6;CIEND=-5,58;CIPOS95=-1,1;CIEND95=-1,1;MATEID=508032_2;EVENT=508032;SU=19742;PE=19742;SR=0;ALG=PROD;AF=0.3023;NSAMP=7271;MSQ=53.56;RECLASSIFIED;AC=8745;AN=28930;NFAM=6761	SVTYPE=BND;POS=90831081;STRANDS=-+:19742;IMPRECISE;CIPOS=-5,58;CIEND=-29,6;CIPOS95=-1,1;CIEND95=-1,1;MATEID=508032_1;EVENT=508032;SECONDARY;SU=19742;PE=19742;SR=0;ALG=PROD;AF=0.3023;NSAMP=7271;MSQ=53.56;RECLASSIFIED;AC=8745;AN=28930;NFAM=6761
chr3	90802466	90802941	chr3	91179256	91179730	320440	5003.45	+	-	BND	LOW	320440_1	N	N[chr3:91179702[	320440_2	N	]chr3:90802496]N	SVTYPE=BND;POS=90802496;STRANDS=+-:8;IMPRECISE;CIPOS=-30,445;CIEND=-445,29;CIPOS95=-30,128;CIEND95=-122,29;MATEID=320440_2;EVENT=320440;SU=8;PE=8;SR=0;ALG=PROD;AF=0.008206;NSAMP=240;MSQ=15.91;RECLASSIFIED;AC=240;AN=29246;NFAM=239	SVTYPE=BND;POS=91179702;STRANDS=+-:8;IMPRECISE;CIPOS=-445,29;CIEND=-30,445;CIPOS95=-122,29;CIEND95=-30,128;MATEID=320440_1;EVENT=320440;SECONDARY;SU=8;PE=8;SR=0;ALG=PROD;AF=0.008206;NSAMP=240;MSQ=15.91;RECLASSIFIED;AC=240;AN=29246;NFAM=239
chr3	90802477	90803112	chr3	91069668	91070326	320438	5112.51	+	-	BND	LOW	320438_1	N	N[chr3:91070318[	320438_2	N	]chr3:90802487]N	SVTYPE=BND;POS=90802487;STRANDS=+-:5;IMPRECISE;CIPOS=-10,625;CIEND=-649,9;CIPOS95=-1,213;CIEND95=-219,1;MATEID=320438_2;EVENT=320438;SU=5;PE=5;SR=0;ALG=PROD;AF=0.003932;NSAMP=115;MSQ=21.3;RECLASSIFIED;AC=115;AN=29246;NFAM=112	SVTYPE=BND;POS=91070318;STRANDS=+-:5;IMPRECISE;CIPOS=-649,9;CIEND=-10,625;CIPOS95=-219,1;CIEND95=-1,213;MATEID=320438_1;EVENT=320438;SECONDARY;SU=5;PE=5;SR=0;ALG=PROD;AF=0.003932;NSAMP=115;MSQ=21.3;RECLASSIFIED;AC=115;AN=29246;NFAM=112
chr3	90802521	90803133	chr3	90979582	90980275	320437	111501.0	+	-	BND	LOW	320437_1	N	N[chr3:90980267[	320437_2	N	]chr3:90802531]N	SVTYPE=BND;POS=90802531;STRANDS=+-:4;IMPRECISE;CIPOS=-10,602;CIEND=-684,9;CIPOS95=-1,196;CIEND95=-239,1;MATEID=320437_2;EVENT=320437;SU=4;PE=4;SR=0;ALG=PROD;AF=0.04924;NSAMP=1440;MSQ=33.75;RECLASSIFIED;AC=1440;AN=29246;NFAM=1341	SVTYPE=BND;POS=90980267;STRANDS=+-:4;IMPRECISE;CIPOS=-684,9;CIEND=-10,602;CIPOS95=-239,1;CIEND95=-1,196;MATEID=320437_1;EVENT=320437;SECONDARY;SU=4;PE=4;SR=0;ALG=PROD;AF=0.04924;NSAMP=1440;MSQ=33.75;RECLASSIFIED;AC=1440;AN=29246;NFAM=1341
chr3	90802535	90803101	chr3	90862332	90862966	320436	3457.75	+	-	BND	LOW	320436_1	N	N[chr3:90862958[	320436_2	N	]chr3:90802545]N	SVTYPE=BND;POS=90802545;STRANDS=+-:5;IMPRECISE;CIPOS=-10,556;CIEND=-625,9;CIPOS95=-1,171;CIEND95=-194,1;MATEID=320436_2;EVENT=320436;SU=5;PE=5;SR=0;ALG=PROD;AF=0.002496;NSAMP=73;MSQ=19.25;RECLASSIFIED;AC=73;AN=29246;NFAM=72	SVTYPE=BND;POS=90862958;STRANDS=+-:5;IMPRECISE;CIPOS=-625,9;CIEND=-10,556;CIPOS95=-194,1;CIEND95=-1,171;MATEID=320436_1;EVENT=320436;SECONDARY;SU=5;PE=5;SR=0;ALG=PROD;AF=0.002496;NSAMP=73;MSQ=19.25;RECLASSIFIED;AC=73;AN=29246;NFAM=72
chr3	90802541	90802965	chr3	91145255	91145786	320439	76002.9	+	-	BND	LOW	320439_1	N	N[chr3:91145778[	320439_2	N	]chr3:90802556]N	SVTYPE=BND;POS=90802556;STRANDS=+-:129;IMPRECISE;CIPOS=-15,409;CIEND=-522,9;CIPOS95=-15,19;CIEND95=-67,9;MATEID=320439_2;EVENT=320439;SU=129;PE=129;SR=0;ALG=PROD;AF=0.05143;NSAMP=1504;MSQ=30.08;RECLASSIFIED;AC=1504;AN=29246;NFAM=1464	SVTYPE=BND;POS=91145778;STRANDS=+-:129;IMPRECISE;CIPOS=-522,9;CIEND=-15,409;CIPOS95=-67,9;CIEND95=-15,19;MATEID=320439_1;EVENT=320439;SECONDARY;SU=129;PE=129;SR=0;ALG=PROD;AF=0.05143;NSAMP=1504;MSQ=30.08;RECLASSIFIED;AC=1504;AN=29246;NFAM=1464
chr3	90804060	90804193	chr3	91001866	91001988	320441	661871.0	+	-	BND	LOW	320441_1	N	N[chr3:91001981[	320441_2	N	]chr3:90804071]N	SVTYPE=BND;POS=90804071;STRANDS=+-:3458;IMPRECISE;CIPOS=-11,122;CIEND=-114,8;CIPOS95=-2,2;CIEND95=-1,1;MATEID=320441_2;EVENT=320441;SU=3458;PE=3458;SR=0;ALG=PROD;AF=0.1416;NSAMP=4140;MSQ=82.77;RECLASSIFIED;AC=4140;AN=29242;NFAM=3852	SVTYPE=BND;POS=91001981;STRANDS=+-:3458;IMPRECISE;CIPOS=-114,8;CIEND=-11,122;CIPOS95=-1,1;CIEND95=-2,2;MATEID=320441_1;EVENT=320441;SECONDARY;SU=3458;PE=3458;SR=0;ALG=PROD;AF=0.1416;NSAMP=4140;MSQ=82.77;RECLASSIFIED;AC=4140;AN=29242;NFAM=3852
chr3	90805306	90805951	chr3	91137017	91137537	508034	10993.3	-	+	BND	LOW	508034_1	N	]chr3:91137030]N	508034_2	N	N[chr3:90805942[	SVTYPE=BND;POS=90805942;STRANDS=-+:54;IMPRECISE;CIPOS=-635,10;CIEND=-13,507;CIPOS95=-109,10;CIEND95=-13,55;MATEID=508034_2;EVENT=508034;SU=54;PE=54;SR=0;ALG=PROD;AF=0.001686;NSAMP=49;MSQ=12.07;RECLASSIFIED;AC=49;AN=29064;NFAM=47	SVTYPE=BND;POS=91137030;STRANDS=-+:54;IMPRECISE;CIPOS=-13,507;CIEND=-635,10;CIPOS95=-13,55;CIEND95=-109,10;MATEID=508034_1;EVENT=508034;SECONDARY;SU=54;PE=54;SR=0;ALG=PROD;AF=0.001686;NSAMP=49;MSQ=12.07;RECLASSIFIED;AC=49;AN=29064;NFAM=47
chr3	90805315	90806008	chr3	90831986	90832609	320442	239820.0	+	-	BND	LOW	320442_1	N	N[chr3:90832581[	320442_2	N	]chr3:90805345]N	SVTYPE=BND;POS=90805345;STRANDS=+-:8;IMPRECISE;CIPOS=-30,663;CIEND=-594,29;CIPOS95=-30,193;CIEND95=-133,29;MATEID=320442_2;EVENT=320442;SU=8;PE=8;SR=0;ALG=PROD;AF=0.1603;NSAMP=4687;MSQ=37.45;RECLASSIFIED;AC=4689;AN=29246;NFAM=4578	SVTYPE=BND;POS=90832581;STRANDS=+-:8;IMPRECISE;CIPOS=-594,29;CIEND=-30,663;CIPOS95=-133,29;CIEND95=-30,193;MATEID=320442_1;EVENT=320442;SECONDARY;SU=8;PE=8;SR=0;ALG=PROD;AF=0.1603;NSAMP=4687;MSQ=37.45;RECLASSIFIED;AC=4689;AN=29246;NFAM=4578
chr3	90805960	90806589	chr3	90950869	90951501	320445	14101.3	+	-	BND	LOW	320445_1	N	N[chr3:90951487[	320445_2	N	]chr3:90805975]N	SVTYPE=BND;POS=90805975;STRANDS=+-:34;IMPRECISE;CIPOS=-15,614;CIEND=-617,15;CIPOS95=-15,118;CIEND95=-109,15;MATEID=320445_2;EVENT=320445;SU=34;PE=34;SR=0;ALG=PROD;AF=0.003139;NSAMP=91;MSQ=20.26;RECLASSIFIED;AC=91;AN=28990;NFAM=90	SVTYPE=BND;POS=90951487;STRANDS=+-:34;IMPRECISE;CIPOS=-617,15;CIEND=-15,614;CIPOS95=-109,15;CIEND95=-15,118;MATEID=320445_1;EVENT=320445;SECONDARY;SU=34;PE=34;SR=0;ALG=PROD;AF=0.003139;NSAMP=91;MSQ=20.26;RECLASSIFIED;AC=91;AN=28990;NFAM=90
chr3	90806129	90806786	chr3	90896605	90897240	320443	7613.13	+	-	BND	LOW	320443_1	N	N[chr3:90897217[	320443_2	N	]chr3:90806148]N	SVTYPE=BND;POS=90806148;STRANDS=+-:25;IMPRECISE;CIPOS=-19,638;CIEND=-611,24;CIPOS95=-19,129;CIEND95=-112,24;MATEID=320443_2;EVENT=320443;SU=25;PE=25;SR=0;ALG=PROD;AF=0.004548;NSAMP=133;MSQ=19.86;RECLASSIFIED;AC=133;AN=29244;NFAM=130	SVTYPE=BND;POS=90897217;STRANDS=+-:25;IMPRECISE;CIPOS=-611,24;CIEND=-19,638;CIPOS95=-112,24;CIEND95=-19,129;MATEID=320443_1;EVENT=320443;SECONDARY;SU=25;PE=25;SR=0;ALG=PROD;AF=0.004548;NSAMP=133;MSQ=19.86;RECLASSIFIED;AC=133;AN=29244;NFAM=130
chr3	90806138	90806639	chr3	90932314	90932830	320444	49351.2	+	-	BND	LOW	320444_1	N	N[chr3:90932820[	320444_2	N	]chr3:90806149]N	SVTYPE=BND;POS=90806149;STRANDS=+-:155;IMPRECISE;CIPOS=-11,490;CIEND=-505,11;CIPOS95=-11,61;CIEND95=-58,11;MATEID=320444_2;EVENT=320444;SU=155;PE=155;SR=0;ALG=PROD;AF=0.02416;NSAMP=574;MSQ=33.33;RECLASSIFIED;AC=687;AN=28436;NFAM=547	SVTYPE=BND;POS=90932820;STRANDS=+-:155;IMPRECISE;CIPOS=-505,11;CIEND=-11,490;CIPOS95=-58,11;CIEND95=-11,61;MATEID=320444_1;EVENT=320444;SECONDARY;SU=155;PE=155;SR=0;ALG=PROD;AF=0.02416;NSAMP=574;MSQ=33.33;RECLASSIFIED;AC=687;AN=28436;NFAM=547
chr3	90808276	90808763	chr3	90968889	90969381	508035	3677.14	-	+	BND	LOW	508035_1	N	]chr3:90968910]N	508035_2	N	N[chr3:90808730[	SVTYPE=BND;POS=90808730;STRANDS=-+:37;IMPRECISE;CIPOS=-453,34;CIEND=-21,471;CIPOS95=-41,34;CIEND95=-21,54;MATEID=508035_2;EVENT=508035;SU=37;PE=37;SR=0;ALG=PROD;AF=0.0005815;NSAMP=17;MSQ=31.38;RECLASSIFIED;AC=17;AN=29234;NFAM=16	SVTYPE=BND;POS=90968910;STRANDS=-+:37;IMPRECISE;CIPOS=-21,471;CIEND=-453,34;CIPOS95=-21,54;CIEND95=-41,34;MATEID=508035_1;EVENT=508035;SECONDARY;SU=37;PE=37;SR=0;ALG=PROD;AF=0.0005815;NSAMP=17;MSQ=31.38;RECLASSIFIED;AC=17;AN=29234;NFAM=16
chr3	90808292	90808792	chr3	91247962	91248309	583960	541.77	-	-	BND	LOW	583960_1	N	[chr3:91248301[N	583960_2	N	[chr3:90808784[N	SVTYPE=BND;POS=90808784;STRANDS=--:4;IMPRECISE;CIPOS=-491,9;CIEND=-338,9;CIPOS95=-158,0;CIEND95=-124,2;MATEID=583960_2;EVENT=583960;SU=4;PE=4;SR=0;ALG=PROD;AF=3.427e-05;NSAMP=1;MSQ=176.71;AC=1;AN=29178;NFAM=1	SVTYPE=BND;POS=91248301;STRANDS=--:4;IMPRECISE;CIPOS=-338,9;CIEND=-491,9;CIPOS95=-124,2;CIEND95=-158,0;MATEID=583960_1;EVENT=583960;SECONDARY;SU=4;PE=4;SR=0;ALG=PROD;AF=3.427e-05;NSAMP=1;MSQ=176.71;AC=1;AN=29178;NFAM=1
chr3	90808416	90808975	chr3	91030644	91031128	508036	15686.1	-	+	BND	LOW	508036_1	N	]chr3:91030674]N	508036_2	N	N[chr3:90808947[	SVTYPE=BND;POS=90808947;STRANDS=-+:9;IMPRECISE;CIPOS=-530,29;CIEND=-30,454;CIPOS95=-138,29;CIEND95=-30,128;MATEID=508036_2;EVENT=508036;SU=9;PE=9;SR=0;ALG=PROD;AF=0.006959;NSAMP=183;MSQ=35.14;RECLASSIFIED;AC=203;AN=29172;NFAM=176	SVTYPE=BND;POS=91030674;STRANDS=-+:9;IMPRECISE;CIPOS=-30,454;CIEND=-530,29;CIPOS95=-30,128;CIEND95=-138,29;MATEID=508036_1;EVENT=508036;SECONDARY;SU=9;PE=9;SR=0;ALG=PROD;AF=0.006959;NSAMP=183;MSQ=35.14;RECLASSIFIED;AC=203;AN=29172;NFAM=176
chr3	90808966	90809528	chr3	90952054	90952750	320448	7292.97	+	-	BND	LOW	320448_1	N	N[chr3:90952728[	320448_2	N	]chr3:90809016]N	SVTYPE=BND;POS=90809016;STRANDS=+-:22;IMPRECISE;CIPOS=-50,512;CIEND=-673,23;CIPOS95=-50,95;CIEND95=-141,23;MATEID=320448_2;EVENT=320448;SU=22;PE=22;SR=0;ALG=PROD;AF=0.001574;NSAMP=46;MSQ=44.21;RECLASSIFIED;AC=46;AN=29216;NFAM=40	SVTYPE=BND;POS=90952728;STRANDS=+-:22;IMPRECISE;CIPOS=-673,23;CIEND=-50,512;CIPOS95=-141,23;CIEND95=-50,95;MATEID=320448_1;EVENT=320448;SECONDARY;SU=22;PE=22;SR=0;ALG=PROD;AF=0.001574;NSAMP=46;MSQ=44.21;RECLASSIFIED;AC=46;AN=29216;NFAM=40
chr3	90809285	90810075	chr3	90948770	90949568	320447	170439.0	+	-	BND	LOW	320447_1	N	N[chr3:90949475[	320447_2	N	]chr3:90809388]N	SVTYPE=BND;POS=90809388;STRANDS=+-:1345;IMPRECISE;CIPOS=-103,687;CIEND=-704,94;CIPOS95=-76,76;CIEND95=-70,70;MATEID=320447_2;EVENT=320447;SU=1345;PE=1345;SR=0;ALG=SUM;AF=0.08378;NSAMP=2353;MSQ=40.72;RECLASSIFIED;AC=2448;AN=29220;NFAM=2219	SVTYPE=BND;POS=90949475;STRANDS=+-:1345;IMPRECISE;CIPOS=-704,94;CIEND=-103,687;CIPOS95=-70,70;CIEND95=-76,76;MATEID=320447_1;EVENT=320447;SECONDARY;SU=1345;PE=1345;SR=0;ALG=SUM;AF=0.08378;NSAMP=2353;MSQ=40.72;RECLASSIFIED;AC=2448;AN=29220;NFAM=2219
chr3	90809373	90809681	chr3	90832753	90833107	320446	15761.8	+	-	BND	LOW	320446_1	N	N[chr3:90833089[	320446_2	N	]chr3:90809387]N	SVTYPE=BND;POS=90809387;STRANDS=+-:95;IMPRECISE;CIPOS=-14,294;CIEND=-335,19;CIPOS95=-14,29;CIEND95=-15,15;MATEID=320446_2;EVENT=320446;SU=95;PE=95;SR=0;ALG=PROD;AF=0.01478;NSAMP=412;MSQ=22.76;RECLASSIFIED;AC=432;AN=29230;NFAM=409	SVTYPE=BND;POS=90833089;STRANDS=+-:95;IMPRECISE;CIPOS=-335,19;CIEND=-14,294;CIPOS95=-15,15;CIEND95=-14,29;MATEID=320446_1;EVENT=320446;SECONDARY;SU=95;PE=95;SR=0;ALG=PROD;AF=0.01478;NSAMP=412;MSQ=22.76;RECLASSIFIED;AC=432;AN=29230;NFAM=409
chr3	90809768	90810480	chr3	91141716	91142383	508040	94.84	-	+	BND	LOW	508040_1	N	]chr3:91141726]N	508040_2	N	N[chr3:90810472[	SVTYPE=BND;POS=90810472;STRANDS=-+:4;IMPRECISE;CIPOS=-703,9;CIEND=-10,657;CIPOS95=-232,1;CIEND95=-1,230;MATEID=508040_2;EVENT=508040;SU=4;PE=4;SR=0;ALG=PROD;AF=6.839e-05;NSAMP=2;MSQ=7.78;RECLASSIFIED;AC=2;AN=29246;NFAM=2	SVTYPE=BND;POS=91141726;STRANDS=-+:4;IMPRECISE;CIPOS=-10,657;CIEND=-703,9;CIPOS95=-1,230;CIEND95=-232,1;MATEID=508040_1;EVENT=508040;SECONDARY;SU=4;PE=4;SR=0;ALG=PROD;AF=6.839e-05;NSAMP=2;MSQ=7.78;RECLASSIFIED;AC=2;AN=29246;NFAM=2
chr3	90809843	90810135	chr3	90885545	90885831	508038	15841.8	-	+	BND	LOW	508038_1	N	]chr3:90885555]N	508038_2	N	N[chr3:90810115[	SVTYPE=BND;POS=90810115;STRANDS=-+:651;IMPRECISE;CIPOS=-271,21;CIEND=-10,276;CIPOS95=-9,9;CIEND95=-10,10;MATEID=508038_2;EVENT=508038;SU=651;PE=651;SR=0;ALG=PROD;AF=0.005155;NSAMP=150;MSQ=17.45;RECLASSIFIED;AC=150;AN=29098;NFAM=147	SVTYPE=BND;POS=90885555;STRANDS=-+:651;IMPRECISE;CIPOS=-10,276;CIEND=-271,21;CIPOS95=-10,10;CIEND95=-9,9;MATEID=508038_1;EVENT=508038;SECONDARY;SU=651;PE=651;SR=0;ALG=PROD;AF=0.005155;NSAMP=150;MSQ=17.45;RECLASSIFIED;AC=150;AN=29098;NFAM=147
chr3	90810380	90810793	chr3	91103833	91104292	320451	28075.7	+	-	BND	LOW	320451_1	N	N[chr3:91104282[	320451_2	N	]chr3:90810415]N	SVTYPE=BND;POS=90810415;STRANDS=+-:68;IMPRECISE;CIPOS=-35,378;CIEND=-448,11;CIPOS95=-19,19;CIEND95=-47,11;MATEID=320451_2;EVENT=320451;SU=68;PE=68;SR=0;ALG=PROD;AF=0.01785;NSAMP=522;MSQ=39.93;RECLASSIFIED;AC=522;AN=29244;NFAM=517	SVTYPE=BND;POS=91104282;STRANDS=+-:68;IMPRECISE;CIPOS=-448,11;CIEND=-35,378;CIPOS95=-47,11;CIEND95=-19,19;MATEID=320451_1;EVENT=320451;SECONDARY;SU=68;PE=68;SR=0;ALG=PROD;AF=0.01785;NSAMP=522;MSQ=39.93;RECLASSIFIED;AC=522;AN=29244;NFAM=517
chr3	90810385	90811047	chr3	91035121	91035837	320450	2191.92	+	-	BND	LOW	320450_1	N	N[chr3:91035809[	320450_2	N	]chr3:90810415]N	SVTYPE=BND;POS=90810415;STRANDS=+-:8;IMPRECISE;CIPOS=-30,632;CIEND=-687,29;CIPOS95=-30,167;CIEND95=-184,29;MATEID=320450_2;EVENT=320450;SU=8;PE=8;SR=0;ALG=PROD;AF=0.0003079;NSAMP=9;MSQ=19.39;RECLASSIFIED;AC=9;AN=29226;NFAM=9	SVTYPE=BND;POS=91035809;STRANDS=+-:8;IMPRECISE;CIPOS=-687,29;CIEND=-30,632;CIPOS95=-184,29;CIEND95=-30,167;MATEID=320450_1;EVENT=320450;SECONDARY;SU=8;PE=8;SR=0;ALG=PROD;AF=0.0003079;NSAMP=9;MSQ=19.39;RECLASSIFIED;AC=9;AN=29226;NFAM=9
chr3	90810602	90811017	chr3	91154181	91154615	508041	27280.1	-	+	BND	LOW	508041_1	N	]chr3:91154191]N	508041_2	N	N[chr3:90811006[	SVTYPE=BND;POS=90811006;STRANDS=-+:242;IMPRECISE;CIPOS=-403,12;CIEND=-10,424;CIPOS95=-25,12;CIEND95=-10,30;MATEID=508041_2;EVENT=508041;SU=242;PE=242;SR=0;ALG=PROD;AF=0.01918;NSAMP=557;MSQ=22.29;RECLASSIFIED;AC=561;AN=29244;NFAM=517	SVTYPE=BND;POS=91154191;STRANDS=-+:242;IMPRECISE;CIPOS=-10,424;CIEND=-403,12;CIPOS95=-10,30;CIEND95=-25,12;MATEID=508041_1;EVENT=508041;SECONDARY;SU=242;PE=242;SR=0;ALG=PROD;AF=0.01918;NSAMP=557;MSQ=22.29;RECLASSIFIED;AC=561;AN=29244;NFAM=517
chr3	90810603	90811303	chr3	91216217	91216944	320454	2519.07	+	-	BND	LOW	320454_1	N	N[chr3:91216916[	320454_2	N	]chr3:90810633]N	SVTYPE=BND;POS=90810633;STRANDS=+-:12;IMPRECISE;CIPOS=-30,670;CIEND=-698,29;CIPOS95=-30,167;CIEND95=-163,29;MATEID=320454_2;EVENT=320454;SU=12;PE=12;SR=0;ALG=PROD;AF=0.0013;NSAMP=38;MSQ=15.96;RECLASSIFIED;AC=38;AN=29242;NFAM=36	SVTYPE=BND;POS=91216916;STRANDS=+-:12;IMPRECISE;CIPOS=-698,29;CIEND=-30,670;CIPOS95=-163,29;CIEND95=-30,167;MATEID=320454_1;EVENT=320454;SECONDARY;SU=12;PE=12;SR=0;ALG=PROD;AF=0.0013;NSAMP=38;MSQ=15.96;RECLASSIFIED;AC=38;AN=29242;NFAM=36
chr3	90810625	90810905	chr3	91201162	91201405	320453	73490.1	+	-	BND	LOW	320453_1	N	N[chr3:91201397[	320453_2	N	]chr3:90810635]N	SVTYPE=BND;POS=90810635;STRANDS=+-:561;IMPRECISE;CIPOS=-10,270;CIEND=-234,9;CIPOS95=-10,17;CIEND95=-7,7;MATEID=320453_2;EVENT=320453;SU=561;PE=561;SR=0;ALG=PROD;AF=0.04152;NSAMP=1213;MSQ=37.51;RECLASSIFIED;AC=1213;AN=29216;NFAM=1161	SVTYPE=BND;POS=91201397;STRANDS=+-:561;IMPRECISE;CIPOS=-234,9;CIEND=-10,270;CIPOS95=-7,7;CIEND95=-10,17;MATEID=320453_1;EVENT=320453;SECONDARY;SU=561;PE=561;SR=0;ALG=PROD;AF=0.04152;NSAMP=1213;MSQ=37.51;RECLASSIFIED;AC=1213;AN=29216;NFAM=1161
chr3	90810805	90811414	chr3	90949518	90950057	508039	121.72	-	+	BND	LOW	508039_1	N	]chr3:90949528]N	508039_2	N	N[chr3:90811406[	SVTYPE=BND;POS=90811406;STRANDS=-+:6;IMPRECISE;CIPOS=-600,9;CIEND=-10,529;CIPOS95=-163,1;CIEND95=-1,177;MATEID=508039_2;EVENT=508039;SU=6;PE=6;SR=0;ALG=PROD;AF=3.42e-05;NSAMP=1;MSQ=39.66;RECLASSIFIED;AC=1;AN=29244;NFAM=1	SVTYPE=BND;POS=90949528;STRANDS=-+:6;IMPRECISE;CIPOS=-10,529;CIEND=-600,9;CIPOS95=-1,177;CIEND95=-163,1;MATEID=508039_1;EVENT=508039;SECONDARY;SU=6;PE=6;SR=0;ALG=PROD;AF=3.42e-05;NSAMP=1;MSQ=39.66;RECLASSIFIED;AC=1;AN=29244;NFAM=1
chr3	90810964	90811500	chr3	90843656	90844045	508037	2453.41	-	+	BND	LOW	508037_1	N	]chr3:90843671]N	508037_2	N	N[chr3:90811490[	SVTYPE=BND;POS=90811490;STRANDS=-+:70;IMPRECISE;CIPOS=-525,11;CIEND=-15,374;CIPOS95=-89,11;CIEND95=-15,57;MATEID=508037_2;EVENT=508037;SU=70;PE=70;SR=0;ALG=PROD;AF=0.001069;NSAMP=31;MSQ=10.7;RECLASSIFIED;AC=31;AN=28986;NFAM=31	SVTYPE=BND;POS=90843671;STRANDS=-+:70;IMPRECISE;CIPOS=-15,374;CIEND=-525,11;CIPOS95=-15,57;CIEND95=-89,11;MATEID=508037_1;EVENT=508037;SECONDARY;SU=70;PE=70;SR=0;ALG=PROD;AF=0.001069;NSAMP=31;MSQ=10.7;RECLASSIFIED;AC=31;AN=28986;NFAM=31
chr3	90811211	90811908	chr3	90926889	90927592	320449	1021.66	+	-	BND	LOW	320449_1	N	N[chr3:90927584[	320449_2	N	]chr3:90811221]N	SVTYPE=BND;POS=90811221;STRANDS=+-:4;IMPRECISE;CIPOS=-10,687;CIEND=-694,9;CIPOS95=-1,165;CIEND95=-166,0;MATEID=320449_2;EVENT=320449;SU=4;PE=4;SR=0;ALG=PROD;AF=0.001299;NSAMP=38;MSQ=15.7;RECLASSIFIED;AC=38;AN=29246;NFAM=38	SVTYPE=BND;POS=90927584;STRANDS=+-:4;IMPRECISE;CIPOS=-694,9;CIEND=-10,687;CIPOS95=-166,0;CIEND95=-1,165;MATEID=320449_1;EVENT=320449;SECONDARY;SU=4;PE=4;SR=0;ALG=PROD;AF=0.001299;NSAMP=38;MSQ=15.7;RECLASSIFIED;AC=38;AN=29246;NFAM=38
chr3	90811371	90811403	chr3	91168165	91168431	508042	27053.9	-	+	BND	LOW	508042_1	N	]chr3:91168172]N	508042_2	N	N[chr3:90811395[	SVTYPE=BND;POS=90811395;STRANDS=-+:783;IMPRECISE;CIPOS=-23,9;CIEND=-7,259;CIPOS95=-2,2;CIEND95=-7,19;MATEID=508042_2;EVENT=508042;SU=783;PE=783;SR=0;ALG=PROD;AF=0.0292;NSAMP=846;MSQ=21;RECLASSIFIED;AC=847;AN=29006;NFAM=840	SVTYPE=BND;POS=91168172;STRANDS=-+:783;IMPRECISE;CIPOS=-7,259;CIEND=-23,9;CIPOS95=-7,19;CIEND95=-2,2;MATEID=508042_1;EVENT=508042;SECONDARY;SU=783;PE=783;SR=0;ALG=PROD;AF=0.0292;NSAMP=846;MSQ=21;RECLASSIFIED;AC=847;AN=29006;NFAM=840
chr3	90812289	90812770	chr3	90950302	90950835	320456	987.24	+	-	BND	LOW	320456_1	N	N[chr3:90950807[	320456_2	N	]chr3:90812319]N	SVTYPE=BND;POS=90812319;STRANDS=+-:8;IMPRECISE;CIPOS=-30,451;CIEND=-504,29;CIPOS95=-30,109;CIEND95=-122,29;MATEID=320456_2;EVENT=320456;SU=8;PE=8;SR=0;ALG=PROD;AF=6.911e-05;NSAMP=2;MSQ=46.37;RECLASSIFIED;AC=2;AN=28938;NFAM=2	SVTYPE=BND;POS=90950807;STRANDS=+-:8;IMPRECISE;CIPOS=-504,29;CIEND=-30,451;CIPOS95=-122,29;CIEND95=-30,109;MATEID=320456_1;EVENT=320456;SECONDARY;SU=8;PE=8;SR=0;ALG=PROD;AF=6.911e-05;NSAMP=2;MSQ=46.37;RECLASSIFIED;AC=2;AN=28938;NFAM=2
chr3	90812324	90812927	chr3	90887490	90888012	320455	917.72	+	-	BND	LOW	320455_1	N	N[chr3:90888004[	320455_2	N	]chr3:90812334]N	SVTYPE=BND;POS=90812334;STRANDS=+-:4;IMPRECISE;CIPOS=-10,593;CIEND=-513,9;CIPOS95=-1,145;CIEND95=-120,2;MATEID=320455_2;EVENT=320455;SU=4;PE=4;SR=0;ALG=PROD;AF=3.457e-05;NSAMP=1;MSQ=89.86;RECLASSIFIED;AC=1;AN=28924;NFAM=1	SVTYPE=BND;POS=90888004;STRANDS=+-:4;IMPRECISE;CIPOS=-513,9;CIEND=-10,593;CIPOS95=-120,2;CIEND95=-1,145;MATEID=320455_1;EVENT=320455;SECONDARY;SU=4;PE=4;SR=0;ALG=PROD;AF=3.457e-05;NSAMP=1;MSQ=89.86;RECLASSIFIED;AC=1;AN=28924;NFAM=1
chr3	90812509	90813105	chr3	91212246	91212889	508050	241329.0	-	+	BND	LOW	508050_1	N	]chr3:91212256]N	508050_2	N	N[chr3:90813097[	SVTYPE=BND;POS=90813097;STRANDS=-+:5;IMPRECISE;CIPOS=-587,9;CIEND=-10,633;CIPOS95=-177,1;CIEND95=-1,212;MATEID=508050_2;EVENT=508050;SU=5;PE=5;SR=0;ALG=PROD;AF=0.1444;NSAMP=4077;MSQ=27.88;RECLASSIFIED;AC=4210;AN=29158;NFAM=3736	SVTYPE=BND;POS=91212256;STRANDS=-+:5;IMPRECISE;CIPOS=-10,633;CIEND=-587,9;CIPOS95=-1,212;CIEND95=-177,1;MATEID=508050_1;EVENT=508050;SECONDARY;SU=5;PE=5;SR=0;ALG=PROD;AF=0.1444;NSAMP=4077;MSQ=27.88;RECLASSIFIED;AC=4210;AN=29158;NFAM=3736
chr3	90812689	90813336	chr3	91040063	91040555	508046	2083.02	-	+	BND	LOW	508046_1	N	]chr3:91040073]N	508046_2	N	N[chr3:90813328[	SVTYPE=BND;POS=90813328;STRANDS=-+:6;IMPRECISE;CIPOS=-638,9;CIEND=-10,482;CIPOS95=-187,1;CIEND95=-2,135;MATEID=508046_2;EVENT=508046;SU=6;PE=6;SR=0;ALG=PROD;AF=0.0001027;NSAMP=3;MSQ=18.12;RECLASSIFIED;AC=3;AN=29220;NFAM=3	SVTYPE=BND;POS=91040073;STRANDS=-+:6;IMPRECISE;CIPOS=-10,482;CIEND=-638,9;CIPOS95=-2,135;CIEND95=-187,1;MATEID=508046_1;EVENT=508046;SECONDARY;SU=6;PE=6;SR=0;ALG=PROD;AF=0.0001027;NSAMP=3;MSQ=18.12;RECLASSIFIED;AC=3;AN=29220;NFAM=3
chr3	90812976	90813529	chr3	91097193	91097812	508047	247.16	-	+	BND	LOW	508047_1	N	]chr3:91097203]N	508047_2	N	N[chr3:90813521[	SVTYPE=BND;POS=90813521;STRANDS=-+:5;IMPRECISE;CIPOS=-544,9;CIEND=-10,609;CIPOS95=-173,1;CIEND95=-1,210;MATEID=508047_2;EVENT=508047;SU=5;PE=5;SR=0;ALG=PROD;AF=0.000171;NSAMP=5;MSQ=17.25;RECLASSIFIED;AC=5;AN=29244;NFAM=5	SVTYPE=BND;POS=91097203;STRANDS=-+:5;IMPRECISE;CIPOS=-10,609;CIEND=-544,9;CIPOS95=-1,210;CIEND95=-173,1;MATEID=508047_1;EVENT=508047;SECONDARY;SU=5;PE=5;SR=0;ALG=PROD;AF=0.000171;NSAMP=5;MSQ=17.25;RECLASSIFIED;AC=5;AN=29244;NFAM=5
chr3	90813050	90813553	chr3	91195735	91196255	508049	335.54	-	+	BND	LOW	508049_1	N	]chr3:91195765]N	508049_2	N	N[chr3:90813525[	SVTYPE=BND;POS=90813525;STRANDS=-+:8;IMPRECISE;CIPOS=-474,29;CIEND=-30,490;CIPOS95=-127,29;CIEND95=-30,139;MATEID=508049_2;EVENT=508049;SU=8;PE=8;SR=0;ALG=PROD;AF=0.0002052;NSAMP=6;MSQ=19.68;RECLASSIFIED;AC=6;AN=29246;NFAM=5	SVTYPE=BND;POS=91195765;STRANDS=-+:8;IMPRECISE;CIPOS=-30,490;CIEND=-474,29;CIPOS95=-30,139;CIEND95=-127,29;MATEID=508049_1;EVENT=508049;SECONDARY;SU=8;PE=8;SR=0;ALG=PROD;AF=0.0002052;NSAMP=6;MSQ=19.68;RECLASSIFIED;AC=6;AN=29246;NFAM=5
chr3	90813097	90813546	chr3	90887413	90887991	508044	313.07	-	+	BND	LOW	508044_1	N	]chr3:90887423]N	508044_2	N	N[chr3:90813538[	SVTYPE=BND;POS=90813538;STRANDS=-+:5;IMPRECISE;CIPOS=-440,9;CIEND=-10,568;CIPOS95=-161,2;CIEND95=0,198;MATEID=508044_2;EVENT=508044;SU=5;PE=5;SR=0;ALG=PROD;AF=6.84e-05;NSAMP=2;MSQ=25.61;RECLASSIFIED;AC=2;AN=29238;NFAM=2	SVTYPE=BND;POS=90887423;STRANDS=-+:5;IMPRECISE;CIPOS=-10,568;CIEND=-440,9;CIPOS95=0,198;CIEND95=-161,2;MATEID=508044_1;EVENT=508044;SECONDARY;SU=5;PE=5;SR=0;ALG=PROD;AF=6.84e-05;NSAMP=2;MSQ=25.61;RECLASSIFIED;AC=2;AN=29238;NFAM=2
chr3	90813111	90813382	chr3	90865214	90865675	508043	13364.7	-	+	BND	LOW	508043_1	N	]chr3:90865225]N	508043_2	N	N[chr3:90813367[	SVTYPE=BND;POS=90813367;STRANDS=-+:189;IMPRECISE;CIPOS=-255,16;CIEND=-11,450;CIPOS95=-3,3;CIEND95=-11,50;MATEID=508043_2;EVENT=508043;SU=189;PE=189;SR=0;ALG=PROD;AF=0.01055;NSAMP=308;MSQ=11.54;RECLASSIFIED;AC=308;AN=29204;NFAM=305	SVTYPE=BND;POS=90865225;STRANDS=-+:189;IMPRECISE;CIPOS=-11,450;CIEND=-255,16;CIPOS95=-11,50;CIEND95=-3,3;MATEID=508043_1;EVENT=508043;SECONDARY;SU=189;PE=189;SR=0;ALG=PROD;AF=0.01055;NSAMP=308;MSQ=11.54;RECLASSIFIED;AC=308;AN=29204;NFAM=305
chr3	90813521	90813950	chr3	91133401	91133971	508048	14153.8	-	+	BND	LOW	508048_1	N	]chr3:91133411]N	508048_2	N	N[chr3:90813942[	SVTYPE=BND;POS=90813942;STRANDS=-+:5;IMPRECISE;CIPOS=-420,9;CIEND=-10,560;CIPOS95=-149,2;CIEND95=-1,183;MATEID=508048_2;EVENT=508048;SU=5;PE=5;SR=0;ALG=PROD;AF=0.005764;NSAMP=164;MSQ=10.87;RECLASSIFIED;AC=167;AN=28974;NFAM=163	SVTYPE=BND;POS=91133411;STRANDS=-+:5;IMPRECISE;CIPOS=-10,560;CIEND=-420,9;CIPOS95=-1,183;CIEND95=-149,2;MATEID=508048_1;EVENT=508048;SECONDARY;SU=5;PE=5;SR=0;ALG=PROD;AF=0.005764;NSAMP=164;MSQ=10.87;RECLASSIFIED;AC=167;AN=28974;NFAM=163
chr3	90813727	90814257	chr3	91108702	91109449	320458	1947.15	+	-	BND	LOW	320458_1	N	N[chr3:91109441[	320458_2	N	]chr3:90813737]N	SVTYPE=BND;POS=90813737;STRANDS=+-:4;IMPRECISE;CIPOS=-10,520;CIEND=-738,9;CIPOS95=-2,180;CIEND95=-245,0;MATEID=320458_2;EVENT=320458;SU=4;PE=4;SR=0;ALG=PROD;AF=0.0001372;NSAMP=4;MSQ=35.63;RECLASSIFIED;AC=4;AN=29146;NFAM=4	SVTYPE=BND;POS=91109441;STRANDS=+-:4;IMPRECISE;CIPOS=-738,9;CIEND=-10,520;CIPOS95=-245,0;CIEND95=-2,180;MATEID=320458_1;EVENT=320458;SECONDARY;SU=4;PE=4;SR=0;ALG=PROD;AF=0.0001372;NSAMP=4;MSQ=35.63;RECLASSIFIED;AC=4;AN=29146;NFAM=4
chr3	90813777	90814497	chr3	91214093	91214872	320461	28583.2	+	-	BND	LOW	320461_1	N	N[chr3:91214864[	320461_2	N	]chr3:90813787]N	SVTYPE=BND;POS=90813787;STRANDS=+-:4;IMPRECISE;CIPOS=-10,710;CIEND=-770,9;CIPOS95=-1,229;CIEND95=-257,0;MATEID=320461_2;EVENT=320461;SU=4;PE=4;SR=0;ALG=PROD;AF=0.03275;NSAMP=956;MSQ=20.52;RECLASSIFIED;AC=957;AN=29220;NFAM=947	SVTYPE=BND;POS=91214864;STRANDS=+-:4;IMPRECISE;CIPOS=-770,9;CIEND=-10,710;CIPOS95=-257,0;CIEND95=-1,229;MATEID=320461_1;EVENT=320461;SECONDARY;SU=4;PE=4;SR=0;ALG=PROD;AF=0.03275;NSAMP=956;MSQ=20.52;RECLASSIFIED;AC=957;AN=29220;NFAM=947
chr3	90813843	90813880	chr3	90950715	90950757	508045	590139.0	-	+	BND	LOW	508045_1	N	]chr3:90950738]N	508045_2	N	N[chr3:90813873[	SVTYPE=BND;POS=90813873;STRANDS=-+:14048;CIPOS=-29,8;CIEND=-23,19;CIPOS95=0,0;CIEND95=0,0;MATEID=508045_2;EVENT=508045;SU=14048;PE=14048;SR=0;ALG=PROD;AF=0.2303;NSAMP=5893;MSQ=62.32;RECLASSIFIED;AC=6644;AN=28844;NFAM=5472	SVTYPE=BND;POS=90950738;STRANDS=-+:14048;CIPOS=-23,19;CIEND=-29,8;CIPOS95=0,0;CIEND95=0,0;MATEID=508045_1;EVENT=508045;SECONDARY;SU=14048;PE=14048;SR=0;ALG=PROD;AF=0.2303;NSAMP=5893;MSQ=62.32;RECLASSIFIED;AC=6644;AN=28844;NFAM=5472
chr3	90813899	90814261	chr3	91113267	91113829	320459	1919.48	+	-	BND	LOW	320459_1	N	N[chr3:91113801[	320459_2	N	]chr3:90813929]N	SVTYPE=BND;POS=90813929;STRANDS=+-:17;IMPRECISE;CIPOS=-30,332;CIEND=-533,29;CIPOS95=-30,65;CIEND95=-87,29;MATEID=320459_2;EVENT=320459;SU=17;PE=17;SR=0;ALG=PROD;AF=6.85e-05;NSAMP=2;MSQ=35.45;RECLASSIFIED;AC=2;AN=29196;NFAM=1	SVTYPE=BND;POS=91113801;STRANDS=+-:17;IMPRECISE;CIPOS=-533,29;CIEND=-30,332;CIPOS95=-87,29;CIEND95=-30,65;MATEID=320459_1;EVENT=320459;SECONDARY;SU=17;PE=17;SR=0;ALG=PROD;AF=6.85e-05;NSAMP=2;MSQ=35.45;RECLASSIFIED;AC=2;AN=29196;NFAM=1
chr3	90813952	90814459	chr3	91173518	91174207	320460	7566.97	+	-	BND	LOW	320460_1	N	N[chr3:91174199[	320460_2	N	]chr3:90813962]N	SVTYPE=BND;POS=90813962;STRANDS=+-:5;IMPRECISE;CIPOS=-10,497;CIEND=-680,9;CIPOS95=-2,129;CIEND95=-207,1;MATEID=320460_2;EVENT=320460;SU=5;PE=5;SR=0;ALG=PROD;AF=0.0003102;NSAMP=8;MSQ=17.82;RECLASSIFIED;AC=9;AN=29010;NFAM=8	SVTYPE=BND;POS=91174199;STRANDS=+-:5;IMPRECISE;CIPOS=-680,9;CIEND=-10,497;CIPOS95=-207,1;CIEND95=-2,129;MATEID=320460_1;EVENT=320460;SECONDARY;SU=5;PE=5;SR=0;ALG=PROD;AF=0.0003102;NSAMP=8;MSQ=17.82;RECLASSIFIED;AC=9;AN=29010;NFAM=8
chr3	90813958	90814562	chr3	91057082	91057782	320457	9987.4	+	-	BND	LOW	320457_1	N	N[chr3:91057774[	320457_2	N	]chr3:90813968]N	SVTYPE=BND;POS=90813968;STRANDS=+-:4;IMPRECISE;CIPOS=-10,594;CIEND=-691,9;CIPOS95=-1,185;CIEND95=-235,1;MATEID=320457_2;EVENT=320457;SU=4;PE=4;SR=0;ALG=PROD;AF=0.0003462;NSAMP=6;MSQ=25.03;RECLASSIFIED;AC=10;AN=28888;NFAM=6	SVTYPE=BND;POS=91057774;STRANDS=+-:4;IMPRECISE;CIPOS=-691,9;CIEND=-10,594;CIPOS95=-235,1;CIEND95=-1,185;MATEID=320457_1;EVENT=320457;SECONDARY;SU=4;PE=4;SR=0;ALG=PROD;AF=0.0003462;NSAMP=6;MSQ=25.03;RECLASSIFIED;AC=10;AN=28888;NFAM=6
chr3	90814366	90814953	chr3	90819865	90820446	508051	43589.7	-	+	BND	LOW	508051_1	N	]chr3:90819876]N	508051_2	N	N[chr3:90814942[	SVTYPE=BND;POS=90814942;STRANDS=-+:34;IMPRECISE;CIPOS=-575,12;CIEND=-11,570;CIPOS95=-120,12;CIEND95=-11,121;MATEID=508051_2;EVENT=508051;SU=34;PE=34;SR=0;ALG=PROD;AF=0.03186;NSAMP=750;MSQ=17.99;RECLASSIFIED;AC=929;AN=29162;NFAM=712	SVTYPE=BND;POS=90819876;STRANDS=-+:34;IMPRECISE;CIPOS=-11,570;CIEND=-575,12;CIPOS95=-11,121;CIEND95=-120,12;MATEID=508051_1;EVENT=508051;SECONDARY;SU=34;PE=34;SR=0;ALG=PROD;AF=0.03186;NSAMP=750;MSQ=17.99;RECLASSIFIED;AC=929;AN=29162;NFAM=712
chr3	90814531	90815188	chr3	90832820	90833453	508052	14605.5	-	+	BND	LOW	508052_1	N	]chr3:90832830]N	508052_2	N	N[chr3:90815180[	SVTYPE=BND;POS=90815180;STRANDS=-+:4;IMPRECISE;CIPOS=-648,9;CIEND=-10,623;CIPOS95=-224,1;CIEND95=-1,209;MATEID=508052_2;EVENT=508052;SU=4;PE=4;SR=0;ALG=PROD;AF=0.01194;NSAMP=331;MSQ=10.99;RECLASSIFIED;AC=349;AN=29240;NFAM=329	SVTYPE=BND;POS=90832830;STRANDS=-+:4;IMPRECISE;CIPOS=-10,623;CIEND=-648,9;CIPOS95=-1,209;CIEND95=-224,1;MATEID=508052_1;EVENT=508052;SECONDARY;SU=4;PE=4;SR=0;ALG=PROD;AF=0.01194;NSAMP=331;MSQ=10.99;RECLASSIFIED;AC=349;AN=29240;NFAM=329
chr3	90814802	90815453	chr3	91209642	91210281	508058	99662.4	-	+	BND	LOW	508058_1	N	]chr3:91209655]N	508058_2	N	N[chr3:90815434[	SVTYPE=BND;POS=90815434;STRANDS=-+:21;IMPRECISE;CIPOS=-631,20;CIEND=-13,626;CIPOS95=-68,20;CIEND95=-13,72;MATEID=508058_2;EVENT=508058;SU=21;PE=21;SR=0;ALG=PROD;AF=0.1083;NSAMP=2611;MSQ=21.55;RECLASSIFIED;AC=3138;AN=28988;NFAM=2560	SVTYPE=BND;POS=91209655;STRANDS=-+:21;IMPRECISE;CIPOS=-13,626;CIEND=-631,20;CIPOS95=-13,72;CIEND95=-68,20;MATEID=508058_1;EVENT=508058;SECONDARY;SU=21;PE=21;SR=0;ALG=PROD;AF=0.1083;NSAMP=2611;MSQ=21.55;RECLASSIFIED;AC=3138;AN=28988;NFAM=2560
chr3	90815337	90815753	chr3	91283996	91284401	583961	19139.9	+	+	BND	LOW	583961_1	N	N]chr3:91284009]	583961_2	N	N]chr3:90815354]	SVTYPE=BND;POS=90815354;STRANDS=++:46;IMPRECISE;CIPOS=-17,399;CIEND=-13,392;CIPOS95=-17,61;CIEND95=-13,52;MATEID=583961_2;EVENT=583961;SU=46;PE=46;SR=0;ALG=PROD;AF=0.02277;NSAMP=666;MSQ=23.88;AC=666;AN=29246;NFAM=666	SVTYPE=BND;POS=91284009;STRANDS=++:46;IMPRECISE;CIPOS=-13,392;CIEND=-17,399;CIPOS95=-13,52;CIEND95=-17,61;MATEID=583961_1;EVENT=583961;SECONDARY;SU=46;PE=46;SR=0;ALG=PROD;AF=0.02277;NSAMP=666;MSQ=23.88;AC=666;AN=29246;NFAM=666
chr3	90815340	90815822	chr3	91232827	91233318	320463	456.35	+	-	BND	LOW	320463_1	N	N[chr3:91233310[	320463_2	N	]chr3:90815350]N	SVTYPE=BND;POS=90815350;STRANDS=+-:4;IMPRECISE;CIPOS=-10,472;CIEND=-482,9;CIPOS95=-1,162;CIEND95=-165,1;MATEID=320463_2;EVENT=320463;SU=4;PE=4;SR=0;ALG=PROD;AF=0.0005813;NSAMP=17;MSQ=21.28;RECLASSIFIED;AC=17;AN=29246;NFAM=17	SVTYPE=BND;POS=91233310;STRANDS=+-:4;IMPRECISE;CIPOS=-482,9;CIEND=-10,472;CIPOS95=-165,1;CIEND95=-1,162;MATEID=320463_1;EVENT=320463;SECONDARY;SU=4;PE=4;SR=0;ALG=PROD;AF=0.0005813;NSAMP=17;MSQ=21.28;RECLASSIFIED;AC=17;AN=29246;NFAM=17
chr3	90815442	90816126	chr3	90888267	90888784	508053	635.72	-	+	BND	LOW	508053_1	N	]chr3:90888277]N	508053_2	N	N[chr3:90816118[	SVTYPE=BND;POS=90816118;STRANDS=-+:4;IMPRECISE;CIPOS=-675,9;CIEND=-10,507;CIPOS95=-229,1;CIEND95=-2,136;MATEID=508053_2;EVENT=508053;SU=4;PE=4;SR=0;ALG=PROD;AF=6.839e-05;NSAMP=2;MSQ=9.41;RECLASSIFIED;AC=2;AN=29246;NFAM=2	SVTYPE=BND;POS=90888277;STRANDS=-+:4;IMPRECISE;CIPOS=-10,507;CIEND=-675,9;CIPOS95=-2,136;CIEND95=-229,1;MATEID=508053_1;EVENT=508053;SECONDARY;SU=4;PE=4;SR=0;ALG=PROD;AF=6.839e-05;NSAMP=2;MSQ=9.41;RECLASSIFIED;AC=2;AN=29246;NFAM=2
chr3	90815651	90815805	chr3	91206289	91206459	320462	350129.0	+	-	BND	LOW	320462_1	N	N[chr3:91206453[	320462_2	N	]chr3:90815665]N	SVTYPE=BND;POS=90815665;STRANDS=+-:2594;IMPRECISE;CIPOS=-14,140;CIEND=-163,7;CIPOS95=-2,2;CIEND95=-4,4;MATEID=320462_2;EVENT=320462;SU=2594;PE=2594;SR=0;ALG=PROD;AF=0.1437;NSAMP=4132;MSQ=48.18;RECLASSIFIED;AC=4134;AN=28778;NFAM=3864	SVTYPE=BND;POS=91206453;STRANDS=+-:2594;IMPRECISE;CIPOS=-163,7;CIEND=-14,140;CIPOS95=-4,4;CIEND95=-2,2;MATEID=320462_1;EVENT=320462;SECONDARY;SU=2594;PE=2594;SR=0;ALG=PROD;AF=0.1437;NSAMP=4132;MSQ=48.18;RECLASSIFIED;AC=4134;AN=28778;NFAM=3864
chr3	90815991	90816624	chr3	91043304	91043967	508057	9097.8	-	+	BND	LOW	508057_1	N	]chr3:91043333]N	508057_2	N	N[chr3:90816596[	SVTYPE=BND;POS=90816596;STRANDS=-+:9;IMPRECISE;CIPOS=-604,29;CIEND=-29,634;CIPOS95=-155,29;CIEND95=-29,189;MATEID=508057_2;EVENT=508057;SU=9;PE=9;SR=0;ALG=PROD;AF=0.002226;NSAMP=64;MSQ=10.32;RECLASSIFIED;AC=65;AN=29196;NFAM=63	SVTYPE=BND;POS=91043333;STRANDS=-+:9;IMPRECISE;CIPOS=-29,634;CIEND=-604,29;CIPOS95=-29,189;CIEND95=-155,29;MATEID=508057_1;EVENT=508057;SECONDARY;SU=9;PE=9;SR=0;ALG=PROD;AF=0.002226;NSAMP=64;MSQ=10.32;RECLASSIFIED;AC=65;AN=29196;NFAM=63
chr3	90816114	90816597	chr3	90948204	90948650	508054	33455.3	-	+	BND	LOW	508054_1	N	]chr3:90948215]N	508054_2	N	N[chr3:90816588[	SVTYPE=BND;POS=90816588;STRANDS=-+:185;IMPRECISE;CIPOS=-473,10;CIEND=-11,435;CIPOS95=-59,10;CIEND95=-11,42;MATEID=508054_2;EVENT=508054;SU=185;PE=185;SR=0;ALG=PROD;AF=0.02804;NSAMP=780;MSQ=20.58;RECLASSIFIED;AC=820;AN=29240;NFAM=741	SVTYPE=BND;POS=90948215;STRANDS=-+:185;IMPRECISE;CIPOS=-11,435;CIEND=-473,10;CIPOS95=-11,42;CIEND95=-59,10;MATEID=508054_1;EVENT=508054;SECONDARY;SU=185;PE=185;SR=0;ALG=PROD;AF=0.02804;NSAMP=780;MSQ=20.58;RECLASSIFIED;AC=820;AN=29240;NFAM=741
chr3	90816441	90816566	chr3	91028014	91028132	508055	117226.0	-	+	BND	LOW	508055_1	N	]chr3:91028034]N	508055_2	N	N[chr3:90816561[	SVTYPE=BND;POS=90816561;STRANDS=-+:4148;IMPRECISE;CIPOS=-119,6;CIEND=-20,98;CIPOS95=-1,1;CIEND95=0,0;MATEID=508055_2;EVENT=508055;SU=4148;PE=4148;SR=0;ALG=PROD;AF=0.06576;NSAMP=1239;MSQ=40.24;RECLASSIFIED;AC=1919;AN=29180;NFAM=1140	SVTYPE=BND;POS=91028034;STRANDS=-+:4148;IMPRECISE;CIPOS=-20,98;CIEND=-119,6;CIPOS95=0,0;CIEND95=-1,1;MATEID=508055_1;EVENT=508055;SECONDARY;SU=4148;PE=4148;SR=0;ALG=PROD;AF=0.06576;NSAMP=1239;MSQ=40.24;RECLASSIFIED;AC=1919;AN=29180;NFAM=1140
chr3	90816533	90816574	chr3	91036699	91036750	508056	208464.0	-	+	BND	LOW	508056_1	N	]chr3:91036703]N	508056_2	N	N[chr3:90816571[	SVTYPE=BND;POS=90816571;STRANDS=-+:9681;IMPRECISE;CIPOS=-37,4;CIEND=-4,47;CIPOS95=-1,1;CIEND95=0,0;MATEID=508056_2;EVENT=508056;SU=9681;PE=9681;SR=0;ALG=PROD;AF=0.1106;NSAMP=1988;MSQ=62.05;RECLASSIFIED;AC=3221;AN=29122;NFAM=1867	SVTYPE=BND;POS=91036703;STRANDS=-+:9681;IMPRECISE;CIPOS=-4,47;CIEND=-37,4;CIPOS95=0,0;CIEND95=-1,1;MATEID=508056_1;EVENT=508056;SECONDARY;SU=9681;PE=9681;SR=0;ALG=PROD;AF=0.1106;NSAMP=1988;MSQ=62.05;RECLASSIFIED;AC=3221;AN=29122;NFAM=1867
chr3	90816780	90817396	chr3	91111906	91112615	320468	13254.6	+	-	BND	LOW	320468_1	N	N[chr3:91112607[	320468_2	N	]chr3:90816790]N	SVTYPE=BND;POS=90816790;STRANDS=+-:5;IMPRECISE;CIPOS=-10,606;CIEND=-700,9;CIPOS95=-1,211;CIEND95=-220,1;MATEID=320468_2;EVENT=320468;SU=5;PE=5;SR=0;ALG=PROD;AF=0.0007319;NSAMP=21;MSQ=21.46;RECLASSIFIED;AC=21;AN=28692;NFAM=21	SVTYPE=BND;POS=91112607;STRANDS=+-:5;IMPRECISE;CIPOS=-700,9;CIEND=-10,606;CIPOS95=-220,1;CIEND95=-1,211;MATEID=320468_1;EVENT=320468;SECONDARY;SU=5;PE=5;SR=0;ALG=PROD;AF=0.0007319;NSAMP=21;MSQ=21.46;RECLASSIFIED;AC=21;AN=28692;NFAM=21
chr3	90816827	90817495	chr3	90818162	90818845	320464	5277.62	+	-	BND	LOW	320464_1	N	N[chr3:90818816[	320464_2	N	]chr3:90816872]N	SVTYPE=BND;POS=90816872;STRANDS=+-:17;IMPRECISE;CIPOS=-45,623;CIEND=-653,30;CIPOS95=-45,125;CIEND95=-142,30;MATEID=320464_2;EVENT=320464;SU=17;PE=17;SR=0;ALG=PROD;AF=0.001405;NSAMP=41;MSQ=13.59;RECLASSIFIED;AC=41;AN=29174;NFAM=40	SVTYPE=BND;POS=90818816;STRANDS=+-:17;IMPRECISE;CIPOS=-653,30;CIEND=-45,623;CIPOS95=-142,30;CIEND95=-45,125;MATEID=320464_1;EVENT=320464;SECONDARY;SU=17;PE=17;SR=0;ALG=PROD;AF=0.001405;NSAMP=41;MSQ=13.59;RECLASSIFIED;AC=41;AN=29174;NFAM=40
chr3	90816832	90817460	chr3	90912449	90913154	320466	34523.8	+	-	BND	LOW	320466_1	N	N[chr3:90913116[	320466_2	N	]chr3:90816875]N	SVTYPE=BND;POS=90816875;STRANDS=+-:23;IMPRECISE;CIPOS=-43,585;CIEND=-666,39;CIPOS95=-43,108;CIEND95=-140,39;MATEID=320466_2;EVENT=320466;SU=23;PE=23;SR=0;ALG=PROD;AF=0.02316;NSAMP=661;MSQ=17.54;RECLASSIFIED;AC=672;AN=29010;NFAM=634	SVTYPE=BND;POS=90913116;STRANDS=+-:23;IMPRECISE;CIPOS=-666,39;CIEND=-43,585;CIPOS95=-140,39;CIEND95=-43,108;MATEID=320466_1;EVENT=320466;SECONDARY;SU=23;PE=23;SR=0;ALG=PROD;AF=0.02316;NSAMP=661;MSQ=17.54;RECLASSIFIED;AC=672;AN=29010;NFAM=634
chr3	90816837	90817499	chr3	91087467	91088179	320467	3044.52	+	-	BND	LOW	320467_1	N	N[chr3:91088171[	320467_2	N	]chr3:90816847]N	SVTYPE=BND;POS=90816847;STRANDS=+-:4;IMPRECISE;CIPOS=-10,652;CIEND=-703,9;CIPOS95=-1,225;CIEND95=-237,1;MATEID=320467_2;EVENT=320467;SU=4;PE=4;SR=0;ALG=PROD;AF=0.001677;NSAMP=49;MSQ=15.99;RECLASSIFIED;AC=49;AN=29222;NFAM=46	SVTYPE=BND;POS=91088171;STRANDS=+-:4;IMPRECISE;CIPOS=-703,9;CIEND=-10,652;CIPOS95=-237,1;CIEND95=-1,225;MATEID=320467_1;EVENT=320467;SECONDARY;SU=4;PE=4;SR=0;ALG=PROD;AF=0.001677;NSAMP=49;MSQ=15.99;RECLASSIFIED;AC=49;AN=29222;NFAM=46
chr3	90816844	90817481	chr3	90885108	90885824	320465	3763.46	+	-	BND	LOW	320465_1	N	N[chr3:90885815[	320465_2	N	]chr3:90816865]N	SVTYPE=BND;POS=90816865;STRANDS=+-:21;IMPRECISE;CIPOS=-21,616;CIEND=-706,10;CIPOS95=-21,107;CIEND95=-157,10;MATEID=320465_2;EVENT=320465;SU=21;PE=21;SR=0;ALG=PROD;AF=0.001099;NSAMP=32;MSQ=16.07;RECLASSIFIED;AC=32;AN=29130;NFAM=32	SVTYPE=BND;POS=90885815;STRANDS=+-:21;IMPRECISE;CIPOS=-706,10;CIEND=-21,616;CIPOS95=-157,10;CIEND95=-21,107;MATEID=320465_1;EVENT=320465;SECONDARY;SU=21;PE=21;SR=0;ALG=PROD;AF=0.001099;NSAMP=32;MSQ=16.07;RECLASSIFIED;AC=32;AN=29130;NFAM=32
chr3	90816862	90817285	chr3	91161406	91161894	320469	35382.3	+	-	BND	LOW	320469_1	N	N[chr3:91161886[	320469_2	N	]chr3:90816875]N	SVTYPE=BND;POS=90816875;STRANDS=+-:204;IMPRECISE;CIPOS=-13,410;CIEND=-479,9;CIPOS95=-13,24;CIEND95=-62,9;MATEID=320469_2;EVENT=320469;SU=204;PE=204;SR=0;ALG=PROD;AF=0.01657;NSAMP=449;MSQ=34.08;RECLASSIFIED;AC=484;AN=29204;NFAM=426	SVTYPE=BND;POS=91161886;STRANDS=+-:204;IMPRECISE;CIPOS=-479,9;CIEND=-13,410;CIPOS95=-62,9;CIEND95=-13,24;MATEID=320469_1;EVENT=320469;SECONDARY;SU=204;PE=204;SR=0;ALG=PROD;AF=0.01657;NSAMP=449;MSQ=34.08;RECLASSIFIED;AC=484;AN=29204;NFAM=426
chr3	90817345	90818000	chr3	90925695	90926275	508060	4444.66	-	+	BND	LOW	508060_1	N	]chr3:90925705]N	508060_2	N	N[chr3:90817992[	SVTYPE=BND;POS=90817992;STRANDS=-+:4;IMPRECISE;CIPOS=-646,9;CIEND=-10,570;CIPOS95=-220,1;CIEND95=-1,179;MATEID=508060_2;EVENT=508060;SU=4;PE=4;SR=0;ALG=PROD;AF=3.433e-05;NSAMP=1;MSQ=4.61;RECLASSIFIED;AC=1;AN=29132;NFAM=1	SVTYPE=BND;POS=90925705;STRANDS=-+:4;IMPRECISE;CIPOS=-10,570;CIEND=-646,9;CIPOS95=-1,179;CIEND95=-220,1;MATEID=508060_1;EVENT=508060;SECONDARY;SU=4;PE=4;SR=0;ALG=PROD;AF=3.433e-05;NSAMP=1;MSQ=4.61;RECLASSIFIED;AC=1;AN=29132;NFAM=1
chr3	90817917	90818535	chr3	91025663	91026264	320474	3187.49	+	-	BND	LOW	320474_1	N	N[chr3:91026256[	320474_2	N	]chr3:90817927]N	SVTYPE=BND;POS=90817927;STRANDS=+-:5;IMPRECISE;CIPOS=-10,608;CIEND=-592,9;CIPOS95=-1,212;CIEND95=-196,1;MATEID=320474_2;EVENT=320474;SU=5;PE=5;SR=0;ALG=PROD;AF=3.44e-05;NSAMP=1;MSQ=4.68;RECLASSIFIED;AC=1;AN=29072;NFAM=1	SVTYPE=BND;POS=91026256;STRANDS=+-:5;IMPRECISE;CIPOS=-592,9;CIEND=-10,608;CIPOS95=-196,1;CIEND95=-1,212;MATEID=320474_1;EVENT=320474;SECONDARY;SU=5;PE=5;SR=0;ALG=PROD;AF=3.44e-05;NSAMP=1;MSQ=4.68;RECLASSIFIED;AC=1;AN=29072;NFAM=1
chr3	90817921	90818368	chr3	90949065	90949692	320472	1821.13	+	-	BND	LOW	320472_1	N	N[chr3:90949664[	320472_2	N	]chr3:90817951]N	SVTYPE=BND;POS=90817951;STRANDS=+-:34;IMPRECISE;CIPOS=-30,417;CIEND=-598,29;CIPOS95=-25,25;CIEND95=-119,29;MATEID=320472_2;EVENT=320472;SU=34;PE=34;SR=0;ALG=PROD;AF=0.0008894;NSAMP=26;MSQ=16.22;RECLASSIFIED;AC=26;AN=29234;NFAM=26	SVTYPE=BND;POS=90949664;STRANDS=+-:34;IMPRECISE;CIPOS=-598,29;CIEND=-30,417;CIPOS95=-119,29;CIEND95=-25,25;MATEID=320472_1;EVENT=320472;SECONDARY;SU=34;PE=34;SR=0;ALG=PROD;AF=0.0008894;NSAMP=26;MSQ=16.22;RECLASSIFIED;AC=26;AN=29234;NFAM=26
chr3	90818158	90818855	chr3	90944216	90944925	320471	1985.6	+	-	BND	LOW	320471_1	N	N[chr3:90944917[	320471_2	N	]chr3:90818168]N	SVTYPE=BND;POS=90818168;STRANDS=+-:4;IMPRECISE;CIPOS=-10,687;CIEND=-700,9;CIPOS95=-1,237;CIEND95=-239,1;MATEID=320471_2;EVENT=320471;SU=4;PE=4;SR=0;ALG=PROD;AF=0.0001028;NSAMP=3;MSQ=70.21;RECLASSIFIED;AC=3;AN=29180;NFAM=3	SVTYPE=BND;POS=90944917;STRANDS=+-:4;IMPRECISE;CIPOS=-700,9;CIEND=-10,687;CIPOS95=-239,1;CIEND95=-1,237;MATEID=320471_1;EVENT=320471;SECONDARY;SU=4;PE=4;SR=0;ALG=PROD;AF=0.0001028;NSAMP=3;MSQ=70.21;RECLASSIFIED;AC=3;AN=29180;NFAM=3
chr3	90818282	90818832	chr3	90885934	90886384	508059	37481.0	-	+	BND	LOW	508059_1	N	]chr3:90885973]N	508059_2	N	N[chr3:90818816[	SVTYPE=BND;POS=90818816;STRANDS=-+:22;IMPRECISE;CIPOS=-533,17;CIEND=-39,411;CIPOS95=-77,17;CIEND95=-39,74;MATEID=508059_2;EVENT=508059;SU=22;PE=22;SR=0;ALG=PROD;AF=0.01562;NSAMP=341;MSQ=21.96;RECLASSIFIED;AC=441;AN=28240;NFAM=332	SVTYPE=BND;POS=90885973;STRANDS=-+:22;IMPRECISE;CIPOS=-39,411;CIEND=-533,17;CIPOS95=-39,74;CIEND95=-77,17;MATEID=508059_1;EVENT=508059;SECONDARY;SU=22;PE=22;SR=0;ALG=PROD;AF=0.01562;NSAMP=341;MSQ=21.96;RECLASSIFIED;AC=441;AN=28240;NFAM=332
chr3	90818509	90819010	chr3	90897007	90897603	320470	1532.6	+	-	BND	LOW	320470_1	N	N[chr3:90897595[	320470_2	N	]chr3:90818519]N	SVTYPE=BND;POS=90818519;STRANDS=+-:4;IMPRECISE;CIPOS=-10,491;CIEND=-587,9;CIPOS95=-2,123;CIEND95=-145,2;MATEID=320470_2;EVENT=320470;SU=4;PE=4;SR=0;ALG=PROD;AF=0.0001027;NSAMP=2;MSQ=32.17;RECLASSIFIED;AC=3;AN=29202;NFAM=2	SVTYPE=BND;POS=90897595;STRANDS=+-:4;IMPRECISE;CIPOS=-587,9;CIEND=-10,491;CIPOS95=-145,2;CIEND95=-2,123;MATEID=320470_1;EVENT=320470;SECONDARY;SU=4;PE=4;SR=0;ALG=PROD;AF=0.0001027;NSAMP=2;MSQ=32.17;RECLASSIFIED;AC=3;AN=29202;NFAM=2
chr3	90819034	90819452	chr3	91028413	91028881	320475	10444.7	+	-	BND	LOW	320475_1	N	N[chr3:91028870[	320475_2	N	]chr3:90819052]N	SVTYPE=BND;POS=90819052;STRANDS=+-:65;IMPRECISE;CIPOS=-18,400;CIEND=-456,12;CIPOS95=-18,47;CIEND95=-60,12;MATEID=320475_2;EVENT=320475;SU=65;PE=65;SR=0;ALG=PROD;AF=0.007079;NSAMP=207;MSQ=27.86;RECLASSIFIED;AC=207;AN=29242;NFAM=199	SVTYPE=BND;POS=91028870;STRANDS=+-:65;IMPRECISE;CIPOS=-456,12;CIEND=-18,400;CIPOS95=-60,12;CIEND95=-18,47;MATEID=320475_1;EVENT=320475;SECONDARY;SU=65;PE=65;SR=0;ALG=PROD;AF=0.007079;NSAMP=207;MSQ=27.86;RECLASSIFIED;AC=207;AN=29242;NFAM=199
chr3	90819043	90819566	chr3	90999534	91000118	320473	442.22	+	-	BND	LOW	320473_1	N	N[chr3:91000110[	320473_2	N	]chr3:90819053]N	SVTYPE=BND;POS=90819053;STRANDS=+-:4;IMPRECISE;CIPOS=-10,513;CIEND=-575,9;CIPOS95=-1,165;CIEND95=-187,1;MATEID=320473_2;EVENT=320473;SU=4;PE=4;SR=0;ALG=PROD;AF=0.0001026;NSAMP=3;MSQ=25.71;RECLASSIFIED;AC=3;AN=29246;NFAM=3	SVTYPE=BND;POS=91000110;STRANDS=+-:4;IMPRECISE;CIPOS=-575,9;CIEND=-10,513;CIPOS95=-187,1;CIEND95=-1,165;MATEID=320473_1;EVENT=320473;SECONDARY;SU=4;PE=4;SR=0;ALG=PROD;AF=0.0001026;NSAMP=3;MSQ=25.71;RECLASSIFIED;AC=3;AN=29246;NFAM=3
chr3	90819566	90819849	chr3	91005908	91006069	508064	187064.0	-	+	BND	LOW	508064_1	N	]chr3:91005918]N	508064_2	N	N[chr3:90819843[	SVTYPE=BND;POS=90819843;STRANDS=-+:1271;IMPRECISE;CIPOS=-276,7;CIEND=-10,151;CIPOS95=-22,7;CIEND95=-2,2;MATEID=508064_2;EVENT=508064;SU=1271;PE=1271;SR=0;ALG=PROD;AF=0.1608;NSAMP=4431;MSQ=24.36;RECLASSIFIED;AC=4702;AN=29238;NFAM=4185	SVTYPE=BND;POS=91005918;STRANDS=-+:1271;IMPRECISE;CIPOS=-10,151;CIEND=-276,7;CIPOS95=-2,2;CIEND95=-22,7;MATEID=508064_1;EVENT=508064;SECONDARY;SU=1271;PE=1271;SR=0;ALG=PROD;AF=0.1608;NSAMP=4431;MSQ=24.36;RECLASSIFIED;AC=4702;AN=29238;NFAM=4185
chr3	90820177	90820767	chr3	90950696	90951388	508063	1531.98	-	+	BND	LOW	508063_1	N	]chr3:90950706]N	508063_2	N	N[chr3:90820759[	SVTYPE=BND;POS=90820759;STRANDS=-+:4;IMPRECISE;CIPOS=-581,9;CIEND=-10,682;CIPOS95=-176,1;CIEND95=-1,233;MATEID=508063_2;EVENT=508063;SU=4;PE=4;SR=0;ALG=PROD;AF=0.000171;NSAMP=5;MSQ=13.64;RECLASSIFIED;AC=5;AN=29236;NFAM=5	SVTYPE=BND;POS=90950706;STRANDS=-+:4;IMPRECISE;CIPOS=-10,682;CIEND=-581,9;CIPOS95=-1,233;CIEND95=-176,1;MATEID=508063_1;EVENT=508063;SECONDARY;SU=4;PE=4;SR=0;ALG=PROD;AF=0.000171;NSAMP=5;MSQ=13.64;RECLASSIFIED;AC=5;AN=29236;NFAM=5
chr3	90820221	90820348	chr3	90889174	90889305	508062	83795.7	-	+	BND	LOW	508062_1	N	]chr3:90889208]N	508062_2	N	N[chr3:90820324[	SVTYPE=BND;POS=90820324;STRANDS=-+:3947;IMPRECISE;CIPOS=-102,25;CIEND=-34,97;CIPOS95=-2,2;CIEND95=-2,2;MATEID=508062_2;EVENT=508062;SU=3947;PE=3947;SR=0;ALG=PROD;AF=0.07335;NSAMP=2132;MSQ=25.54;RECLASSIFIED;AC=2145;AN=29242;NFAM=2075	SVTYPE=BND;POS=90889208;STRANDS=-+:3947;IMPRECISE;CIPOS=-34,97;CIEND=-102,25;CIPOS95=-2,2;CIEND95=-2,2;MATEID=508062_1;EVENT=508062;SECONDARY;SU=3947;PE=3947;SR=0;ALG=PROD;AF=0.07335;NSAMP=2132;MSQ=25.54;RECLASSIFIED;AC=2145;AN=29242;NFAM=2075
chr3	90820254	90820781	chr3	91133399	91133829	508065	1076.2	-	+	BND	LOW	508065_1	N	]chr3:91133409]N	508065_2	N	N[chr3:90820773[	SVTYPE=BND;POS=90820773;STRANDS=-+:6;IMPRECISE;CIPOS=-518,9;CIEND=-10,420;CIPOS95=-144,1;CIEND95=-1,131;MATEID=508065_2;EVENT=508065;SU=6;PE=6;SR=0;ALG=PROD;AF=6.84e-05;NSAMP=2;MSQ=19.23;RECLASSIFIED;AC=2;AN=29240;NFAM=2	SVTYPE=BND;POS=91133409;STRANDS=-+:6;IMPRECISE;CIPOS=-10,420;CIEND=-518,9;CIPOS95=-1,131;CIEND95=-144,1;MATEID=508065_1;EVENT=508065;SECONDARY;SU=6;PE=6;SR=0;ALG=PROD;AF=6.84e-05;NSAMP=2;MSQ=19.23;RECLASSIFIED;AC=2;AN=29240;NFAM=2
chr3	90820556	90821162	chr3	91204086	91204717	320479	5475.45	+	-	BND	LOW	320479_1	N	N[chr3:91204705[	320479_2	N	]chr3:90820586]N	SVTYPE=BND;POS=90820586;STRANDS=+-:30;IMPRECISE;CIPOS=-30,576;CIEND=-618,13;CIPOS95=-30,94;CIEND95=-129,13;MATEID=320479_2;EVENT=320479;SU=30;PE=30;SR=0;ALG=PROD;AF=0.001989;NSAMP=58;MSQ=11.94;RECLASSIFIED;AC=58;AN=29164;NFAM=58	SVTYPE=BND;POS=91204705;STRANDS=+-:30;IMPRECISE;CIPOS=-618,13;CIEND=-30,576;CIPOS95=-129,13;CIEND95=-30,94;MATEID=320479_1;EVENT=320479;SECONDARY;SU=30;PE=30;SR=0;ALG=PROD;AF=0.001989;NSAMP=58;MSQ=11.94;RECLASSIFIED;AC=58;AN=29164;NFAM=58
chr3	90820557	90821220	chr3	91043613	91044315	320477	5432.17	+	-	BND	LOW	320477_1	N	N[chr3:91044287[	320477_2	N	]chr3:90820587]N	SVTYPE=BND;POS=90820587;STRANDS=+-:8;IMPRECISE;CIPOS=-30,633;CIEND=-673,29;CIPOS95=-30,171;CIEND95=-178,29;MATEID=320477_2;EVENT=320477;SU=8;PE=8;SR=0;ALG=PROD;AF=0.002367;NSAMP=68;MSQ=11.55;RECLASSIFIED;AC=69;AN=29156;NFAM=68	SVTYPE=BND;POS=91044287;STRANDS=+-:8;IMPRECISE;CIPOS=-673,29;CIEND=-30,633;CIPOS95=-178,29;CIEND95=-30,171;MATEID=320477_1;EVENT=320477;SECONDARY;SU=8;PE=8;SR=0;ALG=PROD;AF=0.002367;NSAMP=68;MSQ=11.55;RECLASSIFIED;AC=69;AN=29156;NFAM=68
```
