## Supplementary File 1 for "Mapping and characterization of structural variation in 17,795 deeply sequenced human genomes": B38.callset.public.bedpe (part 50 of 214)

```
chr3	90820739	90821262	chr3	91113411	91113888	320478	200.53	+	-	BND	LOW	320478_1	N	N[chr3:91113880[	320478_2	N	]chr3:90820749]N	SVTYPE=BND;POS=90820749;STRANDS=+-:4;IMPRECISE;CIPOS=-10,513;CIEND=-468,9;CIPOS95=-1,178;CIEND95=-147,1;MATEID=320478_2;EVENT=320478;SU=4;PE=4;SR=0;ALG=PROD;AF=6.839e-05;NSAMP=2;MSQ=16.35;RECLASSIFIED;AC=2;AN=29246;NFAM=2	SVTYPE=BND;POS=91113880;STRANDS=+-:4;IMPRECISE;CIPOS=-468,9;CIEND=-10,513;CIPOS95=-147,1;CIEND95=-1,178;MATEID=320478_1;EVENT=320478;SECONDARY;SU=4;PE=4;SR=0;ALG=PROD;AF=6.839e-05;NSAMP=2;MSQ=16.35;RECLASSIFIED;AC=2;AN=29246;NFAM=2
chr3	90820992	90821423	chr3	90925046	90925461	320476	6613.43	+	-	BND	LOW	320476_1	N	N[chr3:90925433[	320476_2	N	]chr3:90821022]N	SVTYPE=BND;POS=90821022;STRANDS=+-:19;IMPRECISE;CIPOS=-30,401;CIEND=-386,29;CIPOS95=-30,69;CIEND95=-54,29;MATEID=320476_2;EVENT=320476;SU=19;PE=19;SR=0;ALG=PROD;AF=0.001766;NSAMP=49;MSQ=31.34;RECLASSIFIED;AC=51;AN=28886;NFAM=49	SVTYPE=BND;POS=90925433;STRANDS=+-:19;IMPRECISE;CIPOS=-386,29;CIEND=-30,401;CIPOS95=-54,29;CIEND95=-30,69;MATEID=320476_1;EVENT=320476;SECONDARY;SU=19;PE=19;SR=0;ALG=PROD;AF=0.001766;NSAMP=49;MSQ=31.34;RECLASSIFIED;AC=51;AN=28886;NFAM=49
chr3	90821393	90822053	chr3	91260495	91261065	583962	65.68	-	-	BND	LOW	583962_1	N	[chr3:91261057[N	583962_2	N	[chr3:90822045[N	SVTYPE=BND;POS=90822045;STRANDS=--:4;IMPRECISE;CIPOS=-651,9;CIEND=-561,9;CIPOS95=-156,1;CIEND95=-141,2;MATEID=583962_2;EVENT=583962;SU=4;PE=4;SR=0;ALG=PROD;AF=3.419e-05;NSAMP=1;MSQ=32.81;AC=1;AN=29246;NFAM=1	SVTYPE=BND;POS=91261057;STRANDS=--:4;IMPRECISE;CIPOS=-561,9;CIEND=-651,9;CIPOS95=-141,2;CIEND95=-156,1;MATEID=583962_1;EVENT=583962;SECONDARY;SU=4;PE=4;SR=0;ALG=PROD;AF=3.419e-05;NSAMP=1;MSQ=32.81;AC=1;AN=29246;NFAM=1
chr3	90821628	90822084	chr3	91263120	91263524	583963	1098.55	-	-	BND	LOW	583963_1	N	[chr3:91263496[N	583963_2	N	[chr3:90822056[N	SVTYPE=BND;POS=90822056;STRANDS=--:13;IMPRECISE;CIPOS=-427,29;CIEND=-375,29;CIPOS95=-67,29;CIEND95=-65,29;MATEID=583963_2;EVENT=583963;SU=13;PE=13;SR=0;ALG=PROD;AF=0.001265;NSAMP=37;MSQ=26.82;AC=37;AN=29246;NFAM=37	SVTYPE=BND;POS=91263496;STRANDS=--:13;IMPRECISE;CIPOS=-375,29;CIEND=-427,29;CIPOS95=-65,29;CIEND95=-67,29;MATEID=583963_1;EVENT=583963;SECONDARY;SU=13;PE=13;SR=0;ALG=PROD;AF=0.001265;NSAMP=37;MSQ=26.82;AC=37;AN=29246;NFAM=37
chr3	90822296	90822923	chr3	90954406	90955094	320481	240.97	+	-	BND	LOW	320481_1	N	N[chr3:90955086[	320481_2	N	]chr3:90822306]N	SVTYPE=BND;POS=90822306;STRANDS=+-:4;IMPRECISE;CIPOS=-10,617;CIEND=-679,9;CIPOS95=-1,200;CIEND95=-232,1;MATEID=320481_2;EVENT=320481;SU=4;PE=4;SR=0;ALG=PROD;AF=0.0004445;NSAMP=13;MSQ=10.15;RECLASSIFIED;AC=13;AN=29246;NFAM=13	SVTYPE=BND;POS=90955086;STRANDS=+-:4;IMPRECISE;CIPOS=-679,9;CIEND=-10,617;CIPOS95=-232,1;CIEND95=-1,200;MATEID=320481_1;EVENT=320481;SECONDARY;SU=4;PE=4;SR=0;ALG=PROD;AF=0.0004445;NSAMP=13;MSQ=10.15;RECLASSIFIED;AC=13;AN=29246;NFAM=13
chr3	90822622	90823110	chr3	90885884	90886370	320480	9920.29	+	-	BND	LOW	320480_1	N	N[chr3:90886357[	320480_2	N	]chr3:90822648]N	SVTYPE=BND;POS=90822648;STRANDS=+-:70;IMPRECISE;CIPOS=-26,462;CIEND=-472,14;CIPOS95=-26,56;CIEND95=-43,14;MATEID=320480_2;EVENT=320480;SU=70;PE=70;SR=0;ALG=PROD;AF=0.009608;NSAMP=281;MSQ=29.6;RECLASSIFIED;AC=281;AN=29246;NFAM=279	SVTYPE=BND;POS=90886357;STRANDS=+-:70;IMPRECISE;CIPOS=-472,14;CIEND=-26,462;CIPOS95=-43,14;CIEND95=-26,56;MATEID=320480_1;EVENT=320480;SECONDARY;SU=70;PE=70;SR=0;ALG=PROD;AF=0.009608;NSAMP=281;MSQ=29.6;RECLASSIFIED;AC=281;AN=29246;NFAM=279
chr3	90822626	90823098	chr3	91079661	91080092	320482	32274.8	+	-	BND	LOW	320482_1	N	N[chr3:91080078[	320482_2	N	]chr3:90822657]N	SVTYPE=BND;POS=90822657;STRANDS=+-:189;IMPRECISE;CIPOS=-31,441;CIEND=-416,15;CIPOS95=-31,47;CIEND95=-30,15;MATEID=320482_2;EVENT=320482;SU=189;PE=189;SR=0;ALG=PROD;AF=0.02325;NSAMP=680;MSQ=29.2;RECLASSIFIED;AC=680;AN=29246;NFAM=665	SVTYPE=BND;POS=91080078;STRANDS=+-:189;IMPRECISE;CIPOS=-416,15;CIEND=-31,441;CIPOS95=-30,15;CIEND95=-31,47;MATEID=320482_1;EVENT=320482;SECONDARY;SU=189;PE=189;SR=0;ALG=PROD;AF=0.02325;NSAMP=680;MSQ=29.2;RECLASSIFIED;AC=680;AN=29246;NFAM=665
chr3	90823073	90823558	chr3	91028151	91028615	508070	8677.01	-	+	BND	LOW	508070_1	N	]chr3:91028161]N	508070_2	N	N[chr3:90823541[	SVTYPE=BND;POS=90823541;STRANDS=-+:60;IMPRECISE;CIPOS=-467,18;CIEND=-10,454;CIPOS95=-89,18;CIEND95=-10,93;MATEID=508070_2;EVENT=508070;SU=60;PE=60;SR=0;ALG=PROD;AF=0.008961;NSAMP=253;MSQ=11.65;RECLASSIFIED;AC=262;AN=29238;NFAM=252	SVTYPE=BND;POS=91028161;STRANDS=-+:60;IMPRECISE;CIPOS=-10,454;CIEND=-467,18;CIPOS95=-10,93;CIEND95=-89,18;MATEID=508070_1;EVENT=508070;SECONDARY;SU=60;PE=60;SR=0;ALG=PROD;AF=0.008961;NSAMP=253;MSQ=11.65;RECLASSIFIED;AC=262;AN=29238;NFAM=252
chr3	90823291	90824135	chr3	90847775	90848605	508066	7469.44	-	+	BND	LOW	508066_1	N	]chr3:90847850]N	508066_2	N	N[chr3:90824049[	SVTYPE=BND;POS=90824049;STRANDS=-+:468;IMPRECISE;CIPOS=-757,87;CIEND=-75,755;CIPOS95=-195,87;CIEND95=-75,98;MATEID=508066_2;EVENT=508066;SU=468;PE=468;SR=0;ALG=SUM;AF=0.005646;NSAMP=164;MSQ=29.42;RECLASSIFIED;AC=165;AN=29224;NFAM=161	SVTYPE=BND;POS=90847850;STRANDS=-+:468;IMPRECISE;CIPOS=-75,755;CIEND=-757,87;CIPOS95=-75,98;CIEND95=-195,87;MATEID=508066_1;EVENT=508066;SECONDARY;SU=468;PE=468;SR=0;ALG=SUM;AF=0.005646;NSAMP=164;MSQ=29.42;RECLASSIFIED;AC=165;AN=29224;NFAM=161
chr3	90823603	90824265	chr3	91160522	91161174	508073	452.31	-	+	BND	LOW	508073_1	N	]chr3:91160532]N	508073_2	N	N[chr3:90824257[	SVTYPE=BND;POS=90824257;STRANDS=-+:4;IMPRECISE;CIPOS=-653,9;CIEND=-10,642;CIPOS95=-218,1;CIEND95=-1,223;MATEID=508073_2;EVENT=508073;SU=4;PE=4;SR=0;ALG=PROD;AF=0.0002393;NSAMP=7;MSQ=14.57;RECLASSIFIED;AC=7;AN=29246;NFAM=7	SVTYPE=BND;POS=91160532;STRANDS=-+:4;IMPRECISE;CIPOS=-10,642;CIEND=-653,9;CIPOS95=-1,223;CIEND95=-218,1;MATEID=508073_1;EVENT=508073;SECONDARY;SU=4;PE=4;SR=0;ALG=PROD;AF=0.0002393;NSAMP=7;MSQ=14.57;RECLASSIFIED;AC=7;AN=29246;NFAM=7
chr3	90823609	90824092	chr3	91133238	91133781	508072	75459.6	-	+	BND	LOW	508072_1	N	]chr3:91133268]N	508072_2	N	N[chr3:90824064[	SVTYPE=BND;POS=90824064;STRANDS=-+:15;IMPRECISE;CIPOS=-454,29;CIEND=-30,513;CIPOS95=-97,29;CIEND95=-30,85;MATEID=508072_2;EVENT=508072;SU=15;PE=15;SR=0;ALG=PROD;AF=0.05207;NSAMP=1520;MSQ=24.77;RECLASSIFIED;AC=1522;AN=29230;NFAM=1458	SVTYPE=BND;POS=91133268;STRANDS=-+:15;IMPRECISE;CIPOS=-30,513;CIEND=-454,29;CIPOS95=-30,85;CIEND95=-97,29;MATEID=508072_1;EVENT=508072;SECONDARY;SU=15;PE=15;SR=0;ALG=PROD;AF=0.05207;NSAMP=1520;MSQ=24.77;RECLASSIFIED;AC=1522;AN=29230;NFAM=1458
chr3	90823653	90823856	chr3	91030390	91030482	508071	594133.0	-	+	BND	LOW	508071_1	N	]chr3:91030396]N	508071_2	N	N[chr3:90823847[	SVTYPE=BND;POS=90823847;STRANDS=-+:5056;IMPRECISE;CIPOS=-193,10;CIEND=-6,86;CIPOS95=-5,5;CIEND95=-1,1;MATEID=508071_2;EVENT=508071;SU=5056;PE=5056;SR=0;ALG=PROD;AF=0.2624;NSAMP=6244;MSQ=53.47;RECLASSIFIED;AC=7622;AN=29050;NFAM=5807	SVTYPE=BND;POS=91030396;STRANDS=-+:5056;IMPRECISE;CIPOS=-6,86;CIEND=-193,10;CIPOS95=-1,1;CIEND95=-5,5;MATEID=508071_1;EVENT=508071;SECONDARY;SU=5056;PE=5056;SR=0;ALG=PROD;AF=0.2624;NSAMP=6244;MSQ=53.47;RECLASSIFIED;AC=7622;AN=29050;NFAM=5807
chr3	90823722	90824243	chr3	90898151	90898588	508067	1060.32	-	+	BND	LOW	508067_1	N	]chr3:90898181]N	508067_2	N	N[chr3:90824215[	SVTYPE=BND;POS=90824215;STRANDS=-+:17;IMPRECISE;CIPOS=-492,29;CIEND=-30,407;CIPOS95=-90,29;CIEND95=-30,102;MATEID=508067_2;EVENT=508067;SU=17;PE=17;SR=0;ALG=PROD;AF=3.42e-05;NSAMP=1;MSQ=6.59;RECLASSIFIED;AC=1;AN=29240;NFAM=1	SVTYPE=BND;POS=90898181;STRANDS=-+:17;IMPRECISE;CIPOS=-30,407;CIEND=-492,29;CIPOS95=-30,102;CIEND95=-90,29;MATEID=508067_1;EVENT=508067;SECONDARY;SU=17;PE=17;SR=0;ALG=PROD;AF=3.42e-05;NSAMP=1;MSQ=6.59;RECLASSIFIED;AC=1;AN=29240;NFAM=1
chr3	90823784	90824279	chr3	90966171	90966629	508069	2941.17	-	+	BND	LOW	508069_1	N	]chr3:90966201]N	508069_2	N	N[chr3:90824251[	SVTYPE=BND;POS=90824251;STRANDS=-+:16;IMPRECISE;CIPOS=-466,29;CIEND=-30,428;CIPOS95=-83,29;CIEND95=-30,67;MATEID=508069_2;EVENT=508069;SU=16;PE=16;SR=0;ALG=PROD;AF=3.425e-05;NSAMP=1;MSQ=31.52;RECLASSIFIED;AC=1;AN=29196;NFAM=1	SVTYPE=BND;POS=90966201;STRANDS=-+:16;IMPRECISE;CIPOS=-30,428;CIEND=-466,29;CIPOS95=-30,67;CIEND95=-83,29;MATEID=508069_1;EVENT=508069;SECONDARY;SU=16;PE=16;SR=0;ALG=PROD;AF=3.425e-05;NSAMP=1;MSQ=31.52;RECLASSIFIED;AC=1;AN=29196;NFAM=1
chr3	90823800	90824317	chr3	91170919	91171392	508074	1173.5	-	+	BND	LOW	508074_1	N	]chr3:91170929]N	508074_2	N	N[chr3:90824309[	SVTYPE=BND;POS=90824309;STRANDS=-+:4;IMPRECISE;CIPOS=-508,9;CIEND=-10,463;CIPOS95=-172,1;CIEND95=-1,140;MATEID=508074_2;EVENT=508074;SU=4;PE=4;SR=0;ALG=PROD;AF=0.0001026;NSAMP=3;MSQ=13.03;RECLASSIFIED;AC=3;AN=29236;NFAM=2	SVTYPE=BND;POS=91170929;STRANDS=-+:4;IMPRECISE;CIPOS=-10,463;CIEND=-508,9;CIPOS95=-1,140;CIEND95=-172,1;MATEID=508074_1;EVENT=508074;SECONDARY;SU=4;PE=4;SR=0;ALG=PROD;AF=0.0001026;NSAMP=3;MSQ=13.03;RECLASSIFIED;AC=3;AN=29236;NFAM=2
chr3	90823845	90824218	chr3	90935317	90935713	508068	20801.6	-	+	BND	LOW	508068_1	N	]chr3:90935327]N	508068_2	N	N[chr3:90824209[	SVTYPE=BND;POS=90824209;STRANDS=-+:433;IMPRECISE;CIPOS=-363,10;CIEND=-10,386;CIPOS95=-26,10;CIEND95=-10,42;MATEID=508068_2;EVENT=508068;SU=433;PE=433;SR=0;ALG=PROD;AF=0.007775;NSAMP=222;MSQ=22.14;RECLASSIFIED;AC=227;AN=29198;NFAM=206	SVTYPE=BND;POS=90935327;STRANDS=-+:433;IMPRECISE;CIPOS=-10,386;CIEND=-363,10;CIPOS95=-10,42;CIEND95=-26,10;MATEID=508068_1;EVENT=508068;SECONDARY;SU=433;PE=433;SR=0;ALG=PROD;AF=0.007775;NSAMP=222;MSQ=22.14;RECLASSIFIED;AC=227;AN=29198;NFAM=206
chr3	90823887	90824251	chr3	91194708	91195062	508075	3133.14	-	+	BND	LOW	508075_1	N	]chr3:91194738]N	508075_2	N	N[chr3:90824231[	SVTYPE=BND;POS=90824231;STRANDS=-+:23;IMPRECISE;CIPOS=-343,21;CIEND=-30,324;CIPOS95=-57,21;CIEND95=-30,48;MATEID=508075_2;EVENT=508075;SU=23;PE=23;SR=0;ALG=PROD;AF=0.0004109;NSAMP=11;MSQ=51.02;RECLASSIFIED;AC=12;AN=29206;NFAM=11	SVTYPE=BND;POS=91194738;STRANDS=-+:23;IMPRECISE;CIPOS=-30,324;CIEND=-343,21;CIPOS95=-30,48;CIEND95=-57,21;MATEID=508075_1;EVENT=508075;SECONDARY;SU=23;PE=23;SR=0;ALG=PROD;AF=0.0004109;NSAMP=11;MSQ=51.02;RECLASSIFIED;AC=12;AN=29206;NFAM=11
chr3	90824010	90824627	chr3	91170249	91170736	320489	793.84	+	-	BND	LOW	320489_1	N	N[chr3:91170728[	320489_2	N	]chr3:90824020]N	SVTYPE=BND;POS=90824020;STRANDS=+-:4;IMPRECISE;CIPOS=-10,607;CIEND=-478,9;CIPOS95=-1,214;CIEND95=-149,2;MATEID=320489_2;EVENT=320489;SU=4;PE=4;SR=0;ALG=PROD;AF=0.0004447;NSAMP=13;MSQ=12.88;RECLASSIFIED;AC=13;AN=29232;NFAM=13	SVTYPE=BND;POS=91170728;STRANDS=+-:4;IMPRECISE;CIPOS=-478,9;CIEND=-10,607;CIPOS95=-149,2;CIEND95=-1,214;MATEID=320489_1;EVENT=320489;SECONDARY;SU=4;PE=4;SR=0;ALG=PROD;AF=0.0004447;NSAMP=13;MSQ=12.88;RECLASSIFIED;AC=13;AN=29232;NFAM=13
chr3	90824030	90824884	chr3	91116022	91116735	320487	1857.7	+	-	BND	LOW	320487_1	N	N[chr3:91116667[	320487_2	N	]chr3:90824330]N	SVTYPE=BND;POS=90824330;STRANDS=+-:28;IMPRECISE;CIPOS=-300,554;CIEND=-644,69;CIPOS95=-245,245;CIEND95=-176,69;MATEID=320487_2;EVENT=320487;SU=28;PE=28;SR=0;ALG=SUM;AF=0.0004794;NSAMP=14;MSQ=34.7;RECLASSIFIED;AC=14;AN=29202;NFAM=14	SVTYPE=BND;POS=91116667;STRANDS=+-:28;IMPRECISE;CIPOS=-644,69;CIEND=-300,554;CIPOS95=-176,69;CIEND95=-245,245;MATEID=320487_1;EVENT=320487;SECONDARY;SU=28;PE=28;SR=0;ALG=SUM;AF=0.0004794;NSAMP=14;MSQ=34.7;RECLASSIFIED;AC=14;AN=29202;NFAM=14
chr3	90824071	90824510	chr3	90982675	90983093	320485	49274.9	+	-	BND	LOW	320485_1	N	N[chr3:90983085[	320485_2	N	]chr3:90824083]N	SVTYPE=BND;POS=90824083;STRANDS=+-:250;IMPRECISE;CIPOS=-12,427;CIEND=-409,9;CIPOS95=-12,38;CIEND95=-21,9;MATEID=320485_2;EVENT=320485;SU=250;PE=250;SR=0;ALG=PROD;AF=0.01477;NSAMP=432;MSQ=38.31;RECLASSIFIED;AC=432;AN=29242;NFAM=406	SVTYPE=BND;POS=90983085;STRANDS=+-:250;IMPRECISE;CIPOS=-409,9;CIEND=-12,427;CIPOS95=-21,9;CIEND95=-12,38;MATEID=320485_1;EVENT=320485;SECONDARY;SU=250;PE=250;SR=0;ALG=PROD;AF=0.01477;NSAMP=432;MSQ=38.31;RECLASSIFIED;AC=432;AN=29242;NFAM=406
chr3	90824086	90824104	chr3	90965903	90965911	320484	3.88481e+06	+	-	BND	PASS	320484_1	N	N[chr3:90965910[	320484_2	N	]chr3:90824100]N	SVTYPE=BND;POS=90824100;STRANDS=+-:130576;CIPOS=-14,4;CIEND=-6,2;CIPOS95=0,0;CIEND95=0,0;MATEID=320484_2;EVENT=320484;SU=130576;PE=130576;SR=0;AF=0.3222;NSAMP=9354;MSQ=240.74;RECLASSIFIED;AC=9413;AN=29216;NFAM=8639	SVTYPE=BND;POS=90965910;STRANDS=+-:130576;CIPOS=-6,2;CIEND=-14,4;CIPOS95=0,0;CIEND95=0,0;MATEID=320484_1;EVENT=320484;SECONDARY;SU=130576;PE=130576;SR=0;AF=0.3222;NSAMP=9354;MSQ=240.74;RECLASSIFIED;AC=9413;AN=29216;NFAM=8639
chr3	90824092	90824180	chr3	91194370	91194468	320491	516823.0	+	-	BND	LOW	320491_1	N	N[chr3:91194463[	320491_2	N	]chr3:90824100]N	SVTYPE=BND;POS=90824100;STRANDS=+-:6143;IMPRECISE;CIPOS=-8,80;CIEND=-92,6;CIPOS95=-2,2;CIEND95=-3,3;MATEID=320491_2;EVENT=320491;SU=6143;PE=6143;SR=0;AF=0.1561;NSAMP=4560;MSQ=72.08;RECLASSIFIED;AC=4561;AN=29226;NFAM=4320	SVTYPE=BND;POS=91194463;STRANDS=+-:6143;IMPRECISE;CIPOS=-92,6;CIEND=-8,80;CIPOS95=-3,3;CIEND95=-2,2;MATEID=320491_1;EVENT=320491;SECONDARY;SU=6143;PE=6143;SR=0;AF=0.1561;NSAMP=4560;MSQ=72.08;RECLASSIFIED;AC=4561;AN=29226;NFAM=4320
chr3	90824266	90824559	chr3	91122927	91123249	320488	1914.85	+	-	BND	LOW	320488_1	N	N[chr3:91123231[	320488_2	N	]chr3:90824296]N	SVTYPE=BND;POS=90824296;STRANDS=+-:21;IMPRECISE;CIPOS=-30,263;CIEND=-303,19;CIPOS95=-27,27;CIEND95=-58,19;MATEID=320488_2;EVENT=320488;SU=21;PE=21;SR=0;ALG=PROD;AF=0.0003085;NSAMP=9;MSQ=44.14;RECLASSIFIED;AC=9;AN=29174;NFAM=7	SVTYPE=BND;POS=91123231;STRANDS=+-:21;IMPRECISE;CIPOS=-303,19;CIEND=-30,263;CIPOS95=-58,19;CIEND95=-27,27;MATEID=320488_1;EVENT=320488;SECONDARY;SU=21;PE=21;SR=0;ALG=PROD;AF=0.0003085;NSAMP=9;MSQ=44.14;RECLASSIFIED;AC=9;AN=29174;NFAM=7
chr3	90824426	90824770	chr3	91042238	91042712	320486	2250.63	+	-	BND	LOW	320486_1	N	N[chr3:91042684[	320486_2	N	]chr3:90824456]N	SVTYPE=BND;POS=90824456;STRANDS=+-:81;IMPRECISE;CIPOS=-30,314;CIEND=-445,29;CIPOS95=-11,11;CIEND95=-41,29;MATEID=320486_2;EVENT=320486;SU=81;PE=81;SR=0;ALG=PROD;AF=0.0007522;NSAMP=22;MSQ=41.64;RECLASSIFIED;AC=22;AN=29246;NFAM=21	SVTYPE=BND;POS=91042684;STRANDS=+-:81;IMPRECISE;CIPOS=-445,29;CIEND=-30,314;CIPOS95=-41,29;CIEND95=-11,11;MATEID=320486_1;EVENT=320486;SECONDARY;SU=81;PE=81;SR=0;ALG=PROD;AF=0.0007522;NSAMP=22;MSQ=41.64;RECLASSIFIED;AC=22;AN=29246;NFAM=21
chr3	90824492	90824507	chr3	91210062	91210117	320492	422602.0	+	-	BND	LOW	320492_1	N	N[chr3:91210111[	320492_2	N	]chr3:90824497]N	SVTYPE=BND;POS=90824497;STRANDS=+-:25884;CIPOS=-5,10;CIEND=-48,7;CIPOS95=0,0;CIEND95=0,0;MATEID=320492_2;EVENT=320492;SU=25884;PE=25884;SR=0;ALG=PROD;AF=0.1162;NSAMP=3392;MSQ=72.85;RECLASSIFIED;AC=3392;AN=29192;NFAM=3223	SVTYPE=BND;POS=91210111;STRANDS=+-:25884;CIPOS=-48,7;CIEND=-5,10;CIPOS95=0,0;CIEND95=0,0;MATEID=320492_1;EVENT=320492;SECONDARY;SU=25884;PE=25884;SR=0;ALG=PROD;AF=0.1162;NSAMP=3392;MSQ=72.85;RECLASSIFIED;AC=3392;AN=29192;NFAM=3223
chr3	90825588	90826219	chr3	91189694	91190307	508078	614.52	-	+	BND	LOW	508078_1	N	]chr3:91189704]N	508078_2	N	N[chr3:90826211[	SVTYPE=BND;POS=90826211;STRANDS=-+:4;IMPRECISE;CIPOS=-622,9;CIEND=-10,603;CIPOS95=-200,1;CIEND95=-1,204;MATEID=508078_2;EVENT=508078;SU=4;PE=4;SR=0;ALG=PROD;AF=3.42e-05;NSAMP=1;MSQ=27.62;RECLASSIFIED;AC=1;AN=29242;NFAM=1	SVTYPE=BND;POS=91189704;STRANDS=-+:4;IMPRECISE;CIPOS=-10,603;CIEND=-622,9;CIPOS95=-1,204;CIEND95=-200,1;MATEID=508078_1;EVENT=508078;SECONDARY;SU=4;PE=4;SR=0;ALG=PROD;AF=3.42e-05;NSAMP=1;MSQ=27.62;RECLASSIFIED;AC=1;AN=29242;NFAM=1
chr3	90826073	90826742	chr3	91024384	91025036	508077	228.64	-	+	BND	LOW	508077_1	N	]chr3:91024414]N	508077_2	N	N[chr3:90826714[	SVTYPE=BND;POS=90826714;STRANDS=-+:13;IMPRECISE;CIPOS=-640,29;CIEND=-30,622;CIPOS95=-159,29;CIEND95=-30,163;MATEID=508077_2;EVENT=508077;SU=13;PE=13;SR=0;ALG=PROD;AF=0.0002393;NSAMP=7;MSQ=10.69;RECLASSIFIED;AC=7;AN=29246;NFAM=7	SVTYPE=BND;POS=91024414;STRANDS=-+:13;IMPRECISE;CIPOS=-30,622;CIEND=-640,29;CIPOS95=-30,163;CIEND95=-159,29;MATEID=508077_1;EVENT=508077;SECONDARY;SU=13;PE=13;SR=0;ALG=PROD;AF=0.0002393;NSAMP=7;MSQ=10.69;RECLASSIFIED;AC=7;AN=29246;NFAM=7
chr3	90826148	90826740	chr3	90850257	90850842	508076	387.63	-	+	BND	LOW	508076_1	N	]chr3:90850287]N	508076_2	N	N[chr3:90826714[	SVTYPE=BND;POS=90826714;STRANDS=-+:23;IMPRECISE;CIPOS=-565,27;CIEND=-30,555;CIPOS95=-94,27;CIEND95=-30,93;MATEID=508076_2;EVENT=508076;SU=23;PE=23;SR=0;ALG=PROD;AF=0.0002735;NSAMP=8;MSQ=12.9;RECLASSIFIED;AC=8;AN=29246;NFAM=8	SVTYPE=BND;POS=90850287;STRANDS=-+:23;IMPRECISE;CIPOS=-30,555;CIEND=-565,27;CIPOS95=-30,93;CIEND95=-94,27;MATEID=508076_1;EVENT=508076;SECONDARY;SU=23;PE=23;SR=0;ALG=PROD;AF=0.0002735;NSAMP=8;MSQ=12.9;RECLASSIFIED;AC=8;AN=29246;NFAM=8
chr3	90826454	90826897	chr3	91172615	91173031	320499	155.37	+	-	BND	LOW	320499_1	N	N[chr3:91173023[	320499_2	N	]chr3:90826464]N	SVTYPE=BND;POS=90826464;STRANDS=+-:5;IMPRECISE;CIPOS=-10,433;CIEND=-407,9;CIPOS95=-1,116;CIEND95=-117,1;MATEID=320499_2;EVENT=320499;SU=5;PE=5;SR=0;ALG=PROD;AF=3.419e-05;NSAMP=1;MSQ=98.81;RECLASSIFIED;AC=1;AN=29246;NFAM=1	SVTYPE=BND;POS=91173023;STRANDS=+-:5;IMPRECISE;CIPOS=-407,9;CIEND=-10,433;CIPOS95=-117,1;CIEND95=-1,116;MATEID=320499_1;EVENT=320499;SECONDARY;SU=5;PE=5;SR=0;ALG=PROD;AF=3.419e-05;NSAMP=1;MSQ=98.81;RECLASSIFIED;AC=1;AN=29246;NFAM=1
chr3	90826472	90826898	chr3	91078493	91078834	320498	1815.8	+	-	BND	LOW	320498_1	N	N[chr3:91078825[	320498_2	N	]chr3:90826484]N	SVTYPE=BND;POS=90826484;STRANDS=+-:151;IMPRECISE;CIPOS=-12,414;CIEND=-331,10;CIPOS95=-12,43;CIEND95=-13,10;MATEID=320498_2;EVENT=320498;SU=151;PE=151;SR=0;ALG=PROD;AF=0.0007864;NSAMP=23;MSQ=25.14;RECLASSIFIED;AC=23;AN=29246;NFAM=23	SVTYPE=BND;POS=91078825;STRANDS=+-:151;IMPRECISE;CIPOS=-331,10;CIEND=-12,414;CIPOS95=-13,10;CIEND95=-12,43;MATEID=320498_1;EVENT=320498;SECONDARY;SU=151;PE=151;SR=0;ALG=PROD;AF=0.0007864;NSAMP=23;MSQ=25.14;RECLASSIFIED;AC=23;AN=29246;NFAM=23
chr3	90826899	90827537	chr3	91248649	91249257	583964	603.09	+	+	BND	LOW	583964_1	N	N]chr3:91248679]	583964_2	N	N]chr3:90826929]	SVTYPE=BND;POS=90826929;STRANDS=++:10;IMPRECISE;CIPOS=-30,608;CIEND=-30,578;CIPOS95=-30,180;CIEND95=-30,145;MATEID=583964_2;EVENT=583964;SU=10;PE=10;SR=0;ALG=PROD;AF=0.0002394;NSAMP=7;MSQ=36.06;AC=7;AN=29244;NFAM=7	SVTYPE=BND;POS=91248679;STRANDS=++:10;IMPRECISE;CIPOS=-30,578;CIEND=-30,608;CIPOS95=-30,145;CIEND95=-30,180;MATEID=583964_1;EVENT=583964;SECONDARY;SU=10;PE=10;SR=0;ALG=PROD;AF=0.0002394;NSAMP=7;MSQ=36.06;AC=7;AN=29244;NFAM=7
chr3	90826905	90827600	chr3	90913925	90914643	320494	165.28	+	-	BND	LOW	320494_1	N	N[chr3:90914635[	320494_2	N	]chr3:90826915]N	SVTYPE=BND;POS=90826915;STRANDS=+-:4;IMPRECISE;CIPOS=-10,685;CIEND=-709,9;CIPOS95=-1,234;CIEND95=-234,1;MATEID=320494_2;EVENT=320494;SU=4;PE=4;SR=0;ALG=PROD;AF=0.0001368;NSAMP=4;MSQ=22.41;RECLASSIFIED;AC=4;AN=29246;NFAM=4	SVTYPE=BND;POS=90914635;STRANDS=+-:4;IMPRECISE;CIPOS=-709,9;CIEND=-10,685;CIPOS95=-234,1;CIEND95=-1,234;MATEID=320494_1;EVENT=320494;SECONDARY;SU=4;PE=4;SR=0;ALG=PROD;AF=0.0001368;NSAMP=4;MSQ=22.41;RECLASSIFIED;AC=4;AN=29246;NFAM=4
chr3	90826918	90827335	chr3	90954836	90955246	320496	438.91	+	-	BND	LOW	320496_1	N	N[chr3:90955238[	320496_2	N	]chr3:90826928]N	SVTYPE=BND;POS=90826928;STRANDS=+-:7;IMPRECISE;CIPOS=-10,407;CIEND=-401,9;CIPOS95=-1,145;CIEND95=-134,1;MATEID=320496_2;EVENT=320496;SU=7;PE=7;SR=0;ALG=PROD;AF=0.0001026;NSAMP=3;MSQ=79.82;RECLASSIFIED;AC=3;AN=29242;NFAM=3	SVTYPE=BND;POS=90955238;STRANDS=+-:7;IMPRECISE;CIPOS=-401,9;CIEND=-10,407;CIPOS95=-134,1;CIEND95=-1,145;MATEID=320496_1;EVENT=320496;SECONDARY;SU=7;PE=7;SR=0;ALG=PROD;AF=0.0001026;NSAMP=3;MSQ=79.82;RECLASSIFIED;AC=3;AN=29242;NFAM=3
chr3	90826991	90827190	chr3	90924605	90924844	320495	395433.0	+	-	BND	LOW	320495_1	N	N[chr3:90924831[	320495_2	N	]chr3:90827002]N	SVTYPE=BND;POS=90827002;STRANDS=+-:1393;IMPRECISE;CIPOS=-11,188;CIEND=-225,14;CIPOS95=-5,5;CIEND95=-14,14;MATEID=320495_2;EVENT=320495;SU=1393;PE=1393;SR=0;ALG=PROD;AF=0.1286;NSAMP=3762;MSQ=44.05;RECLASSIFIED;AC=3762;AN=29246;NFAM=3346	SVTYPE=BND;POS=90924831;STRANDS=+-:1393;IMPRECISE;CIPOS=-225,14;CIEND=-11,188;CIPOS95=-14,14;CIEND95=-5,5;MATEID=320495_1;EVENT=320495;SECONDARY;SU=1393;PE=1393;SR=0;ALG=PROD;AF=0.1286;NSAMP=3762;MSQ=44.05;RECLASSIFIED;AC=3762;AN=29246;NFAM=3346
chr3	90826991	90827211	chr3	91257879	91258043	583965	556625.0	+	+	BND	LOW	583965_1	N	N]chr3:91257888]	583965_2	N	N]chr3:90827001]	SVTYPE=BND;POS=90827001;STRANDS=++:1233;IMPRECISE;CIPOS=-10,210;CIEND=-9,155;CIPOS95=-7,7;CIEND95=-2,2;MATEID=583965_2;EVENT=583965;SU=1233;PE=1233;SR=0;ALG=PROD;AF=0.1393;NSAMP=4068;MSQ=59.02;AC=4071;AN=29224;NFAM=3677	SVTYPE=BND;POS=91257888;STRANDS=++:1233;IMPRECISE;CIPOS=-9,155;CIEND=-10,210;CIPOS95=-2,2;CIEND95=-7,7;MATEID=583965_1;EVENT=583965;SECONDARY;SU=1233;PE=1233;SR=0;ALG=PROD;AF=0.1393;NSAMP=4068;MSQ=59.02;AC=4071;AN=29224;NFAM=3677
chr3	90826992	90827017	chr3	90995982	90995993	320497	2.54332e+06	+	-	BND	LOW	320497_1	N	N[chr3:90995992[	320497_2	N	]chr3:90826997]N	SVTYPE=BND;POS=90826997;STRANDS=+-:37388;CIPOS=-5,20;CIEND=-9,2;CIPOS95=0,0;CIEND95=0,0;MATEID=320497_2;EVENT=320497;SU=37388;PE=37388;SR=0;ALG=PROD;AF=0.3721;NSAMP=10874;MSQ=133.98;RECLASSIFIED;AC=10882;AN=29244;NFAM=10107	SVTYPE=BND;POS=90995992;STRANDS=+-:37388;CIPOS=-9,2;CIEND=-5,20;CIPOS95=0,0;CIEND95=0,0;MATEID=320497_1;EVENT=320497;SECONDARY;SU=37388;PE=37388;SR=0;ALG=PROD;AF=0.3721;NSAMP=10874;MSQ=133.98;RECLASSIFIED;AC=10882;AN=29244;NFAM=10107
chr3	90826992	90827044	chr3	90854902	90854957	320493	1.34757e+06	+	-	BND	LOW	320493_1	N	N[chr3:90854951[	320493_2	N	]chr3:90827001]N	SVTYPE=BND;POS=90827001;STRANDS=+-:11060;IMPRECISE;CIPOS=-9,43;CIEND=-48,7;CIPOS95=-1,1;CIEND95=0,0;MATEID=320493_2;EVENT=320493;SU=11060;PE=11060;SR=0;ALG=PROD;AF=0.3291;NSAMP=9612;MSQ=86.06;RECLASSIFIED;AC=9625;AN=29244;NFAM=8977	SVTYPE=BND;POS=90854951;STRANDS=+-:11060;IMPRECISE;CIPOS=-48,7;CIEND=-9,43;CIPOS95=0,0;CIEND95=-1,1;MATEID=320493_1;EVENT=320493;SECONDARY;SU=11060;PE=11060;SR=0;ALG=PROD;AF=0.3291;NSAMP=9612;MSQ=86.06;RECLASSIFIED;AC=9625;AN=29244;NFAM=8977
chr3	90827905	90828457	chr3	90909076	90909565	508079	10377.0	-	+	DUP	PASS	508079	N	<DUP>	.	.	.	SVTYPE=DUP;POS=90828448;SVLEN=80638;END=90909086;STRANDS=-+:6;IMPRECISE;CIPOS=-543,9;CIEND=-10,479;CIPOS95=-148,1;CIEND95=-1,169;SU=6;PE=6;SR=0;ALG=PROD;AF=7.089e-05;NSAMP=1;MSQ=55.11;AC=2;AN=28214;NFAM=1	.
chr3	90828071	90828596	chr7	62520776	62521331	69866	3072.2	-	+	BND	LOW	69866_1	N	]chr7:62520784]N	69866_2	N	N[chr3:90828587[	SVTYPE=BND;POS=90828587;STRANDS=-+:24;IMPRECISE;CIPOS=-515,10;CIEND=-8,547;CIPOS95=-101,10;CIEND95=-8,118;MATEID=69866_2;EVENT=69866;SU=24;PE=24;SR=0;ALG=PROD;AF=0.004753;NSAMP=139;MSQ=16.59;AC=139;AN=29246;NFAM=139	SVTYPE=BND;POS=62520784;STRANDS=-+:24;IMPRECISE;CIPOS=-8,547;CIEND=-515,10;CIPOS95=-8,118;CIEND95=-101,10;MATEID=69866_1;EVENT=69866;SECONDARY;SU=24;PE=24;SR=0;ALG=PROD;AF=0.004753;NSAMP=139;MSQ=16.59;AC=139;AN=29246;NFAM=139
chr3	90828122	90828264	chr3	91016095	91016254	508080	54318.6	-	+	BND	LOW	508080_1	N	]chr3:91016105]N	508080_2	N	N[chr3:90828254[	SVTYPE=BND;POS=90828254;STRANDS=-+:1219;IMPRECISE;CIPOS=-131,11;CIEND=-10,149;CIPOS95=-7,7;CIEND95=-5,5;MATEID=508080_2;EVENT=508080;SU=1219;PE=1219;SR=0;ALG=PROD;AF=0.04548;NSAMP=1019;MSQ=29.23;RECLASSIFIED;AC=1325;AN=29132;NFAM=1008	SVTYPE=BND;POS=91016105;STRANDS=-+:1219;IMPRECISE;CIPOS=-10,149;CIEND=-131,11;CIPOS95=-5,5;CIEND95=-7,7;MATEID=508080_1;EVENT=508080;SECONDARY;SU=1219;PE=1219;SR=0;ALG=PROD;AF=0.04548;NSAMP=1019;MSQ=29.23;RECLASSIFIED;AC=1325;AN=29132;NFAM=1008
chr3	90828505	90828948	chr3	90927410	90927933	320500	47504.8	+	-	BND	LOW	320500_1	N	N[chr3:90927925[	320500_2	N	]chr3:90828521]N	SVTYPE=BND;POS=90828521;STRANDS=+-:85;IMPRECISE;CIPOS=-16,427;CIEND=-514,9;CIPOS95=-16,32;CIEND95=-68,9;MATEID=320500_2;EVENT=320500;SU=85;PE=85;SR=0;ALG=PROD;AF=0.02532;NSAMP=736;MSQ=36.73;RECLASSIFIED;AC=740;AN=29230;NFAM=716	SVTYPE=BND;POS=90927925;STRANDS=+-:85;IMPRECISE;CIPOS=-514,9;CIEND=-16,427;CIPOS95=-68,9;CIEND95=-16,32;MATEID=320500_1;EVENT=320500;SECONDARY;SU=85;PE=85;SR=0;ALG=PROD;AF=0.02532;NSAMP=736;MSQ=36.73;RECLASSIFIED;AC=740;AN=29230;NFAM=716
chr3	90828723	90828815	chr3	90994367	90994460	320501	363580.0	+	-	BND	LOW	320501_1	N	N[chr3:90994452[	320501_2	N	]chr3:90828732]N	SVTYPE=BND;POS=90828732;STRANDS=+-:10681;IMPRECISE;CIPOS=-9,83;CIEND=-84,9;CIPOS95=-2,2;CIEND95=-3,3;MATEID=320501_2;EVENT=320501;SU=10681;PE=10681;SR=0;ALG=PROD;AF=0.1059;NSAMP=3029;MSQ=54.61;RECLASSIFIED;AC=3097;AN=29242;NFAM=2789	SVTYPE=BND;POS=90994452;STRANDS=+-:10681;IMPRECISE;CIPOS=-84,9;CIEND=-9,83;CIPOS95=-3,3;CIEND95=-2,2;MATEID=320501_1;EVENT=320501;SECONDARY;SU=10681;PE=10681;SR=0;ALG=PROD;AF=0.1059;NSAMP=3029;MSQ=54.61;RECLASSIFIED;AC=3097;AN=29242;NFAM=2789
chr3	90828740	90829464	chr6	61401885	61402146	68910	252.93	+	-	BND	LOW	68910_1	N	N[chr6:61402118[	68910_2	N	]chr3:90828777]N	SVTYPE=BND;POS=90828777;STRANDS=+-:8;IMPRECISE;CIPOS=-37,687;CIEND=-232,29;CIPOS95=-37,185;CIEND95=-24,24;MATEID=68910_2;EVENT=68910;SU=8;PE=8;SR=0;ALG=PROD;AF=0.0002735;NSAMP=8;MSQ=12.25;AC=8;AN=29246;NFAM=8	SVTYPE=BND;POS=61402118;STRANDS=+-:8;IMPRECISE;CIPOS=-232,29;CIEND=-37,687;CIPOS95=-24,24;CIEND95=-37,185;MATEID=68910_1;EVENT=68910;SECONDARY;SU=8;PE=8;SR=0;ALG=PROD;AF=0.0002735;NSAMP=8;MSQ=12.25;AC=8;AN=29246;NFAM=8
chr3	90830260	90830417	chr3	90968731	90968883	320502	241184.0	+	-	BND	LOW	320502_1	N	N[chr3:90968871[	320502_2	N	]chr3:90830283]N	SVTYPE=BND;POS=90830283;STRANDS=+-:4170;IMPRECISE;CIPOS=-23,134;CIEND=-139,13;CIPOS95=-8,8;CIEND95=-5,5;MATEID=320502_2;EVENT=320502;SU=4170;PE=4170;SR=0;ALG=PROD;AF=0.08459;NSAMP=2426;MSQ=43.93;RECLASSIFIED;AC=2474;AN=29246;NFAM=2211	SVTYPE=BND;POS=90968871;STRANDS=+-:4170;IMPRECISE;CIPOS=-139,13;CIEND=-23,134;CIPOS95=-5,5;CIEND95=-8,8;MATEID=320502_1;EVENT=320502;SECONDARY;SU=4170;PE=4170;SR=0;ALG=PROD;AF=0.08459;NSAMP=2426;MSQ=43.93;RECLASSIFIED;AC=2474;AN=29246;NFAM=2211
chr3	90830519	90830816	chr3	91095892	91096248	508082	147394.0	-	+	BND	LOW	508082_1	N	]chr3:91095901]N	508082_2	N	N[chr3:90830807[	SVTYPE=BND;POS=90830807;STRANDS=-+:317;IMPRECISE;CIPOS=-287,10;CIEND=-9,347;CIPOS95=-7,7;CIEND95=-9,26;MATEID=508082_2;EVENT=508082;SU=317;PE=317;SR=0;ALG=PROD;AF=0.1881;NSAMP=4019;MSQ=24.1;RECLASSIFIED;AC=5365;AN=28528;NFAM=3895	SVTYPE=BND;POS=91095901;STRANDS=-+:317;IMPRECISE;CIPOS=-9,347;CIEND=-287,10;CIPOS95=-9,26;CIEND95=-7,7;MATEID=508082_1;EVENT=508082;SECONDARY;SU=317;PE=317;SR=0;ALG=PROD;AF=0.1881;NSAMP=4019;MSQ=24.1;RECLASSIFIED;AC=5365;AN=28528;NFAM=3895
chr3	90830706	90831256	chr3	91080826	91081444	320503	6824.13	+	-	BND	LOW	320503_1	N	N[chr3:91081416[	320503_2	N	]chr3:90830736]N	SVTYPE=BND;POS=90830736;STRANDS=+-:13;IMPRECISE;CIPOS=-30,520;CIEND=-589,29;CIPOS95=-30,124;CIEND95=-126,29;MATEID=320503_2;EVENT=320503;SU=13;PE=13;SR=0;ALG=PROD;AF=0.002418;NSAMP=69;MSQ=31.49;RECLASSIFIED;AC=70;AN=28944;NFAM=68	SVTYPE=BND;POS=91081416;STRANDS=+-:13;IMPRECISE;CIPOS=-589,29;CIEND=-30,520;CIPOS95=-126,29;CIEND95=-30,124;MATEID=320503_1;EVENT=320503;SECONDARY;SU=13;PE=13;SR=0;ALG=PROD;AF=0.002418;NSAMP=69;MSQ=31.49;RECLASSIFIED;AC=70;AN=28944;NFAM=68
chr3	90830716	90830805	chr3	90945426	90945528	508081	357564.0	-	+	BND	LOW	508081_1	N	]chr3:90945429]N	508081_2	N	N[chr3:90830798[	SVTYPE=BND;POS=90830798;STRANDS=-+:9389;IMPRECISE;CIPOS=-81,8;CIEND=-3,99;CIPOS95=-2,2;CIEND95=-1,1;MATEID=508081_2;EVENT=508081;SU=9389;PE=9389;SR=0;ALG=PROD;AF=0.2596;NSAMP=4213;MSQ=40.14;RECLASSIFIED;AC=6996;AN=26950;NFAM=3870	SVTYPE=BND;POS=90945429;STRANDS=-+:9389;IMPRECISE;CIPOS=-3,99;CIEND=-81,8;CIPOS95=-1,1;CIEND95=-2,2;MATEID=508081_1;EVENT=508081;SECONDARY;SU=9389;PE=9389;SR=0;ALG=PROD;AF=0.2596;NSAMP=4213;MSQ=40.14;RECLASSIFIED;AC=6996;AN=26950;NFAM=3870
chr3	90830748	90831199	chr3	91132763	91133185	320504	5344.19	+	-	BND	LOW	320504_1	N	N[chr3:91133157[	320504_2	N	]chr3:90830778]N	SVTYPE=BND;POS=90830778;STRANDS=+-:23;IMPRECISE;CIPOS=-30,421;CIEND=-393,29;CIPOS95=-30,71;CIEND95=-55,29;MATEID=320504_2;EVENT=320504;SU=23;PE=23;SR=0;ALG=PROD;AF=0.0004837;NSAMP=14;MSQ=49.71;RECLASSIFIED;AC=14;AN=28942;NFAM=13	SVTYPE=BND;POS=91133157;STRANDS=+-:23;IMPRECISE;CIPOS=-393,29;CIEND=-30,421;CIPOS95=-55,29;CIEND95=-30,71;MATEID=320504_1;EVENT=320504;SECONDARY;SU=23;PE=23;SR=0;ALG=PROD;AF=0.0004837;NSAMP=14;MSQ=49.71;RECLASSIFIED;AC=14;AN=28942;NFAM=13
chr3	90832184	90832579	chr3	91153386	91153796	508085	20297.1	-	+	BND	LOW	508085_1	N	]chr3:91153408]N	508085_2	N	N[chr3:90832553[	SVTYPE=BND;POS=90832553;STRANDS=-+:342;IMPRECISE;CIPOS=-368,27;CIEND=-22,388;CIPOS95=-21,21;CIEND95=-22,31;MATEID=508085_2;EVENT=508085;SU=342;PE=342;SR=0;ALG=PROD;AF=0.0118;NSAMP=342;MSQ=13.28;RECLASSIFIED;AC=344;AN=29144;NFAM=326	SVTYPE=BND;POS=91153408;STRANDS=-+:342;IMPRECISE;CIPOS=-22,388;CIEND=-368,27;CIPOS95=-22,31;CIEND95=-21,21;MATEID=508085_1;EVENT=508085;SECONDARY;SU=342;PE=342;SR=0;ALG=PROD;AF=0.0118;NSAMP=342;MSQ=13.28;RECLASSIFIED;AC=344;AN=29144;NFAM=326
chr3	90832481	90832557	chr3	90914892	90914975	508083	1.20765e+06	-	+	BND	LOW	508083_1	N	]chr3:90914901]N	508083_2	N	N[chr3:90832551[	SVTYPE=BND;POS=90832551;STRANDS=-+:44612;IMPRECISE;CIPOS=-69,7;CIEND=-9,74;CIPOS95=-2,2;CIEND95=-2,2;MATEID=508083_2;EVENT=508083;SU=44612;PE=44612;SR=0;ALG=PROD;AF=0.4296;NSAMP=8732;MSQ=66.93;RECLASSIFIED;AC=12531;AN=29166;NFAM=7969	SVTYPE=BND;POS=90914901;STRANDS=-+:44612;IMPRECISE;CIPOS=-9,74;CIEND=-69,7;CIPOS95=-2,2;CIEND95=-2,2;MATEID=508083_1;EVENT=508083;SECONDARY;SU=44612;PE=44612;SR=0;ALG=PROD;AF=0.4296;NSAMP=8732;MSQ=66.93;RECLASSIFIED;AC=12531;AN=29166;NFAM=7969
chr3	90832647	90833116	chr3	91070027	91070472	508084	965.33	-	+	BND	LOW	508084_1	N	]chr3:91070037]N	508084_2	N	N[chr3:90833108[	SVTYPE=BND;POS=90833108;STRANDS=-+:5;IMPRECISE;CIPOS=-460,9;CIEND=-10,435;CIPOS95=-138,1;CIEND95=-1,147;MATEID=508084_2;EVENT=508084;SU=5;PE=5;SR=0;ALG=PROD;AF=0.000171;NSAMP=4;MSQ=24.24;RECLASSIFIED;AC=5;AN=29240;NFAM=4	SVTYPE=BND;POS=91070037;STRANDS=-+:5;IMPRECISE;CIPOS=-10,435;CIEND=-460,9;CIPOS95=-1,147;CIEND95=-138,1;MATEID=508084_1;EVENT=508084;SECONDARY;SU=5;PE=5;SR=0;ALG=PROD;AF=0.000171;NSAMP=4;MSQ=24.24;RECLASSIFIED;AC=5;AN=29240;NFAM=4
chr3	90832681	90833158	chr3	91183228	91183715	508086	551.41	-	+	BND	LOW	508086_1	N	]chr3:91183238]N	508086_2	N	N[chr3:90833150[	SVTYPE=BND;POS=90833150;STRANDS=-+:4;IMPRECISE;CIPOS=-468,9;CIEND=-10,477;CIPOS95=-143,1;CIEND95=-1,150;MATEID=508086_2;EVENT=508086;SU=4;PE=4;SR=0;ALG=PROD;AF=3.42e-05;NSAMP=1;MSQ=39.66;RECLASSIFIED;AC=1;AN=29244;NFAM=1	SVTYPE=BND;POS=91183238;STRANDS=-+:4;IMPRECISE;CIPOS=-10,477;CIEND=-468,9;CIPOS95=-1,150;CIEND95=-143,1;MATEID=508086_1;EVENT=508086;SECONDARY;SU=4;PE=4;SR=0;ALG=PROD;AF=3.42e-05;NSAMP=1;MSQ=39.66;RECLASSIFIED;AC=1;AN=29244;NFAM=1
chr3	90832814	90833388	chr3	91172053	91172727	320508	3705.39	+	-	BND	LOW	320508_1	N	N[chr3:91172719[	320508_2	N	]chr3:90832824]N	SVTYPE=BND;POS=90832824;STRANDS=+-:5;IMPRECISE;CIPOS=-10,564;CIEND=-665,9;CIPOS95=-1,187;CIEND95=-211,0;MATEID=320508_2;EVENT=320508;SU=5;PE=5;SR=0;ALG=PROD;AF=3.437e-05;NSAMP=1;MSQ=155.86;RECLASSIFIED;AC=1;AN=29098;NFAM=1	SVTYPE=BND;POS=91172719;STRANDS=+-:5;IMPRECISE;CIPOS=-665,9;CIEND=-10,564;CIPOS95=-211,0;CIEND95=-1,187;MATEID=320508_1;EVENT=320508;SECONDARY;SU=5;PE=5;SR=0;ALG=PROD;AF=3.437e-05;NSAMP=1;MSQ=155.86;RECLASSIFIED;AC=1;AN=29098;NFAM=1
chr3	90832830	90833319	chr3	91079593	91080065	320507	41818.3	+	-	BND	LOW	320507_1	N	N[chr3:91080056[	320507_2	N	]chr3:90832855]N	SVTYPE=BND;POS=90832855;STRANDS=+-:62;IMPRECISE;CIPOS=-25,464;CIEND=-462,10;CIPOS95=-25,55;CIEND95=-55,10;MATEID=320507_2;EVENT=320507;SU=62;PE=62;SR=0;ALG=PROD;AF=0.01175;NSAMP=301;MSQ=26.7;RECLASSIFIED;AC=331;AN=28178;NFAM=294	SVTYPE=BND;POS=91080056;STRANDS=+-:62;IMPRECISE;CIPOS=-462,10;CIEND=-25,464;CIPOS95=-55,10;CIEND95=-25,55;MATEID=320507_1;EVENT=320507;SECONDARY;SU=62;PE=62;SR=0;ALG=PROD;AF=0.01175;NSAMP=301;MSQ=26.7;RECLASSIFIED;AC=331;AN=28178;NFAM=294
chr3	90833356	90833993	chr3	90867701	90868353	320505	21.54	+	-	BND	LOW	320505_1	N	N[chr3:90868345[	320505_2	N	]chr3:90833366]N	SVTYPE=BND;POS=90833366;STRANDS=+-:4;IMPRECISE;CIPOS=-10,627;CIEND=-643,9;CIPOS95=-1,204;CIEND95=-207,1;MATEID=320505_2;EVENT=320505;SU=4;PE=4;SR=0;ALG=PROD;AF=3.419e-05;NSAMP=1;MSQ=4.39;RECLASSIFIED;AC=1;AN=29246;NFAM=1	SVTYPE=BND;POS=90868345;STRANDS=+-:4;IMPRECISE;CIPOS=-643,9;CIEND=-10,627;CIPOS95=-207,1;CIEND95=-1,204;MATEID=320505_1;EVENT=320505;SECONDARY;SU=4;PE=4;SR=0;ALG=PROD;AF=3.419e-05;NSAMP=1;MSQ=4.39;RECLASSIFIED;AC=1;AN=29246;NFAM=1
chr3	90833364	90833950	chr3	91005212	91005857	320506	75.67	+	-	BND	LOW	320506_1	N	N[chr3:91005849[	320506_2	N	]chr3:90833374]N	SVTYPE=BND;POS=90833374;STRANDS=+-:4;IMPRECISE;CIPOS=-10,576;CIEND=-636,9;CIPOS95=-1,170;CIEND95=-214,1;MATEID=320506_2;EVENT=320506;SU=4;PE=4;SR=0;ALG=PROD;AF=3.419e-05;NSAMP=1;MSQ=38.82;RECLASSIFIED;AC=1;AN=29246;NFAM=1	SVTYPE=BND;POS=91005849;STRANDS=+-:4;IMPRECISE;CIPOS=-636,9;CIEND=-10,576;CIPOS95=-214,1;CIEND95=-1,170;MATEID=320506_1;EVENT=320506;SECONDARY;SU=4;PE=4;SR=0;ALG=PROD;AF=3.419e-05;NSAMP=1;MSQ=38.82;RECLASSIFIED;AC=1;AN=29246;NFAM=1
chr3	90833692	90833777	chr3	91176512	91176675	320509	226503.0	+	-	BND	LOW	320509_1	N	N[chr3:91176661[	320509_2	N	]chr3:90833711]N	SVTYPE=BND;POS=90833711;STRANDS=+-:228;IMPRECISE;CIPOS=-19,66;CIEND=-148,15;CIPOS95=-11,11;CIEND95=-1,1;MATEID=320509_2;EVENT=320509;SU=228;PE=228;SR=0;ALG=PROD;AF=0.08705;NSAMP=2546;MSQ=38.44;RECLASSIFIED;AC=2546;AN=29246;NFAM=2317	SVTYPE=BND;POS=91176661;STRANDS=+-:228;IMPRECISE;CIPOS=-148,15;CIEND=-19,66;CIPOS95=-1,1;CIEND95=-11,11;MATEID=320509_1;EVENT=320509;SECONDARY;SU=228;PE=228;SR=0;ALG=PROD;AF=0.08705;NSAMP=2546;MSQ=38.44;RECLASSIFIED;AC=2546;AN=29246;NFAM=2317
chr3	90834306	90834974	chr3	91082027	91082611	508090	269.19	-	+	BND	LOW	508090_1	N	]chr3:91082042]N	508090_2	N	N[chr3:90834943[	SVTYPE=BND;POS=90834943;STRANDS=-+:26;IMPRECISE;CIPOS=-636,32;CIEND=-15,569;CIPOS95=-107,32;CIEND95=-15,127;MATEID=508090_2;EVENT=508090;SU=26;PE=26;SR=0;ALG=PROD;AF=0.0003077;NSAMP=9;MSQ=11.51;RECLASSIFIED;AC=9;AN=29246;NFAM=9	SVTYPE=BND;POS=91082042;STRANDS=-+:26;IMPRECISE;CIPOS=-15,569;CIEND=-636,32;CIPOS95=-15,127;CIEND95=-107,32;MATEID=508090_1;EVENT=508090;SECONDARY;SU=26;PE=26;SR=0;ALG=PROD;AF=0.0003077;NSAMP=9;MSQ=11.51;RECLASSIFIED;AC=9;AN=29246;NFAM=9
chr3	90834799	90835479	chr3	90845653	90846272	508087	7315.53	-	+	BND	LOW	508087_1	N	]chr3:90845663]N	508087_2	N	N[chr3:90835471[	SVTYPE=BND;POS=90835471;STRANDS=-+:4;IMPRECISE;CIPOS=-671,9;CIEND=-10,609;CIPOS95=-156,1;CIEND95=-2,144;MATEID=508087_2;EVENT=508087;SU=4;PE=4;SR=0;ALG=PROD;AF=3.444e-05;NSAMP=1;MSQ=46.86;RECLASSIFIED;AC=1;AN=29040;NFAM=1	SVTYPE=BND;POS=90845663;STRANDS=-+:4;IMPRECISE;CIPOS=-10,609;CIEND=-671,9;CIPOS95=-2,144;CIEND95=-156,1;MATEID=508087_1;EVENT=508087;SECONDARY;SU=4;PE=4;SR=0;ALG=PROD;AF=3.444e-05;NSAMP=1;MSQ=46.86;RECLASSIFIED;AC=1;AN=29040;NFAM=1
chr3	90834824	90834955	chr3	91021080	91021209	508089	164941.0	-	+	BND	LOW	508089_1	N	]chr3:91021092]N	508089_2	N	N[chr3:90834946[	SVTYPE=BND;POS=90834946;STRANDS=-+:1841;IMPRECISE;CIPOS=-121,10;CIEND=-12,117;CIPOS95=-2,2;CIEND95=-2,2;MATEID=508089_2;EVENT=508089;SU=1841;PE=1841;SR=0;ALG=PROD;AF=0.1487;NSAMP=2165;MSQ=34.32;RECLASSIFIED;AC=3868;AN=26004;NFAM=2079	SVTYPE=BND;POS=91021092;STRANDS=-+:1841;IMPRECISE;CIPOS=-12,117;CIEND=-121,10;CIPOS95=-2,2;CIEND95=-2,2;MATEID=508089_1;EVENT=508089;SECONDARY;SU=1841;PE=1841;SR=0;ALG=PROD;AF=0.1487;NSAMP=2165;MSQ=34.32;RECLASSIFIED;AC=3868;AN=26004;NFAM=2079
chr3	90835049	90835495	chr3	91195718	91196159	508091	4932.55	-	+	BND	LOW	508091_1	N	]chr3:91195730]N	508091_2	N	N[chr3:90835466[	SVTYPE=BND;POS=90835466;STRANDS=-+:53;IMPRECISE;CIPOS=-416,30;CIEND=-12,429;CIPOS95=-23,23;CIEND95=-12,76;MATEID=508091_2;EVENT=508091;SU=53;PE=53;SR=0;ALG=PROD;AF=0.003594;NSAMP=105;MSQ=15.08;RECLASSIFIED;AC=105;AN=29218;NFAM=103	SVTYPE=BND;POS=91195730;STRANDS=-+:53;IMPRECISE;CIPOS=-12,429;CIEND=-416,30;CIPOS95=-12,76;CIEND95=-23,23;MATEID=508091_1;EVENT=508091;SECONDARY;SU=53;PE=53;SR=0;ALG=PROD;AF=0.003594;NSAMP=105;MSQ=15.08;RECLASSIFIED;AC=105;AN=29218;NFAM=103
chr3	90835289	90835471	chr3	90949268	90949449	508088	37675.9	-	+	BND	LOW	508088_1	N	]chr3:90949278]N	508088_2	N	N[chr3:90835456[	SVTYPE=BND;POS=90835456;STRANDS=-+:1484;IMPRECISE;CIPOS=-166,16;CIEND=-10,171;CIPOS95=-6,6;CIEND95=-5,5;MATEID=508088_2;EVENT=508088;SU=1484;PE=1484;SR=0;ALG=PROD;AF=0.008293;NSAMP=202;MSQ=70.66;RECLASSIFIED;AC=240;AN=28940;NFAM=185	SVTYPE=BND;POS=90949278;STRANDS=-+:1484;IMPRECISE;CIPOS=-10,171;CIEND=-166,16;CIPOS95=-5,5;CIEND95=-6,6;MATEID=508088_1;EVENT=508088;SECONDARY;SU=1484;PE=1484;SR=0;ALG=PROD;AF=0.008293;NSAMP=202;MSQ=70.66;RECLASSIFIED;AC=240;AN=28940;NFAM=185
chr3	90837324	90837602	chr3	90979497	90979786	508093	206830.0	-	+	BND	LOW	508093_1	N	]chr3:90979510]N	508093_2	N	N[chr3:90837586[	SVTYPE=BND;POS=90837586;STRANDS=-+:426;IMPRECISE;CIPOS=-261,17;CIEND=-13,276;CIPOS95=-10,10;CIEND95=-13,15;MATEID=508093_2;EVENT=508093;SU=426;PE=426;SR=0;ALG=PROD;AF=0.1497;NSAMP=4255;MSQ=28.79;RECLASSIFIED;AC=4279;AN=28582;NFAM=4039	SVTYPE=BND;POS=90979510;STRANDS=-+:426;IMPRECISE;CIPOS=-13,276;CIEND=-261,17;CIPOS95=-13,15;CIEND95=-10,10;MATEID=508093_1;EVENT=508093;SECONDARY;SU=426;PE=426;SR=0;ALG=PROD;AF=0.1497;NSAMP=4255;MSQ=28.79;RECLASSIFIED;AC=4279;AN=28582;NFAM=4039
chr3	90837567	90838250	chr3	90951003	90951637	508092	95288.1	-	+	BND	LOW	508092_1	N	]chr3:90951033]N	508092_2	N	N[chr3:90838222[	SVTYPE=BND;POS=90838222;STRANDS=-+:12;IMPRECISE;CIPOS=-654,29;CIEND=-30,604;CIPOS95=-149,29;CIEND95=-30,119;MATEID=508092_2;EVENT=508092;SU=12;PE=12;SR=0;ALG=PROD;AF=0.05621;NSAMP=1361;MSQ=21.35;RECLASSIFIED;AC=1639;AN=29158;NFAM=1242	SVTYPE=BND;POS=90951033;STRANDS=-+:12;IMPRECISE;CIPOS=-30,604;CIEND=-654,29;CIPOS95=-30,119;CIEND95=-149,29;MATEID=508092_1;EVENT=508092;SECONDARY;SU=12;PE=12;SR=0;ALG=PROD;AF=0.05621;NSAMP=1361;MSQ=21.35;RECLASSIFIED;AC=1639;AN=29158;NFAM=1242
chr3	90838570	90839238	chr3	91041215	91041909	320510	16421.6	+	-	BND	LOW	320510_1	N	N[chr3:91041901[	320510_2	N	]chr3:90838580]N	SVTYPE=BND;POS=90838580;STRANDS=+-:4;IMPRECISE;CIPOS=-10,658;CIEND=-685,9;CIPOS95=-1,224;CIEND95=-227,0;MATEID=320510_2;EVENT=320510;SU=4;PE=4;SR=0;ALG=PROD;AF=0.002101;NSAMP=58;MSQ=16.84;RECLASSIFIED;AC=60;AN=28564;NFAM=58	SVTYPE=BND;POS=91041901;STRANDS=+-:4;IMPRECISE;CIPOS=-685,9;CIEND=-10,658;CIPOS95=-227,0;CIEND95=-1,224;MATEID=320510_1;EVENT=320510;SECONDARY;SU=4;PE=4;SR=0;ALG=PROD;AF=0.002101;NSAMP=58;MSQ=16.84;RECLASSIFIED;AC=60;AN=28564;NFAM=58
chr3	90839627	90840062	chr3	91144075	91144500	508095	43007.4	-	+	BND	LOW	508095_1	N	]chr3:91144090]N	508095_2	N	N[chr3:90840051[	SVTYPE=BND;POS=90840051;STRANDS=-+:117;IMPRECISE;CIPOS=-423,12;CIEND=-15,410;CIPOS95=-44,12;CIEND95=-15,28;MATEID=508095_2;EVENT=508095;SU=117;PE=117;SR=0;ALG=PROD;AF=0.02616;NSAMP=735;MSQ=13.85;RECLASSIFIED;AC=750;AN=28672;NFAM=703	SVTYPE=BND;POS=91144090;STRANDS=-+:117;IMPRECISE;CIPOS=-15,410;CIEND=-423,12;CIPOS95=-15,28;CIEND95=-44,12;MATEID=508095_1;EVENT=508095;SECONDARY;SU=117;PE=117;SR=0;ALG=PROD;AF=0.02616;NSAMP=735;MSQ=13.85;RECLASSIFIED;AC=750;AN=28672;NFAM=703
chr3	90840170	90840206	chr3	91159693	91159706	508096	2.43428e+06	-	+	BND	LOW	508096_1	N	]chr3:91159697]N	508096_2	N	N[chr3:90840194[	SVTYPE=BND;POS=90840194;STRANDS=-+:37662;CIPOS=-23,13;CIEND=-4,9;CIPOS95=0,0;CIEND95=0,0;MATEID=508096_2;EVENT=508096;SU=37662;PE=37662;SR=0;ALG=PROD;AF=0.576;NSAMP=9035;MSQ=152.74;RECLASSIFIED;AC=15509;AN=26926;NFAM=8321	SVTYPE=BND;POS=91159697;STRANDS=-+:37662;CIPOS=-4,9;CIEND=-23,13;CIPOS95=0,0;CIEND95=0,0;MATEID=508096_1;EVENT=508096;SECONDARY;SU=37662;PE=37662;SR=0;ALG=PROD;AF=0.576;NSAMP=9035;MSQ=152.74;RECLASSIFIED;AC=15509;AN=26926;NFAM=8321
chr3	90840325	90840573	chr3	90845129	90845334	320511	25066.4	+	-	BND	LOW	320511_1	N	N[chr3:90845325[	320511_2	N	]chr3:90840336]N	SVTYPE=BND;POS=90840336;STRANDS=+-:594;IMPRECISE;CIPOS=-11,237;CIEND=-195,10;CIPOS95=-6,6;CIEND95=-2,2;MATEID=320511_2;EVENT=320511;SU=594;PE=594;SR=0;ALG=PROD;AF=0.002947;NSAMP=81;MSQ=112.69;RECLASSIFIED;AC=85;AN=28846;NFAM=77	SVTYPE=BND;POS=90845325;STRANDS=+-:594;IMPRECISE;CIPOS=-195,10;CIEND=-11,237;CIPOS95=-2,2;CIEND95=-6,6;MATEID=320511_1;EVENT=320511;SECONDARY;SU=594;PE=594;SR=0;ALG=PROD;AF=0.002947;NSAMP=81;MSQ=112.69;RECLASSIFIED;AC=85;AN=28846;NFAM=77
chr3	90840629	90841075	chr3	91167203	91167607	508098	2933.23	-	+	BND	LOW	508098_1	N	]chr3:91167215]N	508098_2	N	N[chr3:90841067[	SVTYPE=BND;POS=90841067;STRANDS=-+:76;IMPRECISE;CIPOS=-437,9;CIEND=-12,392;CIPOS95=-62,9;CIEND95=-12,55;MATEID=508098_2;EVENT=508098;SU=76;PE=76;SR=0;ALG=PROD;AF=0.002052;NSAMP=59;MSQ=38.68;RECLASSIFIED;AC=60;AN=29246;NFAM=55	SVTYPE=BND;POS=91167215;STRANDS=-+:76;IMPRECISE;CIPOS=-12,392;CIEND=-437,9;CIPOS95=-12,55;CIEND95=-62,9;MATEID=508098_1;EVENT=508098;SECONDARY;SU=76;PE=76;SR=0;ALG=PROD;AF=0.002052;NSAMP=59;MSQ=38.68;RECLASSIFIED;AC=60;AN=29246;NFAM=55
chr3	90840867	90841075	chr3	91165471	91165723	508097	19075.5	-	+	BND	LOW	508097_1	N	]chr3:91165485]N	508097_2	N	N[chr3:90841067[	SVTYPE=BND;POS=90841067;STRANDS=-+:1228;IMPRECISE;CIPOS=-199,9;CIEND=-14,238;CIPOS95=-4,4;CIEND95=-14,16;MATEID=508097_2;EVENT=508097;SU=1228;PE=1228;SR=0;ALG=PROD;AF=0.01683;NSAMP=492;MSQ=17.88;RECLASSIFIED;AC=492;AN=29242;NFAM=470	SVTYPE=BND;POS=91165485;STRANDS=-+:1228;IMPRECISE;CIPOS=-14,238;CIEND=-199,9;CIPOS95=-14,16;CIEND95=-4,4;MATEID=508097_1;EVENT=508097;SECONDARY;SU=1228;PE=1228;SR=0;ALG=PROD;AF=0.01683;NSAMP=492;MSQ=17.88;RECLASSIFIED;AC=492;AN=29242;NFAM=470
chr3	90841306	90841906	chr3	91099085	91099642	320512	30351.8	+	-	BND	LOW	320512_1	N	N[chr3:91099634[	320512_2	N	]chr3:90841316]N	SVTYPE=BND;POS=90841316;STRANDS=+-:4;IMPRECISE;CIPOS=-10,590;CIEND=-548,9;CIPOS95=-1,188;CIEND95=-165,2;MATEID=320512_2;EVENT=320512;SU=4;PE=4;SR=0;ALG=PROD;AF=0.02196;NSAMP=641;MSQ=19.84;RECLASSIFIED;AC=641;AN=29188;NFAM=622	SVTYPE=BND;POS=91099634;STRANDS=+-:4;IMPRECISE;CIPOS=-548,9;CIEND=-10,590;CIPOS95=-165,2;CIEND95=-1,188;MATEID=320512_1;EVENT=320512;SECONDARY;SU=4;PE=4;SR=0;ALG=PROD;AF=0.02196;NSAMP=641;MSQ=19.84;RECLASSIFIED;AC=641;AN=29188;NFAM=622
chr3	90842916	90843412	chr3	90888400	90888840	508099	1191.61	-	+	BND	LOW	508099_1	N	]chr3:90888430]N	508099_2	N	N[chr3:90843398[	SVTYPE=BND;POS=90843398;STRANDS=-+:30;IMPRECISE;CIPOS=-481,15;CIEND=-30,410;CIPOS95=-87,15;CIEND95=-30,32;MATEID=508099_2;EVENT=508099;SU=30;PE=30;SR=0;ALG=PROD;AF=0.0001384;NSAMP=4;MSQ=22.86;RECLASSIFIED;AC=4;AN=28892;NFAM=4	SVTYPE=BND;POS=90888430;STRANDS=-+:30;IMPRECISE;CIPOS=-30,410;CIEND=-481,15;CIPOS95=-30,32;CIEND95=-87,15;MATEID=508099_1;EVENT=508099;SECONDARY;SU=30;PE=30;SR=0;ALG=PROD;AF=0.0001384;NSAMP=4;MSQ=22.86;RECLASSIFIED;AC=4;AN=28892;NFAM=4
chr3	90843175	90843233	chr3	90951039	90951129	508100	401463.0	-	+	BND	LOW	508100_1	N	]chr3:90951045]N	508100_2	N	N[chr3:90843226[	SVTYPE=BND;POS=90843226;STRANDS=-+:7202;IMPRECISE;CIPOS=-50,8;CIEND=-6,84;CIPOS95=0,0;CIEND95=-1,1;MATEID=508100_2;EVENT=508100;SU=7202;PE=7202;SR=0;ALG=PROD;AF=0.2412;NSAMP=3270;MSQ=45.63;RECLASSIFIED;AC=6286;AN=26062;NFAM=2938	SVTYPE=BND;POS=90951045;STRANDS=-+:7202;IMPRECISE;CIPOS=-6,84;CIEND=-50,8;CIPOS95=-1,1;CIEND95=0,0;MATEID=508100_1;EVENT=508100;SECONDARY;SU=7202;PE=7202;SR=0;ALG=PROD;AF=0.2412;NSAMP=3270;MSQ=45.63;RECLASSIFIED;AC=6286;AN=26062;NFAM=2938
chr3	90843616	90844247	chr3	90918779	90919420	320513	6620.85	+	-	BND	LOW	320513_1	N	N[chr3:90919412[	320513_2	N	]chr3:90843626]N	SVTYPE=BND;POS=90843626;STRANDS=+-:5;IMPRECISE;CIPOS=-10,621;CIEND=-632,9;CIPOS95=-1,199;CIEND95=-193,1;MATEID=320513_2;EVENT=320513;SU=5;PE=5;SR=0;ALG=PROD;AF=0.0006871;NSAMP=20;MSQ=25.33;RECLASSIFIED;AC=20;AN=29108;NFAM=19	SVTYPE=BND;POS=90919412;STRANDS=+-:5;IMPRECISE;CIPOS=-632,9;CIEND=-10,621;CIPOS95=-193,1;CIEND95=-1,199;MATEID=320513_1;EVENT=320513;SECONDARY;SU=5;PE=5;SR=0;ALG=PROD;AF=0.0006871;NSAMP=20;MSQ=25.33;RECLASSIFIED;AC=20;AN=29108;NFAM=19
chr3	90843766	90844075	chr3	90986976	90987337	320514	4175.19	+	-	BND	LOW	320514_1	N	N[chr3:90987329[	320514_2	N	]chr3:90843776]N	SVTYPE=BND;POS=90843776;STRANDS=+-:10;IMPRECISE;CIPOS=-10,299;CIEND=-352,9;CIPOS95=-2,88;CIEND95=-126,1;MATEID=320514_2;EVENT=320514;SU=10;PE=10;SR=0;ALG=PROD;AF=0.00207;NSAMP=60;MSQ=21.09;RECLASSIFIED;AC=60;AN=28980;NFAM=60	SVTYPE=BND;POS=90987329;STRANDS=+-:10;IMPRECISE;CIPOS=-352,9;CIEND=-10,299;CIPOS95=-126,1;CIEND95=-2,88;MATEID=320514_1;EVENT=320514;SECONDARY;SU=10;PE=10;SR=0;ALG=PROD;AF=0.00207;NSAMP=60;MSQ=21.09;RECLASSIFIED;AC=60;AN=28980;NFAM=60
chr3	90843770	90843971	chr3	91063733	91063976	320515	87506.8	+	-	BND	LOW	320515_1	N	N[chr3:91063956[	320515_2	N	]chr3:90843780]N	SVTYPE=BND;POS=90843780;STRANDS=+-:1360;IMPRECISE;CIPOS=-10,191;CIEND=-222,21;CIPOS95=-3,3;CIEND95=-11,11;MATEID=320515_2;EVENT=320515;SU=1360;PE=1360;SR=0;ALG=PROD;AF=0.03586;NSAMP=1043;MSQ=30.61;RECLASSIFIED;AC=1044;AN=29112;NFAM=980	SVTYPE=BND;POS=91063956;STRANDS=+-:1360;IMPRECISE;CIPOS=-222,21;CIEND=-10,191;CIPOS95=-11,11;CIEND95=-3,3;MATEID=320515_1;EVENT=320515;SECONDARY;SU=1360;PE=1360;SR=0;ALG=PROD;AF=0.03586;NSAMP=1043;MSQ=30.61;RECLASSIFIED;AC=1044;AN=29112;NFAM=980
chr3	90843996	90844359	chr3	91158719	91159154	508103	31203.6	-	+	BND	LOW	508103_1	N	]chr3:91158729]N	508103_2	N	N[chr3:90844346[	SVTYPE=BND;POS=90844346;STRANDS=-+:164;IMPRECISE;CIPOS=-349,14;CIEND=-10,425;CIPOS95=-12,12;CIEND95=-10,36;MATEID=508103_2;EVENT=508103;SU=164;PE=164;SR=0;ALG=PROD;AF=0.03112;NSAMP=892;MSQ=23.16;RECLASSIFIED;AC=910;AN=29246;NFAM=876	SVTYPE=BND;POS=91158729;STRANDS=-+:164;IMPRECISE;CIPOS=-10,425;CIEND=-349,14;CIPOS95=-10,36;CIEND95=-12,12;MATEID=508103_1;EVENT=508103;SECONDARY;SU=164;PE=164;SR=0;ALG=PROD;AF=0.03112;NSAMP=892;MSQ=23.16;RECLASSIFIED;AC=910;AN=29246;NFAM=876
chr3	90844175	90844858	chr3	91198063	91198737	508104	46.08	-	+	BND	LOW	508104_1	N	]chr3:91198093]N	508104_2	N	N[chr3:90844830[	SVTYPE=BND;POS=90844830;STRANDS=-+:12;IMPRECISE;CIPOS=-654,29;CIEND=-30,644;CIPOS95=-157,29;CIEND95=-30,158;MATEID=508104_2;EVENT=508104;SU=12;PE=12;SR=0;ALG=PROD;AF=0.0001026;NSAMP=3;MSQ=5.1;RECLASSIFIED;AC=3;AN=29246;NFAM=3	SVTYPE=BND;POS=91198093;STRANDS=-+:12;IMPRECISE;CIPOS=-30,644;CIEND=-654,29;CIPOS95=-30,158;CIEND95=-157,29;MATEID=508104_1;EVENT=508104;SECONDARY;SU=12;PE=12;SR=0;ALG=PROD;AF=0.0001026;NSAMP=3;MSQ=5.1;RECLASSIFIED;AC=3;AN=29246;NFAM=3
chr3	90844826	90845375	chr3	91212228	91212815	508105	9314.91	-	+	BND	LOW	508105_1	N	]chr3:91212258]N	508105_2	N	N[chr3:90845347[	SVTYPE=BND;POS=90845347;STRANDS=-+:12;IMPRECISE;CIPOS=-520,29;CIEND=-30,557;CIPOS95=-96,29;CIEND95=-30,149;MATEID=508105_2;EVENT=508105;SU=12;PE=12;SR=0;ALG=PROD;AF=0.0003127;NSAMP=9;MSQ=41.13;RECLASSIFIED;AC=9;AN=28786;NFAM=8	SVTYPE=BND;POS=91212258;STRANDS=-+:12;IMPRECISE;CIPOS=-30,557;CIEND=-520,29;CIPOS95=-30,149;CIEND95=-96,29;MATEID=508105_1;EVENT=508105;SECONDARY;SU=12;PE=12;SR=0;ALG=PROD;AF=0.0003127;NSAMP=9;MSQ=41.13;RECLASSIFIED;AC=9;AN=28786;NFAM=8
chr3	90844960	90845330	chr3	91144121	91144478	508102	35184.6	-	+	BND	LOW	508102_1	N	]chr3:91144131]N	508102_2	N	N[chr3:90845302[	SVTYPE=BND;POS=90845302;STRANDS=-+:369;IMPRECISE;CIPOS=-341,29;CIEND=-10,347;CIPOS95=-10,10;CIEND95=-10,12;MATEID=508102_2;EVENT=508102;SU=369;PE=369;SR=0;ALG=PROD;AF=0.01029;NSAMP=288;MSQ=12.1;RECLASSIFIED;AC=292;AN=28368;NFAM=279	SVTYPE=BND;POS=91144131;STRANDS=-+:369;IMPRECISE;CIPOS=-10,347;CIEND=-341,29;CIPOS95=-10,12;CIEND95=-10,10;MATEID=508102_1;EVENT=508102;SECONDARY;SU=369;PE=369;SR=0;ALG=PROD;AF=0.01029;NSAMP=288;MSQ=12.1;RECLASSIFIED;AC=292;AN=28368;NFAM=279
chr3	90845040	90845482	chr3	90935548	90936014	320517	94881.4	+	-	BND	LOW	320517_1	N	N[chr3:90936005[	320517_2	N	]chr3:90845054]N	SVTYPE=BND;POS=90845054;STRANDS=+-:162;IMPRECISE;CIPOS=-14,428;CIEND=-456,10;CIPOS95=-14,38;CIEND95=-52,10;MATEID=320517_2;EVENT=320517;SU=162;PE=162;SR=0;ALG=PROD;AF=0.04431;NSAMP=1286;MSQ=40.69;RECLASSIFIED;AC=1295;AN=29224;NFAM=1243	SVTYPE=BND;POS=90936005;STRANDS=+-:162;IMPRECISE;CIPOS=-456,10;CIEND=-14,428;CIPOS95=-52,10;CIEND95=-14,38;MATEID=320517_1;EVENT=320517;SECONDARY;SU=162;PE=162;SR=0;ALG=PROD;AF=0.04431;NSAMP=1286;MSQ=40.69;RECLASSIFIED;AC=1295;AN=29224;NFAM=1243
chr3	90845046	90845548	chr3	90981452	90982032	320518	8798.45	+	-	BND	LOW	320518_1	N	N[chr3:90982020[	320518_2	N	]chr3:90845076]N	SVTYPE=BND;POS=90845076;STRANDS=+-:68;IMPRECISE;CIPOS=-30,472;CIEND=-567,13;CIPOS95=-30,66;CIEND95=-67,13;MATEID=320518_2;EVENT=320518;SU=68;PE=68;SR=0;ALG=PROD;AF=0.004591;NSAMP=134;MSQ=20.57;RECLASSIFIED;AC=134;AN=29190;NFAM=131	SVTYPE=BND;POS=90982020;STRANDS=+-:68;IMPRECISE;CIPOS=-567,13;CIEND=-30,472;CIPOS95=-67,13;CIEND95=-30,66;MATEID=320518_1;EVENT=320518;SECONDARY;SU=68;PE=68;SR=0;ALG=PROD;AF=0.004591;NSAMP=134;MSQ=20.57;RECLASSIFIED;AC=134;AN=29190;NFAM=131
chr3	90845059	90845736	chr3	90900886	90901573	508101	139198.0	-	+	BND	LOW	508101_1	N	]chr3:90900896]N	508101_2	N	N[chr3:90845728[	SVTYPE=BND;POS=90845728;STRANDS=-+:4;IMPRECISE;CIPOS=-668,9;CIEND=-10,677;CIPOS95=-150,2;CIEND95=-2,149;MATEID=508101_2;EVENT=508101;SU=4;PE=4;SR=0;ALG=PROD;AF=0.1488;NSAMP=4147;MSQ=20.81;RECLASSIFIED;AC=4347;AN=29204;NFAM=3957	SVTYPE=BND;POS=90900896;STRANDS=-+:4;IMPRECISE;CIPOS=-10,677;CIEND=-668,9;CIPOS95=-2,149;CIEND95=-150,2;MATEID=508101_1;EVENT=508101;SECONDARY;SU=4;PE=4;SR=0;ALG=PROD;AF=0.1488;NSAMP=4147;MSQ=20.81;RECLASSIFIED;AC=4347;AN=29204;NFAM=3957
chr3	90845590	90846312	chr3	91164570	91165308	320520	11231.1	+	-	BND	LOW	320520_1	N	N[chr3:91165300[	320520_2	N	]chr3:90845600]N	SVTYPE=BND;POS=90845600;STRANDS=+-:4;IMPRECISE;CIPOS=-10,712;CIEND=-729,9;CIPOS95=-1,247;CIEND95=-253,1;MATEID=320520_2;EVENT=320520;SU=4;PE=4;SR=0;ALG=PROD;AF=0.003337;NSAMP=89;MSQ=21.71;RECLASSIFIED;AC=97;AN=29070;NFAM=89	SVTYPE=BND;POS=91165300;STRANDS=+-:4;IMPRECISE;CIPOS=-729,9;CIEND=-10,712;CIPOS95=-253,1;CIEND95=-1,247;MATEID=320520_1;EVENT=320520;SECONDARY;SU=4;PE=4;SR=0;ALG=PROD;AF=0.003337;NSAMP=89;MSQ=21.71;RECLASSIFIED;AC=97;AN=29070;NFAM=89
chr3	90845631	90846105	chr3	91169675	91170190	320521	21989.4	+	-	BND	LOW	320521_1	N	N[chr3:91170182[	320521_2	N	]chr3:90845641]N	SVTYPE=BND;POS=90845641;STRANDS=+-:4;IMPRECISE;CIPOS=-10,464;CIEND=-506,9;CIPOS95=-1,152;CIEND95=-172,1;MATEID=320521_2;EVENT=320521;SU=4;PE=4;SR=0;ALG=PROD;AF=7.183e-05;NSAMP=2;MSQ=67.58;RECLASSIFIED;AC=2;AN=27844;NFAM=2	SVTYPE=BND;POS=91170182;STRANDS=+-:4;IMPRECISE;CIPOS=-506,9;CIEND=-10,464;CIPOS95=-172,1;CIEND95=-1,152;MATEID=320521_1;EVENT=320521;SECONDARY;SU=4;PE=4;SR=0;ALG=PROD;AF=7.183e-05;NSAMP=2;MSQ=67.58;RECLASSIFIED;AC=2;AN=27844;NFAM=2
chr3	90845652	90846142	chr3	90920802	90921356	320516	2129.57	+	-	BND	LOW	320516_1	N	N[chr3:90921341[	320516_2	N	]chr3:90845682]N	SVTYPE=BND;POS=90845682;STRANDS=+-:60;IMPRECISE;CIPOS=-30,460;CIEND=-538,16;CIPOS95=-30,39;CIEND95=-62,16;MATEID=320516_2;EVENT=320516;SU=60;PE=60;SR=0;ALG=PROD;AF=0.0009917;NSAMP=29;MSQ=34.12;RECLASSIFIED;AC=29;AN=29242;NFAM=29	SVTYPE=BND;POS=90921341;STRANDS=+-:60;IMPRECISE;CIPOS=-538,16;CIEND=-30,460;CIPOS95=-62,16;CIEND95=-30,39;MATEID=320516_1;EVENT=320516;SECONDARY;SU=60;PE=60;SR=0;ALG=PROD;AF=0.0009917;NSAMP=29;MSQ=34.12;RECLASSIFIED;AC=29;AN=29242;NFAM=29
chr3	90845662	90846098	chr3	91239907	91240455	320522	6974.01	+	-	BND	LOW	320522_1	N	N[chr3:91240447[	320522_2	N	]chr3:90845672]N	SVTYPE=BND;POS=90845672;STRANDS=+-:5;IMPRECISE;CIPOS=-10,426;CIEND=-539,9;CIPOS95=-2,114;CIEND95=-185,1;MATEID=320522_2;EVENT=320522;SU=5;PE=5;SR=0;ALG=PROD;AF=0.0005516;NSAMP=16;MSQ=16.17;RECLASSIFIED;AC=16;AN=29004;NFAM=16	SVTYPE=BND;POS=91240447;STRANDS=+-:5;IMPRECISE;CIPOS=-539,9;CIEND=-10,426;CIPOS95=-185,1;CIEND95=-2,114;MATEID=320522_1;EVENT=320522;SECONDARY;SU=5;PE=5;SR=0;ALG=PROD;AF=0.0005516;NSAMP=16;MSQ=16.17;RECLASSIFIED;AC=16;AN=29004;NFAM=16
chr3	90845678	90845729	chr3	91075881	91075928	320519	1.66647e+06	+	-	BND	LOW	320519_1	N	N[chr3:91075927[	320519_2	N	]chr3:90845683]N	SVTYPE=BND;POS=90845683;STRANDS=+-:37130;CIPOS=-5,46;CIEND=-45,2;CIPOS95=0,0;CIEND95=0,0;MATEID=320519_2;EVENT=320519;SU=37130;PE=37130;SR=0;AF=0.2242;NSAMP=6036;MSQ=132.86;RECLASSIFIED;AC=6315;AN=28172;NFAM=5542	SVTYPE=BND;POS=91075927;STRANDS=+-:37130;CIPOS=-45,2;CIEND=-5,46;CIPOS95=0,0;CIEND95=0,0;MATEID=320519_1;EVENT=320519;SECONDARY;SU=37130;PE=37130;SR=0;AF=0.2242;NSAMP=6036;MSQ=132.86;RECLASSIFIED;AC=6315;AN=28172;NFAM=5542
chr3	90846775	90847392	chr3	91520783	91521480	583966	26767.1	+	+	BND	LOW	583966_1	N	N]chr3:91520793]	583966_2	N	N]chr3:90846783]	SVTYPE=BND;POS=90846783;STRANDS=++:5;IMPRECISE;CIPOS=-8,609;CIEND=-10,687;CIPOS95=-1,217;CIEND95=0,216;MATEID=583966_2;EVENT=583966;SU=5;PE=5;SR=0;ALG=PROD;AF=0.005573;NSAMP=163;MSQ=92.6;AC=163;AN=29246;NFAM=155	SVTYPE=BND;POS=91520793;STRANDS=++:5;IMPRECISE;CIPOS=-10,687;CIEND=-8,609;CIPOS95=0,216;CIEND95=-1,217;MATEID=583966_1;EVENT=583966;SECONDARY;SU=5;PE=5;SR=0;ALG=PROD;AF=0.005573;NSAMP=163;MSQ=92.6;AC=163;AN=29246;NFAM=155
chr3	90846866	90847460	chr3	90876125	90876770	320523	1578.84	+	-	BND	LOW	320523_1	N	N[chr3:90876755[	320523_2	N	]chr3:90846896]N	SVTYPE=BND;POS=90846896;STRANDS=+-:22;IMPRECISE;CIPOS=-30,564;CIEND=-629,16;CIPOS95=-30,98;CIEND95=-129,16;MATEID=320523_2;EVENT=320523;SU=22;PE=22;SR=0;ALG=PROD;AF=0.0002418;NSAMP=7;MSQ=29.59;RECLASSIFIED;AC=7;AN=28946;NFAM=7	SVTYPE=BND;POS=90876755;STRANDS=+-:22;IMPRECISE;CIPOS=-629,16;CIEND=-30,564;CIPOS95=-129,16;CIEND95=-30,98;MATEID=320523_1;EVENT=320523;SECONDARY;SU=22;PE=22;SR=0;ALG=PROD;AF=0.0002418;NSAMP=7;MSQ=29.59;RECLASSIFIED;AC=7;AN=28946;NFAM=7
chr3	90846887	90847113	chr3	90951093	90951347	320524	15714.2	+	-	BND	LOW	320524_1	N	N[chr3:90951335[	320524_2	N	]chr3:90846906]N	SVTYPE=BND;POS=90846906;STRANDS=+-:561;IMPRECISE;CIPOS=-19,207;CIEND=-241,13;CIPOS95=-7,7;CIEND95=-8,8;MATEID=320524_2;EVENT=320524;SU=561;PE=561;SR=0;ALG=PROD;AF=0.004592;NSAMP=133;MSQ=68.41;RECLASSIFIED;AC=133;AN=28964;NFAM=128	SVTYPE=BND;POS=90951335;STRANDS=+-:561;IMPRECISE;CIPOS=-241,13;CIEND=-19,207;CIPOS95=-8,8;CIEND95=-7,7;MATEID=320524_1;EVENT=320524;SECONDARY;SU=561;PE=561;SR=0;ALG=PROD;AF=0.004592;NSAMP=133;MSQ=68.41;RECLASSIFIED;AC=133;AN=28964;NFAM=128
chr3	90846948	90847607	chr3	90939969	90940645	508106	2416.93	-	+	BND	LOW	508106_1	N	]chr3:90939979]N	508106_2	N	N[chr3:90847599[	SVTYPE=BND;POS=90847599;STRANDS=-+:4;IMPRECISE;CIPOS=-650,9;CIEND=-10,666;CIPOS95=-222,1;CIEND95=-1,239;MATEID=508106_2;EVENT=508106;SU=4;PE=4;SR=0;ALG=PROD;AF=0.00106;NSAMP=31;MSQ=11.51;RECLASSIFIED;AC=31;AN=29240;NFAM=31	SVTYPE=BND;POS=90939979;STRANDS=-+:4;IMPRECISE;CIPOS=-10,666;CIEND=-650,9;CIPOS95=-1,239;CIEND95=-222,1;MATEID=508106_1;EVENT=508106;SECONDARY;SU=4;PE=4;SR=0;ALG=PROD;AF=0.00106;NSAMP=31;MSQ=11.51;RECLASSIFIED;AC=31;AN=29240;NFAM=31
chr3	90846954	90847135	chr3	91007291	91007478	320525	239901.0	+	-	BND	LOW	320525_1	N	N[chr3:91007459[	320525_2	N	]chr3:90846965]N	SVTYPE=BND;POS=90846965;STRANDS=+-:2311;IMPRECISE;CIPOS=-11,170;CIEND=-167,20;CIPOS95=-2,2;CIEND95=-3,3;MATEID=320525_2;EVENT=320525;SU=2311;PE=2311;SR=0;ALG=PROD;AF=0.07649;NSAMP=2219;MSQ=62.21;RECLASSIFIED;AC=2220;AN=29024;NFAM=2144	SVTYPE=BND;POS=91007459;STRANDS=+-:2311;IMPRECISE;CIPOS=-167,20;CIEND=-11,170;CIPOS95=-3,3;CIEND95=-2,2;MATEID=320525_1;EVENT=320525;SECONDARY;SU=2311;PE=2311;SR=0;ALG=PROD;AF=0.07649;NSAMP=2219;MSQ=62.21;RECLASSIFIED;AC=2220;AN=29024;NFAM=2144
chr3	90847325	90848002	chr3	91149269	91149954	320526	13586.0	+	-	BND	LOW	320526_1	N	N[chr3:91149946[	320526_2	N	]chr3:90847335]N	SVTYPE=BND;POS=90847335;STRANDS=+-:4;IMPRECISE;CIPOS=-10,667;CIEND=-676,9;CIPOS95=-1,227;CIEND95=-226,1;MATEID=320526_2;EVENT=320526;SU=4;PE=4;SR=0;ALG=PROD;AF=0.0002782;NSAMP=8;MSQ=43.55;RECLASSIFIED;AC=8;AN=28758;NFAM=8	SVTYPE=BND;POS=91149946;STRANDS=+-:4;IMPRECISE;CIPOS=-676,9;CIEND=-10,667;CIPOS95=-226,1;CIEND95=-1,227;MATEID=320526_1;EVENT=320526;SECONDARY;SU=4;PE=4;SR=0;ALG=PROD;AF=0.0002782;NSAMP=8;MSQ=43.55;RECLASSIFIED;AC=8;AN=28758;NFAM=8
chr3	90847366	90848112	chr3	91170963	91171603	508108	4817.14	-	+	BND	LOW	508108_1	N	]chr3:91170973]N	508108_2	N	N[chr3:90848104[	SVTYPE=BND;POS=90848104;STRANDS=-+:4;IMPRECISE;CIPOS=-737,9;CIEND=-10,630;CIPOS95=-171,1;CIEND95=-2,145;MATEID=508108_2;EVENT=508108;SU=4;PE=4;SR=0;ALG=PROD;AF=0.0002062;NSAMP=6;MSQ=14.32;RECLASSIFIED;AC=6;AN=29100;NFAM=6	SVTYPE=BND;POS=91170973;STRANDS=-+:4;IMPRECISE;CIPOS=-10,630;CIEND=-737,9;CIPOS95=-2,145;CIEND95=-171,1;MATEID=508108_1;EVENT=508108;SECONDARY;SU=4;PE=4;SR=0;ALG=PROD;AF=0.0002062;NSAMP=6;MSQ=14.32;RECLASSIFIED;AC=6;AN=29100;NFAM=6
chr3	90847370	90847650	chr3	91192519	91192808	508109	44809.4	-	+	BND	LOW	508109_1	N	]chr3:91192529]N	508109_2	N	N[chr3:90847631[	SVTYPE=BND;POS=90847631;STRANDS=-+:564;IMPRECISE;CIPOS=-260,20;CIEND=-10,279;CIPOS95=-14,14;CIEND95=-10,20;MATEID=508109_2;EVENT=508109;SU=564;PE=564;SR=0;ALG=PROD;AF=0.03714;NSAMP=983;MSQ=14.97;RECLASSIFIED;AC=1001;AN=26954;NFAM=966	SVTYPE=BND;POS=91192529;STRANDS=-+:564;IMPRECISE;CIPOS=-10,279;CIEND=-260,20;CIPOS95=-10,20;CIEND95=-14,14;MATEID=508109_1;EVENT=508109;SECONDARY;SU=564;PE=564;SR=0;ALG=PROD;AF=0.03714;NSAMP=983;MSQ=14.97;RECLASSIFIED;AC=1001;AN=26954;NFAM=966
chr3	90847501	90848114	chr3	91118232	91118849	508107	58426.5	-	+	BND	LOW	508107_1	N	]chr3:91118242]N	508107_2	N	N[chr3:90848106[	SVTYPE=BND;POS=90848106;STRANDS=-+:4;IMPRECISE;CIPOS=-604,9;CIEND=-10,607;CIPOS95=-147,1;CIEND95=-1,150;MATEID=508107_2;EVENT=508107;SU=4;PE=4;SR=0;ALG=PROD;AF=0.06646;NSAMP=1938;MSQ=20.32;RECLASSIFIED;AC=1942;AN=29222;NFAM=1904	SVTYPE=BND;POS=91118242;STRANDS=-+:4;IMPRECISE;CIPOS=-10,607;CIEND=-604,9;CIPOS95=-1,150;CIEND95=-147,1;MATEID=508107_1;EVENT=508107;SECONDARY;SU=4;PE=4;SR=0;ALG=PROD;AF=0.06646;NSAMP=1938;MSQ=20.32;RECLASSIFIED;AC=1942;AN=29222;NFAM=1904
chr3	90847618	90848107	chr3	91194662	91195147	508110	9478.67	-	+	BND	LOW	508110_1	N	]chr3:91194677]N	508110_2	N	N[chr3:90848095[	SVTYPE=BND;POS=90848095;STRANDS=-+:38;IMPRECISE;CIPOS=-476,13;CIEND=-15,470;CIPOS95=-84,13;CIEND95=-15,85;MATEID=508110_2;EVENT=508110;SU=38;PE=38;SR=0;ALG=PROD;AF=0.002482;NSAMP=71;MSQ=18.1;RECLASSIFIED;AC=71;AN=28604;NFAM=68	SVTYPE=BND;POS=91194677;STRANDS=-+:38;IMPRECISE;CIPOS=-15,470;CIEND=-476,13;CIPOS95=-15,85;CIEND95=-84,13;MATEID=508110_1;EVENT=508110;SECONDARY;SU=38;PE=38;SR=0;ALG=PROD;AF=0.002482;NSAMP=71;MSQ=18.1;RECLASSIFIED;AC=71;AN=28604;NFAM=68
chr3	90848264	90848969	chr3	91116104	91116806	320528	7656.87	+	-	BND	LOW	320528_1	N	N[chr3:91116778[	320528_2	N	]chr3:90848294]N	SVTYPE=BND;POS=90848294;STRANDS=+-:13;IMPRECISE;CIPOS=-30,675;CIEND=-673,29;CIPOS95=-30,130;CIEND95=-115,29;MATEID=320528_2;EVENT=320528;SU=13;PE=13;SR=0;ALG=PROD;AF=0.0002815;NSAMP=8;MSQ=27.77;RECLASSIFIED;AC=8;AN=28418;NFAM=7	SVTYPE=BND;POS=91116778;STRANDS=+-:13;IMPRECISE;CIPOS=-673,29;CIEND=-30,675;CIPOS95=-115,29;CIEND95=-30,130;MATEID=320528_1;EVENT=320528;SECONDARY;SU=13;PE=13;SR=0;ALG=PROD;AF=0.0002815;NSAMP=8;MSQ=27.77;RECLASSIFIED;AC=8;AN=28418;NFAM=7
chr3	90849126	90849209	chr3	91117649	91117755	508111	34523.5	-	+	BND	LOW	508111_1	N	]chr3:91117652]N	508111_2	N	N[chr3:90849195[	SVTYPE=BND;POS=90849195;STRANDS=-+:7533;IMPRECISE;CIPOS=-68,15;CIEND=-3,103;CIPOS95=0,0;CIEND95=-2,2;MATEID=508111_2;EVENT=508111;SU=7533;PE=7533;SR=0;AF=0.02703;NSAMP=787;MSQ=21.95;RECLASSIFIED;AC=787;AN=29114;NFAM=756	SVTYPE=BND;POS=91117652;STRANDS=-+:7533;IMPRECISE;CIPOS=-3,103;CIEND=-68,15;CIPOS95=-2,2;CIEND95=0,0;MATEID=508111_1;EVENT=508111;SECONDARY;SU=7533;PE=7533;SR=0;AF=0.02703;NSAMP=787;MSQ=21.95;RECLASSIFIED;AC=787;AN=29114;NFAM=756
chr3	90849340	90850058	chr3	91025929	91026700	508112	335.03	-	+	BND	LOW	508112_1	N	]chr3:91025939]N	508112_2	N	N[chr3:90850050[	SVTYPE=BND;POS=90850050;STRANDS=-+:4;IMPRECISE;CIPOS=-709,9;CIEND=-10,761;CIPOS95=-146,2;CIEND95=-2,169;MATEID=508112_2;EVENT=508112;SU=4;PE=4;SR=0;ALG=PROD;AF=0.0002735;NSAMP=8;MSQ=14.86;RECLASSIFIED;AC=8;AN=29246;NFAM=8	SVTYPE=BND;POS=91025939;STRANDS=-+:4;IMPRECISE;CIPOS=-10,761;CIEND=-709,9;CIPOS95=-2,169;CIEND95=-146,2;MATEID=508112_1;EVENT=508112;SECONDARY;SU=4;PE=4;SR=0;ALG=PROD;AF=0.0002735;NSAMP=8;MSQ=14.86;RECLASSIFIED;AC=8;AN=29246;NFAM=8
chr3	90849418	90850100	chr3	91116670	91117376	508114	547.61	-	+	BND	LOW	508114_1	N	]chr3:91116680]N	508114_2	N	N[chr3:90850092[	SVTYPE=BND;POS=90850092;STRANDS=-+:4;IMPRECISE;CIPOS=-673,9;CIEND=-10,696;CIPOS95=-219,1;CIEND95=0,233;MATEID=508114_2;EVENT=508114;SU=4;PE=4;SR=0;ALG=PROD;AF=0.0003077;NSAMP=9;MSQ=14.06;RECLASSIFIED;AC=9;AN=29246;NFAM=9	SVTYPE=BND;POS=91116680;STRANDS=-+:4;IMPRECISE;CIPOS=-10,696;CIEND=-673,9;CIPOS95=0,233;CIEND95=-219,1;MATEID=508114_1;EVENT=508114;SECONDARY;SU=4;PE=4;SR=0;ALG=PROD;AF=0.0003077;NSAMP=9;MSQ=14.06;RECLASSIFIED;AC=9;AN=29246;NFAM=9
chr3	90849432	90850061	chr3	91046177	91046697	508113	3026.39	-	+	BND	LOW	508113_1	N	]chr3:91046209]N	508113_2	N	N[chr3:90850037[	SVTYPE=BND;POS=90850037;STRANDS=-+:34;IMPRECISE;CIPOS=-604,25;CIEND=-32,488;CIPOS95=-91,25;CIEND95=-32,35;MATEID=508113_2;EVENT=508113;SU=34;PE=34;SR=0;ALG=PROD;AF=0.001881;NSAMP=54;MSQ=22.61;RECLASSIFIED;AC=55;AN=29242;NFAM=48	SVTYPE=BND;POS=91046209;STRANDS=-+:34;IMPRECISE;CIPOS=-32,488;CIEND=-604,25;CIPOS95=-32,35;CIEND95=-91,25;MATEID=508113_1;EVENT=508113;SECONDARY;SU=34;PE=34;SR=0;ALG=PROD;AF=0.001881;NSAMP=54;MSQ=22.61;RECLASSIFIED;AC=55;AN=29242;NFAM=48
chr3	90849625	90850060	chr3	91212007	91212477	508116	1473.98	-	+	BND	LOW	508116_1	N	]chr3:91212025]N	508116_2	N	N[chr3:90850039[	SVTYPE=BND;POS=90850039;STRANDS=-+:62;IMPRECISE;CIPOS=-413,22;CIEND=-18,452;CIPOS95=-28,22;CIEND95=-18,40;MATEID=508116_2;EVENT=508116;SU=62;PE=62;SR=0;ALG=PROD;AF=0.001231;NSAMP=36;MSQ=26.73;RECLASSIFIED;AC=36;AN=29242;NFAM=36	SVTYPE=BND;POS=91212025;STRANDS=-+:62;IMPRECISE;CIPOS=-18,452;CIEND=-413,22;CIPOS95=-18,40;CIEND95=-28,22;MATEID=508116_1;EVENT=508116;SECONDARY;SU=62;PE=62;SR=0;ALG=PROD;AF=0.001231;NSAMP=36;MSQ=26.73;RECLASSIFIED;AC=36;AN=29242;NFAM=36
chr3	90850004	90850037	chr3	91172911	91172950	508115	795874.0	-	+	BND	LOW	508115_1	N	]chr3:91172916]N	508115_2	N	N[chr3:90850035[	SVTYPE=BND;POS=90850035;STRANDS=-+:25609;CIPOS=-30,3;CIEND=-5,34;CIPOS95=0,0;CIEND95=0,0;MATEID=508115_2;EVENT=508115;SU=25609;PE=25609;SR=0;AF=0.3825;NSAMP=9525;MSQ=61.37;RECLASSIFIED;AC=11183;AN=29238;NFAM=9126	SVTYPE=BND;POS=91172916;STRANDS=-+:25609;CIPOS=-5,34;CIEND=-30,3;CIPOS95=0,0;CIEND95=0,0;MATEID=508115_1;EVENT=508115;SECONDARY;SU=25609;PE=25609;SR=0;AF=0.3825;NSAMP=9525;MSQ=61.37;RECLASSIFIED;AC=11183;AN=29238;NFAM=9126
chr3	90850280	90850752	chr3	91012170	91012651	320529	2150.06	+	-	BND	LOW	320529_1	N	N[chr3:91012643[	320529_2	N	]chr3:90850290]N	SVTYPE=BND;POS=90850290;STRANDS=+-:5;IMPRECISE;CIPOS=-10,462;CIEND=-472,9;CIPOS95=-1,151;CIEND95=-128,1;MATEID=320529_2;EVENT=320529;SU=5;PE=5;SR=0;ALG=PROD;AF=3.434e-05;NSAMP=1;MSQ=89.93;RECLASSIFIED;AC=1;AN=29122;NFAM=1	SVTYPE=BND;POS=91012643;STRANDS=+-:5;IMPRECISE;CIPOS=-472,9;CIEND=-10,462;CIPOS95=-128,1;CIEND95=-1,151;MATEID=320529_1;EVENT=320529;SECONDARY;SU=5;PE=5;SR=0;ALG=PROD;AF=3.434e-05;NSAMP=1;MSQ=89.93;RECLASSIFIED;AC=1;AN=29122;NFAM=1
chr3	90850549	90851031	chr3	91113480	91113901	320530	11407.0	+	-	BND	LOW	320530_1	N	N[chr3:91113873[	320530_2	N	]chr3:90850562]N	SVTYPE=BND;POS=90850562;STRANDS=+-:32;IMPRECISE;CIPOS=-13,469;CIEND=-392,29;CIPOS95=-13,69;CIEND95=-37,29;MATEID=320530_2;EVENT=320530;SU=32;PE=32;SR=0;ALG=PROD;AF=0.003707;NSAMP=108;MSQ=68.05;RECLASSIFIED;AC=108;AN=29136;NFAM=106	SVTYPE=BND;POS=91113873;STRANDS=+-:32;IMPRECISE;CIPOS=-392,29;CIEND=-13,469;CIPOS95=-37,29;CIEND95=-13,69;MATEID=320530_1;EVENT=320530;SECONDARY;SU=32;PE=32;SR=0;ALG=PROD;AF=0.003707;NSAMP=108;MSQ=68.05;RECLASSIFIED;AC=108;AN=29136;NFAM=106
chr3	90851264	90851994	chr3	90994174	90994915	508118	698912.0	-	+	BND	LOW	508118_1	N	]chr3:90994204]N	508118_2	N	N[chr3:90851968[	SVTYPE=BND;POS=90851968;STRANDS=-+:8;IMPRECISE;CIPOS=-703,27;CIEND=-30,711;CIPOS95=-200,27;CIEND95=-30,195;MATEID=508118_2;EVENT=508118;SU=8;PE=8;SR=0;ALG=PROD;AF=0.4728;NSAMP=7133;MSQ=52.16;RECLASSIFIED;AC=11957;AN=25288;NFAM=6593	SVTYPE=BND;POS=90994204;STRANDS=-+:8;IMPRECISE;CIPOS=-30,711;CIEND=-703,27;CIPOS95=-30,195;CIEND95=-200,27;MATEID=508118_1;EVENT=508118;SECONDARY;SU=8;PE=8;SR=0;ALG=PROD;AF=0.4728;NSAMP=7133;MSQ=52.16;RECLASSIFIED;AC=11957;AN=25288;NFAM=6593
chr3	90851652	90852375	chr3	91135095	91135796	508120	10084.4	-	+	BND	LOW	508120_1	N	]chr3:91135125]N	508120_2	N	N[chr3:90852347[	SVTYPE=BND;POS=90852347;STRANDS=-+:8;IMPRECISE;CIPOS=-694,29;CIEND=-30,671;CIPOS95=-186,29;CIEND95=-30,180;MATEID=508120_2;EVENT=508120;SU=8;PE=8;SR=0;ALG=PROD;AF=6.99e-05;NSAMP=2;MSQ=9.7;RECLASSIFIED;AC=2;AN=28612;NFAM=2	SVTYPE=BND;POS=91135125;STRANDS=-+:8;IMPRECISE;CIPOS=-30,671;CIEND=-694,29;CIPOS95=-30,180;CIEND95=-186,29;MATEID=508120_1;EVENT=508120;SECONDARY;SU=8;PE=8;SR=0;ALG=PROD;AF=6.99e-05;NSAMP=2;MSQ=9.7;RECLASSIFIED;AC=2;AN=28612;NFAM=2
chr3	90851811	90851966	chr3	91144736	91144875	508121	666016.0	-	+	BND	LOW	508121_1	N	]chr3:91144765]N	508121_2	N	N[chr3:90851960[	SVTYPE=BND;POS=90851960;STRANDS=-+:8643;IMPRECISE;CIPOS=-148,7;CIEND=-29,110;CIPOS95=-4,4;CIEND95=-4,4;MATEID=508121_2;EVENT=508121;SU=8643;PE=8643;SR=0;ALG=PROD;AF=0.3578;NSAMP=5947;MSQ=52.88;RECLASSIFIED;AC=9596;AN=26816;NFAM=5474	SVTYPE=BND;POS=91144765;STRANDS=-+:8643;IMPRECISE;CIPOS=-29,110;CIEND=-148,7;CIPOS95=-4,4;CIEND95=-4,4;MATEID=508121_1;EVENT=508121;SECONDARY;SU=8643;PE=8643;SR=0;ALG=PROD;AF=0.3578;NSAMP=5947;MSQ=52.88;RECLASSIFIED;AC=9596;AN=26816;NFAM=5474
chr3	90851894	90852347	chr3	91040245	91040644	320532	196182.0	+	-	BND	LOW	320532_1	N	N[chr3:91040636[	320532_2	N	]chr3:90851927]N	SVTYPE=BND;POS=90851927;STRANDS=+-:276;IMPRECISE;CIPOS=-33,420;CIEND=-390,9;CIPOS95=-33,43;CIEND95=-19,9;MATEID=320532_2;EVENT=320532;SU=276;PE=276;SR=0;ALG=PROD;AF=0.07316;NSAMP=2108;MSQ=40.15;RECLASSIFIED;AC=2139;AN=29236;NFAM=1900	SVTYPE=BND;POS=91040636;STRANDS=+-:276;IMPRECISE;CIPOS=-390,9;CIEND=-33,420;CIPOS95=-19,9;CIEND95=-33,43;MATEID=320532_1;EVENT=320532;SECONDARY;SU=276;PE=276;SR=0;ALG=PROD;AF=0.07316;NSAMP=2108;MSQ=40.15;RECLASSIFIED;AC=2139;AN=29236;NFAM=1900
chr3	90851967	90851967	chr3	91110923	91110923	508119	1.03105e+06	-	+	BND	LOW	508119_1	N	]chr3:91110923]N	508119_2	N	N[chr3:90851968[	SVTYPE=BND;POS=90851968;STRANDS=-+:12117;CIPOS=0,0;CIEND=0,0;CIPOS95=0,0;CIEND95=0,0;MATEID=508119_2;EVENT=508119;SU=12117;PE=0;SR=12117;AF=0.6429;NSAMP=7312;MSQ=77.02;RECLASSIFIED;AC=14598;AN=22706;NFAM=6767	SVTYPE=BND;POS=91110923;STRANDS=-+:12117;CIPOS=0,0;CIEND=0,0;CIPOS95=0,0;CIEND95=0,0;MATEID=508119_1;EVENT=508119;SECONDARY;SU=12117;PE=0;SR=12117;AF=0.6429;NSAMP=7312;MSQ=77.02;RECLASSIFIED;AC=14598;AN=22706;NFAM=6767
chr3	90852077	90852348	chr3	90993252	90993504	508117	86195.7	-	+	BND	LOW	508117_1	N	]chr3:90993263]N	508117_2	N	N[chr3:90852321[	SVTYPE=BND;POS=90852321;STRANDS=-+:930;IMPRECISE;CIPOS=-243,28;CIEND=-11,241;CIPOS95=-15,15;CIEND95=-11,13;MATEID=508117_2;EVENT=508117;SU=930;PE=930;SR=0;ALG=PROD;AF=0.05026;NSAMP=1454;MSQ=24.58;RECLASSIFIED;AC=1457;AN=28992;NFAM=1351	SVTYPE=BND;POS=90993263;STRANDS=-+:930;IMPRECISE;CIPOS=-11,241;CIEND=-243,28;CIPOS95=-11,13;CIEND95=-15,15;MATEID=508117_1;EVENT=508117;SECONDARY;SU=930;PE=930;SR=0;ALG=PROD;AF=0.05026;NSAMP=1454;MSQ=24.58;RECLASSIFIED;AC=1457;AN=28992;NFAM=1351
chr3	90852177	90852556	chr3	90963917	90964330	320531	6637.85	+	-	BND	LOW	320531_1	N	N[chr3:90964319[	320531_2	N	]chr3:90852188]N	SVTYPE=BND;POS=90852188;STRANDS=+-:109;IMPRECISE;CIPOS=-11,368;CIEND=-401,12;CIPOS95=-11,43;CIEND95=-21,12;MATEID=320531_2;EVENT=320531;SU=109;PE=109;SR=0;ALG=PROD;AF=0.0004891;NSAMP=14;MSQ=71.28;RECLASSIFIED;AC=14;AN=28622;NFAM=11	SVTYPE=BND;POS=90964319;STRANDS=+-:109;IMPRECISE;CIPOS=-401,12;CIEND=-11,368;CIPOS95=-21,12;CIEND95=-11,43;MATEID=320531_1;EVENT=320531;SECONDARY;SU=109;PE=109;SR=0;ALG=PROD;AF=0.0004891;NSAMP=14;MSQ=71.28;RECLASSIFIED;AC=14;AN=28622;NFAM=11
chr3	90852685	90853328	chr3	91040035	91040582	508123	37298.6	-	+	BND	LOW	508123_1	N	]chr3:91040085]N	508123_2	N	N[chr3:90853316[	SVTYPE=BND;POS=90853316;STRANDS=-+:22;IMPRECISE;CIPOS=-630,13;CIEND=-50,497;CIPOS95=-138,13;CIEND95=-50,63;MATEID=508123_2;EVENT=508123;SU=22;PE=22;SR=0;ALG=PROD;AF=0.003772;NSAMP=64;MSQ=18.46;RECLASSIFIED;AC=102;AN=27042;NFAM=62	SVTYPE=BND;POS=91040085;STRANDS=-+:22;IMPRECISE;CIPOS=-50,497;CIEND=-630,13;CIPOS95=-50,63;CIEND95=-138,13;MATEID=508123_1;EVENT=508123;SECONDARY;SU=22;PE=22;SR=0;ALG=PROD;AF=0.003772;NSAMP=64;MSQ=18.46;RECLASSIFIED;AC=102;AN=27042;NFAM=62
chr3	90853143	90853307	chr3	90871991	90872078	508122	540192.0	-	+	BND	LOW	508122_1	N	]chr3:90872011]N	508122_2	N	N[chr3:90853279[	SVTYPE=BND;POS=90853279;STRANDS=-+:3579;IMPRECISE;CIPOS=-135,29;CIEND=-20,67;CIPOS95=-3,3;CIEND95=0,0;MATEID=508122_2;EVENT=508122;SU=3579;PE=3579;SR=0;AF=0.2945;NSAMP=5295;MSQ=56.51;RECLASSIFIED;AC=8612;AN=29244;NFAM=4896	SVTYPE=BND;POS=90872011;STRANDS=-+:3579;IMPRECISE;CIPOS=-20,67;CIEND=-135,29;CIPOS95=0,0;CIEND95=-3,3;MATEID=508122_1;EVENT=508122;SECONDARY;SU=3579;PE=3579;SR=0;AF=0.2945;NSAMP=5295;MSQ=56.51;RECLASSIFIED;AC=8612;AN=29244;NFAM=4896
chr3	90854021	90855020	chr3	91046198	91047087	508125	15189.6	-	+	BND	LOW	508125_1	N	]chr3:91046208]N	508125_2	N	N[chr3:90855012[	SVTYPE=BND;POS=90855012;STRANDS=-+:5;IMPRECISE;CIPOS=-990,9;CIEND=-10,879;CIPOS95=-208,2;CIEND95=-2,166;MATEID=508125_2;EVENT=508125;SU=5;PE=5;SR=0;ALG=PROD;AF=0.003416;NSAMP=75;MSQ=17.8;RECLASSIFIED;AC=99;AN=28978;NFAM=73	SVTYPE=BND;POS=91046208;STRANDS=-+:5;IMPRECISE;CIPOS=-10,879;CIEND=-990,9;CIPOS95=-2,166;CIEND95=-208,2;MATEID=508125_1;EVENT=508125;SECONDARY;SU=5;PE=5;SR=0;ALG=PROD;AF=0.003416;NSAMP=75;MSQ=17.8;RECLASSIFIED;AC=99;AN=28978;NFAM=73
chr3	90854381	90854658	chr3	90893132	90893442	320533	36729.5	+	-	BND	LOW	320533_1	N	N[chr3:90893434[	320533_2	N	]chr3:90854392]N	SVTYPE=BND;POS=90854392;STRANDS=+-:408;IMPRECISE;CIPOS=-11,266;CIEND=-301,9;CIPOS95=-7,7;CIEND95=-19,9;MATEID=320533_2;EVENT=320533;SU=408;PE=408;SR=0;ALG=PROD;AF=0.02551;NSAMP=742;MSQ=28.57;RECLASSIFIED;AC=742;AN=29088;NFAM=736	SVTYPE=BND;POS=90893434;STRANDS=+-:408;IMPRECISE;CIPOS=-301,9;CIEND=-11,266;CIPOS95=-19,9;CIEND95=-7,7;MATEID=320533_1;EVENT=320533;SECONDARY;SU=408;PE=408;SR=0;ALG=PROD;AF=0.02551;NSAMP=742;MSQ=28.57;RECLASSIFIED;AC=742;AN=29088;NFAM=736
chr3	90854393	90854715	chr3	91111621	91111933	320534	26995.0	+	-	BND	LOW	320534_1	N	N[chr3:91111925[	320534_2	N	]chr3:90854404]N	SVTYPE=BND;POS=90854404;STRANDS=+-:524;IMPRECISE;CIPOS=-11,311;CIEND=-303,9;CIPOS95=-11,17;CIEND95=-14,9;MATEID=320534_2;EVENT=320534;SU=524;PE=524;SR=0;ALG=PROD;AF=0.009446;NSAMP=276;MSQ=36.02;RECLASSIFIED;AC=276;AN=29220;NFAM=270	SVTYPE=BND;POS=91111925;STRANDS=+-:524;IMPRECISE;CIPOS=-303,9;CIEND=-11,311;CIPOS95=-14,9;CIEND95=-11,17;MATEID=320534_1;EVENT=320534;SECONDARY;SU=524;PE=524;SR=0;ALG=PROD;AF=0.009446;NSAMP=276;MSQ=36.02;RECLASSIFIED;AC=276;AN=29220;NFAM=270
chr3	90854394	90854671	chr3	91228888	91229160	320535	24040.7	+	-	BND	LOW	320535_1	N	N[chr3:91229152[	320535_2	N	]chr3:90854403]N	SVTYPE=BND;POS=90854403;STRANDS=+-:830;IMPRECISE;CIPOS=-9,268;CIEND=-263,9;CIPOS95=-9,17;CIEND95=-16,9;MATEID=320535_2;EVENT=320535;SU=830;PE=830;SR=0;ALG=PROD;AF=0.0155;NSAMP=453;MSQ=24.88;RECLASSIFIED;AC=453;AN=29230;NFAM=445	SVTYPE=BND;POS=91229152;STRANDS=+-:830;IMPRECISE;CIPOS=-263,9;CIEND=-9,268;CIPOS95=-16,9;CIEND95=-9,17;MATEID=320535_1;EVENT=320535;SECONDARY;SU=830;PE=830;SR=0;ALG=PROD;AF=0.0155;NSAMP=453;MSQ=24.88;RECLASSIFIED;AC=453;AN=29230;NFAM=445
chr3	90854563	90854975	chr3	91024361	91024791	508124	2513.7	-	+	BND	LOW	508124_1	N	]chr3:91024371]N	508124_2	N	N[chr3:90854955[	SVTYPE=BND;POS=90854955;STRANDS=-+:21;IMPRECISE;CIPOS=-391,21;CIEND=-10,420;CIPOS95=-47,21;CIEND95=-10,82;MATEID=508124_2;EVENT=508124;SU=21;PE=21;SR=0;ALG=PROD;AF=0.001607;NSAMP=47;MSQ=20.41;RECLASSIFIED;AC=47;AN=29238;NFAM=46	SVTYPE=BND;POS=91024371;STRANDS=-+:21;IMPRECISE;CIPOS=-10,420;CIEND=-391,21;CIPOS95=-10,82;CIEND95=-47,21;MATEID=508124_1;EVENT=508124;SECONDARY;SU=21;PE=21;SR=0;ALG=PROD;AF=0.001607;NSAMP=47;MSQ=20.41;RECLASSIFIED;AC=47;AN=29238;NFAM=46
chr3	90854583	90854964	chr3	91212018	91212435	508126	19425.6	-	+	BND	LOW	508126_1	N	]chr3:91212037]N	508126_2	N	N[chr3:90854934[	SVTYPE=BND;POS=90854934;STRANDS=-+:269;IMPRECISE;CIPOS=-350,31;CIEND=-19,398;CIPOS95=-11,11;CIEND95=-19,31;MATEID=508126_2;EVENT=508126;SU=269;PE=269;SR=0;ALG=PROD;AF=0.008394;NSAMP=171;MSQ=32.84;RECLASSIFIED;AC=245;AN=29188;NFAM=168	SVTYPE=BND;POS=91212037;STRANDS=-+:269;IMPRECISE;CIPOS=-19,398;CIEND=-350,31;CIPOS95=-19,31;CIEND95=-11,11;MATEID=508126_1;EVENT=508126;SECONDARY;SU=269;PE=269;SR=0;ALG=PROD;AF=0.008394;NSAMP=171;MSQ=32.84;RECLASSIFIED;AC=245;AN=29188;NFAM=168
chr3	90855149	90856027	chr3	91257592	91258411	583967	54356.9	+	+	BND	LOW	583967_1	N	N]chr3:91257679]	583967_2	N	N]chr3:90855260]	SVTYPE=BND;POS=90855260;STRANDS=++:1248;IMPRECISE;CIPOS=-111,767;CIEND=-87,732;CIPOS95=-101,101;CIEND95=-87,124;MATEID=583967_2;EVENT=583967;SU=1248;PE=1248;SR=0;ALG=SUM;AF=0.0287;NSAMP=839;MSQ=28.67;AC=839;AN=29230;NFAM=787	SVTYPE=BND;POS=91257679;STRANDS=++:1248;IMPRECISE;CIPOS=-87,732;CIEND=-111,767;CIPOS95=-87,124;CIEND95=-101,101;MATEID=583967_1;EVENT=583967;SECONDARY;SU=1248;PE=1248;SR=0;ALG=SUM;AF=0.0287;NSAMP=839;MSQ=28.67;AC=839;AN=29230;NFAM=787
chr3	90855250	90855316	chr3	90924744	90924855	320536	725492.0	+	-	BND	LOW	320536_1	N	N[chr3:90924840[	320536_2	N	]chr3:90855259]N	SVTYPE=BND;POS=90855259;STRANDS=+-:5188;IMPRECISE;CIPOS=-9,57;CIEND=-95,16;CIPOS95=0,0;CIEND95=-2,2;MATEID=320536_2;EVENT=320536;SU=5188;PE=5188;SR=0;ALG=PROD;AF=0.2899;NSAMP=8169;MSQ=57.1;RECLASSIFIED;AC=8433;AN=29094;NFAM=7670	SVTYPE=BND;POS=90924840;STRANDS=+-:5188;IMPRECISE;CIPOS=-95,16;CIEND=-9,57;CIPOS95=-2,2;CIEND95=0,0;MATEID=320536_1;EVENT=320536;SECONDARY;SU=5188;PE=5188;SR=0;ALG=PROD;AF=0.2899;NSAMP=8169;MSQ=57.1;RECLASSIFIED;AC=8433;AN=29094;NFAM=7670
chr3	90855515	90855987	chr3	91182149	91182637	508131	1867.31	-	+	BND	LOW	508131_1	N	]chr3:91182178]N	508131_2	N	N[chr3:90855959[	SVTYPE=BND;POS=90855959;STRANDS=-+:10;IMPRECISE;CIPOS=-443,29;CIEND=-29,459;CIPOS95=-94,29;CIEND95=-29,109;MATEID=508131_2;EVENT=508131;SU=10;PE=10;SR=0;ALG=PROD;AF=0.003727;NSAMP=109;MSQ=12.69;RECLASSIFIED;AC=109;AN=29246;NFAM=109	SVTYPE=BND;POS=91182178;STRANDS=-+:10;IMPRECISE;CIPOS=-29,459;CIEND=-443,29;CIPOS95=-29,109;CIEND95=-94,29;MATEID=508131_1;EVENT=508131;SECONDARY;SU=10;PE=10;SR=0;ALG=PROD;AF=0.003727;NSAMP=109;MSQ=12.69;RECLASSIFIED;AC=109;AN=29246;NFAM=109
chr3	90855564	90856220	chr3	91037927	91038523	508128	415.1	-	+	BND	LOW	508128_1	N	]chr3:91037957]N	508128_2	N	N[chr3:90856192[	SVTYPE=BND;POS=90856192;STRANDS=-+:12;IMPRECISE;CIPOS=-627,29;CIEND=-30,566;CIPOS95=-144,29;CIEND95=-30,118;MATEID=508128_2;EVENT=508128;SU=12;PE=12;SR=0;ALG=PROD;AF=6.839e-05;NSAMP=2;MSQ=7.45;RECLASSIFIED;AC=2;AN=29246;NFAM=2	SVTYPE=BND;POS=91037957;STRANDS=-+:12;IMPRECISE;CIPOS=-30,566;CIEND=-627,29;CIPOS95=-30,118;CIEND95=-144,29;MATEID=508128_1;EVENT=508128;SECONDARY;SU=12;PE=12;SR=0;ALG=PROD;AF=6.839e-05;NSAMP=2;MSQ=7.45;RECLASSIFIED;AC=2;AN=29246;NFAM=2
chr3	90855589	90855952	chr6	61404115	61404513	68920	2038.63	-	+	BND	LOW	68920_1	N	]chr6:61404123]N	68920_2	N	N[chr3:90855923[	SVTYPE=BND;POS=90855923;STRANDS=-+:45;IMPRECISE;CIPOS=-333,30;CIEND=-8,390;CIPOS95=-29,29;CIEND95=-8,58;MATEID=68920_2;EVENT=68920;SU=45;PE=45;SR=0;ALG=PROD;AF=0.003009;NSAMP=88;MSQ=18.43;AC=88;AN=29246;NFAM=88	SVTYPE=BND;POS=61404123;STRANDS=-+:45;IMPRECISE;CIPOS=-8,390;CIEND=-333,30;CIPOS95=-8,58;CIEND95=-29,29;MATEID=68920_1;EVENT=68920;SECONDARY;SU=45;PE=45;SR=0;ALG=PROD;AF=0.003009;NSAMP=88;MSQ=18.43;AC=88;AN=29246;NFAM=88
chr3	90855665	90856229	chr3	91116922	91117420	508130	1347.22	-	+	BND	LOW	508130_1	N	]chr3:91116942]N	508130_2	N	N[chr3:90856204[	SVTYPE=BND;POS=90856204;STRANDS=-+:35;IMPRECISE;CIPOS=-538,26;CIEND=-20,478;CIPOS95=-80,26;CIEND95=-20,70;MATEID=508130_2;EVENT=508130;SU=35;PE=35;SR=0;ALG=PROD;AF=0.000718;NSAMP=21;MSQ=35.19;RECLASSIFIED;AC=21;AN=29246;NFAM=21	SVTYPE=BND;POS=91116942;STRANDS=-+:35;IMPRECISE;CIPOS=-20,478;CIEND=-538,26;CIPOS95=-20,70;CIEND95=-80,26;MATEID=508130_1;EVENT=508130;SECONDARY;SU=35;PE=35;SR=0;ALG=PROD;AF=0.000718;NSAMP=21;MSQ=35.19;RECLASSIFIED;AC=21;AN=29246;NFAM=21
chr3	90855842	90856224	chr3	90983436	90983792	508127	6247.56	-	+	BND	LOW	508127_1	N	]chr3:90983446]N	508127_2	N	N[chr3:90856212[	SVTYPE=BND;POS=90856212;STRANDS=-+:392;IMPRECISE;CIPOS=-369,13;CIEND=-10,346;CIPOS95=-31,13;CIEND95=-10,17;MATEID=508127_2;EVENT=508127;SU=392;PE=392;SR=0;ALG=PROD;AF=0.004138;NSAMP=121;MSQ=12.18;RECLASSIFIED;AC=121;AN=29240;NFAM=115	SVTYPE=BND;POS=90983446;STRANDS=-+:392;IMPRECISE;CIPOS=-10,346;CIEND=-369,13;CIPOS95=-10,17;CIEND95=-31,13;MATEID=508127_1;EVENT=508127;SECONDARY;SU=392;PE=392;SR=0;ALG=PROD;AF=0.004138;NSAMP=121;MSQ=12.18;RECLASSIFIED;AC=121;AN=29240;NFAM=115
chr3	90856127	90856845	chr6	61370880	61371613	68871	3892.63	+	-	BND	LOW	68871_1	N	N[chr6:61371565[	68871_2	N	]chr3:90856177]N	SVTYPE=BND;POS=90856177;STRANDS=+-:4;IMPRECISE;CIPOS=-50,668;CIEND=-684,49;CIPOS95=-50,216;CIEND95=-221,49;MATEID=68871_2;EVENT=68871;SU=4;PE=4;SR=0;ALG=PROD;AF=0.004924;NSAMP=144;MSQ=15.76;AC=144;AN=29246;NFAM=143	SVTYPE=BND;POS=61371565;STRANDS=+-:4;IMPRECISE;CIPOS=-684,49;CIEND=-50,668;CIPOS95=-221,49;CIEND95=-50,216;MATEID=68871_1;EVENT=68871;SECONDARY;SU=4;PE=4;SR=0;ALG=PROD;AF=0.004924;NSAMP=144;MSQ=15.76;AC=144;AN=29246;NFAM=143
chr3	90856145	90856786	chr12	35477716	35478426	61573	3433.84	+	-	BND	LOW	61573_1	N	N[chr12:35478418[	61573_2	N	]chr3:90856155]N	SVTYPE=BND;POS=90856155;STRANDS=+-:4;IMPRECISE;CIPOS=-10,631;CIEND=-701,9;CIPOS95=0,215;CIEND95=-227,0;MATEID=61573_2;EVENT=61573;SU=4;PE=4;SR=0;ALG=PROD;AF=0.004308;NSAMP=126;MSQ=16.64;AC=126;AN=29246;NFAM=125	SVTYPE=BND;POS=35478418;STRANDS=+-:4;IMPRECISE;CIPOS=-701,9;CIEND=-10,631;CIPOS95=-227,0;CIEND95=0,215;MATEID=61573_1;EVENT=61573;SECONDARY;SU=4;PE=4;SR=0;ALG=PROD;AF=0.004308;NSAMP=126;MSQ=16.64;AC=126;AN=29246;NFAM=125
chr3	90856167	90856575	chr6	61419344	61419862	68934	21423.9	+	-	BND	LOW	68934_1	N	N[chr6:61419854[	68934_2	N	]chr3:90856177]N	SVTYPE=BND;POS=90856177;STRANDS=+-:4;IMPRECISE;CIPOS=-10,398;CIEND=-509,9;CIPOS95=-2,129;CIEND95=-168,0;MATEID=68934_2;EVENT=68934;SU=4;PE=4;SR=0;ALG=PROD;AF=0.02127;NSAMP=622;MSQ=27.23;AC=622;AN=29246;NFAM=620	SVTYPE=BND;POS=61419854;STRANDS=+-:4;IMPRECISE;CIPOS=-509,9;CIEND=-10,398;CIPOS95=-168,0;CIEND95=-2,129;MATEID=68934_1;EVENT=68934;SECONDARY;SU=4;PE=4;SR=0;ALG=PROD;AF=0.02127;NSAMP=622;MSQ=27.23;AC=622;AN=29246;NFAM=620
chr3	90856438	90857046	chr3	90900086	90900710	320537	1815.11	+	-	BND	LOW	320537_1	N	N[chr3:90900702[	320537_2	N	]chr3:90856448]N	SVTYPE=BND;POS=90856448;STRANDS=+-:4;IMPRECISE;CIPOS=-10,598;CIEND=-615,9;CIPOS95=-1,187;CIEND95=-195,1;MATEID=320537_2;EVENT=320537;SU=4;PE=4;SR=0;ALG=PROD;AF=0.0001027;NSAMP=3;MSQ=49;RECLASSIFIED;AC=3;AN=29198;NFAM=3	SVTYPE=BND;POS=90900702;STRANDS=+-:4;IMPRECISE;CIPOS=-615,9;CIEND=-10,598;CIPOS95=-195,1;CIEND95=-1,187;MATEID=320537_1;EVENT=320537;SECONDARY;SU=4;PE=4;SR=0;ALG=PROD;AF=0.0001027;NSAMP=3;MSQ=49;RECLASSIFIED;AC=3;AN=29198;NFAM=3
chr3	90859314	90859983	chr3	91227671	91228283	508154	54609.5	-	+	BND	LOW	508154_1	N	]chr3:91227681]N	508154_2	N	N[chr3:90859975[	SVTYPE=BND;POS=90859975;STRANDS=-+:4;IMPRECISE;CIPOS=-660,9;CIEND=-10,602;CIPOS95=-217,1;CIEND95=-1,204;MATEID=508154_2;EVENT=508154;SU=4;PE=4;SR=0;ALG=PROD;AF=0.04978;NSAMP=1451;MSQ=16.75;RECLASSIFIED;AC=1456;AN=29246;NFAM=1361	SVTYPE=BND;POS=91227681;STRANDS=-+:4;IMPRECISE;CIPOS=-10,602;CIEND=-660,9;CIPOS95=-1,204;CIEND95=-217,1;MATEID=508154_1;EVENT=508154;SECONDARY;SU=4;PE=4;SR=0;ALG=PROD;AF=0.04978;NSAMP=1451;MSQ=16.75;RECLASSIFIED;AC=1456;AN=29246;NFAM=1361
chr3	90860239	90860303	chr3	90870546	90870594	508133	864072.0	-	+	BND	LOW	508133_1	N	]chr3:90870565]N	508133_2	N	N[chr3:90860302[	SVTYPE=BND;POS=90860302;STRANDS=-+:16671;CIPOS=-62,2;CIEND=-19,29;CIPOS95=0,0;CIEND95=0,0;MATEID=508133_2;EVENT=508133;SU=16671;PE=16671;SR=0;AF=0.3879;NSAMP=8272;MSQ=65.83;RECLASSIFIED;AC=11273;AN=29058;NFAM=7743	SVTYPE=BND;POS=90870565;STRANDS=-+:16671;CIPOS=-19,29;CIEND=-62,2;CIPOS95=0,0;CIEND95=0,0;MATEID=508133_1;EVENT=508133;SECONDARY;SU=16671;PE=16671;SR=0;AF=0.3879;NSAMP=8272;MSQ=65.83;RECLASSIFIED;AC=11273;AN=29058;NFAM=7743
chr3	90860394	90861016	chr3	91211838	91212374	508151	394.09	-	+	BND	LOW	508151_1	N	]chr3:91211848]N	508151_2	N	N[chr3:90861008[	SVTYPE=BND;POS=90861008;STRANDS=-+:6;IMPRECISE;CIPOS=-613,9;CIEND=-10,526;CIPOS95=-181,1;CIEND95=-1,193;MATEID=508151_2;EVENT=508151;SU=6;PE=6;SR=0;ALG=PROD;AF=6.839e-05;NSAMP=2;MSQ=23.52;RECLASSIFIED;AC=2;AN=29244;NFAM=2	SVTYPE=BND;POS=91211848;STRANDS=-+:6;IMPRECISE;CIPOS=-10,526;CIEND=-613,9;CIPOS95=-1,193;CIEND95=-181,1;MATEID=508151_1;EVENT=508151;SECONDARY;SU=6;PE=6;SR=0;ALG=PROD;AF=6.839e-05;NSAMP=2;MSQ=23.52;RECLASSIFIED;AC=2;AN=29244;NFAM=2
chr3	90860504	90860669	chr3	90896017	90896130	320538	764960.0	+	-	BND	LOW	320538_1	N	N[chr3:90896122[	320538_2	N	]chr3:90860519]N	SVTYPE=BND;POS=90860519;STRANDS=+-:2033;IMPRECISE;CIPOS=-15,150;CIEND=-104,9;CIPOS95=-3,3;CIEND95=-1,1;MATEID=320538_2;EVENT=320538;SU=2033;PE=2033;SR=0;ALG=PROD;AF=0.2495;NSAMP=7274;MSQ=63.47;RECLASSIFIED;AC=7288;AN=29212;NFAM=6809	SVTYPE=BND;POS=90896122;STRANDS=+-:2033;IMPRECISE;CIPOS=-104,9;CIEND=-15,150;CIPOS95=-1,1;CIEND95=-3,3;MATEID=320538_1;EVENT=320538;SECONDARY;SU=2033;PE=2033;SR=0;ALG=PROD;AF=0.2495;NSAMP=7274;MSQ=63.47;RECLASSIFIED;AC=7288;AN=29212;NFAM=6809
chr3	90861515	90861619	chr3	91070542	91070710	508145	590272.0	-	+	BND	LOW	508145_1	N	]chr3:91070544]N	508145_2	N	N[chr3:90861612[	SVTYPE=BND;POS=90861612;STRANDS=-+:3950;IMPRECISE;CIPOS=-96,8;CIEND=-2,166;CIPOS95=0,0;CIEND95=-2,5;MATEID=508145_2;EVENT=508145;SU=3950;PE=3950;SR=0;ALG=PROD;AF=0.2223;NSAMP=5718;MSQ=51.99;RECLASSIFIED;AC=6499;AN=29238;NFAM=5243	SVTYPE=BND;POS=91070544;STRANDS=-+:3950;IMPRECISE;CIPOS=-2,166;CIEND=-96,8;CIPOS95=-2,5;CIEND95=0,0;MATEID=508145_1;EVENT=508145;SECONDARY;SU=3950;PE=3950;SR=0;ALG=PROD;AF=0.2223;NSAMP=5718;MSQ=51.99;RECLASSIFIED;AC=6499;AN=29238;NFAM=5243
chr3	90861560	90861613	chr3	90863203	90863289	508132	428694.0	-	+	BND	LOW	508132_1	N	]chr3:90863213]N	508132_2	N	N[chr3:90861610[	SVTYPE=BND;POS=90861610;STRANDS=-+:18313;IMPRECISE;CIPOS=-49,4;CIEND=-10,76;CIPOS95=0,0;CIEND95=-2,2;MATEID=508132_2;EVENT=508132;SU=18313;PE=18313;SR=0;ALG=PROD;AF=0.2149;NSAMP=4056;MSQ=44.81;RECLASSIFIED;AC=6281;AN=29228;NFAM=3656	SVTYPE=BND;POS=90863213;STRANDS=-+:18313;IMPRECISE;CIPOS=-10,76;CIEND=-49,4;CIPOS95=-2,2;CIEND95=0,0;MATEID=508132_1;EVENT=508132;SECONDARY;SU=18313;PE=18313;SR=0;ALG=PROD;AF=0.2149;NSAMP=4056;MSQ=44.81;RECLASSIFIED;AC=6281;AN=29228;NFAM=3656
chr3	90861596	90861628	chr3	90892294	90892366	508136	717136.0	-	+	BND	LOW	508136_1	N	]chr3:90892299]N	508136_2	N	N[chr3:90861626[	SVTYPE=BND;POS=90861626;STRANDS=-+:39092;IMPRECISE;CIPOS=-29,3;CIEND=-5,67;CIPOS95=-1,1;CIEND95=-2,2;MATEID=508136_2;EVENT=508136;SU=39092;PE=39092;SR=0;AF=0.3158;NSAMP=6230;MSQ=69.97;RECLASSIFIED;AC=9235;AN=29246;NFAM=5806	SVTYPE=BND;POS=90892299;STRANDS=-+:39092;IMPRECISE;CIPOS=-5,67;CIEND=-29,3;CIPOS95=-2,2;CIEND95=-1,1;MATEID=508136_1;EVENT=508136;SECONDARY;SU=39092;PE=39092;SR=0;AF=0.3158;NSAMP=6230;MSQ=69.97;RECLASSIFIED;AC=9235;AN=29246;NFAM=5806
chr3	90861621	90862261	chr3	91170345	91171015	508149	26449.1	-	+	BND	LOW	508149_1	N	]chr3:91170362]N	508149_2	N	N[chr3:90862244[	SVTYPE=BND;POS=90862244;STRANDS=-+:28;IMPRECISE;CIPOS=-622,18;CIEND=-17,653;CIPOS95=-107,18;CIEND95=-17,134;MATEID=508149_2;EVENT=508149;SU=28;PE=28;SR=0;ALG=PROD;AF=0.01494;NSAMP=409;MSQ=13.22;RECLASSIFIED;AC=427;AN=28582;NFAM=387	SVTYPE=BND;POS=91170362;STRANDS=-+:28;IMPRECISE;CIPOS=-17,653;CIEND=-622,18;CIPOS95=-17,134;CIEND95=-107,18;MATEID=508149_1;EVENT=508149;SECONDARY;SU=28;PE=28;SR=0;ALG=PROD;AF=0.01494;NSAMP=409;MSQ=13.22;RECLASSIFIED;AC=427;AN=28582;NFAM=387
chr3	90861627	90862269	chr3	90921495	90922138	508138	897.35	-	+	BND	LOW	508138_1	N	]chr3:90921525]N	508138_2	N	N[chr3:90862241[	SVTYPE=BND;POS=90862241;STRANDS=-+:13;IMPRECISE;CIPOS=-613,29;CIEND=-30,613;CIPOS95=-133,29;CIEND95=-30,157;MATEID=508138_2;EVENT=508138;SU=13;PE=13;SR=0;ALG=PROD;AF=0.0006498;NSAMP=19;MSQ=12.18;RECLASSIFIED;AC=19;AN=29238;NFAM=19	SVTYPE=BND;POS=90921525;STRANDS=-+:13;IMPRECISE;CIPOS=-30,613;CIEND=-613,29;CIPOS95=-30,157;CIEND95=-133,29;MATEID=508138_1;EVENT=508138;SECONDARY;SU=13;PE=13;SR=0;ALG=PROD;AF=0.0006498;NSAMP=19;MSQ=12.18;RECLASSIFIED;AC=19;AN=29238;NFAM=19
chr3	90861765	90862312	chr3	91165455	91166027	508146	5666.8	-	+	BND	LOW	508146_1	N	]chr3:91165485]N	508146_2	N	N[chr3:90862284[	SVTYPE=BND;POS=90862284;STRANDS=-+:12;IMPRECISE;CIPOS=-518,29;CIEND=-30,542;CIPOS95=-122,29;CIEND95=-30,135;MATEID=508146_2;EVENT=508146;SU=12;PE=12;SR=0;ALG=PROD;AF=0.001371;NSAMP=39;MSQ=22.19;RECLASSIFIED;AC=40;AN=29182;NFAM=35	SVTYPE=BND;POS=91165485;STRANDS=-+:12;IMPRECISE;CIPOS=-30,542;CIEND=-518,29;CIPOS95=-30,135;CIEND95=-122,29;MATEID=508146_1;EVENT=508146;SECONDARY;SU=12;PE=12;SR=0;ALG=PROD;AF=0.001371;NSAMP=39;MSQ=22.19;RECLASSIFIED;AC=40;AN=29182;NFAM=35
chr3	90861807	90862221	chr3	91167195	91167673	508147	14370.0	-	+	BND	LOW	508147_1	N	]chr3:91167212]N	508147_2	N	N[chr3:90862185[	SVTYPE=BND;POS=90862185;STRANDS=-+:47;IMPRECISE;CIPOS=-377,37;CIEND=-17,461;CIPOS95=-22,22;CIEND95=-17,54;MATEID=508147_2;EVENT=508147;SU=47;PE=47;SR=0;ALG=PROD;AF=0.01498;NSAMP=427;MSQ=13.04;RECLASSIFIED;AC=437;AN=29170;NFAM=419	SVTYPE=BND;POS=91167212;STRANDS=-+:47;IMPRECISE;CIPOS=-17,461;CIEND=-377,37;CIPOS95=-17,54;CIEND95=-22,22;MATEID=508147_1;EVENT=508147;SECONDARY;SU=47;PE=47;SR=0;ALG=PROD;AF=0.01498;NSAMP=427;MSQ=13.04;RECLASSIFIED;AC=437;AN=29170;NFAM=419
chr3	90861958	90862193	chr3	91224910	91225233	508153	34319.3	-	+	BND	LOW	508153_1	N	]chr3:91224925]N	508153_2	N	N[chr3:90862181[	SVTYPE=BND;POS=90862181;STRANDS=-+:607;IMPRECISE;CIPOS=-222,13;CIEND=-15,308;CIPOS95=-4,4;CIEND95=-15,32;MATEID=508153_2;EVENT=508153;SU=607;PE=607;SR=0;ALG=PROD;AF=0.04705;NSAMP=1366;MSQ=15.94;RECLASSIFIED;AC=1372;AN=29158;NFAM=1356	SVTYPE=BND;POS=91224925;STRANDS=-+:607;IMPRECISE;CIPOS=-15,308;CIEND=-222,13;CIPOS95=-15,32;CIEND95=-4,4;MATEID=508153_1;EVENT=508153;SECONDARY;SU=607;PE=607;SR=0;ALG=PROD;AF=0.04705;NSAMP=1366;MSQ=15.94;RECLASSIFIED;AC=1372;AN=29158;NFAM=1356
chr3	90862154	90862684	chr3	90889739	90890326	508135	11936.6	-	+	BND	LOW	508135_1	N	]chr3:90889750]N	508135_2	N	N[chr3:90862656[	SVTYPE=BND;POS=90862656;STRANDS=-+:67;IMPRECISE;CIPOS=-501,29;CIEND=-11,576;CIPOS95=-27,27;CIEND95=-11,102;MATEID=508135_2;EVENT=508135;SU=67;PE=67;SR=0;ALG=PROD;AF=0.009232;NSAMP=270;MSQ=16.59;RECLASSIFIED;AC=270;AN=29246;NFAM=258	SVTYPE=BND;POS=90889750;STRANDS=-+:67;IMPRECISE;CIPOS=-11,576;CIEND=-501,29;CIPOS95=-11,102;CIEND95=-27,27;MATEID=508135_1;EVENT=508135;SECONDARY;SU=67;PE=67;SR=0;ALG=PROD;AF=0.009232;NSAMP=270;MSQ=16.59;RECLASSIFIED;AC=270;AN=29246;NFAM=258
chr3	90862354	90862678	chr3	90939008	90939409	508139	66866.0	-	+	BND	LOW	508139_1	N	]chr3:90939027]N	508139_2	N	N[chr3:90862654[	SVTYPE=BND;POS=90862654;STRANDS=-+:346;IMPRECISE;CIPOS=-299,25;CIEND=-19,382;CIPOS95=-6,6;CIEND95=-19,37;MATEID=508139_2;EVENT=508139;SU=346;PE=346;SR=0;ALG=PROD;AF=0.04651;NSAMP=1324;MSQ=18.38;RECLASSIFIED;AC=1360;AN=29238;NFAM=1216	SVTYPE=BND;POS=90939027;STRANDS=-+:346;IMPRECISE;CIPOS=-19,382;CIEND=-299,25;CIPOS95=-19,37;CIEND95=-6,6;MATEID=508139_1;EVENT=508139;SECONDARY;SU=346;PE=346;SR=0;ALG=PROD;AF=0.04651;NSAMP=1324;MSQ=18.38;RECLASSIFIED;AC=1360;AN=29238;NFAM=1216
chr3	90862383	90862983	chr3	90964735	90965244	508142	2147.48	-	+	BND	LOW	508142_1	N	]chr3:90964752]N	508142_2	N	N[chr3:90862955[	SVTYPE=BND;POS=90862955;STRANDS=-+:32;IMPRECISE;CIPOS=-571,29;CIEND=-17,492;CIPOS95=-101,29;CIEND95=-17,69;MATEID=508142_2;EVENT=508142;SU=32;PE=32;SR=0;ALG=PROD;AF=0.0001713;NSAMP=5;MSQ=18.68;RECLASSIFIED;AC=5;AN=29196;NFAM=5	SVTYPE=BND;POS=90964752;STRANDS=-+:32;IMPRECISE;CIPOS=-17,492;CIEND=-571,29;CIPOS95=-17,69;CIEND95=-101,29;MATEID=508142_1;EVENT=508142;SECONDARY;SU=32;PE=32;SR=0;ALG=PROD;AF=0.0001713;NSAMP=5;MSQ=18.68;RECLASSIFIED;AC=5;AN=29196;NFAM=5
chr3	90862436	90863105	chr3	90987489	90988268	320542	546106.0	+	-	BND	LOW	320542_1	N	N[chr3:90988213[	320542_2	N	]chr3:90862526]N	SVTYPE=BND;POS=90862526;STRANDS=+-:27;IMPRECISE;CIPOS=-90,579;CIEND=-723,56;CIPOS95=-90,108;CIEND95=-183,56;MATEID=320542_2;EVENT=320542;SU=27;PE=27;SR=0;ALG=SUM;AF=0.2388;NSAMP=6963;MSQ=49.92;RECLASSIFIED;AC=6976;AN=29218;NFAM=6589	SVTYPE=BND;POS=90988213;STRANDS=+-:27;IMPRECISE;CIPOS=-723,56;CIEND=-90,579;CIPOS95=-183,56;CIEND95=-90,108;MATEID=320542_1;EVENT=320542;SECONDARY;SU=27;PE=27;SR=0;ALG=SUM;AF=0.2388;NSAMP=6963;MSQ=49.92;RECLASSIFIED;AC=6976;AN=29218;NFAM=6589
chr3	90862451	90862767	chr3	91222145	91222542	508152	175.32	-	+	BND	LOW	508152_1	N	]chr3:91222155]N	508152_2	N	N[chr3:90862759[	SVTYPE=BND;POS=90862759;STRANDS=-+:7;IMPRECISE;CIPOS=-307,9;CIEND=-10,387;CIPOS95=-79,2;CIEND95=-2,80;MATEID=508152_2;EVENT=508152;SU=7;PE=7;SR=0;ALG=PROD;AF=3.419e-05;NSAMP=1;MSQ=49.94;RECLASSIFIED;AC=1;AN=29246;NFAM=1	SVTYPE=BND;POS=91222155;STRANDS=-+:7;IMPRECISE;CIPOS=-10,387;CIEND=-307,9;CIPOS95=-2,80;CIEND95=-79,2;MATEID=508152_1;EVENT=508152;SECONDARY;SU=7;PE=7;SR=0;ALG=PROD;AF=3.419e-05;NSAMP=1;MSQ=49.94;RECLASSIFIED;AC=1;AN=29246;NFAM=1
chr3	90862500	90862994	chr3	91099103	91099581	320546	1936.37	+	-	BND	LOW	320546_1	N	N[chr3:91099553[	320546_2	N	]chr3:90862530]N	SVTYPE=BND;POS=90862530;STRANDS=+-:15;IMPRECISE;CIPOS=-30,464;CIEND=-449,29;CIPOS95=-30,83;CIEND95=-95,29;MATEID=320546_2;EVENT=320546;SU=15;PE=15;SR=0;ALG=PROD;AF=3.427e-05;NSAMP=1;MSQ=116.85;RECLASSIFIED;AC=1;AN=29180;NFAM=1	SVTYPE=BND;POS=91099553;STRANDS=+-:15;IMPRECISE;CIPOS=-449,29;CIEND=-30,464;CIPOS95=-95,29;CIEND95=-30,83;MATEID=320546_1;EVENT=320546;SECONDARY;SU=15;PE=15;SR=0;ALG=PROD;AF=3.427e-05;NSAMP=1;MSQ=116.85;RECLASSIFIED;AC=1;AN=29180;NFAM=1
chr3	90862638	90863291	chr3	91116147	91116704	320547	477082.0	+	-	BND	LOW	320547_1	N	N[chr3:91116696[	320547_2	N	]chr3:90862648]N	SVTYPE=BND;POS=90862648;STRANDS=+-:4;IMPRECISE;CIPOS=-10,643;CIEND=-548,9;CIPOS95=-1,229;CIEND95=-188,1;MATEID=320547_2;EVENT=320547;SU=4;PE=4;SR=0;ALG=PROD;AF=0.1743;NSAMP=5048;MSQ=57.8;RECLASSIFIED;AC=5082;AN=29158;NFAM=4754	SVTYPE=BND;POS=91116696;STRANDS=+-:4;IMPRECISE;CIPOS=-548,9;CIEND=-10,643;CIPOS95=-188,1;CIEND95=-1,229;MATEID=320547_1;EVENT=320547;SECONDARY;SU=4;PE=4;SR=0;ALG=PROD;AF=0.1743;NSAMP=5048;MSQ=57.8;RECLASSIFIED;AC=5082;AN=29158;NFAM=4754
chr3	90862708	90863364	chr3	90942910	90943532	508140	9773.06	-	+	BND	LOW	508140_1	N	]chr3:90942920]N	508140_2	N	N[chr3:90863356[	SVTYPE=BND;POS=90863356;STRANDS=-+:4;IMPRECISE;CIPOS=-647,9;CIEND=-10,612;CIPOS95=-211,0;CIEND95=-1,209;MATEID=508140_2;EVENT=508140;SU=4;PE=4;SR=0;ALG=PROD;AF=0.004867;NSAMP=139;MSQ=10.83;RECLASSIFIED;AC=142;AN=29174;NFAM=138	SVTYPE=BND;POS=90942920;STRANDS=-+:4;IMPRECISE;CIPOS=-10,612;CIEND=-647,9;CIPOS95=-1,209;CIEND95=-211,0;MATEID=508140_1;EVENT=508140;SECONDARY;SU=4;PE=4;SR=0;ALG=PROD;AF=0.004867;NSAMP=139;MSQ=10.83;RECLASSIFIED;AC=142;AN=29174;NFAM=138
chr3	90862822	90862955	chr3	90958038	90958170	508141	227165.0	-	+	BND	LOW	508141_1	N	]chr3:90958051]N	508141_2	N	N[chr3:90862947[	SVTYPE=BND;POS=90862947;STRANDS=-+:5434;IMPRECISE;CIPOS=-124,9;CIEND=-13,119;CIPOS95=-2,2;CIEND95=-4,4;MATEID=508141_2;EVENT=508141;SU=5434;PE=5434;SR=0;ALG=PROD;AF=0.1363;NSAMP=3321;MSQ=31.28;RECLASSIFIED;AC=3955;AN=29026;NFAM=3036	SVTYPE=BND;POS=90958051;STRANDS=-+:5434;IMPRECISE;CIPOS=-13,119;CIEND=-124,9;CIPOS95=-4,4;CIEND95=-2,2;MATEID=508141_1;EVENT=508141;SECONDARY;SU=5434;PE=5434;SR=0;ALG=PROD;AF=0.1363;NSAMP=3321;MSQ=31.28;RECLASSIFIED;AC=3955;AN=29026;NFAM=3036
chr3	90862999	90863648	chr3	91172868	91173513	508150	6757.79	-	+	BND	LOW	508150_1	N	]chr3:91172898]N	508150_2	N	N[chr3:90863620[	SVTYPE=BND;POS=90863620;STRANDS=-+:17;IMPRECISE;CIPOS=-620,29;CIEND=-30,615;CIPOS95=-81,29;CIEND95=-30,86;MATEID=508150_2;EVENT=508150;SU=17;PE=17;SR=0;ALG=PROD;AF=0.0001057;NSAMP=2;MSQ=77.75;RECLASSIFIED;AC=3;AN=28388;NFAM=2	SVTYPE=BND;POS=91172898;STRANDS=-+:17;IMPRECISE;CIPOS=-30,615;CIEND=-620,29;CIPOS95=-30,86;CIEND95=-81,29;MATEID=508150_1;EVENT=508150;SECONDARY;SU=17;PE=17;SR=0;ALG=PROD;AF=0.0001057;NSAMP=2;MSQ=77.75;RECLASSIFIED;AC=3;AN=28388;NFAM=2
chr3	90863001	90863386	chr3	90883660	90884266	508134	257249.0	-	+	BND	LOW	508134_1	N	]chr3:90883677]N	508134_2	N	N[chr3:90863358[	SVTYPE=BND;POS=90863358;STRANDS=-+:17;IMPRECISE;CIPOS=-356,29;CIEND=-17,589;CIPOS95=-91,29;CIEND95=-17,111;MATEID=508134_2;EVENT=508134;SU=17;PE=17;SR=0;ALG=PROD;AF=0.1423;NSAMP=4107;MSQ=31.24;RECLASSIFIED;AC=4161;AN=29244;NFAM=3800	SVTYPE=BND;POS=90883677;STRANDS=-+:17;IMPRECISE;CIPOS=-17,589;CIEND=-356,29;CIPOS95=-17,111;CIEND95=-91,29;MATEID=508134_1;EVENT=508134;SECONDARY;SU=17;PE=17;SR=0;ALG=PROD;AF=0.1423;NSAMP=4107;MSQ=31.24;RECLASSIFIED;AC=4161;AN=29244;NFAM=3800
chr3	90863035	90863051	chr3	91078800	91078804	320545	6.52965e+06	+	-	BND	PASS	320545_1	N	N[chr3:91078805[	320545_2	N	]chr3:90863040]N	SVTYPE=BND;POS=90863040;STRANDS=+-:173351;CIPOS=-5,11;CIEND=-4,0;CIPOS95=0,0;CIEND95=0,0;MATEID=320545_2;EVENT=320545;SU=173351;PE=173351;SR=0;AF=0.406;NSAMP=11779;MSQ=292.84;RECLASSIFIED;AC=11873;AN=29246;NFAM=10840	SVTYPE=BND;POS=91078805;STRANDS=+-:173351;CIPOS=-4,0;CIEND=-5,11;CIPOS95=0,0;CIEND95=0,0;MATEID=320545_1;EVENT=320545;SECONDARY;SU=173351;PE=173351;SR=0;AF=0.406;NSAMP=11779;MSQ=292.84;RECLASSIFIED;AC=11873;AN=29246;NFAM=10840
chr3	90863143	90863676	chr3	91069843	91070403	320544	21674.8	+	-	BND	LOW	320544_1	N	N[chr3:91070375[	320544_2	N	]chr3:90863173]N	SVTYPE=BND;POS=90863173;STRANDS=+-:12;IMPRECISE;CIPOS=-30,503;CIEND=-531,29;CIPOS95=-30,75;CIEND95=-97,29;MATEID=320544_2;EVENT=320544;SU=12;PE=12;SR=0;ALG=PROD;AF=0.02251;NSAMP=655;MSQ=21.26;RECLASSIFIED;AC=658;AN=29228;NFAM=653	SVTYPE=BND;POS=91070375;STRANDS=+-:12;IMPRECISE;CIPOS=-531,29;CIEND=-30,503;CIPOS95=-97,29;CIEND95=-30,75;MATEID=320544_1;EVENT=320544;SECONDARY;SU=12;PE=12;SR=0;ALG=PROD;AF=0.02251;NSAMP=655;MSQ=21.26;RECLASSIFIED;AC=658;AN=29228;NFAM=653
chr3	90863167	90863813	chr3	91130210	91130922	320548	681.11	+	-	BND	LOW	320548_1	N	N[chr3:91130894[	320548_2	N	]chr3:90863197]N	SVTYPE=BND;POS=90863197;STRANDS=+-:8;IMPRECISE;CIPOS=-30,616;CIEND=-683,29;CIPOS95=-30,160;CIEND95=-178,29;MATEID=320548_2;EVENT=320548;SU=8;PE=8;SR=0;ALG=PROD;AF=0.0001026;NSAMP=3;MSQ=20.53;RECLASSIFIED;AC=3;AN=29232;NFAM=3	SVTYPE=BND;POS=91130894;STRANDS=+-:8;IMPRECISE;CIPOS=-683,29;CIEND=-30,616;CIPOS95=-178,29;CIEND95=-30,160;MATEID=320548_1;EVENT=320548;SECONDARY;SU=8;PE=8;SR=0;ALG=PROD;AF=0.0001026;NSAMP=3;MSQ=20.53;RECLASSIFIED;AC=3;AN=29232;NFAM=3
chr3	90863212	90863247	chr3	90892022	90892063	320539	1.3375e+06	+	-	BND	LOW	320539_1	N	N[chr3:90892058[	320539_2	N	]chr3:90863217]N	SVTYPE=BND;POS=90863217;STRANDS=+-:30432;IMPRECISE;CIPOS=-5,30;CIEND=-35,6;CIPOS95=-1,1;CIEND95=-1,1;MATEID=320539_2;EVENT=320539;SU=30432;PE=30432;SR=0;AF=0.3141;NSAMP=7114;MSQ=111.27;RECLASSIFIED;AC=9109;AN=28998;NFAM=6618	SVTYPE=BND;POS=90892058;STRANDS=+-:30432;IMPRECISE;CIPOS=-35,6;CIEND=-5,30;CIPOS95=-1,1;CIEND95=-1,1;MATEID=320539_1;EVENT=320539;SECONDARY;SU=30432;PE=30432;SR=0;AF=0.3141;NSAMP=7114;MSQ=111.27;RECLASSIFIED;AC=9109;AN=28998;NFAM=6618
chr3	90863342	90864054	chr3	91041196	91041906	320543	4973.54	+	-	BND	LOW	320543_1	N	N[chr3:91041898[	320543_2	N	]chr3:90863352]N	SVTYPE=BND;POS=90863352;STRANDS=+-:4;IMPRECISE;CIPOS=-10,702;CIEND=-701,9;CIPOS95=-1,236;CIEND95=-234,1;MATEID=320543_2;EVENT=320543;SU=4;PE=4;SR=0;ALG=PROD;AF=0.0009259;NSAMP=25;MSQ=18.9;RECLASSIFIED;AC=27;AN=29162;NFAM=24	SVTYPE=BND;POS=91041898;STRANDS=+-:4;IMPRECISE;CIPOS=-701,9;CIEND=-10,702;CIPOS95=-234,1;CIEND95=-1,236;MATEID=320543_1;EVENT=320543;SECONDARY;SU=4;PE=4;SR=0;ALG=PROD;AF=0.0009259;NSAMP=25;MSQ=18.9;RECLASSIFIED;AC=27;AN=29162;NFAM=24
chr3	90863344	90864025	chr3	90895249	90895953	320540	7808.41	+	-	BND	LOW	320540_1	N	N[chr3:90895945[	320540_2	N	]chr3:90863354]N	SVTYPE=BND;POS=90863354;STRANDS=+-:4;IMPRECISE;CIPOS=-10,671;CIEND=-695,9;CIPOS95=-1,224;CIEND95=-241,1;MATEID=320540_2;EVENT=320540;SU=4;PE=4;SR=0;ALG=PROD;AF=0.0007237;NSAMP=20;MSQ=18.1;RECLASSIFIED;AC=21;AN=29018;NFAM=20	SVTYPE=BND;POS=90895945;STRANDS=+-:4;IMPRECISE;CIPOS=-695,9;CIEND=-10,671;CIPOS95=-241,1;CIEND95=-1,224;MATEID=320540_1;EVENT=320540;SECONDARY;SU=4;PE=4;SR=0;ALG=PROD;AF=0.0007237;NSAMP=20;MSQ=18.1;RECLASSIFIED;AC=21;AN=29018;NFAM=20
chr3	90863351	90863740	chr3	90970143	90970539	320541	55602.8	+	-	BND	LOW	320541_1	N	N[chr3:90970518[	320541_2	N	]chr3:90863362]N	SVTYPE=BND;POS=90863362;STRANDS=+-:355;IMPRECISE;CIPOS=-11,378;CIEND=-374,22;CIPOS95=-11,40;CIEND95=-38,22;MATEID=320541_2;EVENT=320541;SU=355;PE=355;SR=0;ALG=PROD;AF=0.03142;NSAMP=893;MSQ=32.12;RECLASSIFIED;AC=919;AN=29246;NFAM=861	SVTYPE=BND;POS=90970518;STRANDS=+-:355;IMPRECISE;CIPOS=-374,22;CIEND=-11,378;CIPOS95=-38,22;CIEND95=-11,40;MATEID=320541_1;EVENT=320541;SECONDARY;SU=355;PE=355;SR=0;ALG=PROD;AF=0.03142;NSAMP=893;MSQ=32.12;RECLASSIFIED;AC=919;AN=29246;NFAM=861
chr3	90863500	90863629	chr3	91263677	91263717	583969	2774.4	+	+	INV	LOW	583969	N	<INV>	.	.	.	SVTYPE=INV;POS=90863529;SVLEN=400168;END=91263697;STRANDS=++:16,--:7;IMPRECISE;CIPOS=-29,100;CIEND=-20,20;CIPOS95=-29,64;CIEND95=-1,1;SU=23;PE=23;SR=0;ALG=PROD;AF=0.003522;NSAMP=102;MSQ=18.93;AC=103;AN=29246;NFAM=102	.
chr3	90863652	90864232	chr3	91025523	91026097	508143	6691.01	-	+	BND	LOW	508143_1	N	]chr3:91025553]N	508143_2	N	N[chr3:90864204[	SVTYPE=BND;POS=90864204;STRANDS=-+:12;IMPRECISE;CIPOS=-551,29;CIEND=-30,544;CIPOS95=-134,29;CIEND95=-30,144;MATEID=508143_2;EVENT=508143;SU=12;PE=12;SR=0;ALG=PROD;AF=0.009984;NSAMP=292;MSQ=12.68;RECLASSIFIED;AC=292;AN=29246;NFAM=289	SVTYPE=BND;POS=91025553;STRANDS=-+:12;IMPRECISE;CIPOS=-30,544;CIEND=-551,29;CIPOS95=-30,144;CIEND95=-134,29;MATEID=508143_1;EVENT=508143;SECONDARY;SU=12;PE=12;SR=0;ALG=PROD;AF=0.009984;NSAMP=292;MSQ=12.68;RECLASSIFIED;AC=292;AN=29246;NFAM=289
chr3	90863689	90864390	chr3	91040965	91041601	508144	29107.6	-	+	BND	LOW	508144_1	N	]chr3:91040975]N	508144_2	N	N[chr3:90864382[	SVTYPE=BND;POS=90864382;STRANDS=-+:4;IMPRECISE;CIPOS=-692,9;CIEND=-10,626;CIPOS95=-230,1;CIEND95=-1,204;MATEID=508144_2;EVENT=508144;SU=4;PE=4;SR=0;ALG=PROD;AF=0.02009;NSAMP=582;MSQ=14.71;RECLASSIFIED;AC=587;AN=29220;NFAM=536	SVTYPE=BND;POS=91040975;STRANDS=-+:4;IMPRECISE;CIPOS=-10,626;CIEND=-692,9;CIPOS95=-1,204;CIEND95=-230,1;MATEID=508144_1;EVENT=508144;SECONDARY;SU=4;PE=4;SR=0;ALG=PROD;AF=0.02009;NSAMP=582;MSQ=14.71;RECLASSIFIED;AC=587;AN=29220;NFAM=536
chr3	90863892	90864118	chr3	91261437	91261659	583968	47091.0	+	+	BND	LOW	583968_1	N	N]chr3:91261447]	583968_2	N	N]chr3:90863901]	SVTYPE=BND;POS=90863901;STRANDS=++:1504;IMPRECISE;CIPOS=-9,217;CIEND=-10,212;CIPOS95=-8,8;CIEND95=-4,4;MATEID=583968_2;EVENT=583968;SU=1504;PE=1504;SR=0;ALG=PROD;AF=0.01745;NSAMP=510;MSQ=30.73;AC=510;AN=29226;NFAM=481	SVTYPE=BND;POS=91261447;STRANDS=++:1504;IMPRECISE;CIPOS=-10,212;CIEND=-9,217;CIPOS95=-4,4;CIEND95=-8,8;MATEID=583968_1;EVENT=583968;SECONDARY;SU=1504;PE=1504;SR=0;ALG=PROD;AF=0.01745;NSAMP=510;MSQ=30.73;AC=510;AN=29226;NFAM=481
chr3	90864251	90864388	chr3	91169363	91169518	508148	408662.0	-	+	BND	LOW	508148_1	N	]chr3:91169384]N	508148_2	N	N[chr3:90864382[	SVTYPE=BND;POS=90864382;STRANDS=-+:3115;IMPRECISE;CIPOS=-130,7;CIEND=-21,134;CIPOS95=-2,2;CIEND95=-6,6;MATEID=508148_2;EVENT=508148;SU=3115;PE=3115;SR=0;AF=0.4829;NSAMP=6304;MSQ=38.03;RECLASSIFIED;AC=12189;AN=25242;NFAM=5959	SVTYPE=BND;POS=91169384;STRANDS=-+:3115;IMPRECISE;CIPOS=-21,134;CIEND=-130,7;CIPOS95=-6,6;CIEND95=-2,2;MATEID=508148_1;EVENT=508148;SECONDARY;SU=3115;PE=3115;SR=0;AF=0.4829;NSAMP=6304;MSQ=38.03;RECLASSIFIED;AC=12189;AN=25242;NFAM=5959
chr3	90864279	90864382	chr3	90896564	90896614	508137	262546.0	-	+	BND	LOW	508137_1	N	]chr3:90896577]N	508137_2	N	N[chr3:90864363[	SVTYPE=BND;POS=90864363;STRANDS=-+:14923;IMPRECISE;CIPOS=-83,20;CIEND=-13,37;CIPOS95=-1,1;CIEND95=0,0;MATEID=508137_2;EVENT=508137;SU=14923;PE=14923;SR=0;ALG=PROD;AF=0.1127;NSAMP=3218;MSQ=35.19;RECLASSIFIED;AC=3272;AN=29028;NFAM=2886	SVTYPE=BND;POS=90896577;STRANDS=-+:14923;IMPRECISE;CIPOS=-13,37;CIEND=-83,20;CIPOS95=0,0;CIEND95=-1,1;MATEID=508137_1;EVENT=508137;SECONDARY;SU=14923;PE=14923;SR=0;ALG=PROD;AF=0.1127;NSAMP=3218;MSQ=35.19;RECLASSIFIED;AC=3272;AN=29028;NFAM=2886
chr3	90864366	90864794	chr3	90948929	90949337	320550	49442.1	+	-	BND	LOW	320550_1	N	N[chr3:90949329[	320550_2	N	]chr3:90864376]N	SVTYPE=BND;POS=90864376;STRANDS=+-:4;IMPRECISE;CIPOS=-10,418;CIEND=-399,9;CIPOS95=-2,110;CIEND95=-96,2;MATEID=320550_2;EVENT=320550;SU=4;PE=4;SR=0;ALG=PROD;AF=0.003563;NSAMP=59;MSQ=35.27;RECLASSIFIED;AC=87;AN=24418;NFAM=59	SVTYPE=BND;POS=90949329;STRANDS=+-:4;IMPRECISE;CIPOS=-399,9;CIEND=-10,418;CIPOS95=-96,2;CIEND95=-2,110;MATEID=320550_1;EVENT=320550;SECONDARY;SU=4;PE=4;SR=0;ALG=PROD;AF=0.003563;NSAMP=59;MSQ=35.27;RECLASSIFIED;AC=87;AN=24418;NFAM=59
chr3	90864375	90864818	chr3	90952469	90952891	320551	146586.0	+	-	BND	LOW	320551_1	N	N[chr3:90952883[	320551_2	N	]chr3:90864385]N	SVTYPE=BND;POS=90864385;STRANDS=+-:292;IMPRECISE;CIPOS=-10,433;CIEND=-413,9;CIPOS95=-10,60;CIEND95=-44,9;MATEID=320551_2;EVENT=320551;SU=292;PE=292;SR=0;ALG=PROD;AF=0.06726;NSAMP=1669;MSQ=37.21;RECLASSIFIED;AC=1967;AN=29246;NFAM=1507	SVTYPE=BND;POS=90952883;STRANDS=+-:292;IMPRECISE;CIPOS=-413,9;CIEND=-10,433;CIPOS95=-44,9;CIEND95=-10,60;MATEID=320551_1;EVENT=320551;SECONDARY;SU=292;PE=292;SR=0;ALG=PROD;AF=0.06726;NSAMP=1669;MSQ=37.21;RECLASSIFIED;AC=1967;AN=29246;NFAM=1507
chr3	90864498	90865320	chr3	91109336	91110116	320552	16350.0	+	-	BND	LOW	320552_1	N	N[chr3:91110029[	320552_2	N	]chr3:90864550]N	SVTYPE=BND;POS=90864550;STRANDS=+-:246;IMPRECISE;CIPOS=-52,770;CIEND=-692,88;CIPOS95=-52,137;CIEND95=-99,88;MATEID=320552_2;EVENT=320552;SU=246;PE=246;SR=0;ALG=SUM;AF=0.0148;NSAMP=430;MSQ=17.9;RECLASSIFIED;AC=432;AN=29182;NFAM=429	SVTYPE=BND;POS=91110029;STRANDS=+-:246;IMPRECISE;CIPOS=-692,88;CIEND=-52,770;CIPOS95=-99,88;CIEND95=-52,137;MATEID=320552_1;EVENT=320552;SECONDARY;SU=246;PE=246;SR=0;ALG=SUM;AF=0.0148;NSAMP=430;MSQ=17.9;RECLASSIFIED;AC=432;AN=29182;NFAM=429
chr3	90864628	90864683	chr3	91172985	91173014	320553	2.34217e+06	+	-	BND	LOW	320553_1	N	N[chr3:91173012[	320553_2	N	]chr3:90864635]N	SVTYPE=BND;POS=90864635;STRANDS=+-:53939;CIPOS=-7,48;CIEND=-26,3;CIPOS95=0,0;CIEND95=0,0;MATEID=320553_2;EVENT=320553;SU=53939;PE=53939;SR=0;AF=0.3607;NSAMP=9325;MSQ=131.94;RECLASSIFIED;AC=10270;AN=28476;NFAM=8598	SVTYPE=BND;POS=91173012;STRANDS=+-:53939;CIPOS=-26,3;CIEND=-7,48;CIPOS95=0,0;CIEND95=0,0;MATEID=320553_1;EVENT=320553;SECONDARY;SU=53939;PE=53939;SR=0;AF=0.3607;NSAMP=9325;MSQ=131.94;RECLASSIFIED;AC=10270;AN=28476;NFAM=8598
chr3	90864912	90865379	chr3	90869824	90870265	320549	17671.4	+	-	BND	LOW	320549_1	N	N[chr3:90870255[	320549_2	N	]chr3:90864924]N	SVTYPE=BND;POS=90864924;STRANDS=+-:242;IMPRECISE;CIPOS=-12,455;CIEND=-430,11;CIPOS95=-12,50;CIEND95=-28,11;MATEID=320549_2;EVENT=320549;SU=242;PE=242;SR=0;ALG=PROD;AF=0.008438;NSAMP=245;MSQ=18.63;RECLASSIFIED;AC=246;AN=29154;NFAM=241	SVTYPE=BND;POS=90870255;STRANDS=+-:242;IMPRECISE;CIPOS=-430,11;CIEND=-12,455;CIPOS95=-28,11;CIEND95=-12,50;MATEID=320549_1;EVENT=320549;SECONDARY;SU=242;PE=242;SR=0;ALG=PROD;AF=0.008438;NSAMP=245;MSQ=18.63;RECLASSIFIED;AC=246;AN=29154;NFAM=241
chr3	90865837	90866428	chr3	91152718	91153303	508159	27073.5	-	+	BND	LOW	508159_1	N	]chr3:91152728]N	508159_2	N	N[chr3:90866420[	SVTYPE=BND;POS=90866420;STRANDS=-+:4;IMPRECISE;CIPOS=-582,9;CIEND=-10,575;CIPOS95=-136,2;CIEND95=-2,139;MATEID=508159_2;EVENT=508159;SU=4;PE=4;SR=0;ALG=PROD;AF=0.0001438;NSAMP=4;MSQ=17.3;RECLASSIFIED;AC=4;AN=27822;NFAM=4	SVTYPE=BND;POS=91152728;STRANDS=-+:4;IMPRECISE;CIPOS=-10,575;CIEND=-582,9;CIPOS95=-2,139;CIEND95=-136,2;MATEID=508159_1;EVENT=508159;SECONDARY;SU=4;PE=4;SR=0;ALG=PROD;AF=0.0001438;NSAMP=4;MSQ=17.3;RECLASSIFIED;AC=4;AN=27822;NFAM=4
chr3	90865902	90866602	chr3	91034626	91035324	508156	52571.5	-	+	BND	LOW	508156_1	N	]chr3:91034656]N	508156_2	N	N[chr3:90866574[	SVTYPE=BND;POS=90866574;STRANDS=-+:8;IMPRECISE;CIPOS=-671,29;CIEND=-30,668;CIPOS95=-178,29;CIEND95=-30,192;MATEID=508156_2;EVENT=508156;SU=8;PE=8;SR=0;ALG=PROD;AF=0.03236;NSAMP=787;MSQ=20.05;RECLASSIFIED;AC=933;AN=28832;NFAM=740	SVTYPE=BND;POS=91034656;STRANDS=-+:8;IMPRECISE;CIPOS=-30,668;CIEND=-671,29;CIPOS95=-30,192;CIEND95=-178,29;MATEID=508156_1;EVENT=508156;SECONDARY;SU=8;PE=8;SR=0;ALG=PROD;AF=0.03236;NSAMP=787;MSQ=20.05;RECLASSIFIED;AC=933;AN=28832;NFAM=740
chr3	90866313	90866413	chr3	91108569	91108600	508158	549954.0	-	+	BND	LOW	508158_1	N	]chr3:91108574]N	508158_2	N	N[chr3:90866410[	SVTYPE=BND;POS=90866410;STRANDS=-+:10423;IMPRECISE;CIPOS=-96,4;CIEND=-5,26;CIPOS95=-2,2;CIEND95=0,0;MATEID=508158_2;EVENT=508158;SU=10423;PE=10423;SR=0;ALG=PROD;AF=0.3694;NSAMP=5355;MSQ=54.89;RECLASSIFIED;AC=9170;AN=24822;NFAM=4960	SVTYPE=BND;POS=91108574;STRANDS=-+:10423;IMPRECISE;CIPOS=-5,26;CIEND=-96,4;CIPOS95=0,0;CIEND95=-2,2;MATEID=508158_1;EVENT=508158;SECONDARY;SU=10423;PE=10423;SR=0;ALG=PROD;AF=0.3694;NSAMP=5355;MSQ=54.89;RECLASSIFIED;AC=9170;AN=24822;NFAM=4960
chr3	90866433	90866964	chr3	91079258	91079766	508157	1326.96	-	+	BND	LOW	508157_1	N	]chr3:91079268]N	508157_2	N	N[chr3:90866956[	SVTYPE=BND;POS=90866956;STRANDS=-+:4;IMPRECISE;CIPOS=-522,9;CIEND=-10,498;CIPOS95=-188,0;CIEND95=-1,174;MATEID=508157_2;EVENT=508157;SU=4;PE=4;SR=0;ALG=PROD;AF=3.42e-05;NSAMP=1;MSQ=68.95;RECLASSIFIED;AC=1;AN=29238;NFAM=1	SVTYPE=BND;POS=91079268;STRANDS=-+:4;IMPRECISE;CIPOS=-10,498;CIEND=-522,9;CIPOS95=-1,174;CIEND95=-188,0;MATEID=508157_1;EVENT=508157;SECONDARY;SU=4;PE=4;SR=0;ALG=PROD;AF=3.42e-05;NSAMP=1;MSQ=68.95;RECLASSIFIED;AC=1;AN=29238;NFAM=1
chr3	90866563	90867282	chr3	91161707	91162361	508160	1988.26	-	+	BND	LOW	508160_1	N	]chr3:91161737]N	508160_2	N	N[chr3:90867254[	SVTYPE=BND;POS=90867254;STRANDS=-+:9;IMPRECISE;CIPOS=-690,29;CIEND=-30,624;CIPOS95=-176,29;CIEND95=-30,178;MATEID=508160_2;EVENT=508160;SU=9;PE=9;SR=0;ALG=PROD;AF=0.001436;NSAMP=42;MSQ=9.68;RECLASSIFIED;AC=42;AN=29238;NFAM=41	SVTYPE=BND;POS=91161737;STRANDS=-+:9;IMPRECISE;CIPOS=-30,624;CIEND=-690,29;CIPOS95=-30,178;CIEND95=-176,29;MATEID=508160_1;EVENT=508160;SECONDARY;SU=9;PE=9;SR=0;ALG=PROD;AF=0.001436;NSAMP=42;MSQ=9.68;RECLASSIFIED;AC=42;AN=29238;NFAM=41
chr3	90866670	90867314	chr3	90945383	90945991	508155	28687.4	-	+	BND	LOW	508155_1	N	]chr3:90945413]N	508155_2	N	N[chr3:90867286[	SVTYPE=BND;POS=90867286;STRANDS=-+:8;IMPRECISE;CIPOS=-615,29;CIEND=-30,578;CIPOS95=-135,29;CIEND95=-30,112;MATEID=508155_2;EVENT=508155;SU=8;PE=8;SR=0;ALG=PROD;AF=0.01025;NSAMP=196;MSQ=22.03;RECLASSIFIED;AC=286;AN=27904;NFAM=188	SVTYPE=BND;POS=90945413;STRANDS=-+:8;IMPRECISE;CIPOS=-30,578;CIEND=-615,29;CIPOS95=-30,112;CIEND95=-135,29;MATEID=508155_1;EVENT=508155;SECONDARY;SU=8;PE=8;SR=0;ALG=PROD;AF=0.01025;NSAMP=196;MSQ=22.03;RECLASSIFIED;AC=286;AN=27904;NFAM=188
chr3	90867401	90867997	chr3	91191483	91192083	508163	1052.2	-	+	BND	LOW	508163_1	N	]chr3:91191493]N	508163_2	N	N[chr3:90867989[	SVTYPE=BND;POS=90867989;STRANDS=-+:5;IMPRECISE;CIPOS=-587,9;CIEND=-10,590;CIPOS95=-188,1;CIEND95=0,205;MATEID=508163_2;EVENT=508163;SU=5;PE=5;SR=0;ALG=PROD;AF=0.0002052;NSAMP=6;MSQ=12.41;RECLASSIFIED;AC=6;AN=29242;NFAM=6	SVTYPE=BND;POS=91191493;STRANDS=-+:5;IMPRECISE;CIPOS=-10,590;CIEND=-587,9;CIPOS95=0,205;CIEND95=-188,1;MATEID=508163_1;EVENT=508163;SECONDARY;SU=5;PE=5;SR=0;ALG=PROD;AF=0.0002052;NSAMP=6;MSQ=12.41;RECLASSIFIED;AC=6;AN=29242;NFAM=6
chr3	90867487	90867514	chr3	90964312	90964320	320554	2.03184e+06	+	-	BND	LOW	320554_1	N	N[chr3:90964319[	320554_2	N	]chr3:90867495]N	SVTYPE=BND;POS=90867495;STRANDS=+-:69436;CIPOS=-8,19;CIEND=-6,2;CIPOS95=0,0;CIEND95=0,0;MATEID=320554_2;EVENT=320554;SU=69436;PE=69436;SR=0;AF=0.2066;NSAMP=5931;MSQ=184.47;RECLASSIFIED;AC=5932;AN=28706;NFAM=5443	SVTYPE=BND;POS=90964319;STRANDS=+-:69436;CIPOS=-6,2;CIEND=-8,19;CIPOS95=0,0;CIEND95=0,0;MATEID=320554_1;EVENT=320554;SECONDARY;SU=69436;PE=69436;SR=0;AF=0.2066;NSAMP=5931;MSQ=184.47;RECLASSIFIED;AC=5932;AN=28706;NFAM=5443
chr3	90867726	90868367	chr3	90949668	90950263	508161	138.83	-	+	BND	LOW	508161_1	N	]chr3:90949716]N	508161_2	N	N[chr3:90868338[	SVTYPE=BND;POS=90868338;STRANDS=-+:22;IMPRECISE;CIPOS=-611,30;CIEND=-48,547;CIPOS95=-105,30;CIEND95=-48,119;MATEID=508161_2;EVENT=508161;SU=22;PE=22;SR=0;ALG=PROD;AF=0.0001368;NSAMP=4;MSQ=22.59;RECLASSIFIED;AC=4;AN=29246;NFAM=4	SVTYPE=BND;POS=90949716;STRANDS=-+:22;IMPRECISE;CIPOS=-48,547;CIEND=-611,30;CIPOS95=-48,119;CIEND95=-105,30;MATEID=508161_1;EVENT=508161;SECONDARY;SU=22;PE=22;SR=0;ALG=PROD;AF=0.0001368;NSAMP=4;MSQ=22.59;RECLASSIFIED;AC=4;AN=29246;NFAM=4
chr3	90867807	90868363	chr3	91173370	91173867	508162	7.59	-	+	BND	LOW	508162_1	N	]chr3:91173380]N	508162_2	N	N[chr3:90868355[	SVTYPE=BND;POS=90868355;STRANDS=-+:6;IMPRECISE;CIPOS=-547,9;CIEND=-10,487;CIPOS95=-185,1;CIEND95=-2,132;MATEID=508162_2;EVENT=508162;SU=6;PE=6;SR=0;ALG=PROD;AF=3.419e-05;NSAMP=1;MSQ=4.84;RECLASSIFIED;AC=1;AN=29246;NFAM=1	SVTYPE=BND;POS=91173380;STRANDS=-+:6;IMPRECISE;CIPOS=-10,487;CIEND=-547,9;CIPOS95=-2,132;CIEND95=-185,1;MATEID=508162_1;EVENT=508162;SECONDARY;SU=6;PE=6;SR=0;ALG=PROD;AF=3.419e-05;NSAMP=1;MSQ=4.84;RECLASSIFIED;AC=1;AN=29246;NFAM=1
chr3	90869617	90870279	chr3	91173345	91173951	508172	10289.8	-	+	BND	LOW	508172_1	N	]chr3:91173355]N	508172_2	N	N[chr3:90870271[	SVTYPE=BND;POS=90870271;STRANDS=-+:4;IMPRECISE;CIPOS=-653,9;CIEND=-10,596;CIPOS95=-213,1;CIEND95=-1,197;MATEID=508172_2;EVENT=508172;SU=4;PE=4;SR=0;ALG=PROD;AF=7.012e-05;NSAMP=2;MSQ=29.8;RECLASSIFIED;AC=2;AN=28522;NFAM=2	SVTYPE=BND;POS=91173355;STRANDS=-+:4;IMPRECISE;CIPOS=-10,596;CIEND=-653,9;CIPOS95=-1,197;CIEND95=-213,1;MATEID=508172_1;EVENT=508172;SECONDARY;SU=4;PE=4;SR=0;ALG=PROD;AF=7.012e-05;NSAMP=2;MSQ=29.8;RECLASSIFIED;AC=2;AN=28522;NFAM=2
chr3	90869965	90870650	chr3	91247689	91248533	583970	11679.3	-	-	BND	LOW	583970_1	N	[chr3:91248450[N	583970_2	N	[chr3:90870600[N	SVTYPE=BND;POS=90870600;STRANDS=--:354;IMPRECISE;CIPOS=-634,51;CIEND=-760,84;CIPOS95=-197,51;CIEND95=-103,84;MATEID=583970_2;EVENT=583970;SU=354;PE=354;SR=0;ALG=SUM;AF=0.005082;NSAMP=148;MSQ=46.11;AC=148;AN=29122;NFAM=142	SVTYPE=BND;POS=91248450;STRANDS=--:354;IMPRECISE;CIPOS=-760,84;CIEND=-634,51;CIPOS95=-103,84;CIEND95=-197,51;MATEID=583970_1;EVENT=583970;SECONDARY;SU=354;PE=354;SR=0;ALG=SUM;AF=0.005082;NSAMP=148;MSQ=46.11;AC=148;AN=29122;NFAM=142
chr3	90870054	90870298	chr3	91195745	91196013	508173	40098.8	-	+	BND	LOW	508173_1	N	]chr3:91195755]N	508173_2	N	N[chr3:90870271[	SVTYPE=BND;POS=90870271;STRANDS=-+:450;IMPRECISE;CIPOS=-216,28;CIEND=-10,258;CIPOS95=-9,9;CIEND95=-9,9;MATEID=508173_2;EVENT=508173;SU=450;PE=450;SR=0;ALG=PROD;AF=0.02944;NSAMP=695;MSQ=31.46;RECLASSIFIED;AC=855;AN=29042;NFAM=681	SVTYPE=BND;POS=91195755;STRANDS=-+:450;IMPRECISE;CIPOS=-10,258;CIEND=-216,28;CIPOS95=-9,9;CIEND95=-9,9;MATEID=508173_1;EVENT=508173;SECONDARY;SU=450;PE=450;SR=0;ALG=PROD;AF=0.02944;NSAMP=695;MSQ=31.46;RECLASSIFIED;AC=855;AN=29042;NFAM=681
chr3	90870083	90870639	chr3	90951716	90952230	508165	830.07	-	+	BND	LOW	508165_1	N	]chr3:90951746]N	508165_2	N	N[chr3:90870611[	SVTYPE=BND;POS=90870611;STRANDS=-+:12;IMPRECISE;CIPOS=-527,29;CIEND=-30,484;CIPOS95=-124,29;CIEND95=-30,115;MATEID=508165_2;EVENT=508165;SU=12;PE=12;SR=0;ALG=PROD;AF=0.0008207;NSAMP=24;MSQ=11.96;RECLASSIFIED;AC=24;AN=29244;NFAM=24	SVTYPE=BND;POS=90951746;STRANDS=-+:12;IMPRECISE;CIPOS=-30,484;CIEND=-527,29;CIPOS95=-30,115;CIEND95=-124,29;MATEID=508165_1;EVENT=508165;SECONDARY;SU=12;PE=12;SR=0;ALG=PROD;AF=0.0008207;NSAMP=24;MSQ=11.96;RECLASSIFIED;AC=24;AN=29244;NFAM=24
chr3	90870168	90870648	chr3	90966599	90967248	508166	13696.8	-	+	BND	LOW	508166_1	N	]chr3:90966609]N	508166_2	N	N[chr3:90870640[	SVTYPE=BND;POS=90870640;STRANDS=-+:4;IMPRECISE;CIPOS=-471,9;CIEND=-10,639;CIPOS95=-162,2;CIEND95=-1,219;MATEID=508166_2;EVENT=508166;SU=4;PE=4;SR=0;ALG=PROD;AF=0.01035;NSAMP=191;MSQ=16.57;RECLASSIFIED;AC=299;AN=28892;NFAM=187	SVTYPE=BND;POS=90966609;STRANDS=-+:4;IMPRECISE;CIPOS=-10,639;CIEND=-471,9;CIPOS95=-1,219;CIEND95=-162,2;MATEID=508166_1;EVENT=508166;SECONDARY;SU=4;PE=4;SR=0;ALG=PROD;AF=0.01035;NSAMP=191;MSQ=16.57;RECLASSIFIED;AC=299;AN=28892;NFAM=187
chr3	90870178	90870846	chr3	91119683	91120309	508170	4198.56	-	+	BND	LOW	508170_1	N	]chr3:91119733]N	508170_2	N	N[chr3:90870818[	SVTYPE=BND;POS=90870818;STRANDS=-+:18;IMPRECISE;CIPOS=-639,29;CIEND=-50,576;CIPOS95=-125,29;CIEND95=-50,123;MATEID=508170_2;EVENT=508170;SU=18;PE=18;SR=0;ALG=PROD;AF=0.0007988;NSAMP=21;MSQ=12.2;RECLASSIFIED;AC=23;AN=28794;NFAM=21	SVTYPE=BND;POS=91119733;STRANDS=-+:18;IMPRECISE;CIPOS=-50,576;CIEND=-639,29;CIPOS95=-50,123;CIEND95=-125,29;MATEID=508170_1;EVENT=508170;SECONDARY;SU=18;PE=18;SR=0;ALG=PROD;AF=0.0007988;NSAMP=21;MSQ=12.2;RECLASSIFIED;AC=23;AN=28794;NFAM=21
chr3	90870376	90870640	chr3	90996505	90996807	508167	3193.68	-	+	BND	LOW	508167_1	N	]chr3:90996530]N	508167_2	N	N[chr3:90870612[	SVTYPE=BND;POS=90870612;STRANDS=-+:76;IMPRECISE;CIPOS=-235,29;CIEND=-25,277;CIPOS95=-9,9;CIEND95=-10,10;MATEID=508167_2;EVENT=508167;SU=76;PE=76;SR=0;ALG=PROD;AF=0.0002395;NSAMP=7;MSQ=58.19;RECLASSIFIED;AC=7;AN=29222;NFAM=7	SVTYPE=BND;POS=90996530;STRANDS=-+:76;IMPRECISE;CIPOS=-25,277;CIEND=-235,29;CIPOS95=-10,10;CIEND95=-9,9;MATEID=508167_1;EVENT=508167;SECONDARY;SU=76;PE=76;SR=0;ALG=PROD;AF=0.0002395;NSAMP=7;MSQ=58.19;RECLASSIFIED;AC=7;AN=29222;NFAM=7
chr3	90870498	90870877	chr3	91157989	91158487	320559	1691.53	+	-	BND	LOW	320559_1	N	N[chr3:91158479[	320559_2	N	]chr3:90870508]N	SVTYPE=BND;POS=90870508;STRANDS=+-:12;IMPRECISE;CIPOS=-10,369;CIEND=-489,9;CIPOS95=-1,123;CIEND95=-102,2;MATEID=320559_2;EVENT=320559;SU=12;PE=12;SR=0;ALG=PROD;AF=0.0002395;NSAMP=7;MSQ=35.23;RECLASSIFIED;AC=7;AN=29226;NFAM=7	SVTYPE=BND;POS=91158479;STRANDS=+-:12;IMPRECISE;CIPOS=-489,9;CIEND=-10,369;CIPOS95=-102,2;CIEND95=-1,123;MATEID=320559_1;EVENT=320559;SECONDARY;SU=12;PE=12;SR=0;ALG=PROD;AF=0.0002395;NSAMP=7;MSQ=35.23;RECLASSIFIED;AC=7;AN=29226;NFAM=7
chr3	90870560	90870616	chr3	90896066	90896123	320556	1.99082e+06	+	-	BND	LOW	320556_1	N	N[chr3:90896110[	320556_2	N	]chr3:90870569]N	SVTYPE=BND;POS=90870569;STRANDS=+-:49862;CIPOS=-9,47;CIEND=-43,14;CIPOS95=0,0;CIEND95=0,0;MATEID=320556_2;EVENT=320556;SU=49862;PE=49862;SR=0;ALG=PROD;AF=0.2472;NSAMP=7184;MSQ=126.54;RECLASSIFIED;AC=7203;AN=29140;NFAM=6556	SVTYPE=BND;POS=90896110;STRANDS=+-:49862;CIPOS=-43,14;CIEND=-9,47;CIPOS95=0,0;CIEND95=0,0;MATEID=320556_1;EVENT=320556;SECONDARY;SU=49862;PE=49862;SR=0;ALG=PROD;AF=0.2472;NSAMP=7184;MSQ=126.54;RECLASSIFIED;AC=7203;AN=29140;NFAM=6556
chr3	90870629	90871509	chr3	90878006	90878868	508164	3012.08	-	+	BND	LOW	508164_1	N	]chr3:90878091]N	508164_2	N	N[chr3:90871420[	SVTYPE=BND;POS=90871420;STRANDS=-+:127;IMPRECISE;CIPOS=-790,90;CIEND=-85,777;CIPOS95=-108,90;CIEND95=-85,158;MATEID=508164_2;EVENT=508164;SU=127;PE=127;SR=0;ALG=SUM;AF=0.003077;NSAMP=90;MSQ=11.84;RECLASSIFIED;AC=90;AN=29246;NFAM=89	SVTYPE=BND;POS=90878091;STRANDS=-+:127;IMPRECISE;CIPOS=-85,777;CIEND=-790,90;CIPOS95=-85,158;CIEND95=-108,90;MATEID=508164_1;EVENT=508164;SECONDARY;SU=127;PE=127;SR=0;ALG=SUM;AF=0.003077;NSAMP=90;MSQ=11.84;RECLASSIFIED;AC=90;AN=29246;NFAM=89
chr3	90871047	90871052	chr3	91221877	91221896	320560	4.45622e+06	+	-	BND	LOW	320560_1	N	N[chr3:91221887[	320560_2	N	]chr3:90871048]N	SVTYPE=BND;POS=90871048;STRANDS=+-:181883;CIPOS=-1,4;CIEND=-9,10;CIPOS95=0,0;CIEND95=0,0;MATEID=320560_2;EVENT=320560;SU=181883;PE=181883;SR=0;AF=0.3938;NSAMP=11428;MSQ=200.43;RECLASSIFIED;AC=11436;AN=29040;NFAM=10536	SVTYPE=BND;POS=91221887;STRANDS=+-:181883;CIPOS=-9,10;CIEND=-1,4;CIPOS95=0,0;CIEND95=0,0;MATEID=320560_1;EVENT=320560;SECONDARY;SU=181883;PE=181883;SR=0;AF=0.3938;NSAMP=11428;MSQ=200.43;RECLASSIFIED;AC=11436;AN=29040;NFAM=10536
chr3	90871280	90871830	chr3	91079094	91079567	508169	1607.02	-	+	BND	LOW	508169_1	N	]chr3:91079124]N	508169_2	N	N[chr3:90871802[	SVTYPE=BND;POS=90871802;STRANDS=-+:9;IMPRECISE;CIPOS=-521,29;CIEND=-30,443;CIPOS95=-125,29;CIEND95=-30,102;MATEID=508169_2;EVENT=508169;SU=9;PE=9;SR=0;ALG=PROD;AF=0.002941;NSAMP=85;MSQ=9.93;RECLASSIFIED;AC=86;AN=29244;NFAM=85	SVTYPE=BND;POS=91079124;STRANDS=-+:9;IMPRECISE;CIPOS=-30,443;CIEND=-521,29;CIPOS95=-30,102;CIEND95=-125,29;MATEID=508169_1;EVENT=508169;SECONDARY;SU=9;PE=9;SR=0;ALG=PROD;AF=0.002941;NSAMP=85;MSQ=9.93;RECLASSIFIED;AC=86;AN=29244;NFAM=85
chr3	90871398	90871804	chr3	91039990	91040355	508168	22647.6	-	+	BND	LOW	508168_1	N	]chr3:91040005]N	508168_2	N	N[chr3:90871796[	SVTYPE=BND;POS=90871796;STRANDS=-+:139;IMPRECISE;CIPOS=-397,9;CIEND=-15,350;CIPOS95=-54,9;CIEND95=-15,17;MATEID=508168_2;EVENT=508168;SU=139;PE=139;SR=0;ALG=PROD;AF=0.01115;NSAMP=269;MSQ=38;RECLASSIFIED;AC=325;AN=29148;NFAM=257	SVTYPE=BND;POS=91040005;STRANDS=-+:139;IMPRECISE;CIPOS=-15,350;CIEND=-397,9;CIPOS95=-15,17;CIEND95=-54,9;MATEID=508168_1;EVENT=508168;SECONDARY;SU=139;PE=139;SR=0;ALG=PROD;AF=0.01115;NSAMP=269;MSQ=38;RECLASSIFIED;AC=325;AN=29148;NFAM=257
chr3	90871892	90872738	chr3	90896839	90897692	320557	173567.0	+	-	BND	LOW	320557_1	N	N[chr3:90897586[	320557_2	N	]chr3:90871991]N	SVTYPE=BND;POS=90871991;STRANDS=+-:1025;IMPRECISE;CIPOS=-99,747;CIEND=-746,107;CIPOS95=-99,161;CIEND95=-165,107;MATEID=320557_2;EVENT=320557;SU=1025;PE=1025;SR=0;ALG=SUM;AF=0.04048;NSAMP=1184;MSQ=59.82;RECLASSIFIED;AC=1184;AN=29246;NFAM=1074	SVTYPE=BND;POS=90897586;STRANDS=+-:1025;IMPRECISE;CIPOS=-746,107;CIEND=-99,747;CIPOS95=-165,107;CIEND95=-99,161;MATEID=320557_1;EVENT=320557;SECONDARY;SU=1025;PE=1025;SR=0;ALG=SUM;AF=0.04048;NSAMP=1184;MSQ=59.82;RECLASSIFIED;AC=1184;AN=29246;NFAM=1074
chr3	90872072	90872452	chr3	91089190	91089590	320558	98204.9	+	-	BND	LOW	320558_1	N	N[chr3:91089583[	320558_2	N	]chr3:90872084]N	SVTYPE=BND;POS=90872084;STRANDS=+-:182;IMPRECISE;CIPOS=-12,368;CIEND=-392,8;CIPOS95=-12,30;CIEND95=-40,8;MATEID=320558_2;EVENT=320558;SU=182;PE=182;SR=0;ALG=PROD;AF=0.07493;NSAMP=2093;MSQ=28.1;RECLASSIFIED;AC=2191;AN=29240;NFAM=2027	SVTYPE=BND;POS=91089583;STRANDS=+-:182;IMPRECISE;CIPOS=-392,8;CIEND=-12,368;CIPOS95=-40,8;CIEND95=-12,30;MATEID=320558_1;EVENT=320558;SECONDARY;SU=182;PE=182;SR=0;ALG=PROD;AF=0.07493;NSAMP=2093;MSQ=28.1;RECLASSIFIED;AC=2191;AN=29240;NFAM=2027
chr3	90872630	90873225	chr3	91222177	91222670	508174	30131.7	-	+	BND	LOW	508174_1	N	]chr3:91222194]N	508174_2	N	N[chr3:90873177[	SVTYPE=BND;POS=90873177;STRANDS=-+:91;IMPRECISE;CIPOS=-546,49;CIEND=-17,476;CIPOS95=-60,49;CIEND95=-17,33;MATEID=508174_2;EVENT=508174;SU=91;PE=91;SR=0;ALG=PROD;AF=0.02168;NSAMP=627;MSQ=15.81;RECLASSIFIED;AC=632;AN=29150;NFAM=589	SVTYPE=BND;POS=91222194;STRANDS=-+:91;IMPRECISE;CIPOS=-17,476;CIEND=-546,49;CIPOS95=-17,33;CIEND95=-60,49;MATEID=508174_1;EVENT=508174;SECONDARY;SU=91;PE=91;SR=0;ALG=PROD;AF=0.02168;NSAMP=627;MSQ=15.81;RECLASSIFIED;AC=632;AN=29150;NFAM=589
chr3	90873398	90873630	chr3	90951310	90951494	320561	249331.0	+	-	BND	LOW	320561_1	N	N[chr3:90951486[	320561_2	N	]chr3:90873406]N	SVTYPE=BND;POS=90873406;STRANDS=+-:726;IMPRECISE;CIPOS=-8,224;CIEND=-175,9;CIPOS95=-8,10;CIEND95=-2,2;MATEID=320561_2;EVENT=320561;SU=726;PE=726;SR=0;ALG=PROD;AF=0.1182;NSAMP=3258;MSQ=48.54;RECLASSIFIED;AC=3408;AN=28826;NFAM=3142	SVTYPE=BND;POS=90951486;STRANDS=+-:726;IMPRECISE;CIPOS=-175,9;CIEND=-8,224;CIPOS95=-2,2;CIEND95=-8,10;MATEID=320561_1;EVENT=320561;SECONDARY;SU=726;PE=726;SR=0;ALG=PROD;AF=0.1182;NSAMP=3258;MSQ=48.54;RECLASSIFIED;AC=3408;AN=28826;NFAM=3142
chr3	90874827	90875507	chr3	91219446	91220117	508175	113660.0	-	+	BND	LOW	508175_1	N	]chr3:91219456]N	508175_2	N	N[chr3:90875499[	SVTYPE=BND;POS=90875499;STRANDS=-+:4;IMPRECISE;CIPOS=-671,9;CIEND=-10,661;CIPOS95=-225,1;CIEND95=-1,219;MATEID=508175_2;EVENT=508175;SU=4;PE=4;SR=0;ALG=PROD;AF=0.1226;NSAMP=3465;MSQ=26.83;RECLASSIFIED;AC=3579;AN=29198;NFAM=3417	SVTYPE=BND;POS=91219456;STRANDS=-+:4;IMPRECISE;CIPOS=-10,661;CIEND=-671,9;CIPOS95=-1,219;CIEND95=-225,1;MATEID=508175_1;EVENT=508175;SECONDARY;SU=4;PE=4;SR=0;ALG=PROD;AF=0.1226;NSAMP=3465;MSQ=26.83;RECLASSIFIED;AC=3579;AN=29198;NFAM=3417
chr3	90875632	90876182	chr6	60237689	60238327	68826	75.0	+	-	BND	LOW	68826_1	N	N[chr6:60238279[	68826_2	N	]chr3:90875682]N	SVTYPE=BND;POS=90875682;STRANDS=+-:5;IMPRECISE;CIPOS=-50,500;CIEND=-589,49;CIPOS95=-50,162;CIEND95=-169,49;MATEID=68826_2;EVENT=68826;SU=5;PE=5;SR=0;ALG=PROD;AF=3.419e-05;NSAMP=1;MSQ=74.45;AC=1;AN=29246;NFAM=1	SVTYPE=BND;POS=60238279;STRANDS=+-:5;IMPRECISE;CIPOS=-589,49;CIEND=-50,500;CIPOS95=-169,49;CIEND95=-50,162;MATEID=68826_1;EVENT=68826;SECONDARY;SU=5;PE=5;SR=0;ALG=PROD;AF=3.419e-05;NSAMP=1;MSQ=74.45;AC=1;AN=29246;NFAM=1
chr3	90875641	90876192	chr20	26339412	26339953	65356	660.7	+	-	BND	LOW	65356_1	N	N[chr20:26339905[	65356_2	N	]chr3:90875691]N	SVTYPE=BND;POS=90875691;STRANDS=+-:4;IMPRECISE;CIPOS=-50,501;CIEND=-492,49;CIPOS95=-50,158;CIEND95=-152,49;MATEID=65356_2;EVENT=65356;SU=4;PE=4;SR=0;ALG=PROD;AF=0.0008206;NSAMP=24;MSQ=24.18;AC=24;AN=29246;NFAM=24	SVTYPE=BND;POS=26339905;STRANDS=+-:4;IMPRECISE;CIPOS=-492,49;CIEND=-50,501;CIPOS95=-152,49;CIEND95=-50,158;MATEID=65356_1;EVENT=65356;SECONDARY;SU=4;PE=4;SR=0;ALG=PROD;AF=0.0008206;NSAMP=24;MSQ=24.18;AC=24;AN=29246;NFAM=24
chr3	90876046	90876691	chr3	90945154	90945807	320563	1811.01	+	-	BND	LOW	320563_1	N	N[chr3:90945799[	320563_2	N	]chr3:90876056]N	SVTYPE=BND;POS=90876056;STRANDS=+-:4;IMPRECISE;CIPOS=-10,635;CIEND=-644,9;CIPOS95=-1,221;CIEND95=-206,1;MATEID=320563_2;EVENT=320563;SU=4;PE=4;SR=0;ALG=PROD;AF=0.0007257;NSAMP=21;MSQ=26.22;RECLASSIFIED;AC=21;AN=28938;NFAM=20	SVTYPE=BND;POS=90945799;STRANDS=+-:4;IMPRECISE;CIPOS=-644,9;CIEND=-10,635;CIPOS95=-206,1;CIEND95=-1,221;MATEID=320563_1;EVENT=320563;SECONDARY;SU=4;PE=4;SR=0;ALG=PROD;AF=0.0007257;NSAMP=21;MSQ=26.22;RECLASSIFIED;AC=21;AN=28938;NFAM=20
chr3	90876051	90876430	chr3	91197696	91198060	320564	408225.0	+	-	BND	LOW	320564_1	N	N[chr3:91198047[	320564_2	N	]chr3:90876072]N	SVTYPE=BND;POS=90876072;STRANDS=+-:275;IMPRECISE;CIPOS=-21,358;CIEND=-350,14;CIPOS95=-21,30;CIEND95=-26,14;MATEID=320564_2;EVENT=320564;SU=275;PE=275;SR=0;ALG=PROD;AF=0.09284;NSAMP=2715;MSQ=80.45;RECLASSIFIED;AC=2715;AN=29244;NFAM=2544	SVTYPE=BND;POS=91198047;STRANDS=+-:275;IMPRECISE;CIPOS=-350,14;CIEND=-21,358;CIPOS95=-26,14;CIEND95=-21,30;MATEID=320564_1;EVENT=320564;SECONDARY;SU=275;PE=275;SR=0;ALG=PROD;AF=0.09284;NSAMP=2715;MSQ=80.45;RECLASSIFIED;AC=2715;AN=29244;NFAM=2544
chr3	90876102	90876784	chr3	90953085	90953718	508177	69961.1	-	+	BND	LOW	508177_1	N	]chr3:90953115]N	508177_2	N	N[chr3:90876756[	SVTYPE=BND;POS=90876756;STRANDS=-+:8;IMPRECISE;CIPOS=-653,29;CIEND=-30,603;CIPOS95=-169,29;CIEND95=-30,165;MATEID=508177_2;EVENT=508177;SU=8;PE=8;SR=0;ALG=PROD;AF=0.001261;NSAMP=19;MSQ=21.06;RECLASSIFIED;AC=33;AN=26164;NFAM=19	SVTYPE=BND;POS=90953115;STRANDS=-+:8;IMPRECISE;CIPOS=-30,603;CIEND=-653,29;CIPOS95=-30,165;CIEND95=-169,29;MATEID=508177_1;EVENT=508177;SECONDARY;SU=8;PE=8;SR=0;ALG=PROD;AF=0.001261;NSAMP=19;MSQ=21.06;RECLASSIFIED;AC=33;AN=26164;NFAM=19
chr3	90876119	90876776	chr3	91179923	91180542	508178	15272.8	-	+	BND	LOW	508178_1	N	]chr3:91179933]N	508178_2	N	N[chr3:90876768[	SVTYPE=BND;POS=90876768;STRANDS=-+:4;IMPRECISE;CIPOS=-648,9;CIEND=-10,609;CIPOS95=-211,1;CIEND95=-1,205;MATEID=508178_2;EVENT=508178;SU=4;PE=4;SR=0;ALG=PROD;AF=3.528e-05;NSAMP=1;MSQ=5.46;RECLASSIFIED;AC=1;AN=28344;NFAM=1	SVTYPE=BND;POS=91179933;STRANDS=-+:4;IMPRECISE;CIPOS=-10,609;CIEND=-648,9;CIPOS95=-1,205;CIEND95=-211,1;MATEID=508178_1;EVENT=508178;SECONDARY;SU=4;PE=4;SR=0;ALG=PROD;AF=3.528e-05;NSAMP=1;MSQ=5.46;RECLASSIFIED;AC=1;AN=28344;NFAM=1
chr3	90876530	90877051	chr3	90906868	90907364	320562	12920.2	+	-	BND	LOW	320562_1	N	N[chr3:90907356[	320562_2	N	]chr3:90876540]N	SVTYPE=BND;POS=90876540;STRANDS=+-:4;IMPRECISE;CIPOS=-10,511;CIEND=-487,9;CIPOS95=-2,97;CIEND95=-94,2;MATEID=320562_2;EVENT=320562;SU=4;PE=4;SR=0;ALG=PROD;AF=0.004897;NSAMP=104;MSQ=27.36;RECLASSIFIED;AC=143;AN=29202;NFAM=104	SVTYPE=BND;POS=90907356;STRANDS=+-:4;IMPRECISE;CIPOS=-487,9;CIEND=-10,511;CIPOS95=-94,2;CIEND95=-2,97;MATEID=320562_1;EVENT=320562;SECONDARY;SU=4;PE=4;SR=0;ALG=PROD;AF=0.004897;NSAMP=104;MSQ=27.36;RECLASSIFIED;AC=143;AN=29202;NFAM=104
chr3	90876624	90876759	chr3	90951573	90951684	508176	90143.2	-	+	BND	LOW	508176_1	N	]chr3:90951583]N	508176_2	N	N[chr3:90876749[	SVTYPE=BND;POS=90876749;STRANDS=-+:2253;IMPRECISE;CIPOS=-124,11;CIEND=-10,101;CIPOS95=-5,5;CIEND95=-1,1;MATEID=508176_2;EVENT=508176;SU=2253;PE=2253;SR=0;ALG=PROD;AF=0.0842;NSAMP=2297;MSQ=24.45;RECLASSIFIED;AC=2458;AN=29192;NFAM=2211	SVTYPE=BND;POS=90951583;STRANDS=-+:2253;IMPRECISE;CIPOS=-10,101;CIEND=-124,11;CIPOS95=-1,1;CIEND95=-5,5;MATEID=508176_1;EVENT=508176;SECONDARY;SU=2253;PE=2253;SR=0;ALG=PROD;AF=0.0842;NSAMP=2297;MSQ=24.45;RECLASSIFIED;AC=2458;AN=29192;NFAM=2211
chr3	90876926	90877630	chr3	91158711	91159357	508179	349.45	-	+	BND	LOW	508179_1	N	]chr3:91158721]N	508179_2	N	N[chr3:90877622[	SVTYPE=BND;POS=90877622;STRANDS=-+:5;IMPRECISE;CIPOS=-695,9;CIEND=-10,636;CIPOS95=-208,1;CIEND95=-1,229;MATEID=508179_2;EVENT=508179;SU=5;PE=5;SR=0;ALG=PROD;AF=0.0003419;NSAMP=10;MSQ=10.1;RECLASSIFIED;AC=10;AN=29246;NFAM=10	SVTYPE=BND;POS=91158721;STRANDS=-+:5;IMPRECISE;CIPOS=-10,636;CIEND=-695,9;CIPOS95=-1,229;CIEND95=-208,1;MATEID=508179_1;EVENT=508179;SECONDARY;SU=5;PE=5;SR=0;ALG=PROD;AF=0.0003419;NSAMP=10;MSQ=10.1;RECLASSIFIED;AC=10;AN=29246;NFAM=10
chr3	90877706	90878407	chr3	90952884	90953580	508180	13813.9	-	+	BND	LOW	508180_1	N	]chr3:90952914]N	508180_2	N	N[chr3:90878379[	SVTYPE=BND;POS=90878379;STRANDS=-+:8;IMPRECISE;CIPOS=-672,29;CIEND=-30,666;CIPOS95=-178,29;CIEND95=-30,178;MATEID=508180_2;EVENT=508180;SU=8;PE=8;SR=0;ALG=PROD;AF=0.01149;NSAMP=330;MSQ=12.84;RECLASSIFIED;AC=336;AN=29240;NFAM=325	SVTYPE=BND;POS=90952914;STRANDS=-+:8;IMPRECISE;CIPOS=-30,666;CIEND=-672,29;CIPOS95=-30,178;CIEND95=-178,29;MATEID=508180_1;EVENT=508180;SECONDARY;SU=8;PE=8;SR=0;ALG=PROD;AF=0.01149;NSAMP=330;MSQ=12.84;RECLASSIFIED;AC=336;AN=29240;NFAM=325
chr3	90877822	90878282	chr3	91195120	91195602	320565	4035.56	+	-	BND	LOW	320565_1	N	N[chr3:91195574[	320565_2	N	]chr3:90877852]N	SVTYPE=BND;POS=90877852;STRANDS=+-:12;IMPRECISE;CIPOS=-30,430;CIEND=-453,29;CIPOS95=-30,89;CIEND95=-92,29;MATEID=320565_2;EVENT=320565;SU=12;PE=12;SR=0;ALG=PROD;AF=0.005095;NSAMP=149;MSQ=20.87;RECLASSIFIED;AC=149;AN=29242;NFAM=149	SVTYPE=BND;POS=91195574;STRANDS=+-:12;IMPRECISE;CIPOS=-453,29;CIEND=-30,430;CIPOS95=-92,29;CIEND95=-30,89;MATEID=320565_1;EVENT=320565;SECONDARY;SU=12;PE=12;SR=0;ALG=PROD;AF=0.005095;NSAMP=149;MSQ=20.87;RECLASSIFIED;AC=149;AN=29242;NFAM=149
chr3	90877874	90878395	chr3	91027804	91028301	508181	911.12	-	+	BND	LOW	508181_1	N	]chr3:91027814]N	508181_2	N	N[chr3:90878387[	SVTYPE=BND;POS=90878387;STRANDS=-+:4;IMPRECISE;CIPOS=-512,9;CIEND=-10,487;CIPOS95=-163,1;CIEND95=-1,156;MATEID=508181_2;EVENT=508181;SU=4;PE=4;SR=0;ALG=PROD;AF=0.0002735;NSAMP=8;MSQ=10.56;RECLASSIFIED;AC=8;AN=29246;NFAM=8	SVTYPE=BND;POS=91027814;STRANDS=-+:4;IMPRECISE;CIPOS=-10,487;CIEND=-512,9;CIPOS95=-1,156;CIEND95=-163,1;MATEID=508181_1;EVENT=508181;SECONDARY;SU=4;PE=4;SR=0;ALG=PROD;AF=0.0002735;NSAMP=8;MSQ=10.56;RECLASSIFIED;AC=8;AN=29246;NFAM=8
chr3	90879178	90879578	chr3	90904156	90904757	320566	38269.0	+	-	BND	LOW	320566_1	N	N[chr3:90904749[	320566_2	N	]chr3:90879228]N	SVTYPE=BND;POS=90879228;STRANDS=+-:138;IMPRECISE;CIPOS=-50,350;CIEND=-592,9;CIPOS95=-6,6;CIEND95=-75,9;MATEID=320566_2;EVENT=320566;SU=138;PE=138;SR=0;ALG=PROD;AF=0.01508;NSAMP=441;MSQ=32.21;RECLASSIFIED;AC=441;AN=29244;NFAM=419	SVTYPE=BND;POS=90904749;STRANDS=+-:138;IMPRECISE;CIPOS=-592,9;CIEND=-50,350;CIPOS95=-75,9;CIEND95=-6,6;MATEID=320566_1;EVENT=320566;SECONDARY;SU=138;PE=138;SR=0;ALG=PROD;AF=0.01508;NSAMP=441;MSQ=32.21;RECLASSIFIED;AC=441;AN=29244;NFAM=419
chr3	90879185	90879891	chr3	91159672	91160373	320567	1348.33	+	-	BND	LOW	320567_1	N	N[chr3:91160365[	320567_2	N	]chr3:90879195]N	SVTYPE=BND;POS=90879195;STRANDS=+-:4;IMPRECISE;CIPOS=-10,696;CIEND=-692,9;CIPOS95=-1,160;CIEND95=-153,2;MATEID=320567_2;EVENT=320567;SU=4;PE=4;SR=0;ALG=PROD;AF=0.0003421;NSAMP=10;MSQ=14.93;RECLASSIFIED;AC=10;AN=29234;NFAM=10	SVTYPE=BND;POS=91160365;STRANDS=+-:4;IMPRECISE;CIPOS=-692,9;CIEND=-10,696;CIPOS95=-153,2;CIEND95=-1,160;MATEID=320567_1;EVENT=320567;SECONDARY;SU=4;PE=4;SR=0;ALG=PROD;AF=0.0003421;NSAMP=10;MSQ=14.93;RECLASSIFIED;AC=10;AN=29234;NFAM=10
chr3	90880431	90880991	chr3	90947076	90947532	508182	40779.6	-	+	BND	LOW	508182_1	N	]chr3:90947106]N	508182_2	N	N[chr3:90880963[	SVTYPE=BND;POS=90880963;STRANDS=-+:8;IMPRECISE;CIPOS=-531,29;CIEND=-30,426;CIPOS95=-152,29;CIEND95=-30,103;MATEID=508182_2;EVENT=508182;SU=8;PE=8;SR=0;ALG=PROD;AF=0.03063;NSAMP=753;MSQ=15.27;RECLASSIFIED;AC=893;AN=29156;NFAM=705	SVTYPE=BND;POS=90947106;STRANDS=-+:8;IMPRECISE;CIPOS=-30,426;CIEND=-531,29;CIPOS95=-30,103;CIEND95=-152,29;MATEID=508182_1;EVENT=508182;SECONDARY;SU=8;PE=8;SR=0;ALG=PROD;AF=0.03063;NSAMP=753;MSQ=15.27;RECLASSIFIED;AC=893;AN=29156;NFAM=705
chr3	90882814	90883403	chr3	91229817	91230515	320568	205.09	+	-	BND	LOW	320568_1	N	N[chr3:91230507[	320568_2	N	]chr3:90882824]N	SVTYPE=BND;POS=90882824;STRANDS=+-:5;IMPRECISE;CIPOS=-10,579;CIEND=-689,9;CIPOS95=-1,193;CIEND95=-218,1;MATEID=320568_2;EVENT=320568;SU=5;PE=5;SR=0;ALG=PROD;AF=6.839e-05;NSAMP=2;MSQ=21.66;RECLASSIFIED;AC=2;AN=29246;NFAM=2	SVTYPE=BND;POS=91230507;STRANDS=+-:5;IMPRECISE;CIPOS=-689,9;CIEND=-10,579;CIPOS95=-218,1;CIEND95=-1,193;MATEID=320568_1;EVENT=320568;SECONDARY;SU=5;PE=5;SR=0;ALG=PROD;AF=6.839e-05;NSAMP=2;MSQ=21.66;RECLASSIFIED;AC=2;AN=29246;NFAM=2
chr3	90882861	90883456	chr3	90942888	90943451	508183	82602.2	-	+	BND	LOW	508183_1	N	]chr3:90942898]N	508183_2	N	N[chr3:90883448[	SVTYPE=BND;POS=90883448;STRANDS=-+:4;IMPRECISE;CIPOS=-586,9;CIEND=-10,553;CIPOS95=-192,1;CIEND95=-1,176;MATEID=508183_2;EVENT=508183;SU=4;PE=4;SR=0;ALG=PROD;AF=0.08334;NSAMP=2429;MSQ=19.64;RECLASSIFIED;AC=2437;AN=29240;NFAM=2340	SVTYPE=BND;POS=90942898;STRANDS=-+:4;IMPRECISE;CIPOS=-10,553;CIEND=-586,9;CIPOS95=-1,176;CIEND95=-192,1;MATEID=508183_1;EVENT=508183;SECONDARY;SU=4;PE=4;SR=0;ALG=PROD;AF=0.08334;NSAMP=2429;MSQ=19.64;RECLASSIFIED;AC=2437;AN=29240;NFAM=2340
chr3	90884252	90884928	chr6	60230660	60231334	68741	331.73	-	+	BND	LOW	68741_1	N	]chr6:60230710]N	68741_2	N	N[chr3:90884883[	SVTYPE=BND;POS=90884883;STRANDS=-+:8;IMPRECISE;CIPOS=-630,46;CIEND=-50,624;CIPOS95=-182,46;CIEND95=-50,176;MATEID=68741_2;EVENT=68741;SU=8;PE=8;SR=0;ALG=PROD;AF=0.0005813;NSAMP=17;MSQ=14.59;AC=17;AN=29246;NFAM=17	SVTYPE=BND;POS=60230710;STRANDS=-+:8;IMPRECISE;CIPOS=-50,624;CIEND=-630,46;CIPOS95=-50,176;CIEND95=-182,46;MATEID=68741_1;EVENT=68741;SECONDARY;SU=8;PE=8;SR=0;ALG=PROD;AF=0.0005813;NSAMP=17;MSQ=14.59;AC=17;AN=29246;NFAM=17
chr3	90885025	90885317	chr8	45956591	45956859	70586	6304.28	+	-	BND	LOW	70586_1	N	N[chr8:45956850[	70586_2	N	]chr3:90885040]N	SVTYPE=BND;POS=90885040;STRANDS=+-:209;IMPRECISE;CIPOS=-15,277;CIEND=-258,10;CIPOS95=-7,7;CIEND95=-5,5;MATEID=70586_2;EVENT=70586;SU=209;PE=209;SR=0;ALG=PROD;AF=0.006668;NSAMP=195;MSQ=23.71;AC=195;AN=29246;NFAM=194	SVTYPE=BND;POS=45956850;STRANDS=+-:209;IMPRECISE;CIPOS=-258,10;CIEND=-15,277;CIPOS95=-5,5;CIEND95=-7,7;MATEID=70586_1;EVENT=70586;SECONDARY;SU=209;PE=209;SR=0;ALG=PROD;AF=0.006668;NSAMP=195;MSQ=23.71;AC=195;AN=29246;NFAM=194
chr3	90885189	90885244	chr3	91144408	91144483	508189	135949.0	-	+	BND	LOW	508189_1	N	]chr3:91144412]N	508189_2	N	N[chr3:90885235[	SVTYPE=BND;POS=90885235;STRANDS=-+:8634;IMPRECISE;CIPOS=-45,10;CIEND=-4,71;CIPOS95=0,0;CIEND95=-1,1;MATEID=508189_2;EVENT=508189;SU=8634;PE=8634;SR=0;ALG=PROD;AF=0.06404;NSAMP=1453;MSQ=48.85;RECLASSIFIED;AC=1839;AN=28718;NFAM=1396	SVTYPE=BND;POS=91144412;STRANDS=-+:8634;IMPRECISE;CIPOS=-4,71;CIEND=-45,10;CIPOS95=-1,1;CIEND95=0,0;MATEID=508189_1;EVENT=508189;SECONDARY;SU=8634;PE=8634;SR=0;ALG=PROD;AF=0.06404;NSAMP=1453;MSQ=48.85;RECLASSIFIED;AC=1839;AN=28718;NFAM=1396
chr3	90885366	90885621	chr3	91038527	91038847	508186	289124.0	-	+	BND	LOW	508186_1	N	]chr3:91038537]N	508186_2	N	N[chr3:90885576[	SVTYPE=BND;POS=90885576;STRANDS=-+:378;IMPRECISE;CIPOS=-209,46;CIEND=-10,310;CIPOS95=-9,9;CIEND95=-10,23;MATEID=508186_2;EVENT=508186;SU=378;PE=378;SR=0;ALG=PROD;AF=0.3049;NSAMP=5591;MSQ=30.99;RECLASSIFIED;AC=8786;AN=28816;NFAM=5291	SVTYPE=BND;POS=91038537;STRANDS=-+:378;IMPRECISE;CIPOS=-10,310;CIEND=-209,46;CIPOS95=-10,23;CIEND95=-9,9;MATEID=508186_1;EVENT=508186;SECONDARY;SU=378;PE=378;SR=0;ALG=PROD;AF=0.3049;NSAMP=5591;MSQ=30.99;RECLASSIFIED;AC=8786;AN=28816;NFAM=5291
chr3	90885701	90886110	chr3	90947106	90947599	508185	112460.0	-	+	BND	LOW	508185_1	N	]chr3:90947116]N	508185_2	N	N[chr3:90886100[	SVTYPE=BND;POS=90886100;STRANDS=-+:195;IMPRECISE;CIPOS=-398,11;CIEND=-10,483;CIPOS95=-17,11;CIEND95=-10,38;MATEID=508185_2;EVENT=508185;SU=195;PE=195;SR=0;ALG=PROD;AF=0.05337;NSAMP=1054;MSQ=31.22;RECLASSIFIED;AC=1544;AN=28932;NFAM=949	SVTYPE=BND;POS=90947116;STRANDS=-+:195;IMPRECISE;CIPOS=-10,483;CIEND=-398,11;CIPOS95=-10,38;CIEND95=-17,11;MATEID=508185_1;EVENT=508185;SECONDARY;SU=195;PE=195;SR=0;ALG=PROD;AF=0.05337;NSAMP=1054;MSQ=31.22;RECLASSIFIED;AC=1544;AN=28932;NFAM=949
chr3	90885842	90886428	chr3	91262443	91262980	583971	346.83	-	-	BND	LOW	583971_1	N	[chr3:91262972[N	583971_2	N	[chr3:90886420[N	SVTYPE=BND;POS=90886420;STRANDS=--:5;IMPRECISE;CIPOS=-577,9;CIEND=-528,9;CIPOS95=-187,1;CIEND95=-159,2;MATEID=583971_2;EVENT=583971;SU=5;PE=5;SR=0;ALG=PROD;AF=6.841e-05;NSAMP=2;MSQ=22.34;AC=2;AN=29234;NFAM=2	SVTYPE=BND;POS=91262972;STRANDS=--:5;IMPRECISE;CIPOS=-528,9;CIEND=-577,9;CIPOS95=-159,2;CIEND95=-187,1;MATEID=583971_1;EVENT=583971;SECONDARY;SU=5;PE=5;SR=0;ALG=PROD;AF=6.841e-05;NSAMP=2;MSQ=22.34;AC=2;AN=29234;NFAM=2
chr3	90885940	90886548	chr3	91028245	91028890	320572	4044.04	+	-	BND	LOW	320572_1	N	N[chr3:91028882[	320572_2	N	]chr3:90885950]N	SVTYPE=BND;POS=90885950;STRANDS=+-:4;IMPRECISE;CIPOS=-10,598;CIEND=-636,9;CIPOS95=-1,205;CIEND95=-212,1;MATEID=320572_2;EVENT=320572;SU=4;PE=4;SR=0;ALG=PROD;AF=0.001232;NSAMP=36;MSQ=17.42;RECLASSIFIED;AC=36;AN=29230;NFAM=36	SVTYPE=BND;POS=91028882;STRANDS=+-:4;IMPRECISE;CIPOS=-636,9;CIEND=-10,598;CIPOS95=-212,1;CIEND95=-1,205;MATEID=320572_1;EVENT=320572;SECONDARY;SU=4;PE=4;SR=0;ALG=PROD;AF=0.001232;NSAMP=36;MSQ=17.42;RECLASSIFIED;AC=36;AN=29230;NFAM=36
chr3	90885942	90886520	chr3	91034969	91035623	320574	112345.0	+	-	BND	LOW	320574_1	N	N[chr3:91035595[	320574_2	N	]chr3:90885972]N	SVTYPE=BND;POS=90885972;STRANDS=+-:12;IMPRECISE;CIPOS=-30,548;CIEND=-625,29;CIPOS95=-30,94;CIEND95=-138,29;MATEID=320574_2;EVENT=320574;SU=12;PE=12;SR=0;ALG=PROD;AF=0.04678;NSAMP=1010;MSQ=39.95;RECLASSIFIED;AC=1286;AN=27490;NFAM=921	SVTYPE=BND;POS=91035595;STRANDS=+-:12;IMPRECISE;CIPOS=-625,29;CIEND=-30,548;CIPOS95=-138,29;CIEND95=-30,94;MATEID=320574_1;EVENT=320574;SECONDARY;SU=12;PE=12;SR=0;ALG=PROD;AF=0.04678;NSAMP=1010;MSQ=39.95;RECLASSIFIED;AC=1286;AN=27490;NFAM=921
chr3	90885967	90886111	chr3	90912897	90913121	320569	1.49549e+06	+	-	BND	LOW	320569_1	N	N[chr3:90913115[	320569_2	N	]chr3:90886001]N	SVTYPE=BND;POS=90886001;STRANDS=+-:2253;IMPRECISE;CIPOS=-34,110;CIEND=-217,7;CIPOS95=0,0;CIEND95=-12,7;MATEID=320569_2;EVENT=320569;SU=2253;PE=2253;SR=0;ALG=PROD;AF=0.6336;NSAMP=9784;MSQ=97.95;RECLASSIFIED;AC=17163;AN=27086;NFAM=9158	SVTYPE=BND;POS=90913115;STRANDS=+-:2253;IMPRECISE;CIPOS=-217,7;CIEND=-34,110;CIPOS95=-12,7;CIEND95=0,0;MATEID=320569_1;EVENT=320569;SECONDARY;SU=2253;PE=2253;SR=0;ALG=PROD;AF=0.6336;NSAMP=9784;MSQ=97.95;RECLASSIFIED;AC=17163;AN=27086;NFAM=9158
chr3	90886573	90887131	chr3	90909068	90909674	508190	810.99	-	+	BND	LOW	508190_1	N	]chr3:90909078]N	508190_2	N	N[chr3:90887123[	SVTYPE=BND;POS=90887123;STRANDS=-+:5;IMPRECISE;CIPOS=-549,9;CIEND=-10,596;CIPOS95=-155,1;CIEND95=-1,203;MATEID=508190_2;EVENT=508190;SU=5;PE=5;SR=0;ALG=PROD;AF=6.842e-05;NSAMP=2;MSQ=5.88;RECLASSIFIED;AC=2;AN=29230;NFAM=2	SVTYPE=BND;POS=90909078;STRANDS=-+:5;IMPRECISE;CIPOS=-10,596;CIEND=-549,9;CIPOS95=-1,203;CIEND95=-155,1;MATEID=508190_1;EVENT=508190;SECONDARY;SU=5;PE=5;SR=0;ALG=PROD;AF=6.842e-05;NSAMP=2;MSQ=5.88;RECLASSIFIED;AC=2;AN=29230;NFAM=2
chr3	90886578	90887105	chr3	91225740	91226394	320579	7505.11	+	-	BND	LOW	320579_1	N	N[chr3:91226386[	320579_2	N	]chr3:90886588]N	SVTYPE=BND;POS=90886588;STRANDS=+-:4;IMPRECISE;CIPOS=-10,517;CIEND=-645,9;CIPOS95=-2,173;CIEND95=-212,0;MATEID=320579_2;EVENT=320579;SU=4;PE=4;SR=0;ALG=PROD;AF=0.003489;NSAMP=84;MSQ=40.88;RECLASSIFIED;AC=102;AN=29238;NFAM=77	SVTYPE=BND;POS=91226386;STRANDS=+-:4;IMPRECISE;CIPOS=-645,9;CIEND=-10,517;CIPOS95=-212,0;CIEND95=-2,173;MATEID=320579_1;EVENT=320579;SECONDARY;SU=4;PE=4;SR=0;ALG=PROD;AF=0.003489;NSAMP=84;MSQ=40.88;RECLASSIFIED;AC=102;AN=29238;NFAM=77
chr3	90886615	90886698	chr3	90942520	90942645	320570	385953.0	+	-	BND	LOW	320570_1	N	N[chr3:90942642[	320570_2	N	]chr3:90886627]N	SVTYPE=BND;POS=90886627;STRANDS=+-:4848;IMPRECISE;CIPOS=-12,71;CIEND=-121,4;CIPOS95=0,0;CIEND95=-2,2;MATEID=320570_2;EVENT=320570;SU=4848;PE=4848;SR=0;ALG=PROD;AF=0.1244;NSAMP=3512;MSQ=69.23;RECLASSIFIED;AC=3637;AN=29244;NFAM=3314	SVTYPE=BND;POS=90942642;STRANDS=+-:4848;IMPRECISE;CIPOS=-121,4;CIEND=-12,71;CIPOS95=-2,2;CIEND95=0,0;MATEID=320570_1;EVENT=320570;SECONDARY;SU=4848;PE=4848;SR=0;ALG=PROD;AF=0.1244;NSAMP=3512;MSQ=69.23;RECLASSIFIED;AC=3637;AN=29244;NFAM=3314
chr3	90886633	90887125	chr3	90977856	90978515	320571	93805.2	+	-	BND	LOW	320571_1	N	N[chr3:90978487[	320571_2	N	]chr3:90886652]N	SVTYPE=BND;POS=90886652;STRANDS=+-:25;IMPRECISE;CIPOS=-19,473;CIEND=-630,29;CIPOS95=-19,65;CIEND95=-94,29;MATEID=320571_2;EVENT=320571;SU=25;PE=25;SR=0;ALG=PROD;AF=0.03936;NSAMP=1151;MSQ=38.93;RECLASSIFIED;AC=1151;AN=29246;NFAM=1082	SVTYPE=BND;POS=90978487;STRANDS=+-:25;IMPRECISE;CIPOS=-630,29;CIEND=-19,473;CIPOS95=-94,29;CIEND95=-19,65;MATEID=320571_1;EVENT=320571;SECONDARY;SU=25;PE=25;SR=0;ALG=PROD;AF=0.03936;NSAMP=1151;MSQ=38.93;RECLASSIFIED;AC=1151;AN=29246;NFAM=1082
chr3	90886640	90886935	chr3	91034103	91034483	320573	962535.0	+	-	BND	LOW	320573_1	N	N[chr3:91034471[	320573_2	N	]chr3:90886655]N	SVTYPE=BND;POS=90886655;STRANDS=+-:419;IMPRECISE;CIPOS=-15,280;CIEND=-367,13;CIPOS95=-4,4;CIEND95=-38,13;MATEID=320573_2;EVENT=320573;SU=419;PE=419;SR=0;ALG=PROD;AF=0.2891;NSAMP=8379;MSQ=63.29;RECLASSIFIED;AC=8453;AN=29236;NFAM=7714	SVTYPE=BND;POS=91034471;STRANDS=+-:419;IMPRECISE;CIPOS=-367,13;CIEND=-15,280;CIPOS95=-38,13;CIEND95=-4,4;MATEID=320573_1;EVENT=320573;SECONDARY;SU=419;PE=419;SR=0;ALG=PROD;AF=0.2891;NSAMP=8379;MSQ=63.29;RECLASSIFIED;AC=8453;AN=29236;NFAM=7714
chr3	90886722	90887170	chr3	90990764	90991282	508191	713.2	-	+	BND	LOW	508191_1	N	]chr3:90990774]N	508191_2	N	N[chr3:90887162[	SVTYPE=BND;POS=90887162;STRANDS=-+:5;IMPRECISE;CIPOS=-439,9;CIEND=-10,508;CIPOS95=-122,2;CIEND95=-1,168;MATEID=508191_2;EVENT=508191;SU=5;PE=5;SR=0;ALG=PROD;AF=3.42e-05;NSAMP=1;MSQ=31.27;RECLASSIFIED;AC=1;AN=29238;NFAM=1	SVTYPE=BND;POS=90990774;STRANDS=-+:5;IMPRECISE;CIPOS=-10,508;CIEND=-439,9;CIPOS95=-1,168;CIEND95=-122,2;MATEID=508191_1;EVENT=508191;SECONDARY;SU=5;PE=5;SR=0;ALG=PROD;AF=3.42e-05;NSAMP=1;MSQ=31.27;RECLASSIFIED;AC=1;AN=29238;NFAM=1
chr3	90887318	90887898	chr3	90908182	90908774	508192	3437.48	-	+	BND	LOW	508192_1	N	]chr3:90908192]N	508192_2	N	N[chr3:90887890[	SVTYPE=BND;POS=90887890;STRANDS=-+:5;IMPRECISE;CIPOS=-571,9;CIEND=-10,582;CIPOS95=-186,1;CIEND95=-1,200;MATEID=508192_2;EVENT=508192;SU=5;PE=5;SR=0;ALG=PROD;AF=0.0001041;NSAMP=3;MSQ=14.12;RECLASSIFIED;AC=3;AN=28816;NFAM=3	SVTYPE=BND;POS=90908192;STRANDS=-+:5;IMPRECISE;CIPOS=-10,582;CIEND=-571,9;CIPOS95=-1,200;CIEND95=-186,1;MATEID=508192_1;EVENT=508192;SECONDARY;SU=5;PE=5;SR=0;ALG=PROD;AF=0.0001041;NSAMP=3;MSQ=14.12;RECLASSIFIED;AC=3;AN=28816;NFAM=3
chr3	90887446	90887899	chr3	90931865	90932444	508193	10602.2	-	+	BND	LOW	508193_1	N	]chr3:90931882]N	508193_2	N	N[chr3:90887871[	SVTYPE=BND;POS=90887871;STRANDS=-+:28;IMPRECISE;CIPOS=-424,29;CIEND=-17,562;CIPOS95=-55,29;CIEND95=-17,121;MATEID=508193_2;EVENT=508193;SU=28;PE=28;SR=0;ALG=PROD;AF=0.003887;NSAMP=108;MSQ=27.72;RECLASSIFIED;AC=112;AN=28814;NFAM=105	SVTYPE=BND;POS=90931882;STRANDS=-+:28;IMPRECISE;CIPOS=-17,562;CIEND=-424,29;CIPOS95=-17,121;CIEND95=-55,29;MATEID=508193_1;EVENT=508193;SECONDARY;SU=28;PE=28;SR=0;ALG=PROD;AF=0.003887;NSAMP=108;MSQ=27.72;RECLASSIFIED;AC=112;AN=28814;NFAM=105
chr3	90887505	90888026	chr3	91154473	91155148	320578	4280.56	+	-	BND	LOW	320578_1	N	N[chr3:91155120[	320578_2	N	]chr3:90887535]N	SVTYPE=BND;POS=90887535;STRANDS=+-:8;IMPRECISE;CIPOS=-30,491;CIEND=-646,29;CIPOS95=-30,91;CIEND95=-165,29;MATEID=320578_2;EVENT=320578;SU=8;PE=8;SR=0;ALG=PROD;AF=0.0001378;NSAMP=4;MSQ=31.31;RECLASSIFIED;AC=4;AN=29026;NFAM=4	SVTYPE=BND;POS=91155120;STRANDS=+-:8;IMPRECISE;CIPOS=-646,29;CIEND=-30,491;CIPOS95=-165,29;CIEND95=-30,91;MATEID=320578_1;EVENT=320578;SECONDARY;SU=8;PE=8;SR=0;ALG=PROD;AF=0.0001378;NSAMP=4;MSQ=31.31;RECLASSIFIED;AC=4;AN=29026;NFAM=4
chr3	90887701	90887850	chr3	91077754	91078014	320576	996865.0	+	-	BND	LOW	320576_1	N	N[chr3:91077996[	320576_2	N	]chr3:90887714]N	SVTYPE=BND;POS=90887714;STRANDS=+-:1050;IMPRECISE;CIPOS=-13,136;CIEND=-241,19;CIPOS95=-2,2;CIEND95=-16,16;MATEID=320576_2;EVENT=320576;SU=1050;PE=1050;SR=0;ALG=PROD;AF=0.3049;NSAMP=7176;MSQ=73.25;RECLASSIFIED;AC=7221;AN=23682;NFAM=6676	SVTYPE=BND;POS=91077996;STRANDS=+-:1050;IMPRECISE;CIPOS=-241,19;CIEND=-13,136;CIPOS95=-16,16;CIEND95=-2,2;MATEID=320576_1;EVENT=320576;SECONDARY;SU=1050;PE=1050;SR=0;ALG=PROD;AF=0.3049;NSAMP=7176;MSQ=73.25;RECLASSIFIED;AC=7221;AN=23682;NFAM=6676
chr3	90887742	90887868	chr3	91057562	91057725	320575	1.25657e+06	+	-	BND	LOW	320575_1	N	N[chr3:91057698[	320575_2	N	]chr3:90887748]N	SVTYPE=BND;POS=90887748;STRANDS=+-:3111;IMPRECISE;CIPOS=-6,120;CIEND=-135,28;CIPOS95=-1,1;CIEND95=-7,7;MATEID=320575_2;EVENT=320575;SU=3111;PE=3111;SR=0;ALG=PROD;AF=0.2522;NSAMP=6194;MSQ=98.34;RECLASSIFIED;AC=6309;AN=25020;NFAM=5696	SVTYPE=BND;POS=91057698;STRANDS=+-:3111;IMPRECISE;CIPOS=-135,28;CIEND=-6,120;CIPOS95=-7,7;CIEND95=-1,1;MATEID=320575_1;EVENT=320575;SECONDARY;SU=3111;PE=3111;SR=0;ALG=PROD;AF=0.2522;NSAMP=6194;MSQ=98.34;RECLASSIFIED;AC=6309;AN=25020;NFAM=5696
chr3	90889426	90889958	chr3	91214419	91214941	508194	37.23	-	+	BND	LOW	508194_1	N	]chr3:91214429]N	508194_2	N	N[chr3:90889950[	SVTYPE=BND;POS=90889950;STRANDS=-+:4;IMPRECISE;CIPOS=-523,9;CIEND=-10,512;CIPOS95=-174,1;CIEND95=-1,169;MATEID=508194_2;EVENT=508194;SU=4;PE=4;SR=0;ALG=PROD;AF=3.419e-05;NSAMP=1;MSQ=11.44;RECLASSIFIED;AC=1;AN=29246;NFAM=1	SVTYPE=BND;POS=91214429;STRANDS=-+:4;IMPRECISE;CIPOS=-10,512;CIEND=-523,9;CIPOS95=-1,169;CIEND95=-174,1;MATEID=508194_1;EVENT=508194;SECONDARY;SU=4;PE=4;SR=0;ALG=PROD;AF=3.419e-05;NSAMP=1;MSQ=11.44;RECLASSIFIED;AC=1;AN=29246;NFAM=1
chr3	90890966	90891626	chr3	91114117	91114765	508197	5335.54	-	+	BND	LOW	508197_1	N	]chr3:91114127]N	508197_2	N	N[chr3:90891618[	SVTYPE=BND;POS=90891618;STRANDS=-+:4;IMPRECISE;CIPOS=-651,9;CIEND=-10,638;CIPOS95=-150,2;CIEND95=-2,151;MATEID=508197_2;EVENT=508197;SU=4;PE=4;SR=0;ALG=PROD;AF=0.003831;NSAMP=112;MSQ=11.72;RECLASSIFIED;AC=112;AN=29234;NFAM=109	SVTYPE=BND;POS=91114127;STRANDS=-+:4;IMPRECISE;CIPOS=-10,638;CIEND=-651,9;CIPOS95=-2,151;CIEND95=-150,2;MATEID=508197_1;EVENT=508197;SECONDARY;SU=4;PE=4;SR=0;ALG=PROD;AF=0.003831;NSAMP=112;MSQ=11.72;RECLASSIFIED;AC=112;AN=29234;NFAM=109
chr3	90891118	90891621	chr3	91216769	91217265	508199	7267.77	-	+	BND	LOW	508199_1	N	]chr3:91216790]N	508199_2	N	N[chr3:90891612[	SVTYPE=BND;POS=90891612;STRANDS=-+:200;IMPRECISE;CIPOS=-493,10;CIEND=-21,475;CIPOS95=-55,10;CIEND95=-21,43;MATEID=508199_2;EVENT=508199;SU=200;PE=200;SR=0;ALG=PROD;AF=0.005575;NSAMP=163;MSQ=12.42;RECLASSIFIED;AC=163;AN=29238;NFAM=158	SVTYPE=BND;POS=91216790;STRANDS=-+:200;IMPRECISE;CIPOS=-21,475;CIEND=-493,10;CIPOS95=-21,43;CIEND95=-55,10;MATEID=508199_1;EVENT=508199;SECONDARY;SU=200;PE=200;SR=0;ALG=PROD;AF=0.005575;NSAMP=163;MSQ=12.42;RECLASSIFIED;AC=163;AN=29238;NFAM=158
chr3	90891593	90892072	chr3	91053352	91053867	508195	295597.0	-	+	BND	LOW	508195_1	N	]chr3:91053382]N	508195_2	N	N[chr3:90892055[	SVTYPE=BND;POS=90892055;STRANDS=-+:202;IMPRECISE;CIPOS=-461,18;CIEND=-30,485;CIPOS95=-38,18;CIEND95=-30,59;MATEID=508195_2;EVENT=508195;SU=202;PE=202;SR=0;ALG=PROD;AF=0.1453;NSAMP=4141;MSQ=37.2;RECLASSIFIED;AC=4247;AN=29236;NFAM=3938	SVTYPE=BND;POS=91053382;STRANDS=-+:202;IMPRECISE;CIPOS=-30,485;CIEND=-461,18;CIPOS95=-30,59;CIEND95=-38,18;MATEID=508195_1;EVENT=508195;SECONDARY;SU=202;PE=202;SR=0;ALG=PROD;AF=0.1453;NSAMP=4141;MSQ=37.2;RECLASSIFIED;AC=4247;AN=29236;NFAM=3938
chr3	90892007	90892065	chr3	91070543	91070613	508196	1.06262e+06	-	+	BND	LOW	508196_1	N	]chr3:91070552]N	508196_2	N	N[chr3:90892060[	SVTYPE=BND;POS=90892060;STRANDS=-+:10013;IMPRECISE;CIPOS=-52,6;CIEND=-9,61;CIPOS95=-2,2;CIEND95=-2,2;MATEID=508196_2;EVENT=508196;SU=10013;PE=10013;SR=0;AF=0.4653;NSAMP=9545;MSQ=74.7;RECLASSIFIED;AC=13492;AN=28994;NFAM=8986	SVTYPE=BND;POS=91070552;STRANDS=-+:10013;IMPRECISE;CIPOS=-9,61;CIEND=-52,6;CIPOS95=-2,2;CIEND95=-2,2;MATEID=508196_1;EVENT=508196;SECONDARY;SU=10013;PE=10013;SR=0;AF=0.4653;NSAMP=9545;MSQ=74.7;RECLASSIFIED;AC=13492;AN=28994;NFAM=8986
chr3	90892108	90892699	chr3	91034568	91035083	320583	9958.3	+	-	BND	LOW	320583_1	N	N[chr3:91035070[	320583_2	N	]chr3:90892118]N	SVTYPE=BND;POS=90892118;STRANDS=+-:80;IMPRECISE;CIPOS=-10,581;CIEND=-501,14;CIPOS95=-10,56;CIEND95=-39,14;MATEID=320583_2;EVENT=320583;SU=80;PE=80;SR=0;ALG=PROD;AF=0.004958;NSAMP=145;MSQ=20.42;RECLASSIFIED;AC=145;AN=29246;NFAM=139	SVTYPE=BND;POS=91035070;STRANDS=+-:80;IMPRECISE;CIPOS=-501,14;CIEND=-10,581;CIPOS95=-39,14;CIEND95=-10,56;MATEID=320583_1;EVENT=320583;SECONDARY;SU=80;PE=80;SR=0;ALG=PROD;AF=0.004958;NSAMP=145;MSQ=20.42;RECLASSIFIED;AC=145;AN=29246;NFAM=139
chr3	90892172	90892767	chr3	91024815	91025419	320581	514304.0	+	-	BND	LOW	320581_1	N	N[chr3:91025391[	320581_2	N	]chr3:90892201]N	SVTYPE=BND;POS=90892201;STRANDS=+-:8;IMPRECISE;CIPOS=-29,566;CIEND=-575,29;CIPOS95=-29,170;CIEND95=-167,29;MATEID=320581_2;EVENT=320581;SU=8;PE=8;SR=0;ALG=PROD;AF=0.09796;NSAMP=2865;MSQ=113.87;RECLASSIFIED;AC=2865;AN=29246;NFAM=2735	SVTYPE=BND;POS=91025391;STRANDS=+-:8;IMPRECISE;CIPOS=-575,29;CIEND=-29,566;CIPOS95=-167,29;CIEND95=-29,170;MATEID=320581_1;EVENT=320581;SECONDARY;SU=8;PE=8;SR=0;ALG=PROD;AF=0.09796;NSAMP=2865;MSQ=113.87;RECLASSIFIED;AC=2865;AN=29246;NFAM=2735
chr3	90892185	90893055	chr3	91160733	91161625	320585	50910.6	+	-	BND	LOW	320585_1	N	N[chr3:91161556[	320585_2	N	]chr3:90892297]N	SVTYPE=BND;POS=90892297;STRANDS=+-:3456;IMPRECISE;CIPOS=-112,758;CIEND=-822,70;CIPOS95=-112,144;CIEND95=-95,70;MATEID=320585_2;EVENT=320585;SU=3456;PE=3456;SR=0;ALG=SUM;AF=0.02872;NSAMP=840;MSQ=45.6;RECLASSIFIED;AC=840;AN=29246;NFAM=831	SVTYPE=BND;POS=91161556;STRANDS=+-:3456;IMPRECISE;CIPOS=-822,70;CIEND=-112,758;CIPOS95=-95,70;CIEND95=-112,144;MATEID=320585_1;EVENT=320585;SECONDARY;SU=3456;PE=3456;SR=0;ALG=SUM;AF=0.02872;NSAMP=840;MSQ=45.6;RECLASSIFIED;AC=840;AN=29246;NFAM=831
chr3	90892260	90892731	chr3	91036193	91036690	320584	1814.15	+	-	BND	LOW	320584_1	N	N[chr3:91036660[	320584_2	N	]chr3:90892310]N	SVTYPE=BND;POS=90892310;STRANDS=+-:18;IMPRECISE;CIPOS=-50,421;CIEND=-466,31;CIPOS95=-50,60;CIEND95=-80,31;MATEID=320584_2;EVENT=320584;SU=18;PE=18;SR=0;ALG=PROD;AF=0.001334;NSAMP=38;MSQ=34.9;RECLASSIFIED;AC=39;AN=29244;NFAM=37	SVTYPE=BND;POS=91036660;STRANDS=+-:18;IMPRECISE;CIPOS=-466,31;CIEND=-50,421;CIPOS95=-80,31;CIEND95=-50,60;MATEID=320584_1;EVENT=320584;SECONDARY;SU=18;PE=18;SR=0;ALG=PROD;AF=0.001334;NSAMP=38;MSQ=34.9;RECLASSIFIED;AC=39;AN=29244;NFAM=37
chr3	90892360	90892536	chr3	91117643	91117797	508198	114428.0	-	+	BND	LOW	508198_1	N	]chr3:91117652]N	508198_2	N	N[chr3:90892506[	SVTYPE=BND;POS=90892506;STRANDS=-+:2070;IMPRECISE;CIPOS=-145,31;CIEND=-9,145;CIPOS95=-5,5;CIEND95=-2,2;MATEID=508198_2;EVENT=508198;SU=2070;PE=2070;SR=0;ALG=PROD;AF=0.08573;NSAMP=2349;MSQ=23.7;RECLASSIFIED;AC=2486;AN=28998;NFAM=2222	SVTYPE=BND;POS=91117652;STRANDS=-+:2070;IMPRECISE;CIPOS=-9,145;CIEND=-145,31;CIPOS95=-2,2;CIEND95=-5,5;MATEID=508198_1;EVENT=508198;SECONDARY;SU=2070;PE=2070;SR=0;ALG=PROD;AF=0.08573;NSAMP=2349;MSQ=23.7;RECLASSIFIED;AC=2486;AN=28998;NFAM=2222
chr3	90892432	90893076	chr3	91026160	91026827	320582	12491.3	+	-	BND	LOW	320582_1	N	N[chr3:91026819[	320582_2	N	]chr3:90892442]N	SVTYPE=BND;POS=90892442;STRANDS=+-:4;IMPRECISE;CIPOS=-10,634;CIEND=-658,9;CIPOS95=-1,219;CIEND95=-231,1;MATEID=320582_2;EVENT=320582;SU=4;PE=4;SR=0;ALG=PROD;AF=0.0007955;NSAMP=23;MSQ=23.35;RECLASSIFIED;AC=23;AN=28912;NFAM=21	SVTYPE=BND;POS=91026819;STRANDS=+-:4;IMPRECISE;CIPOS=-658,9;CIEND=-10,634;CIPOS95=-231,1;CIEND95=-1,219;MATEID=320582_1;EVENT=320582;SECONDARY;SU=4;PE=4;SR=0;ALG=PROD;AF=0.0007955;NSAMP=23;MSQ=23.35;RECLASSIFIED;AC=23;AN=28912;NFAM=21
chr3	90892462	90892653	chr3	91168453	91168578	320586	351151.0	+	-	BND	LOW	320586_1	N	N[chr3:91168554[	320586_2	N	]chr3:90892478]N	SVTYPE=BND;POS=90892478;STRANDS=+-:5576;IMPRECISE;CIPOS=-16,175;CIEND=-100,25;CIPOS95=-5,5;CIEND95=-2,2;MATEID=320586_2;EVENT=320586;SU=5576;PE=5576;SR=0;ALG=PROD;AF=0.07382;NSAMP=2153;MSQ=84.5;RECLASSIFIED;AC=2153;AN=29166;NFAM=2043	SVTYPE=BND;POS=91168554;STRANDS=+-:5576;IMPRECISE;CIPOS=-100,25;CIEND=-16,175;CIPOS95=-2,2;CIEND95=-5,5;MATEID=320586_1;EVENT=320586;SECONDARY;SU=5576;PE=5576;SR=0;ALG=PROD;AF=0.07382;NSAMP=2153;MSQ=84.5;RECLASSIFIED;AC=2153;AN=29166;NFAM=2043
chr3	90892740	90893424	chr3	90967139	90967782	320580	201405.0	+	-	BND	LOW	320580_1	N	N[chr3:90967764[	320580_2	N	]chr3:90892756]N	SVTYPE=BND;POS=90892756;STRANDS=+-:16;IMPRECISE;CIPOS=-16,668;CIEND=-624,19;CIPOS95=-16,158;CIEND95=-125,19;MATEID=320580_2;EVENT=320580;SU=16;PE=16;SR=0;ALG=PROD;AF=0.1066;NSAMP=2476;MSQ=44.05;RECLASSIFIED;AC=3084;AN=28926;NFAM=2397	SVTYPE=BND;POS=90967764;STRANDS=+-:16;IMPRECISE;CIPOS=-624,19;CIEND=-16,668;CIPOS95=-125,19;CIEND95=-16,158;MATEID=320580_1;EVENT=320580;SECONDARY;SU=16;PE=16;SR=0;ALG=PROD;AF=0.1066;NSAMP=2476;MSQ=44.05;RECLASSIFIED;AC=3084;AN=28926;NFAM=2397
chr3	90893610	90893907	chr3	91228888	91229160	320588	59370.4	+	-	BND	LOW	320588_1	N	N[chr3:91229152[	320588_2	N	]chr3:90893620]N	SVTYPE=BND;POS=90893620;STRANDS=+-:404;IMPRECISE;CIPOS=-10,287;CIEND=-263,9;CIPOS95=-10,19;CIEND95=-10,9;MATEID=320588_2;EVENT=320588;SU=404;PE=404;SR=0;ALG=PROD;AF=0.04753;NSAMP=1385;MSQ=30.59;RECLASSIFIED;AC=1386;AN=29160;NFAM=1371	SVTYPE=BND;POS=91229152;STRANDS=+-:404;IMPRECISE;CIPOS=-263,9;CIEND=-10,287;CIPOS95=-10,9;CIEND95=-10,19;MATEID=320588_1;EVENT=320588;SECONDARY;SU=404;PE=404;SR=0;ALG=PROD;AF=0.04753;NSAMP=1385;MSQ=30.59;RECLASSIFIED;AC=1386;AN=29160;NFAM=1371
chr3	90893616	90893970	chr3	91111626	91111935	320587	72627.3	+	-	BND	LOW	320587_1	N	N[chr3:91111925[	320587_2	N	]chr3:90893626]N	SVTYPE=BND;POS=90893626;STRANDS=+-:348;IMPRECISE;CIPOS=-10,344;CIEND=-298,11;CIPOS95=-10,22;CIEND95=-8,8;MATEID=320587_2;EVENT=320587;SU=348;PE=348;SR=0;ALG=PROD;AF=0.03011;NSAMP=837;MSQ=51.34;RECLASSIFIED;AC=873;AN=28994;NFAM=817	SVTYPE=BND;POS=91111925;STRANDS=+-:348;IMPRECISE;CIPOS=-298,11;CIEND=-10,344;CIPOS95=-8,8;CIEND95=-10,22;MATEID=320587_1;EVENT=320587;SECONDARY;SU=348;PE=348;SR=0;ALG=PROD;AF=0.03011;NSAMP=837;MSQ=51.34;RECLASSIFIED;AC=873;AN=28994;NFAM=817
chr3	90895540	90896143	chr3	91195731	91196374	508206	2947.19	-	+	BND	LOW	508206_1	N	]chr3:91195741]N	508206_2	N	N[chr3:90896135[	SVTYPE=BND;POS=90896135;STRANDS=-+:4;IMPRECISE;CIPOS=-594,9;CIEND=-10,633;CIPOS95=-206,1;CIEND95=-1,221;MATEID=508206_2;EVENT=508206;SU=4;PE=4;SR=0;ALG=PROD;AF=0.0007538;NSAMP=22;MSQ=9.14;RECLASSIFIED;AC=22;AN=29186;NFAM=22	SVTYPE=BND;POS=91195741;STRANDS=-+:4;IMPRECISE;CIPOS=-10,633;CIEND=-594,9;CIPOS95=-1,221;CIEND95=-206,1;MATEID=508206_1;EVENT=508206;SECONDARY;SU=4;PE=4;SR=0;ALG=PROD;AF=0.0007538;NSAMP=22;MSQ=9.14;RECLASSIFIED;AC=22;AN=29186;NFAM=22
chr3	90895577	90895948	chr3	90970730	90971091	508201	105727.0	-	+	BND	LOW	508201_1	N	]chr3:90970743]N	508201_2	N	N[chr3:90895940[	SVTYPE=BND;POS=90895940;STRANDS=-+:123;IMPRECISE;CIPOS=-362,9;CIEND=-13,348;CIPOS95=-31,9;CIEND95=-13,24;MATEID=508201_2;EVENT=508201;SU=123;PE=123;SR=0;ALG=PROD;AF=0.08434;NSAMP=1281;MSQ=31.97;RECLASSIFIED;AC=2245;AN=26620;NFAM=1249	SVTYPE=BND;POS=90970743;STRANDS=-+:123;IMPRECISE;CIPOS=-13,348;CIEND=-362,9;CIPOS95=-13,24;CIEND95=-31,9;MATEID=508201_1;EVENT=508201;SECONDARY;SU=123;PE=123;SR=0;ALG=PROD;AF=0.08434;NSAMP=1281;MSQ=31.97;RECLASSIFIED;AC=2245;AN=26620;NFAM=1249
chr3	90896027	90896164	chr3	91158717	91158929	508204	48119.6	-	+	BND	LOW	508204_1	N	]chr3:91158725]N	508204_2	N	N[chr3:90896151[	SVTYPE=BND;POS=90896151;STRANDS=-+:1167;IMPRECISE;CIPOS=-123,14;CIEND=-8,204;CIPOS95=-2,2;CIEND95=-8,8;MATEID=508204_2;EVENT=508204;SU=1167;PE=1167;SR=0;ALG=PROD;AF=0.03089;NSAMP=889;MSQ=35.13;RECLASSIFIED;AC=903;AN=29236;NFAM=852	SVTYPE=BND;POS=91158725;STRANDS=-+:1167;IMPRECISE;CIPOS=-8,204;CIEND=-123,14;CIPOS95=-8,8;CIEND95=-2,2;MATEID=508204_1;EVENT=508204;SECONDARY;SU=1167;PE=1167;SR=0;ALG=PROD;AF=0.03089;NSAMP=889;MSQ=35.13;RECLASSIFIED;AC=903;AN=29236;NFAM=852
chr3	90896036	90896517	chr3	91169074	91169547	508205	29678.9	-	+	BND	LOW	508205_1	N	]chr3:91169086]N	508205_2	N	N[chr3:90896509[	SVTYPE=BND;POS=90896509;STRANDS=-+:97;IMPRECISE;CIPOS=-472,9;CIEND=-12,461;CIPOS95=-39,9;CIEND95=-12,22;MATEID=508205_2;EVENT=508205;SU=97;PE=97;SR=0;ALG=PROD;AF=0.0195;NSAMP=565;MSQ=17.77;RECLASSIFIED;AC=565;AN=28980;NFAM=538	SVTYPE=BND;POS=91169086;STRANDS=-+:97;IMPRECISE;CIPOS=-12,461;CIEND=-472,9;CIPOS95=-12,22;CIEND95=-39,9;MATEID=508205_1;EVENT=508205;SECONDARY;SU=97;PE=97;SR=0;ALG=PROD;AF=0.0195;NSAMP=565;MSQ=17.77;RECLASSIFIED;AC=565;AN=28980;NFAM=538
chr3	90896517	90897273	chr3	90932983	90933767	508200	1770.49	-	+	BND	LOW	508200_1	N	]chr3:90932993]N	508200_2	N	N[chr3:90897265[	SVTYPE=BND;POS=90897265;STRANDS=-+:4;IMPRECISE;CIPOS=-747,9;CIEND=-10,774;CIPOS95=-159,2;CIEND95=-2,175;MATEID=508200_2;EVENT=508200;SU=4;PE=4;SR=0;ALG=PROD;AF=0.001812;NSAMP=53;MSQ=9.89;RECLASSIFIED;AC=53;AN=29246;NFAM=53	SVTYPE=BND;POS=90932993;STRANDS=-+:4;IMPRECISE;CIPOS=-10,774;CIEND=-747,9;CIPOS95=-2,175;CIEND95=-159,2;MATEID=508200_1;EVENT=508200;SECONDARY;SU=4;PE=4;SR=0;ALG=PROD;AF=0.001812;NSAMP=53;MSQ=9.89;RECLASSIFIED;AC=53;AN=29246;NFAM=53
chr3	90896531	90897312	chr3	91172167	91173044	320592	2790.69	+	-	BND	LOW	320592_1	N	N[chr3:91173036[	320592_2	N	]chr3:90896541]N	SVTYPE=BND;POS=90896541;STRANDS=+-:5;IMPRECISE;CIPOS=-10,771;CIEND=-868,9;CIPOS95=-2,169;CIEND95=-190,1;MATEID=320592_2;EVENT=320592;SU=5;PE=5;SR=0;ALG=PROD;AF=0.001133;NSAMP=33;MSQ=18.76;RECLASSIFIED;AC=33;AN=29118;NFAM=33	SVTYPE=BND;POS=91173036;STRANDS=+-:5;IMPRECISE;CIPOS=-868,9;CIEND=-10,771;CIPOS95=-190,1;CIEND95=-2,169;MATEID=320592_1;EVENT=320592;SECONDARY;SU=5;PE=5;SR=0;ALG=PROD;AF=0.001133;NSAMP=33;MSQ=18.76;RECLASSIFIED;AC=33;AN=29118;NFAM=33
chr3	90896553	90896575	chr3	91169080	91169185	320591	271973.0	+	-	BND	LOW	320591_1	N	N[chr3:91169179[	320591_2	N	]chr3:90896555]N	SVTYPE=BND;POS=90896555;STRANDS=+-:11623;IMPRECISE;CIPOS=-2,20;CIEND=-98,7;CIPOS95=0,0;CIEND95=-2,2;MATEID=320591_2;EVENT=320591;SU=11623;PE=11623;SR=0;ALG=PROD;AF=0.1155;NSAMP=3351;MSQ=49.86;RECLASSIFIED;AC=3351;AN=29002;NFAM=3242	SVTYPE=BND;POS=91169179;STRANDS=+-:11623;IMPRECISE;CIPOS=-98,7;CIEND=-2,20;CIPOS95=-2,2;CIEND95=0,0;MATEID=320591_1;EVENT=320591;SECONDARY;SU=11623;PE=11623;SR=0;ALG=PROD;AF=0.1155;NSAMP=3351;MSQ=49.86;RECLASSIFIED;AC=3351;AN=29002;NFAM=3242
chr3	90896561	90896722	chr3	91109829	91109984	320590	162515.0	+	-	BND	LOW	320590_1	N	N[chr3:91109945[	320590_2	N	]chr3:90896566]N	SVTYPE=BND;POS=90896566;STRANDS=+-:2697;IMPRECISE;CIPOS=-5,156;CIEND=-115,40;CIPOS95=-2,2;CIEND95=-2,2;MATEID=320590_2;EVENT=320590;SU=2697;PE=2697;SR=0;ALG=PROD;AF=0.04255;NSAMP=1237;MSQ=44.86;RECLASSIFIED;AC=1238;AN=29092;NFAM=1089	SVTYPE=BND;POS=91109945;STRANDS=+-:2697;IMPRECISE;CIPOS=-115,40;CIEND=-5,156;CIPOS95=-2,2;CIEND95=-2,2;MATEID=320590_1;EVENT=320590;SECONDARY;SU=2697;PE=2697;SR=0;ALG=PROD;AF=0.04255;NSAMP=1237;MSQ=44.86;RECLASSIFIED;AC=1238;AN=29092;NFAM=1089
chr3	90896799	90897237	chr3	91075591	91076172	508203	6622.23	-	+	BND	LOW	508203_1	N	]chr3:91075621]N	508203_2	N	N[chr3:90897209[	SVTYPE=BND;POS=90897209;STRANDS=-+:10;IMPRECISE;CIPOS=-409,29;CIEND=-30,551;CIPOS95=-82,29;CIEND95=-30,132;MATEID=508203_2;EVENT=508203;SU=10;PE=10;SR=0;ALG=PROD;AF=0.007804;NSAMP=228;MSQ=13.11;RECLASSIFIED;AC=228;AN=29214;NFAM=228	SVTYPE=BND;POS=91075621;STRANDS=-+:10;IMPRECISE;CIPOS=-30,551;CIEND=-409,29;CIPOS95=-30,132;CIEND95=-82,29;MATEID=508203_1;EVENT=508203;SECONDARY;SU=10;PE=10;SR=0;ALG=PROD;AF=0.007804;NSAMP=228;MSQ=13.11;RECLASSIFIED;AC=228;AN=29214;NFAM=228
chr3	90897467	90897969	chr3	91030400	91030826	508202	38736.7	-	+	BND	LOW	508202_1	N	]chr3:91030410]N	508202_2	N	N[chr3:90897954[	SVTYPE=BND;POS=90897954;STRANDS=-+:63;IMPRECISE;CIPOS=-486,16;CIEND=-10,416;CIPOS95=-63,16;CIEND95=-10,27;MATEID=508202_2;EVENT=508202;SU=63;PE=63;SR=0;ALG=PROD;AF=0.04184;NSAMP=1182;MSQ=15.72;RECLASSIFIED;AC=1223;AN=29228;NFAM=1155	SVTYPE=BND;POS=91030410;STRANDS=-+:63;IMPRECISE;CIPOS=-10,416;CIEND=-486,16;CIPOS95=-10,27;CIEND95=-63,16;MATEID=508202_1;EVENT=508202;SECONDARY;SU=63;PE=63;SR=0;ALG=PROD;AF=0.04184;NSAMP=1182;MSQ=15.72;RECLASSIFIED;AC=1223;AN=29228;NFAM=1155
chr3	90898191	90898593	chr3	90976064	90976498	320593	76043.4	+	-	BND	LOW	320593_1	N	N[chr3:90976487[	320593_2	N	]chr3:90898227]N	SVTYPE=BND;POS=90898227;STRANDS=+-:290;IMPRECISE;CIPOS=-36,366;CIEND=-422,12;CIPOS95=-16,16;CIEND95=-50,12;MATEID=320593_2;EVENT=320593;SU=290;PE=290;SR=0;ALG=PROD;AF=0.03349;NSAMP=979;MSQ=30.59;RECLASSIFIED;AC=979;AN=29230;NFAM=915	SVTYPE=BND;POS=90976487;STRANDS=+-:290;IMPRECISE;CIPOS=-422,12;CIEND=-36,366;CIPOS95=-50,12;CIEND95=-16,16;MATEID=320593_1;EVENT=320593;SECONDARY;SU=290;PE=290;SR=0;ALG=PROD;AF=0.03349;NSAMP=979;MSQ=30.59;RECLASSIFIED;AC=979;AN=29230;NFAM=915
chr3	90899053	90899729	chr3	90925055	90925705	508208	94972.4	-	+	BND	LOW	508208_1	N	]chr3:90925085]N	508208_2	N	N[chr3:90899707[	SVTYPE=BND;POS=90899707;STRANDS=-+:20;IMPRECISE;CIPOS=-653,23;CIEND=-30,620;CIPOS95=-138,23;CIEND95=-30,115;MATEID=508208_2;EVENT=508208;SU=20;PE=20;SR=0;ALG=PROD;AF=0.05915;NSAMP=585;MSQ=24.18;RECLASSIFIED;AC=1163;AN=19662;NFAM=565	SVTYPE=BND;POS=90925085;STRANDS=-+:20;IMPRECISE;CIPOS=-30,620;CIEND=-653,23;CIPOS95=-30,115;CIEND95=-138,23;MATEID=508208_1;EVENT=508208;SECONDARY;SU=20;PE=20;SR=0;ALG=PROD;AF=0.05915;NSAMP=585;MSQ=24.18;RECLASSIFIED;AC=1163;AN=19662;NFAM=565
chr3	90899363	90899865	chr3	91088367	91088832	508209	31748.6	-	+	BND	LOW	508209_1	N	]chr3:91088378]N	508209_2	N	N[chr3:90899852[	SVTYPE=BND;POS=90899852;STRANDS=-+:97;IMPRECISE;CIPOS=-488,14;CIEND=-11,454;CIPOS95=-48,14;CIEND95=-11,56;MATEID=508209_2;EVENT=508209;SU=97;PE=97;SR=0;ALG=PROD;AF=0.01004;NSAMP=179;MSQ=23.74;RECLASSIFIED;AC=288;AN=28692;NFAM=178	SVTYPE=BND;POS=91088378;STRANDS=-+:97;IMPRECISE;CIPOS=-11,454;CIEND=-488,14;CIPOS95=-11,56;CIEND95=-48,14;MATEID=508209_1;EVENT=508209;SECONDARY;SU=97;PE=97;SR=0;ALG=PROD;AF=0.01004;NSAMP=179;MSQ=23.74;RECLASSIFIED;AC=288;AN=28692;NFAM=178
chr3	90899903	90900298	chr3	91172291	91172681	320595	230264.0	+	-	BND	LOW	320595_1	N	N[chr3:91172673[	320595_2	N	]chr3:90899929]N	SVTYPE=BND;POS=90899929;STRANDS=+-:289;IMPRECISE;CIPOS=-26,369;CIEND=-381,9;CIPOS95=-26,29;CIEND95=-35,9;MATEID=320595_2;EVENT=320595;SU=289;PE=289;SR=0;ALG=PROD;AF=0.1037;NSAMP=2791;MSQ=39.01;RECLASSIFIED;AC=2915;AN=28112;NFAM=2584	SVTYPE=BND;POS=91172673;STRANDS=+-:289;IMPRECISE;CIPOS=-381,9;CIEND=-26,369;CIPOS95=-35,9;CIEND95=-26,29;MATEID=320595_1;EVENT=320595;SECONDARY;SU=289;PE=289;SR=0;ALG=PROD;AF=0.1037;NSAMP=2791;MSQ=39.01;RECLASSIFIED;AC=2915;AN=28112;NFAM=2584
chr3	90900054	90900366	chr3	91136740	91137087	320594	157.25	+	-	DEL	PASS	320594	N	<DEL>	.	.	.	SVTYPE=DEL;POS=90900064;SVLEN=-237014;END=91137078;STRANDS=+-:4;IMPRECISE;CIPOS=-10,302;CIEND=-338,9;CIPOS95=-2,88;CIEND95=-101,1;SU=4;PE=4;SR=0;ALG=PROD;AF=0.0001026;NSAMP=3;MSQ=28.64;AC=3;AN=29242;NFAM=3	.
chr3	90900158	90900655	chr3	91060302	91060734	508210	18068.9	-	+	DUP	PASS	508210	N	<DUP>	.	.	.	SVTYPE=DUP;POS=90900646;SVLEN=159666;END=91060312;STRANDS=-+:4;IMPRECISE;CIPOS=-488,9;CIEND=-10,422;CIPOS95=-140,1;CIEND95=-2,117;SU=4;PE=4;SR=0;ALG=PROD;AF=7.651e-05;NSAMP=1;MSQ=81.64;AC=2;AN=26142;NFAM=1	.
chr3	90900939	90901290	chr3	91077184	91077579	320596	9078.84	+	-	BND	LOW	320596_1	N	N[chr3:91077570[	320596_2	N	]chr3:90900958]N	SVTYPE=BND;POS=90900958;STRANDS=+-:111;IMPRECISE;CIPOS=-19,332;CIEND=-385,10;CIPOS95=-11,11;CIEND95=-29,10;MATEID=320596_2;EVENT=320596;SU=111;PE=111;SR=0;ALG=PROD;AF=0.003029;NSAMP=82;MSQ=59.25;RECLASSIFIED;AC=88;AN=29052;NFAM=79	SVTYPE=BND;POS=91077570;STRANDS=+-:111;IMPRECISE;CIPOS=-385,10;CIEND=-19,332;CIPOS95=-29,10;CIEND95=-11,11;MATEID=320596_1;EVENT=320596;SECONDARY;SU=111;PE=111;SR=0;ALG=PROD;AF=0.003029;NSAMP=82;MSQ=59.25;RECLASSIFIED;AC=88;AN=29052;NFAM=79
chr3	90902744	90903323	chr3	91037352	91037924	508211	7612.24	-	+	BND	LOW	508211_1	N	]chr3:91037382]N	508211_2	N	N[chr3:90903295[	SVTYPE=BND;POS=90903295;STRANDS=-+:8;IMPRECISE;CIPOS=-550,29;CIEND=-30,542;CIPOS95=-148,29;CIEND95=-30,150;MATEID=508211_2;EVENT=508211;SU=8;PE=8;SR=0;ALG=PROD;AF=0.005369;NSAMP=132;MSQ=22.31;RECLASSIFIED;AC=157;AN=29240;NFAM=127	SVTYPE=BND;POS=91037382;STRANDS=-+:8;IMPRECISE;CIPOS=-30,542;CIEND=-550,29;CIPOS95=-30,150;CIEND95=-148,29;MATEID=508211_1;EVENT=508211;SECONDARY;SU=8;PE=8;SR=0;ALG=PROD;AF=0.005369;NSAMP=132;MSQ=22.31;RECLASSIFIED;AC=157;AN=29240;NFAM=127
chr3	90902837	90903323	chr3	91192986	91193502	508215	53404.4	-	+	BND	LOW	508215_1	N	]chr3:91193003]N	508215_2	N	N[chr3:90903295[	SVTYPE=BND;POS=90903295;STRANDS=-+:51;IMPRECISE;CIPOS=-457,29;CIEND=-17,499;CIPOS95=-58,29;CIEND95=-17,53;MATEID=508215_2;EVENT=508215;SU=51;PE=51;SR=0;ALG=PROD;AF=0.049;NSAMP=1401;MSQ=25.75;RECLASSIFIED;AC=1433;AN=29242;NFAM=1383	SVTYPE=BND;POS=91193003;STRANDS=-+:51;IMPRECISE;CIPOS=-17,499;CIEND=-457,29;CIPOS95=-17,53;CIEND95=-58,29;MATEID=508215_1;EVENT=508215;SECONDARY;SU=51;PE=51;SR=0;ALG=PROD;AF=0.049;NSAMP=1401;MSQ=25.75;RECLASSIFIED;AC=1433;AN=29242;NFAM=1383
chr3	90903318	90903936	chr3	91090022	91090722	508213	1409.0	-	+	BND	LOW	508213_1	N	]chr3:91090032]N	508213_2	N	N[chr3:90903928[	SVTYPE=BND;POS=90903928;STRANDS=-+:7;IMPRECISE;CIPOS=-609,9;CIEND=-10,690;CIPOS95=-81,2;CIEND95=0,122;MATEID=508213_2;EVENT=508213;SU=7;PE=7;SR=0;ALG=PROD;AF=3.454e-05;NSAMP=1;MSQ=35.06;RECLASSIFIED;AC=1;AN=28952;NFAM=1	SVTYPE=BND;POS=91090032;STRANDS=-+:7;IMPRECISE;CIPOS=-10,690;CIEND=-609,9;CIPOS95=0,122;CIEND95=-81,2;MATEID=508213_1;EVENT=508213;SECONDARY;SU=7;PE=7;SR=0;ALG=PROD;AF=3.454e-05;NSAMP=1;MSQ=35.06;RECLASSIFIED;AC=1;AN=28952;NFAM=1
chr3	90903333	90903963	chr3	91087472	91088165	508212	1149.59	-	+	BND	LOW	508212_1	N	]chr3:91087482]N	508212_2	N	N[chr3:90903955[	SVTYPE=BND;POS=90903955;STRANDS=-+:4;IMPRECISE;CIPOS=-621,9;CIEND=-10,683;CIPOS95=-130,2;CIEND95=-1,155;MATEID=508212_2;EVENT=508212;SU=4;PE=4;SR=0;ALG=PROD;AF=0.0001027;NSAMP=3;MSQ=17.92;RECLASSIFIED;AC=3;AN=29206;NFAM=3	SVTYPE=BND;POS=91087482;STRANDS=-+:4;IMPRECISE;CIPOS=-10,683;CIEND=-621,9;CIPOS95=-1,155;CIEND95=-130,2;MATEID=508212_1;EVENT=508212;SECONDARY;SU=4;PE=4;SR=0;ALG=PROD;AF=0.0001027;NSAMP=3;MSQ=17.92;RECLASSIFIED;AC=3;AN=29206;NFAM=3
chr3	90903516	90903722	chr3	91133807	91133985	508214	15085.3	-	+	BND	LOW	508214_1	N	]chr3:91133817]N	508214_2	N	N[chr3:90903718[	SVTYPE=BND;POS=90903718;STRANDS=-+:2452;IMPRECISE;CIPOS=-201,5;CIEND=-10,168;CIPOS95=-4,4;CIEND95=-3,3;MATEID=508214_2;EVENT=508214;SU=2452;PE=2452;SR=0;ALG=PROD;AF=0.008275;NSAMP=242;MSQ=19.5;RECLASSIFIED;AC=242;AN=29246;NFAM=231	SVTYPE=BND;POS=91133817;STRANDS=-+:2452;IMPRECISE;CIPOS=-10,168;CIEND=-201,5;CIPOS95=-3,3;CIEND95=-4,4;MATEID=508214_1;EVENT=508214;SECONDARY;SU=2452;PE=2452;SR=0;ALG=PROD;AF=0.008275;NSAMP=242;MSQ=19.5;RECLASSIFIED;AC=242;AN=29246;NFAM=231
chr3	90903639	90904181	chr3	91067951	91068515	320598	66.21	+	-	DEL	PASS	320598	N	<DEL>	.	.	.	SVTYPE=DEL;POS=90903649;SVLEN=-164857;END=91068506;STRANDS=+-:4;IMPRECISE;CIPOS=-10,532;CIEND=-555,9;CIPOS95=-1,184;CIEND95=-187,1;SU=4;PE=4;SR=0;ALG=PROD;AF=3.419e-05;NSAMP=1;MSQ=12.05;AC=1;AN=29246;NFAM=1	.
chr3	90903682	90904216	chr3	91128346	91128929	320599	24173.7	+	-	BND	LOW	320599_1	N	N[chr3:91128921[	320599_2	N	]chr3:90903705]N	SVTYPE=BND;POS=90903705;STRANDS=+-:25;IMPRECISE;CIPOS=-23,511;CIEND=-574,9;CIPOS95=-23,94;CIEND95=-132,9;MATEID=320599_2;EVENT=320599;SU=25;PE=25;SR=0;ALG=PROD;AF=0.01761;NSAMP=515;MSQ=28.07;RECLASSIFIED;AC=515;AN=29244;NFAM=508	SVTYPE=BND;POS=91128921;STRANDS=+-:25;IMPRECISE;CIPOS=-574,9;CIEND=-23,511;CIPOS95=-132,9;CIEND95=-23,94;MATEID=320599_1;EVENT=320599;SECONDARY;SU=25;PE=25;SR=0;ALG=PROD;AF=0.01761;NSAMP=515;MSQ=28.07;RECLASSIFIED;AC=515;AN=29244;NFAM=508
chr3	90904188	90904780	chr3	91147453	91148102	320600	1286.23	+	-	BND	LOW	320600_1	N	N[chr3:91148094[	320600_2	N	]chr3:90904198]N	SVTYPE=BND;POS=90904198;STRANDS=+-:5;IMPRECISE;CIPOS=-10,582;CIEND=-640,9;CIPOS95=-1,201;CIEND95=-197,1;MATEID=320600_2;EVENT=320600;SU=5;PE=5;SR=0;ALG=PROD;AF=0.0001733;NSAMP=5;MSQ=35.33;RECLASSIFIED;AC=5;AN=28854;NFAM=5	SVTYPE=BND;POS=91148094;STRANDS=+-:5;IMPRECISE;CIPOS=-640,9;CIEND=-10,582;CIPOS95=-197,1;CIEND95=-1,201;MATEID=320600_1;EVENT=320600;SECONDARY;SU=5;PE=5;SR=0;ALG=PROD;AF=0.0001733;NSAMP=5;MSQ=35.33;RECLASSIFIED;AC=5;AN=28854;NFAM=5
chr3	90904227	90904767	chr3	90968332	90968893	320597	2404.22	+	-	BND	LOW	320597_1	N	N[chr3:90968880[	320597_2	N	]chr3:90904242]N	SVTYPE=BND;POS=90904242;STRANDS=+-:47;IMPRECISE;CIPOS=-15,525;CIEND=-547,14;CIPOS95=-15,70;CIEND95=-74,14;MATEID=320597_2;EVENT=320597;SU=47;PE=47;SR=0;ALG=PROD;AF=0.0009917;NSAMP=29;MSQ=31.2;RECLASSIFIED;AC=29;AN=29244;NFAM=29	SVTYPE=BND;POS=90968880;STRANDS=+-:47;IMPRECISE;CIPOS=-547,14;CIEND=-15,525;CIPOS95=-74,14;CIEND95=-15,70;MATEID=320597_1;EVENT=320597;SECONDARY;SU=47;PE=47;SR=0;ALG=PROD;AF=0.0009917;NSAMP=29;MSQ=31.2;RECLASSIFIED;AC=29;AN=29244;NFAM=29
chr3	90904915	90905582	chr3	91069164	91069867	320601	106.41	+	-	BND	LOW	320601_1	N	N[chr3:91069839[	320601_2	N	]chr3:90904945]N	SVTYPE=BND;POS=90904945;STRANDS=+-:9;IMPRECISE;CIPOS=-30,637;CIEND=-674,29;CIPOS95=-30,164;CIEND95=-179,29;MATEID=320601_2;EVENT=320601;SU=9;PE=9;SR=0;ALG=PROD;AF=6.839e-05;NSAMP=2;MSQ=12.75;RECLASSIFIED;AC=2;AN=29246;NFAM=2	SVTYPE=BND;POS=91069839;STRANDS=+-:9;IMPRECISE;CIPOS=-674,29;CIEND=-30,637;CIPOS95=-179,29;CIEND95=-30,164;MATEID=320601_1;EVENT=320601;SECONDARY;SU=9;PE=9;SR=0;ALG=PROD;AF=6.839e-05;NSAMP=2;MSQ=12.75;RECLASSIFIED;AC=2;AN=29246;NFAM=2
chr3	90907263	90908020	chr3	90919626	90920332	508216	2218.23	-	+	BND	LOW	508216_1	N	]chr3:90919636]N	508216_2	N	N[chr3:90908012[	SVTYPE=BND;POS=90908012;STRANDS=-+:4;IMPRECISE;CIPOS=-748,9;CIEND=-10,696;CIPOS95=-243,1;CIEND95=-1,238;MATEID=508216_2;EVENT=508216;SU=4;PE=4;SR=0;ALG=PROD;AF=0.0004457;NSAMP=13;MSQ=10.17;RECLASSIFIED;AC=13;AN=29170;NFAM=13	SVTYPE=BND;POS=90919636;STRANDS=-+:4;IMPRECISE;CIPOS=-10,696;CIEND=-748,9;CIPOS95=-1,238;CIEND95=-243,1;MATEID=508216_1;EVENT=508216;SECONDARY;SU=4;PE=4;SR=0;ALG=PROD;AF=0.0004457;NSAMP=13;MSQ=10.17;RECLASSIFIED;AC=13;AN=29170;NFAM=13
chr3	90907849	90907982	chr3	91064190	91064317	508217	165372.0	-	+	BND	LOW	508217_1	N	]chr3:91064193]N	508217_2	N	N[chr3:90907979[	SVTYPE=BND;POS=90907979;STRANDS=-+:7527;IMPRECISE;CIPOS=-129,4;CIEND=-3,124;CIPOS95=-2,2;CIEND95=-3,5;MATEID=508217_2;EVENT=508217;SU=7527;PE=7527;SR=0;ALG=PROD;AF=0.06941;NSAMP=2029;MSQ=35.92;RECLASSIFIED;AC=2030;AN=29246;NFAM=1872	SVTYPE=BND;POS=91064193;STRANDS=-+:7527;IMPRECISE;CIPOS=-3,124;CIEND=-129,4;CIPOS95=-3,5;CIEND95=-2,2;MATEID=508217_1;EVENT=508217;SECONDARY;SU=7527;PE=7527;SR=0;ALG=PROD;AF=0.06941;NSAMP=2029;MSQ=35.92;RECLASSIFIED;AC=2030;AN=29246;NFAM=1872
chr3	90908155	90908775	chr3	91147998	91148581	320603	1135.05	+	-	BND	LOW	320603_1	N	N[chr3:91148573[	320603_2	N	]chr3:90908165]N	SVTYPE=BND;POS=90908165;STRANDS=+-:4;IMPRECISE;CIPOS=-10,610;CIEND=-574,9;CIPOS95=-1,150;CIEND95=-142,2;MATEID=320603_2;EVENT=320603;SU=4;PE=4;SR=0;ALG=PROD;AF=3.462e-05;NSAMP=1;MSQ=23.87;RECLASSIFIED;AC=1;AN=28888;NFAM=1	SVTYPE=BND;POS=91148573;STRANDS=+-:4;IMPRECISE;CIPOS=-574,9;CIEND=-10,610;CIPOS95=-142,2;CIEND95=-1,150;MATEID=320603_1;EVENT=320603;SECONDARY;SU=4;PE=4;SR=0;ALG=PROD;AF=3.462e-05;NSAMP=1;MSQ=23.87;RECLASSIFIED;AC=1;AN=28888;NFAM=1
chr3	90908214	90908261	chr3	90950662	90950687	320602	2.52398e+06	+	-	BND	LOW	320602_1	N	N[chr3:90950680[	320602_2	N	]chr3:90908230]N	SVTYPE=BND;POS=90908230;STRANDS=+-:44202;CIPOS=-16,31;CIEND=-17,8;CIPOS95=0,0;CIEND95=0,0;MATEID=320602_2;EVENT=320602;SU=44202;PE=44202;SR=0;AF=0.3912;NSAMP=7373;MSQ=184.71;RECLASSIFIED;AC=10395;AN=26574;NFAM=6828	SVTYPE=BND;POS=90950680;STRANDS=+-:44202;CIPOS=-17,8;CIEND=-16,31;CIPOS95=0,0;CIEND95=0,0;MATEID=320602_1;EVENT=320602;SECONDARY;SU=44202;PE=44202;SR=0;AF=0.3912;NSAMP=7373;MSQ=184.71;RECLASSIFIED;AC=10395;AN=26574;NFAM=6828
chr3	90911822	90912371	chr3	90981173	90981609	320604	73149.0	+	-	BND	LOW	320604_1	N	N[chr3:90981561[	320604_2	N	]chr3:90911852]N	SVTYPE=BND;POS=90911852;STRANDS=+-:36;IMPRECISE;CIPOS=-30,519;CIEND=-387,49;CIPOS95=-30,88;CIEND95=-60,49;MATEID=320604_2;EVENT=320604;SU=36;PE=36;SR=0;ALG=PROD;AF=0.0317;NSAMP=923;MSQ=34.74;RECLASSIFIED;AC=923;AN=29118;NFAM=871	SVTYPE=BND;POS=90981561;STRANDS=+-:36;IMPRECISE;CIPOS=-387,49;CIEND=-30,519;CIPOS95=-60,49;CIEND95=-30,88;MATEID=320604_1;EVENT=320604;SECONDARY;SU=36;PE=36;SR=0;ALG=PROD;AF=0.0317;NSAMP=923;MSQ=34.74;RECLASSIFIED;AC=923;AN=29118;NFAM=871
chr3	90911967	90912257	chr3	91121989	91122264	508218	141190.0	-	+	BND	LOW	508218_1	N	]chr3:91122029]N	508218_2	N	N[chr3:90912229[	SVTYPE=BND;POS=90912229;STRANDS=-+:914;IMPRECISE;CIPOS=-261,29;CIEND=-40,235;CIPOS95=-18,18;CIEND95=-9,9;MATEID=508218_2;EVENT=508218;SU=914;PE=914;SR=0;ALG=PROD;AF=0.1113;NSAMP=2805;MSQ=28.01;RECLASSIFIED;AC=3243;AN=29142;NFAM=2606	SVTYPE=BND;POS=91122029;STRANDS=-+:914;IMPRECISE;CIPOS=-40,235;CIEND=-261,29;CIPOS95=-9,9;CIEND95=-18,18;MATEID=508218_1;EVENT=508218;SECONDARY;SU=914;PE=914;SR=0;ALG=PROD;AF=0.1113;NSAMP=2805;MSQ=28.01;RECLASSIFIED;AC=3243;AN=29142;NFAM=2606
chr3	90912455	90912576	chr3	91010870	91010971	320605	329232.0	+	-	BND	LOW	320605_1	N	N[chr3:91010961[	320605_2	N	]chr3:90912471]N	SVTYPE=BND;POS=90912471;STRANDS=+-:5306;IMPRECISE;CIPOS=-16,105;CIEND=-90,11;CIPOS95=-6,6;CIEND95=-2,2;MATEID=320605_2;EVENT=320605;SU=5306;PE=5306;SR=0;ALG=PROD;AF=0.1134;NSAMP=3246;MSQ=65.49;RECLASSIFIED;AC=3260;AN=28736;NFAM=3126	SVTYPE=BND;POS=91010961;STRANDS=+-:5306;IMPRECISE;CIPOS=-90,11;CIEND=-16,105;CIPOS95=-2,2;CIEND95=-6,6;MATEID=320605_1;EVENT=320605;SECONDARY;SU=5306;PE=5306;SR=0;ALG=PROD;AF=0.1134;NSAMP=3246;MSQ=65.49;RECLASSIFIED;AC=3260;AN=28736;NFAM=3126
chr3	90913177	90913528	chr3	90989855	90990195	508219	1604.7	-	+	BND	LOW	508219_1	N	]chr3:90989866]N	508219_2	N	N[chr3:90913519[	SVTYPE=BND;POS=90913519;STRANDS=-+:325;IMPRECISE;CIPOS=-341,10;CIEND=-11,329;CIPOS95=-35,10;CIEND95=-11,41;MATEID=508219_2;EVENT=508219;SU=325;PE=325;SR=0;ALG=PROD;AF=0.0005816;NSAMP=17;MSQ=17.14;RECLASSIFIED;AC=17;AN=29232;NFAM=17	SVTYPE=BND;POS=90989866;STRANDS=-+:325;IMPRECISE;CIPOS=-11,329;CIEND=-341,10;CIPOS95=-11,41;CIEND95=-35,10;MATEID=508219_1;EVENT=508219;SECONDARY;SU=325;PE=325;SR=0;ALG=PROD;AF=0.0005816;NSAMP=17;MSQ=17.14;RECLASSIFIED;AC=17;AN=29232;NFAM=17
chr3	90913274	90913704	chr3	91226383	91226803	320609	39656.1	+	-	BND	LOW	320609_1	N	N[chr3:91226787[	320609_2	N	]chr3:90913290]N	SVTYPE=BND;POS=90913290;STRANDS=+-:16;IMPRECISE;CIPOS=-16,414;CIEND=-403,17;CIPOS95=-16,83;CIEND95=-75,17;MATEID=320609_2;EVENT=320609;SU=16;PE=16;SR=0;ALG=PROD;AF=0.01881;NSAMP=429;MSQ=39.5;RECLASSIFIED;AC=515;AN=27380;NFAM=420	SVTYPE=BND;POS=91226787;STRANDS=+-:16;IMPRECISE;CIPOS=-403,17;CIEND=-16,414;CIPOS95=-75,17;CIEND95=-16,83;MATEID=320609_1;EVENT=320609;SECONDARY;SU=16;PE=16;SR=0;ALG=PROD;AF=0.01881;NSAMP=429;MSQ=39.5;RECLASSIFIED;AC=515;AN=27380;NFAM=420
chr3	90913305	90913780	chr3	91059026	91059578	320607	73530.4	+	-	BND	LOW	320607_1	N	N[chr3:91059536[	320607_2	N	]chr3:90913315]N	SVTYPE=BND;POS=90913315;STRANDS=+-:132;IMPRECISE;CIPOS=-10,465;CIEND=-509,43;CIPOS95=-10,69;CIEND95=-42,42;MATEID=320607_2;EVENT=320607;SU=132;PE=132;SR=0;ALG=PROD;AF=0.03606;NSAMP=981;MSQ=29.2;RECLASSIFIED;AC=1034;AN=28672;NFAM=915	SVTYPE=BND;POS=91059536;STRANDS=+-:132;IMPRECISE;CIPOS=-509,43;CIEND=-10,465;CIPOS95=-42,42;CIEND95=-10,69;MATEID=320607_1;EVENT=320607;SECONDARY;SU=132;PE=132;SR=0;ALG=PROD;AF=0.03606;NSAMP=981;MSQ=29.2;RECLASSIFIED;AC=1034;AN=28672;NFAM=915
chr3	90913305	90913839	chr3	91088861	91089417	320608	18353.2	+	-	BND	LOW	320608_1	N	N[chr3:91089405[	320608_2	N	]chr3:90913323]N	SVTYPE=BND;POS=90913323;STRANDS=+-:135;IMPRECISE;CIPOS=-18,516;CIEND=-543,13;CIPOS95=-18,64;CIEND95=-39,13;MATEID=320608_2;EVENT=320608;SU=135;PE=135;SR=0;ALG=PROD;AF=0.01057;NSAMP=309;MSQ=26.26;RECLASSIFIED;AC=309;AN=29246;NFAM=296	SVTYPE=BND;POS=91089405;STRANDS=+-:135;IMPRECISE;CIPOS=-543,13;CIEND=-18,516;CIPOS95=-39,13;CIEND95=-18,64;MATEID=320608_1;EVENT=320608;SECONDARY;SU=135;PE=135;SR=0;ALG=PROD;AF=0.01057;NSAMP=309;MSQ=26.26;RECLASSIFIED;AC=309;AN=29246;NFAM=296
chr3	90913318	90913551	chr3	91035397	91035609	320606	108046.0	+	-	BND	LOW	320606_1	N	N[chr3:91035586[	320606_2	N	]chr3:90913340]N	SVTYPE=BND;POS=90913340;STRANDS=+-:667;IMPRECISE;CIPOS=-22,211;CIEND=-188,24;CIPOS95=-6,6;CIEND95=-8,8;MATEID=320606_2;EVENT=320606;SU=667;PE=667;SR=0;ALG=PROD;AF=0.05405;NSAMP=1417;MSQ=50.47;RECLASSIFIED;AC=1577;AN=29178;NFAM=1362	SVTYPE=BND;POS=91035586;STRANDS=+-:667;IMPRECISE;CIPOS=-188,24;CIEND=-22,211;CIPOS95=-8,8;CIEND95=-6,6;MATEID=320606_1;EVENT=320606;SECONDARY;SU=667;PE=667;SR=0;ALG=PROD;AF=0.05405;NSAMP=1417;MSQ=50.47;RECLASSIFIED;AC=1577;AN=29178;NFAM=1362
chr3	90913373	90913522	chr3	91000084	91000235	508220	28921.8	-	+	BND	LOW	508220_1	N	]chr3:91000089]N	508220_2	N	N[chr3:90913514[	SVTYPE=BND;POS=90913514;STRANDS=-+:4118;IMPRECISE;CIPOS=-140,9;CIEND=-5,146;CIPOS95=-3,3;CIEND95=-4,4;MATEID=508220_2;EVENT=508220;SU=4118;PE=4118;SR=0;ALG=PROD;AF=0.008617;NSAMP=252;MSQ=42.67;RECLASSIFIED;AC=252;AN=29244;NFAM=236	SVTYPE=BND;POS=91000089;STRANDS=-+:4118;IMPRECISE;CIPOS=-5,146;CIEND=-140,9;CIPOS95=-4,4;CIEND95=-3,3;MATEID=508220_1;EVENT=508220;SECONDARY;SU=4118;PE=4118;SR=0;ALG=PROD;AF=0.008617;NSAMP=252;MSQ=42.67;RECLASSIFIED;AC=252;AN=29244;NFAM=236
chr3	90913914	90914671	chr3	91276961	91277288	583972	1437.58	-	-	BND	LOW	583972_1	N	[chr3:91277280[N	583972_2	N	[chr3:90914663[N	SVTYPE=BND;POS=90914663;STRANDS=--:4;IMPRECISE;CIPOS=-748,9;CIEND=-318,9;CIPOS95=-182,0;CIEND95=-132,2;MATEID=583972_2;EVENT=583972;SU=4;PE=4;SR=0;ALG=PROD;AF=3.427e-05;NSAMP=1;MSQ=65.95;AC=1;AN=29178;NFAM=1	SVTYPE=BND;POS=91277280;STRANDS=--:4;IMPRECISE;CIPOS=-318,9;CIEND=-748,9;CIPOS95=-132,2;CIEND95=-182,0;MATEID=583972_1;EVENT=583972;SECONDARY;SU=4;PE=4;SR=0;ALG=PROD;AF=3.427e-05;NSAMP=1;MSQ=65.95;AC=1;AN=29178;NFAM=1
chr3	90914145	90914475	chr3	91035107	91035479	508221	43548.8	-	+	BND	LOW	508221_1	N	]chr3:91035137]N	508221_2	N	N[chr3:90914466[	SVTYPE=BND;POS=90914466;STRANDS=-+:291;IMPRECISE;CIPOS=-320,10;CIEND=-30,342;CIPOS95=-14,10;CIEND95=-23,23;MATEID=508221_2;EVENT=508221;SU=291;PE=291;SR=0;ALG=PROD;AF=0.04278;NSAMP=1246;MSQ=24.57;RECLASSIFIED;AC=1251;AN=29246;NFAM=1227	SVTYPE=BND;POS=91035137;STRANDS=-+:291;IMPRECISE;CIPOS=-30,342;CIEND=-320,10;CIPOS95=-23,23;CIEND95=-14,10;MATEID=508221_1;EVENT=508221;SECONDARY;SU=291;PE=291;SR=0;ALG=PROD;AF=0.04278;NSAMP=1246;MSQ=24.57;RECLASSIFIED;AC=1251;AN=29246;NFAM=1227
chr3	90914228	90915002	chr3	91141543	91142258	508222	307.4	-	+	BND	LOW	508222_1	N	]chr3:91141598]N	508222_2	N	N[chr3:90914943[	SVTYPE=BND;POS=90914943;STRANDS=-+:45;IMPRECISE;CIPOS=-714,60;CIEND=-55,660;CIPOS95=-184,60;CIEND95=-55,180;MATEID=508222_2;EVENT=508222;SU=45;PE=45;SR=0;ALG=SUM;AF=0.0002735;NSAMP=8;MSQ=6.25;RECLASSIFIED;AC=8;AN=29246;NFAM=8	SVTYPE=BND;POS=91141598;STRANDS=-+:45;IMPRECISE;CIPOS=-55,660;CIEND=-714,60;CIPOS95=-55,180;CIEND95=-184,60;MATEID=508222_1;EVENT=508222;SECONDARY;SU=45;PE=45;SR=0;ALG=SUM;AF=0.0002735;NSAMP=8;MSQ=6.25;RECLASSIFIED;AC=8;AN=29246;NFAM=8
chr3	90914600	90914631	chr3	91153395	91153429	508223	865705.0	-	+	BND	LOW	508223_1	N	]chr3:91153400]N	508223_2	N	N[chr3:90914627[	SVTYPE=BND;POS=90914627;STRANDS=-+:35340;IMPRECISE;CIPOS=-26,5;CIEND=-5,29;CIPOS95=-1,1;CIEND95=0,0;MATEID=508223_2;EVENT=508223;SU=35340;PE=35340;SR=0;AF=0.4839;NSAMP=9498;MSQ=57.23;RECLASSIFIED;AC=14117;AN=29176;NFAM=8859	SVTYPE=BND;POS=91153400;STRANDS=-+:35340;IMPRECISE;CIPOS=-5,29;CIEND=-26,5;CIPOS95=0,0;CIEND95=-1,1;MATEID=508223_1;EVENT=508223;SECONDARY;SU=35340;PE=35340;SR=0;AF=0.4839;NSAMP=9498;MSQ=57.23;RECLASSIFIED;AC=14117;AN=29176;NFAM=8859
chr3	90914639	90914959	chr3	91182515	91182766	508224	85677.2	-	+	BND	LOW	508224_1	N	]chr3:91182525]N	508224_2	N	N[chr3:90914929[	SVTYPE=BND;POS=90914929;STRANDS=-+:632;IMPRECISE;CIPOS=-289,31;CIEND=-10,241;CIPOS95=-23,23;CIEND95=-5,5;MATEID=508224_2;EVENT=508224;SU=632;PE=632;SR=0;ALG=PROD;AF=0.07156;NSAMP=2068;MSQ=20.67;RECLASSIFIED;AC=2092;AN=29236;NFAM=1955	SVTYPE=BND;POS=91182525;STRANDS=-+:632;IMPRECISE;CIPOS=-10,241;CIEND=-289,31;CIPOS95=-5,5;CIEND95=-23,23;MATEID=508224_1;EVENT=508224;SECONDARY;SU=632;PE=632;SR=0;ALG=PROD;AF=0.07156;NSAMP=2068;MSQ=20.67;RECLASSIFIED;AC=2092;AN=29236;NFAM=1955
chr3	90914689	90915124	chr3	91119085	91119529	320611	5307.05	+	-	BND	LOW	320611_1	N	N[chr3:91119501[	320611_2	N	]chr3:90914719]N	SVTYPE=BND;POS=90914719;STRANDS=+-:19;IMPRECISE;CIPOS=-30,405;CIEND=-415,29;CIPOS95=-30,83;CIEND95=-83,29;MATEID=320611_2;EVENT=320611;SU=19;PE=19;SR=0;ALG=PROD;AF=0.0009681;NSAMP=23;MSQ=57.25;RECLASSIFIED;AC=28;AN=28924;NFAM=20	SVTYPE=BND;POS=91119501;STRANDS=+-:19;IMPRECISE;CIPOS=-415,29;CIEND=-30,405;CIPOS95=-83,29;CIEND95=-30,83;MATEID=320611_1;EVENT=320611;SECONDARY;SU=19;PE=19;SR=0;ALG=PROD;AF=0.0009681;NSAMP=23;MSQ=57.25;RECLASSIFIED;AC=28;AN=28924;NFAM=20
chr3	90914713	90914804	chr3	90977404	90977495	320610	366479.0	+	-	BND	LOW	320610_1	N	N[chr3:90977487[	320610_2	N	]chr3:90914723]N	SVTYPE=BND;POS=90914723;STRANDS=+-:3920;IMPRECISE;CIPOS=-10,81;CIEND=-82,9;CIPOS95=-3,3;CIEND95=-2,2;MATEID=320610_2;EVENT=320610;SU=3920;PE=3920;SR=0;ALG=PROD;AF=0.1592;NSAMP=3834;MSQ=66.7;RECLASSIFIED;AC=4630;AN=29080;NFAM=3695	SVTYPE=BND;POS=90977487;STRANDS=+-:3920;IMPRECISE;CIPOS=-82,9;CIEND=-10,81;CIPOS95=-2,2;CIEND95=-3,3;MATEID=320610_1;EVENT=320610;SECONDARY;SU=3920;PE=3920;SR=0;ALG=PROD;AF=0.1592;NSAMP=3834;MSQ=66.7;RECLASSIFIED;AC=4630;AN=29080;NFAM=3695
chr3	90914727	90914783	chr3	91192541	91192578	320613	1.0699e+06	+	-	BND	LOW	320613_1	N	N[chr3:91192574[	320613_2	N	]chr3:90914730]N	SVTYPE=BND;POS=90914730;STRANDS=+-:23206;CIPOS=-3,53;CIEND=-32,5;CIPOS95=0,0;CIEND95=0,0;MATEID=320613_2;EVENT=320613;SU=23206;PE=23206;SR=0;ALG=PROD;AF=0.2078;NSAMP=5074;MSQ=117.11;RECLASSIFIED;AC=6046;AN=29092;NFAM=4763	SVTYPE=BND;POS=91192574;STRANDS=+-:23206;CIPOS=-32,5;CIEND=-3,53;CIPOS95=0,0;CIEND95=0,0;MATEID=320613_1;EVENT=320613;SECONDARY;SU=23206;PE=23206;SR=0;ALG=PROD;AF=0.2078;NSAMP=5074;MSQ=117.11;RECLASSIFIED;AC=6046;AN=29092;NFAM=4763
chr3	90914852	90915526	chr3	91283959	91284645	583973	67.93	+	+	BND	LOW	583973_1	N	N]chr3:91283969]	583973_2	N	N]chr3:90914862]	SVTYPE=BND;POS=90914862;STRANDS=++:4;IMPRECISE;CIPOS=-10,664;CIEND=-10,676;CIPOS95=-2,148;CIEND95=-2,152;MATEID=583973_2;EVENT=583973;SU=4;PE=4;SR=0;ALG=PROD;AF=6.839e-05;NSAMP=2;MSQ=31.87;AC=2;AN=29246;NFAM=2	SVTYPE=BND;POS=91283969;STRANDS=++:4;IMPRECISE;CIPOS=-10,676;CIEND=-10,664;CIPOS95=-2,152;CIEND95=-2,148;MATEID=583973_1;EVENT=583973;SECONDARY;SU=4;PE=4;SR=0;ALG=PROD;AF=6.839e-05;NSAMP=2;MSQ=31.87;AC=2;AN=29246;NFAM=2
chr3	90915105	90915611	chr3	91189069	91189510	320612	33626.4	+	-	BND	LOW	320612_1	N	N[chr3:91189495[	320612_2	N	]chr3:90915115]N	SVTYPE=BND;POS=90915115;STRANDS=+-:32;IMPRECISE;CIPOS=-10,496;CIEND=-425,16;CIPOS95=-10,86;CIEND95=-54,16;MATEID=320612_2;EVENT=320612;SU=32;PE=32;SR=0;ALG=PROD;AF=0.03092;NSAMP=902;MSQ=26.17;RECLASSIFIED;AC=902;AN=29176;NFAM=900	SVTYPE=BND;POS=91189495;STRANDS=+-:32;IMPRECISE;CIPOS=-425,16;CIEND=-10,496;CIPOS95=-54,16;CIEND95=-10,86;MATEID=320612_1;EVENT=320612;SECONDARY;SU=32;PE=32;SR=0;ALG=PROD;AF=0.03092;NSAMP=902;MSQ=26.17;RECLASSIFIED;AC=902;AN=29176;NFAM=900
chr3	90917279	90917752	chr3	91134271	91134742	508227	21253.0	-	+	BND	LOW	508227_1	N	]chr3:91134283]N	508227_2	N	N[chr3:90917744[	SVTYPE=BND;POS=90917744;STRANDS=-+:214;IMPRECISE;CIPOS=-464,9;CIEND=-12,459;CIPOS95=-55,9;CIEND95=-12,52;MATEID=508227_2;EVENT=508227;SU=214;PE=214;SR=0;ALG=PROD;AF=0.02339;NSAMP=678;MSQ=14.42;RECLASSIFIED;AC=683;AN=29198;NFAM=659	SVTYPE=BND;POS=91134283;STRANDS=-+:214;IMPRECISE;CIPOS=-12,459;CIEND=-464,9;CIPOS95=-12,52;CIEND95=-55,9;MATEID=508227_1;EVENT=508227;SECONDARY;SU=214;PE=214;SR=0;ALG=PROD;AF=0.02339;NSAMP=678;MSQ=14.42;RECLASSIFIED;AC=683;AN=29198;NFAM=659
chr3	90917388	90917893	chr3	91226952	91227507	320614	247993.0	+	-	BND	LOW	320614_1	N	N[chr3:91227499[	320614_2	N	]chr3:90917398]N	SVTYPE=BND;POS=90917398;STRANDS=+-:4;IMPRECISE;CIPOS=-10,495;CIEND=-546,9;CIPOS95=-1,167;CIEND95=-167,1;MATEID=320614_2;EVENT=320614;SU=4;PE=4;SR=0;ALG=PROD;AF=0.1739;NSAMP=3970;MSQ=39.14;RECLASSIFIED;AC=4610;AN=26514;NFAM=3810	SVTYPE=BND;POS=91227499;STRANDS=+-:4;IMPRECISE;CIPOS=-546,9;CIEND=-10,495;CIPOS95=-167,1;CIEND95=-1,167;MATEID=320614_1;EVENT=320614;SECONDARY;SU=4;PE=4;SR=0;ALG=PROD;AF=0.1739;NSAMP=3970;MSQ=39.14;RECLASSIFIED;AC=4610;AN=26514;NFAM=3810
chr3	90917777	90918550	chr3	90989844	90990620	508225	1740.5	-	+	BND	LOW	508225_1	N	]chr3:90989854]N	508225_2	N	N[chr3:90918542[	SVTYPE=BND;POS=90918542;STRANDS=-+:4;IMPRECISE;CIPOS=-764,9;CIEND=-10,766;CIPOS95=-161,2;CIEND95=-2,160;MATEID=508225_2;EVENT=508225;SU=4;PE=4;SR=0;ALG=PROD;AF=3.435e-05;NSAMP=1;MSQ=56.82;RECLASSIFIED;AC=1;AN=29116;NFAM=1	SVTYPE=BND;POS=90989854;STRANDS=-+:4;IMPRECISE;CIPOS=-10,766;CIEND=-764,9;CIPOS95=-2,160;CIEND95=-161,2;MATEID=508225_1;EVENT=508225;SECONDARY;SU=4;PE=4;SR=0;ALG=PROD;AF=3.435e-05;NSAMP=1;MSQ=56.82;RECLASSIFIED;AC=1;AN=29116;NFAM=1
chr3	90917940	90918260	chr3	91077946	91078307	508226	19728.8	-	+	BND	LOW	508226_1	N	]chr3:91077964]N	508226_2	N	N[chr3:90918251[	SVTYPE=BND;POS=90918251;STRANDS=-+:331;IMPRECISE;CIPOS=-310,10;CIEND=-18,343;CIPOS95=-9,9;CIEND95=-18,23;MATEID=508226_2;EVENT=508226;SU=331;PE=331;SR=0;ALG=PROD;AF=0.02467;NSAMP=718;MSQ=15.54;RECLASSIFIED;AC=719;AN=29144;NFAM=706	SVTYPE=BND;POS=91077964;STRANDS=-+:331;IMPRECISE;CIPOS=-18,343;CIEND=-310,10;CIPOS95=-18,23;CIEND95=-9,9;MATEID=508226_1;EVENT=508226;SECONDARY;SU=331;PE=331;SR=0;ALG=PROD;AF=0.02467;NSAMP=718;MSQ=15.54;RECLASSIFIED;AC=719;AN=29144;NFAM=706
chr3	90918889	90919437	chr3	91115497	91116058	508231	9256.2	-	+	BND	LOW	508231_1	N	]chr3:91115532]N	508231_2	N	N[chr3:90919407[	SVTYPE=BND;POS=90919407;STRANDS=-+:29;IMPRECISE;CIPOS=-517,31;CIEND=-35,526;CIPOS95=-105,31;CIEND95=-35,84;MATEID=508231_2;EVENT=508231;SU=29;PE=29;SR=0;ALG=PROD;AF=0.0003426;NSAMP=10;MSQ=38.72;RECLASSIFIED;AC=10;AN=29190;NFAM=9	SVTYPE=BND;POS=91115532;STRANDS=-+:29;IMPRECISE;CIPOS=-35,526;CIEND=-517,31;CIPOS95=-35,84;CIEND95=-105,31;MATEID=508231_1;EVENT=508231;SECONDARY;SU=29;PE=29;SR=0;ALG=PROD;AF=0.0003426;NSAMP=10;MSQ=38.72;RECLASSIFIED;AC=10;AN=29190;NFAM=9
chr3	90919139	90919746	chr3	91079282	91079807	508230	5299.26	-	+	BND	LOW	508230_1	N	]chr3:91079312]N	508230_2	N	N[chr3:90919718[	SVTYPE=BND;POS=90919718;STRANDS=-+:11;IMPRECISE;CIPOS=-578,29;CIEND=-30,495;CIPOS95=-169,29;CIEND95=-30,115;MATEID=508230_2;EVENT=508230;SU=11;PE=11;SR=0;ALG=PROD;AF=6.858e-05;NSAMP=2;MSQ=9.08;RECLASSIFIED;AC=2;AN=29164;NFAM=2	SVTYPE=BND;POS=91079312;STRANDS=-+:11;IMPRECISE;CIPOS=-30,495;CIEND=-578,29;CIPOS95=-30,115;CIEND95=-169,29;MATEID=508230_1;EVENT=508230;SECONDARY;SU=11;PE=11;SR=0;ALG=PROD;AF=6.858e-05;NSAMP=2;MSQ=9.08;RECLASSIFIED;AC=2;AN=29164;NFAM=2
chr3	90919588	90919715	chr3	91233250	91233301	508232	507987.0	-	+	BND	LOW	508232_1	N	]chr3:91233257]N	508232_2	N	N[chr3:90919703[	SVTYPE=BND;POS=90919703;STRANDS=-+:8541;IMPRECISE;CIPOS=-114,13;CIEND=-7,44;CIPOS95=-4,4;CIEND95=0,0;MATEID=508232_2;EVENT=508232;SU=8541;PE=8541;SR=0;ALG=PROD;AF=0.2671;NSAMP=5868;MSQ=46.41;RECLASSIFIED;AC=7388;AN=27660;NFAM=5425	SVTYPE=BND;POS=91233257;STRANDS=-+:8541;IMPRECISE;CIPOS=-7,44;CIEND=-114,13;CIPOS95=0,0;CIEND95=-4,4;MATEID=508232_1;EVENT=508232;SECONDARY;SU=8541;PE=8541;SR=0;ALG=PROD;AF=0.2671;NSAMP=5868;MSQ=46.41;RECLASSIFIED;AC=7388;AN=27660;NFAM=5425
chr3	90919791	90920511	chr3	90966211	90966815	508229	254235.0	-	+	BND	LOW	508229_1	N	]chr3:90966241]N	508229_2	N	N[chr3:90920482[	SVTYPE=BND;POS=90920482;STRANDS=-+:16;IMPRECISE;CIPOS=-690,30;CIEND=-30,574;CIPOS95=-161,30;CIEND95=-30,103;MATEID=508229_2;EVENT=508229;SU=16;PE=16;SR=0;ALG=PROD;AF=0.1125;NSAMP=2452;MSQ=50.26;RECLASSIFIED;AC=3251;AN=28886;NFAM=2265	SVTYPE=BND;POS=90966241;STRANDS=-+:16;IMPRECISE;CIPOS=-30,574;CIEND=-690,30;CIPOS95=-30,103;CIEND95=-161,30;MATEID=508229_1;EVENT=508229;SECONDARY;SU=16;PE=16;SR=0;ALG=PROD;AF=0.1125;NSAMP=2452;MSQ=50.26;RECLASSIFIED;AC=3251;AN=28886;NFAM=2265
chr3	90919908	90920138	chr3	90955368	90955612	320615	367558.0	+	-	BND	LOW	320615_1	N	N[chr3:90955606[	320615_2	N	]chr3:90919918]N	SVTYPE=BND;POS=90919918;STRANDS=+-:895;IMPRECISE;CIPOS=-10,220;CIEND=-237,7;CIPOS95=-9,9;CIEND95=-14,7;MATEID=320615_2;EVENT=320615;SU=895;PE=895;SR=0;ALG=PROD;AF=0.1923;NSAMP=3777;MSQ=56.3;RECLASSIFIED;AC=5160;AN=26834;NFAM=3596	SVTYPE=BND;POS=90955606;STRANDS=+-:895;IMPRECISE;CIPOS=-237,7;CIEND=-10,220;CIPOS95=-14,7;CIEND95=-9,9;MATEID=320615_1;EVENT=320615;SECONDARY;SU=895;PE=895;SR=0;ALG=PROD;AF=0.1923;NSAMP=3777;MSQ=56.3;RECLASSIFIED;AC=5160;AN=26834;NFAM=3596
chr3	90921521	90921661	chr3	91166856	91166972	320616	33531.9	+	-	BND	LOW	320616_1	N	N[chr3:91166965[	320616_2	N	]chr3:90921531]N	SVTYPE=BND;POS=90921531;STRANDS=+-:1855;IMPRECISE;CIPOS=-10,130;CIEND=-108,8;CIPOS95=-3,3;CIEND95=-2,2;MATEID=320616_2;EVENT=320616;SU=1855;PE=1855;SR=0;ALG=PROD;AF=0.01665;NSAMP=487;MSQ=60.97;RECLASSIFIED;AC=487;AN=29246;NFAM=484	SVTYPE=BND;POS=91166965;STRANDS=+-:1855;IMPRECISE;CIPOS=-108,8;CIEND=-10,130;CIPOS95=-2,2;CIEND95=-3,3;MATEID=320616_1;EVENT=320616;SECONDARY;SU=1855;PE=1855;SR=0;ALG=PROD;AF=0.01665;NSAMP=487;MSQ=60.97;RECLASSIFIED;AC=487;AN=29246;NFAM=484
chr3	90922918	90923293	chr3	91062583	91062908	508233	30854.0	-	+	BND	LOW	508233_1	N	]chr3:91062593]N	508233_2	N	N[chr3:90923280[	SVTYPE=BND;POS=90923280;STRANDS=-+:344;IMPRECISE;CIPOS=-361,14;CIEND=-10,315;CIPOS95=-35,14;CIEND95=-10,13;MATEID=508233_2;EVENT=508233;SU=344;PE=344;SR=0;ALG=PROD;AF=0.02962;NSAMP=856;MSQ=14.18;RECLASSIFIED;AC=861;AN=29068;NFAM=830	SVTYPE=BND;POS=91062593;STRANDS=-+:344;IMPRECISE;CIPOS=-10,315;CIEND=-361,14;CIPOS95=-10,13;CIEND95=-35,14;MATEID=508233_1;EVENT=508233;SECONDARY;SU=344;PE=344;SR=0;ALG=PROD;AF=0.02962;NSAMP=856;MSQ=14.18;RECLASSIFIED;AC=861;AN=29068;NFAM=830
chr3	90924392	90924865	chr3	90996247	90996628	508234	7022.83	-	+	BND	LOW	508234_1	N	]chr3:90996263]N	508234_2	N	N[chr3:90924846[	SVTYPE=BND;POS=90924846;STRANDS=-+:119;IMPRECISE;CIPOS=-453,20;CIEND=-16,365;CIPOS95=-38,20;CIEND95=-16,19;MATEID=508234_2;EVENT=508234;SU=119;PE=119;SR=0;ALG=PROD;AF=0.007258;NSAMP=199;MSQ=21.43;RECLASSIFIED;AC=212;AN=29208;NFAM=193	SVTYPE=BND;POS=90996263;STRANDS=-+:119;IMPRECISE;CIPOS=-16,365;CIEND=-453,20;CIPOS95=-16,19;CIEND95=-38,20;MATEID=508234_1;EVENT=508234;SECONDARY;SU=119;PE=119;SR=0;ALG=PROD;AF=0.007258;NSAMP=199;MSQ=21.43;RECLASSIFIED;AC=212;AN=29208;NFAM=193
chr3	90924811	90925404	chr3	91135102	91135741	508236	22125.7	-	+	BND	LOW	508236_1	N	]chr3:91135125]N	508236_2	N	N[chr3:90925376[	SVTYPE=BND;POS=90925376;STRANDS=-+:19;IMPRECISE;CIPOS=-564,29;CIEND=-23,616;CIPOS95=-74,29;CIEND95=-23,118;MATEID=508236_2;EVENT=508236;SU=19;PE=19;SR=0;ALG=PROD;AF=0.001258;NSAMP=29;MSQ=24.37;RECLASSIFIED;AC=33;AN=26232;NFAM=29	SVTYPE=BND;POS=91135125;STRANDS=-+:19;IMPRECISE;CIPOS=-23,616;CIEND=-564,29;CIPOS95=-23,118;CIEND95=-74,29;MATEID=508236_1;EVENT=508236;SECONDARY;SU=19;PE=19;SR=0;ALG=PROD;AF=0.001258;NSAMP=29;MSQ=24.37;RECLASSIFIED;AC=33;AN=26232;NFAM=29
chr3	90925032	90925539	chr3	91029925	91030467	320619	16046.0	+	-	BND	LOW	320619_1	N	N[chr3:91030439[	320619_2	N	]chr3:90925078]N	SVTYPE=BND;POS=90925078;STRANDS=+-:14;IMPRECISE;CIPOS=-46,461;CIEND=-513,29;CIPOS95=-46,91;CIEND95=-89,29;MATEID=320619_2;EVENT=320619;SU=14;PE=14;SR=0;ALG=PROD;AF=0.0009193;NSAMP=25;MSQ=51.5;RECLASSIFIED;AC=26;AN=28282;NFAM=23	SVTYPE=BND;POS=91030439;STRANDS=+-:14;IMPRECISE;CIPOS=-513,29;CIEND=-46,461;CIPOS95=-89,29;CIEND95=-46,91;MATEID=320619_1;EVENT=320619;SECONDARY;SU=14;PE=14;SR=0;ALG=PROD;AF=0.0009193;NSAMP=25;MSQ=51.5;RECLASSIFIED;AC=26;AN=28282;NFAM=23
chr3	90925065	90925608	chr3	91192262	91192694	320625	24380.8	+	-	BND	LOW	320625_1	N	N[chr3:91192666[	320625_2	N	]chr3:90925095]N	SVTYPE=BND;POS=90925095;STRANDS=+-:12;IMPRECISE;CIPOS=-30,513;CIEND=-403,29;CIPOS95=-30,114;CIEND95=-112,29;MATEID=320625_2;EVENT=320625;SU=12;PE=12;SR=0;ALG=PROD;AF=0.0004722;NSAMP=8;MSQ=68.81;RECLASSIFIED;AC=12;AN=25412;NFAM=8	SVTYPE=BND;POS=91192666;STRANDS=+-:12;IMPRECISE;CIPOS=-403,29;CIEND=-30,513;CIPOS95=-112,29;CIEND95=-30,114;MATEID=320625_1;EVENT=320625;SECONDARY;SU=12;PE=12;SR=0;ALG=PROD;AF=0.0004722;NSAMP=8;MSQ=68.81;RECLASSIFIED;AC=12;AN=25412;NFAM=8
chr3	90925082	90925377	chr3	91153749	91154069	508237	114130.0	-	+	BND	LOW	508237_1	N	]chr3:91153765]N	508237_2	N	N[chr3:90925357[	SVTYPE=BND;POS=90925357;STRANDS=-+:554;IMPRECISE;CIPOS=-274,21;CIEND=-16,304;CIPOS95=-7,7;CIEND95=-16,22;MATEID=508237_2;EVENT=508237;SU=554;PE=554;SR=0;ALG=PROD;AF=0.03883;NSAMP=719;MSQ=47.21;RECLASSIFIED;AC=931;AN=23974;NFAM=658	SVTYPE=BND;POS=91153765;STRANDS=-+:554;IMPRECISE;CIPOS=-16,304;CIEND=-274,21;CIPOS95=-16,22;CIEND95=-7,7;MATEID=508237_1;EVENT=508237;SECONDARY;SU=554;PE=554;SR=0;ALG=PROD;AF=0.03883;NSAMP=719;MSQ=47.21;RECLASSIFIED;AC=931;AN=23974;NFAM=658
chr3	90925303	90925360	chr3	91069749	91069822	508235	2.61766e+06	-	+	BND	LOW	508235_1	N	]chr3:91069764]N	508235_2	N	N[chr3:90925353[	SVTYPE=BND;POS=90925353;STRANDS=-+:67337;IMPRECISE;CIPOS=-49,8;CIEND=-15,58;CIPOS95=0,0;CIEND95=-1,1;MATEID=508235_2;EVENT=508235;SU=67337;PE=67337;SR=0;AF=0.4874;NSAMP=9820;MSQ=138.27;RECLASSIFIED;AC=14246;AN=29226;NFAM=9092	SVTYPE=BND;POS=91069764;STRANDS=-+:67337;IMPRECISE;CIPOS=-15,58;CIEND=-49,8;CIPOS95=-1,1;CIEND95=0,0;MATEID=508235_1;EVENT=508235;SECONDARY;SU=67337;PE=67337;SR=0;AF=0.4874;NSAMP=9820;MSQ=138.27;RECLASSIFIED;AC=14246;AN=29226;NFAM=9092
chr3	90925665	90926239	chr3	91072835	91073546	320621	562.45	+	-	BND	LOW	320621_1	N	N[chr3:91073518[	320621_2	N	]chr3:90925695]N	SVTYPE=BND;POS=90925695;STRANDS=+-:12;IMPRECISE;CIPOS=-30,544;CIEND=-682,29;CIPOS95=-30,102;CIEND95=-150,29;MATEID=320621_2;EVENT=320621;SU=12;PE=12;SR=0;ALG=PROD;AF=0.0002393;NSAMP=7;MSQ=21.59;RECLASSIFIED;AC=7;AN=29246;NFAM=7	SVTYPE=BND;POS=91073518;STRANDS=+-:12;IMPRECISE;CIPOS=-682,29;CIEND=-30,544;CIPOS95=-150,29;CIEND95=-30,102;MATEID=320621_1;EVENT=320621;SECONDARY;SU=12;PE=12;SR=0;ALG=PROD;AF=0.0002393;NSAMP=7;MSQ=21.59;RECLASSIFIED;AC=7;AN=29246;NFAM=7
chr3	90925666	90926282	chr3	91095873	91096590	320624	2778.78	+	-	BND	LOW	320624_1	N	N[chr3:91096547[	320624_2	N	]chr3:90925696]N	SVTYPE=BND;POS=90925696;STRANDS=+-:13;IMPRECISE;CIPOS=-30,586;CIEND=-673,44;CIPOS95=-30,111;CIEND95=-140,44;MATEID=320624_2;EVENT=320624;SU=13;PE=13;SR=0;ALG=PROD;AF=3.43e-05;NSAMP=1;MSQ=38.89;RECLASSIFIED;AC=1;AN=29158;NFAM=1	SVTYPE=BND;POS=91096547;STRANDS=+-:13;IMPRECISE;CIPOS=-673,44;CIEND=-30,586;CIPOS95=-140,44;CIEND95=-30,111;MATEID=320624_1;EVENT=320624;SECONDARY;SU=13;PE=13;SR=0;ALG=PROD;AF=3.43e-05;NSAMP=1;MSQ=38.89;RECLASSIFIED;AC=1;AN=29158;NFAM=1
chr3	90925710	90925779	chr3	91087168	91087287	320623	417817.0	+	-	BND	LOW	320623_1	N	N[chr3:91087279[	320623_2	N	]chr3:90925713]N	SVTYPE=BND;POS=90925713;STRANDS=+-:12124;IMPRECISE;CIPOS=-3,66;CIEND=-110,9;CIPOS95=0,0;CIEND95=-2,2;MATEID=320623_2;EVENT=320623;SU=12124;PE=12124;SR=0;ALG=PROD;AF=0.06975;NSAMP=2028;MSQ=80.12;RECLASSIFIED;AC=2028;AN=29074;NFAM=1787	SVTYPE=BND;POS=91087279;STRANDS=+-:12124;IMPRECISE;CIPOS=-110,9;CIEND=-3,66;CIPOS95=-2,2;CIEND95=0,0;MATEID=320623_1;EVENT=320623;SECONDARY;SU=12124;PE=12124;SR=0;ALG=PROD;AF=0.06975;NSAMP=2028;MSQ=80.12;RECLASSIFIED;AC=2028;AN=29074;NFAM=1787
chr3	90926216	90926586	chr3	90959852	90960230	320618	17788.7	+	-	BND	LOW	320618_1	N	N[chr3:90960222[	320618_2	N	]chr3:90926247]N	SVTYPE=BND;POS=90926247;STRANDS=+-:264;IMPRECISE;CIPOS=-31,339;CIEND=-369,9;CIPOS95=-21,21;CIEND95=-29,9;MATEID=320618_2;EVENT=320618;SU=264;PE=264;SR=0;ALG=PROD;AF=0.01317;NSAMP=385;MSQ=35.86;RECLASSIFIED;AC=385;AN=29242;NFAM=380	SVTYPE=BND;POS=90960222;STRANDS=+-:264;IMPRECISE;CIPOS=-369,9;CIEND=-31,339;CIPOS95=-29,9;CIEND95=-21,21;MATEID=320618_1;EVENT=320618;SECONDARY;SU=264;PE=264;SR=0;ALG=PROD;AF=0.01317;NSAMP=385;MSQ=35.86;RECLASSIFIED;AC=385;AN=29242;NFAM=380
chr3	90926223	90926574	chr3	91077230	91077575	320622	63891.7	+	-	BND	LOW	320622_1	N	N[chr3:91077567[	320622_2	N	]chr3:90926237]N	SVTYPE=BND;POS=90926237;STRANDS=+-:479;IMPRECISE;CIPOS=-14,337;CIEND=-336,9;CIPOS95=-14,34;CIEND95=-32,9;MATEID=320622_2;EVENT=320622;SU=479;PE=479;SR=0;ALG=PROD;AF=0.02574;NSAMP=658;MSQ=40.55;RECLASSIFIED;AC=750;AN=29142;NFAM=617	SVTYPE=BND;POS=91077567;STRANDS=+-:479;IMPRECISE;CIPOS=-336,9;CIEND=-14,337;CIPOS95=-32,9;CIEND95=-14,34;MATEID=320622_1;EVENT=320622;SECONDARY;SU=479;PE=479;SR=0;ALG=PROD;AF=0.02574;NSAMP=658;MSQ=40.55;RECLASSIFIED;AC=750;AN=29142;NFAM=617
chr3	90926380	90926849	chr3	91055060	91055527	320620	54101.6	+	-	BND	LOW	320620_1	N	N[chr3:91055518[	320620_2	N	]chr3:90926393]N	SVTYPE=BND;POS=90926393;STRANDS=+-:108;IMPRECISE;CIPOS=-13,456;CIEND=-457,10;CIPOS95=-13,51;CIEND95=-45,10;MATEID=320620_2;EVENT=320620;SU=108;PE=108;SR=0;ALG=PROD;AF=0.03178;NSAMP=817;MSQ=40.02;RECLASSIFIED;AC=929;AN=29230;NFAM=809	SVTYPE=BND;POS=91055518;STRANDS=+-:108;IMPRECISE;CIPOS=-457,10;CIEND=-13,456;CIPOS95=-45,10;CIEND95=-13,51;MATEID=320620_1;EVENT=320620;SECONDARY;SU=108;PE=108;SR=0;ALG=PROD;AF=0.03178;NSAMP=817;MSQ=40.02;RECLASSIFIED;AC=929;AN=29230;NFAM=809
chr3	90926974	90927649	chr3	90935035	90935683	320617	14534.6	+	-	BND	LOW	320617_1	N	N[chr3:90935637[	320617_2	N	]chr3:90927021]N	SVTYPE=BND;POS=90927021;STRANDS=+-:12;IMPRECISE;CIPOS=-47,628;CIEND=-601,47;CIPOS95=-47,135;CIEND95=-138,47;MATEID=320617_2;EVENT=320617;SU=12;PE=12;SR=0;ALG=PROD;AF=0.002844;NSAMP=83;MSQ=31.94;RECLASSIFIED;AC=83;AN=29184;NFAM=80	SVTYPE=BND;POS=90935637;STRANDS=+-:12;IMPRECISE;CIPOS=-601,47;CIEND=-47,628;CIPOS95=-138,47;CIEND95=-47,135;MATEID=320617_1;EVENT=320617;SECONDARY;SU=12;PE=12;SR=0;ALG=PROD;AF=0.002844;NSAMP=83;MSQ=31.94;RECLASSIFIED;AC=83;AN=29184;NFAM=80
chr3	90927277	90927933	chr3	91016060	91016727	508239	42502.8	-	+	BND	LOW	508239_1	N	]chr3:91016070]N	508239_2	N	N[chr3:90927925[	SVTYPE=BND;POS=90927925;STRANDS=-+:4;IMPRECISE;CIPOS=-647,9;CIEND=-10,657;CIPOS95=-219,1;CIEND95=-1,228;MATEID=508239_2;EVENT=508239;SU=4;PE=4;SR=0;ALG=PROD;AF=0.007662;NSAMP=198;MSQ=14.96;RECLASSIFIED;AC=219;AN=28584;NFAM=191	SVTYPE=BND;POS=91016070;STRANDS=-+:4;IMPRECISE;CIPOS=-10,657;CIEND=-647,9;CIPOS95=-1,228;CIEND95=-219,1;MATEID=508239_1;EVENT=508239;SECONDARY;SU=4;PE=4;SR=0;ALG=PROD;AF=0.007662;NSAMP=198;MSQ=14.96;RECLASSIFIED;AC=219;AN=28584;NFAM=191
chr3	90927343	90927959	chr3	90990753	90991309	508238	55334.3	-	+	BND	LOW	508238_1	N	]chr3:90990783]N	508238_2	N	N[chr3:90927931[	SVTYPE=BND;POS=90927931;STRANDS=-+:8;IMPRECISE;CIPOS=-587,29;CIEND=-30,526;CIPOS95=-142,29;CIEND95=-30,113;MATEID=508238_2;EVENT=508238;SU=8;PE=8;SR=0;ALG=PROD;AF=0.03436;NSAMP=660;MSQ=18.79;RECLASSIFIED;AC=955;AN=27790;NFAM=656	SVTYPE=BND;POS=90990783;STRANDS=-+:8;IMPRECISE;CIPOS=-30,526;CIEND=-587,29;CIPOS95=-30,113;CIEND95=-142,29;MATEID=508238_1;EVENT=508238;SECONDARY;SU=8;PE=8;SR=0;ALG=PROD;AF=0.03436;NSAMP=660;MSQ=18.79;RECLASSIFIED;AC=955;AN=27790;NFAM=656
chr3	90928090	90928728	chr3	91154462	91155063	320626	9182.72	+	-	BND	LOW	320626_1	N	N[chr3:91155035[	320626_2	N	]chr3:90928100]N	SVTYPE=BND;POS=90928100;STRANDS=+-:50;IMPRECISE;CIPOS=-10,628;CIEND=-572,29;CIPOS95=-10,112;CIEND95=-69,29;MATEID=320626_2;EVENT=320626;SU=50;PE=50;SR=0;ALG=PROD;AF=0.005642;NSAMP=165;MSQ=18.92;RECLASSIFIED;AC=165;AN=29244;NFAM=163	SVTYPE=BND;POS=91155035;STRANDS=+-:50;IMPRECISE;CIPOS=-572,29;CIEND=-10,628;CIPOS95=-69,29;CIEND95=-10,112;MATEID=320626_1;EVENT=320626;SECONDARY;SU=50;PE=50;SR=0;ALG=PROD;AF=0.005642;NSAMP=165;MSQ=18.92;RECLASSIFIED;AC=165;AN=29244;NFAM=163
chr3	90928793	90929314	chr3	91262906	91263396	583974	51266.1	+	+	BND	LOW	583974_1	N	N]chr3:91262917]	583974_2	N	N]chr3:90928804]	SVTYPE=BND;POS=90928804;STRANDS=++:112;IMPRECISE;CIPOS=-11,510;CIEND=-11,479;CIPOS95=-11,74;CIEND95=-11,26;MATEID=583974_2;EVENT=583974;SU=112;PE=112;SR=0;ALG=PROD;AF=0.03773;NSAMP=1101;MSQ=23.41;AC=1103;AN=29234;NFAM=1062	SVTYPE=BND;POS=91262917;STRANDS=++:112;IMPRECISE;CIPOS=-11,479;CIEND=-11,510;CIPOS95=-11,26;CIEND95=-11,74;MATEID=583974_1;EVENT=583974;SECONDARY;SU=112;PE=112;SR=0;ALG=PROD;AF=0.03773;NSAMP=1101;MSQ=23.41;AC=1103;AN=29234;NFAM=1062
chr3	90928797	90929093	chr3	91163777	91164064	320627	181835.0	+	-	BND	LOW	320627_1	N	N[chr3:91164055[	320627_2	N	]chr3:90928815]N	SVTYPE=BND;POS=90928815;STRANDS=+-:313;IMPRECISE;CIPOS=-18,278;CIEND=-277,10;CIPOS95=-8,8;CIEND95=-7,7;MATEID=320627_2;EVENT=320627;SU=313;PE=313;SR=0;ALG=PROD;AF=0.1321;NSAMP=3734;MSQ=33.74;RECLASSIFIED;AC=3855;AN=29178;NFAM=3670	SVTYPE=BND;POS=91164055;STRANDS=+-:313;IMPRECISE;CIPOS=-277,10;CIEND=-18,278;CIPOS95=-7,7;CIEND95=-8,8;MATEID=320627_1;EVENT=320627;SECONDARY;SU=313;PE=313;SR=0;ALG=PROD;AF=0.1321;NSAMP=3734;MSQ=33.74;RECLASSIFIED;AC=3855;AN=29178;NFAM=3670
chr3	90928797	90929468	chr3	91193575	91194058	508240	1271.6	-	+	BND	LOW	508240_1	N	]chr3:91193585]N	508240_2	N	N[chr3:90929460[	SVTYPE=BND;POS=90929460;STRANDS=-+:6;IMPRECISE;CIPOS=-662,9;CIEND=-10,473;CIPOS95=-185,1;CIEND95=-2,117;MATEID=508240_2;EVENT=508240;SU=6;PE=6;SR=0;ALG=PROD;AF=3.437e-05;NSAMP=1;MSQ=22.25;RECLASSIFIED;AC=1;AN=29096;NFAM=1	SVTYPE=BND;POS=91193585;STRANDS=-+:6;IMPRECISE;CIPOS=-10,473;CIEND=-662,9;CIPOS95=-2,117;CIEND95=-185,1;MATEID=508240_1;EVENT=508240;SECONDARY;SU=6;PE=6;SR=0;ALG=PROD;AF=3.437e-05;NSAMP=1;MSQ=22.25;RECLASSIFIED;AC=1;AN=29096;NFAM=1
chr3	90931082	90931690	chr3	91007951	91008566	508241	16303.2	-	+	BND	LOW	508241_1	N	]chr3:91007981]N	508241_2	N	N[chr3:90931662[	SVTYPE=BND;POS=90931662;STRANDS=-+:10;IMPRECISE;CIPOS=-579,29;CIEND=-30,585;CIPOS95=-152,29;CIEND95=-30,153;MATEID=508241_2;EVENT=508241;SU=10;PE=10;SR=0;ALG=PROD;AF=0.0005523;NSAMP=16;MSQ=15.89;RECLASSIFIED;AC=16;AN=28968;NFAM=15	SVTYPE=BND;POS=91007981;STRANDS=-+:10;IMPRECISE;CIPOS=-30,585;CIEND=-579,29;CIPOS95=-30,153;CIEND95=-152,29;MATEID=508241_1;EVENT=508241;SECONDARY;SU=10;PE=10;SR=0;ALG=PROD;AF=0.0005523;NSAMP=16;MSQ=15.89;RECLASSIFIED;AC=16;AN=28968;NFAM=15
chr3	90931852	90932502	chr3	90950130	90950719	320628	3789.04	+	-	BND	LOW	320628_1	N	N[chr3:90950691[	320628_2	N	]chr3:90931882]N	SVTYPE=BND;POS=90931882;STRANDS=+-:9;IMPRECISE;CIPOS=-30,620;CIEND=-560,29;CIPOS95=-30,177;CIEND95=-122,29;MATEID=320628_2;EVENT=320628;SU=9;PE=9;SR=0;ALG=PROD;AF=0.0006575;NSAMP=19;MSQ=37.22;RECLASSIFIED;AC=19;AN=28896;NFAM=18	SVTYPE=BND;POS=90950691;STRANDS=+-:9;IMPRECISE;CIPOS=-560,29;CIEND=-30,620;CIPOS95=-122,29;CIEND95=-30,177;MATEID=320628_1;EVENT=320628;SECONDARY;SU=9;PE=9;SR=0;ALG=PROD;AF=0.0006575;NSAMP=19;MSQ=37.22;RECLASSIFIED;AC=19;AN=28896;NFAM=18
chr3	90932959	90933651	chr6	60232617	60233299	68768	133.67	+	-	BND	LOW	68768_1	N	N[chr6:60233251[	68768_2	N	]chr3:90933009]N	SVTYPE=BND;POS=90933009;STRANDS=+-:4;IMPRECISE;CIPOS=-50,642;CIEND=-633,49;CIPOS95=-50,211;CIEND95=-195,49;MATEID=68768_2;EVENT=68768;SU=4;PE=4;SR=0;ALG=PROD;AF=0.0002393;NSAMP=7;MSQ=15.24;AC=7;AN=29246;NFAM=7	SVTYPE=BND;POS=60233251;STRANDS=+-:4;IMPRECISE;CIPOS=-633,49;CIEND=-50,642;CIPOS95=-195,49;CIEND95=-50,211;MATEID=68768_1;EVENT=68768;SECONDARY;SU=4;PE=4;SR=0;ALG=PROD;AF=0.0002393;NSAMP=7;MSQ=15.24;AC=7;AN=29246;NFAM=7
chr3	90933157	90933825	chr3	91018381	91019071	320629	25338.4	+	-	BND	LOW	320629_1	N	N[chr3:91019043[	320629_2	N	]chr3:90933187]N	SVTYPE=BND;POS=90933187;STRANDS=+-:9;IMPRECISE;CIPOS=-30,638;CIEND=-661,29;CIPOS95=-30,171;CIEND95=-183,29;MATEID=320629_2;EVENT=320629;SU=9;PE=9;SR=0;ALG=PROD;AF=0.01776;NSAMP=500;MSQ=23.55;RECLASSIFIED;AC=519;AN=29220;NFAM=492	SVTYPE=BND;POS=91019043;STRANDS=+-:9;IMPRECISE;CIPOS=-661,29;CIEND=-30,638;CIPOS95=-183,29;CIEND95=-30,171;MATEID=320629_1;EVENT=320629;SECONDARY;SU=9;PE=9;SR=0;ALG=PROD;AF=0.01776;NSAMP=500;MSQ=23.55;RECLASSIFIED;AC=519;AN=29220;NFAM=492
chr3	90933174	90933479	chr3	91100925	91101278	320630	6424.57	+	-	BND	LOW	320630_1	N	N[chr3:91101268[	320630_2	N	]chr3:90933188]N	SVTYPE=BND;POS=90933188;STRANDS=+-:127;IMPRECISE;CIPOS=-14,291;CIEND=-342,11;CIPOS95=-8,8;CIEND95=-17,11;MATEID=320630_2;EVENT=320630;SU=127;PE=127;SR=0;ALG=PROD;AF=0.004103;NSAMP=120;MSQ=39.46;RECLASSIFIED;AC=120;AN=29246;NFAM=120	SVTYPE=BND;POS=91101268;STRANDS=+-:127;IMPRECISE;CIPOS=-342,11;CIEND=-14,291;CIPOS95=-17,11;CIEND95=-8,8;MATEID=320630_1;EVENT=320630;SECONDARY;SU=127;PE=127;SR=0;ALG=PROD;AF=0.004103;NSAMP=120;MSQ=39.46;RECLASSIFIED;AC=120;AN=29246;NFAM=120
chr3	90933178	90933297	chr3	91262127	91262256	583975	53982.2	+	+	BND	LOW	583975_1	N	N]chr3:91262136]	583975_2	N	N]chr3:90933188]	SVTYPE=BND;POS=90933188;STRANDS=++:1527;IMPRECISE;CIPOS=-10,109;CIEND=-9,120;CIPOS95=-1,1;CIEND95=-1,1;MATEID=583975_2;EVENT=583975;SU=1527;PE=1527;SR=0;ALG=PROD;AF=0.02165;NSAMP=609;MSQ=63.11;AC=633;AN=29238;NFAM=602	SVTYPE=BND;POS=91262136;STRANDS=++:1527;IMPRECISE;CIPOS=-9,120;CIEND=-10,109;CIPOS95=-1,1;CIEND95=-1,1;MATEID=583975_1;EVENT=583975;SECONDARY;SU=1527;PE=1527;SR=0;ALG=PROD;AF=0.02165;NSAMP=609;MSQ=63.11;AC=633;AN=29238;NFAM=602
chr3	90935617	90936014	chr3	90966605	90966938	508242	97427.4	-	+	BND	LOW	508242_1	N	]chr3:90966619]N	508242_2	N	N[chr3:90936005[	SVTYPE=BND;POS=90936005;STRANDS=-+:169;IMPRECISE;CIPOS=-387,10;CIEND=-14,319;CIPOS95=-28,10;CIEND95=-14,16;MATEID=508242_2;EVENT=508242;SU=169;PE=169;SR=0;ALG=PROD;AF=0.08182;NSAMP=1800;MSQ=30.01;RECLASSIFIED;AC=2322;AN=28380;NFAM=1747	SVTYPE=BND;POS=90966619;STRANDS=-+:169;IMPRECISE;CIPOS=-14,319;CIEND=-387,10;CIPOS95=-14,16;CIEND95=-28,10;MATEID=508242_1;EVENT=508242;SECONDARY;SU=169;PE=169;SR=0;ALG=PROD;AF=0.08182;NSAMP=1800;MSQ=30.01;RECLASSIFIED;AC=2322;AN=28380;NFAM=1747
chr3	90936202	90936857	chr3	91199787	91200454	320631	792.21	+	-	BND	LOW	320631_1	N	N[chr3:91200446[	320631_2	N	]chr3:90936212]N	SVTYPE=BND;POS=90936212;STRANDS=+-:5;IMPRECISE;CIPOS=-10,645;CIEND=-658,9;CIPOS95=-2,141;CIEND95=-141,2;MATEID=320631_2;EVENT=320631;SU=5;PE=5;SR=0;ALG=PROD;AF=0.0003421;NSAMP=10;MSQ=39.02;RECLASSIFIED;AC=10;AN=29228;NFAM=10	SVTYPE=BND;POS=91200446;STRANDS=+-:5;IMPRECISE;CIPOS=-658,9;CIEND=-10,645;CIPOS95=-141,2;CIEND95=-2,141;MATEID=320631_1;EVENT=320631;SECONDARY;SU=5;PE=5;SR=0;ALG=PROD;AF=0.0003421;NSAMP=10;MSQ=39.02;RECLASSIFIED;AC=10;AN=29228;NFAM=10
chr3	90938483	90939135	chr3	90985570	90986186	320632	1581.79	+	-	BND	LOW	320632_1	N	N[chr3:90986158[	320632_2	N	]chr3:90938513]N	SVTYPE=BND;POS=90938513;STRANDS=+-:9;IMPRECISE;CIPOS=-30,622;CIEND=-587,29;CIPOS95=-30,176;CIEND95=-146,29;MATEID=320632_2;EVENT=320632;SU=9;PE=9;SR=0;ALG=PROD;AF=0.0009232;NSAMP=27;MSQ=23.93;RECLASSIFIED;AC=27;AN=29246;NFAM=27	SVTYPE=BND;POS=90986158;STRANDS=+-:9;IMPRECISE;CIPOS=-587,29;CIEND=-30,622;CIPOS95=-146,29;CIEND95=-30,176;MATEID=320632_1;EVENT=320632;SECONDARY;SU=9;PE=9;SR=0;ALG=PROD;AF=0.0009232;NSAMP=27;MSQ=23.93;RECLASSIFIED;AC=27;AN=29246;NFAM=27
chr3	90938993	90939560	chr3	91066001	91066526	320634	1225.14	+	-	BND	LOW	320634_1	N	N[chr3:91066498[	320634_2	N	]chr3:90939022]N	SVTYPE=BND;POS=90939022;STRANDS=+-:16;IMPRECISE;CIPOS=-29,538;CIEND=-496,29;CIPOS95=-29,107;CIEND95=-89,29;MATEID=320634_2;EVENT=320634;SU=16;PE=16;SR=0;ALG=PROD;AF=0.000684;NSAMP=20;MSQ=35.48;RECLASSIFIED;AC=20;AN=29240;NFAM=20	SVTYPE=BND;POS=91066498;STRANDS=+-:16;IMPRECISE;CIPOS=-496,29;CIEND=-29,538;CIPOS95=-89,29;CIEND95=-29,107;MATEID=320634_1;EVENT=320634;SECONDARY;SU=16;PE=16;SR=0;ALG=PROD;AF=0.000684;NSAMP=20;MSQ=35.48;RECLASSIFIED;AC=20;AN=29240;NFAM=20
chr3	90939005	90939433	chr3	91049223	91049587	320633	100349.0	+	-	BND	LOW	320633_1	N	N[chr3:91049560[	320633_2	N	]chr3:90939024]N	SVTYPE=BND;POS=90939024;STRANDS=+-:302;IMPRECISE;CIPOS=-19,409;CIEND=-336,28;CIPOS95=-19,44;CIEND95=-7,7;MATEID=320633_2;EVENT=320633;SU=302;PE=302;SR=0;ALG=PROD;AF=0.05336;NSAMP=1545;MSQ=25.86;RECLASSIFIED;AC=1554;AN=29122;NFAM=1416	SVTYPE=BND;POS=91049560;STRANDS=+-:302;IMPRECISE;CIPOS=-336,28;CIEND=-19,409;CIPOS95=-7,7;CIEND95=-19,44;MATEID=320633_1;EVENT=320633;SECONDARY;SU=302;PE=302;SR=0;ALG=PROD;AF=0.05336;NSAMP=1545;MSQ=25.86;RECLASSIFIED;AC=1554;AN=29122;NFAM=1416
chr3	90940806	90941450	chr3	91115614	91116113	508243	9630.73	-	+	BND	LOW	508243_1	N	]chr3:91115624]N	508243_2	N	N[chr3:90941442[	SVTYPE=BND;POS=90941442;STRANDS=-+:4;IMPRECISE;CIPOS=-635,9;CIEND=-10,489;CIPOS95=-203,1;CIEND95=-2,143;MATEID=508243_2;EVENT=508243;SU=4;PE=4;SR=0;ALG=PROD;AF=0.00102;NSAMP=29;MSQ=9.76;RECLASSIFIED;AC=29;AN=28442;NFAM=29	SVTYPE=BND;POS=91115624;STRANDS=-+:4;IMPRECISE;CIPOS=-10,489;CIEND=-635,9;CIPOS95=-2,143;CIEND95=-203,1;MATEID=508243_1;EVENT=508243;SECONDARY;SU=4;PE=4;SR=0;ALG=PROD;AF=0.00102;NSAMP=29;MSQ=9.76;RECLASSIFIED;AC=29;AN=28442;NFAM=29
chr3	90941485	90941611	chr3	91129298	91129447	508244	161605.0	-	+	BND	LOW	508244_1	N	]chr3:91129312]N	508244_2	N	N[chr3:90941606[	SVTYPE=BND;POS=90941606;STRANDS=-+:10513;IMPRECISE;CIPOS=-120,6;CIEND=-14,135;CIPOS95=-2,2;CIEND95=-3,3;MATEID=508244_2;EVENT=508244;SU=10513;PE=10513;SR=0;ALG=PROD;AF=0.09934;NSAMP=2804;MSQ=29.55;RECLASSIFIED;AC=2841;AN=28598;NFAM=2675	SVTYPE=BND;POS=91129312;STRANDS=-+:10513;IMPRECISE;CIPOS=-14,135;CIEND=-120,6;CIPOS95=-3,3;CIEND95=-2,2;MATEID=508244_1;EVENT=508244;SECONDARY;SU=10513;PE=10513;SR=0;ALG=PROD;AF=0.09934;NSAMP=2804;MSQ=29.55;RECLASSIFIED;AC=2841;AN=28598;NFAM=2675
chr3	90942137	90942698	chr3	91212003	91212594	508247	857.99	-	+	BND	LOW	508247_1	N	]chr3:91212013]N	508247_2	N	N[chr3:90942690[	SVTYPE=BND;POS=90942690;STRANDS=-+:4;IMPRECISE;CIPOS=-552,9;CIEND=-10,581;CIPOS95=-128,2;CIEND95=-1,143;MATEID=508247_2;EVENT=508247;SU=4;PE=4;SR=0;ALG=PROD;AF=6.839e-05;NSAMP=2;MSQ=22.57;RECLASSIFIED;AC=2;AN=29244;NFAM=2	SVTYPE=BND;POS=91212013;STRANDS=-+:4;IMPRECISE;CIPOS=-10,581;CIEND=-552,9;CIPOS95=-1,143;CIEND95=-128,2;MATEID=508247_1;EVENT=508247;SECONDARY;SU=4;PE=4;SR=0;ALG=PROD;AF=6.839e-05;NSAMP=2;MSQ=22.57;RECLASSIFIED;AC=2;AN=29244;NFAM=2
chr3	90942324	90942650	chr3	91262688	91262961	583977	21269.6	-	-	BND	LOW	583977_1	N	[chr3:91262953[N	583977_2	N	[chr3:90942642[N	SVTYPE=BND;POS=90942642;STRANDS=--:530;IMPRECISE;CIPOS=-317,9;CIEND=-264,9;CIPOS95=-20,9;CIEND95=-9,9;MATEID=583977_2;EVENT=583977;SU=530;PE=530;SR=0;ALG=PROD;AF=0.01122;NSAMP=328;MSQ=23.15;AC=328;AN=29240;NFAM=318	SVTYPE=BND;POS=91262953;STRANDS=--:530;IMPRECISE;CIPOS=-264,9;CIEND=-317,9;CIPOS95=-9,9;CIEND95=-20,9;MATEID=583977_1;EVENT=583977;SECONDARY;SU=530;PE=530;SR=0;ALG=PROD;AF=0.01122;NSAMP=328;MSQ=23.15;AC=328;AN=29240;NFAM=318
chr3	90942496	90942645	chr3	91116706	91116890	508246	256616.0	-	+	BND	LOW	508246_1	N	]chr3:91116741]N	508246_2	N	N[chr3:90942637[	SVTYPE=BND;POS=90942637;STRANDS=-+:3245;IMPRECISE;CIPOS=-140,9;CIEND=-35,149;CIPOS95=-6,6;CIEND95=-6,6;MATEID=508246_2;EVENT=508246;SU=3245;PE=3245;SR=0;ALG=PROD;AF=0.1769;NSAMP=4639;MSQ=26.6;RECLASSIFIED;AC=5164;AN=29192;NFAM=4262	SVTYPE=BND;POS=91116741;STRANDS=-+:3245;IMPRECISE;CIPOS=-35,149;CIEND=-140,9;CIPOS95=-6,6;CIEND95=-6,6;MATEID=508246_1;EVENT=508246;SECONDARY;SU=3245;PE=3245;SR=0;ALG=PROD;AF=0.1769;NSAMP=4639;MSQ=26.6;RECLASSIFIED;AC=5164;AN=29192;NFAM=4262
chr3	90942576	90942648	chr3	91025963	91026066	508245	190338.0	-	+	BND	LOW	508245_1	N	]chr3:91025967]N	508245_2	N	N[chr3:90942642[	SVTYPE=BND;POS=90942642;STRANDS=-+:4312;IMPRECISE;CIPOS=-65,7;CIEND=-4,99;CIPOS95=0,0;CIEND95=-4,5;MATEID=508245_2;EVENT=508245;SU=4312;PE=4312;SR=0;ALG=PROD;AF=0.1901;NSAMP=4721;MSQ=27.94;RECLASSIFIED;AC=5556;AN=29232;NFAM=4609	SVTYPE=BND;POS=91025967;STRANDS=-+:4312;IMPRECISE;CIPOS=-4,99;CIEND=-65,7;CIPOS95=-4,5;CIEND95=0,0;MATEID=508245_1;EVENT=508245;SECONDARY;SU=4312;PE=4312;SR=0;ALG=PROD;AF=0.1901;NSAMP=4721;MSQ=27.94;RECLASSIFIED;AC=5556;AN=29232;NFAM=4609
chr3	90943635	90944241	chr3	91143714	91144336	508251	12632.5	-	+	BND	LOW	508251_1	N	]chr3:91143724]N	508251_2	N	N[chr3:90944233[	SVTYPE=BND;POS=90944233;STRANDS=-+:5;IMPRECISE;CIPOS=-597,9;CIEND=-10,612;CIPOS95=-197,1;CIEND95=-1,219;MATEID=508251_2;EVENT=508251;SU=5;PE=5;SR=0;ALG=PROD;AF=0.00749;NSAMP=218;MSQ=12.39;RECLASSIFIED;AC=218;AN=29104;NFAM=214	SVTYPE=BND;POS=91143724;STRANDS=-+:5;IMPRECISE;CIPOS=-10,612;CIEND=-597,9;CIPOS95=-1,219;CIEND95=-197,1;MATEID=508251_1;EVENT=508251;SECONDARY;SU=5;PE=5;SR=0;ALG=PROD;AF=0.00749;NSAMP=218;MSQ=12.39;RECLASSIFIED;AC=218;AN=29104;NFAM=214
chr3	90944410	90945931	chr3	91161672	91163013	508252	277203.0	-	+	BND	LOW	508252_1	N	]chr3:91162286]N	508252_2	N	N[chr3:90945179[	SVTYPE=BND;POS=90945179;STRANDS=-+:2728;IMPRECISE;CIPOS=-768,753;CIEND=-614,727;CIPOS95=-165,165;CIEND95=-501,501;MATEID=508252_2;EVENT=508252;SU=2728;PE=2728;SR=0;ALG=SUM;AF=0.1342;NSAMP=3791;MSQ=31.72;RETAINED;RECLASSIFIED;AC=3914;AN=29174;NFAM=3439	SVTYPE=BND;POS=91162286;STRANDS=-+:2728;IMPRECISE;CIPOS=-614,727;CIEND=-768,753;CIPOS95=-501,501;CIEND95=-165,165;MATEID=508252_1;EVENT=508252;SECONDARY;SU=2728;PE=2728;SR=0;ALG=SUM;AF=0.1342;NSAMP=3791;MSQ=31.72;RETAINED;RECLASSIFIED;AC=3914;AN=29174;NFAM=3439
chr3	90944536	90945185	chr3	90961912	90962487	508248	32825.9	-	+	BND	LOW	508248_1	N	]chr3:90961923]N	508248_2	N	N[chr3:90945157[	SVTYPE=BND;POS=90945157;STRANDS=-+:37;IMPRECISE;CIPOS=-620,29;CIEND=-11,564;CIPOS95=-92,29;CIEND95=-11,63;MATEID=508248_2;EVENT=508248;SU=37;PE=37;SR=0;ALG=PROD;AF=0.018;NSAMP=507;MSQ=14.41;RECLASSIFIED;AC=521;AN=28950;NFAM=468	SVTYPE=BND;POS=90961923;STRANDS=-+:37;IMPRECISE;CIPOS=-11,564;CIEND=-620,29;CIPOS95=-11,63;CIEND95=-92,29;MATEID=508248_1;EVENT=508248;SECONDARY;SU=37;PE=37;SR=0;ALG=PROD;AF=0.018;NSAMP=507;MSQ=14.41;RECLASSIFIED;AC=521;AN=28950;NFAM=468
chr3	90944708	90944876	chr3	91087495	91087680	508249	281371.0	-	+	BND	LOW	508249_1	N	]chr3:91087514]N	508249_2	N	N[chr3:90944861[	SVTYPE=BND;POS=90944861;STRANDS=-+:2972;IMPRECISE;CIPOS=-152,16;CIEND=-19,166;CIPOS95=-4,4;CIEND95=-6,6;MATEID=508249_2;EVENT=508249;SU=2972;PE=2972;SR=0;ALG=PROD;AF=0.1747;NSAMP=3901;MSQ=34.44;RECLASSIFIED;AC=5105;AN=29218;NFAM=3593	SVTYPE=BND;POS=91087514;STRANDS=-+:2972;IMPRECISE;CIPOS=-19,166;CIEND=-152,16;CIPOS95=-6,6;CIEND95=-4,4;MATEID=508249_1;EVENT=508249;SECONDARY;SU=2972;PE=2972;SR=0;ALG=PROD;AF=0.1747;NSAMP=3901;MSQ=34.44;RECLASSIFIED;AC=5105;AN=29218;NFAM=3593
chr3	90945358	90945738	chr3	91095365	91095756	320635	51846.2	+	-	BND	LOW	320635_1	N	N[chr3:91095728[	320635_2	N	]chr3:90945388]N	SVTYPE=BND;POS=90945388;STRANDS=+-:9;IMPRECISE;CIPOS=-30,350;CIEND=-362,29;CIPOS95=-30,86;CIEND95=-92,29;MATEID=320635_2;EVENT=320635;SU=9;PE=9;SR=0;ALG=PROD;AF=0.04293;NSAMP=1213;MSQ=24.23;RECLASSIFIED;AC=1240;AN=28886;NFAM=1197	SVTYPE=BND;POS=91095728;STRANDS=+-:9;IMPRECISE;CIPOS=-362,29;CIEND=-30,350;CIPOS95=-92,29;CIEND95=-30,86;MATEID=320635_1;EVENT=320635;SECONDARY;SU=9;PE=9;SR=0;ALG=PROD;AF=0.04293;NSAMP=1213;MSQ=24.23;RECLASSIFIED;AC=1240;AN=28886;NFAM=1197
chr3	90947258	90948029	chr3	91000431	91001117	508255	16554.7	-	+	BND	LOW	508255_1	N	]chr3:91000494]N	508255_2	N	N[chr3:90947977[	SVTYPE=BND;POS=90947977;STRANDS=-+:62;IMPRECISE;CIPOS=-718,53;CIEND=-63,623;CIPOS95=-172,53;CIEND95=-63,183;MATEID=508255_2;EVENT=508255;SU=62;PE=62;SR=0;ALG=SUM;AF=0.0146;NSAMP=427;MSQ=16.41;RECLASSIFIED;AC=427;AN=29246;NFAM=414	SVTYPE=BND;POS=91000494;STRANDS=-+:62;IMPRECISE;CIPOS=-63,623;CIEND=-718,53;CIPOS95=-63,183;CIEND95=-172,53;MATEID=508255_1;EVENT=508255;SECONDARY;SU=62;PE=62;SR=0;ALG=SUM;AF=0.0146;NSAMP=427;MSQ=16.41;RECLASSIFIED;AC=427;AN=29246;NFAM=414
chr3	90948664	90949343	chr3	91088476	91089153	508256	77224.5	-	+	BND	LOW	508256_1	N	]chr3:91088506]N	508256_2	N	N[chr3:90949315[	SVTYPE=BND;POS=90949315;STRANDS=-+:9;IMPRECISE;CIPOS=-650,29;CIEND=-30,647;CIPOS95=-130,29;CIEND95=-30,140;MATEID=508256_2;EVENT=508256;SU=9;PE=9;SR=0;ALG=PROD;AF=0.0735;NSAMP=1587;MSQ=20.56;RECLASSIFIED;AC=2068;AN=28136;NFAM=1479	SVTYPE=BND;POS=91088506;STRANDS=-+:9;IMPRECISE;CIPOS=-30,647;CIEND=-650,29;CIPOS95=-30,140;CIEND95=-130,29;MATEID=508256_1;EVENT=508256;SECONDARY;SU=9;PE=9;SR=0;ALG=PROD;AF=0.0735;NSAMP=1587;MSQ=20.56;RECLASSIFIED;AC=2068;AN=28136;NFAM=1479
chr3	90948749	90949420	chr3	91033166	91033866	320636	61.8	+	-	DEL	PASS	320636	N	<DEL>	.	.	.	SVTYPE=DEL;POS=90948759;SVLEN=-85098;END=91033857;STRANDS=+-:4;IMPRECISE;CIPOS=-10,661;CIEND=-691,9;CIPOS95=-1,235;CIEND95=-229,1;SU=4;PE=4;SR=0;ALG=PROD;AF=3.419e-05;NSAMP=1;MSQ=6.88;AC=1;AN=29246;NFAM=1	.
chr3	90949029	90949569	chr6	60232238	60232726	68769	44877.9	-	+	BND	LOW	68769_1	N	]chr6:60232288]N	68769_2	N	N[chr3:90949523[	SVTYPE=BND;POS=90949523;STRANDS=-+:4;IMPRECISE;CIPOS=-493,47;CIEND=-50,438;CIPOS95=-157,47;CIEND95=-50,125;MATEID=68769_2;EVENT=68769;SU=4;PE=4;SR=0;ALG=PROD;AF=0.04045;NSAMP=1183;MSQ=26.94;AC=1183;AN=29246;NFAM=1174	SVTYPE=BND;POS=60232288;STRANDS=-+:4;IMPRECISE;CIPOS=-50,438;CIEND=-493,47;CIPOS95=-50,125;CIEND95=-157,47;MATEID=68769_1;EVENT=68769;SECONDARY;SU=4;PE=4;SR=0;ALG=PROD;AF=0.04045;NSAMP=1183;MSQ=26.94;AC=1183;AN=29246;NFAM=1174
chr3	90949233	90949679	chr3	91195127	91195563	320639	24832.5	+	-	BND	LOW	320639_1	N	N[chr3:91195549[	320639_2	N	]chr3:90949269]N	SVTYPE=BND;POS=90949269;STRANDS=+-:34;IMPRECISE;CIPOS=-36,410;CIEND=-421,15;CIPOS95=-36,38;CIEND95=-61,15;MATEID=320639_2;EVENT=320639;SU=34;PE=34;SR=0;ALG=PROD;AF=0.004634;NSAMP=130;MSQ=45.18;RECLASSIFIED;AC=132;AN=28486;NFAM=123	SVTYPE=BND;POS=91195549;STRANDS=+-:34;IMPRECISE;CIPOS=-421,15;CIEND=-36,410;CIPOS95=-61,15;CIEND95=-36,38;MATEID=320639_1;EVENT=320639;SECONDARY;SU=34;PE=34;SR=0;ALG=PROD;AF=0.004634;NSAMP=130;MSQ=45.18;RECLASSIFIED;AC=132;AN=28486;NFAM=123
chr3	90949236	90949914	chr3	91098824	91099582	320637	13039.1	+	-	BND	LOW	320637_1	N	N[chr3:91099574[	320637_2	N	]chr3:90949246]N	SVTYPE=BND;POS=90949246;STRANDS=+-:5;IMPRECISE;CIPOS=-10,668;CIEND=-749,9;CIPOS95=-2,122;CIEND95=-136,2;MATEID=320637_2;EVENT=320637;SU=5;PE=5;SR=0;ALG=PROD;AF=0.0003171;NSAMP=9;MSQ=45.22;RECLASSIFIED;AC=9;AN=28378;NFAM=9	SVTYPE=BND;POS=91099574;STRANDS=+-:5;IMPRECISE;CIPOS=-749,9;CIEND=-10,668;CIPOS95=-136,2;CIEND95=-2,122;MATEID=320637_1;EVENT=320637;SECONDARY;SU=5;PE=5;SR=0;ALG=PROD;AF=0.0003171;NSAMP=9;MSQ=45.22;RECLASSIFIED;AC=9;AN=28378;NFAM=9
chr3	90949265	90949382	chr3	91143613	91143727	320638	1.98776e+06	+	-	BND	LOW	320638_1	N	N[chr3:91143700[	320638_2	N	]chr3:90949277]N	SVTYPE=BND;POS=90949277;STRANDS=+-:41025;IMPRECISE;CIPOS=-12,105;CIEND=-86,28;CIPOS95=-2,2;CIEND95=-1,1;MATEID=320638_2;EVENT=320638;SU=41025;PE=41025;SR=0;AF=0.4359;NSAMP=7987;MSQ=135.55;RECLASSIFIED;AC=11208;AN=25714;NFAM=7388	SVTYPE=BND;POS=91143700;STRANDS=+-:41025;IMPRECISE;CIPOS=-86,28;CIEND=-12,105;CIPOS95=-1,1;CIEND95=-2,2;MATEID=320638_1;EVENT=320638;SECONDARY;SU=41025;PE=41025;SR=0;AF=0.4359;NSAMP=7987;MSQ=135.55;RECLASSIFIED;AC=11208;AN=25714;NFAM=7388
chr3	90950065	90950741	chr3	91064147	91064854	508261	2404.57	-	+	BND	LOW	508261_1	N	]chr3:91064197]N	508261_2	N	N[chr3:90950693[	SVTYPE=BND;POS=90950693;STRANDS=-+:16;IMPRECISE;CIPOS=-627,49;CIEND=-50,657;CIPOS95=-132,49;CIEND95=-50,141;MATEID=508261_2;EVENT=508261;SU=16;PE=16;SR=0;ALG=PROD;AF=0.0009574;NSAMP=28;MSQ=8.69;RECLASSIFIED;AC=28;AN=29246;NFAM=28	SVTYPE=BND;POS=91064197;STRANDS=-+:16;IMPRECISE;CIPOS=-50,657;CIEND=-627,49;CIPOS95=-50,141;CIEND95=-132,49;MATEID=508261_1;EVENT=508261;SECONDARY;SU=16;PE=16;SR=0;ALG=PROD;AF=0.0009574;NSAMP=28;MSQ=8.69;RECLASSIFIED;AC=28;AN=29246;NFAM=28
chr3	90950125	90950723	chr3	91148522	91149191	508263	7210.08	-	+	BND	LOW	508263_1	N	]chr3:91148552]N	508263_2	N	N[chr3:90950695[	SVTYPE=BND;POS=90950695;STRANDS=-+:8;IMPRECISE;CIPOS=-569,29;CIEND=-30,639;CIPOS95=-119,29;CIEND95=-30,174;MATEID=508263_2;EVENT=508263;SU=8;PE=8;SR=0;ALG=PROD;AF=0.0005209;NSAMP=15;MSQ=30.63;RECLASSIFIED;AC=15;AN=28794;NFAM=15	SVTYPE=BND;POS=91148552;STRANDS=-+:8;IMPRECISE;CIPOS=-30,639;CIEND=-569,29;CIPOS95=-30,174;CIEND95=-119,29;MATEID=508263_1;EVENT=508263;SECONDARY;SU=8;PE=8;SR=0;ALG=PROD;AF=0.0005209;NSAMP=15;MSQ=30.63;RECLASSIFIED;AC=15;AN=28794;NFAM=15
chr3	90950176	90950809	chr3	91067945	91068587	508262	18113.9	-	+	BND	LOW	508262_1	N	]chr3:91067975]N	508262_2	N	N[chr3:90950781[	SVTYPE=BND;POS=90950781;STRANDS=-+:8;IMPRECISE;CIPOS=-604,29;CIEND=-30,612;CIPOS95=-156,29;CIEND95=-30,160;MATEID=508262_2;EVENT=508262;SU=8;PE=8;SR=0;ALG=PROD;AF=0.0002525;NSAMP=6;MSQ=23.73;RECLASSIFIED;AC=7;AN=27728;NFAM=6	SVTYPE=BND;POS=91067975;STRANDS=-+:8;IMPRECISE;CIPOS=-30,612;CIEND=-604,29;CIPOS95=-30,160;CIEND95=-156,29;MATEID=508262_1;EVENT=508262;SECONDARY;SU=8;PE=8;SR=0;ALG=PROD;AF=0.0002525;NSAMP=6;MSQ=23.73;RECLASSIFIED;AC=7;AN=27728;NFAM=6
chr3	90950727	90951348	chr3	90953103	90953756	508257	56397.2	-	+	BND	LOW	508257_1	N	]chr3:90953113]N	508257_2	N	N[chr3:90951340[	SVTYPE=BND;POS=90951340;STRANDS=-+:5;IMPRECISE;CIPOS=-612,9;CIEND=-10,643;CIPOS95=-128,2;CIEND95=-2,122;MATEID=508257_2;EVENT=508257;SU=5;PE=5;SR=0;ALG=PROD;AF=0.0004414;NSAMP=8;MSQ=20.96;RECLASSIFIED;AC=12;AN=27188;NFAM=8	SVTYPE=BND;POS=90953113;STRANDS=-+:5;IMPRECISE;CIPOS=-10,643;CIEND=-612,9;CIPOS95=-2,122;CIEND95=-128,2;MATEID=508257_1;EVENT=508257;SECONDARY;SU=5;PE=5;SR=0;ALG=PROD;AF=0.0004414;NSAMP=8;MSQ=20.96;RECLASSIFIED;AC=12;AN=27188;NFAM=8
chr3	90950850	90951370	chr3	91179916	91180413	508265	15657.5	-	+	BND	LOW	508265_1	N	]chr3:91179926]N	508265_2	N	N[chr3:90951362[	SVTYPE=BND;POS=90951362;STRANDS=-+:4;IMPRECISE;CIPOS=-511,9;CIEND=-10,487;CIPOS95=-172,0;CIEND95=-1,148;MATEID=508265_2;EVENT=508265;SU=4;PE=4;SR=0;ALG=PROD;AF=0.0001411;NSAMP=4;MSQ=31.27;RECLASSIFIED;AC=4;AN=28348;NFAM=4	SVTYPE=BND;POS=91179926;STRANDS=-+:4;IMPRECISE;CIPOS=-10,487;CIEND=-511,9;CIPOS95=-1,148;CIEND95=-172,0;MATEID=508265_1;EVENT=508265;SECONDARY;SU=4;PE=4;SR=0;ALG=PROD;AF=0.0001411;NSAMP=4;MSQ=31.27;RECLASSIFIED;AC=4;AN=28348;NFAM=4
chr3	90950855	90951520	chr3	90985375	90985999	508259	294.53	-	+	BND	LOW	508259_1	N	]chr3:90985385]N	508259_2	N	N[chr3:90951512[	SVTYPE=BND;POS=90951512;STRANDS=-+:5;IMPRECISE;CIPOS=-656,9;CIEND=-10,614;CIPOS95=-196,1;CIEND95=-1,215;MATEID=508259_2;EVENT=508259;SU=5;PE=5;SR=0;ALG=PROD;AF=0.000171;NSAMP=5;MSQ=15.21;RECLASSIFIED;AC=5;AN=29246;NFAM=5	SVTYPE=BND;POS=90985385;STRANDS=-+:5;IMPRECISE;CIPOS=-10,614;CIEND=-656,9;CIPOS95=-1,215;CIEND95=-196,1;MATEID=508259_1;EVENT=508259;SECONDARY;SU=5;PE=5;SR=0;ALG=PROD;AF=0.000171;NSAMP=5;MSQ=15.21;RECLASSIFIED;AC=5;AN=29246;NFAM=5
chr3	90950909	90951513	chr3	91024433	91025077	508260	1423.76	-	+	BND	LOW	508260_1	N	]chr3:91024443]N	508260_2	N	N[chr3:90951505[	SVTYPE=BND;POS=90951505;STRANDS=-+:4;IMPRECISE;CIPOS=-595,9;CIEND=-10,634;CIPOS95=-186,1;CIEND95=-1,220;MATEID=508260_2;EVENT=508260;SU=4;PE=4;SR=0;ALG=PROD;AF=0.0004103;NSAMP=11;MSQ=22.12;RECLASSIFIED;AC=12;AN=29246;NFAM=11	SVTYPE=BND;POS=91024443;STRANDS=-+:4;IMPRECISE;CIPOS=-10,634;CIEND=-595,9;CIPOS95=-1,220;CIEND95=-186,1;MATEID=508260_1;EVENT=508260;SECONDARY;SU=4;PE=4;SR=0;ALG=PROD;AF=0.0004103;NSAMP=11;MSQ=22.12;RECLASSIFIED;AC=12;AN=29246;NFAM=11
chr3	90950983	90951558	chr3	91184015	91184696	320642	29734.3	+	-	BND	LOW	320642_1	N	N[chr3:91184668[	320642_2	N	]chr3:90951013]N	SVTYPE=BND;POS=90951013;STRANDS=+-:8;IMPRECISE;CIPOS=-30,545;CIEND=-652,29;CIPOS95=-30,132;CIEND95=-173,29;MATEID=320642_2;EVENT=320642;SU=8;PE=8;SR=0;ALG=PROD;AF=0.0003713;NSAMP=6;MSQ=28.93;RECLASSIFIED;AC=8;AN=21548;NFAM=4	SVTYPE=BND;POS=91184668;STRANDS=+-:8;IMPRECISE;CIPOS=-652,29;CIEND=-30,545;CIPOS95=-173,29;CIEND95=-30,132;MATEID=320642_1;EVENT=320642;SECONDARY;SU=8;PE=8;SR=0;ALG=PROD;AF=0.0003713;NSAMP=6;MSQ=28.93;RECLASSIFIED;AC=8;AN=21548;NFAM=4
chr3	90951106	90951495	chr3	91222200	91222566	508266	53715.6	-	+	BND	LOW	508266_1	N	]chr3:91222250]N	508266_2	N	N[chr3:90951486[	SVTYPE=BND;POS=90951486;STRANDS=-+:363;IMPRECISE;CIPOS=-379,10;CIEND=-50,316;CIPOS95=-18,10;CIEND95=-6,6;MATEID=508266_2;EVENT=508266;SU=363;PE=363;SR=0;ALG=PROD;AF=0.04189;NSAMP=1197;MSQ=15.62;RECLASSIFIED;AC=1225;AN=29242;NFAM=1092	SVTYPE=BND;POS=91222250;STRANDS=-+:363;IMPRECISE;CIPOS=-50,316;CIEND=-379,10;CIPOS95=-6,6;CIEND95=-18,10;MATEID=508266_1;EVENT=508266;SECONDARY;SU=363;PE=363;SR=0;ALG=PROD;AF=0.04189;NSAMP=1197;MSQ=15.62;RECLASSIFIED;AC=1225;AN=29242;NFAM=1092
chr3	90951294	90951831	chr3	90982324	90982723	508258	539.34	-	+	BND	LOW	508258_1	N	]chr3:90982334]N	508258_2	N	N[chr3:90951823[	SVTYPE=BND;POS=90951823;STRANDS=-+:4;IMPRECISE;CIPOS=-528,9;CIEND=-10,389;CIPOS95=-177,1;CIEND95=-2,122;MATEID=508258_2;EVENT=508258;SU=4;PE=4;SR=0;ALG=PROD;AF=0.0002394;NSAMP=7;MSQ=7.57;RECLASSIFIED;AC=7;AN=29244;NFAM=7	SVTYPE=BND;POS=90982334;STRANDS=-+:4;IMPRECISE;CIPOS=-10,389;CIEND=-528,9;CIPOS95=-2,122;CIEND95=-177,1;MATEID=508258_1;EVENT=508258;SECONDARY;SU=4;PE=4;SR=0;ALG=PROD;AF=0.0002394;NSAMP=7;MSQ=7.57;RECLASSIFIED;AC=7;AN=29244;NFAM=7
chr3	90951530	90952173	chr3	91007118	91007737	320640	22.44	+	-	BND	LOW	320640_1	N	N[chr3:91007729[	320640_2	N	]chr3:90951540]N	SVTYPE=BND;POS=90951540;STRANDS=+-:4;IMPRECISE;CIPOS=-10,633;CIEND=-610,9;CIPOS95=-1,224;CIEND95=-208,1;MATEID=320640_2;EVENT=320640;SU=4;PE=4;SR=0;ALG=PROD;AF=3.419e-05;NSAMP=1;MSQ=9.36;RECLASSIFIED;AC=1;AN=29246;NFAM=1	SVTYPE=BND;POS=91007729;STRANDS=+-:4;IMPRECISE;CIPOS=-610,9;CIEND=-10,633;CIPOS95=-208,1;CIEND95=-1,224;MATEID=320640_1;EVENT=320640;SECONDARY;SU=4;PE=4;SR=0;ALG=PROD;AF=3.419e-05;NSAMP=1;MSQ=9.36;RECLASSIFIED;AC=1;AN=29246;NFAM=1
chr3	90951709	90952194	chr3	91239908	91240421	320644	207.72	+	-	BND	LOW	320644_1	N	N[chr3:91240393[	320644_2	N	]chr3:90951739]N	SVTYPE=BND;POS=90951739;STRANDS=+-:11;IMPRECISE;CIPOS=-30,455;CIEND=-484,29;CIPOS95=-30,112;CIEND95=-138,29;MATEID=320644_2;EVENT=320644;SU=11;PE=11;SR=0;ALG=PROD;AF=0.0001026;NSAMP=3;MSQ=27.26;RECLASSIFIED;AC=3;AN=29246;NFAM=3	SVTYPE=BND;POS=91240393;STRANDS=+-:11;IMPRECISE;CIPOS=-484,29;CIEND=-30,455;CIPOS95=-138,29;CIEND95=-30,112;MATEID=320644_1;EVENT=320644;SECONDARY;SU=11;PE=11;SR=0;ALG=PROD;AF=0.0001026;NSAMP=3;MSQ=27.26;RECLASSIFIED;AC=3;AN=29246;NFAM=3
chr3	90951741	90952359	chr3	91212210	91212855	320643	1880.89	+	-	BND	LOW	320643_1	N	N[chr3:91212843[	320643_2	N	]chr3:90951764]N	SVTYPE=BND;POS=90951764;STRANDS=+-:59;IMPRECISE;CIPOS=-23,595;CIEND=-632,13;CIPOS95=-23,50;CIEND95=-70,13;MATEID=320643_2;EVENT=320643;SU=59;PE=59;SR=0;ALG=PROD;AF=0.001026;NSAMP=30;MSQ=26.9;RECLASSIFIED;AC=30;AN=29242;NFAM=29	SVTYPE=BND;POS=91212843;STRANDS=+-:59;IMPRECISE;CIPOS=-632,13;CIEND=-23,595;CIPOS95=-70,13;CIEND95=-23,50;MATEID=320643_1;EVENT=320643;SECONDARY;SU=59;PE=59;SR=0;ALG=PROD;AF=0.001026;NSAMP=30;MSQ=26.9;RECLASSIFIED;AC=30;AN=29242;NFAM=29
chr3	90951967	90952534	chr3	91112026	91112614	320641	4786.62	+	-	BND	LOW	320641_1	N	N[chr3:91112598[	320641_2	N	]chr3:90951979]N	SVTYPE=BND;POS=90951979;STRANDS=+-:50;IMPRECISE;CIPOS=-12,555;CIEND=-571,17;CIPOS95=-12,101;CIEND95=-103,17;MATEID=320641_2;EVENT=320641;SU=50;PE=50;SR=0;ALG=PROD;AF=0.003488;NSAMP=102;MSQ=23.01;RECLASSIFIED;AC=102;AN=29242;NFAM=102	SVTYPE=BND;POS=91112598;STRANDS=+-:50;IMPRECISE;CIPOS=-571,17;CIEND=-12,555;CIPOS95=-103,17;CIEND95=-12,101;MATEID=320641_1;EVENT=320641;SECONDARY;SU=50;PE=50;SR=0;ALG=PROD;AF=0.003488;NSAMP=102;MSQ=23.01;RECLASSIFIED;AC=102;AN=29242;NFAM=102
chr3	90952066	90952752	chr3	91198083	91198731	508267	12132.5	-	+	BND	LOW	508267_1	N	]chr3:91198093]N	508267_2	N	N[chr3:90952744[	SVTYPE=BND;POS=90952744;STRANDS=-+:4;IMPRECISE;CIPOS=-677,9;CIEND=-10,638;CIPOS95=-237,1;CIEND95=-1,222;MATEID=508267_2;EVENT=508267;SU=4;PE=4;SR=0;ALG=PROD;AF=0.0132;NSAMP=368;MSQ=15.12;RECLASSIFIED;AC=386;AN=29242;NFAM=355	SVTYPE=BND;POS=91198093;STRANDS=-+:4;IMPRECISE;CIPOS=-10,638;CIEND=-677,9;CIPOS95=-1,222;CIEND95=-237,1;MATEID=508267_1;EVENT=508267;SECONDARY;SU=4;PE=4;SR=0;ALG=PROD;AF=0.0132;NSAMP=368;MSQ=15.12;RECLASSIFIED;AC=386;AN=29242;NFAM=355
chr3	90953119	90953193	chr3	91108423	91108492	320647	313382.0	+	-	BND	LOW	320647_1	N	N[chr3:91108487[	320647_2	N	]chr3:90953127]N	SVTYPE=BND;POS=90953127;STRANDS=+-:5795;IMPRECISE;CIPOS=-8,66;CIEND=-63,6;CIPOS95=-1,1;CIEND95=-1,1;MATEID=320647_2;EVENT=320647;SU=5795;PE=5795;SR=0;ALG=PROD;AF=0.1454;NSAMP=3821;MSQ=51.64;RECLASSIFIED;AC=3973;AN=27330;NFAM=3704	SVTYPE=BND;POS=91108487;STRANDS=+-:5795;IMPRECISE;CIPOS=-63,6;CIEND=-8,66;CIPOS95=-1,1;CIEND95=-1,1;MATEID=320647_1;EVENT=320647;SECONDARY;SU=5795;PE=5795;SR=0;ALG=PROD;AF=0.1454;NSAMP=3821;MSQ=51.64;RECLASSIFIED;AC=3973;AN=27330;NFAM=3704
chr3	90953231	90953743	chr3	91195736	91196223	508268	21005.7	-	+	BND	LOW	508268_1	N	]chr3:91195766]N	508268_2	N	N[chr3:90953716[	SVTYPE=BND;POS=90953716;STRANDS=-+:13;IMPRECISE;CIPOS=-484,28;CIEND=-30,457;CIPOS95=-159,28;CIEND95=-30,145;MATEID=508268_2;EVENT=508268;SU=13;PE=13;SR=0;ALG=PROD;AF=0.005522;NSAMP=143;MSQ=17.44;RECLASSIFIED;AC=159;AN=28796;NFAM=139	SVTYPE=BND;POS=91195766;STRANDS=-+:13;IMPRECISE;CIPOS=-30,457;CIEND=-484,28;CIPOS95=-30,145;CIEND95=-159,28;MATEID=508268_1;EVENT=508268;SECONDARY;SU=13;PE=13;SR=0;ALG=PROD;AF=0.005522;NSAMP=143;MSQ=17.44;RECLASSIFIED;AC=159;AN=28796;NFAM=139
chr3	90953536	90953589	chr3	90968822	90968879	320645	1.21517e+06	+	-	BND	LOW	320645_1	N	N[chr3:90968873[	320645_2	N	]chr3:90953539]N	SVTYPE=BND;POS=90953539;STRANDS=+-:29209;IMPRECISE;CIPOS=-3,50;CIEND=-50,7;CIPOS95=-1,1;CIEND95=0,0;MATEID=320645_2;EVENT=320645;SU=29209;PE=29209;SR=0;ALG=PROD;AF=0.2436;NSAMP=5909;MSQ=99.77;RECLASSIFIED;AC=7122;AN=29238;NFAM=5430	SVTYPE=BND;POS=90968873;STRANDS=+-:29209;IMPRECISE;CIPOS=-50,7;CIEND=-3,50;CIPOS95=0,0;CIEND95=-1,1;MATEID=320645_1;EVENT=320645;SECONDARY;SU=29209;PE=29209;SR=0;ALG=PROD;AF=0.2436;NSAMP=5909;MSQ=99.77;RECLASSIFIED;AC=7122;AN=29238;NFAM=5430
chr3	90953830	90954398	chr3	91040098	91040679	320646	3307.33	+	-	BND	LOW	320646_1	N	N[chr3:91040651[	320646_2	N	]chr3:90953860]N	SVTYPE=BND;POS=90953860;STRANDS=+-:15;IMPRECISE;CIPOS=-30,538;CIEND=-552,29;CIPOS95=-30,161;CIEND95=-99,29;MATEID=320646_2;EVENT=320646;SU=15;PE=15;SR=0;ALG=PROD;AF=0.001299;NSAMP=38;MSQ=49.01;RECLASSIFIED;AC=38;AN=29246;NFAM=36	SVTYPE=BND;POS=91040651;STRANDS=+-:15;IMPRECISE;CIPOS=-552,29;CIEND=-30,538;CIPOS95=-99,29;CIEND95=-30,161;MATEID=320646_1;EVENT=320646;SECONDARY;SU=15;PE=15;SR=0;ALG=PROD;AF=0.001299;NSAMP=38;MSQ=49.01;RECLASSIFIED;AC=38;AN=29246;NFAM=36
chr3	90953849	90954501	chr3	91158023	91158674	320648	1207.98	+	-	BND	LOW	320648_1	N	N[chr3:91158666[	320648_2	N	]chr3:90953859]N	SVTYPE=BND;POS=90953859;STRANDS=+-:4;IMPRECISE;CIPOS=-10,642;CIEND=-642,9;CIPOS95=-1,228;CIEND95=-209,1;MATEID=320648_2;EVENT=320648;SU=4;PE=4;SR=0;ALG=PROD;AF=0.001094;NSAMP=32;MSQ=25.85;RECLASSIFIED;AC=32;AN=29246;NFAM=32	SVTYPE=BND;POS=91158666;STRANDS=+-:4;IMPRECISE;CIPOS=-642,9;CIEND=-10,642;CIPOS95=-209,1;CIEND95=-1,228;MATEID=320648_1;EVENT=320648;SECONDARY;SU=4;PE=4;SR=0;ALG=PROD;AF=0.001094;NSAMP=32;MSQ=25.85;RECLASSIFIED;AC=32;AN=29246;NFAM=32
chr3	90954687	90955159	chr3	91116583	91117171	508269	81685.0	-	+	BND	LOW	508269_1	N	]chr3:91116613]N	508269_2	N	N[chr3:90955111[	SVTYPE=BND;POS=90955111;STRANDS=-+:14;IMPRECISE;CIPOS=-423,49;CIEND=-30,558;CIPOS95=-33,33;CIEND95=-30,70;MATEID=508269_2;EVENT=508269;SU=14;PE=14;SR=0;ALG=PROD;AF=0.09859;NSAMP=1668;MSQ=28.13;RECLASSIFIED;AC=2880;AN=29212;NFAM=1600	SVTYPE=BND;POS=91116613;STRANDS=-+:14;IMPRECISE;CIPOS=-30,558;CIEND=-423,49;CIPOS95=-30,70;CIEND95=-33,33;MATEID=508269_1;EVENT=508269;SECONDARY;SU=14;PE=14;SR=0;ALG=PROD;AF=0.09859;NSAMP=1668;MSQ=28.13;RECLASSIFIED;AC=2880;AN=29212;NFAM=1600
chr3	90955268	90955614	chr3	91233262	91233545	508270	92798.2	-	+	BND	LOW	508270_1	N	]chr3:91233272]N	508270_2	N	N[chr3:90955606[	SVTYPE=BND;POS=90955606;STRANDS=-+:568;IMPRECISE;CIPOS=-337,9;CIEND=-10,273;CIPOS95=-38,9;CIEND95=-8,8;MATEID=508270_2;EVENT=508270;SU=568;PE=568;SR=0;ALG=PROD;AF=0.05993;NSAMP=1545;MSQ=19.84;RECLASSIFIED;AC=1682;AN=28064;NFAM=1393	SVTYPE=BND;POS=91233272;STRANDS=-+:568;IMPRECISE;CIPOS=-10,273;CIEND=-337,9;CIPOS95=-8,8;CIEND95=-38,9;MATEID=508270_1;EVENT=508270;SECONDARY;SU=568;PE=568;SR=0;ALG=PROD;AF=0.05993;NSAMP=1545;MSQ=19.84;RECLASSIFIED;AC=1682;AN=28064;NFAM=1393
chr3	90955367	90956087	chr3	91261754	91262607	583979	8086.41	+	+	BND	LOW	583979_1	N	N]chr3:91261881]	583979_2	N	N]chr3:90955424]	SVTYPE=BND;POS=90955424;STRANDS=++:76;IMPRECISE;CIPOS=-57,663;CIEND=-127,726;CIPOS95=-57,155;CIEND95=-127,170;MATEID=583979_2;EVENT=583979;SU=76;PE=76;SR=0;ALG=SUM;AF=0.00837;NSAMP=243;MSQ=19.77;AC=244;AN=29152;NFAM=243	SVTYPE=BND;POS=91261881;STRANDS=++:76;IMPRECISE;CIPOS=-127,726;CIEND=-57,663;CIPOS95=-127,170;CIEND95=-57,155;MATEID=583979_1;EVENT=583979;SECONDARY;SU=76;PE=76;SR=0;ALG=SUM;AF=0.00837;NSAMP=243;MSQ=19.77;AC=244;AN=29152;NFAM=243
chr3	90955387	90956165	chr3	90995476	90996340	320649	14415.2	+	-	BND	LOW	320649_1	N	N[chr3:90996208[	320649_2	N	]chr3:90955456]N	SVTYPE=BND;POS=90955456;STRANDS=+-:12;IMPRECISE;CIPOS=-69,709;CIEND=-731,133;CIPOS95=-69,141;CIEND95=-166,133;MATEID=320649_2;EVENT=320649;SU=12;PE=12;SR=0;ALG=SUM;AF=0.0129;NSAMP=361;MSQ=18.17;RECLASSIFIED;AC=375;AN=29066;NFAM=356	SVTYPE=BND;POS=90996208;STRANDS=+-:12;IMPRECISE;CIPOS=-731,133;CIEND=-69,709;CIPOS95=-166,133;CIEND95=-69,141;MATEID=320649_1;EVENT=320649;SECONDARY;SU=12;PE=12;SR=0;ALG=SUM;AF=0.0129;NSAMP=361;MSQ=18.17;RECLASSIFIED;AC=375;AN=29066;NFAM=356
chr3	90955448	90955827	chr3	91257749	91258123	583978	30407.3	+	+	BND	LOW	583978_1	N	N]chr3:91257759]	583978_2	N	N]chr3:90955458]	SVTYPE=BND;POS=90955458;STRANDS=++:298;IMPRECISE;CIPOS=-10,369;CIEND=-10,364;CIPOS95=-10,21;CIEND95=-10,19;MATEID=583978_2;EVENT=583978;SU=298;PE=298;SR=0;ALG=PROD;AF=0.0193;NSAMP=559;MSQ=40.93;AC=560;AN=29016;NFAM=539	SVTYPE=BND;POS=91257759;STRANDS=++:298;IMPRECISE;CIPOS=-10,364;CIEND=-10,369;CIPOS95=-10,19;CIEND95=-10,21;MATEID=583978_1;EVENT=583978;SECONDARY;SU=298;PE=298;SR=0;ALG=PROD;AF=0.0193;NSAMP=559;MSQ=40.93;AC=560;AN=29016;NFAM=539
chr3	90957995	90958691	chr3	91069634	91070370	320650	42699.9	+	-	BND	LOW	320650_1	N	N[chr3:91070362[	320650_2	N	]chr3:90958005]N	SVTYPE=BND;POS=90958005;STRANDS=+-:4;IMPRECISE;CIPOS=-10,686;CIEND=-727,9;CIPOS95=-1,243;CIEND95=-246,1;MATEID=320650_2;EVENT=320650;SU=4;PE=4;SR=0;ALG=PROD;AF=0.02632;NSAMP=757;MSQ=21;RECLASSIFIED;AC=764;AN=29022;NFAM=691	SVTYPE=BND;POS=91070362;STRANDS=+-:4;IMPRECISE;CIPOS=-727,9;CIEND=-10,686;CIPOS95=-246,1;CIEND95=-1,243;MATEID=320650_1;EVENT=320650;SECONDARY;SU=4;PE=4;SR=0;ALG=PROD;AF=0.02632;NSAMP=757;MSQ=21;RECLASSIFIED;AC=764;AN=29022;NFAM=691
chr3	90960409	90961037	chr3	91127398	91128010	320652	2039.36	+	-	BND	LOW	320652_1	N	N[chr3:91127994[	320652_2	N	]chr3:90960431]N	SVTYPE=BND;POS=90960431;STRANDS=+-:37;IMPRECISE;CIPOS=-22,606;CIEND=-595,17;CIPOS95=-22,108;CIEND95=-77,17;MATEID=320652_2;EVENT=320652;SU=37;PE=37;SR=0;ALG=PROD;AF=0.001163;NSAMP=34;MSQ=22.46;RECLASSIFIED;AC=34;AN=29246;NFAM=33	SVTYPE=BND;POS=91127994;STRANDS=+-:37;IMPRECISE;CIPOS=-595,17;CIEND=-22,606;CIPOS95=-77,17;CIEND95=-22,108;MATEID=320652_1;EVENT=320652;SECONDARY;SU=37;PE=37;SR=0;ALG=PROD;AF=0.001163;NSAMP=34;MSQ=22.46;RECLASSIFIED;AC=34;AN=29246;NFAM=33
chr3	90960424	90960544	chr3	91077465	91077575	320651	163226.0	+	-	BND	LOW	320651_1	N	N[chr3:91077567[	320651_2	N	]chr3:90960430]N	SVTYPE=BND;POS=90960430;STRANDS=+-:2268;IMPRECISE;CIPOS=-6,114;CIEND=-101,9;CIPOS95=-2,2;CIEND95=-1,1;MATEID=320651_2;EVENT=320651;SU=2268;PE=2268;SR=0;ALG=PROD;AF=0.07758;NSAMP=2258;MSQ=56.31;RECLASSIFIED;AC=2267;AN=29220;NFAM=2245	SVTYPE=BND;POS=91077567;STRANDS=+-:2268;IMPRECISE;CIPOS=-101,9;CIEND=-6,114;CIPOS95=-1,1;CIEND95=-2,2;MATEID=320651_1;EVENT=320651;SECONDARY;SU=2268;PE=2268;SR=0;ALG=PROD;AF=0.07758;NSAMP=2258;MSQ=56.31;RECLASSIFIED;AC=2267;AN=29220;NFAM=2245
chr3	90960989	90961638	chr3	91210384	91210990	508272	10108.3	-	+	BND	LOW	508272_1	N	]chr3:91210402]N	508272_2	N	N[chr3:90961592[	SVTYPE=BND;POS=90961592;STRANDS=-+:18;IMPRECISE;CIPOS=-602,47;CIEND=-18,588;CIPOS95=-115,47;CIEND95=-18,153;MATEID=508272_2;EVENT=508272;SU=18;PE=18;SR=0;ALG=PROD;AF=0.00472;NSAMP=137;MSQ=20.19;RECLASSIFIED;AC=137;AN=29026;NFAM=135	SVTYPE=BND;POS=91210402;STRANDS=-+:18;IMPRECISE;CIPOS=-18,588;CIEND=-602,47;CIPOS95=-18,153;CIEND95=-115,47;MATEID=508272_1;EVENT=508272;SECONDARY;SU=18;PE=18;SR=0;ALG=PROD;AF=0.00472;NSAMP=137;MSQ=20.19;RECLASSIFIED;AC=137;AN=29026;NFAM=135
chr3	90961529	90961578	chr3	91179936	91179997	508271	500137.0	-	+	BND	LOW	508271_1	N	]chr3:91179939]N	508271_2	N	N[chr3:90961576[	SVTYPE=BND;POS=90961576;STRANDS=-+:18987;IMPRECISE;CIPOS=-46,3;CIEND=-3,58;CIPOS95=0,0;CIEND95=-2,2;MATEID=508271_2;EVENT=508271;SU=18987;PE=18987;SR=0;AF=0.2303;NSAMP=6519;MSQ=46.63;RECLASSIFIED;AC=6679;AN=29006;NFAM=6092	SVTYPE=BND;POS=91179939;STRANDS=-+:18987;IMPRECISE;CIPOS=-3,58;CIEND=-46,3;CIPOS95=-2,2;CIEND95=0,0;MATEID=508271_1;EVENT=508271;SECONDARY;SU=18987;PE=18987;SR=0;AF=0.2303;NSAMP=6519;MSQ=46.63;RECLASSIFIED;AC=6679;AN=29006;NFAM=6092
chr3	90961913	90962102	chr3	91161277	91161555	320653	116591.0	+	-	BND	LOW	320653_1	N	N[chr3:91161518[	320653_2	N	]chr3:90961923]N	SVTYPE=BND;POS=90961923;STRANDS=+-:984;IMPRECISE;CIPOS=-10,179;CIEND=-240,38;CIPOS95=-5,5;CIEND95=-12,12;MATEID=320653_2;EVENT=320653;SU=984;PE=984;SR=0;ALG=PROD;AF=0.03795;NSAMP=1110;MSQ=45.78;RECLASSIFIED;AC=1110;AN=29246;NFAM=1024	SVTYPE=BND;POS=91161518;STRANDS=+-:984;IMPRECISE;CIPOS=-240,38;CIEND=-10,179;CIPOS95=-12,12;CIEND95=-5,5;MATEID=320653_1;EVENT=320653;SECONDARY;SU=984;PE=984;SR=0;ALG=PROD;AF=0.03795;NSAMP=1110;MSQ=45.78;RECLASSIFIED;AC=1110;AN=29246;NFAM=1024
chr3	90963721	90964382	chr3	90985506	90986190	320654	6447.46	+	-	BND	LOW	320654_1	N	N[chr3:90986182[	320654_2	N	]chr3:90963731]N	SVTYPE=BND;POS=90963731;STRANDS=+-:4;IMPRECISE;CIPOS=-10,651;CIEND=-675,9;CIPOS95=-1,222;CIEND95=-226,1;MATEID=320654_2;EVENT=320654;SU=4;PE=4;SR=0;ALG=PROD;AF=0.001989;NSAMP=58;MSQ=19.83;RECLASSIFIED;AC=58;AN=29154;NFAM=57	SVTYPE=BND;POS=90986182;STRANDS=+-:4;IMPRECISE;CIPOS=-675,9;CIEND=-10,651;CIPOS95=-226,1;CIEND95=-1,222;MATEID=320654_1;EVENT=320654;SECONDARY;SU=4;PE=4;SR=0;ALG=PROD;AF=0.001989;NSAMP=58;MSQ=19.83;RECLASSIFIED;AC=58;AN=29154;NFAM=57
chr3	90964750	90964783	chr3	91070194	91070246	320655	720314.0	+	-	BND	LOW	320655_1	N	N[chr3:91070238[	320655_2	N	]chr3:90964752]N	SVTYPE=BND;POS=90964752;STRANDS=+-:31311;CIPOS=-2,31;CIEND=-43,9;CIPOS95=0,0;CIEND95=0,0;MATEID=320655_2;EVENT=320655;SU=31311;PE=31311;SR=0;ALG=PROD;AF=0.08822;NSAMP=2579;MSQ=99.67;RECLASSIFIED;AC=2579;AN=29234;NFAM=2232	SVTYPE=BND;POS=91070238;STRANDS=+-:31311;CIPOS=-43,9;CIEND=-2,31;CIPOS95=0,0;CIEND95=0,0;MATEID=320655_1;EVENT=320655;SECONDARY;SU=31311;PE=31311;SR=0;ALG=PROD;AF=0.08822;NSAMP=2579;MSQ=99.67;RECLASSIFIED;AC=2579;AN=29234;NFAM=2232
chr3	90965704	90966411	chr3	91167562	91168219	508274	7094.98	-	+	BND	LOW	508274_1	N	]chr3:91167572]N	508274_2	N	N[chr3:90966403[	SVTYPE=BND;POS=90966403;STRANDS=-+:4;IMPRECISE;CIPOS=-698,9;CIEND=-10,647;CIPOS95=-233,1;CIEND95=-1,188;MATEID=508274_2;EVENT=508274;SU=4;PE=4;SR=0;ALG=PROD;AF=0.0002746;NSAMP=8;MSQ=22.3;RECLASSIFIED;AC=8;AN=29138;NFAM=8	SVTYPE=BND;POS=91167572;STRANDS=-+:4;IMPRECISE;CIPOS=-10,647;CIEND=-698,9;CIPOS95=-1,188;CIEND95=-233,1;MATEID=508274_1;EVENT=508274;SECONDARY;SU=4;PE=4;SR=0;ALG=PROD;AF=0.0002746;NSAMP=8;MSQ=22.3;RECLASSIFIED;AC=8;AN=29138;NFAM=8
chr3	90966081	90966306	chr3	91198102	91198377	508276	50753.6	-	+	BND	LOW	508276_1	N	]chr3:91198134]N	508276_2	N	N[chr3:90966296[	SVTYPE=BND;POS=90966296;STRANDS=-+:901;IMPRECISE;CIPOS=-214,11;CIEND=-32,243;CIPOS95=-5,5;CIEND95=-13,13;MATEID=508276_2;EVENT=508276;SU=901;PE=901;SR=0;ALG=PROD;AF=0.02842;NSAMP=780;MSQ=25.3;RECLASSIFIED;AC=831;AN=29240;NFAM=725	SVTYPE=BND;POS=91198134;STRANDS=-+:901;IMPRECISE;CIPOS=-32,243;CIEND=-214,11;CIPOS95=-13,13;CIEND95=-5,5;MATEID=508276_1;EVENT=508276;SECONDARY;SU=901;PE=901;SR=0;ALG=PROD;AF=0.02842;NSAMP=780;MSQ=25.3;RECLASSIFIED;AC=831;AN=29240;NFAM=725
chr3	90966108	90966313	chr3	91047856	91048137	508273	184643.0	-	+	BND	LOW	508273_1	N	]chr3:91047864]N	508273_2	N	N[chr3:90966299[	SVTYPE=BND;POS=90966299;STRANDS=-+:762;IMPRECISE;CIPOS=-190,15;CIEND=-8,273;CIPOS95=-5,5;CIEND95=-8,22;MATEID=508273_2;EVENT=508273;SU=762;PE=762;SR=0;ALG=PROD;AF=0.1483;NSAMP=3648;MSQ=30.77;RECLASSIFIED;AC=4316;AN=29112;NFAM=3502	SVTYPE=BND;POS=91047864;STRANDS=-+:762;IMPRECISE;CIPOS=-8,273;CIEND=-190,15;CIPOS95=-8,22;CIEND95=-5,5;MATEID=508273_1;EVENT=508273;SECONDARY;SU=762;PE=762;SR=0;ALG=PROD;AF=0.1483;NSAMP=3648;MSQ=30.77;RECLASSIFIED;AC=4316;AN=29112;NFAM=3502
chr3	90966132	90966748	chr3	91209528	91210110	320660	10765.8	+	-	BND	LOW	320660_1	N	N[chr3:91210102[	320660_2	N	]chr3:90966142]N	SVTYPE=BND;POS=90966142;STRANDS=+-:5;IMPRECISE;CIPOS=-10,606;CIEND=-573,9;CIPOS95=-1,202;CIEND95=-178,1;MATEID=320660_2;EVENT=320660;SU=5;PE=5;SR=0;ALG=PROD;AF=0.0004688;NSAMP=13;MSQ=33.78;RECLASSIFIED;AC=13;AN=27730;NFAM=13	SVTYPE=BND;POS=91210102;STRANDS=+-:5;IMPRECISE;CIPOS=-573,9;CIEND=-10,606;CIPOS95=-178,1;CIEND95=-1,202;MATEID=320660_1;EVENT=320660;SECONDARY;SU=5;PE=5;SR=0;ALG=PROD;AF=0.0004688;NSAMP=13;MSQ=33.78;RECLASSIFIED;AC=13;AN=27730;NFAM=13
chr3	90966183	90966724	chr3	91065998	91066543	320657	847.93	+	-	BND	LOW	320657_1	N	N[chr3:91066515[	320657_2	N	]chr3:90966213]N	SVTYPE=BND;POS=90966213;STRANDS=+-:9;IMPRECISE;CIPOS=-30,511;CIEND=-516,29;CIPOS95=-30,109;CIEND95=-138,29;MATEID=320657_2;EVENT=320657;SU=9;PE=9;SR=0;ALG=PROD;AF=0.000171;NSAMP=5;MSQ=79.67;RECLASSIFIED;AC=5;AN=29238;NFAM=4	SVTYPE=BND;POS=91066515;STRANDS=+-:9;IMPRECISE;CIPOS=-516,29;CIEND=-30,511;CIPOS95=-138,29;CIEND95=-30,109;MATEID=320657_1;EVENT=320657;SECONDARY;SU=9;PE=9;SR=0;ALG=PROD;AF=0.000171;NSAMP=5;MSQ=79.67;RECLASSIFIED;AC=5;AN=29238;NFAM=4
chr3	90966203	90966665	chr3	91171412	91171836	508275	18087.7	-	+	BND	LOW	508275_1	N	]chr3:91171424]N	508275_2	N	N[chr3:90966637[	SVTYPE=BND;POS=90966637;STRANDS=-+:54;IMPRECISE;CIPOS=-433,29;CIEND=-12,412;CIPOS95=-30,29;CIEND95=-12,41;MATEID=508275_2;EVENT=508275;SU=54;PE=54;SR=0;ALG=PROD;AF=0.02166;NSAMP=607;MSQ=12.72;RECLASSIFIED;AC=632;AN=29174;NFAM=602	SVTYPE=BND;POS=91171424;STRANDS=-+:54;IMPRECISE;CIPOS=-12,412;CIEND=-433,29;CIPOS95=-12,41;CIEND95=-30,29;MATEID=508275_1;EVENT=508275;SECONDARY;SU=54;PE=54;SR=0;ALG=PROD;AF=0.02166;NSAMP=607;MSQ=12.72;RECLASSIFIED;AC=632;AN=29174;NFAM=602
chr3	90966211	90966380	chr3	91189604	91189777	320659	251550.0	+	-	BND	LOW	320659_1	N	N[chr3:91189760[	320659_2	N	]chr3:90966217]N	SVTYPE=BND;POS=90966217;STRANDS=+-:3255;IMPRECISE;CIPOS=-6,163;CIEND=-155,18;CIPOS95=-4,4;CIEND95=-4,4;MATEID=320659_2;EVENT=320659;SU=3255;PE=3255;SR=0;ALG=PROD;AF=0.06771;NSAMP=1950;MSQ=52.56;RECLASSIFIED;AC=1950;AN=28800;NFAM=1762	SVTYPE=BND;POS=91189760;STRANDS=+-:3255;IMPRECISE;CIPOS=-155,18;CIEND=-6,163;CIPOS95=-4,4;CIEND95=-4,4;MATEID=320659_1;EVENT=320659;SECONDARY;SU=3255;PE=3255;SR=0;ALG=PROD;AF=0.06771;NSAMP=1950;MSQ=52.56;RECLASSIFIED;AC=1950;AN=28800;NFAM=1762
chr3	90966232	90966287	chr3	91116618	91116672	320658	642424.0	+	-	BND	LOW	320658_1	N	N[chr3:91116670[	320658_2	N	]chr3:90966237]N	SVTYPE=BND;POS=90966237;STRANDS=+-:18033;IMPRECISE;CIPOS=-5,50;CIEND=-51,3;CIPOS95=0,0;CIEND95=-1,1;MATEID=320658_2;EVENT=320658;SU=18033;PE=18033;SR=0;ALG=PROD;AF=0.08741;NSAMP=2471;MSQ=121.77;RECLASSIFIED;AC=2525;AN=28888;NFAM=2319	SVTYPE=BND;POS=91116670;STRANDS=+-:18033;IMPRECISE;CIPOS=-51,3;CIEND=-5,50;CIPOS95=-1,1;CIEND95=0,0;MATEID=320658_1;EVENT=320658;SECONDARY;SU=18033;PE=18033;SR=0;ALG=PROD;AF=0.08741;NSAMP=2471;MSQ=121.77;RECLASSIFIED;AC=2525;AN=28888;NFAM=2319
chr3	90966467	90967561	chr3	90981029	90982168	320656	331031.0	+	-	BND	LOW	320656_1	N	N[chr3:90982019[	320656_2	N	]chr3:90966620]N	SVTYPE=BND;POS=90966620;STRANDS=+-:5053;IMPRECISE;CIPOS=-153,941;CIEND=-989,150;CIPOS95=-153,166;CIEND95=-158,150;MATEID=320656_2;EVENT=320656;SU=5053;PE=5053;SR=0;ALG=SUM;AF=0.06549;NSAMP=1756;MSQ=80.56;RECLASSIFIED;AC=1759;AN=26858;NFAM=1629	SVTYPE=BND;POS=90982019;STRANDS=+-:5053;IMPRECISE;CIPOS=-989,150;CIEND=-153,941;CIPOS95=-158,150;CIEND95=-153,166;MATEID=320656_1;EVENT=320656;SECONDARY;SU=5053;PE=5053;SR=0;ALG=SUM;AF=0.06549;NSAMP=1756;MSQ=80.56;RECLASSIFIED;AC=1759;AN=26858;NFAM=1629
chr3	90967561	90968111	chr6	60234414	60234911	68704	2412.36	-	+	BND	LOW	68704_1	N	]chr6:60234424]N	68704_2	N	N[chr3:90968102[	SVTYPE=BND;POS=90968102;STRANDS=-+:42;IMPRECISE;CIPOS=-540,10;CIEND=-10,487;CIPOS95=-82,10;CIEND95=-10,56;MATEID=68704_2;EVENT=68704;SU=42;PE=42;SR=0;ALG=PROD;AF=0.004035;NSAMP=118;MSQ=17.95;AC=118;AN=29246;NFAM=118	SVTYPE=BND;POS=60234424;STRANDS=-+:42;IMPRECISE;CIPOS=-10,487;CIEND=-540,10;CIPOS95=-10,56;CIEND95=-82,10;MATEID=68704_1;EVENT=68704;SECONDARY;SU=42;PE=42;SR=0;ALG=PROD;AF=0.004035;NSAMP=118;MSQ=17.95;AC=118;AN=29246;NFAM=118
chr3	90968025	90968479	chr3	91001541	91002004	320661	6746.79	+	-	BND	LOW	320661_1	N	N[chr3:91001977[	320661_2	N	]chr3:90968055]N	SVTYPE=BND;POS=90968055;STRANDS=+-:45;IMPRECISE;CIPOS=-30,424;CIEND=-435,28;CIPOS95=-30,49;CIEND95=-56,28;MATEID=320661_2;EVENT=320661;SU=45;PE=45;SR=0;ALG=PROD;AF=0.0005499;NSAMP=16;MSQ=84.3;RECLASSIFIED;AC=16;AN=29098;NFAM=14	SVTYPE=BND;POS=91001977;STRANDS=+-:45;IMPRECISE;CIPOS=-435,28;CIEND=-30,424;CIPOS95=-56,28;CIEND95=-30,49;MATEID=320661_1;EVENT=320661;SECONDARY;SU=45;PE=45;SR=0;ALG=PROD;AF=0.0005499;NSAMP=16;MSQ=84.3;RECLASSIFIED;AC=16;AN=29098;NFAM=14
chr3	90968060	90968712	chr3	91067283	91067893	508278	10006.1	-	+	DUP	PASS	508278	N	<DUP>	.	.	.	SVTYPE=DUP;POS=90968703;SVLEN=98590;END=91067293;STRANDS=-+:4;IMPRECISE;CIPOS=-643,9;CIEND=-10,600;CIPOS95=-149,1;CIEND95=-2,142;SU=4;PE=4;SR=0;ALG=PROD;AF=0.0001376;NSAMP=3;MSQ=22.9;AC=4;AN=29066;NFAM=3	.
chr3	90968259	90968674	chr3	91079120	91079585	508279	1339.89	-	+	BND	LOW	508279_1	N	]chr3:91079133]N	508279_2	N	N[chr3:90968665[	SVTYPE=BND;POS=90968665;STRANDS=-+:93;IMPRECISE;CIPOS=-405,10;CIEND=-13,452;CIPOS95=-44,10;CIEND95=-13,34;MATEID=508279_2;EVENT=508279;SU=93;PE=93;SR=0;ALG=PROD;AF=0.001676;NSAMP=49;MSQ=15.6;RECLASSIFIED;AC=49;AN=29244;NFAM=49	SVTYPE=BND;POS=91079133;STRANDS=-+:93;IMPRECISE;CIPOS=-13,452;CIEND=-405,10;CIPOS95=-13,34;CIEND95=-44,10;MATEID=508279_1;EVENT=508279;SECONDARY;SU=93;PE=93;SR=0;ALG=PROD;AF=0.001676;NSAMP=49;MSQ=15.6;RECLASSIFIED;AC=49;AN=29244;NFAM=49
chr3	90968477	90968917	chr3	91148077	91148546	508280	1809.18	-	+	BND	LOW	508280_1	N	]chr3:91148107]N	508280_2	N	N[chr3:90968889[	SVTYPE=BND;POS=90968889;STRANDS=-+:11;IMPRECISE;CIPOS=-411,29;CIEND=-30,439;CIPOS95=-95,29;CIEND95=-30,108;MATEID=508280_2;EVENT=508280;SU=11;PE=11;SR=0;ALG=PROD;AF=0.0001368;NSAMP=4;MSQ=32.54;RECLASSIFIED;AC=4;AN=29238;NFAM=4	SVTYPE=BND;POS=91148107;STRANDS=-+:11;IMPRECISE;CIPOS=-30,439;CIEND=-411,29;CIPOS95=-30,108;CIEND95=-95,29;MATEID=508280_1;EVENT=508280;SECONDARY;SU=11;PE=11;SR=0;ALG=PROD;AF=0.0001368;NSAMP=4;MSQ=32.54;RECLASSIFIED;AC=4;AN=29238;NFAM=4
chr3	90968548	90968671	chr3	91229498	91229652	508281	591458.0	-	+	BND	LOW	508281_1	N	]chr3:91229520]N	508281_2	N	N[chr3:90968664[	SVTYPE=BND;POS=90968664;STRANDS=-+:2318;IMPRECISE;CIPOS=-115,8;CIEND=-22,132;CIPOS95=-3,3;CIEND95=-7,7;MATEID=508281_2;EVENT=508281;SU=2318;PE=2318;SR=0;ALG=PROD;AF=0.4784;NSAMP=9670;MSQ=44.63;RECLASSIFIED;AC=13977;AN=29214;NFAM=9171	SVTYPE=BND;POS=91229520;STRANDS=-+:2318;IMPRECISE;CIPOS=-22,132;CIEND=-115,8;CIPOS95=-7,7;CIEND95=-3,3;MATEID=508281_1;EVENT=508281;SECONDARY;SU=2318;PE=2318;SR=0;ALG=PROD;AF=0.4784;NSAMP=9670;MSQ=44.63;RECLASSIFIED;AC=13977;AN=29214;NFAM=9171
chr3	90968894	90969175	chr3	91003167	91003427	320662	89014.9	+	-	BND	LOW	320662_1	N	N[chr3:91003419[	320662_2	N	]chr3:90968910]N	SVTYPE=BND;POS=90968910;STRANDS=+-:901;IMPRECISE;CIPOS=-16,265;CIEND=-251,9;CIPOS95=-16,20;CIEND95=-12,9;MATEID=320662_2;EVENT=320662;SU=901;PE=901;SR=0;ALG=PROD;AF=0.03456;NSAMP=998;MSQ=30.76;RECLASSIFIED;AC=1009;AN=29194;NFAM=894	SVTYPE=BND;POS=91003419;STRANDS=+-:901;IMPRECISE;CIPOS=-251,9;CIEND=-16,265;CIPOS95=-12,9;CIEND95=-16,20;MATEID=320662_1;EVENT=320662;SECONDARY;SU=901;PE=901;SR=0;ALG=PROD;AF=0.03456;NSAMP=998;MSQ=30.76;RECLASSIFIED;AC=1009;AN=29194;NFAM=894
chr3	90969108	90969884	chr3	91046770	91047577	320663	544026.0	+	-	BND	LOW	320663_1	N	N[chr3:91047524[	320663_2	N	]chr3:90969247]N	SVTYPE=BND;POS=90969247;STRANDS=+-:370;IMPRECISE;CIPOS=-139,637;CIEND=-753,54;CIPOS95=-63,63;CIEND95=-134,54;MATEID=320663_2;EVENT=320663;SU=370;PE=370;SR=0;ALG=SUM;AF=0.148;NSAMP=4325;MSQ=57.47;RECLASSIFIED;AC=4325;AN=29224;NFAM=3945	SVTYPE=BND;POS=91047524;STRANDS=+-:370;IMPRECISE;CIPOS=-753,54;CIEND=-139,637;CIPOS95=-134,54;CIEND95=-63,63;MATEID=320663_1;EVENT=320663;SECONDARY;SU=370;PE=370;SR=0;ALG=SUM;AF=0.148;NSAMP=4325;MSQ=57.47;RECLASSIFIED;AC=4325;AN=29224;NFAM=3945
chr3	90969136	90969675	chr3	91068886	91069478	320664	2228.72	+	-	BND	LOW	320664_1	N	N[chr3:91069466[	320664_2	N	]chr3:90969149]N	SVTYPE=BND;POS=90969149;STRANDS=+-:54;IMPRECISE;CIPOS=-13,526;CIEND=-579,13;CIPOS95=-13,80;CIEND95=-80,13;MATEID=320664_2;EVENT=320664;SU=54;PE=54;SR=0;ALG=PROD;AF=0.000718;NSAMP=21;MSQ=42.04;RECLASSIFIED;AC=21;AN=29246;NFAM=21	SVTYPE=BND;POS=91069466;STRANDS=+-:54;IMPRECISE;CIPOS=-579,13;CIEND=-13,526;CIPOS95=-80,13;CIEND95=-13,80;MATEID=320664_1;EVENT=320664;SECONDARY;SU=54;PE=54;SR=0;ALG=PROD;AF=0.000718;NSAMP=21;MSQ=42.04;RECLASSIFIED;AC=21;AN=29246;NFAM=21
chr3	90970347	90970531	chr3	91120832	91120966	508282	117992.0	-	+	BND	LOW	508282_1	N	]chr3:91120839]N	508282_2	N	N[chr3:90970510[	SVTYPE=BND;POS=90970510;STRANDS=-+:2912;IMPRECISE;CIPOS=-162,22;CIEND=-7,127;CIPOS95=-6,6;CIEND95=-3,3;MATEID=508282_2;EVENT=508282;SU=2912;PE=2912;SR=0;ALG=PROD;AF=0.07078;NSAMP=1964;MSQ=31.98;RECLASSIFIED;AC=2070;AN=29246;NFAM=1866	SVTYPE=BND;POS=91120839;STRANDS=-+:2912;IMPRECISE;CIPOS=-7,127;CIEND=-162,22;CIPOS95=-3,3;CIEND95=-6,6;MATEID=508282_1;EVENT=508282;SECONDARY;SU=2912;PE=2912;SR=0;ALG=PROD;AF=0.07078;NSAMP=1964;MSQ=31.98;RECLASSIFIED;AC=2070;AN=29246;NFAM=1866
chr3	90970655	90971535	chr3	91120432	91121317	320668	141495.0	+	-	BND	LOW	320668_1	N	N[chr3:91121182[	320668_2	N	]chr3:90970751]N	SVTYPE=BND;POS=90970751;STRANDS=+-:995;IMPRECISE;CIPOS=-96,784;CIEND=-749,136;CIPOS95=-96,176;CIEND95=-183,136;MATEID=320668_2;EVENT=320668;SU=995;PE=995;SR=0;ALG=SUM;AF=0.0525;NSAMP=1395;MSQ=42.21;RECLASSIFIED;AC=1439;AN=27408;NFAM=1317	SVTYPE=BND;POS=91121182;STRANDS=+-:995;IMPRECISE;CIPOS=-749,136;CIEND=-96,784;CIPOS95=-183,136;CIEND95=-96,176;MATEID=320668_1;EVENT=320668;SECONDARY;SU=995;PE=995;SR=0;ALG=SUM;AF=0.0525;NSAMP=1395;MSQ=42.21;RECLASSIFIED;AC=1439;AN=27408;NFAM=1317
chr3	90971356	90971875	chr3	91066024	91066560	320667	99.99	+	-	DEL	PASS	320667	N	<DEL>	.	.	.	SVTYPE=DEL;POS=90971366;SVLEN=-95185;END=91066551;STRANDS=+-:4;IMPRECISE;CIPOS=-10,509;CIEND=-527,9;CIPOS95=-1,176;CIEND95=-179,1;SU=4;PE=4;SR=0;ALG=PROD;AF=6.839e-05;NSAMP=2;MSQ=24;AC=2;AN=29246;NFAM=2	.
chr3	90971362	90972030	chr3	91049107	91049778	320666	7979.77	+	-	BND	LOW	320666_1	N	N[chr3:91049752[	320666_2	N	]chr3:90971390]N	SVTYPE=BND;POS=90971390;STRANDS=+-:20;IMPRECISE;CIPOS=-28,640;CIEND=-644,27;CIPOS95=-28,135;CIEND95=-118,27;MATEID=320666_2;EVENT=320666;SU=20;PE=20;SR=0;ALG=PROD;AF=0.004343;NSAMP=127;MSQ=18.55;RECLASSIFIED;AC=127;AN=29242;NFAM=125	SVTYPE=BND;POS=91049752;STRANDS=+-:20;IMPRECISE;CIPOS=-644,27;CIEND=-28,640;CIPOS95=-118,27;CIEND95=-28,135;MATEID=320666_1;EVENT=320666;SECONDARY;SU=20;PE=20;SR=0;ALG=PROD;AF=0.004343;NSAMP=127;MSQ=18.55;RECLASSIFIED;AC=127;AN=29242;NFAM=125
chr3	90972791	90973413	chr3	91110189	91110819	508283	15601.7	-	+	BND	LOW	508283_1	N	]chr3:91110197]N	508283_2	N	N[chr3:90973405[	SVTYPE=BND;POS=90973405;STRANDS=-+:4;IMPRECISE;CIPOS=-613,9;CIEND=-8,622;CIPOS95=-130,1;CIEND95=0,135;MATEID=508283_2;EVENT=508283;SU=4;PE=4;SR=0;ALG=PROD;AF=0.009725;NSAMP=254;MSQ=28.52;RECLASSIFIED;AC=284;AN=29202;NFAM=249	SVTYPE=BND;POS=91110197;STRANDS=-+:4;IMPRECISE;CIPOS=-8,622;CIEND=-613,9;CIPOS95=0,135;CIEND95=-130,1;MATEID=508283_1;EVENT=508283;SECONDARY;SU=4;PE=4;SR=0;ALG=PROD;AF=0.009725;NSAMP=254;MSQ=28.52;RECLASSIFIED;AC=284;AN=29202;NFAM=249
chr3	90973344	90973431	chr3	90985085	90985188	320669	724221.0	+	-	BND	LOW	320669_1	N	N[chr3:90985180[	320669_2	N	]chr3:90973351]N	SVTYPE=BND;POS=90973351;STRANDS=+-:4942;IMPRECISE;CIPOS=-7,80;CIEND=-94,9;CIPOS95=-1,1;CIEND95=-2,2;MATEID=320669_2;EVENT=320669;SU=4942;PE=4942;SR=0;ALG=PROD;AF=0.2292;NSAMP=6669;MSQ=74.97;RECLASSIFIED;AC=6703;AN=29242;NFAM=6421	SVTYPE=BND;POS=90985180;STRANDS=+-:4942;IMPRECISE;CIPOS=-94,9;CIEND=-7,80;CIPOS95=-2,2;CIEND95=-1,1;MATEID=320669_1;EVENT=320669;SECONDARY;SU=4942;PE=4942;SR=0;ALG=PROD;AF=0.2292;NSAMP=6669;MSQ=74.97;RECLASSIFIED;AC=6703;AN=29242;NFAM=6421
chr3	90973961	90974620	chr3	91163942	91164581	508284	356.85	-	+	BND	LOW	508284_1	N	]chr3:91163952]N	508284_2	N	N[chr3:90974612[	SVTYPE=BND;POS=90974612;STRANDS=-+:4;IMPRECISE;CIPOS=-650,9;CIEND=-10,629;CIPOS95=-226,1;CIEND95=-1,206;MATEID=508284_2;EVENT=508284;SU=4;PE=4;SR=0;ALG=PROD;AF=3.42e-05;NSAMP=1;MSQ=43.65;RECLASSIFIED;AC=1;AN=29242;NFAM=1	SVTYPE=BND;POS=91163952;STRANDS=-+:4;IMPRECISE;CIPOS=-10,629;CIEND=-650,9;CIPOS95=-1,206;CIEND95=-226,1;MATEID=508284_1;EVENT=508284;SECONDARY;SU=4;PE=4;SR=0;ALG=PROD;AF=3.42e-05;NSAMP=1;MSQ=43.65;RECLASSIFIED;AC=1;AN=29242;NFAM=1
chr3	90974317	90974935	chr3	91263272	91263814	583980	2882.18	+	+	BND	LOW	583980_1	N	N]chr3:91263302]	583980_2	N	N]chr3:90974347]	SVTYPE=BND;POS=90974347;STRANDS=++:9;IMPRECISE;CIPOS=-30,588;CIEND=-30,512;CIPOS95=-30,113;CIEND95=-30,89;MATEID=583980_2;EVENT=583980;SU=9;PE=9;SR=0;ALG=PROD;AF=0.0005837;NSAMP=17;MSQ=35.54;AC=17;AN=29124;NFAM=17	SVTYPE=BND;POS=91263302;STRANDS=++:9;IMPRECISE;CIPOS=-30,512;CIEND=-30,588;CIPOS95=-30,89;CIEND95=-30,113;MATEID=583980_1;EVENT=583980;SECONDARY;SU=9;PE=9;SR=0;ALG=PROD;AF=0.0005837;NSAMP=17;MSQ=35.54;AC=17;AN=29124;NFAM=17
chr3	90976330	90976488	chr3	91085249	91085346	508285	311638.0	-	+	BND	LOW	508285_1	N	]chr3:91085259]N	508285_2	N	N[chr3:90976479[	SVTYPE=BND;POS=90976479;STRANDS=-+:3259;IMPRECISE;CIPOS=-148,10;CIEND=-10,87;CIPOS95=-5,5;CIEND95=-1,1;MATEID=508285_2;EVENT=508285;SU=3259;PE=3259;SR=0;AF=0.1877;NSAMP=5107;MSQ=35.28;RECLASSIFIED;AC=5485;AN=29226;NFAM=4786	SVTYPE=BND;POS=91085259;STRANDS=-+:3259;IMPRECISE;CIPOS=-10,87;CIEND=-148,10;CIPOS95=-1,1;CIEND95=-5,5;MATEID=508285_1;EVENT=508285;SECONDARY;SU=3259;PE=3259;SR=0;AF=0.1877;NSAMP=5107;MSQ=35.28;RECLASSIFIED;AC=5485;AN=29226;NFAM=4786
chr3	90976893	90977533	chr3	91035097	91035750	508287	34695.4	-	+	BND	LOW	508287_1	N	]chr3:91035109]N	508287_2	N	N[chr3:90977505[	SVTYPE=BND;POS=90977505;STRANDS=-+:20;IMPRECISE;CIPOS=-611,29;CIEND=-12,641;CIPOS95=-128,29;CIEND95=-12,154;MATEID=508287_2;EVENT=508287;SU=20;PE=20;SR=0;ALG=PROD;AF=0.02554;NSAMP=726;MSQ=17.34;RECLASSIFIED;AC=746;AN=29206;NFAM=689	SVTYPE=BND;POS=91035109;STRANDS=-+:20;IMPRECISE;CIPOS=-12,641;CIEND=-611,29;CIPOS95=-12,154;CIEND95=-128,29;MATEID=508287_1;EVENT=508287;SECONDARY;SU=20;PE=20;SR=0;ALG=PROD;AF=0.02554;NSAMP=726;MSQ=17.34;RECLASSIFIED;AC=746;AN=29206;NFAM=689
chr3	90977019	90977554	chr3	90996168	90996702	508286	48685.5	-	+	BND	LOW	508286_1	N	]chr3:90996199]N	508286_2	N	N[chr3:90977524[	SVTYPE=BND;POS=90977524;STRANDS=-+:17;IMPRECISE;CIPOS=-504,31;CIEND=-31,503;CIPOS95=-96,31;CIEND95=-31,103;MATEID=508286_2;EVENT=508286;SU=17;PE=17;SR=0;ALG=PROD;AF=0.04922;NSAMP=1347;MSQ=19.59;RECLASSIFIED;AC=1436;AN=29176;NFAM=1310	SVTYPE=BND;POS=90996199;STRANDS=-+:17;IMPRECISE;CIPOS=-31,503;CIEND=-504,31;CIPOS95=-31,103;CIEND95=-96,31;MATEID=508286_1;EVENT=508286;SECONDARY;SU=17;PE=17;SR=0;ALG=PROD;AF=0.04922;NSAMP=1347;MSQ=19.59;RECLASSIFIED;AC=1436;AN=29176;NFAM=1310
chr3	90977727	90978057	chr3	91249892	91250239	583981	321899.0	+	+	BND	LOW	583981_1	N	N]chr3:91249904]	583981_2	N	N]chr3:90977747]	SVTYPE=BND;POS=90977747;STRANDS=++:495;IMPRECISE;CIPOS=-20,310;CIEND=-12,335;CIPOS95=-20,21;CIEND95=-12,33;MATEID=583981_2;EVENT=583981;SU=495;PE=495;SR=0;ALG=PROD;AF=0.1165;NSAMP=2459;MSQ=51.54;AC=3216;AN=27596;NFAM=2247	SVTYPE=BND;POS=91249904;STRANDS=++:495;IMPRECISE;CIPOS=-12,335;CIEND=-20,310;CIPOS95=-12,33;CIEND95=-20,21;MATEID=583981_1;EVENT=583981;SECONDARY;SU=495;PE=495;SR=0;ALG=PROD;AF=0.1165;NSAMP=2459;MSQ=51.54;AC=3216;AN=27596;NFAM=2247
chr3	90977739	90977792	chr3	91192563	91192592	320670	1.35583e+06	+	-	BND	LOW	320670_1	N	N[chr3:91192590[	320670_2	N	]chr3:90977740]N	SVTYPE=BND;POS=90977740;STRANDS=+-:15193;IMPRECISE;CIPOS=-1,52;CIEND=-26,3;CIPOS95=-1,1;CIEND95=0,0;MATEID=320670_2;EVENT=320670;SU=15193;PE=15193;SR=0;ALG=PROD;AF=0.2833;NSAMP=7275;MSQ=119.56;RECLASSIFIED;AC=8230;AN=29048;NFAM=6842	SVTYPE=BND;POS=91192590;STRANDS=+-:15193;IMPRECISE;CIPOS=-26,3;CIEND=-1,52;CIPOS95=0,0;CIEND95=-1,1;MATEID=320670_1;EVENT=320670;SECONDARY;SU=15193;PE=15193;SR=0;ALG=PROD;AF=0.2833;NSAMP=7275;MSQ=119.56;RECLASSIFIED;AC=8230;AN=29048;NFAM=6842
chr3	90979037	90979589	chr3	91233480	91233998	508290	118783.0	-	+	BND	LOW	508290_1	N	]chr3:91233509]N	508290_2	N	N[chr3:90979581[	SVTYPE=BND;POS=90979581;STRANDS=-+:57;IMPRECISE;CIPOS=-543,9;CIEND=-29,489;CIPOS95=-99,9;CIEND95=-29,83;MATEID=508290_2;EVENT=508290;SU=57;PE=57;SR=0;ALG=PROD;AF=0.1019;NSAMP=2522;MSQ=19.87;RECLASSIFIED;AC=2837;AN=27834;NFAM=2330	SVTYPE=BND;POS=91233509;STRANDS=-+:57;IMPRECISE;CIPOS=-29,489;CIEND=-543,9;CIPOS95=-29,83;CIEND95=-99,9;MATEID=508290_1;EVENT=508290;SECONDARY;SU=57;PE=57;SR=0;ALG=PROD;AF=0.1019;NSAMP=2522;MSQ=19.87;RECLASSIFIED;AC=2837;AN=27834;NFAM=2330
chr3	90979115	90979616	chr3	91109561	91110068	508289	92559.5	-	+	BND	LOW	508289_1	N	]chr3:91109597]N	508289_2	N	N[chr3:90979581[	SVTYPE=BND;POS=90979581;STRANDS=-+:16;IMPRECISE;CIPOS=-465,36;CIEND=-36,471;CIPOS95=-86,36;CIEND95=-36,99;MATEID=508289_2;EVENT=508289;SU=16;PE=16;SR=0;ALG=PROD;AF=0.09319;NSAMP=1772;MSQ=18.36;RECLASSIFIED;AC=2476;AN=26568;NFAM=1741	SVTYPE=BND;POS=91109597;STRANDS=-+:16;IMPRECISE;CIPOS=-36,471;CIEND=-465,36;CIPOS95=-36,99;CIEND95=-86,36;MATEID=508289_1;EVENT=508289;SECONDARY;SU=16;PE=16;SR=0;ALG=PROD;AF=0.09319;NSAMP=1772;MSQ=18.36;RECLASSIFIED;AC=2476;AN=26568;NFAM=1741
chr3	90979593	90979819	chr3	91096157	91096400	508288	191472.0	-	+	BND	LOW	508288_1	N	]chr3:91096183]N	508288_2	N	N[chr3:90979811[	SVTYPE=BND;POS=90979811;STRANDS=-+:1005;IMPRECISE;CIPOS=-217,9;CIEND=-26,217;CIPOS95=-6,6;CIEND95=-9,9;MATEID=508288_2;EVENT=508288;SU=1005;PE=1005;SR=0;ALG=PROD;AF=0.1724;NSAMP=4330;MSQ=23.77;RECLASSIFIED;AC=4873;AN=28266;NFAM=4111	SVTYPE=BND;POS=91096183;STRANDS=-+:1005;IMPRECISE;CIPOS=-26,217;CIEND=-217,9;CIPOS95=-9,9;CIEND95=-6,6;MATEID=508288_1;EVENT=508288;SECONDARY;SU=1005;PE=1005;SR=0;ALG=PROD;AF=0.1724;NSAMP=4330;MSQ=23.77;RECLASSIFIED;AC=4873;AN=28266;NFAM=4111
chr3	90980093	90980280	chr3	91211823	91212047	320672	514526.0	+	-	BND	LOW	320672_1	N	N[chr3:91212037[	320672_2	N	]chr3:90980103]N	SVTYPE=BND;POS=90980103;STRANDS=+-:1187;IMPRECISE;CIPOS=-10,177;CIEND=-213,11;CIPOS95=-3,3;CIEND95=-9,9;MATEID=320672_2;EVENT=320672;SU=1187;PE=1187;SR=0;ALG=PROD;AF=0.1723;NSAMP=4938;MSQ=54.31;RECLASSIFIED;AC=5034;AN=29214;NFAM=4554	SVTYPE=BND;POS=91212037;STRANDS=+-:1187;IMPRECISE;CIPOS=-213,11;CIEND=-10,177;CIPOS95=-9,9;CIEND95=-3,3;MATEID=320672_1;EVENT=320672;SECONDARY;SU=1187;PE=1187;SR=0;ALG=PROD;AF=0.1723;NSAMP=4938;MSQ=54.31;RECLASSIFIED;AC=5034;AN=29214;NFAM=4554
chr3	90980413	90981110	chr3	91143869	91144524	320671	208086.0	+	-	BND	LOW	320671_1	N	N[chr3:91144516[	320671_2	N	]chr3:90980423]N	SVTYPE=BND;POS=90980423;STRANDS=+-:4;IMPRECISE;CIPOS=-10,687;CIEND=-646,9;CIPOS95=-1,232;CIEND95=-226,1;MATEID=320671_2;EVENT=320671;SU=4;PE=4;SR=0;ALG=PROD;AF=0.08731;NSAMP=2492;MSQ=33.05;RECLASSIFIED;AC=2513;AN=28782;NFAM=2281	SVTYPE=BND;POS=91144516;STRANDS=+-:4;IMPRECISE;CIPOS=-646,9;CIEND=-10,687;CIPOS95=-226,1;CIEND95=-1,232;MATEID=320671_1;EVENT=320671;SECONDARY;SU=4;PE=4;SR=0;ALG=PROD;AF=0.08731;NSAMP=2492;MSQ=33.05;RECLASSIFIED;AC=2513;AN=28782;NFAM=2281
chr3	90981327	90981604	chr3	91232238	91232651	508291	13636.9	-	+	BND	LOW	508291_1	N	]chr3:91232261]N	508291_2	N	N[chr3:90981593[	SVTYPE=BND;POS=90981593;STRANDS=-+:312;IMPRECISE;CIPOS=-265,12;CIEND=-23,390;CIPOS95=-2,2;CIEND95=-23,33;MATEID=508291_2;EVENT=508291;SU=312;PE=312;SR=0;ALG=PROD;AF=0.01372;NSAMP=345;MSQ=14.86;RECLASSIFIED;AC=401;AN=29230;NFAM=338	SVTYPE=BND;POS=91232261;STRANDS=-+:312;IMPRECISE;CIPOS=-23,390;CIEND=-265,12;CIPOS95=-23,33;CIEND95=-2,2;MATEID=508291_1;EVENT=508291;SECONDARY;SU=312;PE=312;SR=0;ALG=PROD;AF=0.01372;NSAMP=345;MSQ=14.86;RECLASSIFIED;AC=401;AN=29230;NFAM=338
chr3	90981965	90982359	chr3	91069861	91070271	320673	36127.3	+	-	BND	LOW	320673_1	N	N[chr3:91070251[	320673_2	N	]chr3:90981987]N	SVTYPE=BND;POS=90981987;STRANDS=+-:58;IMPRECISE;CIPOS=-22,372;CIEND=-389,21;CIPOS95=-20,20;CIEND95=-31,21;MATEID=320673_2;EVENT=320673;SU=58;PE=58;SR=0;ALG=PROD;AF=0.02688;NSAMP=770;MSQ=20.61;RECLASSIFIED;AC=783;AN=29134;NFAM=753	SVTYPE=BND;POS=91070251;STRANDS=+-:58;IMPRECISE;CIPOS=-389,21;CIEND=-22,372;CIPOS95=-31,21;CIEND95=-20,20;MATEID=320673_1;EVENT=320673;SECONDARY;SU=58;PE=58;SR=0;ALG=PROD;AF=0.02688;NSAMP=770;MSQ=20.61;RECLASSIFIED;AC=783;AN=29134;NFAM=753
chr3	90981992	90982048	chr3	91132366	91132433	320675	557753.0	+	-	BND	LOW	320675_1	N	N[chr3:91132431[	320675_2	N	]chr3:90981995]N	SVTYPE=BND;POS=90981995;STRANDS=+-:15716;CIPOS=-3,53;CIEND=-64,3;CIPOS95=0,0;CIEND95=0,0;MATEID=320675_2;EVENT=320675;SU=15716;PE=15716;SR=0;AF=0.1201;NSAMP=3511;MSQ=68.26;RECLASSIFIED;AC=3511;AN=29244;NFAM=3206	SVTYPE=BND;POS=91132431;STRANDS=+-:15716;CIPOS=-64,3;CIEND=-3,53;CIPOS95=0,0;CIEND95=0,0;MATEID=320675_1;EVENT=320675;SECONDARY;SU=15716;PE=15716;SR=0;AF=0.1201;NSAMP=3511;MSQ=68.26;RECLASSIFIED;AC=3511;AN=29244;NFAM=3206
chr3	90982374	90982886	chr3	91111987	91112639	320674	15831.7	+	-	BND	LOW	320674_1	N	N[chr3:91112611[	320674_2	N	]chr3:90982404]N	SVTYPE=BND;POS=90982404;STRANDS=+-:15;IMPRECISE;CIPOS=-30,482;CIEND=-623,29;CIPOS95=-30,98;CIEND95=-156,29;MATEID=320674_2;EVENT=320674;SU=15;PE=15;SR=0;ALG=PROD;AF=0.007525;NSAMP=220;MSQ=21;RECLASSIFIED;AC=220;AN=29234;NFAM=218	SVTYPE=BND;POS=91112611;STRANDS=+-:15;IMPRECISE;CIPOS=-623,29;CIEND=-30,482;CIPOS95=-156,29;CIEND95=-30,98;MATEID=320674_1;EVENT=320674;SECONDARY;SU=15;PE=15;SR=0;ALG=PROD;AF=0.007525;NSAMP=220;MSQ=21;RECLASSIFIED;AC=220;AN=29234;NFAM=218
chr3	90982496	90982913	chr3	91150163	91150546	508294	395258.0	-	+	BND	LOW	508294_1	N	]chr3:91150178]N	508294_2	N	N[chr3:90982906[	SVTYPE=BND;POS=90982906;STRANDS=-+:332;IMPRECISE;CIPOS=-409,8;CIEND=-15,368;CIPOS95=-58,8;CIEND95=-15,31;MATEID=508294_2;EVENT=508294;SU=332;PE=332;SR=0;ALG=PROD;AF=0.219;NSAMP=5683;MSQ=41;RECLASSIFIED;AC=6378;AN=29124;NFAM=5315	SVTYPE=BND;POS=91150178;STRANDS=-+:332;IMPRECISE;CIPOS=-15,368;CIEND=-409,8;CIPOS95=-15,31;CIEND95=-58,8;MATEID=508294_1;EVENT=508294;SECONDARY;SU=332;PE=332;SR=0;ALG=PROD;AF=0.219;NSAMP=5683;MSQ=41;RECLASSIFIED;AC=6378;AN=29124;NFAM=5315
chr3	90982586	90983097	chr3	91030401	91030911	508292	10060.7	-	+	BND	LOW	508292_1	N	]chr3:91030429]N	508292_2	N	N[chr3:90983085[	SVTYPE=BND;POS=90983085;STRANDS=-+:136;IMPRECISE;CIPOS=-498,13;CIEND=-28,482;CIPOS95=-25,13;CIEND95=-28,41;MATEID=508292_2;EVENT=508292;SU=136;PE=136;SR=0;ALG=PROD;AF=0.007492;NSAMP=219;MSQ=13.26;RECLASSIFIED;AC=219;AN=29232;NFAM=213	SVTYPE=BND;POS=91030429;STRANDS=-+:136;IMPRECISE;CIPOS=-28,482;CIEND=-498,13;CIPOS95=-28,41;CIEND95=-25,13;MATEID=508292_1;EVENT=508292;SECONDARY;SU=136;PE=136;SR=0;ALG=PROD;AF=0.007492;NSAMP=219;MSQ=13.26;RECLASSIFIED;AC=219;AN=29232;NFAM=213
chr3	90983070	90983089	chr3	91194692	91194745	508295	517841.0	-	+	BND	LOW	508295_1	N	]chr3:91194700]N	508295_2	N	N[chr3:90983085[	SVTYPE=BND;POS=90983085;STRANDS=-+:31002;CIPOS=-14,5;CIEND=-8,45;CIPOS95=0,0;CIEND95=0,0;MATEID=508295_2;EVENT=508295;SU=31002;PE=31002;SR=0;AF=0.2374;NSAMP=6512;MSQ=49.96;RECLASSIFIED;AC=6938;AN=29226;NFAM=6100	SVTYPE=BND;POS=91194700;STRANDS=-+:31002;CIPOS=-8,45;CIEND=-14,5;CIPOS95=0,0;CIEND95=0,0;MATEID=508295_1;EVENT=508295;SECONDARY;SU=31002;PE=31002;SR=0;AF=0.2374;NSAMP=6512;MSQ=49.96;RECLASSIFIED;AC=6938;AN=29226;NFAM=6100
chr3	90984009	90984693	chr3	91090685	91091369	508296	173.19	-	+	BND	LOW	508296_1	N	]chr3:91090715]N	508296_2	N	N[chr3:90984665[	SVTYPE=BND;POS=90984665;STRANDS=-+:8;IMPRECISE;CIPOS=-655,29;CIEND=-30,654;CIPOS95=-180,29;CIEND95=-30,184;MATEID=508296_2;EVENT=508296;SU=8;PE=8;SR=0;ALG=PROD;AF=0.0001368;NSAMP=4;MSQ=7.54;RECLASSIFIED;AC=4;AN=29246;NFAM=4	SVTYPE=BND;POS=91090715;STRANDS=-+:8;IMPRECISE;CIPOS=-30,654;CIEND=-655,29;CIPOS95=-30,184;CIEND95=-180,29;MATEID=508296_1;EVENT=508296;SECONDARY;SU=8;PE=8;SR=0;ALG=PROD;AF=0.0001368;NSAMP=4;MSQ=7.54;RECLASSIFIED;AC=4;AN=29246;NFAM=4
chr3	90984859	90985484	chr3	91124500	91125167	320676	83.17	+	-	BND	LOW	320676_1	N	N[chr3:91125159[	320676_2	N	]chr3:90984869]N	SVTYPE=BND;POS=90984869;STRANDS=+-:4;IMPRECISE;CIPOS=-10,615;CIEND=-658,9;CIPOS95=-1,209;CIEND95=-223,0;MATEID=320676_2;EVENT=320676;SU=4;PE=4;SR=0;ALG=PROD;AF=6.839e-05;NSAMP=2;MSQ=9.36;RECLASSIFIED;AC=2;AN=29244;NFAM=2	SVTYPE=BND;POS=91125159;STRANDS=+-:4;IMPRECISE;CIPOS=-658,9;CIEND=-10,615;CIPOS95=-223,0;CIEND95=-1,209;MATEID=320676_1;EVENT=320676;SECONDARY;SU=4;PE=4;SR=0;ALG=PROD;AF=6.839e-05;NSAMP=2;MSQ=9.36;RECLASSIFIED;AC=2;AN=29244;NFAM=2
chr3	90985518	90986203	chr3	91107690	91108364	508297	15608.5	-	+	BND	LOW	508297_1	N	]chr3:91107700]N	508297_2	N	N[chr3:90986195[	SVTYPE=BND;POS=90986195;STRANDS=-+:4;IMPRECISE;CIPOS=-676,9;CIEND=-10,664;CIPOS95=-157,1;CIEND95=-1,153;MATEID=508297_2;EVENT=508297;SU=4;PE=4;SR=0;ALG=PROD;AF=0.02411;NSAMP=703;MSQ=17.7;RECLASSIFIED;AC=705;AN=29246;NFAM=700	SVTYPE=BND;POS=91107700;STRANDS=-+:4;IMPRECISE;CIPOS=-10,664;CIEND=-676,9;CIPOS95=-1,153;CIEND95=-157,1;MATEID=508297_1;EVENT=508297;SECONDARY;SU=4;PE=4;SR=0;ALG=PROD;AF=0.02411;NSAMP=703;MSQ=17.7;RECLASSIFIED;AC=705;AN=29246;NFAM=700
chr3	90986374	90986924	chr3	91076045	91076549	320677	721741.0	+	-	BND	LOW	320677_1	N	N[chr3:91076540[	320677_2	N	]chr3:90986384]N	SVTYPE=BND;POS=90986384;STRANDS=+-:139;IMPRECISE;CIPOS=-10,540;CIEND=-494,10;CIPOS95=-10,70;CIEND95=-59,10;MATEID=320677_2;EVENT=320677;SU=139;PE=139;SR=0;ALG=PROD;AF=0.1891;NSAMP=5381;MSQ=65.82;RECLASSIFIED;AC=5400;AN=28554;NFAM=4920	SVTYPE=BND;POS=91076540;STRANDS=+-:139;IMPRECISE;CIPOS=-494,10;CIEND=-10,540;CIPOS95=-59,10;CIEND95=-10,70;MATEID=320677_1;EVENT=320677;SECONDARY;SU=139;PE=139;SR=0;ALG=PROD;AF=0.1891;NSAMP=5381;MSQ=65.82;RECLASSIFIED;AC=5400;AN=28554;NFAM=4920
chr3	90986382	90986512	chr3	91111282	91111350	320678	861700.0	+	-	BND	LOW	320678_1	N	N[chr3:91111347[	320678_2	N	]chr3:90986419]N	SVTYPE=BND;POS=90986419;STRANDS=+-:8897;IMPRECISE;CIPOS=-37,93;CIEND=-64,4;CIPOS95=-1,1;CIEND95=0,0;MATEID=320678_2;EVENT=320678;SU=8897;PE=8897;SR=0;ALG=PROD;AF=0.1157;NSAMP=3004;MSQ=135.27;RECLASSIFIED;AC=3162;AN=27336;NFAM=2792	SVTYPE=BND;POS=91111347;STRANDS=+-:8897;IMPRECISE;CIPOS=-64,4;CIEND=-37,93;CIPOS95=0,0;CIEND95=-1,1;MATEID=320678_1;EVENT=320678;SECONDARY;SU=8897;PE=8897;SR=0;ALG=PROD;AF=0.1157;NSAMP=3004;MSQ=135.27;RECLASSIFIED;AC=3162;AN=27336;NFAM=2792
chr3	90986826	90987068	chr3	91111265	91111416	320679	378496.0	+	-	BND	LOW	320679_1	N	N[chr3:91111368[	320679_2	N	]chr3:90986876]N	SVTYPE=BND;POS=90986876;STRANDS=+-:6;IMPRECISE;CIPOS=-50,192;CIEND=-102,49;CIPOS95=-29,29;CIEND95=-44,44;MATEID=320679_2;EVENT=320679;SU=6;PE=6;SR=0;ALG=PROD;AF=0.0425;NSAMP=1235;MSQ=139.88;RECLASSIFIED;AC=1243;AN=29246;NFAM=1166	SVTYPE=BND;POS=91111368;STRANDS=+-:6;IMPRECISE;CIPOS=-102,49;CIEND=-50,192;CIPOS95=-44,44;CIEND95=-29,29;MATEID=320679_1;EVENT=320679;SECONDARY;SU=6;PE=6;SR=0;ALG=PROD;AF=0.0425;NSAMP=1235;MSQ=139.88;RECLASSIFIED;AC=1243;AN=29246;NFAM=1166
chr3	90989884	90990256	chr3	91225045	91225434	320680	91533.0	+	-	BND	LOW	320680_1	N	N[chr3:91225410[	320680_2	N	]chr3:90989895]N	SVTYPE=BND;POS=90989895;STRANDS=+-:399;IMPRECISE;CIPOS=-11,361;CIEND=-364,25;CIPOS95=-11,31;CIEND95=-33,25;MATEID=320680_2;EVENT=320680;SU=399;PE=399;SR=0;ALG=PROD;AF=0.03418;NSAMP=986;MSQ=29.73;RECLASSIFIED;AC=986;AN=28848;NFAM=907	SVTYPE=BND;POS=91225410;STRANDS=+-:399;IMPRECISE;CIPOS=-364,25;CIEND=-11,361;CIPOS95=-33,25;CIEND95=-11,31;MATEID=320680_1;EVENT=320680;SECONDARY;SU=399;PE=399;SR=0;ALG=PROD;AF=0.03418;NSAMP=986;MSQ=29.73;RECLASSIFIED;AC=986;AN=28848;NFAM=907
chr3	90992844	90993479	chr3	91220896	91221518	508299	87746.2	-	+	BND	LOW	508299_1	N	]chr3:91220910]N	508299_2	N	N[chr3:90993443[	SVTYPE=BND;POS=90993443;STRANDS=-+:38;IMPRECISE;CIPOS=-598,37;CIEND=-14,608;CIPOS95=-89,37;CIEND95=-14,97;MATEID=508299_2;EVENT=508299;SU=38;PE=38;SR=0;ALG=PROD;AF=0.06279;NSAMP=1744;MSQ=18.93;RECLASSIFIED;AC=1829;AN=29128;NFAM=1517	SVTYPE=BND;POS=91220910;STRANDS=-+:38;IMPRECISE;CIPOS=-14,608;CIEND=-598,37;CIPOS95=-14,97;CIEND95=-89,37;MATEID=508299_1;EVENT=508299;SECONDARY;SU=38;PE=38;SR=0;ALG=PROD;AF=0.06279;NSAMP=1744;MSQ=18.93;RECLASSIFIED;AC=1829;AN=29128;NFAM=1517
chr3	90993229	90993774	chr3	91190732	91191302	320683	3051.48	+	-	BND	LOW	320683_1	N	N[chr3:91191274[	320683_2	N	]chr3:90993259]N	SVTYPE=BND;POS=90993259;STRANDS=+-:15;IMPRECISE;CIPOS=-30,515;CIEND=-541,29;CIPOS95=-30,128;CIEND95=-127,29;MATEID=320683_2;EVENT=320683;SU=15;PE=15;SR=0;ALG=PROD;AF=0.001608;NSAMP=47;MSQ=32.34;RECLASSIFIED;AC=47;AN=29236;NFAM=46	SVTYPE=BND;POS=91191274;STRANDS=+-:15;IMPRECISE;CIPOS=-541,29;CIEND=-30,515;CIPOS95=-127,29;CIEND95=-30,128;MATEID=320683_1;EVENT=320683;SECONDARY;SU=15;PE=15;SR=0;ALG=PROD;AF=0.001608;NSAMP=47;MSQ=32.34;RECLASSIFIED;AC=47;AN=29236;NFAM=46
chr3	90993387	90993428	chr3	91114146	91114160	508298	2.85579e+06	-	+	BND	LOW	508298_1	N	]chr3:91114150]N	508298_2	N	N[chr3:90993424[	SVTYPE=BND;POS=90993424;STRANDS=-+:67860;CIPOS=-36,5;CIEND=-4,10;CIPOS95=0,0;CIEND95=0,0;MATEID=508298_2;EVENT=508298;SU=67860;PE=67859;SR=1;AF=0.6986;NSAMP=9857;MSQ=166.48;RECLASSIFIED;AC=19460;AN=27854;NFAM=9057	SVTYPE=BND;POS=91114150;STRANDS=-+:67860;CIPOS=-4,10;CIEND=-36,5;CIPOS95=0,0;CIEND95=0,0;MATEID=508298_1;EVENT=508298;SECONDARY;SU=67860;PE=67859;SR=1;AF=0.6986;NSAMP=9857;MSQ=166.48;RECLASSIFIED;AC=19460;AN=27854;NFAM=9057
chr3	90993655	90993841	chr3	91066613	91066708	320681	164337.0	+	-	BND	LOW	320681_1	N	N[chr3:91066693[	320681_2	N	]chr3:90993660]N	SVTYPE=BND;POS=90993660;STRANDS=+-:2186;IMPRECISE;CIPOS=-5,181;CIEND=-79,16;CIPOS95=-5,7;CIEND95=0,0;MATEID=320681_2;EVENT=320681;SU=2186;PE=2186;SR=0;ALG=PROD;AF=0.08529;NSAMP=2493;MSQ=40.05;RECLASSIFIED;AC=2494;AN=29240;NFAM=2376	SVTYPE=BND;POS=91066693;STRANDS=+-:2186;IMPRECISE;CIPOS=-79,16;CIEND=-5,181;CIPOS95=0,0;CIEND95=-5,7;MATEID=320681_1;EVENT=320681;SECONDARY;SU=2186;PE=2186;SR=0;ALG=PROD;AF=0.08529;NSAMP=2493;MSQ=40.05;RECLASSIFIED;AC=2494;AN=29240;NFAM=2376
chr3	90994174	90994663	chr3	91144015	91144546	320682	140701.0	+	-	BND	LOW	320682_1	N	N[chr3:91144518[	320682_2	N	]chr3:90994204]N	SVTYPE=BND;POS=90994204;STRANDS=+-:13;IMPRECISE;CIPOS=-30,459;CIEND=-502,29;CIPOS95=-30,117;CIEND95=-99,29;MATEID=320682_2;EVENT=320682;SU=13;PE=13;SR=0;ALG=PROD;AF=0.09656;NSAMP=2601;MSQ=35.43;RECLASSIFIED;AC=2649;AN=27434;NFAM=2566	SVTYPE=BND;POS=91144518;STRANDS=+-:13;IMPRECISE;CIPOS=-502,29;CIEND=-30,459;CIPOS95=-99,29;CIEND95=-30,117;MATEID=320682_1;EVENT=320682;SECONDARY;SU=13;PE=13;SR=0;ALG=PROD;AF=0.09656;NSAMP=2601;MSQ=35.43;RECLASSIFIED;AC=2649;AN=27434;NFAM=2566
chr3	90994730	90994851	chr3	91216408	91216543	320684	359070.0	+	-	BND	LOW	320684_1	N	N[chr3:91216537[	320684_2	N	]chr3:90994741]N	SVTYPE=BND;POS=90994741;STRANDS=+-:5602;IMPRECISE;CIPOS=-11,110;CIEND=-128,7;CIPOS95=-3,3;CIEND95=-3,3;MATEID=320684_2;EVENT=320684;SU=5602;PE=5602;SR=0;ALG=PROD;AF=0.1174;NSAMP=3245;MSQ=51.08;RECLASSIFIED;AC=3384;AN=28814;NFAM=2975	SVTYPE=BND;POS=91216537;STRANDS=+-:5602;IMPRECISE;CIPOS=-128,7;CIEND=-11,110;CIPOS95=-3,3;CIEND95=-3,3;MATEID=320684_1;EVENT=320684;SECONDARY;SU=5602;PE=5602;SR=0;ALG=PROD;AF=0.1174;NSAMP=3245;MSQ=51.08;RECLASSIFIED;AC=3384;AN=28814;NFAM=2975
chr3	90995506	90996018	chr3	91261516	91262116	583985	168.5	-	-	BND	LOW	583985_1	N	[chr3:91262088[N	583985_2	N	[chr3:90995990[N	SVTYPE=BND;POS=90995990;STRANDS=--:8;IMPRECISE;CIPOS=-483,29;CIEND=-571,29;CIPOS95=-95,29;CIEND95=-124,29;MATEID=583985_2;EVENT=583985;SU=8;PE=8;SR=0;ALG=PROD;AF=6.839e-05;NSAMP=2;MSQ=53.88;AC=2;AN=29246;NFAM=2	SVTYPE=BND;POS=91262088;STRANDS=--:8;IMPRECISE;CIPOS=-571,29;CIEND=-483,29;CIPOS95=-124,29;CIEND95=-95,29;MATEID=583985_1;EVENT=583985;SECONDARY;SU=8;PE=8;SR=0;ALG=PROD;AF=6.839e-05;NSAMP=2;MSQ=53.88;AC=2;AN=29246;NFAM=2
chr3	90995529	90996023	chr3	91046878	91047353	508300	20651.0	-	+	BND	LOW	508300_1	N	]chr3:91046908]N	508300_2	N	N[chr3:90995995[	SVTYPE=BND;POS=90995995;STRANDS=-+:21;IMPRECISE;CIPOS=-465,29;CIEND=-30,445;CIPOS95=-94,29;CIEND95=-30,113;MATEID=508300_2;EVENT=508300;SU=21;PE=21;SR=0;ALG=PROD;AF=0.0279;NSAMP=812;MSQ=14.2;RECLASSIFIED;AC=816;AN=29244;NFAM=797	SVTYPE=BND;POS=91046908;STRANDS=-+:21;IMPRECISE;CIPOS=-30,445;CIEND=-465,29;CIPOS95=-30,113;CIEND95=-94,29;MATEID=508300_1;EVENT=508300;SECONDARY;SU=21;PE=21;SR=0;ALG=PROD;AF=0.0279;NSAMP=812;MSQ=14.2;RECLASSIFIED;AC=816;AN=29244;NFAM=797
chr3	90996144	90996917	chr3	91191944	91192669	320687	88845.8	+	-	BND	LOW	320687_1	N	N[chr3:91192583[	320687_2	N	]chr3:90996200]N	SVTYPE=BND;POS=90996200;STRANDS=+-:2487;IMPRECISE;CIPOS=-56,717;CIEND=-638,87;CIPOS95=-56,70;CIEND95=-28,28;MATEID=320687_2;EVENT=320687;SU=2487;PE=2487;SR=0;ALG=SUM;AF=0.02747;NSAMP=795;MSQ=45.39;RECLASSIFIED;AC=802;AN=29194;NFAM=738	SVTYPE=BND;POS=91192583;STRANDS=+-:2487;IMPRECISE;CIPOS=-638,87;CIEND=-56,717;CIPOS95=-28,28;CIEND95=-56,70;MATEID=320687_1;EVENT=320687;SECONDARY;SU=2487;PE=2487;SR=0;ALG=SUM;AF=0.02747;NSAMP=795;MSQ=45.39;RECLASSIFIED;AC=802;AN=29194;NFAM=738
chr3	90996240	90996897	chr3	91118856	91119538	320686	4540.32	+	-	BND	LOW	320686_1	N	N[chr3:91119530[	320686_2	N	]chr3:90996250]N	SVTYPE=BND;POS=90996250;STRANDS=+-:4;IMPRECISE;CIPOS=-10,647;CIEND=-673,9;CIPOS95=-2,142;CIEND95=-156,1;MATEID=320686_2;EVENT=320686;SU=4;PE=4;SR=0;ALG=PROD;AF=0.002882;NSAMP=77;MSQ=16.83;RECLASSIFIED;AC=84;AN=29150;NFAM=77	SVTYPE=BND;POS=91119530;STRANDS=+-:4;IMPRECISE;CIPOS=-673,9;CIEND=-10,647;CIPOS95=-156,1;CIEND95=-2,142;MATEID=320686_1;EVENT=320686;SECONDARY;SU=4;PE=4;SR=0;ALG=PROD;AF=0.002882;NSAMP=77;MSQ=16.83;RECLASSIFIED;AC=84;AN=29150;NFAM=77
chr3	90996247	90996354	chr3	91257808	91257865	583984	666936.0	+	+	BND	LOW	583984_1	N	N]chr3:91257814]	583984_2	N	N]chr3:90996257]	SVTYPE=BND;POS=90996257;STRANDS=++:20207;IMPRECISE;CIPOS=-10,97;CIEND=-6,51;CIPOS95=-1,1;CIEND95=0,0;MATEID=583984_2;EVENT=583984;SU=20207;PE=20207;SR=0;ALG=PROD;AF=0.1695;NSAMP=4931;MSQ=83.5;AC=4937;AN=29128;NFAM=4647	SVTYPE=BND;POS=91257814;STRANDS=++:20207;IMPRECISE;CIPOS=-6,51;CIEND=-10,97;CIPOS95=0,0;CIEND95=-1,1;MATEID=583984_1;EVENT=583984;SECONDARY;SU=20207;PE=20207;SR=0;ALG=PROD;AF=0.1695;NSAMP=4931;MSQ=83.5;AC=4937;AN=29128;NFAM=4647
chr3	90996294	90996774	chr3	91186182	91186648	508301	61782.9	-	+	BND	LOW	508301_1	N	]chr3:91186199]N	508301_2	N	N[chr3:90996766[	SVTYPE=BND;POS=90996766;STRANDS=-+:58;IMPRECISE;CIPOS=-471,9;CIEND=-17,449;CIPOS95=-76,9;CIEND95=-17,64;MATEID=508301_2;EVENT=508301;SU=58;PE=58;SR=0;ALG=PROD;AF=0.06338;NSAMP=1846;MSQ=25.18;RECLASSIFIED;AC=1847;AN=29140;NFAM=1821	SVTYPE=BND;POS=91186199;STRANDS=-+:58;IMPRECISE;CIPOS=-17,449;CIEND=-471,9;CIPOS95=-17,64;CIEND95=-76,9;MATEID=508301_1;EVENT=508301;SECONDARY;SU=58;PE=58;SR=0;ALG=PROD;AF=0.06338;NSAMP=1846;MSQ=25.18;RECLASSIFIED;AC=1847;AN=29140;NFAM=1821
chr3	90996350	90996801	chr3	91248431	91248944	583982	3296.25	+	+	BND	LOW	583982_1	N	N]chr3:91248461]	583982_2	N	N]chr3:90996395]	SVTYPE=BND;POS=90996395;STRANDS=++:50;IMPRECISE;CIPOS=-45,406;CIEND=-30,483;CIPOS95=-19,19;CIEND95=-30,78;MATEID=583982_2;EVENT=583982;SU=50;PE=50;SR=0;ALG=PROD;AF=0.0009936;NSAMP=28;MSQ=49.74;AC=29;AN=29186;NFAM=24	SVTYPE=BND;POS=91248461;STRANDS=++:50;IMPRECISE;CIPOS=-30,483;CIEND=-45,406;CIPOS95=-30,78;CIEND95=-19,19;MATEID=583982_1;EVENT=583982;SECONDARY;SU=50;PE=50;SR=0;ALG=PROD;AF=0.0009936;NSAMP=28;MSQ=49.74;AC=29;AN=29186;NFAM=24
chr3	90996443	90997257	chr3	91249842	91250584	583983	5757.72	+	+	BND	LOW	583983_1	N	N]chr3:91249905]	583983_2	N	N]chr3:90996533]	SVTYPE=BND;POS=90996533;STRANDS=++:110;IMPRECISE;CIPOS=-90,724;CIEND=-63,679;CIPOS95=-90,110;CIEND95=-63,133;MATEID=583983_2;EVENT=583983;SU=110;PE=110;SR=0;ALG=SUM;AF=0.001164;NSAMP=31;MSQ=82.97;AC=34;AN=29214;NFAM=29	SVTYPE=BND;POS=91249905;STRANDS=++:110;IMPRECISE;CIPOS=-63,679;CIEND=-90,724;CIPOS95=-63,133;CIEND95=-90,110;MATEID=583983_1;EVENT=583983;SECONDARY;SU=110;PE=110;SR=0;ALG=SUM;AF=0.001164;NSAMP=31;MSQ=82.97;AC=34;AN=29214;NFAM=29
chr3	90996518	90996524	chr3	91030414	91030438	320685	2.88471e+06	+	-	BND	LOW	320685_1	N	N[chr3:91030426[	320685_2	N	]chr3:90996519]N	SVTYPE=BND;POS=90996519;STRANDS=+-:93909;CIPOS=-1,5;CIEND=-11,13;CIPOS95=0,0;CIEND95=0,0;MATEID=320685_2;EVENT=320685;SU=93909;PE=93909;SR=0;ALG=PROD;AF=0.3827;NSAMP=10781;MSQ=148.96;RECLASSIFIED;AC=11049;AN=28870;NFAM=9965	SVTYPE=BND;POS=91030426;STRANDS=+-:93909;CIPOS=-11,13;CIEND=-1,5;CIPOS95=0,0;CIEND95=0,0;MATEID=320685_1;EVENT=320685;SECONDARY;SU=93909;PE=93909;SR=0;ALG=PROD;AF=0.3827;NSAMP=10781;MSQ=148.96;RECLASSIFIED;AC=11049;AN=28870;NFAM=9965
chr3	90999081	90999598	chr3	91042045	91042564	508302	11732.6	-	+	DUP	PASS	508302	N	<DUP>	.	.	.	SVTYPE=DUP;POS=90999589;SVLEN=42466;END=91042055;STRANDS=-+:4;IMPRECISE;CIPOS=-508,9;CIEND=-10,509;CIPOS95=-158,1;CIEND95=-1,176;SU=4;PE=4;SR=0;ALG=PROD;AF=0.0002082;NSAMP=5;MSQ=18.08;AC=6;AN=28812;NFAM=5	.
chr3	90999784	91000272	chr3	91108919	91109434	320689	73636.7	+	-	BND	LOW	320689_1	N	N[chr3:91109425[	320689_2	N	]chr3:90999800]N	SVTYPE=BND;POS=90999800;STRANDS=+-:89;IMPRECISE;CIPOS=-16,472;CIEND=-505,10;CIPOS95=-16,54;CIEND95=-67,10;MATEID=320689_2;EVENT=320689;SU=89;PE=89;SR=0;ALG=PROD;AF=0.06735;NSAMP=1915;MSQ=25.98;RECLASSIFIED;AC=1939;AN=28788;NFAM=1897	SVTYPE=BND;POS=91109425;STRANDS=+-:89;IMPRECISE;CIPOS=-505,10;CIEND=-16,472;CIPOS95=-67,10;CIEND95=-16,54;MATEID=320689_1;EVENT=320689;SECONDARY;SU=89;PE=89;SR=0;ALG=PROD;AF=0.06735;NSAMP=1915;MSQ=25.98;RECLASSIFIED;AC=1939;AN=28788;NFAM=1897
chr3	90999802	91000176	chr3	91104107	91104471	320688	14434.2	+	-	BND	LOW	320688_1	N	N[chr3:91104463[	320688_2	N	]chr3:90999820]N	SVTYPE=BND;POS=90999820;STRANDS=+-:448;IMPRECISE;CIPOS=-18,356;CIEND=-355,9;CIPOS95=-18,32;CIEND95=-24,9;MATEID=320688_2;EVENT=320688;SU=448;PE=448;SR=0;ALG=PROD;AF=0.00842;NSAMP=246;MSQ=23.03;RECLASSIFIED;AC=246;AN=29216;NFAM=245	SVTYPE=BND;POS=91104463;STRANDS=+-:448;IMPRECISE;CIPOS=-355,9;CIEND=-18,356;CIPOS95=-24,9;CIEND95=-18,32;MATEID=320688_1;EVENT=320688;SECONDARY;SU=448;PE=448;SR=0;ALG=PROD;AF=0.00842;NSAMP=246;MSQ=23.03;RECLASSIFIED;AC=246;AN=29216;NFAM=245
chr3	91001551	91002124	chr3	91160047	91160611	320691	953.2	+	-	BND	LOW	320691_1	N	N[chr3:91160587[	320691_2	N	]chr3:91001564]N	SVTYPE=BND;POS=91001564;STRANDS=+-:36;IMPRECISE;CIPOS=-13,560;CIEND=-539,25;CIPOS95=-13,119;CIEND95=-77,25;MATEID=320691_2;EVENT=320691;SU=36;PE=36;SR=0;ALG=PROD;AF=0.000889;NSAMP=26;MSQ=20.5;RECLASSIFIED;AC=26;AN=29246;NFAM=26	SVTYPE=BND;POS=91160587;STRANDS=+-:36;IMPRECISE;CIPOS=-539,25;CIEND=-13,560;CIPOS95=-77,25;CIEND95=-13,119;MATEID=320691_1;EVENT=320691;SECONDARY;SU=36;PE=36;SR=0;ALG=PROD;AF=0.000889;NSAMP=26;MSQ=20.5;RECLASSIFIED;AC=26;AN=29246;NFAM=26
chr3	91001970	91002481	chr3	91023510	91024062	320690	10773.8	+	-	BND	LOW	320690_1	N	N[chr3:91024034[	320690_2	N	]chr3:91002000]N	SVTYPE=BND;POS=91002000;STRANDS=+-:12;IMPRECISE;CIPOS=-30,481;CIEND=-523,29;CIPOS95=-30,101;CIEND95=-109,29;MATEID=320690_2;EVENT=320690;SU=12;PE=12;SR=0;ALG=PROD;AF=0.01524;NSAMP=444;MSQ=17.71;RECLASSIFIED;AC=445;AN=29194;NFAM=443	SVTYPE=BND;POS=91024034;STRANDS=+-:12;IMPRECISE;CIPOS=-523,29;CIEND=-30,481;CIPOS95=-109,29;CIEND95=-30,101;MATEID=320690_1;EVENT=320690;SECONDARY;SU=12;PE=12;SR=0;ALG=PROD;AF=0.01524;NSAMP=444;MSQ=17.71;RECLASSIFIED;AC=445;AN=29194;NFAM=443
chr3	91003104	91004028	chr3	91123357	91124304	508304	1.06854e+06	-	+	BND	LOW	508304_1	N	]chr3:91123474]N	508304_2	N	N[chr3:91003671[	SVTYPE=BND;POS=91003671;STRANDS=-+:3162;IMPRECISE;CIPOS=-566,358;CIEND=-117,830;CIPOS95=-248,248;CIEND95=-117,185;MATEID=508304_2;EVENT=508304;SU=3162;PE=3162;SR=0;ALG=SUM;AF=0.3353;NSAMP=8750;MSQ=72.15;RECLASSIFIED;AC=9804;AN=29242;NFAM=8129	SVTYPE=BND;POS=91123474;STRANDS=-+:3162;IMPRECISE;CIPOS=-117,830;CIEND=-566,358;CIPOS95=-117,185;CIEND95=-248,248;MATEID=508304_1;EVENT=508304;SECONDARY;SU=3162;PE=3162;SR=0;ALG=SUM;AF=0.3353;NSAMP=8750;MSQ=72.15;RECLASSIFIED;AC=9804;AN=29242;NFAM=8129
chr3	91003336	91003948	chr3	91210344	91210945	508305	348.54	-	+	BND	LOW	508305_1	N	]chr3:91210374]N	508305_2	N	N[chr3:91003920[	SVTYPE=BND;POS=91003920;STRANDS=-+:16;IMPRECISE;CIPOS=-583,29;CIEND=-30,571;CIPOS95=-134,29;CIEND95=-30,120;MATEID=508305_2;EVENT=508305;SU=16;PE=16;SR=0;ALG=PROD;AF=0.0002052;NSAMP=6;MSQ=10.15;RECLASSIFIED;AC=6;AN=29246;NFAM=6	SVTYPE=BND;POS=91210374;STRANDS=-+:16;IMPRECISE;CIPOS=-30,571;CIEND=-583,29;CIPOS95=-30,120;CIEND95=-134,29;MATEID=508305_1;EVENT=508305;SECONDARY;SU=16;PE=16;SR=0;ALG=PROD;AF=0.0002052;NSAMP=6;MSQ=10.15;RECLASSIFIED;AC=6;AN=29246;NFAM=6
chr3	91003688	91003961	chr3	91089229	91089526	320692	21817.2	+	-	BND	LOW	320692_1	N	N[chr3:91089481[	320692_2	N	]chr3:91003699]N	SVTYPE=BND;POS=91003699;STRANDS=+-:608;IMPRECISE;CIPOS=-11,262;CIEND=-251,46;CIPOS95=-11,11;CIEND95=-11,11;MATEID=320692_2;EVENT=320692;SU=608;PE=608;SR=0;ALG=PROD;AF=0.016;NSAMP=468;MSQ=23.58;RECLASSIFIED;AC=468;AN=29246;NFAM=460	SVTYPE=BND;POS=91089481;STRANDS=+-:608;IMPRECISE;CIPOS=-251,46;CIEND=-11,262;CIPOS95=-11,11;CIEND95=-11,11;MATEID=320692_1;EVENT=320692;SECONDARY;SU=608;PE=608;SR=0;ALG=PROD;AF=0.016;NSAMP=468;MSQ=23.58;RECLASSIFIED;AC=468;AN=29246;NFAM=460
chr3	91004070	91004867	chr3	91113171	91113939	320693	14981.9	+	-	BND	LOW	320693_1	N	N[chr3:91113845[	320693_2	N	]chr3:91004167]N	SVTYPE=BND;POS=91004167;STRANDS=+-:655;IMPRECISE;CIPOS=-97,700;CIEND=-673,95;CIPOS95=-97,139;CIEND95=-94,94;MATEID=320693_2;EVENT=320693;SU=655;PE=655;SR=0;ALG=SUM;AF=0.003256;NSAMP=95;MSQ=44.4;RECLASSIFIED;AC=95;AN=29176;NFAM=94	SVTYPE=BND;POS=91113845;STRANDS=+-:655;IMPRECISE;CIPOS=-673,95;CIEND=-97,700;CIPOS95=-94,94;CIEND95=-97,139;MATEID=320693_1;EVENT=320693;SECONDARY;SU=655;PE=655;SR=0;ALG=SUM;AF=0.003256;NSAMP=95;MSQ=44.4;RECLASSIFIED;AC=95;AN=29176;NFAM=94
chr3	91004365	91004961	chr3	91064173	91064787	508306	1427.88	-	+	BND	LOW	508306_1	N	]chr3:91064183]N	508306_2	N	N[chr3:91004953[	SVTYPE=BND;POS=91004953;STRANDS=-+:4;IMPRECISE;CIPOS=-587,9;CIEND=-10,604;CIPOS95=-194,1;CIEND95=-1,210;MATEID=508306_2;EVENT=508306;SU=4;PE=4;SR=0;ALG=PROD;AF=6.839e-05;NSAMP=2;MSQ=7.29;RECLASSIFIED;AC=2;AN=29246;NFAM=2	SVTYPE=BND;POS=91064183;STRANDS=-+:4;IMPRECISE;CIPOS=-10,604;CIEND=-587,9;CIPOS95=-1,210;CIEND95=-194,1;MATEID=508306_1;EVENT=508306;SECONDARY;SU=4;PE=4;SR=0;ALG=PROD;AF=6.839e-05;NSAMP=2;MSQ=7.29;RECLASSIFIED;AC=2;AN=29246;NFAM=2
chr3	91005048	91005557	chr3	91070032	91070541	508307	2649.56	-	+	BND	LOW	508307_1	N	]chr3:91070043]N	508307_2	N	N[chr3:91005541[	SVTYPE=BND;POS=91005541;STRANDS=-+:66;IMPRECISE;CIPOS=-492,17;CIEND=-11,498;CIPOS95=-52,17;CIEND95=-11,58;MATEID=508307_2;EVENT=508307;SU=66;PE=66;SR=0;ALG=PROD;AF=0.00236;NSAMP=69;MSQ=20.08;RECLASSIFIED;AC=69;AN=29238;NFAM=68	SVTYPE=BND;POS=91070043;STRANDS=-+:66;IMPRECISE;CIPOS=-11,498;CIEND=-492,17;CIPOS95=-11,58;CIEND95=-52,17;MATEID=508307_1;EVENT=508307;SECONDARY;SU=66;PE=66;SR=0;ALG=PROD;AF=0.00236;NSAMP=69;MSQ=20.08;RECLASSIFIED;AC=69;AN=29238;NFAM=68
chr3	91005229	91005305	chr3	91193001	91193022	320696	1.31923e+06	+	-	BND	LOW	320696_1	N	N[chr3:91193021[	320696_2	N	]chr3:91005239]N	SVTYPE=BND;POS=91005239;STRANDS=+-:12140;IMPRECISE;CIPOS=-10,66;CIEND=-19,2;CIPOS95=-4,4;CIEND95=0,0;MATEID=320696_2;EVENT=320696;SU=12140;PE=12140;SR=0;ALG=PROD;AF=0.2072;NSAMP=5995;MSQ=106;RECLASSIFIED;AC=6053;AN=29210;NFAM=5535	SVTYPE=BND;POS=91193021;STRANDS=+-:12140;IMPRECISE;CIPOS=-19,2;CIEND=-10,66;CIPOS95=0,0;CIEND95=-4,4;MATEID=320696_1;EVENT=320696;SECONDARY;SU=12140;PE=12140;SR=0;ALG=PROD;AF=0.2072;NSAMP=5995;MSQ=106;RECLASSIFIED;AC=6053;AN=29210;NFAM=5535
chr3	91005744	91006312	chr3	91081850	91082387	320695	61.11	+	-	BND	LOW	320695_1	N	N[chr3:91082379[	320695_2	N	]chr3:91005754]N	SVTYPE=BND;POS=91005754;STRANDS=+-:6;IMPRECISE;CIPOS=-10,558;CIEND=-528,9;CIPOS95=-1,192;CIEND95=-170,1;MATEID=320695_2;EVENT=320695;SU=6;PE=6;SR=0;ALG=PROD;AF=3.42e-05;NSAMP=1;MSQ=23.62;RECLASSIFIED;AC=1;AN=29244;NFAM=1	SVTYPE=BND;POS=91082379;STRANDS=+-:6;IMPRECISE;CIPOS=-528,9;CIEND=-10,558;CIPOS95=-170,1;CIEND95=-1,192;MATEID=320695_1;EVENT=320695;SECONDARY;SU=6;PE=6;SR=0;ALG=PROD;AF=3.42e-05;NSAMP=1;MSQ=23.62;RECLASSIFIED;AC=1;AN=29244;NFAM=1
chr3	91005770	91006294	chr3	91078331	91078890	320694	201.62	+	-	BND	LOW	320694_1	N	N[chr3:91078882[	320694_2	N	]chr3:91005780]N	SVTYPE=BND;POS=91005780;STRANDS=+-:4;IMPRECISE;CIPOS=-10,514;CIEND=-550,9;CIPOS95=-1,172;CIEND95=-179,1;MATEID=320694_2;EVENT=320694;SU=4;PE=4;SR=0;ALG=PROD;AF=6.839e-05;NSAMP=2;MSQ=37.42;RECLASSIFIED;AC=2;AN=29246;NFAM=2	SVTYPE=BND;POS=91078882;STRANDS=+-:4;IMPRECISE;CIPOS=-550,9;CIEND=-10,514;CIPOS95=-179,1;CIEND95=-1,172;MATEID=320694_1;EVENT=320694;SECONDARY;SU=4;PE=4;SR=0;ALG=PROD;AF=6.839e-05;NSAMP=2;MSQ=37.42;RECLASSIFIED;AC=2;AN=29246;NFAM=2
chr3	91008148	91008633	chr3	91116489	91116862	508308	3562.38	-	+	BND	LOW	508308_1	N	]chr3:91116515]N	508308_2	N	N[chr3:91008616[	SVTYPE=BND;POS=91008616;STRANDS=-+:173;IMPRECISE;CIPOS=-467,18;CIEND=-26,347;CIPOS95=-43,18;CIEND95=-7,7;MATEID=508308_2;EVENT=508308;SU=173;PE=173;SR=0;ALG=PROD;AF=0.003659;NSAMP=107;MSQ=19.61;RECLASSIFIED;AC=107;AN=29246;NFAM=107	SVTYPE=BND;POS=91116515;STRANDS=-+:173;IMPRECISE;CIPOS=-26,347;CIEND=-467,18;CIPOS95=-7,7;CIEND95=-43,18;MATEID=508308_1;EVENT=508308;SECONDARY;SU=173;PE=173;SR=0;ALG=PROD;AF=0.003659;NSAMP=107;MSQ=19.61;RECLASSIFIED;AC=107;AN=29246;NFAM=107
chr3	91010660	91011277	chr3	91026445	91027012	508309	1660.99	-	+	BND	LOW	508309_1	N	]chr3:91026475]N	508309_2	N	N[chr3:91011249[	SVTYPE=BND;POS=91011249;STRANDS=-+:20;IMPRECISE;CIPOS=-588,29;CIEND=-30,537;CIPOS95=-125,29;CIEND95=-30,127;MATEID=508309_2;EVENT=508309;SU=20;PE=20;SR=0;ALG=PROD;AF=3.447e-05;NSAMP=1;MSQ=32.76;RECLASSIFIED;AC=1;AN=29014;NFAM=1	SVTYPE=BND;POS=91026475;STRANDS=-+:20;IMPRECISE;CIPOS=-30,537;CIEND=-588,29;CIPOS95=-30,127;CIEND95=-125,29;MATEID=508309_1;EVENT=508309;SECONDARY;SU=20;PE=20;SR=0;ALG=PROD;AF=3.447e-05;NSAMP=1;MSQ=32.76;RECLASSIFIED;AC=1;AN=29014;NFAM=1
chr3	91010773	91011216	chr3	91222702	91223185	508311	1703.79	-	+	BND	LOW	508311_1	N	]chr3:91222752]N	508311_2	N	N[chr3:91011188[	SVTYPE=BND;POS=91011188;STRANDS=-+:30;IMPRECISE;CIPOS=-414,29;CIEND=-50,433;CIPOS95=-50,29;CIEND95=-50,56;MATEID=508311_2;EVENT=508311;SU=30;PE=30;SR=0;ALG=PROD;AF=0.0004121;NSAMP=12;MSQ=15.86;RECLASSIFIED;AC=12;AN=29122;NFAM=12	SVTYPE=BND;POS=91222752;STRANDS=-+:30;IMPRECISE;CIPOS=-50,433;CIEND=-414,29;CIPOS95=-50,56;CIEND95=-50,29;MATEID=508311_1;EVENT=508311;SECONDARY;SU=30;PE=30;SR=0;ALG=PROD;AF=0.0004121;NSAMP=12;MSQ=15.86;RECLASSIFIED;AC=12;AN=29122;NFAM=12
chr3	91011574	91011630	chr3	91177312	91177368	508310	938644.0	-	+	BND	LOW	508310_1	N	]chr3:91177314]N	508310_2	N	N[chr3:91011619[	SVTYPE=BND;POS=91011619;STRANDS=-+:20118;IMPRECISE;CIPOS=-44,12;CIEND=-2,54;CIPOS95=0,0;CIEND95=-2,2;MATEID=508310_2;EVENT=508310;SU=20118;PE=20118;SR=0;ALG=PROD;AF=0.5885;NSAMP=10643;MSQ=56.71;RECLASSIFIED;AC=17175;AN=29184;NFAM=9916	SVTYPE=BND;POS=91177314;STRANDS=-+:20118;IMPRECISE;CIPOS=-2,54;CIEND=-44,12;CIPOS95=-2,2;CIEND95=0,0;MATEID=508310_1;EVENT=508310;SECONDARY;SU=20118;PE=20118;SR=0;ALG=PROD;AF=0.5885;NSAMP=10643;MSQ=56.71;RECLASSIFIED;AC=17175;AN=29184;NFAM=9916
chr3	91011842	91012210	chr3	91282113	91282492	583986	101283.0	+	+	BND	LOW	583986_1	N	N]chr3:91282143]	583986_2	N	N]chr3:91011854]	SVTYPE=BND;POS=91011854;STRANDS=++:25;IMPRECISE;CIPOS=-12,356;CIEND=-30,349;CIPOS95=-12,48;CIEND95=-30,52;MATEID=583986_2;EVENT=583986;SU=25;PE=25;SR=0;ALG=PROD;AF=0.0743;NSAMP=1339;MSQ=37.44;AC=2039;AN=27442;NFAM=1336	SVTYPE=BND;POS=91282143;STRANDS=++:25;IMPRECISE;CIPOS=-30,349;CIEND=-12,356;CIPOS95=-30,52;CIEND95=-12,48;MATEID=583986_1;EVENT=583986;SECONDARY;SU=25;PE=25;SR=0;ALG=PROD;AF=0.0743;NSAMP=1339;MSQ=37.44;AC=2039;AN=27442;NFAM=1336
chr3	91011869	91011927	chr3	91157129	91157166	320700	1.45303e+06	+	-	BND	LOW	320700_1	N	N[chr3:91157162[	320700_2	N	]chr3:91011871]N	SVTYPE=BND;POS=91011871;STRANDS=+-:26453;CIPOS=-2,56;CIEND=-32,5;CIPOS95=0,0;CIEND95=0,0;MATEID=320700_2;EVENT=320700;SU=26453;PE=26453;SR=0;ALG=PROD;AF=0.4312;NSAMP=9229;MSQ=91.84;RECLASSIFIED;AC=12287;AN=28492;NFAM=8565	SVTYPE=BND;POS=91157162;STRANDS=+-:26453;CIPOS=-32,5;CIEND=-2,56;CIPOS95=0,0;CIEND95=0,0;MATEID=320700_1;EVENT=320700;SECONDARY;SU=26453;PE=26453;SR=0;ALG=PROD;AF=0.4312;NSAMP=9229;MSQ=91.84;RECLASSIFIED;AC=12287;AN=28492;NFAM=8565
chr3	91012429	91012959	chr3	91069673	91070290	320698	659364.0	+	-	BND	LOW	320698_1	N	N[chr3:91070262[	320698_2	N	]chr3:91012459]N	SVTYPE=BND;POS=91012459;STRANDS=+-:9;IMPRECISE;CIPOS=-30,500;CIEND=-588,29;CIPOS95=-30,101;CIEND95=-136,29;MATEID=320698_2;EVENT=320698;SU=9;PE=9;SR=0;ALG=PROD;AF=0.2629;NSAMP=7484;MSQ=50.03;RECLASSIFIED;AC=7677;AN=29200;NFAM=6929	SVTYPE=BND;POS=91070262;STRANDS=+-:9;IMPRECISE;CIPOS=-588,29;CIEND=-30,500;CIPOS95=-136,29;CIEND95=-30,101;MATEID=320698_1;EVENT=320698;SECONDARY;SU=9;PE=9;SR=0;ALG=PROD;AF=0.2629;NSAMP=7484;MSQ=50.03;RECLASSIFIED;AC=7677;AN=29200;NFAM=6929
chr3	91012858	91013467	chr3	91034286	91034972	320697	99687.0	+	-	BND	LOW	320697_1	N	N[chr3:91034944[	320697_2	N	]chr3:91012888]N	SVTYPE=BND;POS=91012888;STRANDS=+-:8;IMPRECISE;CIPOS=-30,579;CIEND=-657,29;CIPOS95=-30,85;CIEND95=-111,29;MATEID=320697_2;EVENT=320697;SU=8;PE=8;SR=0;ALG=PROD;AF=0.07843;NSAMP=2292;MSQ=30.82;RECLASSIFIED;AC=2293;AN=29238;NFAM=2257	SVTYPE=BND;POS=91034944;STRANDS=+-:8;IMPRECISE;CIPOS=-657,29;CIEND=-30,579;CIPOS95=-111,29;CIEND95=-30,85;MATEID=320697_1;EVENT=320697;SECONDARY;SU=8;PE=8;SR=0;ALG=PROD;AF=0.07843;NSAMP=2292;MSQ=30.82;RECLASSIFIED;AC=2293;AN=29238;NFAM=2257
chr3	91012877	91013555	chr3	91248672	91249142	583987	1792.16	+	+	BND	LOW	583987_1	N	N]chr3:91248682]	583987_2	N	N]chr3:91012887]	SVTYPE=BND;POS=91012887;STRANDS=++:4;IMPRECISE;CIPOS=-10,668;CIEND=-10,460;CIPOS95=-1,226;CIEND95=-2,173;MATEID=583987_2;EVENT=583987;SU=4;PE=4;SR=0;ALG=PROD;AF=0.0002067;NSAMP=5;MSQ=25.9;AC=6;AN=29032;NFAM=5	SVTYPE=BND;POS=91248682;STRANDS=++:4;IMPRECISE;CIPOS=-10,460;CIEND=-10,668;CIPOS95=-2,173;CIEND95=-1,226;MATEID=583987_1;EVENT=583987;SECONDARY;SU=4;PE=4;SR=0;ALG=PROD;AF=0.0002067;NSAMP=5;MSQ=25.9;AC=6;AN=29032;NFAM=5
chr3	91013302	91013979	chr3	91249890	91250491	583988	109879.0	+	+	BND	LOW	583988_1	N	N]chr3:91249904]	583988_2	N	N]chr3:91013324]	SVTYPE=BND;POS=91013324;STRANDS=++:20;IMPRECISE;CIPOS=-22,655;CIEND=-14,587;CIPOS95=-22,144;CIEND95=-14,109;MATEID=583988_2;EVENT=583988;SU=20;PE=20;SR=0;ALG=PROD;AF=0.03606;NSAMP=714;MSQ=36.55;AC=914;AN=25350;NFAM=645	SVTYPE=BND;POS=91249904;STRANDS=++:20;IMPRECISE;CIPOS=-14,587;CIEND=-22,655;CIPOS95=-14,109;CIEND95=-22,144;MATEID=583988_1;EVENT=583988;SECONDARY;SU=20;PE=20;SR=0;ALG=PROD;AF=0.03606;NSAMP=714;MSQ=36.55;AC=914;AN=25350;NFAM=645
chr3	91013316	91013522	chr3	91119223	91119507	320699	418812.0	+	-	BND	LOW	320699_1	N	N[chr3:91119499[	320699_2	N	]chr3:91013324]N	SVTYPE=BND;POS=91013324;STRANDS=+-:454;IMPRECISE;CIPOS=-8,198;CIEND=-275,9;CIPOS95=-5,5;CIEND95=-10,9;MATEID=320699_2;EVENT=320699;SU=454;PE=454;SR=0;ALG=PROD;AF=0.2115;NSAMP=4427;MSQ=57.32;RECLASSIFIED;AC=5863;AN=27716;NFAM=4207	SVTYPE=BND;POS=91119499;STRANDS=+-:454;IMPRECISE;CIPOS=-275,9;CIEND=-8,198;CIPOS95=-10,9;CIEND95=-5,5;MATEID=320699_1;EVENT=320699;SECONDARY;SU=454;PE=454;SR=0;ALG=PROD;AF=0.2115;NSAMP=4427;MSQ=57.32;RECLASSIFIED;AC=5863;AN=27716;NFAM=4207
chr3	91015170	91015754	chr3	91035985	91036661	508312	1923.48	-	+	BND	LOW	508312_1	N	]chr3:91036015]N	508312_2	N	N[chr3:91015726[	SVTYPE=BND;POS=91015726;STRANDS=-+:8;IMPRECISE;CIPOS=-555,29;CIEND=-30,646;CIPOS95=-155,29;CIEND95=-30,176;MATEID=508312_2;EVENT=508312;SU=8;PE=8;SR=0;ALG=PROD;AF=0.0004789;NSAMP=14;MSQ=12.09;RECLASSIFIED;AC=14;AN=29232;NFAM=14	SVTYPE=BND;POS=91036015;STRANDS=-+:8;IMPRECISE;CIPOS=-30,646;CIEND=-555,29;CIPOS95=-30,176;CIEND95=-155,29;MATEID=508312_1;EVENT=508312;SECONDARY;SU=8;PE=8;SR=0;ALG=PROD;AF=0.0004789;NSAMP=14;MSQ=12.09;RECLASSIFIED;AC=14;AN=29232;NFAM=14
chr3	91015240	91015704	chr3	91114135	91114595	508313	59053.4	-	+	BND	LOW	508313_1	N	]chr3:91114151]N	508313_2	N	N[chr3:91015676[	SVTYPE=BND;POS=91015676;STRANDS=-+:117;IMPRECISE;CIPOS=-435,29;CIEND=-16,444;CIPOS95=-46,29;CIEND95=-16,35;MATEID=508313_2;EVENT=508313;SU=117;PE=117;SR=0;ALG=PROD;AF=0.003081;NSAMP=52;MSQ=35.44;RECLASSIFIED;AC=82;AN=26614;NFAM=49	SVTYPE=BND;POS=91114151;STRANDS=-+:117;IMPRECISE;CIPOS=-16,444;CIEND=-435,29;CIPOS95=-16,35;CIEND95=-46,29;MATEID=508313_1;EVENT=508313;SECONDARY;SU=117;PE=117;SR=0;ALG=PROD;AF=0.003081;NSAMP=52;MSQ=35.44;RECLASSIFIED;AC=82;AN=26614;NFAM=49
chr3	91015865	91016369	chr3	91066389	91066932	320702	221.02	+	-	BND	LOW	320702_1	N	N[chr3:91066896[	320702_2	N	]chr3:91015910]N	SVTYPE=BND;POS=91015910;STRANDS=+-:18;IMPRECISE;CIPOS=-45,459;CIEND=-506,37;CIPOS95=-45,122;CIEND95=-119,37;MATEID=320702_2;EVENT=320702;SU=18;PE=18;SR=0;ALG=PROD;AF=0.000171;NSAMP=5;MSQ=17.06;RECLASSIFIED;AC=5;AN=29246;NFAM=5	SVTYPE=BND;POS=91066896;STRANDS=+-:18;IMPRECISE;CIPOS=-506,37;CIEND=-45,459;CIPOS95=-119,37;CIEND95=-45,122;MATEID=320702_1;EVENT=320702;SECONDARY;SU=18;PE=18;SR=0;ALG=PROD;AF=0.000171;NSAMP=5;MSQ=17.06;RECLASSIFIED;AC=5;AN=29246;NFAM=5
chr3	91015896	91016398	chr3	91039233	91039731	320701	4763.01	+	-	BND	LOW	320701_1	N	N[chr3:91039723[	320701_2	N	]chr3:91015906]N	SVTYPE=BND;POS=91015906;STRANDS=+-:4;IMPRECISE;CIPOS=-10,492;CIEND=-489,9;CIPOS95=-1,170;CIEND95=-163,1;MATEID=320701_2;EVENT=320701;SU=4;PE=4;SR=0;ALG=PROD;AF=3.449e-05;NSAMP=1;MSQ=56.92;RECLASSIFIED;AC=1;AN=28996;NFAM=1	SVTYPE=BND;POS=91039723;STRANDS=+-:4;IMPRECISE;CIPOS=-489,9;CIEND=-10,492;CIPOS95=-163,1;CIEND95=-1,170;MATEID=320701_1;EVENT=320701;SECONDARY;SU=4;PE=4;SR=0;ALG=PROD;AF=3.449e-05;NSAMP=1;MSQ=56.92;RECLASSIFIED;AC=1;AN=28996;NFAM=1
chr3	91016488	91017125	chr3	91163928	91164486	508314	20669.1	-	+	BND	LOW	508314_1	N	]chr3:91163938]N	508314_2	N	N[chr3:91017117[	SVTYPE=BND;POS=91017117;STRANDS=-+:4;IMPRECISE;CIPOS=-628,9;CIEND=-10,548;CIPOS95=-212,1;CIEND95=-1,176;MATEID=508314_2;EVENT=508314;SU=4;PE=4;SR=0;ALG=PROD;AF=0.001261;NSAMP=35;MSQ=9.44;RECLASSIFIED;AC=36;AN=28540;NFAM=34	SVTYPE=BND;POS=91163938;STRANDS=-+:4;IMPRECISE;CIPOS=-10,548;CIEND=-628,9;CIPOS95=-1,176;CIEND95=-212,1;MATEID=508314_1;EVENT=508314;SECONDARY;SU=4;PE=4;SR=0;ALG=PROD;AF=0.001261;NSAMP=35;MSQ=9.44;RECLASSIFIED;AC=36;AN=28540;NFAM=34
chr3	91017321	91017634	chr3	91208133	91208447	320703	10426.1	+	-	BND	LOW	320703_1	N	N[chr3:91208436[	320703_2	N	]chr3:91017337]N	SVTYPE=BND;POS=91017337;STRANDS=+-:121;IMPRECISE;CIPOS=-16,297;CIEND=-302,12;CIPOS95=-16,25;CIEND95=-21,12;MATEID=320703_2;EVENT=320703;SU=121;PE=121;SR=0;ALG=PROD;AF=0.009238;NSAMP=270;MSQ=22.38;RECLASSIFIED;AC=270;AN=29226;NFAM=270	SVTYPE=BND;POS=91208436;STRANDS=+-:121;IMPRECISE;CIPOS=-302,12;CIEND=-16,297;CIPOS95=-21,12;CIEND95=-16,25;MATEID=320703_1;EVENT=320703;SECONDARY;SU=121;PE=121;SR=0;ALG=PROD;AF=0.009238;NSAMP=270;MSQ=22.38;RECLASSIFIED;AC=270;AN=29226;NFAM=270
chr3	91018467	91019070	chr12	34689683	34690224	61566	8911.83	-	+	BND	LOW	61566_1	N	]chr12:34689713]N	61566_2	N	N[chr3:91019035[	SVTYPE=BND;POS=91019035;STRANDS=-+:17;IMPRECISE;CIPOS=-567,36;CIEND=-30,511;CIPOS95=-124,36;CIEND95=-30,76;MATEID=61566_2;EVENT=61566;SU=17;PE=17;SR=0;ALG=PROD;AF=0.01313;NSAMP=377;MSQ=19.56;AC=384;AN=29242;NFAM=377	SVTYPE=BND;POS=34689713;STRANDS=-+:17;IMPRECISE;CIPOS=-30,511;CIEND=-567,36;CIPOS95=-30,76;CIEND95=-124,36;MATEID=61566_1;EVENT=61566;SECONDARY;SU=17;PE=17;SR=0;ALG=PROD;AF=0.01313;NSAMP=377;MSQ=19.56;AC=384;AN=29242;NFAM=377
chr3	91018548	91019109	chr6	60240336	60240839	68827	12.33	-	+	BND	LOW	68827_1	N	]chr6:60240386]N	68827_2	N	N[chr3:91019061[	SVTYPE=BND;POS=91019061;STRANDS=-+:7;IMPRECISE;CIPOS=-512,49;CIEND=-50,453;CIPOS95=-176,49;CIEND95=-50,127;MATEID=68827_2;EVENT=68827;SU=7;PE=7;SR=0;ALG=PROD;AF=3.419e-05;NSAMP=1;MSQ=11.81;AC=1;AN=29246;NFAM=1	SVTYPE=BND;POS=60240386;STRANDS=-+:7;IMPRECISE;CIPOS=-50,453;CIEND=-512,49;CIPOS95=-50,127;CIEND95=-176,49;MATEID=68827_1;EVENT=68827;SECONDARY;SU=7;PE=7;SR=0;ALG=PROD;AF=3.419e-05;NSAMP=1;MSQ=11.81;AC=1;AN=29246;NFAM=1
chr3	91018557	91018581	chr3	91206405	91206435	508315	853564.0	-	+	BND	LOW	508315_1	N	]chr3:91206407]N	508315_2	N	N[chr3:91018576[	SVTYPE=BND;POS=91018576;STRANDS=-+:33032;CIPOS=-18,6;CIEND=-2,28;CIPOS95=0,0;CIEND95=0,0;MATEID=508315_2;EVENT=508315;SU=33032;PE=33032;SR=0;AF=0.475;NSAMP=6882;MSQ=73.16;RECLASSIFIED;AC=12149;AN=25576;NFAM=6370	SVTYPE=BND;POS=91206407;STRANDS=-+:33032;CIPOS=-2,28;CIEND=-18,6;CIPOS95=0,0;CIEND95=0,0;MATEID=508315_1;EVENT=508315;SECONDARY;SU=33032;PE=33032;SR=0;AF=0.475;NSAMP=6882;MSQ=73.16;RECLASSIFIED;AC=12149;AN=25576;NFAM=6370
chr3	91018844	91019249	chr3	91141607	91142052	320705	7239.34	+	-	BND	LOW	320705_1	N	N[chr3:91142044[	320705_2	N	]chr3:91018854]N	SVTYPE=BND;POS=91018854;STRANDS=+-:6;IMPRECISE;CIPOS=-10,395;CIEND=-436,9;CIPOS95=-2,118;CIEND95=-133,0;MATEID=320705_2;EVENT=320705;SU=6;PE=6;SR=0;ALG=PROD;AF=0.0002083;NSAMP=6;MSQ=45.89;RECLASSIFIED;AC=6;AN=28806;NFAM=6	SVTYPE=BND;POS=91142044;STRANDS=+-:6;IMPRECISE;CIPOS=-436,9;CIEND=-10,395;CIPOS95=-133,0;CIEND95=-2,118;MATEID=320705_1;EVENT=320705;SECONDARY;SU=6;PE=6;SR=0;ALG=PROD;AF=0.0002083;NSAMP=6;MSQ=45.89;RECLASSIFIED;AC=6;AN=28806;NFAM=6
chr3	91018869	91018985	chr3	91108085	91108165	320704	187782.0	+	-	BND	LOW	320704_1	N	N[chr3:91108162[	320704_2	N	]chr3:91018890]N	SVTYPE=BND;POS=91018890;STRANDS=+-:7791;IMPRECISE;CIPOS=-21,95;CIEND=-76,4;CIPOS95=-5,5;CIEND95=0,0;MATEID=320704_2;EVENT=320704;SU=7791;PE=7791;SR=0;ALG=PROD;AF=0.0773;NSAMP=2250;MSQ=39.85;RECLASSIFIED;AC=2250;AN=29106;NFAM=2104	SVTYPE=BND;POS=91108162;STRANDS=+-:7791;IMPRECISE;CIPOS=-76,4;CIEND=-21,95;CIPOS95=0,0;CIEND95=-5,5;MATEID=320704_1;EVENT=320704;SECONDARY;SU=7791;PE=7791;SR=0;ALG=PROD;AF=0.0773;NSAMP=2250;MSQ=39.85;RECLASSIFIED;AC=2250;AN=29106;NFAM=2104
chr3	91019542	91019594	chr3	91147807	91147825	320706	941606.0	+	-	BND	LOW	320706_1	N	N[chr3:91147824[	320706_2	N	]chr3:91019550]N	SVTYPE=BND;POS=91019550;STRANDS=+-:31860;IMPRECISE;CIPOS=-8,44;CIEND=-16,2;CIPOS95=-2,2;CIEND95=0,0;MATEID=320706_2;EVENT=320706;SU=31860;PE=31860;SR=0;ALG=PROD;AF=0.2019;NSAMP=5837;MSQ=87.35;RECLASSIFIED;AC=5838;AN=28918;NFAM=5435	SVTYPE=BND;POS=91147824;STRANDS=+-:31860;IMPRECISE;CIPOS=-16,2;CIEND=-8,44;CIPOS95=0,0;CIEND95=-2,2;MATEID=320706_1;EVENT=320706;SECONDARY;SU=31860;PE=31860;SR=0;ALG=PROD;AF=0.2019;NSAMP=5837;MSQ=87.35;RECLASSIFIED;AC=5838;AN=28918;NFAM=5435
chr3	91020431	91021091	chr3	91119375	91120069	320709	9624.63	+	-	BND	LOW	320709_1	N	N[chr3:91120041[	320709_2	N	]chr3:91020461]N	SVTYPE=BND;POS=91020461;STRANDS=+-:13;IMPRECISE;CIPOS=-30,630;CIEND=-665,29;CIPOS95=-30,138;CIEND95=-141,29;MATEID=320709_2;EVENT=320709;SU=13;PE=13;SR=0;ALG=PROD;AF=0.003158;NSAMP=92;MSQ=28.15;RECLASSIFIED;AC=92;AN=29134;NFAM=90	SVTYPE=BND;POS=91120041;STRANDS=+-:13;IMPRECISE;CIPOS=-665,29;CIEND=-30,630;CIPOS95=-141,29;CIEND95=-30,138;MATEID=320709_1;EVENT=320709;SECONDARY;SU=13;PE=13;SR=0;ALG=PROD;AF=0.003158;NSAMP=92;MSQ=28.15;RECLASSIFIED;AC=92;AN=29134;NFAM=90
chr3	91020668	91020843	chr3	91082033	91082230	508317	10893.8	-	+	BND	LOW	508317_1	N	]chr3:91082043]N	508317_2	N	N[chr3:91020832[	SVTYPE=BND;POS=91020832;STRANDS=-+:831;IMPRECISE;CIPOS=-163,12;CIEND=-10,187;CIPOS95=-6,6;CIEND95=-5,5;MATEID=508317_2;EVENT=508317;SU=831;PE=831;SR=0;ALG=PROD;AF=0.01156;NSAMP=336;MSQ=27.11;RECLASSIFIED;AC=338;AN=29246;NFAM=334	SVTYPE=BND;POS=91082043;STRANDS=-+:831;IMPRECISE;CIPOS=-10,187;CIEND=-163,12;CIPOS95=-5,5;CIEND95=-6,6;MATEID=508317_1;EVENT=508317;SECONDARY;SU=831;PE=831;SR=0;ALG=PROD;AF=0.01156;NSAMP=336;MSQ=27.11;RECLASSIFIED;AC=338;AN=29246;NFAM=334
chr3	91020827	91021666	chr3	91028253	91029114	508316	277634.0	-	+	BND	LOW	508316_1	N	]chr3:91028313]N	508316_2	N	N[chr3:91021519[	SVTYPE=BND;POS=91021519;STRANDS=-+:2055;IMPRECISE;CIPOS=-691,148;CIEND=-60,801;CIPOS95=-43,43;CIEND95=-60,106;MATEID=508316_2;EVENT=508316;SU=2055;PE=2055;SR=0;ALG=SUM;AF=0.2266;NSAMP=4952;MSQ=30.13;RECLASSIFIED;AC=6443;AN=28430;NFAM=4627	SVTYPE=BND;POS=91028313;STRANDS=-+:2055;IMPRECISE;CIPOS=-60,801;CIEND=-691,148;CIPOS95=-60,106;CIEND95=-43,43;MATEID=508316_1;EVENT=508316;SECONDARY;SU=2055;PE=2055;SR=0;ALG=SUM;AF=0.2266;NSAMP=4952;MSQ=30.13;RECLASSIFIED;AC=6443;AN=28430;NFAM=4627
chr3	91020829	91021685	chr3	91093545	91094553	508318	11527.9	-	+	BND	LOW	508318_1	N	]chr3:91093871]N	508318_2	N	N[chr3:91021529[	SVTYPE=BND;POS=91021529;STRANDS=-+:20;IMPRECISE;CIPOS=-699,157;CIEND=-326,682;CIPOS95=-174,157;CIEND95=-266,266;MATEID=508318_2;EVENT=508318;SU=20;PE=20;SR=0;ALG=SUM;AF=0.0004818;NSAMP=14;MSQ=28.57;RECLASSIFIED;AC=14;AN=29056;NFAM=13	SVTYPE=BND;POS=91093871;STRANDS=-+:20;IMPRECISE;CIPOS=-326,682;CIEND=-699,157;CIPOS95=-266,266;CIEND95=-174,157;MATEID=508318_1;EVENT=508318;SECONDARY;SU=20;PE=20;SR=0;ALG=SUM;AF=0.0004818;NSAMP=14;MSQ=28.57;RECLASSIFIED;AC=14;AN=29056;NFAM=13
chr3	91020954	91021541	chr3	91119059	91119690	508319	104090.0	-	+	BND	LOW	508319_1	N	]chr3:91119069]N	508319_2	N	N[chr3:91021528[	SVTYPE=BND;POS=91021528;STRANDS=-+:57;IMPRECISE;CIPOS=-573,14;CIEND=-10,621;CIPOS95=-72,14;CIEND95=-10,114;MATEID=508319_2;EVENT=508319;SU=57;PE=57;SR=0;ALG=PROD;AF=0.07496;NSAMP=1990;MSQ=21.13;RECLASSIFIED;AC=2191;AN=29230;NFAM=1798	SVTYPE=BND;POS=91119069;STRANDS=-+:57;IMPRECISE;CIPOS=-10,621;CIEND=-573,14;CIPOS95=-10,114;CIEND95=-72,14;MATEID=508319_1;EVENT=508319;SECONDARY;SU=57;PE=57;SR=0;ALG=PROD;AF=0.07496;NSAMP=1990;MSQ=21.13;RECLASSIFIED;AC=2191;AN=29230;NFAM=1798
chr3	91021076	91021764	chr3	91066402	91067069	320707	3180.24	+	-	BND	LOW	320707_1	N	N[chr3:91067061[	320707_2	N	]chr3:91021086]N	SVTYPE=BND;POS=91021086;STRANDS=+-:8;IMPRECISE;CIPOS=-10,678;CIEND=-658,9;CIPOS95=-1,178;CIEND95=-161,1;MATEID=320707_2;EVENT=320707;SU=8;PE=8;SR=0;ALG=PROD;AF=0.003285;NSAMP=95;MSQ=13.52;RECLASSIFIED;AC=96;AN=29228;NFAM=94	SVTYPE=BND;POS=91067061;STRANDS=+-:8;IMPRECISE;CIPOS=-658,9;CIEND=-10,678;CIPOS95=-161,1;CIEND95=-1,178;MATEID=320707_1;EVENT=320707;SECONDARY;SU=8;PE=8;SR=0;ALG=PROD;AF=0.003285;NSAMP=95;MSQ=13.52;RECLASSIFIED;AC=96;AN=29228;NFAM=94
chr3	91021666	91022736	chr3	91162731	91163835	320710	275527.0	+	-	BND	LOW	320710_1	N	N[chr3:91163704[	320710_2	N	]chr3:91021845]N	SVTYPE=BND;POS=91021845;STRANDS=+-:12270;IMPRECISE;CIPOS=-179,891;CIEND=-972,132;CIPOS95=-62,62;CIEND95=-94,94;MATEID=320710_2;EVENT=320710;SU=12270;PE=12270;SR=0;ALG=SUM;AF=0.07392;NSAMP=2157;MSQ=64.08;RECLASSIFIED;AC=2157;AN=29182;NFAM=1994	SVTYPE=BND;POS=91163704;STRANDS=+-:12270;IMPRECISE;CIPOS=-972,132;CIEND=-179,891;CIPOS95=-94,94;CIEND95=-62,62;MATEID=320710_1;EVENT=320710;SECONDARY;SU=12270;PE=12270;SR=0;ALG=SUM;AF=0.07392;NSAMP=2157;MSQ=64.08;RECLASSIFIED;AC=2157;AN=29182;NFAM=1994
chr3	91021814	91022435	chr3	91077366	91078068	320708	5200.44	+	-	BND	LOW	320708_1	N	N[chr3:91078040[	320708_2	N	]chr3:91021844]N	SVTYPE=BND;POS=91021844;STRANDS=+-:8;IMPRECISE;CIPOS=-30,591;CIEND=-673,29;CIPOS95=-30,139;CIEND95=-187,29;MATEID=320708_2;EVENT=320708;SU=8;PE=8;SR=0;ALG=PROD;AF=0.002064;NSAMP=60;MSQ=18.07;RECLASSIFIED;AC=60;AN=29074;NFAM=60	SVTYPE=BND;POS=91078040;STRANDS=+-:8;IMPRECISE;CIPOS=-673,29;CIEND=-30,591;CIPOS95=-187,29;CIEND95=-30,139;MATEID=320708_1;EVENT=320708;SECONDARY;SU=8;PE=8;SR=0;ALG=PROD;AF=0.002064;NSAMP=60;MSQ=18.07;RECLASSIFIED;AC=60;AN=29074;NFAM=60
chr3	91023506	91024255	chr3	91222158	91222827	508322	839.39	-	+	BND	LOW	508322_1	N	]chr3:91222168]N	508322_2	N	N[chr3:91024247[	SVTYPE=BND;POS=91024247;STRANDS=-+:4;IMPRECISE;CIPOS=-740,9;CIEND=-10,659;CIPOS95=-173,2;CIEND95=-2,150;MATEID=508322_2;EVENT=508322;SU=4;PE=4;SR=0;ALG=PROD;AF=3.42e-05;NSAMP=1;MSQ=39.08;RECLASSIFIED;AC=1;AN=29242;NFAM=1	SVTYPE=BND;POS=91222168;STRANDS=-+:4;IMPRECISE;CIPOS=-10,659;CIEND=-740,9;CIPOS95=-2,150;CIEND95=-173,2;MATEID=508322_1;EVENT=508322;SECONDARY;SU=4;PE=4;SR=0;ALG=PROD;AF=3.42e-05;NSAMP=1;MSQ=39.08;RECLASSIFIED;AC=1;AN=29242;NFAM=1
chr3	91023725	91024269	chr3	91260580	91261063	583989	851.2	-	-	BND	LOW	583989_1	N	[chr3:91261035[N	583989_2	N	[chr3:91024241[N	SVTYPE=BND;POS=91024241;STRANDS=--:8;IMPRECISE;CIPOS=-515,29;CIEND=-454,29;CIPOS95=-105,29;CIEND95=-129,29;MATEID=583989_2;EVENT=583989;SU=8;PE=8;SR=0;ALG=PROD;AF=0.0001026;NSAMP=3;MSQ=36.49;AC=3;AN=29226;NFAM=3	SVTYPE=BND;POS=91261035;STRANDS=--:8;IMPRECISE;CIPOS=-454,29;CIEND=-515,29;CIPOS95=-129,29;CIEND95=-105,29;MATEID=583989_1;EVENT=583989;SECONDARY;SU=8;PE=8;SR=0;ALG=PROD;AF=0.0001026;NSAMP=3;MSQ=36.49;AC=3;AN=29226;NFAM=3
chr3	91023865	91024232	chr3	91046219	91046510	508320	192649.0	-	+	BND	LOW	508320_1	N	]chr3:91046249]N	508320_2	N	N[chr3:91024184[	SVTYPE=BND;POS=91024184;STRANDS=-+:530;IMPRECISE;CIPOS=-318,49;CIEND=-30,261;CIPOS95=-15,15;CIEND95=-8,8;MATEID=508320_2;EVENT=508320;SU=530;PE=530;SR=0;ALG=PROD;AF=0.1575;NSAMP=3811;MSQ=23.7;RECLASSIFIED;AC=4582;AN=29092;NFAM=3532	SVTYPE=BND;POS=91046249;STRANDS=-+:530;IMPRECISE;CIPOS=-30,261;CIEND=-318,49;CIPOS95=-8,8;CIEND95=-15,15;MATEID=508320_1;EVENT=508320;SECONDARY;SU=530;PE=530;SR=0;ALG=PROD;AF=0.1575;NSAMP=3811;MSQ=23.7;RECLASSIFIED;AC=4582;AN=29092;NFAM=3532
chr3	91024173	91024225	chr3	91212027	91212081	508321	537836.0	-	+	BND	LOW	508321_1	N	]chr3:91212035]N	508321_2	N	N[chr3:91024216[	SVTYPE=BND;POS=91024216;STRANDS=-+:16334;IMPRECISE;CIPOS=-42,10;CIEND=-8,46;CIPOS95=0,0;CIEND95=-1,1;MATEID=508321_2;EVENT=508321;SU=16334;PE=16334;SR=0;AF=0.3523;NSAMP=8429;MSQ=44.31;RECLASSIFIED;AC=10299;AN=29234;NFAM=8054	SVTYPE=BND;POS=91212035;STRANDS=-+:16334;IMPRECISE;CIPOS=-8,46;CIEND=-42,10;CIPOS95=-1,1;CIEND95=0,0;MATEID=508321_1;EVENT=508321;SECONDARY;SU=16334;PE=16334;SR=0;AF=0.3523;NSAMP=8429;MSQ=44.31;RECLASSIFIED;AC=10299;AN=29234;NFAM=8054
chr3	91024963	91025401	chr3	91095932	91096335	508323	9599.35	-	+	BND	LOW	508323_1	N	]chr3:91095962]N	508323_2	N	N[chr3:91025384[	SVTYPE=BND;POS=91025384;STRANDS=-+:22;IMPRECISE;CIPOS=-420,18;CIEND=-30,373;CIPOS95=-71,18;CIEND95=-30,51;MATEID=508323_2;EVENT=508323;SU=22;PE=22;SR=0;ALG=PROD;AF=0.01836;NSAMP=534;MSQ=12.18;RECLASSIFIED;AC=537;AN=29246;NFAM=531	SVTYPE=BND;POS=91095962;STRANDS=-+:22;IMPRECISE;CIPOS=-30,373;CIEND=-420,18;CIPOS95=-30,51;CIEND95=-71,18;MATEID=508323_1;EVENT=508323;SECONDARY;SU=22;PE=22;SR=0;ALG=PROD;AF=0.01836;NSAMP=534;MSQ=12.18;RECLASSIFIED;AC=537;AN=29246;NFAM=531
chr3	91024968	91025373	chr3	91167255	91167596	508325	93612.5	-	+	BND	LOW	508325_1	N	]chr3:91167267]N	508325_2	N	N[chr3:91025364[	SVTYPE=BND;POS=91025364;STRANDS=-+:280;IMPRECISE;CIPOS=-395,10;CIEND=-12,329;CIPOS95=-29,10;CIEND95=-8,8;MATEID=508325_2;EVENT=508325;SU=280;PE=280;SR=0;ALG=PROD;AF=0.05194;NSAMP=1438;MSQ=30.83;RECLASSIFIED;AC=1519;AN=29246;NFAM=1347	SVTYPE=BND;POS=91167267;STRANDS=-+:280;IMPRECISE;CIPOS=-12,329;CIEND=-395,10;CIPOS95=-8,8;CIEND95=-29,10;MATEID=508325_1;EVENT=508325;SECONDARY;SU=280;PE=280;SR=0;ALG=PROD;AF=0.05194;NSAMP=1438;MSQ=30.83;RECLASSIFIED;AC=1519;AN=29246;NFAM=1347
chr3	91025367	91025780	chr3	91262530	91262982	583990	28880.5	-	-	BND	LOW	583990_1	N	[chr3:91262958[N	583990_2	N	[chr3:91025751[N	SVTYPE=BND;POS=91025751;STRANDS=--:197;IMPRECISE;CIPOS=-383,30;CIEND=-427,25;CIPOS95=-31,30;CIEND95=-14,14;MATEID=583990_2;EVENT=583990;SU=197;PE=197;SR=0;ALG=PROD;AF=0.01662;NSAMP=486;MSQ=26.58;AC=486;AN=29244;NFAM=467	SVTYPE=BND;POS=91262958;STRANDS=--:197;IMPRECISE;CIPOS=-427,25;CIEND=-383,30;CIPOS95=-14,14;CIEND95=-31,30;MATEID=583990_1;EVENT=583990;SECONDARY;SU=197;PE=197;SR=0;ALG=PROD;AF=0.01662;NSAMP=486;MSQ=26.58;AC=486;AN=29244;NFAM=467
chr3	91025634	91025766	chr3	91116702	91116838	508324	528624.0	-	+	BND	LOW	508324_1	N	]chr3:91116718]N	508324_2	N	N[chr3:91025757[	SVTYPE=BND;POS=91025757;STRANDS=-+:2068;IMPRECISE;CIPOS=-122,10;CIEND=-16,120;CIPOS95=-2,2;CIEND95=-3,3;MATEID=508324_2;EVENT=508324;SU=2068;PE=2068;SR=0;ALG=PROD;AF=0.4203;NSAMP=9696;MSQ=38.6;RECLASSIFIED;AC=12290;AN=29244;NFAM=9240	SVTYPE=BND;POS=91116718;STRANDS=-+:2068;IMPRECISE;CIPOS=-16,120;CIEND=-122,10;CIPOS95=-3,3;CIEND95=-2,2;MATEID=508324_1;EVENT=508324;SECONDARY;SU=2068;PE=2068;SR=0;ALG=PROD;AF=0.4203;NSAMP=9696;MSQ=38.6;RECLASSIFIED;AC=12290;AN=29244;NFAM=9240
chr3	91026169	91026792	chr3	91219461	91220071	508331	37256.7	-	+	BND	LOW	508331_1	N	]chr3:91219490]N	508331_2	N	N[chr3:91026781[	SVTYPE=BND;POS=91026781;STRANDS=-+:29;IMPRECISE;CIPOS=-611,12;CIEND=-29,581;CIPOS95=-112,12;CIEND95=-29,106;MATEID=508331_2;EVENT=508331;SU=29;PE=29;SR=0;ALG=PROD;AF=0.008292;NSAMP=188;MSQ=16.54;RECLASSIFIED;AC=236;AN=28460;NFAM=185	SVTYPE=BND;POS=91219490;STRANDS=-+:29;IMPRECISE;CIPOS=-29,581;CIEND=-611,12;CIPOS95=-29,106;CIEND95=-112,12;MATEID=508331_1;EVENT=508331;SECONDARY;SU=29;PE=29;SR=0;ALG=PROD;AF=0.008292;NSAMP=188;MSQ=16.54;RECLASSIFIED;AC=236;AN=28460;NFAM=185
chr3	91026651	91027330	chr3	91155591	91156238	508329	3971.87	-	+	BND	LOW	508329_1	N	]chr3:91155601]N	508329_2	N	N[chr3:91027322[	SVTYPE=BND;POS=91027322;STRANDS=-+:4;IMPRECISE;CIPOS=-670,9;CIEND=-10,637;CIPOS95=-219,1;CIEND95=-1,213;MATEID=508329_2;EVENT=508329;SU=4;PE=4;SR=0;ALG=PROD;AF=0.004008;NSAMP=117;MSQ=13.57;RECLASSIFIED;AC=117;AN=29190;NFAM=114	SVTYPE=BND;POS=91155601;STRANDS=-+:4;IMPRECISE;CIPOS=-10,637;CIEND=-670,9;CIPOS95=-1,213;CIEND95=-219,1;MATEID=508329_1;EVENT=508329;SECONDARY;SU=4;PE=4;SR=0;ALG=PROD;AF=0.004008;NSAMP=117;MSQ=13.57;RECLASSIFIED;AC=117;AN=29190;NFAM=114
chr3	91026998	91027243	chr3	91187255	91187515	320714	178845.0	+	-	BND	LOW	320714_1	N	N[chr3:91187486[	320714_2	N	]chr3:91027017]N	SVTYPE=BND;POS=91027017;STRANDS=+-:483;IMPRECISE;CIPOS=-19,226;CIEND=-230,30;CIPOS95=-5,5;CIEND95=-5,5;MATEID=320714_2;EVENT=320714;SU=483;PE=483;SR=0;ALG=PROD;AF=0.1073;NSAMP=2861;MSQ=44.38;RECLASSIFIED;AC=3116;AN=29028;NFAM=2829	SVTYPE=BND;POS=91187486;STRANDS=+-:483;IMPRECISE;CIPOS=-230,30;CIEND=-19,226;CIPOS95=-5,5;CIEND95=-5,5;MATEID=320714_1;EVENT=320714;SECONDARY;SU=483;PE=483;SR=0;ALG=PROD;AF=0.1073;NSAMP=2861;MSQ=44.38;RECLASSIFIED;AC=3116;AN=29028;NFAM=2829
chr3	91027101	91027617	chr3	91035856	91036408	508326	8696.75	-	+	BND	LOW	508326_1	N	]chr3:91035868]N	508326_2	N	N[chr3:91027606[	SVTYPE=BND;POS=91027606;STRANDS=-+:82;IMPRECISE;CIPOS=-504,12;CIEND=-12,540;CIPOS95=-44,12;CIEND95=-12,50;MATEID=508326_2;EVENT=508326;SU=82;PE=82;SR=0;ALG=PROD;AF=0.006404;NSAMP=177;MSQ=12.4;RECLASSIFIED;AC=187;AN=29202;NFAM=164	SVTYPE=BND;POS=91035868;STRANDS=-+:82;IMPRECISE;CIPOS=-12,540;CIEND=-504,12;CIPOS95=-12,50;CIEND95=-44,12;MATEID=508326_1;EVENT=508326;SECONDARY;SU=82;PE=82;SR=0;ALG=PROD;AF=0.006404;NSAMP=177;MSQ=12.4;RECLASSIFIED;AC=187;AN=29202;NFAM=164
chr3	91027434	91027973	chr3	91186704	91187194	508330	1519.33	-	+	BND	LOW	508330_1	N	]chr3:91186714]N	508330_2	N	N[chr3:91027964[	SVTYPE=BND;POS=91027964;STRANDS=-+:100;IMPRECISE;CIPOS=-529,10;CIEND=-10,480;CIPOS95=-76,10;CIEND95=-10,46;MATEID=508330_2;EVENT=508330;SU=100;PE=100;SR=0;ALG=PROD;AF=0.0009575;NSAMP=28;MSQ=18.48;RECLASSIFIED;AC=28;AN=29244;NFAM=27	SVTYPE=BND;POS=91186714;STRANDS=-+:100;IMPRECISE;CIPOS=-10,480;CIEND=-529,10;CIPOS95=-10,46;CIEND95=-76,10;MATEID=508330_1;EVENT=508330;SECONDARY;SU=100;PE=100;SR=0;ALG=PROD;AF=0.0009575;NSAMP=28;MSQ=18.48;RECLASSIFIED;AC=28;AN=29244;NFAM=27
chr3	91027471	91027603	chr3	91059796	91059954	508327	108228.0	-	+	BND	LOW	508327_1	N	]chr3:91059806]N	508327_2	N	N[chr3:91027594[	SVTYPE=BND;POS=91027594;STRANDS=-+:3182;IMPRECISE;CIPOS=-122,10;CIEND=-10,148;CIPOS95=-3,3;CIEND95=-3,3;MATEID=508327_2;EVENT=508327;SU=3182;PE=3182;SR=0;ALG=PROD;AF=0.08062;NSAMP=2039;MSQ=25.09;RECLASSIFIED;AC=2346;AN=29100;NFAM=1896	SVTYPE=BND;POS=91059806;STRANDS=-+:3182;IMPRECISE;CIPOS=-10,148;CIEND=-122,10;CIPOS95=-3,3;CIEND95=-3,3;MATEID=508327_1;EVENT=508327;SECONDARY;SU=3182;PE=3182;SR=0;ALG=PROD;AF=0.08062;NSAMP=2039;MSQ=25.09;RECLASSIFIED;AC=2346;AN=29100;NFAM=1896
chr3	91027529	91028102	chr3	91182715	91183277	320713	2426.92	+	-	BND	LOW	320713_1	N	N[chr3:91183263[	320713_2	N	]chr3:91027543]N	SVTYPE=BND;POS=91027543;STRANDS=+-:35;IMPRECISE;CIPOS=-14,559;CIEND=-547,15;CIPOS95=-14,79;CIEND95=-79,15;MATEID=320713_2;EVENT=320713;SU=35;PE=35;SR=0;ALG=PROD;AF=0.001163;NSAMP=34;MSQ=20.69;RECLASSIFIED;AC=34;AN=29240;NFAM=34	SVTYPE=BND;POS=91183263;STRANDS=+-:35;IMPRECISE;CIPOS=-547,15;CIEND=-14,559;CIPOS95=-79,15;CIEND95=-14,79;MATEID=320713_1;EVENT=320713;SECONDARY;SU=35;PE=35;SR=0;ALG=PROD;AF=0.001163;NSAMP=34;MSQ=20.69;RECLASSIFIED;AC=34;AN=29240;NFAM=34
chr3	91027602	91027614	chr3	91089725	91089771	508328	331014.0	-	+	BND	LOW	508328_1	N	]chr3:91089739]N	508328_2	N	N[chr3:91027612[	SVTYPE=BND;POS=91027612;STRANDS=-+:27660;CIPOS=-9,3;CIEND=-14,32;CIPOS95=0,0;CIEND95=0,0;MATEID=508328_2;EVENT=508328;SU=27660;PE=27660;SR=0;ALG=PROD;AF=0.1599;NSAMP=4503;MSQ=38.84;RECLASSIFIED;AC=4677;AN=29246;NFAM=4150	SVTYPE=BND;POS=91089739;STRANDS=-+:27660;CIPOS=-14,32;CIEND=-9,3;CIPOS95=0,0;CIEND95=0,0;MATEID=508328_1;EVENT=508328;SECONDARY;SU=27660;PE=27660;SR=0;ALG=PROD;AF=0.1599;NSAMP=4503;MSQ=38.84;RECLASSIFIED;AC=4677;AN=29246;NFAM=4150
chr3	91027638	91028350	chr3	91284317	91284971	583991	7204.39	-	-	BND	LOW	583991_1	N	[chr3:91284963[N	583991_2	N	[chr3:91028342[N	SVTYPE=BND;POS=91028342;STRANDS=--:4;IMPRECISE;CIPOS=-703,9;CIEND=-645,9;CIPOS95=-228,1;CIEND95=-207,0;MATEID=583991_2;EVENT=583991;SU=4;PE=4;SR=0;ALG=PROD;AF=0.005847;NSAMP=171;MSQ=18.32;AC=171;AN=29246;NFAM=169	SVTYPE=BND;POS=91284963;STRANDS=--:4;IMPRECISE;CIPOS=-645,9;CIEND=-703,9;CIPOS95=-207,0;CIEND95=-228,1;MATEID=583991_1;EVENT=583991;SECONDARY;SU=4;PE=4;SR=0;ALG=PROD;AF=0.005847;NSAMP=171;MSQ=18.32;AC=171;AN=29246;NFAM=169
chr3	91028005	91028523	chr3	91174572	91175103	320712	3087.2	+	-	BND	LOW	320712_1	N	N[chr3:91175095[	320712_2	N	]chr3:91028015]N	SVTYPE=BND;POS=91028015;STRANDS=+-:6;IMPRECISE;CIPOS=-10,508;CIEND=-522,9;CIPOS95=-1,165;CIEND95=-162,1;MATEID=320712_2;EVENT=320712;SU=6;PE=6;SR=0;ALG=PROD;AF=0.001169;NSAMP=34;MSQ=15.26;RECLASSIFIED;AC=34;AN=29088;NFAM=34	SVTYPE=BND;POS=91175095;STRANDS=+-:6;IMPRECISE;CIPOS=-522,9;CIEND=-10,508;CIPOS95=-162,1;CIEND95=-1,165;MATEID=320712_1;EVENT=320712;SECONDARY;SU=6;PE=6;SR=0;ALG=PROD;AF=0.001169;NSAMP=34;MSQ=15.26;RECLASSIFIED;AC=34;AN=29088;NFAM=34
chr3	91028017	91028051	chr3	91036359	91036419	320711	334373.0	+	-	BND	LOW	320711_1	N	N[chr3:91036413[	320711_2	N	]chr3:91028026]N	SVTYPE=BND;POS=91028026;STRANDS=+-:9157;CIPOS=-9,25;CIEND=-53,7;CIPOS95=0,0;CIEND95=0,0;MATEID=320711_2;EVENT=320711;SU=9157;PE=9157;SR=0;ALG=PROD;AF=0.06518;NSAMP=1889;MSQ=96.06;RECLASSIFIED;AC=1906;AN=29244;NFAM=1769	SVTYPE=BND;POS=91036413;STRANDS=+-:9157;CIPOS=-53,7;CIEND=-9,25;CIPOS95=0,0;CIEND95=0,0;MATEID=320711_1;EVENT=320711;SECONDARY;SU=9157;PE=9157;SR=0;ALG=PROD;AF=0.06518;NSAMP=1889;MSQ=96.06;RECLASSIFIED;AC=1906;AN=29244;NFAM=1769
chr3	91028847	91029218	chr3	91197665	91198010	320717	261440.0	+	-	BND	LOW	320717_1	N	N[chr3:91198002[	320717_2	N	]chr3:91028862]N	SVTYPE=BND;POS=91028862;STRANDS=+-:391;IMPRECISE;CIPOS=-15,356;CIEND=-336,9;CIPOS95=-15,36;CIEND95=-23,9;MATEID=320717_2;EVENT=320717;SU=391;PE=391;SR=0;ALG=PROD;AF=0.102;NSAMP=2935;MSQ=42.72;RECLASSIFIED;AC=2982;AN=29242;NFAM=2719	SVTYPE=BND;POS=91198002;STRANDS=+-:391;IMPRECISE;CIPOS=-336,9;CIEND=-15,356;CIPOS95=-23,9;CIEND95=-15,36;MATEID=320717_1;EVENT=320717;SECONDARY;SU=391;PE=391;SR=0;ALG=PROD;AF=0.102;NSAMP=2935;MSQ=42.72;RECLASSIFIED;AC=2982;AN=29242;NFAM=2719
chr3	91029067	91029588	chr3	91134839	91135368	320716	61731.9	+	-	BND	LOW	320716_1	N	N[chr3:91135340[	320716_2	N	]chr3:91029102]N	SVTYPE=BND;POS=91029102;STRANDS=+-:98;IMPRECISE;CIPOS=-35,486;CIEND=-500,29;CIPOS95=-35,56;CIEND95=-58,29;MATEID=320716_2;EVENT=320716;SU=98;PE=98;SR=0;ALG=PROD;AF=0.04568;NSAMP=1335;MSQ=29.38;RECLASSIFIED;AC=1335;AN=29228;NFAM=1296	SVTYPE=BND;POS=91135340;STRANDS=+-:98;IMPRECISE;CIPOS=-500,29;CIEND=-35,486;CIPOS95=-58,29;CIEND95=-35,56;MATEID=320716_1;EVENT=320716;SECONDARY;SU=98;PE=98;SR=0;ALG=PROD;AF=0.04568;NSAMP=1335;MSQ=29.38;RECLASSIFIED;AC=1335;AN=29228;NFAM=1296
chr3	91029896	91030495	chr3	91247735	91248300	583992	1123.79	-	-	BND	LOW	583992_1	N	[chr3:91248272[N	583992_2	N	[chr3:91030467[N	SVTYPE=BND;POS=91030467;STRANDS=--:10;IMPRECISE;CIPOS=-570,29;CIEND=-536,29;CIPOS95=-139,29;CIEND95=-117,29;MATEID=583992_2;EVENT=583992;SU=10;PE=10;SR=0;ALG=PROD;AF=3.45e-05;NSAMP=1;MSQ=38.69;AC=1;AN=28988;NFAM=1	SVTYPE=BND;POS=91248272;STRANDS=--:10;IMPRECISE;CIPOS=-536,29;CIEND=-570,29;CIPOS95=-117,29;CIEND95=-139,29;MATEID=583992_1;EVENT=583992;SECONDARY;SU=10;PE=10;SR=0;ALG=PROD;AF=3.45e-05;NSAMP=1;MSQ=38.69;AC=1;AN=28988;NFAM=1
chr3	91029967	91030950	chr3	91160708	91161707	508334	161456.0	-	+	BND	LOW	508334_1	N	]chr3:91160871]N	508334_2	N	N[chr3:91030817[	SVTYPE=BND;POS=91030817;STRANDS=-+:6636;IMPRECISE;CIPOS=-849,134;CIEND=-163,836;CIPOS95=-109,109;CIEND95=-99,99;MATEID=508334_2;EVENT=508334;SU=6636;PE=6636;SR=0;ALG=SUM;AF=0.1264;NSAMP=3191;MSQ=35.13;RECLASSIFIED;AC=3689;AN=29190;NFAM=3096	SVTYPE=BND;POS=91160871;STRANDS=-+:6636;IMPRECISE;CIPOS=-163,836;CIEND=-849,134;CIPOS95=-99,99;CIEND95=-109,109;MATEID=508334_1;EVENT=508334;SECONDARY;SU=6636;PE=6636;SR=0;ALG=SUM;AF=0.1264;NSAMP=3191;MSQ=35.13;RECLASSIFIED;AC=3689;AN=29190;NFAM=3096
chr3	91030067	91030467	chr3	91257163	91257528	583993	1077.07	-	-	BND	LOW	583993_1	N	[chr3:91257500[N	583993_2	N	[chr3:91030439[N	SVTYPE=BND;POS=91030439;STRANDS=--:17;IMPRECISE;CIPOS=-371,29;CIEND=-336,29;CIPOS95=-50,29;CIEND95=-77,29;MATEID=583993_2;EVENT=583993;SU=17;PE=17;SR=0;ALG=PROD;AF=0.0005145;NSAMP=15;MSQ=41.05;AC=15;AN=29156;NFAM=15	SVTYPE=BND;POS=91257500;STRANDS=--:17;IMPRECISE;CIPOS=-336,29;CIEND=-371,29;CIPOS95=-77,29;CIEND95=-50,29;MATEID=583993_1;EVENT=583993;SECONDARY;SU=17;PE=17;SR=0;ALG=PROD;AF=0.0005145;NSAMP=15;MSQ=41.05;AC=15;AN=29156;NFAM=15
chr3	91030209	91030625	chr3	91149508	91149972	320718	518.36	+	-	BND	LOW	320718_1	N	N[chr3:91149945[	320718_2	N	]chr3:91030239]N	SVTYPE=BND;POS=91030239;STRANDS=+-:18;IMPRECISE;CIPOS=-30,386;CIEND=-436,28;CIPOS95=-30,54;CIEND95=-72,28;MATEID=320718_2;EVENT=320718;SU=18;PE=18;SR=0;ALG=PROD;AF=0.0004103;NSAMP=12;MSQ=39.17;RECLASSIFIED;AC=12;AN=29244;NFAM=12	SVTYPE=BND;POS=91149945;STRANDS=+-:18;IMPRECISE;CIPOS=-436,28;CIEND=-30,386;CIPOS95=-72,28;CIEND95=-30,54;MATEID=320718_1;EVENT=320718;SECONDARY;SU=18;PE=18;SR=0;ALG=PROD;AF=0.0004103;NSAMP=12;MSQ=39.17;RECLASSIFIED;AC=12;AN=29244;NFAM=12
chr3	91030243	91030851	chr3	91136996	91137442	508333	35344.2	-	+	BND	LOW	508333_1	N	]chr3:91137006]N	508333_2	N	N[chr3:91030843[	SVTYPE=BND;POS=91030843;STRANDS=-+:4;IMPRECISE;CIPOS=-599,9;CIEND=-10,436;CIPOS95=-206,1;CIEND95=-2,145;MATEID=508333_2;EVENT=508333;SU=4;PE=4;SR=0;ALG=PROD;AF=0.000151;NSAMP=4;MSQ=6.99;RECLASSIFIED;AC=4;AN=26496;NFAM=4	SVTYPE=BND;POS=91137006;STRANDS=-+:4;IMPRECISE;CIPOS=-10,436;CIEND=-599,9;CIPOS95=-2,145;CIEND95=-206,1;MATEID=508333_1;EVENT=508333;SECONDARY;SU=4;PE=4;SR=0;ALG=PROD;AF=0.000151;NSAMP=4;MSQ=6.99;RECLASSIFIED;AC=4;AN=26496;NFAM=4
chr3	91030399	91030877	chr3	91170149	91170698	320719	6068.67	+	-	BND	LOW	320719_1	N	N[chr3:91170690[	320719_2	N	]chr3:91030409]N	SVTYPE=BND;POS=91030409;STRANDS=+-:6;IMPRECISE;CIPOS=-10,468;CIEND=-540,9;CIPOS95=-2,158;CIEND95=-168,1;MATEID=320719_2;EVENT=320719;SU=6;PE=6;SR=0;ALG=PROD;AF=0.004995;NSAMP=146;MSQ=17.17;RECLASSIFIED;AC=146;AN=29228;NFAM=145	SVTYPE=BND;POS=91170690;STRANDS=+-:6;IMPRECISE;CIPOS=-540,9;CIEND=-10,468;CIPOS95=-168,1;CIEND95=-2,158;MATEID=320719_1;EVENT=320719;SECONDARY;SU=6;PE=6;SR=0;ALG=PROD;AF=0.004995;NSAMP=146;MSQ=17.17;RECLASSIFIED;AC=146;AN=29228;NFAM=145
chr3	91030423	91030463	chr3	91194392	91194454	320720	868562.0	+	-	BND	LOW	320720_1	N	N[chr3:91194449[	320720_2	N	]chr3:91030424]N	SVTYPE=BND;POS=91030424;STRANDS=+-:20145;IMPRECISE;CIPOS=-1,39;CIEND=-56,6;CIPOS95=0,0;CIEND95=-1,1;MATEID=320720_2;EVENT=320720;SU=20145;PE=20145;SR=0;ALG=PROD;AF=0.1982;NSAMP=5273;MSQ=80.04;RECLASSIFIED;AC=5634;AN=28426;NFAM=4875	SVTYPE=BND;POS=91194449;STRANDS=+-:20145;IMPRECISE;CIPOS=-56,6;CIEND=-1,39;CIPOS95=-1,1;CIEND95=0,0;MATEID=320720_1;EVENT=320720;SECONDARY;SU=20145;PE=20145;SR=0;ALG=PROD;AF=0.1982;NSAMP=5273;MSQ=80.04;RECLASSIFIED;AC=5634;AN=28426;NFAM=4875
chr3	91030598	91031192	chr3	91249866	91250421	583995	5090.74	+	+	BND	LOW	583995_1	N	N]chr3:91249876]	583995_2	N	N]chr3:91030608]	SVTYPE=BND;POS=91030608;STRANDS=++:5;IMPRECISE;CIPOS=-10,584;CIEND=-10,545;CIPOS95=-1,207;CIEND95=-1,166;MATEID=583995_2;EVENT=583995;SU=5;PE=5;SR=0;ALG=PROD;AF=0.000142;NSAMP=4;MSQ=49.68;AC=4;AN=28166;NFAM=4	SVTYPE=BND;POS=91249876;STRANDS=++:5;IMPRECISE;CIPOS=-10,545;CIEND=-10,584;CIPOS95=-1,166;CIEND95=-1,207;MATEID=583995_1;EVENT=583995;SECONDARY;SU=5;PE=5;SR=0;ALG=PROD;AF=0.000142;NSAMP=4;MSQ=49.68;AC=4;AN=28166;NFAM=4
chr3	91030709	91031320	chr3	91248739	91249300	583994	1490.98	+	+	BND	LOW	583994_1	N	N]chr3:91248749]	583994_2	N	N]chr3:91030719]	SVTYPE=BND;POS=91030719;STRANDS=++:4;IMPRECISE;CIPOS=-10,601;CIEND=-10,551;CIPOS95=-1,197;CIEND95=-2,163;MATEID=583994_2;EVENT=583994;SU=4;PE=4;SR=0;ALG=PROD;AF=3.443e-05;NSAMP=1;MSQ=143.91;AC=1;AN=29044;NFAM=1	SVTYPE=BND;POS=91248749;STRANDS=++:4;IMPRECISE;CIPOS=-10,551;CIEND=-10,601;CIPOS95=-2,163;CIEND95=-1,197;MATEID=583994_1;EVENT=583994;SECONDARY;SU=4;PE=4;SR=0;ALG=PROD;AF=3.443e-05;NSAMP=1;MSQ=143.91;AC=1;AN=29044;NFAM=1
chr3	91030835	91031270	chr3	91108511	91108878	508332	3052.01	-	+	BND	LOW	508332_1	N	]chr3:91108527]N	508332_2	N	N[chr3:91031262[	SVTYPE=BND;POS=91031262;STRANDS=-+:106;IMPRECISE;CIPOS=-426,9;CIEND=-16,351;CIPOS95=-68,9;CIEND95=-16,22;MATEID=508332_2;EVENT=508332;SU=106;PE=106;SR=0;ALG=PROD;AF=0.002155;NSAMP=63;MSQ=17.71;RECLASSIFIED;AC=63;AN=29240;NFAM=62	SVTYPE=BND;POS=91108527;STRANDS=-+:106;IMPRECISE;CIPOS=-16,351;CIEND=-426,9;CIPOS95=-16,22;CIEND95=-68,9;MATEID=508332_1;EVENT=508332;SECONDARY;SU=106;PE=106;SR=0;ALG=PROD;AF=0.002155;NSAMP=63;MSQ=17.71;RECLASSIFIED;AC=63;AN=29240;NFAM=62
chr3	91033717	91033858	chr3	91076259	91076352	508335	170562.0	-	+	BND	LOW	508335_1	N	]chr3:91076269]N	508335_2	N	N[chr3:91033855[	SVTYPE=BND;POS=91033855;STRANDS=-+:6944;IMPRECISE;CIPOS=-137,4;CIEND=-10,83;CIPOS95=-3,3;CIEND95=-2,2;MATEID=508335_2;EVENT=508335;SU=6944;PE=6944;SR=0;ALG=PROD;AF=0.07734;NSAMP=2214;MSQ=32.56;RECLASSIFIED;AC=2262;AN=29246;NFAM=2015	SVTYPE=BND;POS=91076269;STRANDS=-+:6944;IMPRECISE;CIPOS=-10,83;CIEND=-137,4;CIPOS95=-2,2;CIEND95=-3,3;MATEID=508335_1;EVENT=508335;SECONDARY;SU=6944;PE=6944;SR=0;ALG=PROD;AF=0.07734;NSAMP=2214;MSQ=32.56;RECLASSIFIED;AC=2262;AN=29246;NFAM=2015
chr3	91033774	91034474	chr3	91163248	91163989	320722	40539.4	+	-	BND	LOW	320722_1	N	N[chr3:91163961[	320722_2	N	]chr3:91033804]N	SVTYPE=BND;POS=91033804;STRANDS=+-:8;IMPRECISE;CIPOS=-30,670;CIEND=-712,29;CIPOS95=-30,190;CIEND95=-198,29;MATEID=320722_2;EVENT=320722;SU=8;PE=8;SR=0;ALG=PROD;AF=0.01272;NSAMP=372;MSQ=43.36;RECLASSIFIED;AC=372;AN=29246;NFAM=341	SVTYPE=BND;POS=91163961;STRANDS=+-:8;IMPRECISE;CIPOS=-712,29;CIEND=-30,670;CIPOS95=-198,29;CIEND95=-30,190;MATEID=320722_1;EVENT=320722;SECONDARY;SU=8;PE=8;SR=0;ALG=PROD;AF=0.01272;NSAMP=372;MSQ=43.36;RECLASSIFIED;AC=372;AN=29246;NFAM=341
chr3	91033788	91033856	chr3	91167199	91167250	508336	355836.0	-	+	BND	LOW	508336_1	N	]chr3:91167200]N	508336_2	N	N[chr3:91033852[	SVTYPE=BND;POS=91033852;STRANDS=-+:22016;IMPRECISE;CIPOS=-63,5;CIEND=-1,50;CIPOS95=-1,1;CIEND95=0,0;MATEID=508336_2;EVENT=508336;SU=22016;PE=22016;SR=0;ALG=PROD;AF=0.1308;NSAMP=3824;MSQ=66.33;RECLASSIFIED;AC=3824;AN=29246;NFAM=3661	SVTYPE=BND;POS=91167200;STRANDS=-+:22016;IMPRECISE;CIPOS=-1,50;CIEND=-63,5;CIPOS95=0,0;CIEND95=-1,1;MATEID=508336_1;EVENT=508336;SECONDARY;SU=22016;PE=22016;SR=0;ALG=PROD;AF=0.1308;NSAMP=3824;MSQ=66.33;RECLASSIFIED;AC=3824;AN=29246;NFAM=3661
chr3	91034045	91034671	chr3	91099075	91099577	320721	2494.88	+	-	BND	LOW	320721_1	N	N[chr3:91099560[	320721_2	N	]chr3:91034065]N	SVTYPE=BND;POS=91034065;STRANDS=+-:26;IMPRECISE;CIPOS=-20,606;CIEND=-484,18;CIPOS95=-20,128;CIEND95=-82,18;MATEID=320721_2;EVENT=320721;SU=26;PE=26;SR=0;ALG=PROD;AF=0.0006499;NSAMP=19;MSQ=45.1;RECLASSIFIED;AC=19;AN=29234;NFAM=18	SVTYPE=BND;POS=91099560;STRANDS=+-:26;IMPRECISE;CIPOS=-484,18;CIEND=-20,606;CIPOS95=-82,18;CIEND95=-20,128;MATEID=320721_1;EVENT=320721;SECONDARY;SU=26;PE=26;SR=0;ALG=PROD;AF=0.0006499;NSAMP=19;MSQ=45.1;RECLASSIFIED;AC=19;AN=29234;NFAM=18
chr3	91035245	91035852	chr3	91104703	91105268	508338	5256.0	-	+	BND	LOW	508338_1	N	]chr3:91104713]N	508338_2	N	N[chr3:91035844[	SVTYPE=BND;POS=91035844;STRANDS=-+:4;IMPRECISE;CIPOS=-598,9;CIEND=-10,555;CIPOS95=-202,1;CIEND95=-1,182;MATEID=508338_2;EVENT=508338;SU=4;PE=4;SR=0;ALG=PROD;AF=0.002449;NSAMP=65;MSQ=11.49;RECLASSIFIED;AC=71;AN=28994;NFAM=65	SVTYPE=BND;POS=91104713;STRANDS=-+:4;IMPRECISE;CIPOS=-10,555;CIEND=-598,9;CIPOS95=-1,182;CIEND95=-202,1;MATEID=508338_1;EVENT=508338;SECONDARY;SU=4;PE=4;SR=0;ALG=PROD;AF=0.002449;NSAMP=65;MSQ=11.49;RECLASSIFIED;AC=71;AN=28994;NFAM=65
chr3	91035424	91036081	chr3	91189731	91190315	508339	1252.66	-	+	BND	LOW	508339_1	N	]chr3:91189741]N	508339_2	N	N[chr3:91036073[	SVTYPE=BND;POS=91036073;STRANDS=-+:4;IMPRECISE;CIPOS=-648,9;CIEND=-10,574;CIPOS95=-214,1;CIEND95=-1,182;MATEID=508339_2;EVENT=508339;SU=4;PE=4;SR=0;ALG=PROD;AF=0.0003078;NSAMP=9;MSQ=23.73;RECLASSIFIED;AC=9;AN=29242;NFAM=9	SVTYPE=BND;POS=91189741;STRANDS=-+:4;IMPRECISE;CIPOS=-10,574;CIEND=-648,9;CIPOS95=-1,182;CIEND95=-214,1;MATEID=508339_1;EVENT=508339;SECONDARY;SU=4;PE=4;SR=0;ALG=PROD;AF=0.0003078;NSAMP=9;MSQ=23.73;RECLASSIFIED;AC=9;AN=29242;NFAM=9
chr3	91035853	91035958	chr3	91059445	91059551	320723	227764.0	+	-	BND	LOW	320723_1	N	N[chr3:91059540[	320723_2	N	]chr3:91035861]N	SVTYPE=BND;POS=91035861;STRANDS=+-:2628;IMPRECISE;CIPOS=-8,97;CIEND=-94,12;CIPOS95=-2,2;CIEND95=-1,1;MATEID=320723_2;EVENT=320723;SU=2628;PE=2628;SR=0;ALG=PROD;AF=0.1097;NSAMP=1767;MSQ=68.49;RECLASSIFIED;AC=2605;AN=23744;NFAM=1708	SVTYPE=BND;POS=91059540;STRANDS=+-:2628;IMPRECISE;CIPOS=-94,12;CIEND=-8,97;CIPOS95=-1,1;CIEND95=-2,2;MATEID=320723_1;EVENT=320723;SECONDARY;SU=2628;PE=2628;SR=0;ALG=PROD;AF=0.1097;NSAMP=1767;MSQ=68.49;RECLASSIFIED;AC=2605;AN=23744;NFAM=1708
chr3	91035865	91035948	chr3	91089345	91089408	320724	276415.0	+	-	BND	LOW	320724_1	N	N[chr3:91089404[	320724_2	N	]chr3:91035872]N	SVTYPE=BND;POS=91035872;STRANDS=+-:10666;IMPRECISE;CIPOS=-7,76;CIEND=-58,5;CIPOS95=-1,1;CIEND95=0,0;MATEID=320724_2;EVENT=320724;SU=10666;PE=10666;SR=0;ALG=PROD;AF=0.06763;NSAMP=1964;MSQ=71.95;RECLASSIFIED;AC=1977;AN=29234;NFAM=1824	SVTYPE=BND;POS=91089404;STRANDS=+-:10666;IMPRECISE;CIPOS=-58,5;CIEND=-7,76;CIPOS95=0,0;CIEND95=-1,1;MATEID=320724_1;EVENT=320724;SECONDARY;SU=10666;PE=10666;SR=0;ALG=PROD;AF=0.06763;NSAMP=1964;MSQ=71.95;RECLASSIFIED;AC=1977;AN=29234;NFAM=1824
chr3	91035929	91036440	chr3	91089718	91090198	508337	8705.96	-	+	BND	LOW	508337_1	N	]chr3:91089729]N	508337_2	N	N[chr3:91036426[	SVTYPE=BND;POS=91036426;STRANDS=-+:178;IMPRECISE;CIPOS=-496,15;CIEND=-11,469;CIPOS95=-38,15;CIEND95=-11,31;MATEID=508337_2;EVENT=508337;SU=178;PE=178;SR=0;ALG=PROD;AF=0.005266;NSAMP=153;MSQ=18.39;RECLASSIFIED;AC=154;AN=29246;NFAM=138	SVTYPE=BND;POS=91089729;STRANDS=-+:178;IMPRECISE;CIPOS=-11,469;CIEND=-496,15;CIPOS95=-11,31;CIEND95=-38,15;MATEID=508337_1;EVENT=508337;SECONDARY;SU=178;PE=178;SR=0;ALG=PROD;AF=0.005266;NSAMP=153;MSQ=18.39;RECLASSIFIED;AC=154;AN=29246;NFAM=138
chr3	91036700	91037202	chr3	91257025	91257563	583996	548.1	-	-	BND	LOW	583996_1	N	[chr3:91257547[N	583996_2	N	[chr3:91037187[N	SVTYPE=BND;POS=91037187;STRANDS=--:34;IMPRECISE;CIPOS=-486,16;CIEND=-521,17;CIPOS95=-64,16;CIEND95=-53,17;MATEID=583996_2;EVENT=583996;SU=34;PE=34;SR=0;ALG=PROD;AF=0.0004103;NSAMP=12;MSQ=18.26;AC=12;AN=29246;NFAM=12	SVTYPE=BND;POS=91257547;STRANDS=--:34;IMPRECISE;CIPOS=-521,17;CIEND=-486,16;CIPOS95=-53,17;CIEND95=-64,16;MATEID=583996_1;EVENT=583996;SECONDARY;SU=34;PE=34;SR=0;ALG=PROD;AF=0.0004103;NSAMP=12;MSQ=18.26;AC=12;AN=29246;NFAM=12
chr3	91037381	91037631	chr3	91192538	91192778	320725	22713.5	+	-	BND	LOW	320725_1	N	N[chr3:91192768[	320725_2	N	]chr3:91037391]N	SVTYPE=BND;POS=91037391;STRANDS=+-:458;IMPRECISE;CIPOS=-10,240;CIEND=-229,11;CIPOS95=-7,7;CIEND95=-4,4;MATEID=320725_2;EVENT=320725;SU=458;PE=458;SR=0;ALG=PROD;AF=0.01672;NSAMP=489;MSQ=34.15;RECLASSIFIED;AC=489;AN=29242;NFAM=489	SVTYPE=BND;POS=91192768;STRANDS=+-:458;IMPRECISE;CIPOS=-229,11;CIEND=-10,240;CIPOS95=-4,4;CIEND95=-7,7;MATEID=320725_1;EVENT=320725;SECONDARY;SU=458;PE=458;SR=0;ALG=PROD;AF=0.01672;NSAMP=489;MSQ=34.15;RECLASSIFIED;AC=489;AN=29242;NFAM=489
chr3	91039083	91039477	chr3	91166057	91166607	508340	9201.91	-	+	BND	LOW	508340_1	N	]chr3:91166067]N	508340_2	N	N[chr3:91039469[	SVTYPE=BND;POS=91039469;STRANDS=-+:4;IMPRECISE;CIPOS=-385,9;CIEND=-10,540;CIPOS95=-117,2;CIEND95=-1,190;MATEID=508340_2;EVENT=508340;SU=4;PE=4;SR=0;ALG=PROD;AF=6.871e-05;NSAMP=2;MSQ=70.61;RECLASSIFIED;AC=2;AN=29106;NFAM=2	SVTYPE=BND;POS=91166067;STRANDS=-+:4;IMPRECISE;CIPOS=-10,540;CIEND=-385,9;CIPOS95=-1,190;CIEND95=-117,2;MATEID=508340_1;EVENT=508340;SECONDARY;SU=4;PE=4;SR=0;ALG=PROD;AF=6.871e-05;NSAMP=2;MSQ=70.61;RECLASSIFIED;AC=2;AN=29106;NFAM=2
chr3	91040067	91040560	chr3	91096487	91097003	320727	11289.7	+	-	BND	LOW	320727_1	N	N[chr3:91096995[	320727_2	N	]chr3:91040077]N	SVTYPE=BND;POS=91040077;STRANDS=+-:4;IMPRECISE;CIPOS=-10,483;CIEND=-507,9;CIPOS95=-1,159;CIEND95=-156,1;MATEID=320727_2;EVENT=320727;SU=4;PE=4;SR=0;ALG=PROD;AF=0.0002466;NSAMP=5;MSQ=27.35;RECLASSIFIED;AC=7;AN=28390;NFAM=5	SVTYPE=BND;POS=91096995;STRANDS=+-:4;IMPRECISE;CIPOS=-507,9;CIEND=-10,483;CIPOS95=-156,1;CIEND95=-1,159;MATEID=320727_1;EVENT=320727;SECONDARY;SU=4;PE=4;SR=0;ALG=PROD;AF=0.0002466;NSAMP=5;MSQ=27.35;RECLASSIFIED;AC=7;AN=28390;NFAM=5
chr3	91040090	91040113	chr3	91060345	91060416	320726	1.44023e+06	+	-	BND	LOW	320726_1	N	N[chr3:91060408[	320726_2	N	]chr3:91040094]N	SVTYPE=BND;POS=91040094;STRANDS=+-:15912;IMPRECISE;CIPOS=-4,19;CIEND=-62,9;CIPOS95=-1,1;CIEND95=-1,1;MATEID=320726_2;EVENT=320726;SU=15912;PE=15912;SR=0;ALG=PROD;AF=0.3685;NSAMP=9203;MSQ=94.09;RECLASSIFIED;AC=10445;AN=28348;NFAM=8568	SVTYPE=BND;POS=91060408;STRANDS=+-:15912;IMPRECISE;CIPOS=-62,9;CIEND=-4,19;CIPOS95=-1,1;CIEND95=-1,1;MATEID=320726_1;EVENT=320726;SECONDARY;SU=15912;PE=15912;SR=0;ALG=PROD;AF=0.3685;NSAMP=9203;MSQ=94.09;RECLASSIFIED;AC=10445;AN=28348;NFAM=8568
chr3	91040411	91040615	chr3	91112788	91113012	508341	177385.0	-	+	BND	LOW	508341_1	N	]chr3:91112803]N	508341_2	N	N[chr3:91040607[	SVTYPE=BND;POS=91040607;STRANDS=-+:1202;IMPRECISE;CIPOS=-195,9;CIEND=-15,209;CIPOS95=-7,7;CIEND95=-10,10;MATEID=508341_2;EVENT=508341;SU=1202;PE=1202;SR=0;ALG=PROD;AF=0.163;NSAMP=4042;MSQ=29.43;RECLASSIFIED;AC=4743;AN=29102;NFAM=3885	SVTYPE=BND;POS=91112803;STRANDS=-+:1202;IMPRECISE;CIPOS=-15,209;CIEND=-195,9;CIPOS95=-10,10;CIEND95=-7,7;MATEID=508341_1;EVENT=508341;SECONDARY;SU=1202;PE=1202;SR=0;ALG=PROD;AF=0.163;NSAMP=4042;MSQ=29.43;RECLASSIFIED;AC=4743;AN=29102;NFAM=3885
chr3	91040598	91040616	chr3	91158869	91158884	508342	2.51215e+06	-	+	BND	LOW	508342_1	N	]chr3:91158873]N	508342_2	N	N[chr3:91040616[	SVTYPE=BND;POS=91040616;STRANDS=-+:102624;IMPRECISE;CIPOS=-17,1;CIEND=-4,11;CIPOS95=0,0;CIEND95=-1,1;MATEID=508342_2;EVENT=508342;SU=102624;PE=102624;SR=0;AF=0.6122;NSAMP=10540;MSQ=136.87;RECLASSIFIED;AC=17885;AN=29216;NFAM=9798	SVTYPE=BND;POS=91158873;STRANDS=-+:102624;IMPRECISE;CIPOS=-4,11;CIEND=-17,1;CIPOS95=-1,1;CIEND95=0,0;MATEID=508342_1;EVENT=508342;SECONDARY;SU=102624;PE=102624;SR=0;AF=0.6122;NSAMP=10540;MSQ=136.87;RECLASSIFIED;AC=17885;AN=29216;NFAM=9798
chr3	91040611	91041079	chr3	91216769	91217218	508343	52857.8	-	+	BND	LOW	508343_1	N	]chr3:91216779]N	508343_2	N	N[chr3:91041070[	SVTYPE=BND;POS=91041070;STRANDS=-+:243;IMPRECISE;CIPOS=-458,10;CIEND=-10,439;CIPOS95=-59,10;CIEND95=-10,44;MATEID=508343_2;EVENT=508343;SU=243;PE=243;SR=0;ALG=PROD;AF=0.03938;NSAMP=1078;MSQ=19.31;RECLASSIFIED;AC=1151;AN=29228;NFAM=994	SVTYPE=BND;POS=91216779;STRANDS=-+:243;IMPRECISE;CIPOS=-10,439;CIEND=-458,10;CIPOS95=-10,44;CIEND95=-59,10;MATEID=508343_1;EVENT=508343;SECONDARY;SU=243;PE=243;SR=0;ALG=PROD;AF=0.03938;NSAMP=1078;MSQ=19.31;RECLASSIFIED;AC=1151;AN=29228;NFAM=994
chr3	91040809	91041335	chr3	91069301	91069844	320728	353.31	+	-	BND	LOW	320728_1	N	N[chr3:91069836[	320728_2	N	]chr3:91040819]N	SVTYPE=BND;POS=91040819;STRANDS=+-:6;IMPRECISE;CIPOS=-10,516;CIEND=-534,9;CIPOS95=-1,181;CIEND95=-178,1;MATEID=320728_2;EVENT=320728;SU=6;PE=6;SR=0;ALG=PROD;AF=0.0001368;NSAMP=4;MSQ=50.23;RECLASSIFIED;AC=4;AN=29244;NFAM=3	SVTYPE=BND;POS=91069836;STRANDS=+-:6;IMPRECISE;CIPOS=-534,9;CIEND=-10,516;CIPOS95=-178,1;CIEND95=-1,181;MATEID=320728_1;EVENT=320728;SECONDARY;SU=6;PE=6;SR=0;ALG=PROD;AF=0.0001368;NSAMP=4;MSQ=50.23;RECLASSIFIED;AC=4;AN=29244;NFAM=3
chr3	91040890	91041348	chr3	91194957	91195549	320730	3094.24	+	-	BND	LOW	320730_1	N	N[chr3:91195530[	320730_2	N	]chr3:91040920]N	SVTYPE=BND;POS=91040920;STRANDS=+-:64;IMPRECISE;CIPOS=-30,428;CIEND=-572,20;CIPOS95=-30,36;CIEND95=-73,20;MATEID=320730_2;EVENT=320730;SU=64;PE=64;SR=0;ALG=PROD;AF=0.0009577;NSAMP=28;MSQ=40.55;RECLASSIFIED;AC=28;AN=29236;NFAM=26	SVTYPE=BND;POS=91195530;STRANDS=+-:64;IMPRECISE;CIPOS=-572,20;CIEND=-30,428;CIPOS95=-73,20;CIEND95=-30,36;MATEID=320730_1;EVENT=320730;SECONDARY;SU=64;PE=64;SR=0;ALG=PROD;AF=0.0009577;NSAMP=28;MSQ=40.55;RECLASSIFIED;AC=28;AN=29236;NFAM=26
chr3	91040966	91041662	chr3	91109354	91110072	320729	464.98	+	-	BND	LOW	320729_1	N	N[chr3:91110064[	320729_2	N	]chr3:91040976]N	SVTYPE=BND;POS=91040976;STRANDS=+-:4;IMPRECISE;CIPOS=-10,686;CIEND=-709,9;CIPOS95=-1,226;CIEND95=-242,1;MATEID=320729_2;EVENT=320729;SU=4;PE=4;SR=0;ALG=PROD;AF=6.84e-05;NSAMP=2;MSQ=28.44;RECLASSIFIED;AC=2;AN=29238;NFAM=2	SVTYPE=BND;POS=91110064;STRANDS=+-:4;IMPRECISE;CIPOS=-709,9;CIEND=-10,686;CIPOS95=-242,1;CIEND95=-1,226;MATEID=320729_1;EVENT=320729;SECONDARY;SU=4;PE=4;SR=0;ALG=PROD;AF=6.84e-05;NSAMP=2;MSQ=28.44;RECLASSIFIED;AC=2;AN=29238;NFAM=2
chr3	91042161	91042705	chr3	91114037	91114558	508345	765.93	-	+	BND	LOW	508345_1	N	]chr3:91114087]N	508345_2	N	N[chr3:91042677[	SVTYPE=BND;POS=91042677;STRANDS=-+:19;IMPRECISE;CIPOS=-515,29;CIEND=-50,471;CIPOS95=-114,29;CIEND95=-50,88;MATEID=508345_2;EVENT=508345;SU=19;PE=19;SR=0;ALG=PROD;AF=0.000171;NSAMP=5;MSQ=53.86;RECLASSIFIED;AC=5;AN=29246;NFAM=3	SVTYPE=BND;POS=91114087;STRANDS=-+:19;IMPRECISE;CIPOS=-50,471;CIEND=-515,29;CIPOS95=-50,88;CIEND95=-114,29;MATEID=508345_1;EVENT=508345;SECONDARY;SU=19;PE=19;SR=0;ALG=PROD;AF=0.000171;NSAMP=5;MSQ=53.86;RECLASSIFIED;AC=5;AN=29246;NFAM=3
chr3	91042389	91042681	chr3	91061180	91061491	508344	38627.1	-	+	BND	LOW	508344_1	N	]chr3:91061200]N	508344_2	N	N[chr3:91042669[	SVTYPE=BND;POS=91042669;STRANDS=-+:761;IMPRECISE;CIPOS=-279,13;CIEND=-20,291;CIPOS95=-20,13;CIEND95=-20,28;MATEID=508344_2;EVENT=508344;SU=761;PE=761;SR=0;ALG=PROD;AF=0.02322;NSAMP=679;MSQ=19.74;RECLASSIFIED;AC=679;AN=29244;NFAM=621	SVTYPE=BND;POS=91061200;STRANDS=-+:761;IMPRECISE;CIPOS=-20,291;CIEND=-279,13;CIPOS95=-20,28;CIEND95=-20,13;MATEID=508344_1;EVENT=508344;SECONDARY;SU=761;PE=761;SR=0;ALG=PROD;AF=0.02322;NSAMP=679;MSQ=19.74;RECLASSIFIED;AC=679;AN=29244;NFAM=621
chr3	91042514	91042693	chr3	91223705	91223937	508346	19495.4	-	+	BND	LOW	508346_1	N	]chr3:91223714]N	508346_2	N	N[chr3:91042685[	SVTYPE=BND;POS=91042685;STRANDS=-+:1198;IMPRECISE;CIPOS=-170,9;CIEND=-9,223;CIPOS95=-3,3;CIEND95=-9,11;MATEID=508346_2;EVENT=508346;SU=1198;PE=1198;SR=0;ALG=PROD;AF=0.02889;NSAMP=842;MSQ=15.17;RECLASSIFIED;AC=845;AN=29244;NFAM=836	SVTYPE=BND;POS=91223714;STRANDS=-+:1198;IMPRECISE;CIPOS=-9,223;CIEND=-170,9;CIPOS95=-9,11;CIEND95=-3,3;MATEID=508346_1;EVENT=508346;SECONDARY;SU=1198;PE=1198;SR=0;ALG=PROD;AF=0.02889;NSAMP=842;MSQ=15.17;RECLASSIFIED;AC=845;AN=29244;NFAM=836
chr3	91042912	91043577	chr3	91113167	91113771	320731	2595.77	+	-	BND	LOW	320731_1	N	N[chr3:91113758[	320731_2	N	]chr3:91042936]N	SVTYPE=BND;POS=91042936;STRANDS=+-:29;IMPRECISE;CIPOS=-24,641;CIEND=-590,14;CIPOS95=-24,91;CIEND95=-70,14;MATEID=320731_2;EVENT=320731;SU=29;PE=29;SR=0;ALG=PROD;AF=0.001061;NSAMP=31;MSQ=13.42;RECLASSIFIED;AC=31;AN=29230;NFAM=31	SVTYPE=BND;POS=91113758;STRANDS=+-:29;IMPRECISE;CIPOS=-590,14;CIEND=-24,641;CIPOS95=-70,14;CIEND95=-24,91;MATEID=320731_1;EVENT=320731;SECONDARY;SU=29;PE=29;SR=0;ALG=PROD;AF=0.001061;NSAMP=31;MSQ=13.42;RECLASSIFIED;AC=31;AN=29230;NFAM=31
chr3	91042931	91043097	chr3	91220505	91220680	320733	279336.0	+	-	BND	LOW	320733_1	N	N[chr3:91220669[	320733_2	N	]chr3:91042936]N	SVTYPE=BND;POS=91042936;STRANDS=+-:9631;IMPRECISE;CIPOS=-5,161;CIEND=-163,12;CIPOS95=-5,5;CIEND95=-5,5;MATEID=320733_2;EVENT=320733;SU=9631;PE=9631;SR=0;ALG=PROD;AF=0.06;NSAMP=1753;MSQ=53.56;RECLASSIFIED;AC=1753;AN=29218;NFAM=1467	SVTYPE=BND;POS=91220669;STRANDS=+-:9631;IMPRECISE;CIPOS=-163,12;CIEND=-5,161;CIPOS95=-5,5;CIEND95=-5,5;MATEID=320733_1;EVENT=320733;SECONDARY;SU=9631;PE=9631;SR=0;ALG=PROD;AF=0.06;NSAMP=1753;MSQ=53.56;RECLASSIFIED;AC=1753;AN=29218;NFAM=1467
chr3	91043792	91044302	chr3	91216724	91217233	508348	18186.7	-	+	BND	LOW	508348_1	N	]chr3:91216734]N	508348_2	N	N[chr3:91044294[	SVTYPE=BND;POS=91044294;STRANDS=-+:4;IMPRECISE;CIPOS=-501,9;CIEND=-10,499;CIPOS95=-155,1;CIEND95=-1,169;MATEID=508348_2;EVENT=508348;SU=4;PE=4;SR=0;ALG=PROD;AF=0.0002098;NSAMP=5;MSQ=19.8;RECLASSIFIED;AC=6;AN=28594;NFAM=5	SVTYPE=BND;POS=91216734;STRANDS=-+:4;IMPRECISE;CIPOS=-10,499;CIEND=-501,9;CIPOS95=-1,169;CIEND95=-155,1;MATEID=508348_1;EVENT=508348;SECONDARY;SU=4;PE=4;SR=0;ALG=PROD;AF=0.0002098;NSAMP=5;MSQ=19.8;RECLASSIFIED;AC=6;AN=28594;NFAM=5
chr3	91043859	91044333	chr3	91136183	91136549	320732	80878.3	+	-	BND	LOW	320732_1	N	N[chr3:91136539[	320732_2	N	]chr3:91043878]N	SVTYPE=BND;POS=91043878;STRANDS=+-:302;IMPRECISE;CIPOS=-19,455;CIEND=-355,11;CIPOS95=-19,36;CIEND95=-5,5;MATEID=320732_2;EVENT=320732;SU=302;PE=302;SR=0;ALG=PROD;AF=0.02615;NSAMP=738;MSQ=39.74;RECLASSIFIED;AC=738;AN=28224;NFAM=691	SVTYPE=BND;POS=91136539;STRANDS=+-:302;IMPRECISE;CIPOS=-355,11;CIEND=-19,455;CIPOS95=-5,5;CIEND95=-19,36;MATEID=320732_1;EVENT=320732;SECONDARY;SU=302;PE=302;SR=0;ALG=PROD;AF=0.02615;NSAMP=738;MSQ=39.74;RECLASSIFIED;AC=738;AN=28224;NFAM=691
chr3	91043866	91044302	chr3	91204867	91205307	508347	17059.8	-	+	BND	LOW	508347_1	N	]chr3:91204881]N	508347_2	N	N[chr3:91044287[	SVTYPE=BND;POS=91044287;STRANDS=-+:41;IMPRECISE;CIPOS=-420,16;CIEND=-14,426;CIPOS95=-44,16;CIEND95=-14,58;MATEID=508347_2;EVENT=508347;SU=41;PE=41;SR=0;ALG=PROD;AF=0.005837;NSAMP=149;MSQ=11.3;RECLASSIFIED;AC=158;AN=27068;NFAM=148	SVTYPE=BND;POS=91204881;STRANDS=-+:41;IMPRECISE;CIPOS=-14,426;CIEND=-420,16;CIPOS95=-14,58;CIEND95=-44,16;MATEID=508347_1;EVENT=508347;SECONDARY;SU=41;PE=41;SR=0;ALG=PROD;AF=0.005837;NSAMP=149;MSQ=11.3;RECLASSIFIED;AC=158;AN=27068;NFAM=148
chr3	91045194	91045851	chr3	91257037	91257672	583997	405.38	-	-	BND	LOW	583997_1	N	[chr3:91257664[N	583997_2	N	[chr3:91045843[N	SVTYPE=BND;POS=91045843;STRANDS=--:4;IMPRECISE;CIPOS=-648,9;CIEND=-626,9;CIPOS95=-223,1;CIEND95=-204,1;MATEID=583997_2;EVENT=583997;SU=4;PE=4;SR=0;ALG=PROD;AF=3.421e-05;NSAMP=1;MSQ=14.85;AC=1;AN=29234;NFAM=1	SVTYPE=BND;POS=91257664;STRANDS=--:4;IMPRECISE;CIPOS=-626,9;CIEND=-648,9;CIPOS95=-204,1;CIEND95=-223,1;MATEID=583997_1;EVENT=583997;SECONDARY;SU=4;PE=4;SR=0;ALG=PROD;AF=3.421e-05;NSAMP=1;MSQ=14.85;AC=1;AN=29234;NFAM=1
chr3	91045251	91045897	chr3	91192896	91193495	508349	12651.4	-	+	BND	LOW	508349_1	N	]chr3:91192906]N	508349_2	N	N[chr3:91045889[	SVTYPE=BND;POS=91045889;STRANDS=-+:4;IMPRECISE;CIPOS=-637,9;CIEND=-10,589;CIPOS95=-211,1;CIEND95=-2,170;MATEID=508349_2;EVENT=508349;SU=4;PE=4;SR=0;ALG=PROD;AF=0.0002438;NSAMP=7;MSQ=21.06;RECLASSIFIED;AC=7;AN=28710;NFAM=7	SVTYPE=BND;POS=91192906;STRANDS=-+:4;IMPRECISE;CIPOS=-10,589;CIEND=-637,9;CIPOS95=-2,170;CIEND95=-211,1;MATEID=508349_1;EVENT=508349;SECONDARY;SU=4;PE=4;SR=0;ALG=PROD;AF=0.0002438;NSAMP=7;MSQ=21.06;RECLASSIFIED;AC=7;AN=28710;NFAM=7
chr3	91045591	91045840	chr3	91261484	91261566	583998	179517.0	-	-	BND	LOW	583998_1	N	[chr3:91261559[N	583998_2	N	[chr3:91045832[N	SVTYPE=BND;POS=91045832;STRANDS=--:914;IMPRECISE;CIPOS=-240,9;CIEND=-74,8;CIPOS95=-8,8;CIEND95=-2,2;MATEID=583998_2;EVENT=583998;SU=914;PE=914;SR=0;ALG=PROD;AF=0.04344;NSAMP=1258;MSQ=58.43;AC=1259;AN=28982;NFAM=1149	SVTYPE=BND;POS=91261559;STRANDS=--:914;IMPRECISE;CIPOS=-74,8;CIEND=-240,9;CIPOS95=-2,2;CIEND95=-8,8;MATEID=583998_1;EVENT=583998;SECONDARY;SU=914;PE=914;SR=0;ALG=PROD;AF=0.04344;NSAMP=1258;MSQ=58.43;AC=1259;AN=28982;NFAM=1149
chr3	91046010	91046618	chr3	91172107	91172703	320734	8714.91	+	-	BND	LOW	320734_1	N	N[chr3:91172675[	320734_2	N	]chr3:91046040]N	SVTYPE=BND;POS=91046040;STRANDS=+-:8;IMPRECISE;CIPOS=-30,578;CIEND=-567,29;CIPOS95=-30,156;CIEND95=-140,29;MATEID=320734_2;EVENT=320734;SU=8;PE=8;SR=0;ALG=PROD;AF=0.001008;NSAMP=29;MSQ=34.56;RECLASSIFIED;AC=29;AN=28778;NFAM=29	SVTYPE=BND;POS=91172675;STRANDS=+-:8;IMPRECISE;CIPOS=-567,29;CIEND=-30,578;CIPOS95=-140,29;CIEND95=-30,156;MATEID=320734_1;EVENT=320734;SECONDARY;SU=8;PE=8;SR=0;ALG=PROD;AF=0.001008;NSAMP=29;MSQ=34.56;RECLASSIFIED;AC=29;AN=28778;NFAM=29
chr3	91046206	91046271	chr3	91211667	91211808	320735	702127.0	+	-	BND	LOW	320735_1	N	N[chr3:91211800[	320735_2	N	]chr3:91046214]N	SVTYPE=BND;POS=91046214;STRANDS=+-:6675;IMPRECISE;CIPOS=-8,57;CIEND=-132,9;CIPOS95=0,0;CIEND95=-5,5;MATEID=320735_2;EVENT=320735;SU=6675;PE=6675;SR=0;ALG=PROD;AF=0.2365;NSAMP=5061;MSQ=81.03;RECLASSIFIED;AC=6592;AN=27870;NFAM=4844	SVTYPE=BND;POS=91211800;STRANDS=+-:6675;IMPRECISE;CIPOS=-132,9;CIEND=-8,57;CIPOS95=-5,5;CIEND95=0,0;MATEID=320735_1;EVENT=320735;SECONDARY;SU=6675;PE=6675;SR=0;ALG=PROD;AF=0.2365;NSAMP=5061;MSQ=81.03;RECLASSIFIED;AC=6592;AN=27870;NFAM=4844
chr3	91047357	91047689	chr3	91198083	91198410	508350	73600.2	-	+	BND	LOW	508350_1	N	]chr3:91198094]N	508350_2	N	N[chr3:91047680[	SVTYPE=BND;POS=91047680;STRANDS=-+:121;IMPRECISE;CIPOS=-322,10;CIEND=-11,316;CIPOS95=-32,10;CIEND95=-11,27;MATEID=508350_2;EVENT=508350;SU=121;PE=121;SR=0;ALG=PROD;AF=0.05092;NSAMP=1280;MSQ=35.23;RECLASSIFIED;AC=1489;AN=29240;NFAM=1248	SVTYPE=BND;POS=91198094;STRANDS=-+:121;IMPRECISE;CIPOS=-11,316;CIEND=-322,10;CIPOS95=-11,27;CIEND95=-32,10;MATEID=508350_1;EVENT=508350;SECONDARY;SU=121;PE=121;SR=0;ALG=PROD;AF=0.05092;NSAMP=1280;MSQ=35.23;RECLASSIFIED;AC=1489;AN=29240;NFAM=1248
chr3	91047701	91048254	chr3	91090631	91091195	320736	446.82	+	-	BND	LOW	320736_1	N	N[chr3:91091183[	320736_2	N	]chr3:91047717]N	SVTYPE=BND;POS=91047717;STRANDS=+-:49;IMPRECISE;CIPOS=-16,537;CIEND=-551,13;CIPOS95=-16,101;CIEND95=-83,13;MATEID=320736_2;EVENT=320736;SU=49;PE=49;SR=0;ALG=PROD;AF=0.0002736;NSAMP=8;MSQ=13.74;RECLASSIFIED;AC=8;AN=29242;NFAM=8	SVTYPE=BND;POS=91091183;STRANDS=+-:49;IMPRECISE;CIPOS=-551,13;CIEND=-16,537;CIPOS95=-83,13;CIEND95=-16,101;MATEID=320736_1;EVENT=320736;SECONDARY;SU=49;PE=49;SR=0;ALG=PROD;AF=0.0002736;NSAMP=8;MSQ=13.74;RECLASSIFIED;AC=8;AN=29242;NFAM=8
chr3	91047705	91047962	chr3	91225005	91225266	320737	29936.8	+	-	BND	LOW	320737_1	N	N[chr3:91225255[	320737_2	N	]chr3:91047717]N	SVTYPE=BND;POS=91047717;STRANDS=+-:539;IMPRECISE;CIPOS=-12,245;CIEND=-249,12;CIPOS95=-11,11;CIEND95=-12,12;MATEID=320737_2;EVENT=320737;SU=539;PE=539;SR=0;ALG=PROD;AF=0.03037;NSAMP=888;MSQ=28.16;RECLASSIFIED;AC=888;AN=29238;NFAM=886	SVTYPE=BND;POS=91225255;STRANDS=+-:539;IMPRECISE;CIPOS=-249,12;CIEND=-12,245;CIPOS95=-12,12;CIEND95=-11,11;MATEID=320737_1;EVENT=320737;SECONDARY;SU=539;PE=539;SR=0;ALG=PROD;AF=0.03037;NSAMP=888;MSQ=28.16;RECLASSIFIED;AC=888;AN=29238;NFAM=886
chr3	91049350	91049409	chr3	91167569	91167621	508351	312274.0	-	+	BND	LOW	508351_1	N	]chr3:91167574]N	508351_2	N	N[chr3:91049403[	SVTYPE=BND;POS=91049403;STRANDS=-+:11073;IMPRECISE;CIPOS=-52,7;CIEND=-5,47;CIPOS95=-1,1;CIEND95=0,0;MATEID=508351_2;EVENT=508351;SU=11073;PE=11073;SR=0;AF=0.2323;NSAMP=4460;MSQ=45.24;RECLASSIFIED;AC=6776;AN=29174;NFAM=4223	SVTYPE=BND;POS=91167574;STRANDS=-+:11073;IMPRECISE;CIPOS=-5,47;CIEND=-52,7;CIPOS95=0,0;CIEND95=-1,1;MATEID=508351_1;EVENT=508351;SECONDARY;SU=11073;PE=11073;SR=0;AF=0.2323;NSAMP=4460;MSQ=45.24;RECLASSIFIED;AC=6776;AN=29174;NFAM=4223
chr3	91050008	91050082	chr3	91178260	91178384	320738	854250.0	+	-	BND	LOW	320738_1	N	N[chr3:91178379[	320738_2	N	]chr3:91050012]N	SVTYPE=BND;POS=91050012;STRANDS=+-:8338;IMPRECISE;CIPOS=-4,70;CIEND=-118,6;CIPOS95=-1,1;CIEND95=-2,2;MATEID=320738_2;EVENT=320738;SU=8338;PE=8338;SR=0;ALG=PROD;AF=0.2005;NSAMP=5574;MSQ=74.74;RECLASSIFIED;AC=5602;AN=27936;NFAM=5104	SVTYPE=BND;POS=91178379;STRANDS=+-:8338;IMPRECISE;CIPOS=-118,6;CIEND=-4,70;CIPOS95=-2,2;CIEND95=-1,1;MATEID=320738_1;EVENT=320738;SECONDARY;SU=8338;PE=8338;SR=0;ALG=PROD;AF=0.2005;NSAMP=5574;MSQ=74.74;RECLASSIFIED;AC=5602;AN=27936;NFAM=5104
chr3	91054117	91054319	chr3	91067967	91068128	508352	1.1485e+06	-	+	BND	LOW	508352_1	N	]chr3:91067977]N	508352_2	N	N[chr3:91054312[	SVTYPE=BND;POS=91054312;STRANDS=-+:908;IMPRECISE;CIPOS=-194,8;CIEND=-10,151;CIPOS95=-6,6;CIEND95=-2,2;MATEID=508352_2;EVENT=508352;SU=908;PE=908;SR=0;ALG=PROD;AF=0.6383;NSAMP=10661;MSQ=62.89;RECLASSIFIED;AC=18514;AN=29006;NFAM=9834	SVTYPE=BND;POS=91067977;STRANDS=-+:908;IMPRECISE;CIPOS=-10,151;CIEND=-194,8;CIPOS95=-2,2;CIEND95=-6,6;MATEID=508352_1;EVENT=508352;SECONDARY;SU=908;PE=908;SR=0;ALG=PROD;AF=0.6383;NSAMP=10661;MSQ=62.89;RECLASSIFIED;AC=18514;AN=29006;NFAM=9834
chr3	91055328	91056050	chr3	91261035	91261584	583999	3378.97	-	-	BND	LOW	583999_1	N	[chr3:91261576[N	583999_2	N	[chr3:91056042[N	SVTYPE=BND;POS=91056042;STRANDS=--:4;IMPRECISE;CIPOS=-713,9;CIEND=-540,9;CIPOS95=-243,1;CIEND95=-146,2;MATEID=583999_2;EVENT=583999;SU=4;PE=4;SR=0;ALG=PROD;AF=0.00284;NSAMP=83;MSQ=18.74;AC=83;AN=29230;NFAM=83	SVTYPE=BND;POS=91261576;STRANDS=--:4;IMPRECISE;CIPOS=-540,9;CIEND=-713,9;CIPOS95=-146,2;CIEND95=-243,1;MATEID=583999_1;EVENT=583999;SECONDARY;SU=4;PE=4;SR=0;ALG=PROD;AF=0.00284;NSAMP=83;MSQ=18.74;AC=83;AN=29230;NFAM=83
chr3	91056237	91056425	chr3	91211595	91211805	320740	622287.0	+	-	BND	LOW	320740_1	N	N[chr3:91211784[	320740_2	N	]chr3:91056248]N	SVTYPE=BND;POS=91056248;STRANDS=+-:1790;IMPRECISE;CIPOS=-11,177;CIEND=-188,22;CIPOS95=-5,5;CIEND95=-7,7;MATEID=320740_2;EVENT=320740;SU=1790;PE=1790;SR=0;ALG=PROD;AF=0.2013;NSAMP=5577;MSQ=54.43;RECLASSIFIED;AC=5831;AN=28962;NFAM=5086	SVTYPE=BND;POS=91211784;STRANDS=+-:1790;IMPRECISE;CIPOS=-188,22;CIEND=-11,177;CIPOS95=-7,7;CIEND95=-5,5;MATEID=320740_1;EVENT=320740;SECONDARY;SU=1790;PE=1790;SR=0;ALG=PROD;AF=0.2013;NSAMP=5577;MSQ=54.43;RECLASSIFIED;AC=5831;AN=28962;NFAM=5086
chr3	91056270	91056969	chr3	91116982	91117655	508355	9790.49	-	+	BND	LOW	508355_1	N	]chr3:91116992]N	508355_2	N	N[chr3:91056961[	SVTYPE=BND;POS=91056961;STRANDS=-+:4;IMPRECISE;CIPOS=-690,9;CIEND=-10,663;CIPOS95=-237,1;CIEND95=-1,225;MATEID=508355_2;EVENT=508355;SU=4;PE=4;SR=0;ALG=PROD;AF=0.006122;NSAMP=179;MSQ=12.17;RECLASSIFIED;AC=179;AN=29238;NFAM=177	SVTYPE=BND;POS=91116992;STRANDS=-+:4;IMPRECISE;CIPOS=-10,663;CIEND=-690,9;CIPOS95=-1,225;CIEND95=-237,1;MATEID=508355_1;EVENT=508355;SECONDARY;SU=4;PE=4;SR=0;ALG=PROD;AF=0.006122;NSAMP=179;MSQ=12.17;RECLASSIFIED;AC=179;AN=29238;NFAM=177
chr3	91056390	91056902	chr3	91060262	91060783	508354	526.39	-	+	BND	LOW	508354_1	N	]chr3:91060292]N	508354_2	N	N[chr3:91056874[	SVTYPE=BND;POS=91056874;STRANDS=-+:12;IMPRECISE;CIPOS=-483,29;CIEND=-30,491;CIPOS95=-91,29;CIEND95=-30,119;MATEID=508354_2;EVENT=508354;SU=12;PE=12;SR=0;ALG=PROD;AF=0.000171;NSAMP=5;MSQ=10.15;RECLASSIFIED;AC=5;AN=29244;NFAM=5	SVTYPE=BND;POS=91060292;STRANDS=-+:12;IMPRECISE;CIPOS=-30,491;CIEND=-483,29;CIPOS95=-30,119;CIEND95=-91,29;MATEID=508354_1;EVENT=508354;SECONDARY;SU=12;PE=12;SR=0;ALG=PROD;AF=0.000171;NSAMP=5;MSQ=10.15;RECLASSIFIED;AC=5;AN=29244;NFAM=5
chr3	91056431	91057052	chr3	91185850	91186450	320739	1126.01	+	-	BND	LOW	320739_1	N	N[chr3:91186442[	320739_2	N	]chr3:91056441]N	SVTYPE=BND;POS=91056441;STRANDS=+-:4;IMPRECISE;CIPOS=-10,611;CIEND=-591,9;CIPOS95=-1,200;CIEND95=-192,1;MATEID=320739_2;EVENT=320739;SU=4;PE=4;SR=0;ALG=PROD;AF=3.429e-05;NSAMP=1;MSQ=6.63;RECLASSIFIED;AC=1;AN=29166;NFAM=1	SVTYPE=BND;POS=91186442;STRANDS=+-:4;IMPRECISE;CIPOS=-591,9;CIEND=-10,611;CIPOS95=-192,1;CIEND95=-1,200;MATEID=320739_1;EVENT=320739;SECONDARY;SU=4;PE=4;SR=0;ALG=PROD;AF=3.429e-05;NSAMP=1;MSQ=6.63;RECLASSIFIED;AC=1;AN=29166;NFAM=1
chr3	91056710	91056891	chr3	91191980	91192153	508356	7228.43	-	+	BND	LOW	508356_1	N	]chr3:91191990]N	508356_2	N	N[chr3:91056884[	SVTYPE=BND;POS=91056884;STRANDS=-+:1448;IMPRECISE;CIPOS=-173,8;CIEND=-10,163;CIPOS95=-5,5;CIEND95=-4,4;MATEID=508356_2;EVENT=508356;SU=1448;PE=1448;SR=0;ALG=PROD;AF=0.009813;NSAMP=287;MSQ=17.9;RECLASSIFIED;AC=287;AN=29246;NFAM=285	SVTYPE=BND;POS=91191990;STRANDS=-+:1448;IMPRECISE;CIPOS=-10,163;CIEND=-173,8;CIPOS95=-4,4;CIEND95=-5,5;MATEID=508356_1;EVENT=508356;SECONDARY;SU=1448;PE=1448;SR=0;ALG=PROD;AF=0.009813;NSAMP=287;MSQ=17.9;RECLASSIFIED;AC=287;AN=29246;NFAM=285
chr3	91057093	91057766	chr3	91233484	91234112	508357	15338.9	-	+	BND	LOW	508357_1	N	]chr3:91233494]N	508357_2	N	N[chr3:91057758[	SVTYPE=BND;POS=91057758;STRANDS=-+:4;IMPRECISE;CIPOS=-664,9;CIEND=-10,618;CIPOS95=-215,1;CIEND95=-1,207;MATEID=508357_2;EVENT=508357;SU=4;PE=4;SR=0;ALG=PROD;AF=0.000214;NSAMP=6;MSQ=22.36;RECLASSIFIED;AC=6;AN=28038;NFAM=6	SVTYPE=BND;POS=91233494;STRANDS=-+:4;IMPRECISE;CIPOS=-10,618;CIEND=-664,9;CIPOS95=-1,207;CIEND95=-215,1;MATEID=508357_1;EVENT=508357;SECONDARY;SU=4;PE=4;SR=0;ALG=PROD;AF=0.000214;NSAMP=6;MSQ=22.36;RECLASSIFIED;AC=6;AN=28038;NFAM=6
chr3	91058327	91059005	chr3	91228611	91229338	320741	191279.0	+	-	BND	LOW	320741_1	N	N[chr3:91229330[	320741_2	N	]chr3:91058337]N	SVTYPE=BND;POS=91058337;STRANDS=+-:4;IMPRECISE;CIPOS=-10,668;CIEND=-718,9;CIPOS95=-1,228;CIEND95=-242,1;MATEID=320741_2;EVENT=320741;SU=4;PE=4;SR=0;ALG=PROD;AF=0.07817;NSAMP=2255;MSQ=33.96;RECLASSIFIED;AC=2267;AN=29000;NFAM=2051	SVTYPE=BND;POS=91229330;STRANDS=+-:4;IMPRECISE;CIPOS=-718,9;CIEND=-10,668;CIPOS95=-242,1;CIEND95=-1,228;MATEID=320741_1;EVENT=320741;SECONDARY;SU=4;PE=4;SR=0;ALG=PROD;AF=0.07817;NSAMP=2255;MSQ=33.96;RECLASSIFIED;AC=2267;AN=29000;NFAM=2051
chr3	91059362	91060044	chr3	91170946	91171671	508360	5830.34	-	+	BND	LOW	508360_1	N	]chr3:91170976]N	508360_2	N	N[chr3:91060016[	SVTYPE=BND;POS=91060016;STRANDS=-+:8;IMPRECISE;CIPOS=-653,29;CIEND=-30,695;CIPOS95=-161,29;CIEND95=-30,183;MATEID=508360_2;EVENT=508360;SU=8;PE=8;SR=0;ALG=PROD;AF=0.001063;NSAMP=31;MSQ=10.48;RECLASSIFIED;AC=31;AN=29174;NFAM=31	SVTYPE=BND;POS=91170976;STRANDS=-+:8;IMPRECISE;CIPOS=-30,695;CIEND=-653,29;CIPOS95=-30,183;CIEND95=-161,29;MATEID=508360_1;EVENT=508360;SECONDARY;SU=8;PE=8;SR=0;ALG=PROD;AF=0.001063;NSAMP=31;MSQ=10.48;RECLASSIFIED;AC=31;AN=29174;NFAM=31
chr3	91059794	91059854	chr3	91089374	91089416	320743	222362.0	+	-	BND	LOW	320743_1	N	N[chr3:91089410[	320743_2	N	]chr3:91059802]N	SVTYPE=BND;POS=91059802;STRANDS=+-:8427;IMPRECISE;CIPOS=-8,52;CIEND=-35,7;CIPOS95=-1,1;CIEND95=0,0;MATEID=320743_2;EVENT=320743;SU=8427;PE=8427;SR=0;ALG=PROD;AF=0.09287;NSAMP=2709;MSQ=55.67;RECLASSIFIED;AC=2715;AN=29234;NFAM=2640	SVTYPE=BND;POS=91089410;STRANDS=+-:8427;IMPRECISE;CIPOS=-35,7;CIEND=-8,52;CIPOS95=0,0;CIEND95=-1,1;MATEID=320743_1;EVENT=320743;SECONDARY;SU=8427;PE=8427;SR=0;ALG=PROD;AF=0.09287;NSAMP=2709;MSQ=55.67;RECLASSIFIED;AC=2715;AN=29234;NFAM=2640
chr3	91059857	91060466	chr3	91136045	91136582	508359	67422.2	-	+	BND	LOW	508359_1	N	]chr3:91136075]N	508359_2	N	N[chr3:91060438[	SVTYPE=BND;POS=91060438;STRANDS=-+:8;IMPRECISE;CIPOS=-580,29;CIEND=-30,507;CIPOS95=-118,29;CIEND95=-30,98;MATEID=508359_2;EVENT=508359;SU=8;PE=8;SR=0;ALG=PROD;AF=0.08165;NSAMP=1818;MSQ=19.89;RECLASSIFIED;AC=2354;AN=28830;NFAM=1764	SVTYPE=BND;POS=91136075;STRANDS=-+:8;IMPRECISE;CIPOS=-30,507;CIEND=-580,29;CIPOS95=-30,98;CIEND95=-118,29;MATEID=508359_1;EVENT=508359;SECONDARY;SU=8;PE=8;SR=0;ALG=PROD;AF=0.08165;NSAMP=1818;MSQ=19.89;RECLASSIFIED;AC=2354;AN=28830;NFAM=1764
chr3	91060008	91060012	chr3	91117028	91117040	508358	1.77088e+06	-	+	BND	LOW	508358_1	N	]chr3:91117035]N	508358_2	N	N[chr3:91060012[	SVTYPE=BND;POS=91060012;STRANDS=-+:93493;CIPOS=-3,1;CIEND=-7,5;CIPOS95=0,0;CIEND95=0,0;MATEID=508358_2;EVENT=508358;SU=93493;PE=93493;SR=0;AF=0.4467;NSAMP=6546;MSQ=148.22;RECLASSIFIED;AC=12521;AN=28030;NFAM=6074	SVTYPE=BND;POS=91117035;STRANDS=-+:93493;CIPOS=-7,5;CIEND=-3,1;CIPOS95=0,0;CIEND95=0,0;MATEID=508358_1;EVENT=508358;SECONDARY;SU=93493;PE=93493;SR=0;AF=0.4467;NSAMP=6546;MSQ=148.22;RECLASSIFIED;AC=12521;AN=28030;NFAM=6074
chr3	91060316	91060610	chr3	91113532	91113818	320744	4343.18	+	-	BND	LOW	320744_1	N	N[chr3:91113790[	320744_2	N	]chr3:91060346]N	SVTYPE=BND;POS=91060346;STRANDS=+-:32;IMPRECISE;CIPOS=-30,264;CIEND=-257,29;CIPOS95=-30,42;CIEND95=-31,29;MATEID=320744_2;EVENT=320744;SU=32;PE=32;SR=0;ALG=PROD;AF=0.00117;NSAMP=34;MSQ=17.76;RECLASSIFIED;AC=34;AN=29064;NFAM=34	SVTYPE=BND;POS=91113790;STRANDS=+-:32;IMPRECISE;CIPOS=-257,29;CIEND=-30,264;CIPOS95=-31,29;CIEND95=-30,42;MATEID=320744_1;EVENT=320744;SECONDARY;SU=32;PE=32;SR=0;ALG=PROD;AF=0.00117;NSAMP=34;MSQ=17.76;RECLASSIFIED;AC=34;AN=29064;NFAM=34
chr3	91060322	91060858	chr3	91071787	91072380	320742	797.17	+	-	BND	LOW	320742_1	N	N[chr3:91072347[	320742_2	N	]chr3:91060364]N	SVTYPE=BND;POS=91060364;STRANDS=+-:23;IMPRECISE;CIPOS=-42,494;CIEND=-559,34;CIPOS95=-42,81;CIEND95=-110,34;MATEID=320742_2;EVENT=320742;SU=23;PE=23;SR=0;ALG=PROD;AF=3.42e-05;NSAMP=1;MSQ=149.79;RECLASSIFIED;AC=1;AN=29240;NFAM=1	SVTYPE=BND;POS=91072347;STRANDS=+-:23;IMPRECISE;CIPOS=-559,34;CIEND=-42,494;CIPOS95=-110,34;CIEND95=-42,81;MATEID=320742_1;EVENT=320742;SECONDARY;SU=23;PE=23;SR=0;ALG=PROD;AF=3.42e-05;NSAMP=1;MSQ=149.79;RECLASSIFIED;AC=1;AN=29240;NFAM=1
chr3	91061058	91061748	chr3	91084361	91084975	320745	5137.24	+	-	BND	LOW	320745_1	N	N[chr3:91084967[	320745_2	N	]chr3:91061068]N	SVTYPE=BND;POS=91061068;STRANDS=+-:4;IMPRECISE;CIPOS=-10,680;CIEND=-605,9;CIPOS95=-1,229;CIEND95=-199,1;MATEID=320745_2;EVENT=320745;SU=4;PE=4;SR=0;ALG=PROD;AF=0.001442;NSAMP=42;MSQ=27.17;RECLASSIFIED;AC=42;AN=29124;NFAM=42	SVTYPE=BND;POS=91084967;STRANDS=+-:4;IMPRECISE;CIPOS=-605,9;CIEND=-10,680;CIPOS95=-199,1;CIEND95=-1,229;MATEID=320745_1;EVENT=320745;SECONDARY;SU=4;PE=4;SR=0;ALG=PROD;AF=0.001442;NSAMP=42;MSQ=27.17;RECLASSIFIED;AC=42;AN=29124;NFAM=42
chr3	91061166	91061660	chr3	91223033	91223546	320747	214548.0	+	-	BND	LOW	320747_1	N	N[chr3:91223518[	320747_2	N	]chr3:91061197]N	SVTYPE=BND;POS=91061197;STRANDS=+-:164;IMPRECISE;CIPOS=-31,463;CIEND=-484,29;CIPOS95=-31,51;CIEND95=-51,29;MATEID=320747_2;EVENT=320747;SU=164;PE=164;SR=0;ALG=PROD;AF=0.1021;NSAMP=2743;MSQ=39.84;RECLASSIFIED;AC=2909;AN=28504;NFAM=2534	SVTYPE=BND;POS=91223518;STRANDS=+-:164;IMPRECISE;CIPOS=-484,29;CIEND=-31,463;CIPOS95=-51,29;CIEND95=-31,51;MATEID=320747_1;EVENT=320747;SECONDARY;SU=164;PE=164;SR=0;ALG=PROD;AF=0.1021;NSAMP=2743;MSQ=39.84;RECLASSIFIED;AC=2909;AN=28504;NFAM=2534
chr3	91061758	91062407	chr3	91136916	91137599	320746	45189.8	+	-	BND	LOW	320746_1	N	N[chr3:91137572[	320746_2	N	]chr3:91061788]N	SVTYPE=BND;POS=91061788;STRANDS=+-:21;IMPRECISE;CIPOS=-30,619;CIEND=-655,28;CIPOS95=-30,130;CIEND95=-134,28;MATEID=320746_2;EVENT=320746;SU=21;PE=21;SR=0;ALG=PROD;AF=0.006699;NSAMP=164;MSQ=21.27;RECLASSIFIED;AC=177;AN=26420;NFAM=159	SVTYPE=BND;POS=91137572;STRANDS=+-:21;IMPRECISE;CIPOS=-655,28;CIEND=-30,619;CIPOS95=-134,28;CIEND95=-30,130;MATEID=320746_1;EVENT=320746;SECONDARY;SU=21;PE=21;SR=0;ALG=PROD;AF=0.006699;NSAMP=164;MSQ=21.27;RECLASSIFIED;AC=177;AN=26420;NFAM=159
chr3	91063583	91064075	chr7	61098322	61098826	69860	72.7	-	+	BND	LOW	69860_1	N	]chr7:61098330]N	69860_2	N	N[chr3:91064067[	SVTYPE=BND;POS=91064067;STRANDS=-+:4;IMPRECISE;CIPOS=-483,9;CIEND=-8,496;CIPOS95=-153,1;CIEND95=0,167;MATEID=69860_2;EVENT=69860;SU=4;PE=4;SR=0;ALG=PROD;AF=0.0001368;NSAMP=4;MSQ=12.81;AC=4;AN=29246;NFAM=4	SVTYPE=BND;POS=61098330;STRANDS=-+:4;IMPRECISE;CIPOS=-8,496;CIEND=-483,9;CIPOS95=0,167;CIEND95=-153,1;MATEID=69860_1;EVENT=69860;SECONDARY;SU=4;PE=4;SR=0;ALG=PROD;AF=0.0001368;NSAMP=4;MSQ=12.81;AC=4;AN=29246;NFAM=4
chr3	91064693	91065160	chr3	91066044	91066505	320748	123011.0	+	-	BND	LOW	320748_1	N	N[chr3:91066497[	320748_2	N	]chr3:91064715]N	SVTYPE=BND;POS=91064715;STRANDS=+-:192;IMPRECISE;CIPOS=-22,445;CIEND=-452,9;CIPOS95=-22,60;CIEND95=-39,9;MATEID=320748_2;EVENT=320748;SU=192;PE=192;SR=0;ALG=PROD;AF=0.06599;NSAMP=1923;MSQ=36.16;RECLASSIFIED;AC=1929;AN=29230;NFAM=1859	SVTYPE=BND;POS=91066497;STRANDS=+-:192;IMPRECISE;CIPOS=-452,9;CIEND=-22,445;CIPOS95=-39,9;CIEND95=-22,60;MATEID=320748_1;EVENT=320748;SECONDARY;SU=192;PE=192;SR=0;ALG=PROD;AF=0.06599;NSAMP=1923;MSQ=36.16;RECLASSIFIED;AC=1929;AN=29230;NFAM=1859
chr3	91066477	91066512	chr3	91189748	91189764	508362	494321.0	-	+	BND	LOW	508362_1	N	]chr3:91189750]N	508362_2	N	N[chr3:91066507[	SVTYPE=BND;POS=91066507;STRANDS=-+:40660;IMPRECISE;CIPOS=-29,6;CIEND=-2,14;CIPOS95=-1,1;CIEND95=0,0;MATEID=508362_2;EVENT=508362;SU=40660;PE=40660;SR=0;ALG=PROD;AF=0.2617;NSAMP=7210;MSQ=43.3;RECLASSIFIED;AC=7653;AN=29238;NFAM=6801	SVTYPE=BND;POS=91189750;STRANDS=-+:40660;IMPRECISE;CIPOS=-2,14;CIEND=-29,6;CIPOS95=0,0;CIEND95=-1,1;MATEID=508362_1;EVENT=508362;SECONDARY;SU=40660;PE=40660;SR=0;ALG=PROD;AF=0.2617;NSAMP=7210;MSQ=43.3;RECLASSIFIED;AC=7653;AN=29238;NFAM=6801
chr3	91066606	91066646	chr3	91114150	91114188	508361	468168.0	-	+	BND	LOW	508361_1	N	]chr3:91114155]N	508361_2	N	N[chr3:91066637[	SVTYPE=BND;POS=91066637;STRANDS=-+:27466;CIPOS=-30,10;CIEND=-5,33;CIPOS95=0,0;CIEND95=0,0;MATEID=508361_2;EVENT=508361;SU=27466;PE=27466;SR=0;AF=0.1725;NSAMP=4750;MSQ=42.97;RECLASSIFIED;AC=5034;AN=29186;NFAM=4276	SVTYPE=BND;POS=91114155;STRANDS=-+:27466;CIPOS=-5,33;CIEND=-30,10;CIPOS95=0,0;CIEND95=0,0;MATEID=508361_1;EVENT=508361;SECONDARY;SU=27466;PE=27466;SR=0;AF=0.1725;NSAMP=4750;MSQ=42.97;RECLASSIFIED;AC=5034;AN=29186;NFAM=4276
chr3	91067031	91067847	chr3	91158386	91159255	320752	58351.4	+	-	BND	LOW	320752_1	N	N[chr3:91159085[	320752_2	N	]chr3:91067115]N	SVTYPE=BND;POS=91067115;STRANDS=+-:432;IMPRECISE;CIPOS=-84,732;CIEND=-698,171;CIPOS95=-84,160;CIEND95=-131,131;MATEID=320752_2;EVENT=320752;SU=432;PE=432;SR=0;ALG=SUM;AF=0.01833;NSAMP=536;MSQ=35.36;RECLASSIFIED;AC=536;AN=29246;NFAM=503	SVTYPE=BND;POS=91159085;STRANDS=+-:432;IMPRECISE;CIPOS=-698,171;CIEND=-84,732;CIPOS95=-131,131;CIEND95=-84,160;MATEID=320752_1;EVENT=320752;SECONDARY;SU=432;PE=432;SR=0;ALG=SUM;AF=0.01833;NSAMP=536;MSQ=35.36;RECLASSIFIED;AC=536;AN=29246;NFAM=503
chr3	91067078	91067511	chr3	91196449	91197057	320754	41220.9	+	-	BND	LOW	320754_1	N	N[chr3:91197029[	320754_2	N	]chr3:91067108]N	SVTYPE=BND;POS=91067108;STRANDS=+-:12;IMPRECISE;CIPOS=-30,403;CIEND=-579,29;CIPOS95=-30,51;CIEND95=-116,29;MATEID=320754_2;EVENT=320754;SU=12;PE=12;SR=0;ALG=PROD;AF=0.04356;NSAMP=1274;MSQ=21.16;RECLASSIFIED;AC=1274;AN=29246;NFAM=1258	SVTYPE=BND;POS=91197029;STRANDS=+-:12;IMPRECISE;CIPOS=-579,29;CIEND=-30,403;CIPOS95=-116,29;CIEND95=-30,51;MATEID=320754_1;EVENT=320754;SECONDARY;SU=12;PE=12;SR=0;ALG=PROD;AF=0.04356;NSAMP=1274;MSQ=21.16;RECLASSIFIED;AC=1274;AN=29246;NFAM=1258
chr3	91067692	91068211	chr3	91108919	91109455	320751	246864.0	+	-	BND	LOW	320751_1	N	N[chr3:91109414[	320751_2	N	]chr3:91067723]N	SVTYPE=BND;POS=91067723;STRANDS=+-:30;IMPRECISE;CIPOS=-31,488;CIEND=-494,42;CIPOS95=-31,79;CIEND95=-73,42;MATEID=320751_2;EVENT=320751;SU=30;PE=30;SR=0;ALG=PROD;AF=0.1442;NSAMP=3797;MSQ=37.49;RECLASSIFIED;AC=4090;AN=28358;NFAM=3607	SVTYPE=BND;POS=91109414;STRANDS=+-:30;IMPRECISE;CIPOS=-494,42;CIEND=-31,488;CIPOS95=-73,42;CIEND95=-31,79;MATEID=320751_1;EVENT=320751;SECONDARY;SU=30;PE=30;SR=0;ALG=PROD;AF=0.1442;NSAMP=3797;MSQ=37.49;RECLASSIFIED;AC=4090;AN=28358;NFAM=3607
chr3	91067851	91068479	chr3	91225408	91226060	508364	14088.3	-	+	BND	LOW	508364_1	N	]chr3:91225438]N	508364_2	N	N[chr3:91068451[	SVTYPE=BND;POS=91068451;STRANDS=-+:9;IMPRECISE;CIPOS=-599,29;CIEND=-30,622;CIPOS95=-146,29;CIEND95=-30,183;MATEID=508364_2;EVENT=508364;SU=9;PE=9;SR=0;ALG=PROD;AF=0.008735;NSAMP=233;MSQ=9.82;RECLASSIFIED;AC=250;AN=28622;NFAM=232	SVTYPE=BND;POS=91225438;STRANDS=-+:9;IMPRECISE;CIPOS=-30,622;CIEND=-599,29;CIPOS95=-30,183;CIEND95=-146,29;MATEID=508364_1;EVENT=508364;SECONDARY;SU=9;PE=9;SR=0;ALG=PROD;AF=0.008735;NSAMP=233;MSQ=9.82;RECLASSIFIED;AC=250;AN=28622;NFAM=232
chr3	91068135	91068440	chr3	91211849	91212181	508363	89210.0	-	+	BND	LOW	508363_1	N	]chr3:91211862]N	508363_2	N	N[chr3:91068427[	SVTYPE=BND;POS=91068427;STRANDS=-+:548;IMPRECISE;CIPOS=-291,14;CIEND=-13,319;CIPOS95=-15,14;CIEND95=-13,26;MATEID=508363_2;EVENT=508363;SU=548;PE=548;SR=0;ALG=PROD;AF=0.05812;NSAMP=1579;MSQ=22.27;RECLASSIFIED;AC=1696;AN=29180;NFAM=1434	SVTYPE=BND;POS=91211862;STRANDS=-+:548;IMPRECISE;CIPOS=-13,319;CIEND=-291,14;CIPOS95=-13,26;CIEND95=-15,14;MATEID=508363_1;EVENT=508363;SECONDARY;SU=548;PE=548;SR=0;ALG=PROD;AF=0.05812;NSAMP=1579;MSQ=22.27;RECLASSIFIED;AC=1696;AN=29180;NFAM=1434
chr3	91068694	91068828	chr3	91147723	91147828	320755	133618.0	+	-	BND	LOW	320755_1	N	N[chr3:91147824[	320755_2	N	]chr3:91068701]N	SVTYPE=BND;POS=91068701;STRANDS=+-:3657;IMPRECISE;CIPOS=-7,127;CIEND=-100,5;CIPOS95=-2,2;CIEND95=0,0;MATEID=320755_2;EVENT=320755;SU=3657;PE=3657;SR=0;ALG=PROD;AF=0.04908;NSAMP=1421;MSQ=38.91;RECLASSIFIED;AC=1421;AN=28954;NFAM=1316	SVTYPE=BND;POS=91147824;STRANDS=+-:3657;IMPRECISE;CIPOS=-100,5;CIEND=-7,127;CIPOS95=0,0;CIEND95=-2,2;MATEID=320755_1;EVENT=320755;SECONDARY;SU=3657;PE=3657;SR=0;ALG=PROD;AF=0.04908;NSAMP=1421;MSQ=38.91;RECLASSIFIED;AC=1421;AN=28954;NFAM=1316
chr3	91068849	91069510	chr3	91225587	91226295	320756	27672.0	+	-	BND	LOW	320756_1	N	N[chr3:91226267[	320756_2	N	]chr3:91068879]N	SVTYPE=BND;POS=91068879;STRANDS=+-:8;IMPRECISE;CIPOS=-30,631;CIEND=-679,29;CIPOS95=-30,167;CIEND95=-184,29;MATEID=320756_2;EVENT=320756;SU=8;PE=8;SR=0;ALG=PROD;AF=0.003048;NSAMP=67;MSQ=16.34;RECLASSIFIED;AC=67;AN=21980;NFAM=67	SVTYPE=BND;POS=91226267;STRANDS=+-:8;IMPRECISE;CIPOS=-679,29;CIEND=-30,631;CIPOS95=-184,29;CIEND95=-30,167;MATEID=320756_1;EVENT=320756;SECONDARY;SU=8;PE=8;SR=0;ALG=PROD;AF=0.003048;NSAMP=67;MSQ=16.34;RECLASSIFIED;AC=67;AN=21980;NFAM=67
chr3	91068855	91069500	chr3	91237606	91238303	508365	15507.7	-	+	BND	LOW	508365_1	N	]chr3:91237636]N	508365_2	N	N[chr3:91069452[	SVTYPE=BND;POS=91069452;STRANDS=-+:12;IMPRECISE;CIPOS=-596,49;CIEND=-30,667;CIPOS95=-132,49;CIEND95=-30,176;MATEID=508365_2;EVENT=508365;SU=12;PE=12;SR=0;ALG=PROD;AF=0.01231;NSAMP=356;MSQ=11.5;RECLASSIFIED;AC=359;AN=29164;NFAM=347	SVTYPE=BND;POS=91237636;STRANDS=-+:12;IMPRECISE;CIPOS=-30,667;CIEND=-596,49;CIPOS95=-30,176;CIEND95=-132,49;MATEID=508365_1;EVENT=508365;SECONDARY;SU=12;PE=12;SR=0;ALG=PROD;AF=0.01231;NSAMP=356;MSQ=11.5;RECLASSIFIED;AC=359;AN=29164;NFAM=347
chr3	91070485	91070975	chr3	91131989	91132488	320757	1388.39	+	-	BND	LOW	320757_1	N	N[chr3:91132460[	320757_2	N	]chr3:91070515]N	SVTYPE=BND;POS=91070515;STRANDS=+-:27;IMPRECISE;CIPOS=-30,460;CIEND=-470,29;CIPOS95=-30,55;CIEND95=-55,29;MATEID=320757_2;EVENT=320757;SU=27;PE=27;SR=0;ALG=PROD;AF=0.0001032;NSAMP=3;MSQ=20.9;RECLASSIFIED;AC=3;AN=29078;NFAM=3	SVTYPE=BND;POS=91132460;STRANDS=+-:27;IMPRECISE;CIPOS=-470,29;CIEND=-30,460;CIPOS95=-55,29;CIEND95=-30,55;MATEID=320757_1;EVENT=320757;SECONDARY;SU=27;PE=27;SR=0;ALG=PROD;AF=0.0001032;NSAMP=3;MSQ=20.9;RECLASSIFIED;AC=3;AN=29078;NFAM=3
chr3	91070541	91070649	chr3	91161393	91161556	320758	409831.0	+	-	BND	LOW	320758_1	N	N[chr3:91161526[	320758_2	N	]chr3:91070544]N	SVTYPE=BND;POS=91070544;STRANDS=+-:8205;IMPRECISE;CIPOS=-3,105;CIEND=-132,31;CIPOS95=-1,1;CIEND95=-8,8;MATEID=320758_2;EVENT=320758;SU=8205;PE=8205;SR=0;ALG=PROD;AF=0.07594;NSAMP=2221;MSQ=68.52;RECLASSIFIED;AC=2221;AN=29246;NFAM=1891	SVTYPE=BND;POS=91161526;STRANDS=+-:8205;IMPRECISE;CIPOS=-132,31;CIEND=-3,105;CIPOS95=-8,8;CIEND95=-1,1;MATEID=320758_1;EVENT=320758;SECONDARY;SU=8205;PE=8205;SR=0;ALG=PROD;AF=0.07594;NSAMP=2221;MSQ=68.52;RECLASSIFIED;AC=2221;AN=29246;NFAM=1891
chr3	91071758	91072359	chr3	91190298	91190898	508367	4169.39	-	+	BND	LOW	508367_1	N	]chr3:91190309]N	508367_2	N	N[chr3:91072348[	SVTYPE=BND;POS=91072348;STRANDS=-+:56;IMPRECISE;CIPOS=-589,12;CIEND=-11,589;CIPOS95=-79,12;CIEND95=-11,107;MATEID=508367_2;EVENT=508367;SU=56;PE=56;SR=0;ALG=PROD;AF=0.001744;NSAMP=51;MSQ=28.79;RECLASSIFIED;AC=51;AN=29246;NFAM=51	SVTYPE=BND;POS=91190309;STRANDS=-+:56;IMPRECISE;CIPOS=-11,589;CIEND=-589,12;CIPOS95=-11,107;CIEND95=-79,12;MATEID=508367_1;EVENT=508367;SECONDARY;SU=56;PE=56;SR=0;ALG=PROD;AF=0.001744;NSAMP=51;MSQ=28.79;RECLASSIFIED;AC=51;AN=29246;NFAM=51
chr3	91071840	91072429	chr3	91192038	91192522	508368	86.57	-	+	BND	LOW	508368_1	N	]chr3:91192068]N	508368_2	N	N[chr3:91072401[	SVTYPE=BND;POS=91072401;STRANDS=-+:14;IMPRECISE;CIPOS=-560,29;CIEND=-30,454;CIPOS95=-163,29;CIEND95=-30,99;MATEID=508368_2;EVENT=508368;SU=14;PE=14;SR=0;ALG=PROD;AF=0.0001026;NSAMP=3;MSQ=16.38;RECLASSIFIED;AC=3;AN=29246;NFAM=3	SVTYPE=BND;POS=91192068;STRANDS=-+:14;IMPRECISE;CIPOS=-30,454;CIEND=-560,29;CIPOS95=-30,99;CIEND95=-163,29;MATEID=508368_1;EVENT=508368;SECONDARY;SU=14;PE=14;SR=0;ALG=PROD;AF=0.0001026;NSAMP=3;MSQ=16.38;RECLASSIFIED;AC=3;AN=29246;NFAM=3
chr3	91072328	91072349	chr3	91137781	91137809	508366	1.21761e+06	-	+	BND	LOW	508366_1	N	]chr3:91137782]N	508366_2	N	N[chr3:91072348[	SVTYPE=BND;POS=91072348;STRANDS=-+:64232;CIPOS=-19,2;CIEND=-1,27;CIPOS95=0,0;CIEND95=0,0;MATEID=508366_2;EVENT=508366;SU=64232;PE=64232;SR=0;AF=0.2286;NSAMP=6342;MSQ=111.52;RECLASSIFIED;AC=6686;AN=29242;NFAM=5861	SVTYPE=BND;POS=91137782;STRANDS=-+:64232;CIPOS=-1,27;CIEND=-19,2;CIPOS95=0,0;CIEND95=0,0;MATEID=508366_1;EVENT=508366;SECONDARY;SU=64232;PE=64232;SR=0;AF=0.2286;NSAMP=6342;MSQ=111.52;RECLASSIFIED;AC=6686;AN=29242;NFAM=5861
chr3	91075620	91076082	chr3	91210285	91210715	320760	115325.0	+	-	BND	LOW	320760_1	N	N[chr3:91210704[	320760_2	N	]chr3:91075639]N	SVTYPE=BND;POS=91075639;STRANDS=+-:124;IMPRECISE;CIPOS=-19,443;CIEND=-418,12;CIPOS95=-19,54;CIEND95=-24,12;MATEID=320760_2;EVENT=320760;SU=124;PE=124;SR=0;ALG=PROD;AF=0.0692;NSAMP=1966;MSQ=29.76;RECLASSIFIED;AC=1968;AN=28440;NFAM=1886	SVTYPE=BND;POS=91210704;STRANDS=+-:124;IMPRECISE;CIPOS=-418,12;CIEND=-19,443;CIPOS95=-24,12;CIEND95=-19,54;MATEID=320760_1;EVENT=320760;SECONDARY;SU=124;PE=124;SR=0;ALG=PROD;AF=0.0692;NSAMP=1966;MSQ=29.76;RECLASSIFIED;AC=1968;AN=28440;NFAM=1886
chr3	91075946	91076549	chr3	91113018	91113538	508369	20941.7	-	+	BND	LOW	508369_1	N	]chr3:91113040]N	508369_2	N	N[chr3:91076523[	SVTYPE=BND;POS=91076523;STRANDS=-+:39;IMPRECISE;CIPOS=-576,27;CIEND=-22,498;CIPOS95=-87,27;CIEND95=-22,60;MATEID=508369_2;EVENT=508369;SU=39;PE=39;SR=0;ALG=PROD;AF=0.004145;NSAMP=85;MSQ=25.63;RECLASSIFIED;AC=105;AN=25330;NFAM=83	SVTYPE=BND;POS=91113040;STRANDS=-+:39;IMPRECISE;CIPOS=-22,498;CIEND=-576,27;CIPOS95=-22,60;CIEND95=-87,27;MATEID=508369_1;EVENT=508369;SECONDARY;SU=39;PE=39;SR=0;ALG=PROD;AF=0.004145;NSAMP=85;MSQ=25.63;RECLASSIFIED;AC=105;AN=25330;NFAM=83
chr3	91077579	91078051	chr3	91163933	91164328	508370	33433.7	-	+	BND	LOW	508370_1	N	]chr3:91163948]N	508370_2	N	N[chr3:91078043[	SVTYPE=BND;POS=91078043;STRANDS=-+:107;IMPRECISE;CIPOS=-463,9;CIEND=-15,380;CIPOS95=-40,9;CIEND95=-10,10;MATEID=508370_2;EVENT=508370;SU=107;PE=107;SR=0;ALG=PROD;AF=0.0273;NSAMP=726;MSQ=14.2;RECLASSIFIED;AC=756;AN=27692;NFAM=720	SVTYPE=BND;POS=91163948;STRANDS=-+:107;IMPRECISE;CIPOS=-15,380;CIEND=-463,9;CIPOS95=-10,10;CIEND95=-40,9;MATEID=508370_1;EVENT=508370;SECONDARY;SU=107;PE=107;SR=0;ALG=PROD;AF=0.0273;NSAMP=726;MSQ=14.2;RECLASSIFIED;AC=756;AN=27692;NFAM=720
chr3	91077823	91077962	chr3	91127871	91128000	320761	618421.0	+	-	BND	LOW	320761_1	N	N[chr3:91127989[	320761_2	N	]chr3:91077834]N	SVTYPE=BND;POS=91077834;STRANDS=+-:4046;IMPRECISE;CIPOS=-11,128;CIEND=-117,12;CIPOS95=-7,7;CIEND95=-4,4;MATEID=320761_2;EVENT=320761;SU=4046;PE=4046;SR=0;ALG=PROD;AF=0.1405;NSAMP=3947;MSQ=80.19;RECLASSIFIED;AC=4108;AN=29230;NFAM=3645	SVTYPE=BND;POS=91127989;STRANDS=+-:4046;IMPRECISE;CIPOS=-117,12;CIEND=-11,128;CIPOS95=-4,4;CIEND95=-7,7;MATEID=320761_1;EVENT=320761;SECONDARY;SU=4046;PE=4046;SR=0;ALG=PROD;AF=0.1405;NSAMP=3947;MSQ=80.19;RECLASSIFIED;AC=4108;AN=29230;NFAM=3645
chr3	91078191	91078702	chr3	91165214	91165752	320762	1867.44	+	-	BND	LOW	320762_1	N	N[chr3:91165744[	320762_2	N	]chr3:91078201]N	SVTYPE=BND;POS=91078201;STRANDS=+-:4;IMPRECISE;CIPOS=-10,501;CIEND=-529,9;CIPOS95=-1,176;CIEND95=-173,1;MATEID=320762_2;EVENT=320762;SU=4;PE=4;SR=0;ALG=PROD;AF=0.0007529;NSAMP=22;MSQ=20.63;RECLASSIFIED;AC=22;AN=29220;NFAM=22	SVTYPE=BND;POS=91165744;STRANDS=+-:4;IMPRECISE;CIPOS=-529,9;CIEND=-10,501;CIPOS95=-173,1;CIEND95=-1,176;MATEID=320762_1;EVENT=320762;SECONDARY;SU=4;PE=4;SR=0;ALG=PROD;AF=0.0007529;NSAMP=22;MSQ=20.63;RECLASSIFIED;AC=22;AN=29220;NFAM=22
chr3	91079109	91079612	chr3	91232416	91232935	320765	1445.68	+	-	BND	LOW	320765_1	N	N[chr3:91232907[	320765_2	N	]chr3:91079139]N	SVTYPE=BND;POS=91079139;STRANDS=+-:11;IMPRECISE;CIPOS=-30,473;CIEND=-490,29;CIPOS95=-30,105;CIEND95=-106,29;MATEID=320765_2;EVENT=320765;SU=11;PE=11;SR=0;ALG=PROD;AF=0.0002738;NSAMP=7;MSQ=19.02;RECLASSIFIED;AC=8;AN=29222;NFAM=7	SVTYPE=BND;POS=91232907;STRANDS=+-:11;IMPRECISE;CIPOS=-490,29;CIEND=-30,473;CIPOS95=-106,29;CIEND95=-30,105;MATEID=320765_1;EVENT=320765;SECONDARY;SU=11;PE=11;SR=0;ALG=PROD;AF=0.0002738;NSAMP=7;MSQ=19.02;RECLASSIFIED;AC=8;AN=29222;NFAM=7
chr3	91079227	91079793	chr3	91162790	91163463	320764	927.52	+	-	BND	LOW	320764_1	N	N[chr3:91163455[	320764_2	N	]chr3:91079237]N	SVTYPE=BND;POS=91079237;STRANDS=+-:4;IMPRECISE;CIPOS=-10,556;CIEND=-664,9;CIPOS95=-1,193;CIEND95=-233,1;MATEID=320764_2;EVENT=320764;SU=4;PE=4;SR=0;ALG=PROD;AF=0.0001026;NSAMP=3;MSQ=30.05;RECLASSIFIED;AC=3;AN=29240;NFAM=3	SVTYPE=BND;POS=91163455;STRANDS=+-:4;IMPRECISE;CIPOS=-664,9;CIEND=-10,556;CIPOS95=-233,1;CIEND95=-1,193;MATEID=320764_1;EVENT=320764;SECONDARY;SU=4;PE=4;SR=0;ALG=PROD;AF=0.0001026;NSAMP=3;MSQ=30.05;RECLASSIFIED;AC=3;AN=29240;NFAM=3
chr3	91079311	91079833	chr3	91159731	91160354	320763	8464.22	+	-	BND	LOW	320763_1	N	N[chr3:91160344[	320763_2	N	]chr3:91079322]N	SVTYPE=BND;POS=91079322;STRANDS=+-:92;IMPRECISE;CIPOS=-11,511;CIEND=-612,11;CIPOS95=-11,33;CIEND95=-56,11;MATEID=320763_2;EVENT=320763;SU=92;PE=92;SR=0;ALG=PROD;AF=0.00395;NSAMP=115;MSQ=15.68;RECLASSIFIED;AC=115;AN=29116;NFAM=115	SVTYPE=BND;POS=91160344;STRANDS=+-:92;IMPRECISE;CIPOS=-612,11;CIEND=-11,511;CIPOS95=-56,11;CIEND95=-11,33;MATEID=320763_1;EVENT=320763;SECONDARY;SU=92;PE=92;SR=0;ALG=PROD;AF=0.00395;NSAMP=115;MSQ=15.68;RECLASSIFIED;AC=115;AN=29116;NFAM=115
chr3	91080333	91080520	chr3	91227265	91227436	320766	707414.0	+	-	BND	LOW	320766_1	N	N[chr3:91227416[	320766_2	N	]chr3:91080355]N	SVTYPE=BND;POS=91080355;STRANDS=+-:2303;IMPRECISE;CIPOS=-22,165;CIEND=-150,21;CIPOS95=-6,6;CIEND95=-3,3;MATEID=320766_2;EVENT=320766;SU=2303;PE=2303;SR=0;ALG=PROD;AF=0.2077;NSAMP=5110;MSQ=61.54;RECLASSIFIED;AC=5969;AN=28742;NFAM=4632	SVTYPE=BND;POS=91227416;STRANDS=+-:2303;IMPRECISE;CIPOS=-150,21;CIEND=-22,165;CIPOS95=-3,3;CIEND95=-6,6;MATEID=320766_1;EVENT=320766;SECONDARY;SU=2303;PE=2303;SR=0;ALG=PROD;AF=0.2077;NSAMP=5110;MSQ=61.54;RECLASSIFIED;AC=5969;AN=28742;NFAM=4632
chr3	91081293	91081786	chr3	91167534	91167989	508372	1010.17	-	+	BND	LOW	508372_1	N	]chr3:91167544]N	508372_2	N	N[chr3:91081779[	SVTYPE=BND;POS=91081779;STRANDS=-+:5;IMPRECISE;CIPOS=-485,8;CIEND=-10,445;CIPOS95=-166,1;CIEND95=-1,148;MATEID=508372_2;EVENT=508372;SU=5;PE=5;SR=0;ALG=PROD;AF=0.00212;NSAMP=62;MSQ=12.33;RECLASSIFIED;AC=62;AN=29246;NFAM=62	SVTYPE=BND;POS=91167544;STRANDS=-+:5;IMPRECISE;CIPOS=-10,445;CIEND=-485,8;CIPOS95=-1,148;CIEND95=-166,1;MATEID=508372_1;EVENT=508372;SECONDARY;SU=5;PE=5;SR=0;ALG=PROD;AF=0.00212;NSAMP=62;MSQ=12.33;RECLASSIFIED;AC=62;AN=29246;NFAM=62
chr3	91081762	91082403	chr3	91110233	91110905	508371	375.09	-	+	BND	LOW	508371_1	N	]chr3:91110243]N	508371_2	N	N[chr3:91082395[	SVTYPE=BND;POS=91082395;STRANDS=-+:4;IMPRECISE;CIPOS=-632,9;CIEND=-10,662;CIPOS95=-199,1;CIEND95=-1,220;MATEID=508371_2;EVENT=508371;SU=4;PE=4;SR=0;ALG=PROD;AF=0.000171;NSAMP=5;MSQ=27.49;RECLASSIFIED;AC=5;AN=29242;NFAM=5	SVTYPE=BND;POS=91110243;STRANDS=-+:4;IMPRECISE;CIPOS=-10,662;CIEND=-632,9;CIPOS95=-1,220;CIEND95=-199,1;MATEID=508371_1;EVENT=508371;SECONDARY;SU=4;PE=4;SR=0;ALG=PROD;AF=0.000171;NSAMP=5;MSQ=27.49;RECLASSIFIED;AC=5;AN=29242;NFAM=5
chr3	91082023	91082393	chr3	91173326	91173727	508373	783.61	-	+	BND	LOW	508373_1	N	]chr3:91173376]N	508373_2	N	N[chr3:91082376[	SVTYPE=BND;POS=91082376;STRANDS=-+:65;IMPRECISE;CIPOS=-352,18;CIEND=-50,351;CIPOS95=-33,18;CIEND95=-24,24;MATEID=508373_2;EVENT=508373;SU=65;PE=65;SR=0;ALG=PROD;AF=0.0003077;NSAMP=9;MSQ=45.31;RECLASSIFIED;AC=9;AN=29246;NFAM=8	SVTYPE=BND;POS=91173376;STRANDS=-+:65;IMPRECISE;CIPOS=-50,351;CIEND=-352,18;CIPOS95=-24,24;CIEND95=-33,18;MATEID=508373_1;EVENT=508373;SECONDARY;SU=65;PE=65;SR=0;ALG=PROD;AF=0.0003077;NSAMP=9;MSQ=45.31;RECLASSIFIED;AC=9;AN=29246;NFAM=8
chr3	91087486	91087827	chr3	91147544	91147830	320767	8116.35	+	-	BND	LOW	320767_1	N	N[chr3:91147822[	320767_2	N	]chr3:91087497]N	SVTYPE=BND;POS=91087497;STRANDS=+-:327;IMPRECISE;CIPOS=-11,330;CIEND=-277,9;CIPOS95=-11,23;CIEND95=-5,5;MATEID=320767_2;EVENT=320767;SU=327;PE=327;SR=0;ALG=PROD;AF=0.003766;NSAMP=110;MSQ=56.98;RECLASSIFIED;AC=110;AN=29210;NFAM=108	SVTYPE=BND;POS=91147822;STRANDS=+-:327;IMPRECISE;CIPOS=-277,9;CIEND=-11,330;CIPOS95=-5,5;CIEND95=-11,23;MATEID=320767_1;EVENT=320767;SECONDARY;SU=327;PE=327;SR=0;ALG=PROD;AF=0.003766;NSAMP=110;MSQ=56.98;RECLASSIFIED;AC=110;AN=29210;NFAM=108
chr3	91087487	91087897	chr3	91167939	91168350	320768	17761.5	+	-	BND	LOW	320768_1	N	N[chr3:91168339[	320768_2	N	]chr3:91087498]N	SVTYPE=BND;POS=91087498;STRANDS=+-:328;IMPRECISE;CIPOS=-11,399;CIEND=-399,12;CIPOS95=-11,46;CIEND95=-47,12;MATEID=320768_2;EVENT=320768;SU=328;PE=328;SR=0;ALG=PROD;AF=0.002976;NSAMP=87;MSQ=85.66;RECLASSIFIED;AC=87;AN=29232;NFAM=77	SVTYPE=BND;POS=91168339;STRANDS=+-:328;IMPRECISE;CIPOS=-399,12;CIEND=-11,399;CIPOS95=-47,12;CIEND95=-11,46;MATEID=320768_1;EVENT=320768;SECONDARY;SU=328;PE=328;SR=0;ALG=PROD;AF=0.002976;NSAMP=87;MSQ=85.66;RECLASSIFIED;AC=87;AN=29232;NFAM=77
chr3	91087512	91088177	chr3	91166964	91167624	508376	4879.62	-	+	BND	LOW	508376_1	N	]chr3:91166988]N	508376_2	N	N[chr3:91088153[	SVTYPE=BND;POS=91088153;STRANDS=-+:16;IMPRECISE;CIPOS=-640,25;CIEND=-24,636;CIPOS95=-139,25;CIEND95=-24,141;MATEID=508376_2;EVENT=508376;SU=16;PE=16;SR=0;ALG=PROD;AF=0.002462;NSAMP=71;MSQ=11.98;RECLASSIFIED;AC=72;AN=29244;NFAM=65	SVTYPE=BND;POS=91166988;STRANDS=-+:16;IMPRECISE;CIPOS=-24,636;CIEND=-640,25;CIPOS95=-24,141;CIEND95=-139,25;MATEID=508376_1;EVENT=508376;SECONDARY;SU=16;PE=16;SR=0;ALG=PROD;AF=0.002462;NSAMP=71;MSQ=11.98;RECLASSIFIED;AC=72;AN=29244;NFAM=65
chr3	91087646	91088186	chr3	91162058	91162600	508375	20336.5	-	+	BND	LOW	508375_1	N	]chr3:91162074]N	508375_2	N	N[chr3:91088155[	SVTYPE=BND;POS=91088155;STRANDS=-+:24;IMPRECISE;CIPOS=-508,32;CIEND=-16,526;CIPOS95=-78,32;CIEND95=-16,83;MATEID=508375_2;EVENT=508375;SU=24;PE=24;SR=0;ALG=PROD;AF=0.02312;NSAMP=557;MSQ=17.28;RECLASSIFIED;AC=675;AN=29194;NFAM=549	SVTYPE=BND;POS=91162074;STRANDS=-+:24;IMPRECISE;CIPOS=-16,526;CIEND=-508,32;CIPOS95=-16,83;CIEND95=-78,32;MATEID=508375_1;EVENT=508375;SECONDARY;SU=24;PE=24;SR=0;ALG=PROD;AF=0.02312;NSAMP=557;MSQ=17.28;RECLASSIFIED;AC=675;AN=29194;NFAM=549
chr3	91087893	91088333	chr3	91095931	91096357	508374	176024.0	-	+	BND	LOW	508374_1	N	]chr3:91095961]N	508374_2	N	N[chr3:91088305[	SVTYPE=BND;POS=91088305;STRANDS=-+:16;IMPRECISE;CIPOS=-411,29;CIEND=-30,396;CIPOS95=-84,29;CIEND95=-30,77;MATEID=508374_2;EVENT=508374;SU=16;PE=16;SR=0;ALG=PROD;AF=0.2265;NSAMP=3917;MSQ=23.42;RECLASSIFIED;AC=6371;AN=28130;NFAM=3737	SVTYPE=BND;POS=91095961;STRANDS=-+:16;IMPRECISE;CIPOS=-30,396;CIEND=-411,29;CIPOS95=-30,77;CIEND95=-84,29;MATEID=508374_1;EVENT=508374;SECONDARY;SU=16;PE=16;SR=0;ALG=PROD;AF=0.2265;NSAMP=3917;MSQ=23.42;RECLASSIFIED;AC=6371;AN=28130;NFAM=3737
chr3	91088981	91089448	chr3	91167531	91167982	508377	213.32	-	+	BND	LOW	508377_1	N	]chr3:91167561]N	508377_2	N	N[chr3:91089420[	SVTYPE=BND;POS=91089420;STRANDS=-+:10;IMPRECISE;CIPOS=-438,29;CIEND=-30,421;CIPOS95=-100,29;CIEND95=-30,103;MATEID=508377_2;EVENT=508377;SU=10;PE=10;SR=0;ALG=PROD;AF=6.839e-05;NSAMP=2;MSQ=20.91;RECLASSIFIED;AC=2;AN=29246;NFAM=2	SVTYPE=BND;POS=91167561;STRANDS=-+:10;IMPRECISE;CIPOS=-30,421;CIEND=-438,29;CIPOS95=-30,103;CIEND95=-100,29;MATEID=508377_1;EVENT=508377;SECONDARY;SU=10;PE=10;SR=0;ALG=PROD;AF=6.839e-05;NSAMP=2;MSQ=20.91;RECLASSIFIED;AC=2;AN=29246;NFAM=2
chr3	91089347	91089861	chr3	91186702	91187130	508378	110.73	-	+	BND	LOW	508378_1	N	]chr3:91186712]N	508378_2	N	N[chr3:91089853[	SVTYPE=BND;POS=91089853;STRANDS=-+:5;IMPRECISE;CIPOS=-505,9;CIEND=-10,418;CIPOS95=-149,1;CIEND95=-1,124;MATEID=508378_2;EVENT=508378;SU=5;PE=5;SR=0;ALG=PROD;AF=3.419e-05;NSAMP=1;MSQ=36.2;RECLASSIFIED;AC=1;AN=29246;NFAM=1	SVTYPE=BND;POS=91186712;STRANDS=-+:5;IMPRECISE;CIPOS=-10,418;CIEND=-505,9;CIPOS95=-1,124;CIEND95=-149,1;MATEID=508378_1;EVENT=508378;SECONDARY;SU=5;PE=5;SR=0;ALG=PROD;AF=3.419e-05;NSAMP=1;MSQ=36.2;RECLASSIFIED;AC=1;AN=29246;NFAM=1
chr3	91089367	91090044	chr3	91158559	91159126	320769	8902.01	+	-	BND	LOW	320769_1	N	N[chr3:91159118[	320769_2	N	]chr3:91089377]N	SVTYPE=BND;POS=91089377;STRANDS=+-:4;IMPRECISE;CIPOS=-10,667;CIEND=-558,9;CIPOS95=-1,229;CIEND95=-170,2;MATEID=320769_2;EVENT=320769;SU=4;PE=4;SR=0;ALG=PROD;AF=0.004412;NSAMP=129;MSQ=28.53;RECLASSIFIED;AC=129;AN=29240;NFAM=125	SVTYPE=BND;POS=91159118;STRANDS=+-:4;IMPRECISE;CIPOS=-558,9;CIEND=-10,667;CIPOS95=-170,2;CIEND95=-1,229;MATEID=320769_1;EVENT=320769;SECONDARY;SU=4;PE=4;SR=0;ALG=PROD;AF=0.004412;NSAMP=129;MSQ=28.53;RECLASSIFIED;AC=129;AN=29240;NFAM=125
chr3	91090774	91091193	chr3	91225427	91225894	508379	2796.92	-	+	BND	LOW	508379_1	N	]chr3:91225438]N	508379_2	N	N[chr3:91091183[	SVTYPE=BND;POS=91091183;STRANDS=-+:96;IMPRECISE;CIPOS=-408,11;CIEND=-11,456;CIPOS95=-15,11;CIEND95=-11,42;MATEID=508379_2;EVENT=508379;SU=96;PE=96;SR=0;ALG=PROD;AF=0.002615;NSAMP=76;MSQ=11.36;RECLASSIFIED;AC=76;AN=29064;NFAM=76	SVTYPE=BND;POS=91225438;STRANDS=-+:96;IMPRECISE;CIPOS=-11,456;CIEND=-408,11;CIPOS95=-11,42;CIEND95=-15,11;MATEID=508379_1;EVENT=508379;SECONDARY;SU=96;PE=96;SR=0;ALG=PROD;AF=0.002615;NSAMP=76;MSQ=11.36;RECLASSIFIED;AC=76;AN=29064;NFAM=76
chr3	91091386	91092028	chr3	91092604	91093265	320770	309.81	+	-	BND	LOW	320770_1	N	N[chr3:91093257[	320770_2	N	]chr3:91091396]N	SVTYPE=BND;POS=91091396;STRANDS=+-:4;IMPRECISE;CIPOS=-10,632;CIEND=-652,9;CIPOS95=-1,219;CIEND95=-229,1;MATEID=320770_2;EVENT=320770;SU=4;PE=4;SR=0;ALG=PROD;AF=0.0005813;NSAMP=17;MSQ=13.64;RECLASSIFIED;AC=17;AN=29246;NFAM=17	SVTYPE=BND;POS=91093257;STRANDS=+-:4;IMPRECISE;CIPOS=-652,9;CIEND=-10,632;CIPOS95=-229,1;CIEND95=-1,219;MATEID=320770_1;EVENT=320770;SECONDARY;SU=4;PE=4;SR=0;ALG=PROD;AF=0.0005813;NSAMP=17;MSQ=13.64;RECLASSIFIED;AC=17;AN=29246;NFAM=17
chr3	91093913	91094134	chr3	91219435	91219641	320772	332935.0	+	-	BND	LOW	320772_1	N	N[chr3:91219608[	320772_2	N	]chr3:91093922]N	SVTYPE=BND;POS=91093922;STRANDS=+-:1050;IMPRECISE;CIPOS=-9,212;CIEND=-172,34;CIPOS95=-4,4;CIEND95=-6,6;MATEID=320772_2;EVENT=320772;SU=1050;PE=1050;SR=0;ALG=PROD;AF=0.1176;NSAMP=3434;MSQ=51.34;RECLASSIFIED;AC=3434;AN=29190;NFAM=3204	SVTYPE=BND;POS=91219608;STRANDS=+-:1050;IMPRECISE;CIPOS=-172,34;CIEND=-9,212;CIPOS95=-6,6;CIEND95=-4,4;MATEID=320772_1;EVENT=320772;SECONDARY;SU=1050;PE=1050;SR=0;ALG=PROD;AF=0.1176;NSAMP=3434;MSQ=51.34;RECLASSIFIED;AC=3434;AN=29190;NFAM=3204
chr3	91093927	91094544	chr3	91163071	91163690	320771	1784.68	+	-	BND	LOW	320771_1	N	N[chr3:91163662[	320771_2	N	]chr3:91093957]N	SVTYPE=BND;POS=91093957;STRANDS=+-:24;IMPRECISE;CIPOS=-30,587;CIEND=-590,29;CIPOS95=-30,84;CIEND95=-93,29;MATEID=320771_2;EVENT=320771;SU=24;PE=24;SR=0;ALG=PROD;AF=0.0002395;NSAMP=7;MSQ=71.02;RECLASSIFIED;AC=7;AN=29232;NFAM=5	SVTYPE=BND;POS=91163662;STRANDS=+-:24;IMPRECISE;CIPOS=-590,29;CIEND=-30,587;CIPOS95=-93,29;CIEND95=-30,84;MATEID=320771_1;EVENT=320771;SECONDARY;SU=24;PE=24;SR=0;ALG=PROD;AF=0.0002395;NSAMP=7;MSQ=71.02;RECLASSIFIED;AC=7;AN=29232;NFAM=5
chr3	91095731	91095953	chr3	91121455	91121529	508380	164565.0	-	+	BND	LOW	508380_1	N	]chr3:91121466]N	508380_2	N	N[chr3:91095945[	SVTYPE=BND;POS=91095945;STRANDS=-+:1034;IMPRECISE;CIPOS=-213,9;CIEND=-11,63;CIPOS95=-7,7;CIEND95=-6,6;MATEID=508380_2;EVENT=508380;SU=1034;PE=1033;SR=1;ALG=PROD;AF=0.1305;NSAMP=1783;MSQ=38.77;RECLASSIFIED;AC=3343;AN=25612;NFAM=1698	SVTYPE=BND;POS=91121466;STRANDS=-+:1034;IMPRECISE;CIPOS=-11,63;CIEND=-213,9;CIPOS95=-6,6;CIEND95=-7,7;MATEID=508380_1;EVENT=508380;SECONDARY;SU=1034;PE=1033;SR=1;ALG=PROD;AF=0.1305;NSAMP=1783;MSQ=38.77;RECLASSIFIED;AC=3343;AN=25612;NFAM=1698
chr3	91096072	91096347	chr3	91123463	91123709	508381	8291.26	-	+	BND	PASS	508381_1	N	]chr3:91123473]N	508381_2	N	N[chr3:91096341[	SVTYPE=BND;POS=91096341;STRANDS=-+:19;IMPRECISE;CIPOS=-268,7;CIEND=-10,236;CIPOS95=-103,1;CIEND95=-2,78;MATEID=508381_2;EVENT=508381;SU=19;PE=19;SR=0;ALG=PROD;AF=6.854e-05;NSAMP=1;MSQ=793.39;RECLASSIFIED;AC=2;AN=29182;NFAM=1	SVTYPE=BND;POS=91123473;STRANDS=-+:19;IMPRECISE;CIPOS=-10,236;CIEND=-268,7;CIPOS95=-2,78;CIEND95=-103,1;MATEID=508381_1;EVENT=508381;SECONDARY;SU=19;PE=19;SR=0;ALG=PROD;AF=6.854e-05;NSAMP=1;MSQ=793.39;RECLASSIFIED;AC=2;AN=29182;NFAM=1
chr3	91096190	91096642	chr3	91143393	91143829	320773	10557.9	+	-	BND	LOW	320773_1	N	N[chr3:91143810[	320773_2	N	]chr3:91096210]N	SVTYPE=BND;POS=91096210;STRANDS=+-:46;IMPRECISE;CIPOS=-20,432;CIEND=-416,20;CIPOS95=-20,68;CIEND95=-40,20;MATEID=320773_2;EVENT=320773;SU=46;PE=46;SR=0;ALG=PROD;AF=0.001729;NSAMP=49;MSQ=37.06;RECLASSIFIED;AC=49;AN=28340;NFAM=46	SVTYPE=BND;POS=91143810;STRANDS=+-:46;IMPRECISE;CIPOS=-416,20;CIEND=-20,432;CIPOS95=-40,20;CIEND95=-20,68;MATEID=320773_1;EVENT=320773;SECONDARY;SU=46;PE=46;SR=0;ALG=PROD;AF=0.001729;NSAMP=49;MSQ=37.06;RECLASSIFIED;AC=49;AN=28340;NFAM=46
chr3	91097194	91097549	chr3	91171771	91172128	320774	20169.9	+	-	BND	LOW	320774_1	N	N[chr3:91172120[	320774_2	N	]chr3:91097205]N	SVTYPE=BND;POS=91097205;STRANDS=+-:461;IMPRECISE;CIPOS=-11,344;CIEND=-348,9;CIPOS95=-11,33;CIEND95=-35,9;MATEID=320774_2;EVENT=320774;SU=461;PE=461;SR=0;ALG=PROD;AF=0.0077;NSAMP=225;MSQ=31.4;RECLASSIFIED;AC=225;AN=29220;NFAM=214	SVTYPE=BND;POS=91172120;STRANDS=+-:461;IMPRECISE;CIPOS=-348,9;CIEND=-11,344;CIPOS95=-35,9;CIEND95=-11,33;MATEID=320774_1;EVENT=320774;SECONDARY;SU=461;PE=461;SR=0;ALG=PROD;AF=0.0077;NSAMP=225;MSQ=31.4;RECLASSIFIED;AC=225;AN=29220;NFAM=214
chr3	91099918	91100363	chr3	91166623	91167046	320775	18433.5	+	-	BND	LOW	320775_1	N	N[chr3:91167017[	320775_2	N	]chr3:91099945]N	SVTYPE=BND;POS=91099945;STRANDS=+-:22;IMPRECISE;CIPOS=-27,418;CIEND=-393,30;CIPOS95=-27,58;CIEND95=-60,30;MATEID=320775_2;EVENT=320775;SU=22;PE=22;SR=0;ALG=PROD;AF=0.01523;NSAMP=445;MSQ=29.51;RECLASSIFIED;AC=445;AN=29212;NFAM=442	SVTYPE=BND;POS=91167017;STRANDS=+-:22;IMPRECISE;CIPOS=-393,30;CIEND=-27,418;CIPOS95=-60,30;CIEND95=-27,58;MATEID=320775_1;EVENT=320775;SECONDARY;SU=22;PE=22;SR=0;ALG=PROD;AF=0.01523;NSAMP=445;MSQ=29.51;RECLASSIFIED;AC=445;AN=29212;NFAM=442
chr3	91101268	91101806	chr3	91195053	91195608	320777	13319.0	+	-	BND	LOW	320777_1	N	N[chr3:91195600[	320777_2	N	]chr3:91101278]N	SVTYPE=BND;POS=91101278;STRANDS=+-:4;IMPRECISE;CIPOS=-10,528;CIEND=-546,9;CIPOS95=-1,176;CIEND95=-180,1;MATEID=320777_2;EVENT=320777;SU=4;PE=4;SR=0;ALG=PROD;AF=0.01778;NSAMP=520;MSQ=17.76;RECLASSIFIED;AC=520;AN=29244;NFAM=516	SVTYPE=BND;POS=91195600;STRANDS=+-:4;IMPRECISE;CIPOS=-546,9;CIEND=-10,528;CIPOS95=-180,1;CIEND95=-1,176;MATEID=320777_1;EVENT=320777;SECONDARY;SU=4;PE=4;SR=0;ALG=PROD;AF=0.01778;NSAMP=520;MSQ=17.76;RECLASSIFIED;AC=520;AN=29244;NFAM=516
chr3	91101434	91101555	chr3	91158367	91158449	320776	701427.0	+	-	BND	LOW	320776_1	N	N[chr3:91158442[	320776_2	N	]chr3:91101444]N	SVTYPE=BND;POS=91101444;STRANDS=+-:9091;IMPRECISE;CIPOS=-10,111;CIEND=-74,8;CIPOS95=-2,2;CIEND95=-1,1;MATEID=320776_2;EVENT=320776;SU=9091;PE=9091;SR=0;ALG=PROD;AF=0.1403;NSAMP=4046;MSQ=72.14;RECLASSIFIED;AC=4092;AN=29160;NFAM=3638	SVTYPE=BND;POS=91158442;STRANDS=+-:9091;IMPRECISE;CIPOS=-74,8;CIEND=-10,111;CIPOS95=-1,1;CIEND95=-2,2;MATEID=320776_1;EVENT=320776;SECONDARY;SU=9091;PE=9091;SR=0;ALG=PROD;AF=0.1403;NSAMP=4046;MSQ=72.14;RECLASSIFIED;AC=4092;AN=29160;NFAM=3638
chr3	91103983	91104484	chr3	91219878	91220406	508382	5946.81	-	+	BND	LOW	508382_1	N	]chr3:91219889]N	508382_2	N	N[chr3:91104463[	SVTYPE=BND;POS=91104463;STRANDS=-+:46;IMPRECISE;CIPOS=-479,22;CIEND=-11,517;CIPOS95=-61,22;CIEND95=-11,83;MATEID=508382_2;EVENT=508382;SU=46;PE=46;SR=0;ALG=PROD;AF=0.002887;NSAMP=84;MSQ=23.93;RECLASSIFIED;AC=84;AN=29094;NFAM=82	SVTYPE=BND;POS=91219889;STRANDS=-+:46;IMPRECISE;CIPOS=-11,517;CIEND=-479,22;CIPOS95=-11,83;CIEND95=-61,22;MATEID=508382_1;EVENT=508382;SECONDARY;SU=46;PE=46;SR=0;ALG=PROD;AF=0.002887;NSAMP=84;MSQ=23.93;RECLASSIFIED;AC=84;AN=29094;NFAM=82
chr3	91104378	91104465	chr3	91233506	91233631	508383	283061.0	-	+	BND	LOW	508383_1	N	]chr3:91233521]N	508383_2	N	N[chr3:91104463[	SVTYPE=BND;POS=91104463;STRANDS=-+:10545;IMPRECISE;CIPOS=-84,3;CIEND=-15,110;CIPOS95=0,0;CIEND95=-5,5;MATEID=508383_2;EVENT=508383;SU=10545;PE=10545;SR=0;ALG=PROD;AF=0.1327;NSAMP=3799;MSQ=33.66;RECLASSIFIED;AC=3820;AN=28792;NFAM=3442	SVTYPE=BND;POS=91233521;STRANDS=-+:10545;IMPRECISE;CIPOS=-15,110;CIEND=-84,3;CIPOS95=-5,5;CIEND95=0,0;MATEID=508383_1;EVENT=508383;SECONDARY;SU=10545;PE=10545;SR=0;ALG=PROD;AF=0.1327;NSAMP=3799;MSQ=33.66;RECLASSIFIED;AC=3820;AN=28792;NFAM=3442
chr3	91104733	91105289	chr3	91207869	91208470	320780	672.71	+	-	BND	LOW	320780_1	N	N[chr3:91208462[	320780_2	N	]chr3:91104743]N	SVTYPE=BND;POS=91104743;STRANDS=+-:4;IMPRECISE;CIPOS=-10,546;CIEND=-592,9;CIPOS95=-1,179;CIEND95=-194,1;MATEID=320780_2;EVENT=320780;SU=4;PE=4;SR=0;ALG=PROD;AF=3.42e-05;NSAMP=1;MSQ=29.81;RECLASSIFIED;AC=1;AN=29242;NFAM=1	SVTYPE=BND;POS=91208462;STRANDS=+-:4;IMPRECISE;CIPOS=-592,9;CIEND=-10,546;CIPOS95=-194,1;CIEND95=-1,179;MATEID=320780_1;EVENT=320780;SECONDARY;SU=4;PE=4;SR=0;ALG=PROD;AF=3.42e-05;NSAMP=1;MSQ=29.81;RECLASSIFIED;AC=1;AN=29242;NFAM=1
chr3	91104841	91105131	chr3	91182884	91183386	320779	12040.1	+	-	BND	LOW	320779_1	N	N[chr3:91183378[	320779_2	N	]chr3:91104855]N	SVTYPE=BND;POS=91104855;STRANDS=+-:61;IMPRECISE;CIPOS=-14,276;CIEND=-493,9;CIPOS95=-14,21;CIEND95=-60,9;MATEID=320779_2;EVENT=320779;SU=61;PE=61;SR=0;ALG=PROD;AF=0.006716;NSAMP=194;MSQ=45.99;RECLASSIFIED;AC=196;AN=29184;NFAM=191	SVTYPE=BND;POS=91183378;STRANDS=+-:61;IMPRECISE;CIPOS=-493,9;CIEND=-14,276;CIPOS95=-60,9;CIEND95=-14,21;MATEID=320779_1;EVENT=320779;SECONDARY;SU=61;PE=61;SR=0;ALG=PROD;AF=0.006716;NSAMP=194;MSQ=45.99;RECLASSIFIED;AC=196;AN=29184;NFAM=191
chr3	91104847	91105260	chr3	91143687	91144150	320778	13462.2	+	-	BND	LOW	320778_1	N	N[chr3:91144140[	320778_2	N	]chr3:91104858]N	SVTYPE=BND;POS=91104858;STRANDS=+-:228;IMPRECISE;CIPOS=-11,402;CIEND=-452,11;CIPOS95=-11,23;CIEND95=-41,11;MATEID=320778_2;EVENT=320778;SU=228;PE=228;SR=0;ALG=PROD;AF=0.003681;NSAMP=107;MSQ=29.02;RECLASSIFIED;AC=107;AN=29072;NFAM=104	SVTYPE=BND;POS=91144140;STRANDS=+-:228;IMPRECISE;CIPOS=-452,11;CIEND=-11,402;CIPOS95=-41,11;CIEND95=-11,23;MATEID=320778_1;EVENT=320778;SECONDARY;SU=228;PE=228;SR=0;ALG=PROD;AF=0.003681;NSAMP=107;MSQ=29.02;RECLASSIFIED;AC=107;AN=29072;NFAM=104
chr3	91105703	91106276	chr3	91167190	91167819	508384	7077.89	-	+	BND	LOW	508384_1	N	]chr3:91167200]N	508384_2	N	N[chr3:91106268[	SVTYPE=BND;POS=91106268;STRANDS=-+:4;IMPRECISE;CIPOS=-564,9;CIEND=-10,619;CIPOS95=-201,1;CIEND95=-1,197;MATEID=508384_2;EVENT=508384;SU=4;PE=4;SR=0;ALG=PROD;AF=0.004619;NSAMP=134;MSQ=13.52;RECLASSIFIED;AC=135;AN=29226;NFAM=124	SVTYPE=BND;POS=91167200;STRANDS=-+:4;IMPRECISE;CIPOS=-10,619;CIEND=-564,9;CIPOS95=-1,197;CIEND95=-201,1;MATEID=508384_1;EVENT=508384;SECONDARY;SU=4;PE=4;SR=0;ALG=PROD;AF=0.004619;NSAMP=134;MSQ=13.52;RECLASSIFIED;AC=135;AN=29226;NFAM=124
chr3	91107589	91108183	chr3	91206377	91206997	508386	13272.4	-	+	BND	LOW	508386_1	N	]chr3:91206407]N	508386_2	N	N[chr3:91108162[	SVTYPE=BND;POS=91108162;STRANDS=-+:20;IMPRECISE;CIPOS=-572,22;CIEND=-30,590;CIPOS95=-88,22;CIEND95=-30,79;MATEID=508386_2;EVENT=508386;SU=20;PE=20;SR=0;ALG=PROD;AF=0.00152;NSAMP=44;MSQ=8.54;RECLASSIFIED;AC=44;AN=28946;NFAM=44	SVTYPE=BND;POS=91206407;STRANDS=-+:20;IMPRECISE;CIPOS=-30,590;CIEND=-572,22;CIPOS95=-30,79;CIEND95=-88,22;MATEID=508386_1;EVENT=508386;SECONDARY;SU=20;PE=20;SR=0;ALG=PROD;AF=0.00152;NSAMP=44;MSQ=8.54;RECLASSIFIED;AC=44;AN=28946;NFAM=44
chr3	91107817	91108332	chr3	91142268	91142726	508385	1299.7	-	+	BND	LOW	508385_1	N	]chr3:91142298]N	508385_2	N	N[chr3:91108304[	SVTYPE=BND;POS=91108304;STRANDS=-+:14;IMPRECISE;CIPOS=-486,29;CIEND=-30,428;CIPOS95=-76,29;CIEND95=-30,86;MATEID=508385_2;EVENT=508385;SU=14;PE=14;SR=0;ALG=PROD;AF=0.0001368;NSAMP=3;MSQ=43.97;RECLASSIFIED;AC=4;AN=29230;NFAM=3	SVTYPE=BND;POS=91142298;STRANDS=-+:14;IMPRECISE;CIPOS=-30,428;CIEND=-486,29;CIPOS95=-30,86;CIEND95=-76,29;MATEID=508385_1;EVENT=508385;SECONDARY;SU=14;PE=14;SR=0;ALG=PROD;AF=0.0001368;NSAMP=3;MSQ=43.97;RECLASSIFIED;AC=4;AN=29230;NFAM=3
chr3	91108548	91109059	chr3	91221832	91222504	320781	3874.69	+	-	BND	LOW	320781_1	N	N[chr3:91222476[	320781_2	N	]chr3:91108578]N	SVTYPE=BND;POS=91108578;STRANDS=+-:17;IMPRECISE;CIPOS=-30,481;CIEND=-643,29;CIPOS95=-30,107;CIEND95=-121,29;MATEID=320781_2;EVENT=320781;SU=17;PE=17;SR=0;ALG=PROD;AF=0.0002746;NSAMP=8;MSQ=84.15;RECLASSIFIED;AC=8;AN=29130;NFAM=7	SVTYPE=BND;POS=91222476;STRANDS=+-:17;IMPRECISE;CIPOS=-643,29;CIEND=-30,481;CIPOS95=-121,29;CIEND95=-30,107;MATEID=320781_1;EVENT=320781;SECONDARY;SU=17;PE=17;SR=0;ALG=PROD;AF=0.0002746;NSAMP=8;MSQ=84.15;RECLASSIFIED;AC=8;AN=29130;NFAM=7
chr3	91109194	91109430	chr3	91233502	91233714	508389	144411.0	-	+	BND	LOW	508389_1	N	]chr3:91233514]N	508389_2	N	N[chr3:91109421[	SVTYPE=BND;POS=91109421;STRANDS=-+:589;IMPRECISE;CIPOS=-226,10;CIEND=-12,200;CIPOS95=-10,10;CIEND95=-5,5;MATEID=508389_2;EVENT=508389;SU=589;PE=589;SR=0;ALG=PROD;AF=0.1733;NSAMP=4178;MSQ=22.01;RECLASSIFIED;AC=4762;AN=27480;NFAM=4105	SVTYPE=BND;POS=91233514;STRANDS=-+:589;IMPRECISE;CIPOS=-12,200;CIEND=-226,10;CIPOS95=-5,5;CIEND95=-10,10;MATEID=508389_1;EVENT=508389;SECONDARY;SU=589;PE=589;SR=0;ALG=PROD;AF=0.1733;NSAMP=4178;MSQ=22.01;RECLASSIFIED;AC=4762;AN=27480;NFAM=4105
chr3	91109567	91110240	chr3	91139652	91140348	320782	211332.0	+	-	BND	LOW	320782_1	N	N[chr3:91140320[	320782_2	N	]chr3:91109597]N	SVTYPE=BND;POS=91109597;STRANDS=+-:13;IMPRECISE;CIPOS=-30,643;CIEND=-667,29;CIPOS95=-30,172;CIEND95=-163,29;MATEID=320782_2;EVENT=320782;SU=13;PE=13;SR=0;ALG=PROD;AF=0.1362;NSAMP=2876;MSQ=35.69;RECLASSIFIED;AC=3796;AN=27868;NFAM=2705	SVTYPE=BND;POS=91140320;STRANDS=+-:13;IMPRECISE;CIPOS=-667,29;CIEND=-30,643;CIPOS95=-163,29;CIEND95=-30,172;MATEID=320782_1;EVENT=320782;SECONDARY;SU=13;PE=13;SR=0;ALG=PROD;AF=0.1362;NSAMP=2876;MSQ=35.69;RECLASSIFIED;AC=3796;AN=27868;NFAM=2705
chr3	91109874	91109988	chr3	91169365	91169539	508388	469903.0	-	+	BND	LOW	508388_1	N	]chr3:91169409]N	508388_2	N	N[chr3:91109977[	SVTYPE=BND;POS=91109977;STRANDS=-+:4853;IMPRECISE;CIPOS=-102,12;CIEND=-44,130;CIPOS95=-3,3;CIEND95=-8,8;MATEID=508388_2;EVENT=508388;SU=4853;PE=4853;SR=0;ALG=PROD;AF=0.354;NSAMP=5687;MSQ=38.27;RECLASSIFIED;AC=9642;AN=27238;NFAM=5165	SVTYPE=BND;POS=91169409;STRANDS=-+:4853;IMPRECISE;CIPOS=-44,130;CIEND=-102,12;CIPOS95=-8,8;CIEND95=-3,3;MATEID=508388_1;EVENT=508388;SECONDARY;SU=4853;PE=4853;SR=0;ALG=PROD;AF=0.354;NSAMP=5687;MSQ=38.27;RECLASSIFIED;AC=9642;AN=27238;NFAM=5165
chr3	91110148	91110647	chr3	91172586	91173146	320783	4.56293e+06	+	-	BND	PASS	320783_1	N	N[chr3:91173035[	320783_2	N	]chr3:91110264]N	SVTYPE=BND;POS=91110264;STRANDS=+-:110189;IMPRECISE;CIPOS=-116,383;CIEND=-448,112;CIPOS95=-8,8;CIEND95=-16,16;MATEID=320783_2;EVENT=320783;SU=110189;PE=110188;SR=1;AF=0.494;NSAMP=10665;MSQ=250.5;RECLASSIFIED;AC=13907;AN=28154;NFAM=9865	SVTYPE=BND;POS=91173035;STRANDS=+-:110189;IMPRECISE;CIPOS=-448,112;CIEND=-116,383;CIPOS95=-16,16;CIEND95=-8,8;MATEID=320783_1;EVENT=320783;SECONDARY;SU=110189;PE=110188;SR=1;AF=0.494;NSAMP=10665;MSQ=250.5;RECLASSIFIED;AC=13907;AN=28154;NFAM=9865
chr3	91110925	91111382	chr3	91136974	91137385	508392	33513.8	-	+	BND	LOW	508392_1	N	]chr3:91137004]N	508392_2	N	N[chr3:91111354[	SVTYPE=BND;POS=91111354;STRANDS=-+:10;IMPRECISE;CIPOS=-428,29;CIEND=-30,381;CIPOS95=-58,29;CIEND95=-30,56;MATEID=508392_2;EVENT=508392;SU=10;PE=10;SR=0;ALG=PROD;AF=0.0001062;NSAMP=3;MSQ=17.75;RECLASSIFIED;AC=3;AN=28256;NFAM=3	SVTYPE=BND;POS=91137004;STRANDS=-+:10;IMPRECISE;CIPOS=-30,381;CIEND=-428,29;CIPOS95=-30,56;CIEND95=-58,29;MATEID=508392_1;EVENT=508392;SECONDARY;SU=10;PE=10;SR=0;ALG=PROD;AF=0.0001062;NSAMP=3;MSQ=17.75;RECLASSIFIED;AC=3;AN=28256;NFAM=3
chr3	91110999	91111537	chr3	91113032	91113550	508390	94455.2	-	+	BND	LOW	508390_1	N	]chr3:91113043]N	508390_2	N	N[chr3:91111529[	SVTYPE=BND;POS=91111529;STRANDS=-+:137;IMPRECISE;CIPOS=-529,9;CIEND=-11,507;CIPOS95=-55,9;CIEND95=-11,43;MATEID=508390_2;EVENT=508390;SU=137;PE=137;SR=0;ALG=PROD;AF=0.0564;NSAMP=1481;MSQ=20.05;RECLASSIFIED;AC=1494;AN=26488;NFAM=1347	SVTYPE=BND;POS=91113043;STRANDS=-+:137;IMPRECISE;CIPOS=-11,507;CIEND=-529,9;CIPOS95=-11,43;CIEND95=-55,9;MATEID=508390_1;EVENT=508390;SECONDARY;SU=137;PE=137;SR=0;ALG=PROD;AF=0.0564;NSAMP=1481;MSQ=20.05;RECLASSIFIED;AC=1494;AN=26488;NFAM=1347
chr3	91111088	91111537	chr3	91123441	91123893	508391	12675.1	-	+	BND	LOW	508391_1	N	]chr3:91123451]N	508391_2	N	N[chr3:91111529[	SVTYPE=BND;POS=91111529;STRANDS=-+:5;IMPRECISE;CIPOS=-440,9;CIEND=-10,442;CIPOS95=-129,2;CIEND95=-1,140;MATEID=508391_2;EVENT=508391;SU=5;PE=5;SR=0;ALG=PROD;AF=7.045e-05;NSAMP=1;MSQ=55.76;RECLASSIFIED;AC=2;AN=28390;NFAM=1	SVTYPE=BND;POS=91123451;STRANDS=-+:5;IMPRECISE;CIPOS=-10,442;CIEND=-440,9;CIPOS95=-1,140;CIEND95=-129,2;MATEID=508391_1;EVENT=508391;SECONDARY;SU=5;PE=5;SR=0;ALG=PROD;AF=7.045e-05;NSAMP=1;MSQ=55.76;RECLASSIFIED;AC=2;AN=28390;NFAM=1
chr3	91111092	91111541	chr3	91160819	91161278	508393	3831.72	-	+	BND	LOW	508393_1	N	]chr3:91160858]N	508393_2	N	N[chr3:91111531[	SVTYPE=BND;POS=91111531;STRANDS=-+:59;IMPRECISE;CIPOS=-438,11;CIEND=-39,420;CIPOS95=-34,11;CIEND95=-30,30;MATEID=508393_2;EVENT=508393;SU=59;PE=59;SR=0;ALG=PROD;AF=0.00513;NSAMP=148;MSQ=15.64;RECLASSIFIED;AC=150;AN=29242;NFAM=143	SVTYPE=BND;POS=91160858;STRANDS=-+:59;IMPRECISE;CIPOS=-39,420;CIEND=-438,11;CIPOS95=-30,30;CIEND95=-34,11;MATEID=508393_1;EVENT=508393;SECONDARY;SU=59;PE=59;SR=0;ALG=PROD;AF=0.00513;NSAMP=148;MSQ=15.64;RECLASSIFIED;AC=150;AN=29242;NFAM=143
chr3	91111182	91111942	chr3	91227285	91228030	508394	7018.11	-	+	BND	LOW	508394_1	N	]chr3:91227295]N	508394_2	N	N[chr3:91111934[	SVTYPE=BND;POS=91111934;STRANDS=-+:4;IMPRECISE;CIPOS=-751,9;CIEND=-10,735;CIPOS95=-176,1;CIEND95=-1,177;MATEID=508394_2;EVENT=508394;SU=4;PE=4;SR=0;ALG=PROD;AF=3.523e-05;NSAMP=1;MSQ=33.66;RECLASSIFIED;AC=1;AN=28384;NFAM=1	SVTYPE=BND;POS=91227295;STRANDS=-+:4;IMPRECISE;CIPOS=-10,735;CIEND=-751,9;CIPOS95=-1,177;CIEND95=-176,1;MATEID=508394_1;EVENT=508394;SECONDARY;SU=4;PE=4;SR=0;ALG=PROD;AF=3.523e-05;NSAMP=1;MSQ=33.66;RECLASSIFIED;AC=1;AN=28384;NFAM=1
chr3	91111276	91111963	chr3	91230662	91231336	508395	7715.49	-	+	BND	LOW	508395_1	N	]chr3:91230672]N	508395_2	N	N[chr3:91111955[	SVTYPE=BND;POS=91111955;STRANDS=-+:4;IMPRECISE;CIPOS=-678,9;CIEND=-10,664;CIPOS95=-230,1;CIEND95=-1,236;MATEID=508395_2;EVENT=508395;SU=4;PE=4;SR=0;ALG=PROD;AF=0.001971;NSAMP=57;MSQ=12.78;RECLASSIFIED;AC=57;AN=28926;NFAM=54	SVTYPE=BND;POS=91230672;STRANDS=-+:4;IMPRECISE;CIPOS=-10,664;CIEND=-678,9;CIPOS95=-1,236;CIEND95=-230,1;MATEID=508395_1;EVENT=508395;SECONDARY;SU=4;PE=4;SR=0;ALG=PROD;AF=0.001971;NSAMP=57;MSQ=12.78;RECLASSIFIED;AC=57;AN=28926;NFAM=54
chr3	91112783	91113271	chr3	91226308	91226795	320784	159848.0	+	-	BND	LOW	320784_1	N	N[chr3:91226783[	320784_2	N	]chr3:91112793]N	SVTYPE=BND;POS=91112793;STRANDS=+-:211;IMPRECISE;CIPOS=-10,478;CIEND=-474,13;CIPOS95=-10,61;CIEND95=-57,13;MATEID=320784_2;EVENT=320784;SU=211;PE=211;SR=0;ALG=PROD;AF=0.1065;NSAMP=1484;MSQ=45.76;RECLASSIFIED;AC=2532;AN=23768;NFAM=1420	SVTYPE=BND;POS=91226783;STRANDS=+-:211;IMPRECISE;CIPOS=-474,13;CIEND=-10,478;CIPOS95=-57,13;CIEND95=-10,61;MATEID=320784_1;EVENT=320784;SECONDARY;SU=211;PE=211;SR=0;ALG=PROD;AF=0.1065;NSAMP=1484;MSQ=45.76;RECLASSIFIED;AC=2532;AN=23768;NFAM=1420
chr3	91113762	91113769	chr3	91220933	91220945	508397	1.51569e+06	-	+	BND	LOW	508397_1	N	]chr3:91220934]N	508397_2	N	N[chr3:91113769[	SVTYPE=BND;POS=91113769;STRANDS=-+:122217;CIPOS=-6,1;CIEND=-1,11;CIPOS95=0,0;CIEND95=0,0;MATEID=508397_2;EVENT=508397;SU=122217;PE=122217;SR=0;AF=0.3617;NSAMP=9515;MSQ=95.26;RECLASSIFIED;AC=10568;AN=29218;NFAM=8802	SVTYPE=BND;POS=91220934;STRANDS=-+:122217;CIPOS=-1,11;CIEND=-6,1;CIPOS95=0,0;CIEND95=0,0;MATEID=508397_1;EVENT=508397;SECONDARY;SU=122217;PE=122217;SR=0;AF=0.3617;NSAMP=9515;MSQ=95.26;RECLASSIFIED;AC=10568;AN=29218;NFAM=8802
chr3	91113850	91114590	chr3	91167186	91167884	508396	367.77	-	+	BND	LOW	508396_1	N	]chr3:91167196]N	508396_2	N	N[chr3:91114582[	SVTYPE=BND;POS=91114582;STRANDS=-+:5;IMPRECISE;CIPOS=-731,9;CIEND=-10,688;CIPOS95=-156,1;CIEND95=-2,144;MATEID=508396_2;EVENT=508396;SU=5;PE=5;SR=0;ALG=PROD;AF=0.0002735;NSAMP=8;MSQ=15.57;RECLASSIFIED;AC=8;AN=29246;NFAM=8	SVTYPE=BND;POS=91167196;STRANDS=-+:5;IMPRECISE;CIPOS=-10,688;CIEND=-731,9;CIPOS95=-2,144;CIEND95=-156,1;MATEID=508396_1;EVENT=508396;SECONDARY;SU=5;PE=5;SR=0;ALG=PROD;AF=0.0002735;NSAMP=8;MSQ=15.57;RECLASSIFIED;AC=8;AN=29246;NFAM=8
chr3	91114133	91114432	chr3	91158863	91159121	320785	11235.3	+	-	BND	LOW	320785_1	N	N[chr3:91159110[	320785_2	N	]chr3:91114148]N	SVTYPE=BND;POS=91114148;STRANDS=+-:325;IMPRECISE;CIPOS=-15,284;CIEND=-246,12;CIPOS95=-5,5;CIEND95=-3,3;MATEID=320785_2;EVENT=320785;SU=325;PE=325;SR=0;ALG=PROD;AF=0.001474;NSAMP=41;MSQ=102.79;RECLASSIFIED;AC=43;AN=29180;NFAM=38	SVTYPE=BND;POS=91159110;STRANDS=+-:325;IMPRECISE;CIPOS=-246,12;CIEND=-15,284;CIPOS95=-3,3;CIEND95=-5,5;MATEID=320785_1;EVENT=320785;SECONDARY;SU=325;PE=325;SR=0;ALG=PROD;AF=0.001474;NSAMP=41;MSQ=102.79;RECLASSIFIED;AC=43;AN=29180;NFAM=38
chr3	91114225	91114850	chr3	91157856	91158528	320786	1322.01	+	-	BND	LOW	320786_1	N	N[chr3:91158500[	320786_2	N	]chr3:91114255]N	SVTYPE=BND;POS=91114255;STRANDS=+-:4;IMPRECISE;CIPOS=-30,595;CIEND=-643,29;CIPOS95=-30,188;CIEND95=-204,29;MATEID=320786_2;EVENT=320786;SU=4;PE=4;SR=0;ALG=PROD;AF=0.0003761;NSAMP=11;MSQ=35.91;RECLASSIFIED;AC=11;AN=29244;NFAM=11	SVTYPE=BND;POS=91158500;STRANDS=+-:4;IMPRECISE;CIPOS=-643,29;CIEND=-30,595;CIPOS95=-204,29;CIEND95=-30,188;MATEID=320786_1;EVENT=320786;SECONDARY;SU=4;PE=4;SR=0;ALG=PROD;AF=0.0003761;NSAMP=11;MSQ=35.91;RECLASSIFIED;AC=11;AN=29244;NFAM=11
chr3	91115175	91115210	chr3	91184862	91184966	508398	126067.0	-	+	BND	LOW	508398_1	N	]chr3:91184872]N	508398_2	N	N[chr3:91115205[	SVTYPE=BND;POS=91115205;STRANDS=-+:13311;IMPRECISE;CIPOS=-29,6;CIEND=-10,94;CIPOS95=0,0;CIEND95=-2,2;MATEID=508398_2;EVENT=508398;SU=13311;PE=13311;SR=0;ALG=PROD;AF=0.06295;NSAMP=1841;MSQ=29.97;RECLASSIFIED;AC=1841;AN=29246;NFAM=1704	SVTYPE=BND;POS=91184872;STRANDS=-+:13311;IMPRECISE;CIPOS=-10,94;CIEND=-29,6;CIPOS95=-2,2;CIEND95=0,0;MATEID=508398_1;EVENT=508398;SECONDARY;SU=13311;PE=13311;SR=0;ALG=PROD;AF=0.06295;NSAMP=1841;MSQ=29.97;RECLASSIFIED;AC=1841;AN=29246;NFAM=1704
chr3	91115489	91116005	chr3	91128436	91129130	320787	4245.29	+	-	BND	LOW	320787_1	N	N[chr3:91129122[	320787_2	N	]chr3:91115499]N	SVTYPE=BND;POS=91115499;STRANDS=+-:6;IMPRECISE;CIPOS=-10,506;CIEND=-685,9;CIPOS95=-1,156;CIEND95=-208,1;MATEID=320787_2;EVENT=320787;SU=6;PE=6;SR=0;ALG=PROD;AF=3.472e-05;NSAMP=1;MSQ=25.33;RECLASSIFIED;AC=1;AN=28804;NFAM=1	SVTYPE=BND;POS=91129122;STRANDS=+-:6;IMPRECISE;CIPOS=-685,9;CIEND=-10,506;CIPOS95=-208,1;CIEND95=-1,156;MATEID=320787_1;EVENT=320787;SECONDARY;SU=6;PE=6;SR=0;ALG=PROD;AF=3.472e-05;NSAMP=1;MSQ=25.33;RECLASSIFIED;AC=1;AN=28804;NFAM=1
chr3	91115954	91116537	chr3	91243197	91243764	508403	47408.1	-	+	BND	LOW	508403_1	N	]chr3:91243208]N	508403_2	N	N[chr3:91116511[	SVTYPE=BND;POS=91116511;STRANDS=-+:17;IMPRECISE;CIPOS=-556,27;CIEND=-11,556;CIPOS95=-135,27;CIEND95=-11,143;MATEID=508403_2;EVENT=508403;SU=17;PE=17;SR=0;ALG=PROD;AF=0.02588;NSAMP=413;MSQ=23.33;RECLASSIFIED;AC=735;AN=28398;NFAM=382	SVTYPE=BND;POS=91243208;STRANDS=-+:17;IMPRECISE;CIPOS=-11,556;CIEND=-556,27;CIPOS95=-11,143;CIEND95=-135,27;MATEID=508403_1;EVENT=508403;SECONDARY;SU=17;PE=17;SR=0;ALG=PROD;AF=0.02588;NSAMP=413;MSQ=23.33;RECLASSIFIED;AC=735;AN=28398;NFAM=382
chr3	91116046	91116554	chr3	91262745	91263026	584000	4032.14	-	-	BND	LOW	584000_1	N	[chr3:91262998[N	584000_2	N	[chr3:91116526[N	SVTYPE=BND;POS=91116526;STRANDS=--:8;IMPRECISE;CIPOS=-479,29;CIEND=-252,29;CIPOS95=-108,29;CIEND95=-57,29;MATEID=584000_2;EVENT=584000;SU=8;PE=8;SR=0;ALG=PROD;AF=0.004583;NSAMP=132;MSQ=12.21;AC=132;AN=28802;NFAM=132	SVTYPE=BND;POS=91262998;STRANDS=--:8;IMPRECISE;CIPOS=-252,29;CIEND=-479,29;CIPOS95=-57,29;CIEND95=-108,29;MATEID=584000_1;EVENT=584000;SECONDARY;SU=8;PE=8;SR=0;ALG=PROD;AF=0.004583;NSAMP=132;MSQ=12.21;AC=132;AN=28802;NFAM=132
chr3	91116051	91116779	chr3	91189728	91190372	508401	3676.05	-	+	BND	LOW	508401_1	N	]chr3:91189738]N	508401_2	N	N[chr3:91116771[	SVTYPE=BND;POS=91116771;STRANDS=-+:4;IMPRECISE;CIPOS=-719,9;CIEND=-10,634;CIPOS95=-243,1;CIEND95=-1,210;MATEID=508401_2;EVENT=508401;SU=4;PE=4;SR=0;ALG=PROD;AF=6.894e-05;NSAMP=1;MSQ=16.88;RECLASSIFIED;AC=2;AN=29012;NFAM=1	SVTYPE=BND;POS=91189738;STRANDS=-+:4;IMPRECISE;CIPOS=-10,634;CIEND=-719,9;CIPOS95=-1,210;CIEND95=-243,1;MATEID=508401_1;EVENT=508401;SECONDARY;SU=4;PE=4;SR=0;ALG=PROD;AF=6.894e-05;NSAMP=1;MSQ=16.88;RECLASSIFIED;AC=2;AN=29012;NFAM=1
chr3	91116098	91116709	chr3	91194710	91195292	508402	16654.4	-	+	BND	LOW	508402_1	N	]chr3:91194744]N	508402_2	N	N[chr3:91116673[	SVTYPE=BND;POS=91116673;STRANDS=-+:21;IMPRECISE;CIPOS=-574,37;CIEND=-34,548;CIPOS95=-101,37;CIEND95=-34,114;MATEID=508402_2;EVENT=508402;SU=21;PE=21;SR=0;ALG=PROD;AF=0.0005184;NSAMP=9;MSQ=41.13;RECLASSIFIED;AC=15;AN=28936;NFAM=6	SVTYPE=BND;POS=91194744;STRANDS=-+:21;IMPRECISE;CIPOS=-34,548;CIEND=-574,37;CIPOS95=-34,114;CIEND95=-101,37;MATEID=508402_1;EVENT=508402;SECONDARY;SU=21;PE=21;SR=0;ALG=PROD;AF=0.0005184;NSAMP=9;MSQ=41.13;RECLASSIFIED;AC=15;AN=28936;NFAM=6
chr3	91116662	91116671	chr3	91171130	91171134	508400	2.37976e+06	-	+	BND	LOW	508400_1	N	]chr3:91171132]N	508400_2	N	N[chr3:91116671[	SVTYPE=BND;POS=91116671;STRANDS=-+:95686;CIPOS=-8,1;CIEND=-2,2;CIPOS95=0,0;CIEND95=0,0;MATEID=508400_2;EVENT=508400;SU=95686;PE=95686;SR=0;AF=0.5153;NSAMP=7819;MSQ=161.64;RECLASSIFIED;AC=14884;AN=28886;NFAM=7249	SVTYPE=BND;POS=91171132;STRANDS=-+:95686;CIPOS=-2,2;CIEND=-8,1;CIPOS95=0,0;CIEND95=0,0;MATEID=508400_1;EVENT=508400;SECONDARY;SU=95686;PE=95686;SR=0;AF=0.5153;NSAMP=7819;MSQ=161.64;RECLASSIFIED;AC=14884;AN=28886;NFAM=7249
chr3	91116726	91117391	chr3	91134268	91134917	508399	1259.78	-	+	BND	LOW	508399_1	N	]chr3:91134278]N	508399_2	N	N[chr3:91117383[	SVTYPE=BND;POS=91117383;STRANDS=-+:4;IMPRECISE;CIPOS=-656,9;CIEND=-10,639;CIPOS95=-224,0;CIEND95=-1,221;MATEID=508399_2;EVENT=508399;SU=4;PE=4;SR=0;ALG=PROD;AF=0.0001027;NSAMP=3;MSQ=11.14;RECLASSIFIED;AC=3;AN=29224;NFAM=3	SVTYPE=BND;POS=91134278;STRANDS=-+:4;IMPRECISE;CIPOS=-10,639;CIEND=-656,9;CIPOS95=-1,221;CIEND95=-224,0;MATEID=508399_1;EVENT=508399;SECONDARY;SU=4;PE=4;SR=0;ALG=PROD;AF=0.0001027;NSAMP=3;MSQ=11.14;RECLASSIFIED;AC=3;AN=29224;NFAM=3
chr3	91116954	91117507	chr3	91191230	91191804	320788	5374.14	+	-	BND	LOW	320788_1	N	N[chr3:91191757[	320788_2	N	]chr3:91117004]N	SVTYPE=BND;POS=91117004;STRANDS=+-:23;IMPRECISE;CIPOS=-50,503;CIEND=-526,48;CIPOS95=-48,48;CIEND95=-61,48;MATEID=320788_2;EVENT=320788;SU=23;PE=23;SR=0;ALG=PROD;AF=0.0009689;NSAMP=28;MSQ=34.78;RECLASSIFIED;AC=28;AN=28898;NFAM=28	SVTYPE=BND;POS=91191757;STRANDS=+-:23;IMPRECISE;CIPOS=-526,48;CIEND=-50,503;CIPOS95=-61,48;CIEND95=-48,48;MATEID=320788_1;EVENT=320788;SECONDARY;SU=23;PE=23;SR=0;ALG=PROD;AF=0.0009689;NSAMP=28;MSQ=34.78;RECLASSIFIED;AC=28;AN=28898;NFAM=28
chr3	91117603	91118234	chr3	91219024	91219722	320790	9619.47	+	-	BND	LOW	320790_1	N	N[chr3:91219714[	320790_2	N	]chr3:91117613]N	SVTYPE=BND;POS=91117613;STRANDS=+-:4;IMPRECISE;CIPOS=-10,621;CIEND=-689,9;CIPOS95=-1,210;CIEND95=-231,1;MATEID=320790_2;EVENT=320790;SU=4;PE=4;SR=0;ALG=PROD;AF=0.0001391;NSAMP=4;MSQ=30.96;RECLASSIFIED;AC=4;AN=28750;NFAM=4	SVTYPE=BND;POS=91219714;STRANDS=+-:4;IMPRECISE;CIPOS=-689,9;CIEND=-10,621;CIPOS95=-231,1;CIEND95=-1,210;MATEID=320790_1;EVENT=320790;SECONDARY;SU=4;PE=4;SR=0;ALG=PROD;AF=0.0001391;NSAMP=4;MSQ=30.96;RECLASSIFIED;AC=4;AN=28750;NFAM=4
chr3	91117635	91118156	chr3	91163084	91163715	320789	6886.88	+	-	BND	LOW	320789_1	N	N[chr3:91163707[	320789_2	N	]chr3:91117645]N	SVTYPE=BND;POS=91117645;STRANDS=+-:6;IMPRECISE;CIPOS=-10,511;CIEND=-622,9;CIPOS95=-1,156;CIEND95=-176,1;MATEID=320789_2;EVENT=320789;SU=6;PE=6;SR=0;ALG=PROD;AF=0.000173;NSAMP=5;MSQ=34.26;RECLASSIFIED;AC=5;AN=28904;NFAM=5	SVTYPE=BND;POS=91163707;STRANDS=+-:6;IMPRECISE;CIPOS=-622,9;CIEND=-10,511;CIPOS95=-176,1;CIEND95=-1,156;MATEID=320789_1;EVENT=320789;SECONDARY;SU=6;PE=6;SR=0;ALG=PROD;AF=0.000173;NSAMP=5;MSQ=34.26;RECLASSIFIED;AC=5;AN=28904;NFAM=5
chr3	91119016	91119548	chr3	91247896	91248440	584001	1969.72	-	-	BND	LOW	584001_1	N	[chr3:91248412[N	584001_2	N	[chr3:91119520[N	SVTYPE=BND;POS=91119520;STRANDS=--:14;IMPRECISE;CIPOS=-503,29;CIEND=-515,29;CIPOS95=-114,29;CIEND95=-111,29;MATEID=584001_2;EVENT=584001;SU=14;PE=14;SR=0;ALG=PROD;AF=0.000208;NSAMP=6;MSQ=42.38;AC=6;AN=28844;NFAM=6	SVTYPE=BND;POS=91248412;STRANDS=--:14;IMPRECISE;CIPOS=-515,29;CIEND=-503,29;CIPOS95=-111,29;CIEND95=-114,29;MATEID=584001_1;EVENT=584001;SECONDARY;SU=14;PE=14;SR=0;ALG=PROD;AF=0.000208;NSAMP=6;MSQ=42.38;AC=6;AN=28844;NFAM=6
chr3	91119399	91119878	chr3	91192879	91193311	508404	16646.9	-	+	BND	LOW	508404_1	N	]chr3:91192909]N	508404_2	N	N[chr3:91119850[	SVTYPE=BND;POS=91119850;STRANDS=-+:9;IMPRECISE;CIPOS=-450,29;CIEND=-30,402;CIPOS95=-114,29;CIEND95=-30,90;MATEID=508404_2;EVENT=508404;SU=9;PE=9;SR=0;ALG=PROD;AF=0.001357;NSAMP=34;MSQ=16.24;RECLASSIFIED;AC=37;AN=27260;NFAM=32	SVTYPE=BND;POS=91192909;STRANDS=-+:9;IMPRECISE;CIPOS=-30,402;CIEND=-450,29;CIPOS95=-30,90;CIEND95=-114,29;MATEID=508404_1;EVENT=508404;SECONDARY;SU=9;PE=9;SR=0;ALG=PROD;AF=0.001357;NSAMP=34;MSQ=16.24;RECLASSIFIED;AC=37;AN=27260;NFAM=32
chr3	91119649	91120315	chr3	91192072	91192757	320791	23047.3	+	-	BND	LOW	320791_1	N	N[chr3:91192729[	320791_2	N	]chr3:91119679]N	SVTYPE=BND;POS=91119679;STRANDS=+-:8;IMPRECISE;CIPOS=-30,636;CIEND=-656,29;CIPOS95=-30,96;CIEND95=-101,29;MATEID=320791_2;EVENT=320791;SU=8;PE=8;SR=0;ALG=PROD;AF=0.01782;NSAMP=398;MSQ=24.84;RECLASSIFIED;AC=441;AN=24754;NFAM=397	SVTYPE=BND;POS=91192729;STRANDS=+-:8;IMPRECISE;CIPOS=-656,29;CIEND=-30,636;CIPOS95=-101,29;CIEND95=-30,96;MATEID=320791_1;EVENT=320791;SECONDARY;SU=8;PE=8;SR=0;ALG=PROD;AF=0.01782;NSAMP=398;MSQ=24.84;RECLASSIFIED;AC=441;AN=24754;NFAM=397
chr3	91119782	91119866	chr3	91249899	91249971	584002	856225.0	+	+	BND	LOW	584002_1	N	N]chr3:91249905]	584002_2	N	N]chr3:91119791]	SVTYPE=BND;POS=91119791;STRANDS=++:18966;IMPRECISE;CIPOS=-9,75;CIEND=-6,66;CIPOS95=0,0;CIEND95=-1,1;MATEID=584002_2;EVENT=584002;SU=18966;PE=18966;SR=0;ALG=PROD;AF=0.3723;NSAMP=5877;MSQ=81.98;AC=8228;AN=22102;NFAM=5474	SVTYPE=BND;POS=91249905;STRANDS=++:18966;IMPRECISE;CIPOS=-6,66;CIEND=-9,75;CIPOS95=-1,1;CIEND95=0,0;MATEID=584002_1;EVENT=584002;SECONDARY;SU=18966;PE=18966;SR=0;ALG=PROD;AF=0.3723;NSAMP=5877;MSQ=81.98;AC=8228;AN=22102;NFAM=5474
chr3	91120763	91121190	chr3	91211174	91211618	508405	37850.6	-	+	BND	LOW	508405_1	N	]chr3:91211185]N	508405_2	N	N[chr3:91121182[	SVTYPE=BND;POS=91121182;STRANDS=-+:217;IMPRECISE;CIPOS=-418,9;CIEND=-11,433;CIPOS95=-29,9;CIEND95=-11,30;MATEID=508405_2;EVENT=508405;SU=217;PE=217;SR=0;ALG=PROD;AF=0.004498;NSAMP=86;MSQ=34.75;RECLASSIFIED;AC=120;AN=26678;NFAM=73	SVTYPE=BND;POS=91211185;STRANDS=-+:217;IMPRECISE;CIPOS=-11,433;CIEND=-418,9;CIPOS95=-11,30;CIEND95=-29,9;MATEID=508405_1;EVENT=508405;SECONDARY;SU=217;PE=217;SR=0;ALG=PROD;AF=0.004498;NSAMP=86;MSQ=34.75;RECLASSIFIED;AC=120;AN=26678;NFAM=73
chr3	91122483	91123095	chr3	91210324	91210979	508407	83574.7	-	+	BND	LOW	508407_1	N	]chr3:91210334]N	508407_2	N	N[chr3:91123087[	SVTYPE=BND;POS=91123087;STRANDS=-+:4;IMPRECISE;CIPOS=-603,9;CIEND=-10,645;CIPOS95=-211,1;CIEND95=-1,212;MATEID=508407_2;EVENT=508407;SU=4;PE=4;SR=0;ALG=PROD;AF=0.04504;NSAMP=1280;MSQ=18.68;RECLASSIFIED;AC=1294;AN=28732;NFAM=1184	SVTYPE=BND;POS=91210334;STRANDS=-+:4;IMPRECISE;CIPOS=-10,645;CIEND=-603,9;CIPOS95=-1,212;CIEND95=-211,1;MATEID=508407_1;EVENT=508407;SECONDARY;SU=4;PE=4;SR=0;ALG=PROD;AF=0.04504;NSAMP=1280;MSQ=18.68;RECLASSIFIED;AC=1294;AN=28732;NFAM=1184
chr3	91122890	91123233	chr3	91150163	91150506	508406	45935.4	-	+	BND	LOW	508406_1	N	]chr3:91150190]N	508406_2	N	N[chr3:91123211[	SVTYPE=BND;POS=91123211;STRANDS=-+:514;IMPRECISE;CIPOS=-320,23;CIEND=-27,316;CIPOS95=-23,23;CIEND95=-21,21;MATEID=508406_2;EVENT=508406;SU=514;PE=514;SR=0;ALG=PROD;AF=0.0172;NSAMP=457;MSQ=16.46;RECLASSIFIED;AC=459;AN=26692;NFAM=429	SVTYPE=BND;POS=91150190;STRANDS=-+:514;IMPRECISE;CIPOS=-27,316;CIEND=-320,23;CIPOS95=-21,21;CIEND95=-23,23;MATEID=508406_1;EVENT=508406;SECONDARY;SU=514;PE=514;SR=0;ALG=PROD;AF=0.0172;NSAMP=457;MSQ=16.46;RECLASSIFIED;AC=459;AN=26692;NFAM=429
chr3	91123401	91124086	chr3	91194844	91195578	320793	6117.7	+	-	BND	LOW	320793_1	N	N[chr3:91195570[	320793_2	N	]chr3:91123411]N	SVTYPE=BND;POS=91123411;STRANDS=+-:5;IMPRECISE;CIPOS=-10,675;CIEND=-725,9;CIPOS95=-1,145;CIEND95=-148,1;MATEID=320793_2;EVENT=320793;SU=5;PE=5;SR=0;ALG=PROD;AF=0.0001036;NSAMP=2;MSQ=91.65;RECLASSIFIED;AC=3;AN=28970;NFAM=2	SVTYPE=BND;POS=91195570;STRANDS=+-:5;IMPRECISE;CIPOS=-725,9;CIEND=-10,675;CIPOS95=-148,1;CIEND95=-1,145;MATEID=320793_1;EVENT=320793;SECONDARY;SU=5;PE=5;SR=0;ALG=PROD;AF=0.0001036;NSAMP=2;MSQ=91.65;RECLASSIFIED;AC=3;AN=28970;NFAM=2
chr3	91123437	91124000	chr3	91158729	91159213	320792	1333.69	+	-	BND	LOW	320792_1	N	N[chr3:91159185[	320792_2	N	]chr3:91123467]N	SVTYPE=BND;POS=91123467;STRANDS=+-:10;IMPRECISE;CIPOS=-30,533;CIEND=-455,29;CIPOS95=-30,146;CIEND95=-119,29;MATEID=320792_2;EVENT=320792;SU=10;PE=10;SR=0;ALG=PROD;AF=3.427e-05;NSAMP=1;MSQ=6.73;RECLASSIFIED;AC=1;AN=29176;NFAM=1	SVTYPE=BND;POS=91159185;STRANDS=+-:10;IMPRECISE;CIPOS=-455,29;CIEND=-30,533;CIPOS95=-119,29;CIEND95=-30,146;MATEID=320792_1;EVENT=320792;SECONDARY;SU=10;PE=10;SR=0;ALG=PROD;AF=3.427e-05;NSAMP=1;MSQ=6.73;RECLASSIFIED;AC=1;AN=29176;NFAM=1
chr3	91124620	91125061	chr3	91216752	91217199	508408	2071.08	-	+	DUP	PASS	508408	N	<DUP>	.	.	.	SVTYPE=DUP;POS=91125052;SVLEN=91710;END=91216762;STRANDS=-+:5;IMPRECISE;CIPOS=-432,9;CIEND=-10,437;CIPOS95=-128,1;CIEND95=-1,143;SU=5;PE=5;SR=0;ALG=PROD;AF=0.0001713;NSAMP=5;MSQ=16.29;AC=5;AN=29194;NFAM=5	.
chr3	91128399	91129147	chr3	91193518	91194141	508409	1496.05	-	+	BND	LOW	508409_1	N	]chr3:91193569]N	508409_2	N	N[chr3:91129083[	SVTYPE=BND;POS=91129083;STRANDS=-+:25;IMPRECISE;CIPOS=-683,65;CIEND=-51,572;CIPOS95=-181,65;CIEND95=-51,173;MATEID=508409_2;EVENT=508409;SU=25;PE=25;SR=0;ALG=SUM;AF=0.0002761;NSAMP=8;MSQ=15.4;RECLASSIFIED;AC=8;AN=28978;NFAM=8	SVTYPE=BND;POS=91193569;STRANDS=-+:25;IMPRECISE;CIPOS=-51,572;CIEND=-683,65;CIPOS95=-51,173;CIEND95=-181,65;MATEID=508409_1;EVENT=508409;SECONDARY;SU=25;PE=25;SR=0;ALG=SUM;AF=0.0002761;NSAMP=8;MSQ=15.4;RECLASSIFIED;AC=8;AN=28978;NFAM=8
chr3	91129916	91130258	chr3	91174386	91174735	508410	24256.2	-	+	BND	LOW	508410_1	N	]chr3:91174396]N	508410_2	N	N[chr3:91130250[	SVTYPE=BND;POS=91130250;STRANDS=-+:406;IMPRECISE;CIPOS=-333,9;CIEND=-10,339;CIPOS95=-29,9;CIEND95=-10,33;MATEID=508410_2;EVENT=508410;SU=406;PE=406;SR=0;ALG=PROD;AF=0.02746;NSAMP=803;MSQ=16.2;RECLASSIFIED;AC=803;AN=29244;NFAM=785	SVTYPE=BND;POS=91174396;STRANDS=-+:406;IMPRECISE;CIPOS=-10,339;CIEND=-333,9;CIPOS95=-10,33;CIEND95=-29,9;MATEID=508410_1;EVENT=508410;SECONDARY;SU=406;PE=406;SR=0;ALG=PROD;AF=0.02746;NSAMP=803;MSQ=16.2;RECLASSIFIED;AC=803;AN=29244;NFAM=785
chr3	91130048	91130734	chr3	91221293	91221926	320794	3403.24	+	-	BND	LOW	320794_1	N	N[chr3:91221918[	320794_2	N	]chr3:91130058]N	SVTYPE=BND;POS=91130058;STRANDS=+-:4;IMPRECISE;CIPOS=-10,676;CIEND=-624,9;CIPOS95=-1,241;CIEND95=-191,1;MATEID=320794_2;EVENT=320794;SU=4;PE=4;SR=0;ALG=PROD;AF=0.0009581;NSAMP=28;MSQ=40.96;RECLASSIFIED;AC=28;AN=29224;NFAM=28	SVTYPE=BND;POS=91221918;STRANDS=+-:4;IMPRECISE;CIPOS=-624,9;CIEND=-10,676;CIPOS95=-191,1;CIEND95=-1,241;MATEID=320794_1;EVENT=320794;SECONDARY;SU=4;PE=4;SR=0;ALG=PROD;AF=0.0009581;NSAMP=28;MSQ=40.96;RECLASSIFIED;AC=28;AN=29224;NFAM=28
chr3	91131984	91132450	chr3	91179911	91180438	508411	2320.71	-	+	BND	LOW	508411_1	N	]chr3:91179921]N	508411_2	N	N[chr3:91132442[	SVTYPE=BND;POS=91132442;STRANDS=-+:5;IMPRECISE;CIPOS=-457,9;CIEND=-10,517;CIPOS95=-125,1;CIEND95=-1,158;MATEID=508411_2;EVENT=508411;SU=5;PE=5;SR=0;ALG=PROD;AF=3.451e-05;NSAMP=1;MSQ=16.38;RECLASSIFIED;AC=1;AN=28974;NFAM=1	SVTYPE=BND;POS=91179921;STRANDS=-+:5;IMPRECISE;CIPOS=-10,517;CIEND=-457,9;CIPOS95=-1,158;CIEND95=-125,1;MATEID=508411_1;EVENT=508411;SECONDARY;SU=5;PE=5;SR=0;ALG=PROD;AF=3.451e-05;NSAMP=1;MSQ=16.38;RECLASSIFIED;AC=1;AN=28974;NFAM=1
chr3	91132700	91132882	chr3	91161325	91161527	320795	61358.3	+	-	BND	LOW	320795_1	N	N[chr3:91161511[	320795_2	N	]chr3:91132710]N	SVTYPE=BND;POS=91132710;STRANDS=+-:984;IMPRECISE;CIPOS=-10,172;CIEND=-185,17;CIPOS95=-3,3;CIEND95=-4,4;MATEID=320795_2;EVENT=320795;SU=984;PE=984;SR=0;ALG=PROD;AF=0.03153;NSAMP=922;MSQ=43.8;RECLASSIFIED;AC=922;AN=29246;NFAM=904	SVTYPE=BND;POS=91161511;STRANDS=+-:984;IMPRECISE;CIPOS=-185,17;CIEND=-10,172;CIPOS95=-4,4;CIEND95=-3,3;MATEID=320795_1;EVENT=320795;SECONDARY;SU=984;PE=984;SR=0;ALG=PROD;AF=0.03153;NSAMP=922;MSQ=43.8;RECLASSIFIED;AC=922;AN=29246;NFAM=904
chr3	91132791	91133558	chr3	91135061	91135885	508412	209190.0	-	+	BND	LOW	508412_1	N	]chr3:91135127]N	508412_2	N	N[chr3:91133503[	SVTYPE=BND;POS=91133503;STRANDS=-+:1983;IMPRECISE;CIPOS=-711,56;CIEND=-66,758;CIPOS95=-48,48;CIEND95=-64,64;MATEID=508412_2;EVENT=508412;SU=1983;PE=1983;SR=0;ALG=SUM;AF=0.113;NSAMP=3228;MSQ=28.46;RECLASSIFIED;AC=3254;AN=28800;NFAM=2970	SVTYPE=BND;POS=91135127;STRANDS=-+:1983;IMPRECISE;CIPOS=-66,758;CIEND=-711,56;CIPOS95=-64,64;CIEND95=-48,48;MATEID=508412_1;EVENT=508412;SECONDARY;SU=1983;PE=1983;SR=0;ALG=SUM;AF=0.113;NSAMP=3228;MSQ=28.46;RECLASSIFIED;AC=3254;AN=28800;NFAM=2970
chr3	91134861	91135409	chr3	91249189	91249645	584003	15381.4	-	-	BND	LOW	584003_1	N	[chr3:91249598[N	584003_2	N	[chr3:91135361[N	SVTYPE=BND;POS=91135361;STRANDS=--:14;IMPRECISE;CIPOS=-499,49;CIEND=-408,48;CIPOS95=-102,49;CIEND95=-64,48;MATEID=584003_2;EVENT=584003;SU=14;PE=14;SR=0;ALG=PROD;AF=0.001297;NSAMP=35;MSQ=35.26;AC=35;AN=26992;NFAM=35	SVTYPE=BND;POS=91249598;STRANDS=--:14;IMPRECISE;CIPOS=-408,48;CIEND=-499,49;CIPOS95=-64,48;CIEND95=-102,49;MATEID=584003_1;EVENT=584003;SECONDARY;SU=14;PE=14;SR=0;ALG=PROD;AF=0.001297;NSAMP=35;MSQ=35.26;AC=35;AN=26992;NFAM=35
chr3	91136811	91137323	chr3	91160160	91160623	320796	494.76	+	-	BND	LOW	320796_1	N	N[chr3:91160595[	320796_2	N	]chr3:91136841]N	SVTYPE=BND;POS=91136841;STRANDS=+-:12;IMPRECISE;CIPOS=-30,482;CIEND=-434,29;CIPOS95=-30,94;CIEND95=-77,29;MATEID=320796_2;EVENT=320796;SU=12;PE=12;SR=0;ALG=PROD;AF=6.839e-05;NSAMP=2;MSQ=52.23;RECLASSIFIED;AC=2;AN=29242;NFAM=2	SVTYPE=BND;POS=91160595;STRANDS=+-:12;IMPRECISE;CIPOS=-434,29;CIEND=-30,482;CIPOS95=-77,29;CIEND95=-30,94;MATEID=320796_1;EVENT=320796;SECONDARY;SU=12;PE=12;SR=0;ALG=PROD;AF=6.839e-05;NSAMP=2;MSQ=52.23;RECLASSIFIED;AC=2;AN=29242;NFAM=2
chr3	91137020	91137328	chr3	91165779	91166116	320797	15712.2	+	-	BND	LOW	320797_1	N	N[chr3:91166102[	320797_2	N	]chr3:91137032]N	SVTYPE=BND;POS=91137032;STRANDS=+-:509;IMPRECISE;CIPOS=-12,296;CIEND=-322,15;CIPOS95=-9,9;CIEND95=-23,15;MATEID=320797_2;EVENT=320797;SU=509;PE=509;SR=0;ALG=PROD;AF=0.006144;NSAMP=179;MSQ=23.89;RECLASSIFIED;AC=179;AN=29136;NFAM=171	SVTYPE=BND;POS=91166102;STRANDS=+-:509;IMPRECISE;CIPOS=-322,15;CIEND=-12,296;CIPOS95=-23,15;CIEND95=-9,9;MATEID=320797_1;EVENT=320797;SECONDARY;SU=509;PE=509;SR=0;ALG=PROD;AF=0.006144;NSAMP=179;MSQ=23.89;RECLASSIFIED;AC=179;AN=29136;NFAM=171
chr3	91139600	91140234	chr3	91145820	91146475	320798	18388.3	+	-	BND	LOW	320798_1	N	N[chr3:91146447[	320798_2	N	]chr3:91139630]N	SVTYPE=BND;POS=91139630;STRANDS=+-:9;IMPRECISE;CIPOS=-30,604;CIEND=-626,29;CIPOS95=-30,124;CIEND95=-129,29;MATEID=320798_2;EVENT=320798;SU=9;PE=9;SR=0;ALG=PROD;AF=0.02306;NSAMP=669;MSQ=20.49;RECLASSIFIED;AC=674;AN=29226;NFAM=665	SVTYPE=BND;POS=91146447;STRANDS=+-:9;IMPRECISE;CIPOS=-626,29;CIEND=-30,604;CIPOS95=-129,29;CIEND95=-30,124;MATEID=320798_1;EVENT=320798;SECONDARY;SU=9;PE=9;SR=0;ALG=PROD;AF=0.02306;NSAMP=669;MSQ=20.49;RECLASSIFIED;AC=674;AN=29226;NFAM=665
chr3	91142230	91142748	chr3	91151995	91152524	320799	994.68	+	-	BND	LOW	320799_1	N	N[chr3:91152510[	320799_2	N	]chr3:91142241]N	SVTYPE=BND;POS=91142241;STRANDS=+-:34;IMPRECISE;CIPOS=-11,507;CIEND=-514,15;CIPOS95=-11,120;CIEND95=-104,15;MATEID=320799_2;EVENT=320799;SU=34;PE=34;SR=0;ALG=PROD;AF=6.847e-05;NSAMP=2;MSQ=25.09;RECLASSIFIED;AC=2;AN=29212;NFAM=2	SVTYPE=BND;POS=91152510;STRANDS=+-:34;IMPRECISE;CIPOS=-514,15;CIEND=-11,507;CIPOS95=-104,15;CIEND95=-11,120;MATEID=320799_1;EVENT=320799;SECONDARY;SU=34;PE=34;SR=0;ALG=PROD;AF=6.847e-05;NSAMP=2;MSQ=25.09;RECLASSIFIED;AC=2;AN=29212;NFAM=2
chr3	91142288	91142828	chr3	91205526	91206165	320800	2244.59	+	-	BND	LOW	320800_1	N	N[chr3:91206135[	320800_2	N	]chr3:91142311]N	SVTYPE=BND;POS=91142311;STRANDS=+-:29;IMPRECISE;CIPOS=-23,517;CIEND=-608,31;CIPOS95=-23,77;CIEND95=-86,31;MATEID=320800_2;EVENT=320800;SU=29;PE=29;SR=0;ALG=PROD;AF=0.0004799;NSAMP=14;MSQ=37.5;RECLASSIFIED;AC=14;AN=29170;NFAM=14	SVTYPE=BND;POS=91206135;STRANDS=+-:29;IMPRECISE;CIPOS=-608,31;CIEND=-23,517;CIPOS95=-86,31;CIEND95=-23,77;MATEID=320800_1;EVENT=320800;SECONDARY;SU=29;PE=29;SR=0;ALG=PROD;AF=0.0004799;NSAMP=14;MSQ=37.5;RECLASSIFIED;AC=14;AN=29170;NFAM=14
chr3	91142298	91142980	chr3	91221769	91222512	320801	1048.19	+	-	BND	LOW	320801_1	N	N[chr3:91222504[	320801_2	N	]chr3:91142308]N	SVTYPE=BND;POS=91142308;STRANDS=+-:4;IMPRECISE;CIPOS=-10,672;CIEND=-734,9;CIPOS95=-1,226;CIEND95=-243,1;MATEID=320801_2;EVENT=320801;SU=4;PE=4;SR=0;ALG=PROD;AF=0.0005472;NSAMP=16;MSQ=15.03;RECLASSIFIED;AC=16;AN=29240;NFAM=15	SVTYPE=BND;POS=91222504;STRANDS=+-:4;IMPRECISE;CIPOS=-734,9;CIEND=-10,672;CIPOS95=-243,1;CIEND95=-1,226;MATEID=320801_1;EVENT=320801;SECONDARY;SU=4;PE=4;SR=0;ALG=PROD;AF=0.0005472;NSAMP=16;MSQ=15.03;RECLASSIFIED;AC=16;AN=29240;NFAM=15
chr3	91144107	91144591	chr3	91211552	91212050	320802	2091.89	+	-	BND	LOW	320802_1	N	N[chr3:91212042[	320802_2	N	]chr3:91144117]N	SVTYPE=BND;POS=91144117;STRANDS=+-:4;IMPRECISE;CIPOS=-10,474;CIEND=-489,9;CIPOS95=-1,152;CIEND95=-146,1;MATEID=320802_2;EVENT=320802;SU=4;PE=4;SR=0;ALG=PROD;AF=0.0001027;NSAMP=3;MSQ=21.43;RECLASSIFIED;AC=3;AN=29198;NFAM=3	SVTYPE=BND;POS=91212042;STRANDS=+-:4;IMPRECISE;CIPOS=-489,9;CIEND=-10,474;CIPOS95=-146,1;CIEND95=-1,152;MATEID=320802_1;EVENT=320802;SECONDARY;SU=4;PE=4;SR=0;ALG=PROD;AF=0.0001027;NSAMP=3;MSQ=21.43;RECLASSIFIED;AC=3;AN=29198;NFAM=3
chr3	91148244	91148804	chr3	91244138	91244882	320805	4178.56	+	-	BND	LOW	320805_1	N	N[chr3:91244854[	320805_2	N	]chr3:91148274]N	SVTYPE=BND;POS=91148274;STRANDS=+-:8;IMPRECISE;CIPOS=-30,530;CIEND=-715,29;CIPOS95=-30,87;CIEND95=-152,29;MATEID=320805_2;EVENT=320805;SU=8;PE=8;SR=0;ALG=PROD;AF=0.001062;NSAMP=28;MSQ=24.56;RECLASSIFIED;AC=31;AN=29200;NFAM=27	SVTYPE=BND;POS=91244854;STRANDS=+-:8;IMPRECISE;CIPOS=-715,29;CIEND=-30,530;CIPOS95=-152,29;CIEND95=-30,87;MATEID=320805_1;EVENT=320805;SECONDARY;SU=8;PE=8;SR=0;ALG=PROD;AF=0.001062;NSAMP=28;MSQ=24.56;RECLASSIFIED;AC=31;AN=29200;NFAM=27
chr3	91148793	91149233	chr3	91192652	91193036	320804	57840.9	+	-	BND	LOW	320804_1	N	N[chr3:91193021[	320804_2	N	]chr3:91148805]N	SVTYPE=BND;POS=91148805;STRANDS=+-:46;IMPRECISE;CIPOS=-12,428;CIEND=-368,16;CIPOS95=-12,55;CIEND95=-64,16;MATEID=320804_2;EVENT=320804;SU=46;PE=46;SR=0;ALG=PROD;AF=0.03621;NSAMP=1059;MSQ=27.54;RECLASSIFIED;AC=1059;AN=29246;NFAM=1005	SVTYPE=BND;POS=91193021;STRANDS=+-:46;IMPRECISE;CIPOS=-368,16;CIEND=-12,428;CIPOS95=-64,16;CIEND95=-12,55;MATEID=320804_1;EVENT=320804;SECONDARY;SU=46;PE=46;SR=0;ALG=PROD;AF=0.03621;NSAMP=1059;MSQ=27.54;RECLASSIFIED;AC=1059;AN=29246;NFAM=1005
chr3	91148804	91149032	chr3	91184413	91184662	320803	116818.0	+	-	BND	LOW	320803_1	N	N[chr3:91184637[	320803_2	N	]chr3:91148819]N	SVTYPE=BND;POS=91148819;STRANDS=+-:1192;IMPRECISE;CIPOS=-15,213;CIEND=-223,26;CIPOS95=-5,5;CIEND95=-11,11;MATEID=320803_2;EVENT=320803;SU=1192;PE=1192;SR=0;ALG=PROD;AF=0.03926;NSAMP=1146;MSQ=38.67;RECLASSIFIED;AC=1148;AN=29244;NFAM=1042	SVTYPE=BND;POS=91184637;STRANDS=+-:1192;IMPRECISE;CIPOS=-223,26;CIEND=-15,213;CIPOS95=-11,11;CIEND95=-5,5;MATEID=320803_1;EVENT=320803;SECONDARY;SU=1192;PE=1192;SR=0;ALG=PROD;AF=0.03926;NSAMP=1146;MSQ=38.67;RECLASSIFIED;AC=1148;AN=29244;NFAM=1042
chr3	91152752	91152814	chr3	91222427	91222476	320806	978011.0	+	-	BND	LOW	320806_1	N	N[chr3:91222475[	320806_2	N	]chr3:91152773]N	SVTYPE=BND;POS=91152773;STRANDS=+-:26705;CIPOS=-21,41;CIEND=-47,2;CIPOS95=0,0;CIEND95=0,0;MATEID=320806_2;EVENT=320806;SU=26705;PE=26705;SR=0;ALG=PROD;AF=0.2072;NSAMP=5974;MSQ=80.05;RECLASSIFIED;AC=6043;AN=29166;NFAM=5489	SVTYPE=BND;POS=91222475;STRANDS=+-:26705;CIPOS=-47,2;CIEND=-21,41;CIPOS95=0,0;CIEND95=0,0;MATEID=320806_1;EVENT=320806;SECONDARY;SU=26705;PE=26705;SR=0;ALG=PROD;AF=0.2072;NSAMP=5974;MSQ=80.05;RECLASSIFIED;AC=6043;AN=29166;NFAM=5489
chr3	91154515	91155174	chr3	91184711	91185345	320807	76.97	+	-	BND	LOW	320807_1	N	N[chr3:91185337[	320807_2	N	]chr3:91154525]N	SVTYPE=BND;POS=91154525;STRANDS=+-:4;IMPRECISE;CIPOS=-10,649;CIEND=-625,9;CIPOS95=-1,213;CIEND95=-199,1;MATEID=320807_2;EVENT=320807;SU=4;PE=4;SR=0;ALG=PROD;AF=3.419e-05;NSAMP=1;MSQ=50.59;RECLASSIFIED;AC=1;AN=29246;NFAM=1	SVTYPE=BND;POS=91185337;STRANDS=+-:4;IMPRECISE;CIPOS=-625,9;CIEND=-10,649;CIPOS95=-199,1;CIEND95=-1,213;MATEID=320807_1;EVENT=320807;SECONDARY;SU=4;PE=4;SR=0;ALG=PROD;AF=3.419e-05;NSAMP=1;MSQ=50.59;RECLASSIFIED;AC=1;AN=29246;NFAM=1
chr3	91154746	91155084	chr3	91185550	91186164	508413	929.2	-	+	BND	LOW	508413_1	N	]chr3:91185580]N	508413_2	N	N[chr3:91155056[	SVTYPE=BND;POS=91155056;STRANDS=-+:10;IMPRECISE;CIPOS=-309,29;CIEND=-30,584;CIPOS95=-111,29;CIEND95=-30,139;MATEID=508413_2;EVENT=508413;SU=10;PE=10;SR=0;ALG=PROD;AF=0.0004103;NSAMP=12;MSQ=9.48;RECLASSIFIED;AC=12;AN=29244;NFAM=12	SVTYPE=BND;POS=91185580;STRANDS=-+:10;IMPRECISE;CIPOS=-30,584;CIEND=-309,29;CIPOS95=-30,139;CIEND95=-111,29;MATEID=508413_1;EVENT=508413;SECONDARY;SU=10;PE=10;SR=0;ALG=PROD;AF=0.0004103;NSAMP=12;MSQ=9.48;RECLASSIFIED;AC=12;AN=29244;NFAM=12
chr3	91154909	91155394	chr3	91223253	91223810	508414	16903.1	-	+	BND	LOW	508414_1	N	]chr3:91223283]N	508414_2	N	N[chr3:91155366[	SVTYPE=BND;POS=91155366;STRANDS=-+:9;IMPRECISE;CIPOS=-456,29;CIEND=-30,527;CIPOS95=-109,29;CIEND95=-30,144;MATEID=508414_2;EVENT=508414;SU=9;PE=9;SR=0;ALG=PROD;AF=0.01558;NSAMP=434;MSQ=11.58;RECLASSIFIED;AC=449;AN=28822;NFAM=429	SVTYPE=BND;POS=91223283;STRANDS=-+:9;IMPRECISE;CIPOS=-30,527;CIEND=-456,29;CIPOS95=-30,144;CIEND95=-109,29;MATEID=508414_1;EVENT=508414;SECONDARY;SU=9;PE=9;SR=0;ALG=PROD;AF=0.01558;NSAMP=434;MSQ=11.58;RECLASSIFIED;AC=449;AN=28822;NFAM=429
chr3	91155315	91155872	chr3	91173582	91174213	320808	55157.5	+	-	BND	LOW	320808_1	N	N[chr3:91174177[	320808_2	N	]chr3:91155326]N	SVTYPE=BND;POS=91155326;STRANDS=+-:83;IMPRECISE;CIPOS=-11,546;CIEND=-594,37;CIPOS95=-11,61;CIEND95=-74,37;MATEID=320808_2;EVENT=320808;SU=83;PE=83;SR=0;ALG=PROD;AF=0.02026;NSAMP=585;MSQ=33.06;RECLASSIFIED;AC=585;AN=28870;NFAM=551	SVTYPE=BND;POS=91174177;STRANDS=+-:83;IMPRECISE;CIPOS=-594,37;CIEND=-11,546;CIPOS95=-74,37;CIEND95=-11,61;MATEID=320808_1;EVENT=320808;SECONDARY;SU=83;PE=83;SR=0;ALG=PROD;AF=0.02026;NSAMP=585;MSQ=33.06;RECLASSIFIED;AC=585;AN=28870;NFAM=551
chr3	91155661	91156241	chr3	91202045	91202553	508415	33663.2	-	+	BND	LOW	508415_1	N	]chr3:91202058]N	508415_2	N	N[chr3:91156230[	SVTYPE=BND;POS=91156230;STRANDS=-+:63;IMPRECISE;CIPOS=-568,12;CIEND=-13,495;CIPOS95=-96,12;CIEND95=-13,52;MATEID=508415_2;EVENT=508415;SU=63;PE=63;SR=0;ALG=PROD;AF=0.01025;NSAMP=258;MSQ=23.69;RECLASSIFIED;AC=285;AN=27804;NFAM=244	SVTYPE=BND;POS=91202058;STRANDS=-+:63;IMPRECISE;CIPOS=-13,495;CIEND=-568,12;CIPOS95=-13,52;CIEND95=-96,12;MATEID=508415_1;EVENT=508415;SECONDARY;SU=63;PE=63;SR=0;ALG=PROD;AF=0.01025;NSAMP=258;MSQ=23.69;RECLASSIFIED;AC=285;AN=27804;NFAM=244
chr3	91156671	91157177	chr3	91177303	91177820	508416	125570.0	-	+	BND	LOW	508416_1	N	]chr3:91177314]N	508416_2	N	N[chr3:91157169[	SVTYPE=BND;POS=91157169;STRANDS=-+:191;IMPRECISE;CIPOS=-497,9;CIEND=-11,506;CIPOS95=-43,9;CIEND95=-11,52;MATEID=508416_2;EVENT=508416;SU=191;PE=191;SR=0;ALG=PROD;AF=0.08989;NSAMP=2214;MSQ=21.29;RECLASSIFIED;AC=2574;AN=28634;NFAM=1977	SVTYPE=BND;POS=91177314;STRANDS=-+:191;IMPRECISE;CIPOS=-11,506;CIEND=-497,9;CIPOS95=-11,52;CIEND95=-43,9;MATEID=508416_1;EVENT=508416;SECONDARY;SU=191;PE=191;SR=0;ALG=PROD;AF=0.08989;NSAMP=2214;MSQ=21.29;RECLASSIFIED;AC=2574;AN=28634;NFAM=1977
chr3	91157085	91157179	chr3	91281930	91281985	584004	369907.0	+	+	INV	LOW	584004	N	<INV>	.	.	.	SVTYPE=INV;POS=91157176;SVLEN=124805;END=91281981;STRANDS=++:2,--:9326;IMPRECISE;CIPOS=-91,3;CIEND=-51,4;CIPOS95=-1,1;CIEND95=0,0;SU=9328;PE=9328;SR=0;ALG=PROD;AF=0.1988;NSAMP=5787;MSQ=44.47;AC=5812;AN=29230;NFAM=5578	.
chr3	91158272	91158464	chr3	91195758	91196015	508417	237095.0	-	+	BND	LOW	508417_1	N	]chr3:91195767]N	508417_2	N	N[chr3:91158452[	SVTYPE=BND;POS=91158452;STRANDS=-+:1212;IMPRECISE;CIPOS=-179,13;CIEND=-9,248;CIPOS95=-7,7;CIEND95=-9,22;MATEID=508417_2;EVENT=508417;SU=1212;PE=1212;SR=0;ALG=PROD;AF=0.1347;NSAMP=3500;MSQ=30.02;RECLASSIFIED;AC=3934;AN=29200;NFAM=3185	SVTYPE=BND;POS=91195767;STRANDS=-+:1212;IMPRECISE;CIPOS=-9,248;CIEND=-179,13;CIPOS95=-9,22;CIEND95=-7,7;MATEID=508417_1;EVENT=508417;SECONDARY;SU=1212;PE=1212;SR=0;ALG=PROD;AF=0.1347;NSAMP=3500;MSQ=30.02;RECLASSIFIED;AC=3934;AN=29200;NFAM=3185
chr3	91158714	91159208	chr3	91226308	91226792	320809	140820.0	+	-	BND	LOW	320809_1	N	N[chr3:91226772[	320809_2	N	]chr3:91158727]N	SVTYPE=BND;POS=91158727;STRANDS=+-:145;IMPRECISE;CIPOS=-13,481;CIEND=-463,21;CIPOS95=-13,69;CIEND95=-56,21;MATEID=320809_2;EVENT=320809;SU=145;PE=145;SR=0;ALG=PROD;AF=0.08107;NSAMP=2333;MSQ=35.04;RECLASSIFIED;AC=2369;AN=29220;NFAM=2228	SVTYPE=BND;POS=91226772;STRANDS=+-:145;IMPRECISE;CIPOS=-463,21;CIEND=-13,481;CIPOS95=-56,21;CIEND95=-13,69;MATEID=320809_1;EVENT=320809;SECONDARY;SU=145;PE=145;SR=0;ALG=PROD;AF=0.08107;NSAMP=2333;MSQ=35.04;RECLASSIFIED;AC=2369;AN=29220;NFAM=2228
chr3	91158790	91159141	chr3	91197199	91197767	508418	9140.29	-	+	BND	LOW	508418_1	N	]chr3:91197227]N	508418_2	N	N[chr3:91159113[	SVTYPE=BND;POS=91159113;STRANDS=-+:23;IMPRECISE;CIPOS=-322,29;CIEND=-28,540;CIPOS95=-61,29;CIEND95=-28,124;MATEID=508418_2;EVENT=508418;SU=23;PE=23;SR=0;ALG=PROD;AF=0.003773;NSAMP=110;MSQ=10.23;RECLASSIFIED;AC=110;AN=29158;NFAM=105	SVTYPE=BND;POS=91197227;STRANDS=-+:23;IMPRECISE;CIPOS=-28,540;CIEND=-322,29;CIPOS95=-28,124;CIEND95=-61,29;MATEID=508418_1;EVENT=508418;SECONDARY;SU=23;PE=23;SR=0;ALG=PROD;AF=0.003773;NSAMP=110;MSQ=10.23;RECLASSIFIED;AC=110;AN=29158;NFAM=105
chr3	91159765	91160353	chr3	91233238	91233808	508419	25304.0	-	+	BND	LOW	508419_1	N	]chr3:91233248]N	508419_2	N	N[chr3:91160345[	SVTYPE=BND;POS=91160345;STRANDS=-+:5;IMPRECISE;CIPOS=-579,9;CIEND=-10,560;CIPOS95=-190,1;CIEND95=-1,187;MATEID=508419_2;EVENT=508419;SU=5;PE=5;SR=0;ALG=PROD;AF=0.001871;NSAMP=49;MSQ=9.01;RECLASSIFIED;AC=52;AN=27790;NFAM=49	SVTYPE=BND;POS=91233248;STRANDS=-+:5;IMPRECISE;CIPOS=-10,560;CIEND=-579,9;CIPOS95=-1,187;CIEND95=-190,1;MATEID=508419_1;EVENT=508419;SECONDARY;SU=5;PE=5;SR=0;ALG=PROD;AF=0.001871;NSAMP=49;MSQ=9.01;RECLASSIFIED;AC=52;AN=27790;NFAM=49
chr3	91161187	91161919	chr3	91175303	91175917	508421	948.69	-	+	BND	LOW	508421_1	N	]chr3:91175333]N	508421_2	N	N[chr3:91161891[	SVTYPE=BND;POS=91161891;STRANDS=-+:13;IMPRECISE;CIPOS=-703,29;CIEND=-30,584;CIPOS95=-169,29;CIEND95=-30,132;MATEID=508421_2;EVENT=508421;SU=13;PE=13;SR=0;ALG=PROD;AF=0.001197;NSAMP=35;MSQ=11.06;RECLASSIFIED;AC=35;AN=29242;NFAM=35	SVTYPE=BND;POS=91175333;STRANDS=-+:13;IMPRECISE;CIPOS=-30,584;CIEND=-703,29;CIPOS95=-30,132;CIEND95=-169,29;MATEID=508421_1;EVENT=508421;SECONDARY;SU=13;PE=13;SR=0;ALG=PROD;AF=0.001197;NSAMP=35;MSQ=11.06;RECLASSIFIED;AC=35;AN=29242;NFAM=35
chr3	91161268	91161918	chr3	91166953	91167560	508420	7653.15	-	+	BND	LOW	508420_1	N	]chr3:91166983]N	508420_2	N	N[chr3:91161890[	SVTYPE=BND;POS=91161890;STRANDS=-+:8;IMPRECISE;CIPOS=-621,29;CIEND=-30,577;CIPOS95=-132,29;CIEND95=-30,120;MATEID=508420_2;EVENT=508420;SU=8;PE=8;SR=0;ALG=PROD;AF=0.007765;NSAMP=216;MSQ=11.7;RECLASSIFIED;AC=227;AN=29232;NFAM=215	SVTYPE=BND;POS=91166983;STRANDS=-+:8;IMPRECISE;CIPOS=-30,577;CIEND=-621,29;CIPOS95=-30,120;CIEND95=-132,29;MATEID=508420_1;EVENT=508420;SECONDARY;SU=8;PE=8;SR=0;ALG=PROD;AF=0.007765;NSAMP=216;MSQ=11.7;RECLASSIFIED;AC=227;AN=29232;NFAM=215
chr3	91162259	91162896	chr3	91197415	91198059	320811	12617.5	+	-	BND	LOW	320811_1	N	N[chr3:91198051[	320811_2	N	]chr3:91162269]N	SVTYPE=BND;POS=91162269;STRANDS=+-:4;IMPRECISE;CIPOS=-10,627;CIEND=-635,9;CIPOS95=-1,217;CIEND95=-212,1;MATEID=320811_2;EVENT=320811;SU=4;PE=4;SR=0;ALG=PROD;AF=0.009542;NSAMP=244;MSQ=23.63;RECLASSIFIED;AC=279;AN=29238;NFAM=237	SVTYPE=BND;POS=91198051;STRANDS=+-:4;IMPRECISE;CIPOS=-635,9;CIEND=-10,627;CIPOS95=-212,1;CIEND95=-1,217;MATEID=320811_1;EVENT=320811;SECONDARY;SU=4;PE=4;SR=0;ALG=PROD;AF=0.009542;NSAMP=244;MSQ=23.63;RECLASSIFIED;AC=279;AN=29238;NFAM=237
chr3	91163934	91164559	chr3	91170236	91170818	320813	5087.56	+	-	BND	LOW	320813_1	N	N[chr3:91170810[	320813_2	N	]chr3:91163944]N	SVTYPE=BND;POS=91163944;STRANDS=+-:7;IMPRECISE;CIPOS=-10,615;CIEND=-573,9;CIPOS95=-1,174;CIEND95=-174,1;MATEID=320813_2;EVENT=320813;SU=7;PE=7;SR=0;ALG=PROD;AF=3.431e-05;NSAMP=1;MSQ=257.81;RECLASSIFIED;AC=1;AN=29146;NFAM=1	SVTYPE=BND;POS=91170810;STRANDS=+-:7;IMPRECISE;CIPOS=-573,9;CIEND=-10,615;CIPOS95=-174,1;CIEND95=-1,174;MATEID=320813_1;EVENT=320813;SECONDARY;SU=7;PE=7;SR=0;ALG=PROD;AF=3.431e-05;NSAMP=1;MSQ=257.81;RECLASSIFIED;AC=1;AN=29146;NFAM=1
chr3	91163949	91164594	chr3	91207814	91208445	320814	11443.2	+	-	BND	LOW	320814_1	N	N[chr3:91208437[	320814_2	N	]chr3:91163959]N	SVTYPE=BND;POS=91163959;STRANDS=+-:4;IMPRECISE;CIPOS=-10,635;CIEND=-622,9;CIPOS95=-1,226;CIEND95=-209,1;MATEID=320814_2;EVENT=320814;SU=4;PE=4;SR=0;ALG=PROD;AF=0.005751;NSAMP=167;MSQ=17.03;RECLASSIFIED;AC=168;AN=29212;NFAM=164	SVTYPE=BND;POS=91208437;STRANDS=+-:4;IMPRECISE;CIPOS=-622,9;CIEND=-10,635;CIPOS95=-209,1;CIEND95=-1,226;MATEID=320814_1;EVENT=320814;SECONDARY;SU=4;PE=4;SR=0;ALG=PROD;AF=0.005751;NSAMP=167;MSQ=17.03;RECLASSIFIED;AC=168;AN=29212;NFAM=164
chr3	91163952	91164156	chr3	91165496	91165747	320812	260316.0	+	-	BND	LOW	320812_1	N	N[chr3:91165743[	320812_2	N	]chr3:91163964]N	SVTYPE=BND;POS=91163964;STRANDS=+-:1377;IMPRECISE;CIPOS=-12,192;CIEND=-246,5;CIPOS95=-5,5;CIEND95=-22,5;MATEID=320812_2;EVENT=320812;SU=1377;PE=1377;SR=0;ALG=PROD;AF=0.08038;NSAMP=2349;MSQ=49.69;RECLASSIFIED;AC=2349;AN=29222;NFAM=2130	SVTYPE=BND;POS=91165743;STRANDS=+-:1377;IMPRECISE;CIPOS=-246,5;CIEND=-12,192;CIPOS95=-22,5;CIEND95=-5,5;MATEID=320812_1;EVENT=320812;SECONDARY;SU=1377;PE=1377;SR=0;ALG=PROD;AF=0.08038;NSAMP=2349;MSQ=49.69;RECLASSIFIED;AC=2349;AN=29222;NFAM=2130
chr3	91164217	91164721	chr3	91211352	91211821	320815	10267.5	+	-	BND	LOW	320815_1	N	N[chr3:91211800[	320815_2	N	]chr3:91164247]N	SVTYPE=BND;POS=91164247;STRANDS=+-:16;IMPRECISE;CIPOS=-30,474;CIEND=-447,22;CIPOS95=-30,93;CIEND95=-88,22;MATEID=320815_2;EVENT=320815;SU=16;PE=16;SR=0;ALG=PROD;AF=0.004612;NSAMP=119;MSQ=39.55;RECLASSIFIED;AC=131;AN=28406;NFAM=117	SVTYPE=BND;POS=91211800;STRANDS=+-:16;IMPRECISE;CIPOS=-447,22;CIEND=-30,474;CIPOS95=-88,22;CIEND95=-30,93;MATEID=320815_1;EVENT=320815;SECONDARY;SU=16;PE=16;SR=0;ALG=PROD;AF=0.004612;NSAMP=119;MSQ=39.55;RECLASSIFIED;AC=131;AN=28406;NFAM=117
chr3	91164230	91164946	chr3	91222691	91223405	508423	26167.8	-	+	BND	LOW	508423_1	N	]chr3:91222701]N	508423_2	N	N[chr3:91164938[	SVTYPE=BND;POS=91164938;STRANDS=-+:4;IMPRECISE;CIPOS=-707,9;CIEND=-10,704;CIPOS95=-159,2;CIEND95=-2,160;MATEID=508423_2;EVENT=508423;SU=4;PE=4;SR=0;ALG=PROD;AF=3.72e-05;NSAMP=1;MSQ=16.38;RECLASSIFIED;AC=1;AN=26884;NFAM=1	SVTYPE=BND;POS=91222701;STRANDS=-+:4;IMPRECISE;CIPOS=-10,704;CIEND=-707,9;CIPOS95=-2,160;CIEND95=-159,2;MATEID=508423_1;EVENT=508423;SECONDARY;SU=4;PE=4;SR=0;ALG=PROD;AF=3.72e-05;NSAMP=1;MSQ=16.38;RECLASSIFIED;AC=1;AN=26884;NFAM=1
chr3	91164285	91164602	chr3	91262883	91263104	584005	19102.3	+	+	BND	LOW	584005_1	N	N]chr3:91262903]	584005_2	N	N]chr3:91164297]	SVTYPE=BND;POS=91164297;STRANDS=++:55;IMPRECISE;CIPOS=-12,305;CIEND=-20,201;CIPOS95=-12,26;CIEND95=-17,17;MATEID=584005_2;EVENT=584005;SU=55;PE=55;SR=0;ALG=PROD;AF=0.01766;NSAMP=516;MSQ=24.07;AC=516;AN=29226;NFAM=515	SVTYPE=BND;POS=91262903;STRANDS=++:55;IMPRECISE;CIPOS=-20,201;CIEND=-12,305;CIPOS95=-17,17;CIEND95=-12,26;MATEID=584005_1;EVENT=584005;SECONDARY;SU=55;PE=55;SR=0;ALG=PROD;AF=0.01766;NSAMP=516;MSQ=24.07;AC=516;AN=29226;NFAM=515
chr3	91164346	91164946	chr3	91171671	91172290	508422	9448.62	-	+	BND	LOW	508422_1	N	]chr3:91171681]N	508422_2	N	N[chr3:91164938[	SVTYPE=BND;POS=91164938;STRANDS=-+:4;IMPRECISE;CIPOS=-591,9;CIEND=-10,609;CIPOS95=-186,1;CIEND95=-1,211;MATEID=508422_2;EVENT=508422;SU=4;PE=4;SR=0;ALG=PROD;AF=0.00252;NSAMP=73;MSQ=9.65;RECLASSIFIED;AC=73;AN=28968;NFAM=73	SVTYPE=BND;POS=91171681;STRANDS=-+:4;IMPRECISE;CIPOS=-10,609;CIEND=-591,9;CIPOS95=-1,211;CIEND95=-186,1;MATEID=508422_1;EVENT=508422;SECONDARY;SU=4;PE=4;SR=0;ALG=PROD;AF=0.00252;NSAMP=73;MSQ=9.65;RECLASSIFIED;AC=73;AN=28968;NFAM=73
chr3	91165913	91166292	chr3	91208086	91208440	320816	30328.4	+	-	BND	LOW	320816_1	N	N[chr3:91208432[	320816_2	N	]chr3:91165923]N	SVTYPE=BND;POS=91165923;STRANDS=+-:352;IMPRECISE;CIPOS=-10,369;CIEND=-345,9;CIPOS95=-10,44;CIEND95=-29,9;MATEID=320816_2;EVENT=320816;SU=352;PE=352;SR=0;ALG=PROD;AF=0.02004;NSAMP=586;MSQ=27.46;RECLASSIFIED;AC=586;AN=29242;NFAM=570	SVTYPE=BND;POS=91208432;STRANDS=+-:352;IMPRECISE;CIPOS=-345,9;CIEND=-10,369;CIPOS95=-29,9;CIEND95=-10,44;MATEID=320816_1;EVENT=320816;SECONDARY;SU=352;PE=352;SR=0;ALG=PROD;AF=0.02004;NSAMP=586;MSQ=27.46;RECLASSIFIED;AC=586;AN=29242;NFAM=570
chr3	91166416	91166761	chr3	91200660	91201002	508425	20770.2	-	+	BND	LOW	508425_1	N	]chr3:91200675]N	508425_2	N	N[chr3:91166741[	SVTYPE=BND;POS=91166741;STRANDS=-+:393;IMPRECISE;CIPOS=-324,21;CIEND=-15,327;CIPOS95=-21,21;CIEND95=-15,20;MATEID=508425_2;EVENT=508425;SU=393;PE=393;SR=0;ALG=PROD;AF=0.02459;NSAMP=636;MSQ=18.7;RECLASSIFIED;AC=718;AN=29200;NFAM=618	SVTYPE=BND;POS=91200675;STRANDS=-+:393;IMPRECISE;CIPOS=-15,327;CIEND=-324,21;CIPOS95=-15,20;CIEND95=-21,21;MATEID=508425_1;EVENT=508425;SECONDARY;SU=393;PE=393;SR=0;ALG=PROD;AF=0.02459;NSAMP=636;MSQ=18.7;RECLASSIFIED;AC=718;AN=29200;NFAM=618
chr3	91166473	91166786	chr3	91175327	91175614	508424	9674.42	-	+	BND	LOW	508424_1	N	]chr3:91175339]N	508424_2	N	N[chr3:91166778[	SVTYPE=BND;POS=91166778;STRANDS=-+:314;IMPRECISE;CIPOS=-304,9;CIEND=-12,275;CIPOS95=-15,9;CIEND95=-8,8;MATEID=508424_2;EVENT=508424;SU=314;PE=314;SR=0;ALG=PROD;AF=0.0146;NSAMP=416;MSQ=17.01;RECLASSIFIED;AC=427;AN=29246;NFAM=414	SVTYPE=BND;POS=91175339;STRANDS=-+:314;IMPRECISE;CIPOS=-12,275;CIEND=-304,9;CIPOS95=-8,8;CIEND95=-15,9;MATEID=508424_1;EVENT=508424;SECONDARY;SU=314;PE=314;SR=0;ALG=PROD;AF=0.0146;NSAMP=416;MSQ=17.01;RECLASSIFIED;AC=427;AN=29246;NFAM=414
chr3	91167108	91167856	chr6	60235977	60236180	68770	2569.44	-	+	BND	LOW	68770_1	N	]chr6:60236027]N	68770_2	N	N[chr3:91167812[	SVTYPE=BND;POS=91167812;STRANDS=-+:5;IMPRECISE;CIPOS=-703,45;CIEND=-50,153;CIPOS95=-242,45;CIEND95=-50,78;MATEID=68770_2;EVENT=68770;SU=5;PE=5;SR=0;ALG=PROD;AF=0.001607;NSAMP=47;MSQ=16.34;AC=47;AN=29246;NFAM=46	SVTYPE=BND;POS=60236027;STRANDS=-+:5;IMPRECISE;CIPOS=-50,153;CIEND=-703,45;CIPOS95=-50,78;CIEND95=-242,45;MATEID=68770_1;EVENT=68770;SECONDARY;SU=5;PE=5;SR=0;ALG=PROD;AF=0.001607;NSAMP=47;MSQ=16.34;AC=47;AN=29246;NFAM=46
chr3	91167520	91167811	chr6	60236293	60236438	68681	17926.0	-	+	BND	LOW	68681_1	N	]chr6:60236314]N	68681_2	N	N[chr3:91167810[	SVTYPE=BND;POS=91167810;STRANDS=-+:1022;IMPRECISE;CIPOS=-289,2;CIEND=-21,124;CIPOS95=-35,2;CIEND95=-1,1;MATEID=68681_2;EVENT=68681;SU=1022;PE=1022;SR=0;ALG=PROD;AF=0.01132;NSAMP=331;MSQ=21.86;AC=331;AN=29246;NFAM=319	SVTYPE=BND;POS=60236314;STRANDS=-+:1022;IMPRECISE;CIPOS=-21,124;CIEND=-289,2;CIPOS95=-1,1;CIEND95=-35,2;MATEID=68681_1;EVENT=68681;SECONDARY;SU=1022;PE=1022;SR=0;ALG=PROD;AF=0.01132;NSAMP=331;MSQ=21.86;AC=331;AN=29246;NFAM=319
chr3	91167534	91168036	chr3	91247922	91248482	584007	868.13	+	+	BND	LOW	584007_1	N	N]chr3:91247952]	584007_2	N	N]chr3:91167564]	SVTYPE=BND;POS=91167564;STRANDS=++:8;IMPRECISE;CIPOS=-30,472;CIEND=-30,530;CIPOS95=-30,127;CIEND95=-30,156;MATEID=584007_2;EVENT=584007;SU=8;PE=8;SR=0;ALG=PROD;AF=0.0001369;NSAMP=4;MSQ=53.89;AC=4;AN=29222;NFAM=4	SVTYPE=BND;POS=91247952;STRANDS=++:8;IMPRECISE;CIPOS=-30,530;CIEND=-30,472;CIPOS95=-30,156;CIEND95=-30,127;MATEID=584007_1;EVENT=584007;SECONDARY;SU=8;PE=8;SR=0;ALG=PROD;AF=0.0001369;NSAMP=4;MSQ=53.89;AC=4;AN=29222;NFAM=4
chr3	91167580	91167811	chr9	40858993	40859205	71277	101725.0	-	+	BND	LOW	71277_1	N	]chr9:40859003]N	71277_2	N	N[chr3:91167810[	SVTYPE=BND;POS=91167810;STRANDS=-+:1550;IMPRECISE;CIPOS=-229,2;CIEND=-10,202;CIPOS95=-17,2;CIEND95=-10,10;MATEID=71277_2;EVENT=71277;SU=1550;PE=1550;SR=0;ALG=PROD;AF=0.07604;NSAMP=2224;MSQ=31.21;AC=2224;AN=29246;NFAM=2182	SVTYPE=BND;POS=40859003;STRANDS=-+:1550;IMPRECISE;CIPOS=-10,202;CIEND=-229,2;CIPOS95=-10,10;CIEND95=-17,2;MATEID=71277_1;EVENT=71277;SECONDARY;SU=1550;PE=1550;SR=0;ALG=PROD;AF=0.07604;NSAMP=2224;MSQ=31.21;AC=2224;AN=29246;NFAM=2182
chr3	91168352	91168635	chr3	91219480	91219786	508426	8704.11	-	+	BND	LOW	508426_1	N	]chr3:91219490]N	508426_2	N	N[chr3:91168587[	SVTYPE=BND;POS=91168587;STRANDS=-+:361;IMPRECISE;CIPOS=-234,49;CIEND=-10,296;CIPOS95=-6,6;CIEND95=-10,35;MATEID=508426_2;EVENT=508426;SU=361;PE=361;SR=0;ALG=PROD;AF=0.003768;NSAMP=110;MSQ=44.99;RECLASSIFIED;AC=110;AN=29192;NFAM=104	SVTYPE=BND;POS=91219490;STRANDS=-+:361;IMPRECISE;CIPOS=-10,296;CIEND=-234,49;CIPOS95=-10,35;CIEND95=-6,6;MATEID=508426_1;EVENT=508426;SECONDARY;SU=361;PE=361;SR=0;ALG=PROD;AF=0.003768;NSAMP=110;MSQ=44.99;RECLASSIFIED;AC=110;AN=29192;NFAM=104
chr3	91169077	91169187	chr3	91197813	91198010	320818	226309.0	+	-	BND	LOW	320818_1	N	N[chr3:91198000[	320818_2	N	]chr3:91169085]N	SVTYPE=BND;POS=91169085;STRANDS=+-:1970;IMPRECISE;CIPOS=-8,102;CIEND=-186,11;CIPOS95=-1,1;CIEND95=-6,6;MATEID=320818_2;EVENT=320818;SU=1970;PE=1970;SR=0;ALG=PROD;AF=0.05302;NSAMP=1550;MSQ=53.55;RECLASSIFIED;AC=1550;AN=29236;NFAM=1438	SVTYPE=BND;POS=91198000;STRANDS=+-:1970;IMPRECISE;CIPOS=-186,11;CIEND=-8,102;CIPOS95=-6,6;CIEND95=-1,1;MATEID=320818_1;EVENT=320818;SECONDARY;SU=1970;PE=1970;SR=0;ALG=PROD;AF=0.05302;NSAMP=1550;MSQ=53.55;RECLASSIFIED;AC=1550;AN=29236;NFAM=1438
chr3	91169374	91169798	chr3	91172620	91173020	320817	186761.0	+	-	BND	LOW	320817_1	N	N[chr3:91173012[	320817_2	N	]chr3:91169424]N	SVTYPE=BND;POS=91169424;STRANDS=+-:309;IMPRECISE;CIPOS=-50,374;CIEND=-391,9;CIPOS95=-27,27;CIEND95=-24,9;MATEID=320817_2;EVENT=320817;SU=309;PE=309;SR=0;ALG=PROD;AF=0.1189;NSAMP=1103;MSQ=46.14;RECLASSIFIED;AC=2123;AN=17856;NFAM=982	SVTYPE=BND;POS=91173012;STRANDS=+-:309;IMPRECISE;CIPOS=-391,9;CIEND=-50,374;CIPOS95=-24,9;CIEND95=-27,27;MATEID=320817_1;EVENT=320817;SECONDARY;SU=309;PE=309;SR=0;ALG=PROD;AF=0.1189;NSAMP=1103;MSQ=46.14;RECLASSIFIED;AC=2123;AN=17856;NFAM=982
chr3	91169823	91169980	chr3	91225949	91226134	508427	176183.0	-	+	BND	LOW	508427_1	N	]chr3:91225953]N	508427_2	N	N[chr3:91169975[	SVTYPE=BND;POS=91169975;STRANDS=-+:3344;IMPRECISE;CIPOS=-151,6;CIEND=-4,181;CIPOS95=-4,4;CIEND95=-4,9;MATEID=508427_2;EVENT=508427;SU=3344;PE=3344;SR=0;ALG=PROD;AF=0.09466;NSAMP=2421;MSQ=27.04;RECLASSIFIED;AC=2475;AN=26146;NFAM=2160	SVTYPE=BND;POS=91225953;STRANDS=-+:3344;IMPRECISE;CIPOS=-4,181;CIEND=-151,6;CIPOS95=-4,9;CIEND95=-4,4;MATEID=508427_1;EVENT=508427;SECONDARY;SU=3344;PE=3344;SR=0;ALG=PROD;AF=0.09466;NSAMP=2421;MSQ=27.04;RECLASSIFIED;AC=2475;AN=26146;NFAM=2160
chr3	91170327	91170888	chr3	91224190	91224777	320819	84076.9	+	-	BND	LOW	320819_1	N	N[chr3:91224750[	320819_2	N	]chr3:91170357]N	SVTYPE=BND;POS=91170357;STRANDS=+-:8;IMPRECISE;CIPOS=-30,531;CIEND=-559,28;CIPOS95=-30,157;CIEND95=-159,28;MATEID=320819_2;EVENT=320819;SU=8;PE=8;SR=0;ALG=PROD;AF=0.04475;NSAMP=1121;MSQ=27.37;RECLASSIFIED;AC=1218;AN=27218;NFAM=1108	SVTYPE=BND;POS=91224750;STRANDS=+-:8;IMPRECISE;CIPOS=-559,28;CIEND=-30,531;CIPOS95=-159,28;CIEND95=-30,157;MATEID=320819_1;EVENT=320819;SECONDARY;SU=8;PE=8;SR=0;ALG=PROD;AF=0.04475;NSAMP=1121;MSQ=27.37;RECLASSIFIED;AC=1218;AN=27218;NFAM=1108
chr3	91175019	91175091	chr3	91200655	91200732	508428	76044.0	-	+	BND	LOW	508428_1	N	]chr3:91200659]N	508428_2	N	N[chr3:91175086[	SVTYPE=BND;POS=91175086;STRANDS=-+:5042;IMPRECISE;CIPOS=-66,6;CIEND=-4,73;CIPOS95=0,0;CIEND95=-1,1;MATEID=508428_2;EVENT=508428;SU=5042;PE=5042;SR=0;ALG=PROD;AF=0.06644;NSAMP=1870;MSQ=33.39;RECLASSIFIED;AC=1943;AN=29246;NFAM=1849	SVTYPE=BND;POS=91200659;STRANDS=-+:5042;IMPRECISE;CIPOS=-4,73;CIEND=-66,6;CIPOS95=-1,1;CIEND95=0,0;MATEID=508428_1;EVENT=508428;SECONDARY;SU=5042;PE=5042;SR=0;ALG=PROD;AF=0.06644;NSAMP=1870;MSQ=33.39;RECLASSIFIED;AC=1943;AN=29246;NFAM=1849
chr3	91177335	91177512	chr3	91282145	91282345	584008	1.05026e+06	+	+	BND	LOW	584008_1	N	N]chr3:91282175]	584008_2	N	N]chr3:91177341]	SVTYPE=BND;POS=91177341;STRANDS=++:2594;IMPRECISE;CIPOS=-6,171;CIEND=-30,170;CIPOS95=-6,6;CIEND95=-6,6;MATEID=584008_2;EVENT=584008;SU=2594;PE=2594;SR=0;ALG=PROD;AF=0.4517;NSAMP=8169;MSQ=72.08;AC=12267;AN=27158;NFAM=7569	SVTYPE=BND;POS=91282175;STRANDS=++:2594;IMPRECISE;CIPOS=-30,170;CIEND=-6,171;CIPOS95=-6,6;CIEND95=-6,6;MATEID=584008_1;EVENT=584008;SECONDARY;SU=2594;PE=2594;SR=0;ALG=PROD;AF=0.4517;NSAMP=8169;MSQ=72.08;AC=12267;AN=27158;NFAM=7569
chr3	91178602	91179219	chr3	91232422	91233027	320820	3941.73	+	-	BND	LOW	320820_1	N	N[chr3:91233019[	320820_2	N	]chr3:91178612]N	SVTYPE=BND;POS=91178612;STRANDS=+-:4;IMPRECISE;CIPOS=-10,607;CIEND=-596,9;CIPOS95=-1,203;CIEND95=-192,1;MATEID=320820_2;EVENT=320820;SU=4;PE=4;SR=0;ALG=PROD;AF=0.0001712;NSAMP=5;MSQ=23.56;RECLASSIFIED;AC=5;AN=29214;NFAM=4	SVTYPE=BND;POS=91233019;STRANDS=+-:4;IMPRECISE;CIPOS=-596,9;CIEND=-10,607;CIPOS95=-192,1;CIEND95=-1,203;MATEID=320820_1;EVENT=320820;SECONDARY;SU=4;PE=4;SR=0;ALG=PROD;AF=0.0001712;NSAMP=5;MSQ=23.56;RECLASSIFIED;AC=5;AN=29214;NFAM=4
chr3	91181621	91181756	chr3	91183156	91183260	320821	157491.0	+	-	BND	LOW	320821_1	N	N[chr3:91183252[	320821_2	N	]chr3:91181629]N	SVTYPE=BND;POS=91181629;STRANDS=+-:2634;IMPRECISE;CIPOS=-8,127;CIEND=-95,9;CIPOS95=-3,3;CIEND95=-1,1;MATEID=320821_2;EVENT=320821;SU=2634;PE=2634;SR=0;ALG=PROD;AF=0.07782;NSAMP=2263;MSQ=45.38;RECLASSIFIED;AC=2274;AN=29220;NFAM=2173	SVTYPE=BND;POS=91183252;STRANDS=+-:2634;IMPRECISE;CIPOS=-95,9;CIEND=-8,127;CIPOS95=-1,1;CIEND95=-3,3;MATEID=320821_1;EVENT=320821;SECONDARY;SU=2634;PE=2634;SR=0;ALG=PROD;AF=0.07782;NSAMP=2263;MSQ=45.38;RECLASSIFIED;AC=2274;AN=29220;NFAM=2173
chr3	91182739	91183262	chr3	91185541	91186026	508429	2598.67	-	+	BND	LOW	508429_1	N	]chr3:91185551]N	508429_2	N	N[chr3:91183254[	SVTYPE=BND;POS=91183254;STRANDS=-+:4;IMPRECISE;CIPOS=-514,9;CIEND=-10,475;CIPOS95=-181,1;CIEND95=-1,146;MATEID=508429_2;EVENT=508429;SU=4;PE=4;SR=0;ALG=PROD;AF=0.0001027;NSAMP=2;MSQ=47.66;RECLASSIFIED;AC=3;AN=29208;NFAM=2	SVTYPE=BND;POS=91185551;STRANDS=-+:4;IMPRECISE;CIPOS=-10,475;CIEND=-514,9;CIPOS95=-1,146;CIEND95=-181,1;MATEID=508429_1;EVENT=508429;SECONDARY;SU=4;PE=4;SR=0;ALG=PROD;AF=0.0001027;NSAMP=2;MSQ=47.66;RECLASSIFIED;AC=3;AN=29208;NFAM=2
chr3	91184868	91185531	chr3	91192691	91193374	320822	146.82	+	-	BND	LOW	320822_1	N	N[chr3:91193366[	320822_2	N	]chr3:91184878]N	SVTYPE=BND;POS=91184878;STRANDS=+-:5;IMPRECISE;CIPOS=-10,653;CIEND=-674,9;CIPOS95=-2,143;CIEND95=-143,2;MATEID=320822_2;EVENT=320822;SU=5;PE=5;SR=0;ALG=PROD;AF=6.839e-05;NSAMP=2;MSQ=44.94;RECLASSIFIED;AC=2;AN=29246;NFAM=2	SVTYPE=BND;POS=91193366;STRANDS=+-:5;IMPRECISE;CIPOS=-674,9;CIEND=-10,653;CIPOS95=-143,2;CIEND95=-2,143;MATEID=320822_1;EVENT=320822;SECONDARY;SU=5;PE=5;SR=0;ALG=PROD;AF=6.839e-05;NSAMP=2;MSQ=44.94;RECLASSIFIED;AC=2;AN=29246;NFAM=2
chr3	91185576	91186166	chr3	91222489	91223123	320823	111897.0	+	-	BND	LOW	320823_1	N	N[chr3:91223104[	320823_2	N	]chr3:91185614]N	SVTYPE=BND;POS=91185614;STRANDS=+-:25;IMPRECISE;CIPOS=-38,552;CIEND=-614,20;CIPOS95=-38,89;CIEND95=-128,20;MATEID=320823_2;EVENT=320823;SU=25;PE=25;SR=0;ALG=PROD;AF=0.05524;NSAMP=1350;MSQ=28.7;RECLASSIFIED;AC=1446;AN=26176;NFAM=1232	SVTYPE=BND;POS=91223104;STRANDS=+-:25;IMPRECISE;CIPOS=-614,20;CIEND=-38,552;CIPOS95=-128,20;CIEND95=-38,89;MATEID=320823_1;EVENT=320823;SECONDARY;SU=25;PE=25;SR=0;ALG=PROD;AF=0.05524;NSAMP=1350;MSQ=28.7;RECLASSIFIED;AC=1446;AN=26176;NFAM=1232
chr3	91191015	91191280	chr3	91208122	91208367	508430	38418.6	-	+	BND	LOW	508430_1	N	]chr3:91208132]N	508430_2	N	N[chr3:91191273[	SVTYPE=BND;POS=91191273;STRANDS=-+:1008;IMPRECISE;CIPOS=-257,8;CIEND=-10,235;CIPOS95=-20,8;CIEND95=-10,11;MATEID=508430_2;EVENT=508430;SU=1008;PE=1008;SR=0;ALG=PROD;AF=0.04056;NSAMP=1186;MSQ=21.59;RECLASSIFIED;AC=1186;AN=29244;NFAM=1181	SVTYPE=BND;POS=91208132;STRANDS=-+:1008;IMPRECISE;CIPOS=-10,235;CIEND=-257,8;CIPOS95=-10,11;CIEND95=-20,8;MATEID=508430_1;EVENT=508430;SECONDARY;SU=1008;PE=1008;SR=0;ALG=PROD;AF=0.04056;NSAMP=1186;MSQ=21.59;RECLASSIFIED;AC=1186;AN=29244;NFAM=1181
chr3	91192688	91192759	chr3	91257424	91257489	584010	267515.0	-	-	BND	LOW	584010_1	N	[chr3:91257478[N	584010_2	N	[chr3:91192753[N	SVTYPE=BND;POS=91192753;STRANDS=--:14746;IMPRECISE;CIPOS=-64,7;CIEND=-53,12;CIPOS95=-1,1;CIEND95=-1,1;MATEID=584010_2;EVENT=584010;SU=14746;PE=14746;SR=0;ALG=PROD;AF=0.1124;NSAMP=3273;MSQ=55.13;AC=3277;AN=29154;NFAM=3155	SVTYPE=BND;POS=91257478;STRANDS=--:14746;IMPRECISE;CIPOS=-53,12;CIEND=-64,7;CIPOS95=-1,1;CIEND95=-1,1;MATEID=584010_1;EVENT=584010;SECONDARY;SU=14746;PE=14746;SR=0;ALG=PROD;AF=0.1124;NSAMP=3273;MSQ=55.13;AC=3277;AN=29154;NFAM=3155
chr3	91192748	91193351	chr3	91225598	91226303	508431	90.01	-	+	BND	LOW	508431_1	N	]chr3:91225608]N	508431_2	N	N[chr3:91193343[	SVTYPE=BND;POS=91193343;STRANDS=-+:4;IMPRECISE;CIPOS=-594,9;CIEND=-10,695;CIPOS95=-175,1;CIEND95=-1,230;MATEID=508431_2;EVENT=508431;SU=4;PE=4;SR=0;ALG=PROD;AF=3.419e-05;NSAMP=1;MSQ=62.99;RECLASSIFIED;AC=1;AN=29246;NFAM=1	SVTYPE=BND;POS=91225608;STRANDS=-+:4;IMPRECISE;CIPOS=-10,695;CIEND=-594,9;CIPOS95=-1,230;CIEND95=-175,1;MATEID=508431_1;EVENT=508431;SECONDARY;SU=4;PE=4;SR=0;ALG=PROD;AF=3.419e-05;NSAMP=1;MSQ=62.99;RECLASSIFIED;AC=1;AN=29246;NFAM=1
chr3	91192907	91192932	chr3	91249897	91249935	584009	1.22695e+06	+	+	BND	LOW	584009_1	N	N]chr3:91249904]	584009_2	N	N]chr3:91192913]	SVTYPE=BND;POS=91192913;STRANDS=++:20291;CIPOS=-6,19;CIEND=-7,31;CIPOS95=0,0;CIEND95=0,0;MATEID=584009_2;EVENT=584009;SU=20291;PE=20291;SR=0;AF=0.3678;NSAMP=8700;MSQ=93.15;AC=9920;AN=26968;NFAM=8189	SVTYPE=BND;POS=91249904;STRANDS=++:20291;CIPOS=-7,31;CIEND=-6,19;CIPOS95=0,0;CIEND95=0,0;MATEID=584009_1;EVENT=584009;SECONDARY;SU=20291;PE=20291;SR=0;AF=0.3678;NSAMP=8700;MSQ=93.15;AC=9920;AN=26968;NFAM=8189
chr3	91192990	91193439	chr3	91221423	91221832	320824	2324.59	+	-	BND	LOW	320824_1	N	N[chr3:91221824[	320824_2	N	]chr3:91193000]N	SVTYPE=BND;POS=91193000;STRANDS=+-:5;IMPRECISE;CIPOS=-10,439;CIEND=-400,9;CIPOS95=-1,139;CIEND95=-92,2;MATEID=320824_2;EVENT=320824;SU=5;PE=5;SR=0;ALG=PROD;AF=0.0003083;NSAMP=8;MSQ=57.38;RECLASSIFIED;AC=9;AN=29194;NFAM=8	SVTYPE=BND;POS=91221824;STRANDS=+-:5;IMPRECISE;CIPOS=-400,9;CIEND=-10,439;CIPOS95=-92,2;CIEND95=-1,139;MATEID=320824_1;EVENT=320824;SECONDARY;SU=5;PE=5;SR=0;ALG=PROD;AF=0.0003083;NSAMP=8;MSQ=57.38;RECLASSIFIED;AC=9;AN=29194;NFAM=8
chr3	91195200	91195564	chr3	91226963	91227331	508432	65620.8	-	+	BND	LOW	508432_1	N	]chr3:91226987]N	508432_2	N	N[chr3:91195536[	SVTYPE=BND;POS=91195536;STRANDS=-+:20;IMPRECISE;CIPOS=-335,29;CIEND=-24,344;CIPOS95=-65,29;CIEND95=-24,76;MATEID=508432_2;EVENT=508432;SU=20;PE=20;SR=0;ALG=PROD;AF=0.01081;NSAMP=171;MSQ=21.79;RECLASSIFIED;AC=266;AN=24598;NFAM=171	SVTYPE=BND;POS=91226987;STRANDS=-+:20;IMPRECISE;CIPOS=-24,344;CIEND=-335,29;CIPOS95=-24,76;CIEND95=-65,29;MATEID=508432_1;EVENT=508432;SECONDARY;SU=20;PE=20;SR=0;ALG=PROD;AF=0.01081;NSAMP=171;MSQ=21.79;RECLASSIFIED;AC=266;AN=24598;NFAM=171
chr3	91195711	91196337	chr3	91263671	91263908	584011	32281.6	+	+	BND	LOW	584011_1	N	N]chr3:91263701]	584011_2	N	N]chr3:91195741]	SVTYPE=BND;POS=91195741;STRANDS=++:13;IMPRECISE;CIPOS=-30,596;CIEND=-30,207;CIPOS95=-30,76;CIEND95=-30,70;MATEID=584011_2;EVENT=584011;SU=13;PE=13;SR=0;ALG=PROD;AF=0.02582;NSAMP=755;MSQ=32.86;AC=755;AN=29246;NFAM=747	SVTYPE=BND;POS=91263701;STRANDS=++:13;IMPRECISE;CIPOS=-30,207;CIEND=-30,596;CIPOS95=-30,70;CIEND95=-30,76;MATEID=584011_1;EVENT=584011;SECONDARY;SU=13;PE=13;SR=0;ALG=PROD;AF=0.02582;NSAMP=755;MSQ=32.86;AC=755;AN=29246;NFAM=747
chr3	91197352	91197914	chr3	91223413	91223951	508433	48086.5	-	+	BND	LOW	508433_1	N	]chr3:91223423]N	508433_2	N	N[chr3:91197906[	SVTYPE=BND;POS=91197906;STRANDS=-+:6;IMPRECISE;CIPOS=-553,9;CIEND=-10,528;CIPOS95=-104,2;CIEND95=-2,106;MATEID=508433_2;EVENT=508433;SU=6;PE=6;SR=0;ALG=PROD;AF=0.008875;NSAMP=148;MSQ=19.85;RECLASSIFIED;AC=248;AN=27944;NFAM=148	SVTYPE=BND;POS=91223423;STRANDS=-+:6;IMPRECISE;CIPOS=-10,528;CIEND=-553,9;CIPOS95=-2,106;CIEND95=-104,2;MATEID=508433_1;EVENT=508433;SECONDARY;SU=6;PE=6;SR=0;ALG=PROD;AF=0.008875;NSAMP=148;MSQ=19.85;RECLASSIFIED;AC=248;AN=27944;NFAM=148
chr3	91201653	91201858	chr3	91216679	91216918	320825	169143.0	+	-	BND	LOW	320825_1	N	N[chr3:91216907[	320825_2	N	]chr3:91201679]N	SVTYPE=BND;POS=91201679;STRANDS=+-:731;IMPRECISE;CIPOS=-26,179;CIEND=-227,12;CIPOS95=-5,5;CIEND95=-8,8;MATEID=320825_2;EVENT=320825;SU=731;PE=731;SR=0;ALG=PROD;AF=0.09532;NSAMP=1412;MSQ=60;RECLASSIFIED;AC=2486;AN=26080;NFAM=1358	SVTYPE=BND;POS=91216907;STRANDS=+-:731;IMPRECISE;CIPOS=-227,12;CIEND=-26,179;CIPOS95=-8,8;CIEND95=-5,5;MATEID=320825_1;EVENT=320825;SECONDARY;SU=731;PE=731;SR=0;ALG=PROD;AF=0.09532;NSAMP=1412;MSQ=60;RECLASSIFIED;AC=2486;AN=26080;NFAM=1358
chr3	91202059	91202123	chr3	91222420	91222477	320826	868672.0	+	-	BND	LOW	320826_1	N	N[chr3:91222475[	320826_2	N	]chr3:91202061]N	SVTYPE=BND;POS=91202061;STRANDS=+-:13379;CIPOS=-2,62;CIEND=-54,3;CIPOS95=0,0;CIEND95=0,0;MATEID=320826_2;EVENT=320826;SU=13379;PE=13379;SR=0;ALG=PROD;AF=0.1473;NSAMP=4285;MSQ=100.62;RECLASSIFIED;AC=4298;AN=29170;NFAM=3963	SVTYPE=BND;POS=91222475;STRANDS=+-:13379;CIPOS=-54,3;CIEND=-2,62;CIPOS95=0,0;CIEND95=0,0;MATEID=320826_1;EVENT=320826;SECONDARY;SU=13379;PE=13379;SR=0;ALG=PROD;AF=0.1473;NSAMP=4285;MSQ=100.62;RECLASSIFIED;AC=4298;AN=29170;NFAM=3963
chr3	91231509	91232127	chr3	91277251	91277902	584012	11441.3	+	+	BND	LOW	584012_1	N	N]chr3:91277281]	584012_2	N	N]chr3:91231539]	SVTYPE=BND;POS=91231539;STRANDS=++:8;IMPRECISE;CIPOS=-30,588;CIEND=-30,621;CIPOS95=-30,126;CIEND95=-30,142;MATEID=584012_2;EVENT=584012;SU=8;PE=8;SR=0;ALG=PROD;AF=0.0003166;NSAMP=6;MSQ=113.17;AC=8;AN=25268;NFAM=6	SVTYPE=BND;POS=91277281;STRANDS=++:8;IMPRECISE;CIPOS=-30,621;CIEND=-30,588;CIPOS95=-30,142;CIEND95=-30,126;MATEID=584012_1;EVENT=584012;SECONDARY;SU=8;PE=8;SR=0;ALG=PROD;AF=0.0003166;NSAMP=6;MSQ=113.17;AC=8;AN=25268;NFAM=6
chr3	91248460	91248962	chr3	91261235	91261761	320828	354.76	+	-	BND	LOW	320828_1	N	N[chr3:91261753[	320828_2	N	]chr3:91248470]N	SVTYPE=BND;POS=91248470;STRANDS=+-:4;IMPRECISE;CIPOS=-10,492;CIEND=-517,9;CIPOS95=-1,168;CIEND95=-167,1;MATEID=320828_2;EVENT=320828;SU=4;PE=4;SR=0;ALG=PROD;AF=6.842e-05;NSAMP=2;MSQ=70.38;RECLASSIFIED;AC=2;AN=29230;NFAM=2	SVTYPE=BND;POS=91261753;STRANDS=+-:4;IMPRECISE;CIPOS=-517,9;CIEND=-10,492;CIPOS95=-167,1;CIEND95=-1,168;MATEID=320828_1;EVENT=320828;SECONDARY;SU=4;PE=4;SR=0;ALG=PROD;AF=6.842e-05;NSAMP=2;MSQ=70.38;RECLASSIFIED;AC=2;AN=29230;NFAM=2
chr3	91249877	91250355	chr3	91256985	91257525	320829	2012.13	+	-	BND	LOW	320829_1	N	N[chr3:91257495[	320829_2	N	]chr3:91249893]N	SVTYPE=BND;POS=91249893;STRANDS=+-:24;IMPRECISE;CIPOS=-16,462;CIEND=-509,31;CIPOS95=-16,91;CIEND95=-74,31;MATEID=320829_2;EVENT=320829;SU=24;PE=24;SR=0;ALG=PROD;AF=0.00165;NSAMP=41;MSQ=25.67;RECLASSIFIED;AC=48;AN=29088;NFAM=41	SVTYPE=BND;POS=91257495;STRANDS=+-:24;IMPRECISE;CIPOS=-509,31;CIEND=-16,462;CIPOS95=-74,31;CIEND95=-16,91;MATEID=320829_1;EVENT=320829;SECONDARY;SU=24;PE=24;SR=0;ALG=PROD;AF=0.00165;NSAMP=41;MSQ=25.67;RECLASSIFIED;AC=48;AN=29088;NFAM=41
chr3	91257682	91257860	chr3	91261081	91261263	320830	661.39	+	-	BND	LOW	320830_1	N	N[chr3:91261255[	320830_2	N	]chr3:91257692]N	SVTYPE=BND;POS=91257692;STRANDS=+-:4;IMPRECISE;CIPOS=-10,168;CIEND=-173,9;CIPOS95=-3,71;CIEND95=-71,2;MATEID=320830_2;EVENT=320830;SU=4;PE=4;SR=0;ALG=PROD;AF=0.000479;NSAMP=14;MSQ=21.36;RECLASSIFIED;AC=14;AN=29228;NFAM=14	SVTYPE=BND;POS=91261255;STRANDS=+-:4;IMPRECISE;CIPOS=-173,9;CIEND=-10,168;CIPOS95=-71,2;CIEND95=-3,71;MATEID=320830_1;EVENT=320830;SECONDARY;SU=4;PE=4;SR=0;ALG=PROD;AF=0.000479;NSAMP=14;MSQ=21.36;RECLASSIFIED;AC=14;AN=29228;NFAM=14
chr3	91259840	91260399	chr3	91261904	91262551	508434	3101.7	-	+	BND	LOW	508434_1	N	]chr3:91261937]N	508434_2	N	N[chr3:91260388[	SVTYPE=BND;POS=91260388;STRANDS=-+:25;IMPRECISE;CIPOS=-547,12;CIEND=-33,614;CIPOS95=-67,12;CIEND95=-33,124;MATEID=508434_2;EVENT=508434;SU=25;PE=25;SR=0;ALG=PROD;AF=0.00103;NSAMP=30;MSQ=7.21;RECLASSIFIED;AC=30;AN=29128;NFAM=29	SVTYPE=BND;POS=91261937;STRANDS=-+:25;IMPRECISE;CIPOS=-33,614;CIEND=-547,12;CIPOS95=-33,124;CIEND95=-67,12;MATEID=508434_1;EVENT=508434;SECONDARY;SU=25;PE=25;SR=0;ALG=PROD;AF=0.00103;NSAMP=30;MSQ=7.21;RECLASSIFIED;AC=30;AN=29128;NFAM=29
chr3	91261199	91261898	chr3	91262343	91263146	320831	3882.33	+	-	BND	LOW	320831_1	N	N[chr3:91262952[	320831_2	N	]chr3:91261250]N	SVTYPE=BND;POS=91261250;STRANDS=+-:29;IMPRECISE;CIPOS=-51,648;CIEND=-608,195;CIPOS95=-51,233;CIEND95=-149,149;MATEID=320831_2;EVENT=320831;SU=29;PE=29;SR=0;ALG=SUM;AF=0.001037;NSAMP=29;MSQ=28.54;RECLASSIFIED;AC=30;AN=28940;NFAM=29	SVTYPE=BND;POS=91262952;STRANDS=+-:29;IMPRECISE;CIPOS=-608,195;CIEND=-51,648;CIPOS95=-149,149;CIEND95=-51,233;MATEID=320831_1;EVENT=320831;SECONDARY;SU=29;PE=29;SR=0;ALG=SUM;AF=0.001037;NSAMP=29;MSQ=28.54;RECLASSIFIED;AC=30;AN=28940;NFAM=29
chr3	91261389	91261953	chr3	91264187	91264792	320832	19614.0	+	-	BND	LOW	320832_1	N	N[chr3:91264764[	320832_2	N	]chr3:91261410]N	SVTYPE=BND;POS=91261410;STRANDS=+-:35;IMPRECISE;CIPOS=-21,543;CIEND=-576,29;CIPOS95=-21,69;CIEND95=-83,29;MATEID=320832_2;EVENT=320832;SU=35;PE=35;SR=0;ALG=PROD;AF=0.01036;NSAMP=299;MSQ=21.59;RECLASSIFIED;AC=299;AN=28852;NFAM=291	SVTYPE=BND;POS=91264764;STRANDS=+-:35;IMPRECISE;CIPOS=-576,29;CIEND=-21,543;CIPOS95=-83,29;CIEND95=-21,69;MATEID=320832_1;EVENT=320832;SECONDARY;SU=35;PE=35;SR=0;ALG=PROD;AF=0.01036;NSAMP=299;MSQ=21.59;RECLASSIFIED;AC=299;AN=28852;NFAM=291
chr3	91263143	91263680	chr10	39555556	39556125	60197	247.67	-	-	BND	LOW	60197_1	N	[chr10:39556099[N	60197_2	N	[chr3:91263652[N	SVTYPE=BND;POS=91263652;STRANDS=--:8;IMPRECISE;CIPOS=-508,29;CIEND=-542,27;CIPOS95=-129,29;CIEND95=-163,27;MATEID=60197_2;EVENT=60197;SU=8;PE=8;SR=0;ALG=PROD;AF=0.0003419;NSAMP=10;MSQ=18.59;AC=10;AN=29246;NFAM=10	SVTYPE=BND;POS=39556099;STRANDS=--:8;IMPRECISE;CIPOS=-542,27;CIEND=-508,29;CIPOS95=-163,27;CIEND95=-129,29;MATEID=60197_1;EVENT=60197;SECONDARY;SU=8;PE=8;SR=0;ALG=PROD;AF=0.0003419;NSAMP=10;MSQ=18.59;AC=10;AN=29246;NFAM=10
chr3	91280954	91281533	chr12	34689582	34690159	61567	3886.5	+	+	BND	LOW	61567_1	N	N]chr12:34689632]	61567_2	N	N]chr3:91281004]	SVTYPE=BND;POS=91281004;STRANDS=++:12;IMPRECISE;CIPOS=-50,529;CIEND=-50,527;CIPOS95=-50,52;CIEND95=-50,52;MATEID=61567_2;EVENT=61567;SU=12;PE=12;SR=0;ALG=PROD;AF=0.004959;NSAMP=144;MSQ=20.7;AC=145;AN=29242;NFAM=144	SVTYPE=BND;POS=34689632;STRANDS=++:12;IMPRECISE;CIPOS=-50,527;CIEND=-50,529;CIPOS95=-50,52;CIEND95=-50,52;MATEID=61567_1;EVENT=61567;SECONDARY;SU=12;PE=12;SR=0;ALG=PROD;AF=0.004959;NSAMP=144;MSQ=20.7;AC=145;AN=29242;NFAM=144
chr3	91283958	91284468	chr3	91284426	91284960	320833	68241.6	+	-	BND	LOW	320833_1	N	N[chr3:91284948[	320833_2	N	]chr3:91284008]N	SVTYPE=BND;POS=91284008;STRANDS=+-:142;IMPRECISE;CIPOS=-50,460;CIEND=-521,13;CIPOS95=-42,42;CIEND95=-55,13;MATEID=320833_2;EVENT=320833;SU=142;PE=142;SR=0;ALG=PROD;AF=0.03614;NSAMP=1057;MSQ=32.1;RECLASSIFIED;AC=1057;AN=29246;NFAM=1012	SVTYPE=BND;POS=91284948;STRANDS=+-:142;IMPRECISE;CIPOS=-521,13;CIEND=-50,460;CIPOS95=-55,13;CIEND95=-42,42;MATEID=320833_1;EVENT=320833;SECONDARY;SU=142;PE=142;SR=0;ALG=PROD;AF=0.03614;NSAMP=1057;MSQ=32.1;RECLASSIFIED;AC=1057;AN=29246;NFAM=1012
chr3	91290991	91291227	chr15	51591064	51591402	63173	7231.63	-	+	BND	LOW	63173_1	N	]chr15:51591071]N	63173_2	N	N[chr3:91291219[	SVTYPE=BND;POS=91291219;STRANDS=-+:338;IMPRECISE;CIPOS=-227,9;CIEND=-7,331;CIPOS95=-2,2;CIEND95=-7,26;MATEID=63173_2;EVENT=63173;SU=338;PE=338;SR=0;ALG=PROD;AF=0.01005;NSAMP=294;MSQ=18.05;AC=294;AN=29246;NFAM=294	SVTYPE=BND;POS=51591071;STRANDS=-+:338;IMPRECISE;CIPOS=-7,331;CIEND=-227,9;CIPOS95=-7,26;CIEND95=-2,2;MATEID=63173_1;EVENT=63173;SECONDARY;SU=338;PE=338;SR=0;ALG=PROD;AF=0.01005;NSAMP=294;MSQ=18.05;AC=294;AN=29246;NFAM=294
chr3	91291068	91291070	chr15	51590943	51590944	63172	3830.33	+	-	BND	LOW	63172_1	N	N[chr15:51590945[	63172_2	N	]chr3:91291069]N	SVTYPE=BND;POS=91291069;STRANDS=+-:1070;CIPOS=-1,1;CIEND=-1,0;CIPOS95=0,0;CIEND95=0,0;MATEID=63172_2;EVENT=63172;SU=1070;PE=522;SR=548;ALG=PROD;AF=0.005334;NSAMP=156;MSQ=18.33;AC=156;AN=29246;NFAM=156	SVTYPE=BND;POS=51590945;STRANDS=+-:1070;CIPOS=-1,0;CIEND=-1,1;CIPOS95=0,0;CIEND95=0,0;MATEID=63172_1;EVENT=63172;SECONDARY;SU=1070;PE=522;SR=548;ALG=PROD;AF=0.005334;NSAMP=156;MSQ=18.33;AC=156;AN=29246;NFAM=156
chr3	91291209	91291226	chr6	127672936	127672953	69286	27291.8	-	-	BND	LOW	69286_1	N	[chr6:127672946[N	69286_2	N	[chr3:91291219[N	SVTYPE=BND;POS=91291219;STRANDS=--:35;CIPOS=-9,8;CIEND=-9,8;CIPOS95=0,0;CIEND95=0,0;MATEID=69286_2;EVENT=69286;SU=35;PE=0;SR=35;ALG=PROD;AF=0.03129;NSAMP=915;MSQ=17.97;AC=915;AN=29246;NFAM=909	SVTYPE=BND;POS=127672946;STRANDS=--:35;CIPOS=-9,8;CIEND=-9,8;CIPOS95=0,0;CIEND95=0,0;MATEID=69286_1;EVENT=69286;SECONDARY;SU=35;PE=0;SR=35;ALG=PROD;AF=0.03129;NSAMP=915;MSQ=17.97;AC=915;AN=29246;NFAM=909
chr3	91291209	91291226	chrX	63266904	63266921	72144	50959.0	-	-	BND	LOW	72144_1	N	[chrX:63266914[N	72144_2	N	[chr3:91291219[N	SVTYPE=BND;POS=91291219;STRANDS=--:38;CIPOS=-9,8;CIEND=-9,8;CIPOS95=0,0;CIEND95=0,0;MATEID=72144_2;EVENT=72144;SU=38;PE=0;SR=38;ALG=PROD;AF=0.05758;NSAMP=1683;MSQ=18.29;AC=1684;AN=29246;NFAM=1670	SVTYPE=BND;POS=63266914;STRANDS=--:38;CIPOS=-9,8;CIEND=-9,8;CIPOS95=0,0;CIEND95=0,0;MATEID=72144_1;EVENT=72144;SECONDARY;SU=38;PE=0;SR=38;ALG=PROD;AF=0.05758;NSAMP=1683;MSQ=18.29;AC=1684;AN=29246;NFAM=1670
chr3	91291213	91291223	chr12	104884363	104884373	61963	29695.5	-	-	BND	LOW	61963_1	N	[chr12:104884369[N	61963_2	N	[chr3:91291219[N	SVTYPE=BND;POS=91291219;STRANDS=--:160;CIPOS=-5,5;CIEND=-5,5;CIPOS95=0,0;CIEND95=0,0;MATEID=61963_2;EVENT=61963;SU=160;PE=0;SR=160;ALG=PROD;AF=0.03252;NSAMP=951;MSQ=19.41;AC=951;AN=29246;NFAM=945	SVTYPE=BND;POS=104884369;STRANDS=--:160;CIPOS=-5,5;CIEND=-5,5;CIPOS95=0,0;CIEND95=0,0;MATEID=61963_1;EVENT=61963;SECONDARY;SU=160;PE=0;SR=160;ALG=PROD;AF=0.03252;NSAMP=951;MSQ=19.41;AC=951;AN=29246;NFAM=945
chr3	91293907	91294300	chr3	91317110	91317612	584013	14.98	-	-	BND	LOW	584013_1	N	[chr3:91317604[N	584013_2	N	[chr3:91294292[N	SVTYPE=BND;POS=91294292;STRANDS=--:4;IMPRECISE;CIPOS=-384,9;CIEND=-493,9;CIPOS95=-115,2;CIEND95=-155,1;MATEID=584013_2;EVENT=584013;SU=4;PE=4;SR=0;ALG=PROD;AF=3.419e-05;NSAMP=1;MSQ=14.98;AC=1;AN=29246;NFAM=1	SVTYPE=BND;POS=91317604;STRANDS=--:4;IMPRECISE;CIPOS=-493,9;CIEND=-384,9;CIPOS95=-155,1;CIEND95=-115,2;MATEID=584013_1;EVENT=584013;SECONDARY;SU=4;PE=4;SR=0;ALG=PROD;AF=3.419e-05;NSAMP=1;MSQ=14.98;AC=1;AN=29246;NFAM=1
chr3	91298970	91299653	chr6	60627033	60627388	68856	526769.0	-	-	BND	LOW	68856_1	N	[chr6:60627340[N	68856_2	N	[chr3:91299586[N	SVTYPE=BND;POS=91299586;STRANDS=--:19;IMPRECISE;CIPOS=-615,68;CIEND=-306,49;CIPOS95=-81,68;CIEND95=-210,49;MATEID=68856_2;EVENT=68856;SU=19;PE=19;SR=0;ALG=SUM;AF=0.1701;NSAMP=4976;MSQ=54.76;RETAINED;AC=4976;AN=29246;NFAM=4625	SVTYPE=BND;POS=60627340;STRANDS=--:19;IMPRECISE;CIPOS=-306,49;CIEND=-615,68;CIPOS95=-210,49;CIEND95=-81,68;MATEID=68856_1;EVENT=68856;SECONDARY;SU=19;PE=19;SR=0;ALG=SUM;AF=0.1701;NSAMP=4976;MSQ=54.76;RETAINED;AC=4976;AN=29246;NFAM=4625
chr3	91299727	91300762	chr6	60626936	60628091	68854	176295.0	+	+	BND	LOW	68854_1	N	N]chr6:60627347]	68854_2	N	N]chr3:91299835]	SVTYPE=BND;POS=91299835;STRANDS=++:22393,--:2;IMPRECISE;CIPOS=-108,927;CIEND=-411,744;CIPOS95=-108,123;CIEND95=-178,178;MATEID=68854_2;EVENT=68854;SU=22395;PE=22395;SR=0;ALG=SUM;AF=0.09283;NSAMP=2715;MSQ=37.37;RETAINED;AC=2715;AN=29246;NFAM=2646	SVTYPE=BND;POS=60627347;STRANDS=++:22393,--:2;IMPRECISE;CIPOS=-411,744;CIEND=-108,927;CIPOS95=-178,178;CIEND95=-108,123;MATEID=68854_1;EVENT=68854;SECONDARY;SU=22395;PE=22395;SR=0;ALG=SUM;AF=0.09283;NSAMP=2715;MSQ=37.37;RETAINED;AC=2715;AN=29246;NFAM=2646
chr3	91307443	91307454	chr3	91307541	91307552	320834	233.68	+	-	DEL	PASS	320834	N	<DEL>	.	.	.	SVTYPE=DEL;POS=91307449;SVLEN=-98;END=91307547;STRANDS=+-:6;CIPOS=-6,5;CIEND=-6,5;CIPOS95=0,0;CIEND95=0,0;SU=6;PE=0;SR=6;ALG=PROD;AF=3.419e-05;NSAMP=1;MSQ=224.81;AC=1;AN=29246;NFAM=1	.
chr3	91344674	91344798	chr6	60574818	60574907	68848	6.83523e+06	-	-	BND	PASS	68848_1	N	[chr6:60574859[N	68848_2	N	[chr3:91344785[N	SVTYPE=BND;POS=91344785;STRANDS=--:30;IMPRECISE;CIPOS=-110,14;CIEND=-40,49;CIPOS95=-9,9;CIEND95=-2,2;MATEID=68848_2;EVENT=68848;SU=30;PE=30;SR=0;ALG=PROD;AF=0.4798;NSAMP=14031;MSQ=265.83;AC=14031;AN=29246;NFAM=12927	SVTYPE=BND;POS=60574859;STRANDS=--:30;IMPRECISE;CIPOS=-40,49;CIEND=-110,14;CIPOS95=-2,2;CIEND95=-9,9;MATEID=68848_1;EVENT=68848;SECONDARY;SU=30;PE=30;SR=0;ALG=PROD;AF=0.4798;NSAMP=14031;MSQ=265.83;AC=14031;AN=29246;NFAM=12927
chr3	91345069	91345075	chr6	60575294	60575299	68850	7.80367e+06	+	+	BND	PASS	68850_1	N	N]chr6:60575295]	68850_2	N	N]chr3:91345070]	SVTYPE=BND;POS=91345070;STRANDS=++:65815,--:179;CIPOS=-1,5;CIEND=-1,4;CIPOS95=0,0;CIEND95=0,0;MATEID=68850_2;EVENT=68850;SU=65994;PE=65994;SR=0;ALG=PROD;AF=0.4988;NSAMP=14588;MSQ=297.71;RETAINED;AC=14588;AN=29246;NFAM=13465	SVTYPE=BND;POS=60575295;STRANDS=++:65815,--:179;CIPOS=-1,4;CIEND=-1,5;CIPOS95=0,0;CIEND95=0,0;MATEID=68850_1;EVENT=68850;SECONDARY;SU=65994;PE=65994;SR=0;ALG=PROD;AF=0.4988;NSAMP=14588;MSQ=297.71;RETAINED;AC=14588;AN=29246;NFAM=13465
chr3	91345196	91345197	chr6	60574833	60574857	68847	9.15683e+06	-	-	BND	PASS	68847_1	N	[chr6:60574843[N	68847_2	N	[chr3:91345197[N	SVTYPE=BND;POS=91345197;STRANDS=--:180332;CIPOS=0,1;CIEND=-9,15;CIPOS95=0,0;CIEND95=0,0;MATEID=68847_2;EVENT=68847;SU=180332;PE=180332;SR=0;AF=0.4994;NSAMP=14605;MSQ=354.64;RETAINED;AC=14605;AN=29246;NFAM=13481	SVTYPE=BND;POS=60574843;STRANDS=--:180332;CIPOS=-9,15;CIEND=0,1;CIPOS95=0,0;CIEND95=0,0;MATEID=68847_1;EVENT=68847;SECONDARY;SU=180332;PE=180332;SR=0;AF=0.4994;NSAMP=14605;MSQ=354.64;RETAINED;AC=14605;AN=29246;NFAM=13481
chr3	91346453	91346664	chr3	91353856	91354067	320835	12087.9	+	-	BND	PASS	320835_1	N	N[chr3:91354063[	320835_2	N	]chr3:91346464]N	SVTYPE=BND;POS=91346464;STRANDS=+-:251;IMPRECISE;CIPOS=-11,200;CIEND=-206,5;CIPOS95=-3,3;CIEND95=-8,5;MATEID=320835_2;EVENT=320835;SU=251;PE=251;SR=0;ALG=PROD;AF=0.0004787;NSAMP=14;MSQ=485.57;RECLASSIFIED;AC=14;AN=29246;NFAM=11	SVTYPE=BND;POS=91354063;STRANDS=+-:251;IMPRECISE;CIPOS=-206,5;CIEND=-11,200;CIPOS95=-8,5;CIEND95=-3,3;MATEID=320835_1;EVENT=320835;SECONDARY;SU=251;PE=251;SR=0;ALG=PROD;AF=0.0004787;NSAMP=14;MSQ=485.57;RECLASSIFIED;AC=14;AN=29246;NFAM=11
chr3	91353658	91353671	chr8	20097592	20097611	70473	70.03	+	-	BND	LOW	70473_1	N	N[chr8:20097603[	70473_2	N	]chr3:91353666]N	SVTYPE=BND;POS=91353666;STRANDS=+-:5;IMPRECISE;CIPOS=-8,5;CIEND=-10,9;CIPOS95=-2,4;CIEND95=-3,3;MATEID=70473_2;EVENT=70473;SU=5;PE=4;SR=1;ALG=PROD;AF=0.0001368;NSAMP=4;MSQ=14.63;AC=4;AN=29246;NFAM=4	SVTYPE=BND;POS=20097603;STRANDS=+-:5;IMPRECISE;CIPOS=-10,9;CIEND=-8,5;CIPOS95=-3,3;CIEND95=-2,4;MATEID=70473_1;EVENT=70473;SECONDARY;SU=5;PE=4;SR=1;ALG=PROD;AF=0.0001368;NSAMP=4;MSQ=14.63;AC=4;AN=29246;NFAM=4
chr3	91353658	91353675	chr14	69105937	69105954	62863	20595.7	+	+	BND	LOW	62863_1	N	N]chr14:69105946]	62863_2	N	N]chr3:91353666]	SVTYPE=BND;POS=91353666;STRANDS=++:4;IMPRECISE;CIPOS=-8,9;CIEND=-9,8;CIPOS95=0,1;CIEND95=0,0;MATEID=62863_2;EVENT=62863;SU=4;PE=0;SR=4;ALG=PROD;AF=0.02339;NSAMP=684;MSQ=17.51;AC=684;AN=29246;NFAM=680	SVTYPE=BND;POS=69105946;STRANDS=++:4;IMPRECISE;CIPOS=-9,8;CIEND=-8,9;CIPOS95=0,0;CIEND95=0,1;MATEID=62863_1;EVENT=62863;SECONDARY;SU=4;PE=0;SR=4;ALG=PROD;AF=0.02339;NSAMP=684;MSQ=17.51;AC=684;AN=29246;NFAM=680
chr3	91353965	91354058	chr10	42967483	42967599	60206	2821.49	+	-	BND	LOW	60206_1	N	N[chr10:42967513[	60206_2	N	]chr3:91354030]N	SVTYPE=BND;POS=91354030;STRANDS=-+:5,+-:8;IMPRECISE;CIPOS=-65,28;CIEND=-29,87;CIPOS95=-35,28;CIEND95=-29,58;MATEID=60206_2;EVENT=60206;SU=13;PE=0;SR=13;ALG=SUM;AF=0.003146;NSAMP=92;MSQ=17.71;RETAINED;AC=92;AN=29246;NFAM=92	SVTYPE=BND;POS=42967513;STRANDS=-+:5,+-:8;IMPRECISE;CIPOS=-29,87;CIEND=-65,28;CIPOS95=-29,58;CIEND95=-35,28;MATEID=60206_1;EVENT=60206;SECONDARY;SU=13;PE=0;SR=13;ALG=SUM;AF=0.003146;NSAMP=92;MSQ=17.71;RETAINED;AC=92;AN=29246;NFAM=92
chr3	91356133	91357378	chr6	60561023	60562409	68836	4.86119e+06	-	-	BND	LOW	68836_1	N	[chr6:60561977[N	68836_2	N	[chr3:91357267[N	SVTYPE=BND;POS=91357267;STRANDS=--:237599,++:1;IMPRECISE;CIPOS=-1133,112;CIEND=-953,433;CIPOS95=-141,112;CIEND95=-160,160;MATEID=68836_2;EVENT=68836;SU=237600;PE=235412;SR=2188;AF=0.49;NSAMP=14330;MSQ=204.54;RETAINED;AC=14330;AN=29246;NFAM=13224	SVTYPE=BND;POS=60561977;STRANDS=--:237599,++:1;IMPRECISE;CIPOS=-953,433;CIEND=-1133,112;CIPOS95=-160,160;CIEND95=-141,112;MATEID=68836_1;EVENT=68836;SECONDARY;SU=237600;PE=235412;SR=2188;AF=0.49;NSAMP=14330;MSQ=204.54;RETAINED;AC=14330;AN=29246;NFAM=13224
chr3	91356838	91356889	chr6	60562587	60562638	68842	21.29	+	+	BND	LOW	68842_1	N	N]chr6:60562613]	68842_2	N	N]chr3:91356864]	SVTYPE=BND;POS=91356864;STRANDS=++:6;CIPOS=-26,25;CIEND=-26,25;CIPOS95=0,0;CIEND95=0,0;MATEID=68842_2;EVENT=68842;SU=6;PE=0;SR=6;ALG=PROD;AF=3.419e-05;NSAMP=1;MSQ=11.99;AC=1;AN=29246;NFAM=1	SVTYPE=BND;POS=60562613;STRANDS=++:6;CIPOS=-26,25;CIEND=-26,25;CIPOS95=0,0;CIEND95=0,0;MATEID=68842_1;EVENT=68842;SECONDARY;SU=6;PE=0;SR=6;ALG=PROD;AF=3.419e-05;NSAMP=1;MSQ=11.99;AC=1;AN=29246;NFAM=1
chr3	91357361	91358450	chr6	60561643	60562742	68837	4.89048e+06	+	+	BND	LOW	68837_1	N	N]chr6:60561981]	68837_2	N	N]chr3:91357513]	SVTYPE=BND;POS=91357513;STRANDS=++:213004;IMPRECISE;CIPOS=-152,937;CIEND=-338,761;CIPOS95=-45,45;CIEND95=-36,36;MATEID=68837_2;EVENT=68837;SU=213004;PE=213004;SR=0;AF=0.4915;NSAMP=14374;MSQ=199.82;RETAINED;AC=14374;AN=29246;NFAM=13260	SVTYPE=BND;POS=60561981;STRANDS=++:213004;IMPRECISE;CIPOS=-338,761;CIEND=-152,937;CIPOS95=-36,36;CIEND95=-45,45;MATEID=68837_1;EVENT=68837;SECONDARY;SU=213004;PE=213004;SR=0;AF=0.4915;NSAMP=14374;MSQ=199.82;RETAINED;AC=14374;AN=29246;NFAM=13260
chr3	91360985	91361171	chr6	57659702	57660050	68663	186000.0	+	+	BND	LOW	68663_1	N	N]chr6:57659716]	68663_2	N	N]chr3:91360999]	SVTYPE=BND;POS=91360999;STRANDS=++:66;IMPRECISE;CIPOS=-14,172;CIEND=-14,334;CIPOS95=-7,7;CIEND95=-14,24;MATEID=68663_2;EVENT=68663;SU=66;PE=66;SR=0;ALG=PROD;AF=0.1019;NSAMP=2979;MSQ=31.76;AC=2979;AN=29246;NFAM=2847	SVTYPE=BND;POS=57659716;STRANDS=++:66;IMPRECISE;CIPOS=-14,334;CIEND=-14,172;CIPOS95=-14,24;CIEND95=-7,7;MATEID=68663_1;EVENT=68663;SECONDARY;SU=66;PE=66;SR=0;ALG=PROD;AF=0.1019;NSAMP=2979;MSQ=31.76;AC=2979;AN=29246;NFAM=2847
chr3	91361053	91361137	chr6	60557739	60557900	68834	2.63535e+06	-	-	BND	LOW	68834_1	N	[chr6:60557888[N	68834_2	N	[chr3:91361130[N	SVTYPE=BND;POS=91361130;STRANDS=--:4977;IMPRECISE;CIPOS=-76,8;CIEND=-148,13;CIPOS95=-1,1;CIEND95=-3,3;MATEID=68834_2;EVENT=68834;SU=4977;PE=4977;SR=0;ALG=PROD;AF=0.4218;NSAMP=12336;MSQ=123.6;RETAINED;AC=12336;AN=29246;NFAM=11430	SVTYPE=BND;POS=60557888;STRANDS=--:4977;IMPRECISE;CIPOS=-148,13;CIEND=-76,8;CIPOS95=-3,3;CIEND95=-1,1;MATEID=68834_1;EVENT=68834;SECONDARY;SU=4977;PE=4977;SR=0;ALG=PROD;AF=0.4218;NSAMP=12336;MSQ=123.6;RETAINED;AC=12336;AN=29246;NFAM=11430
chr3	91375042	91375043	chr21	26418540	26418544	65837	19640.3	-	+	BND	LOW	65837_1	N	]chr21:26418542]N	65837_2	N	N[chr3:91375043[	SVTYPE=BND;POS=91375043;STRANDS=-+:371;CIPOS=0,1;CIEND=-2,2;CIPOS95=0,0;CIEND95=0,0;MATEID=65837_2;EVENT=65837;SU=371;PE=0;SR=371;ALG=PROD;AF=0.01634;NSAMP=478;MSQ=27.18;AC=478;AN=29246;NFAM=475	SVTYPE=BND;POS=26418542;STRANDS=-+:371;CIPOS=-2,2;CIEND=0,1;CIPOS95=0,0;CIEND95=0,0;MATEID=65837_1;EVENT=65837;SECONDARY;SU=371;PE=0;SR=371;ALG=PROD;AF=0.01634;NSAMP=478;MSQ=27.18;AC=478;AN=29246;NFAM=475
chr3	91378516	91379806	chr6	60539562	60540446	68833	11752.5	-	-	BND	LOW	68833_1	N	[chr6:60540005[N	68833_2	N	[chr3:91379171[N	SVTYPE=BND;POS=91379171;STRANDS=--:16,++:11;IMPRECISE;CIPOS=-654,636;CIEND=-442,442;CIPOS95=-207,207;CIEND95=-151,151;MATEID=68833_2;EVENT=68833;SU=27;PE=27;SR=0;ALG=SUM;AF=0.01241;NSAMP=363;MSQ=18.94;AC=363;AN=29246;NFAM=361	SVTYPE=BND;POS=60540005;STRANDS=--:16,++:11;IMPRECISE;CIPOS=-442,442;CIEND=-654,636;CIPOS95=-151,151;CIEND95=-207,207;MATEID=68833_1;EVENT=68833;SECONDARY;SU=27;PE=27;SR=0;ALG=SUM;AF=0.01241;NSAMP=363;MSQ=18.94;AC=363;AN=29246;NFAM=361
chr3	91380367	91380406	chr6	57639610	57639622	68660	217767.0	-	-	BND	LOW	68660_1	N	[chr6:57639618[N	68660_2	N	[chr3:91380403[N	SVTYPE=BND;POS=91380403;STRANDS=--:19615;CIPOS=-35,4;CIEND=-7,5;CIPOS95=0,0;CIEND95=0,0;MATEID=68660_2;EVENT=68660;SU=19615;PE=19615;SR=0;ALG=PROD;AF=0.1118;NSAMP=3269;MSQ=51.82;AC=3269;AN=29246;NFAM=3233	SVTYPE=BND;POS=57639618;STRANDS=--:19615;CIPOS=-7,5;CIEND=-35,4;CIPOS95=0,0;CIEND95=0,0;MATEID=68660_1;EVENT=68660;SECONDARY;SU=19615;PE=19615;SR=0;ALG=PROD;AF=0.1118;NSAMP=3269;MSQ=51.82;AC=3269;AN=29246;NFAM=3233
chr3	91380645	91380665	chr6	57639611	57639612	68659	1.36991e+06	+	+	BND	LOW	68659_1	N	N]chr6:57639611]	68659_2	N	N]chr3:91380648]	SVTYPE=BND;POS=91380648;STRANDS=++:89951;IMPRECISE;CIPOS=-3,17;CIEND=0,1;CIPOS95=-1,1;CIEND95=0,0;MATEID=68659_2;EVENT=68659;SU=89951;PE=89951;SR=0;ALG=PROD;AF=0.3059;NSAMP=8945;MSQ=95.95;RETAINED;AC=8945;AN=29246;NFAM=8421	SVTYPE=BND;POS=57639611;STRANDS=++:89951;IMPRECISE;CIPOS=0,1;CIEND=-3,17;CIPOS95=0,0;CIEND95=-1,1;MATEID=68659_1;EVENT=68659;SECONDARY;SU=89951;PE=89951;SR=0;ALG=PROD;AF=0.3059;NSAMP=8945;MSQ=95.95;RETAINED;AC=8945;AN=29246;NFAM=8421
chr3	91384267	91384286	chr3	91384331	91384350	320837	218.9	+	-	BND	LOW	320837_1	N	N[chr3:91384342[	320837_2	N	]chr3:91384277]N	SVTYPE=BND;POS=91384277;STRANDS=+-:8;CIPOS=-10,9;CIEND=-10,9;CIPOS95=0,0;CIEND95=0,0;MATEID=320837_2;EVENT=320837;SU=8;PE=0;SR=8;ALG=PROD;AF=3.419e-05;NSAMP=1;MSQ=218.86;RECLASSIFIED;AC=1;AN=29246;NFAM=1	SVTYPE=BND;POS=91384342;STRANDS=+-:8;CIPOS=-10,9;CIEND=-10,9;CIPOS95=0,0;CIEND95=0,0;MATEID=320837_1;EVENT=320837;SECONDARY;SU=8;PE=0;SR=8;ALG=PROD;AF=3.419e-05;NSAMP=1;MSQ=218.86;RECLASSIFIED;AC=1;AN=29246;NFAM=1
chr3	91389269	91389288	chr3	91389349	91389368	320838	481.57	+	-	BND	PASS	320838_1	N	N[chr3:91389360[	320838_2	N	]chr3:91389279]N	SVTYPE=BND;POS=91389279;STRANDS=+-:13;CIPOS=-10,9;CIEND=-10,9;CIPOS95=0,0;CIEND95=0,0;MATEID=320838_2;EVENT=320838;SU=13;PE=0;SR=13;ALG=PROD;AF=3.419e-05;NSAMP=1;MSQ=464.65;RECLASSIFIED;AC=1;AN=29246;NFAM=1	SVTYPE=BND;POS=91389360;STRANDS=+-:13;CIPOS=-10,9;CIEND=-10,9;CIPOS95=0,0;CIEND95=0,0;MATEID=320838_1;EVENT=320838;SECONDARY;SU=13;PE=0;SR=13;ALG=PROD;AF=3.419e-05;NSAMP=1;MSQ=464.65;RECLASSIFIED;AC=1;AN=29246;NFAM=1
chr3	91393571	91394011	chr3	105995002	105995481	584014	1390.71	+	+	BND	LOW	584014_1	N	N]chr3:105995032]	584014_2	N	N]chr3:91393601]	SVTYPE=BND;POS=91393601;STRANDS=++:24;IMPRECISE;CIPOS=-30,410;CIEND=-30,449;CIPOS95=-30,48;CIEND95=-30,63;MATEID=584014_2;EVENT=584014;SU=24;PE=24;SR=0;ALG=PROD;AF=0.0007864;NSAMP=23;MSQ=59.7;AC=23;AN=29246;NFAM=23	SVTYPE=BND;POS=105995032;STRANDS=++:24;IMPRECISE;CIPOS=-30,449;CIEND=-30,410;CIPOS95=-30,63;CIEND95=-30,48;MATEID=584014_1;EVENT=584014;SECONDARY;SU=24;PE=24;SR=0;ALG=PROD;AF=0.0007864;NSAMP=23;MSQ=59.7;AC=23;AN=29246;NFAM=23
chr3	91401890	91402224	chr3	91405036	91405261	320839	13676.7	+	-	BND	LOW	320839_1	N	N[chr3:91405251[	320839_2	N	]chr3:91401899]N	SVTYPE=BND;POS=91401899;STRANDS=+-:230;IMPRECISE;CIPOS=-9,325;CIEND=-214,11;CIPOS95=-9,12;CIEND95=-3,3;MATEID=320839_2;EVENT=320839;SU=230;PE=230;SR=0;ALG=PROD;AF=0.001949;NSAMP=56;MSQ=181.86;RECLASSIFIED;AC=57;AN=29246;NFAM=54	SVTYPE=BND;POS=91405251;STRANDS=+-:230;IMPRECISE;CIPOS=-214,11;CIEND=-9,325;CIPOS95=-3,3;CIEND95=-9,12;MATEID=320839_1;EVENT=320839;SECONDARY;SU=230;PE=230;SR=0;ALG=PROD;AF=0.001949;NSAMP=56;MSQ=181.86;RECLASSIFIED;AC=57;AN=29246;NFAM=54
chr3	91402958	91403551	chr3	91404308	91404931	320840	2487.68	+	-	BND	LOW	320840_1	N	N[chr3:91404903[	320840_2	N	]chr3:91402988]N	SVTYPE=BND;POS=91402988;STRANDS=+-:10;IMPRECISE;CIPOS=-30,563;CIEND=-594,29;CIPOS95=-30,142;CIEND95=-153,29;MATEID=320840_2;EVENT=320840;SU=10;PE=10;SR=0;ALG=PROD;AF=0.0006839;NSAMP=20;MSQ=79.29;RECLASSIFIED;AC=20;AN=29244;NFAM=19	SVTYPE=BND;POS=91404903;STRANDS=+-:10;IMPRECISE;CIPOS=-594,29;CIEND=-30,563;CIPOS95=-153,29;CIEND95=-30,142;MATEID=320840_1;EVENT=320840;SECONDARY;SU=10;PE=10;SR=0;ALG=PROD;AF=0.0006839;NSAMP=20;MSQ=79.29;RECLASSIFIED;AC=20;AN=29244;NFAM=19
chr3	91404505	91404522	chr13	72895745	72895762	62389	208.92	+	+	BND	LOW	62389_1	N	N]chr13:72895754]	62389_2	N	N]chr3:91404514]	SVTYPE=BND;POS=91404514;STRANDS=++:20;CIPOS=-9,8;CIEND=-9,8;CIPOS95=0,0;CIEND95=0,0;MATEID=62389_2;EVENT=62389;SU=20;PE=0;SR=20;ALG=PROD;AF=0.0002052;NSAMP=6;MSQ=32.63;AC=6;AN=29246;NFAM=6	SVTYPE=BND;POS=72895754;STRANDS=++:20;CIPOS=-9,8;CIEND=-9,8;CIPOS95=0,0;CIEND95=0,0;MATEID=62389_1;EVENT=62389;SECONDARY;SU=20;PE=0;SR=20;ALG=PROD;AF=0.0002052;NSAMP=6;MSQ=32.63;AC=6;AN=29246;NFAM=6
chr3	91405831	91405845	chr3	91406517	91406536	320841	5858.43	+	-	BND	PASS	320841_1	N	N[chr3:91406528[	320841_2	N	]chr3:91405836]N	SVTYPE=BND;POS=91405836;STRANDS=+-:12;IMPRECISE;CIPOS=-5,9;CIEND=-10,9;CIPOS95=-1,3;CIEND95=-3,3;MATEID=320841_2;EVENT=320841;SU=12;PE=11;SR=1;ALG=PROD;AF=0.0001368;NSAMP=4;MSQ=358.05;RECLASSIFIED;AC=4;AN=29246;NFAM=4	SVTYPE=BND;POS=91406528;STRANDS=+-:12;IMPRECISE;CIPOS=-10,9;CIEND=-5,9;CIPOS95=-3,3;CIEND95=-1,3;MATEID=320841_1;EVENT=320841;SECONDARY;SU=12;PE=11;SR=1;ALG=PROD;AF=0.0001368;NSAMP=4;MSQ=358.05;RECLASSIFIED;AC=4;AN=29246;NFAM=4
chr3	91408346	91408789	chr3	91411202	91411593	584016	59.35	+	+	BND	LOW	584016_1	N	N]chr3:91411212]	584016_2	N	N]chr3:91408355]	SVTYPE=BND;POS=91408355;STRANDS=++:6;IMPRECISE;CIPOS=-9,434;CIEND=-10,381;CIPOS95=0,153;CIEND95=-2,111;MATEID=584016_2;EVENT=584016;SU=6;PE=6;SR=0;ALG=PROD;AF=3.419e-05;NSAMP=1;MSQ=59.35;AC=1;AN=29246;NFAM=1	SVTYPE=BND;POS=91411212;STRANDS=++:6;IMPRECISE;CIPOS=-10,381;CIEND=-9,434;CIPOS95=-2,111;CIEND95=0,153;MATEID=584016_1;EVENT=584016;SECONDARY;SU=6;PE=6;SR=0;ALG=PROD;AF=3.419e-05;NSAMP=1;MSQ=59.35;AC=1;AN=29246;NFAM=1
chr3	91408351	91408370	chr3	91410804	91410823	584015	245.34	-	-	BND	LOW	584015_1	N	[chr3:91410815[N	584015_2	N	[chr3:91408362[N	SVTYPE=BND;POS=91408362;STRANDS=--:6;IMPRECISE;CIPOS=-10,9;CIEND=-10,9;CIPOS95=-1,1;CIEND95=-1,1;MATEID=584015_2;EVENT=584015;SU=6;PE=4;SR=2;ALG=PROD;AF=3.419e-05;NSAMP=1;MSQ=245.34;AC=1;AN=29246;NFAM=1	SVTYPE=BND;POS=91410815;STRANDS=--:6;IMPRECISE;CIPOS=-10,9;CIEND=-10,9;CIPOS95=-1,1;CIEND95=-1,1;MATEID=584015_1;EVENT=584015;SECONDARY;SU=6;PE=4;SR=2;ALG=PROD;AF=3.419e-05;NSAMP=1;MSQ=245.34;AC=1;AN=29246;NFAM=1
chr3	91422382	91422401	chr3	91493374	91493388	320842	1747.29	+	-	DEL	PASS	320842	N	<DEL>	.	.	.	SVTYPE=DEL;POS=91422392;SVLEN=-70992;END=91493384;STRANDS=+-:57;CIPOS=-10,9;CIEND=-10,4;CIPOS95=0,0;CIEND95=0,0;SU=57;PE=40;SR=17;ALG=PROD;AF=0.0001026;NSAMP=3;MSQ=336.65;AC=3;AN=29246;NFAM=3	.
chr3	91437242	91437242	chr3	91440249	91440249	320844	106629.0	+	-	DEL	PASS	320844	N	<DEL>	.	.	.	SVTYPE=DEL;POS=91437242;SVLEN=-3007;END=91440249;STRANDS=+-:3107;CIPOS=0,0;CIEND=0,0;CIPOS95=0,0;CIEND95=0,0;SU=3107;PE=2242;SR=865;ALG=PROD;AF=0.004206;NSAMP=123;MSQ=475.25;AC=123;AN=29246;NFAM=114	.
chr3	91438238	91438939	chr6	57582895	57583724	68656	4418.21	-	-	BND	LOW	68656_1	N	[chr6:57583110[N	68656_2	N	[chr3:91438853[N	SVTYPE=BND;POS=91438853;STRANDS=--:29;IMPRECISE;CIPOS=-614,87;CIEND=-214,615;CIPOS95=-161,87;CIEND95=-214,562;MATEID=68656_2;EVENT=68656;SU=29;PE=29;SR=0;ALG=SUM;AF=0.003659;NSAMP=107;MSQ=16.64;RETAINED;AC=107;AN=29246;NFAM=107	SVTYPE=BND;POS=57583110;STRANDS=--:29;IMPRECISE;CIPOS=-214,615;CIEND=-614,87;CIPOS95=-214,562;CIEND95=-161,87;MATEID=68656_1;EVENT=68656;SECONDARY;SU=29;PE=29;SR=0;ALG=SUM;AF=0.003659;NSAMP=107;MSQ=16.64;RETAINED;AC=107;AN=29246;NFAM=107
chr3	91438719	91438747	chr6	57583991	57584032	68658	331418.0	+	+	BND	LOW	68658_1	N	N]chr6:57583995]	68658_2	N	N]chr3:91438722]	SVTYPE=BND;POS=91438722;STRANDS=++:19787;IMPRECISE;CIPOS=-3,25;CIEND=-4,37;CIPOS95=0,0;CIEND95=-1,1;MATEID=68658_2;EVENT=68658;SU=19787;PE=19787;SR=0;ALG=PROD;AF=0.1779;NSAMP=5203;MSQ=47.02;AC=5204;AN=29246;NFAM=5107	SVTYPE=BND;POS=57583995;STRANDS=++:19787;IMPRECISE;CIPOS=-4,37;CIEND=-3,25;CIPOS95=-1,1;CIEND95=0,0;MATEID=68658_1;EVENT=68658;SECONDARY;SU=19787;PE=19787;SR=0;ALG=PROD;AF=0.1779;NSAMP=5203;MSQ=47.02;AC=5204;AN=29246;NFAM=5107
chr3	91456781	91457188	chr3	91529501	91529811	508439	228.32	-	+	DUP	PASS	508439	N	<DUP>	.	.	.	SVTYPE=DUP;POS=91457179;SVLEN=72330;END=91529509;STRANDS=-+:13;IMPRECISE;CIPOS=-398,9;CIEND=-8,302;CIPOS95=-59,2;CIEND95=-1,93;SU=13;PE=13;SR=0;ALG=PROD;AF=3.419e-05;NSAMP=1;MSQ=227.4;AC=1;AN=29246;NFAM=1	.
chr3	91459047	91459058	chr3	91459165	91459176	320845	6566.3	+	-	BND	LOW	320845_1	N	N[chr3:91459172[	320845_2	N	]chr3:91459053]N	SVTYPE=BND;POS=91459053;STRANDS=+-:63;CIPOS=-6,5;CIEND=-6,5;CIPOS95=0,0;CIEND95=0,0;MATEID=320845_2;EVENT=320845;SU=63;PE=2;SR=61;ALG=PROD;AF=0.00106;NSAMP=31;MSQ=177.72;RECLASSIFIED;AC=31;AN=29246;NFAM=31	SVTYPE=BND;POS=91459172;STRANDS=+-:63;CIPOS=-6,5;CIEND=-6,5;CIPOS95=0,0;CIEND95=0,0;MATEID=320845_1;EVENT=320845;SECONDARY;SU=63;PE=2;SR=61;ALG=PROD;AF=0.00106;NSAMP=31;MSQ=177.72;RECLASSIFIED;AC=31;AN=29246;NFAM=31
chr3	91473506	91473997	chr3	91475311	91475855	320847	665.22	+	-	DEL	PASS	320847	N	<DEL>	.	.	.	SVTYPE=DEL;POS=91473516;SVLEN=-2330;END=91475846;STRANDS=+-:4;IMPRECISE;CIPOS=-10,481;CIEND=-535,9;CIPOS95=-2,141;CIEND95=-136,2;SU=4;PE=4;SR=0;ALG=PROD;AF=0.0001026;NSAMP=3;MSQ=141.83;AC=3;AN=29246;NFAM=3	.
chr3	91496703	91497134	chr3	91497636	91498083	320848	596.21	+	-	DEL	PASS	320848	N	<DEL>	.	.	.	SVTYPE=DEL;POS=91496713;SVLEN=-1361;END=91498074;STRANDS=+-:9;IMPRECISE;CIPOS=-10,421;CIEND=-438,9;CIPOS95=0,98;CIEND95=-93,2;SU=9;PE=9;SR=0;ALG=PROD;AF=6.839e-05;NSAMP=2;MSQ=298.11;AC=2;AN=29246;NFAM=2	.
chr3	91502092	91502554	chrX	141247694	141248328	72505	128.87	+	+	BND	LOW	72505_1	N	N]chrX:141247704]	72505_2	N	N]chr3:91502102]	SVTYPE=BND;POS=91502102;STRANDS=++:5;IMPRECISE;CIPOS=-10,452;CIEND=-10,624;CIPOS95=-1,113;CIEND95=-1,137;MATEID=72505_2;EVENT=72505;SU=5;PE=5;SR=0;ALG=PROD;AF=3.419e-05;NSAMP=1;MSQ=128.87;AC=1;AN=29246;NFAM=1	SVTYPE=BND;POS=141247704;STRANDS=++:5;IMPRECISE;CIPOS=-10,624;CIEND=-10,452;CIPOS95=-1,137;CIEND95=-1,113;MATEID=72505_1;EVENT=72505;SECONDARY;SU=5;PE=5;SR=0;ALG=PROD;AF=3.419e-05;NSAMP=1;MSQ=128.87;AC=1;AN=29246;NFAM=1
chr3	91516279	91516832	chr6	60230573	60231103	68705	4580.38	-	-	BND	LOW	68705_1	N	[chr6:60231095[N	68705_2	N	[chr3:91516818[N	SVTYPE=BND;POS=91516818;STRANDS=--:34;IMPRECISE;CIPOS=-538,15;CIEND=-521,9;CIPOS95=-104,15;CIEND95=-110,9;MATEID=68705_2;EVENT=68705;SU=34;PE=34;SR=0;ALG=PROD;AF=0.005676;NSAMP=166;MSQ=23.88;AC=166;AN=29246;NFAM=166	SVTYPE=BND;POS=60231095;STRANDS=--:34;IMPRECISE;CIPOS=-521,9;CIEND=-538,15;CIPOS95=-110,9;CIEND95=-104,15;MATEID=68705_1;EVENT=68705;SECONDARY;SU=34;PE=34;SR=0;ALG=PROD;AF=0.005676;NSAMP=166;MSQ=23.88;AC=166;AN=29246;NFAM=166
chr3	91516803	91517174	chr3	91522914	91523305	508441	251648.0	-	+	DUP	PASS	508441	N	<DUP>	.	.	.	SVTYPE=DUP;POS=91517125;SVLEN=5839;END=91522964;STRANDS=-+:9;IMPRECISE;CIPOS=-322,49;CIEND=-50,341;CIPOS95=-67,49;CIEND95=-50,82;SU=9;PE=9;SR=0;ALG=PROD;AF=0.04319;NSAMP=981;MSQ=127.62;RETAINED;AC=1263;AN=29246;NFAM=941	.
chr3	91516995	91517366	chr3	91524736	91525161	320852	218.61	+	-	DEL	PASS	320852	N	<DEL>	.	.	.	SVTYPE=DEL;POS=91517025;SVLEN=-8107;END=91525132;STRANDS=+-:15;IMPRECISE;CIPOS=-30,341;CIEND=-396,29;CIPOS95=-30,55;CIEND95=-51,29;SU=15;PE=15;SR=0;ALG=PROD;AF=3.419e-05;NSAMP=1;MSQ=182.79;AC=1;AN=29246;NFAM=1	.
chr3	91517016	91517282	chr3	91533162	91533503	508443	175.2	-	+	DUP	PASS	508443	N	<DUP>	.	.	.	SVTYPE=DUP;POS=91517273;SVLEN=15899;END=91533172;STRANDS=-+:15;IMPRECISE;CIPOS=-257,9;CIEND=-10,331;CIPOS95=-25,3;CIEND95=-2,50;SU=15;PE=15;SR=0;ALG=PROD;AF=6.839e-05;NSAMP=1;MSQ=175.01;AC=2;AN=29246;NFAM=1	.
chr3	91517500	91517615	chr3	91519569	91519627	320849	2976.38	+	-	BND	LOW	320849_1	N	N[chr3:91519617[	320849_2	N	]chr3:91517539]N	SVTYPE=BND;POS=91517539;STRANDS=+-:142;IMPRECISE;CIPOS=-39,76;CIEND=-47,11;CIPOS95=-5,5;CIEND95=-3,3;MATEID=320849_2;EVENT=320849;SU=142;PE=142;SR=0;ALG=PROD;AF=0.0005813;NSAMP=17;MSQ=175.08;RECLASSIFIED;AC=17;AN=29246;NFAM=17	SVTYPE=BND;POS=91519617;STRANDS=+-:142;IMPRECISE;CIPOS=-47,11;CIEND=-39,76;CIPOS95=-3,3;CIEND95=-5,5;MATEID=320849_1;EVENT=320849;SECONDARY;SU=142;PE=142;SR=0;ALG=PROD;AF=0.0005813;NSAMP=17;MSQ=175.08;RECLASSIFIED;AC=17;AN=29246;NFAM=17
chr3	91517816	91517871	chr3	91532452	91532510	508444	257.03	-	+	DUP	PASS	508444	N	<DUP>	.	.	.	SVTYPE=DUP;POS=91517846;SVLEN=14635;END=91532481;STRANDS=-+:30;IMPRECISE;CIPOS=-30,25;CIEND=-29,29;CIPOS95=-2,2;CIEND95=-1,1;SU=30;PE=28;SR=2;ALG=PROD;AF=6.839e-05;NSAMP=2;MSQ=125.88;AC=2;AN=29246;NFAM=2	.
chr3	91517846	91518212	chr3	91519331	91519694	320850	2847.53	+	-	BND	LOW	320850_1	N	N[chr3:91519666[	320850_2	N	]chr3:91517876]N	SVTYPE=BND;POS=91517876;STRANDS=+-:13;IMPRECISE;CIPOS=-30,336;CIEND=-334,29;CIPOS95=-30,53;CIEND95=-73,29;MATEID=320850_2;EVENT=320850;SU=13;PE=13;SR=0;ALG=PROD;AF=0.0005471;NSAMP=16;MSQ=163.87;RECLASSIFIED;AC=16;AN=29246;NFAM=16	SVTYPE=BND;POS=91519666;STRANDS=+-:13;IMPRECISE;CIPOS=-334,29;CIEND=-30,336;CIPOS95=-73,29;CIEND95=-30,53;MATEID=320850_1;EVENT=320850;SECONDARY;SU=13;PE=13;SR=0;ALG=PROD;AF=0.0005471;NSAMP=16;MSQ=163.87;RECLASSIFIED;AC=16;AN=29246;NFAM=16
chr3	91518101	91518764	chr6	60235551	60236109	68730	65.74	-	-	BND	LOW	68730_1	N	[chr6:60236061[N	68730_2	N	[chr3:91518720[N	SVTYPE=BND;POS=91518720;STRANDS=--:13;IMPRECISE;CIPOS=-618,45;CIEND=-509,49;CIPOS95=-161,45;CIEND95=-113,49;MATEID=68730_2;EVENT=68730;SU=13;PE=13;SR=0;ALG=PROD;AF=0.0001026;NSAMP=3;MSQ=19.08;AC=3;AN=29246;NFAM=3	SVTYPE=BND;POS=60236061;STRANDS=--:13;IMPRECISE;CIPOS=-509,49;CIEND=-618,45;CIPOS95=-113,49;CIEND95=-161,45;MATEID=68730_1;EVENT=68730;SECONDARY;SU=13;PE=13;SR=0;ALG=PROD;AF=0.0001026;NSAMP=3;MSQ=19.08;AC=3;AN=29246;NFAM=3
chr3	91518353	91518371	chr3	91519993	91520012	320853	280.86	+	-	BND	LOW	320853_1	N	N[chr3:91520004[	320853_2	N	]chr3:91518363]N	SVTYPE=BND;POS=91518363;STRANDS=+-:8;CIPOS=-10,8;CIEND=-10,9;CIPOS95=0,0;CIEND95=0,0;MATEID=320853_2;EVENT=320853;SU=8;PE=4;SR=4;ALG=PROD;AF=6.839e-05;NSAMP=2;MSQ=140.16;RECLASSIFIED;AC=2;AN=29246;NFAM=2	SVTYPE=BND;POS=91520004;STRANDS=+-:8;CIPOS=-10,9;CIEND=-10,8;CIPOS95=0,0;CIEND95=0,0;MATEID=320853_1;EVENT=320853;SECONDARY;SU=8;PE=4;SR=4;ALG=PROD;AF=6.839e-05;NSAMP=2;MSQ=140.16;RECLASSIFIED;AC=2;AN=29246;NFAM=2
chr3	91518360	91518725	chr6	60239690	60239882	68797	586.56	-	-	BND	LOW	68797_1	N	[chr6:60239838[N	68797_2	N	[chr3:91518707[N	SVTYPE=BND;POS=91518707;STRANDS=--:25;IMPRECISE;CIPOS=-346,19;CIEND=-147,45;CIPOS95=-41,19;CIEND95=-13,13;MATEID=68797_2;EVENT=68797;SU=25;PE=25;SR=0;ALG=PROD;AF=0.0005471;NSAMP=16;MSQ=20.97;AC=16;AN=29246;NFAM=16	SVTYPE=BND;POS=60239838;STRANDS=--:25;IMPRECISE;CIPOS=-147,45;CIEND=-346,19;CIPOS95=-13,13;CIEND95=-41,19;MATEID=68797_1;EVENT=68797;SECONDARY;SU=25;PE=25;SR=0;ALG=PROD;AF=0.0005471;NSAMP=16;MSQ=20.97;AC=16;AN=29246;NFAM=16
chr3	91518661	91518852	chr3	91520371	91520620	320854	1170.6	+	-	DEL	PASS	320854	N	<DEL>	.	.	.	SVTYPE=DEL;POS=91518686;SVLEN=-1905;END=91520591;STRANDS=+-:52;IMPRECISE;CIPOS=-25,166;CIEND=-220,29;CIPOS95=-17,17;CIEND95=-13,13;SU=52;PE=52;SR=0;ALG=PROD;AF=0.0001368;NSAMP=4;MSQ=172;AC=4;AN=29246;NFAM=4	.
chr3	91518776	91520194	chr6	60238978	60240601	68780	108236.0	+	+	BND	LOW	68780_1	N	N]chr6:60239797]	68780_2	N	N]chr3:91519407]	SVTYPE=BND;POS=91519407;STRANDS=++:2118,--:17;IMPRECISE;CIPOS=-631,787;CIEND=-819,804;CIPOS95=-556,556;CIEND95=-149,149;MATEID=68780_2;EVENT=68780;SU=2135;PE=2135;SR=0;ALG=SUM;AF=0.05461;NSAMP=1597;MSQ=51.21;RETAINED;AC=1597;AN=29246;NFAM=1577	SVTYPE=BND;POS=60239797;STRANDS=++:2118,--:17;IMPRECISE;CIPOS=-819,804;CIEND=-631,787;CIPOS95=-149,149;CIEND95=-556,556;MATEID=68780_1;EVENT=68780;SECONDARY;SU=2135;PE=2135;SR=0;ALG=SUM;AF=0.05461;NSAMP=1597;MSQ=51.21;RETAINED;AC=1597;AN=29246;NFAM=1577
chr3	91518796	91519112	chr6	60235443	60236074	68771	9.38	+	+	BND	LOW	68771_1	N	N]chr6:60235473]	68771_2	N	N]chr3:91518826]	SVTYPE=BND;POS=91518826;STRANDS=++:4;IMPRECISE;CIPOS=-30,286;CIEND=-30,601;CIPOS95=-30,93;CIEND95=-30,118;MATEID=68771_2;EVENT=68771;SU=4;PE=4;SR=0;ALG=PROD;AF=3.419e-05;NSAMP=1;MSQ=9.25;AC=1;AN=29246;NFAM=1	SVTYPE=BND;POS=60235473;STRANDS=++:4;IMPRECISE;CIPOS=-30,601;CIEND=-30,286;CIPOS95=-30,118;CIEND95=-30,93;MATEID=68771_1;EVENT=68771;SECONDARY;SU=4;PE=4;SR=0;ALG=PROD;AF=3.419e-05;NSAMP=1;MSQ=9.25;AC=1;AN=29246;NFAM=1
chr3	91519356	91520426	chr6	60233185	60234323	68669	475989.0	+	+	BND	LOW	68669_1	N	N]chr6:60233492]	68669_2	N	N]chr3:91519440]	SVTYPE=BND;POS=91519440;STRANDS=++:8254,--:920;IMPRECISE;CIPOS=-84,986;CIEND=-307,831;CIPOS95=-84,533;CIEND95=-183,183;MATEID=68669_2;EVENT=68669;SU=9174;PE=9174;SR=0;ALG=SUM;AF=0.1995;NSAMP=5834;MSQ=60.87;RETAINED;AC=5834;AN=29246;NFAM=5696	SVTYPE=BND;POS=60233492;STRANDS=++:8254,--:920;IMPRECISE;CIPOS=-307,831;CIEND=-84,986;CIPOS95=-183,183;CIEND95=-84,533;MATEID=68669_1;EVENT=68669;SECONDARY;SU=9174;PE=9174;SR=0;ALG=SUM;AF=0.1995;NSAMP=5834;MSQ=60.87;RETAINED;AC=5834;AN=29246;NFAM=5696
chr3	91519542	91519949	chr3	91524509	91524924	320855	158.8	+	-	DEL	PASS	320855	N	<DEL>	.	.	.	SVTYPE=DEL;POS=91519552;SVLEN=-5363;END=91524915;STRANDS=+-:9;IMPRECISE;CIPOS=-10,397;CIEND=-406,9;CIPOS95=-3,64;CIEND95=-64,2;SU=9;PE=9;SR=0;ALG=PROD;AF=3.419e-05;NSAMP=1;MSQ=158.8;AC=1;AN=29246;NFAM=1	.
chr3	91519559	91519648	chr3	91521423	91521444	508448	6144.29	-	+	BND	LOW	508448_1	N	]chr3:91521424]N	508448_2	N	N[chr3:91519640[	SVTYPE=BND;POS=91519640;STRANDS=-+:709;IMPRECISE;CIPOS=-80,9;CIEND=-1,20;CIPOS95=-2,2;CIEND95=0,0;MATEID=508448_2;EVENT=508448;SU=709;PE=709;SR=0;ALG=PROD;AF=0.0007522;NSAMP=22;MSQ=125.66;RECLASSIFIED;AC=22;AN=29246;NFAM=21	SVTYPE=BND;POS=91521424;STRANDS=-+:709;IMPRECISE;CIPOS=-1,20;CIEND=-80,9;CIPOS95=0,0;CIEND95=-2,2;MATEID=508448_1;EVENT=508448;SECONDARY;SU=709;PE=709;SR=0;ALG=PROD;AF=0.0007522;NSAMP=22;MSQ=125.66;RECLASSIFIED;AC=22;AN=29246;NFAM=21
chr3	91519646	91520462	chr6	61402262	61402464	68905	20602.4	-	-	BND	LOW	68905_1	N	[chr6:61402416[N	68905_2	N	[chr3:91519675[N	SVTYPE=BND;POS=91519675;STRANDS=--:39;IMPRECISE;CIPOS=-28,788;CIEND=-153,49;CIPOS95=-28,691;CIEND95=-24,24;MATEID=68905_2;EVENT=68905;SU=39;PE=39;SR=0;ALG=SUM;AF=0.01005;NSAMP=294;MSQ=29.44;RETAINED;AC=294;AN=29246;NFAM=287	SVTYPE=BND;POS=61402416;STRANDS=--:39;IMPRECISE;CIPOS=-153,49;CIEND=-28,788;CIPOS95=-24,24;CIEND95=-28,691;MATEID=68905_1;EVENT=68905;SECONDARY;SU=39;PE=39;SR=0;ALG=SUM;AF=0.01005;NSAMP=294;MSQ=29.44;RETAINED;AC=294;AN=29246;NFAM=287
chr3	91519704	91519988	chr3	91520783	91521045	508447	2689.09	-	+	BND	LOW	508447_1	N	]chr3:91520813]N	508447_2	N	N[chr3:91519960[	SVTYPE=BND;POS=91519960;STRANDS=-+:9;IMPRECISE;CIPOS=-255,29;CIEND=-30,232;CIPOS95=-55,29;CIEND95=-30,31;MATEID=508447_2;EVENT=508447;SU=9;PE=9;SR=0;ALG=PROD;AF=0.001128;NSAMP=33;MSQ=36.91;RETAINED;RECLASSIFIED;AC=33;AN=29246;NFAM=33	SVTYPE=BND;POS=91520813;STRANDS=-+:9;IMPRECISE;CIPOS=-30,232;CIEND=-255,29;CIPOS95=-30,31;CIEND95=-55,29;MATEID=508447_1;EVENT=508447;SECONDARY;SU=9;PE=9;SR=0;ALG=PROD;AF=0.001128;NSAMP=33;MSQ=36.91;RETAINED;RECLASSIFIED;AC=33;AN=29246;NFAM=33
chr3	91519862	91520448	chr9	60534489	60535039	71292	18.4	-	+	BND	LOW	71292_1	N	]chr9:60534519]N	71292_2	N	N[chr3:91520420[	SVTYPE=BND;POS=91520420;STRANDS=-+:10;IMPRECISE;CIPOS=-557,29;CIEND=-30,520;CIPOS95=-127,29;CIEND95=-30,146;MATEID=71292_2;EVENT=71292;SU=10;PE=10;SR=0;ALG=PROD;AF=6.839e-05;NSAMP=2;MSQ=7.99;AC=2;AN=29246;NFAM=2	SVTYPE=BND;POS=60534519;STRANDS=-+:10;IMPRECISE;CIPOS=-30,520;CIEND=-557,29;CIPOS95=-30,146;CIEND95=-127,29;MATEID=71292_1;EVENT=71292;SECONDARY;SU=10;PE=10;SR=0;ALG=PROD;AF=6.839e-05;NSAMP=2;MSQ=7.99;AC=2;AN=29246;NFAM=2
chr3	91520019	91520472	chr6	60233384	60233797	68772	1559.65	-	-	BND	LOW	68772_1	N	[chr6:60233749[N	68772_2	N	[chr3:91520424[N	SVTYPE=BND;POS=91520424;STRANDS=--:4;IMPRECISE;CIPOS=-404,49;CIEND=-364,49;CIPOS95=-113,49;CIEND95=-90,49;MATEID=68772_2;EVENT=68772;SU=4;PE=4;SR=0;ALG=PROD;AF=0.002359;NSAMP=69;MSQ=17.63;AC=69;AN=29246;NFAM=69	SVTYPE=BND;POS=60233749;STRANDS=--:4;IMPRECISE;CIPOS=-364,49;CIEND=-404,49;CIPOS95=-90,49;CIEND95=-113,49;MATEID=68772_1;EVENT=68772;SECONDARY;SU=4;PE=4;SR=0;ALG=PROD;AF=0.002359;NSAMP=69;MSQ=17.63;AC=69;AN=29246;NFAM=69
chr3	91520035	91520431	chr3	93725696	93726075	508449	371.06	-	+	BND	LOW	508449_1	N	]chr3:93725726]N	508449_2	N	N[chr3:91520403[	SVTYPE=BND;POS=91520403;STRANDS=-+:10;IMPRECISE;CIPOS=-367,29;CIEND=-30,349;CIPOS95=-104,29;CIEND95=-30,94;MATEID=508449_2;EVENT=508449;SU=10;PE=10;SR=0;ALG=PROD;AF=0.0008206;NSAMP=24;MSQ=11.97;RECLASSIFIED;AC=24;AN=29246;NFAM=24	SVTYPE=BND;POS=93725726;STRANDS=-+:10;IMPRECISE;CIPOS=-30,349;CIEND=-367,29;CIPOS95=-30,94;CIEND95=-104,29;MATEID=508449_1;EVENT=508449;SECONDARY;SU=10;PE=10;SR=0;ALG=PROD;AF=0.0008206;NSAMP=24;MSQ=11.97;RECLASSIFIED;AC=24;AN=29246;NFAM=24
chr3	91520116	91520443	chr6	61398696	61399016	68899	39.41	-	-	BND	LOW	68899_1	N	[chr6:61398988[N	68899_2	N	[chr3:91520415[N	SVTYPE=BND;POS=91520415;STRANDS=--:6;IMPRECISE;CIPOS=-298,29;CIEND=-291,29;CIPOS95=-80,29;CIEND95=-76,29;MATEID=68899_2;EVENT=68899;SU=6;PE=6;SR=0;ALG=PROD;AF=3.419e-05;NSAMP=1;MSQ=38.76;AC=1;AN=29246;NFAM=1	SVTYPE=BND;POS=61398988;STRANDS=--:6;IMPRECISE;CIPOS=-291,29;CIEND=-298,29;CIPOS95=-76,29;CIEND95=-80,29;MATEID=68899_1;EVENT=68899;SECONDARY;SU=6;PE=6;SR=0;ALG=PROD;AF=3.419e-05;NSAMP=1;MSQ=38.76;AC=1;AN=29246;NFAM=1
chr3	91520141	91520426	chr6	60232252	60232487	68693	2910.91	-	-	BND	LOW	68693_1	N	[chr6:60232441[N	68693_2	N	[chr3:91520418[N	SVTYPE=BND;POS=91520418;STRANDS=--:296;IMPRECISE;CIPOS=-276,9;CIEND=-188,47;CIPOS95=-9,9;CIEND95=-5,5;MATEID=68693_2;EVENT=68693;SU=296;PE=296;SR=0;ALG=PROD;AF=0.00212;NSAMP=62;MSQ=36.84;AC=62;AN=29246;NFAM=62	SVTYPE=BND;POS=60232441;STRANDS=--:296;IMPRECISE;CIPOS=-188,47;CIEND=-276,9;CIPOS95=-5,5;CIEND95=-9,9;MATEID=68693_1;EVENT=68693;SECONDARY;SU=296;PE=296;SR=0;ALG=PROD;AF=0.00212;NSAMP=62;MSQ=36.84;AC=62;AN=29246;NFAM=62
chr3	91520151	91520370	chr6	61402785	61402995	68901	17749.8	-	-	BND	LOW	68901_1	N	[chr6:61402972[N	68901_2	N	[chr3:91520334[N	SVTYPE=BND;POS=91520334;STRANDS=--:1788;IMPRECISE;CIPOS=-182,37;CIEND=-186,24;CIPOS95=-6,6;CIEND95=-6,6;MATEID=68901_2;EVENT=68901;SU=1788;PE=1788;SR=0;ALG=PROD;AF=0.01282;NSAMP=375;MSQ=25.26;AC=375;AN=29246;NFAM=371	SVTYPE=BND;POS=61402972;STRANDS=--:1788;IMPRECISE;CIPOS=-186,24;CIEND=-182,37;CIPOS95=-6,6;CIEND95=-6,6;MATEID=68901_1;EVENT=68901;SECONDARY;SU=1788;PE=1788;SR=0;ALG=PROD;AF=0.01282;NSAMP=375;MSQ=25.26;AC=375;AN=29246;NFAM=371
chr3	91520460	91521196	chr6	60237337	60238102	68789	1135.34	+	+	BND	LOW	68789_1	N	N]chr6:60237433]	68789_2	N	N]chr3:91520530]	SVTYPE=BND;POS=91520530;STRANDS=++:99;IMPRECISE;CIPOS=-70,666;CIEND=-96,669;CIPOS95=-70,84;CIEND95=-67,67;MATEID=68789_2;EVENT=68789;SU=99;PE=99;SR=0;ALG=SUM;AF=0.001163;NSAMP=34;MSQ=25.79;AC=34;AN=29246;NFAM=34	SVTYPE=BND;POS=60237433;STRANDS=++:99;IMPRECISE;CIPOS=-96,669;CIEND=-70,666;CIPOS95=-67,67;CIEND95=-70,84;MATEID=68789_1;EVENT=68789;SECONDARY;SU=99;PE=99;SR=0;ALG=SUM;AF=0.001163;NSAMP=34;MSQ=25.79;AC=34;AN=29246;NFAM=34
chr3	91520533	91521173	chr6	61390978	61391654	68894	134.49	+	+	BND	LOW	68894_1	N	N]chr6:61390987]	68894_2	N	N]chr3:91520543]	SVTYPE=BND;POS=91520543;STRANDS=++:4;IMPRECISE;CIPOS=-10,630;CIEND=-9,667;CIPOS95=-2,142;CIEND95=-1,164;MATEID=68894_2;EVENT=68894;SU=4;PE=4;SR=0;ALG=PROD;AF=0.0002735;NSAMP=8;MSQ=12.84;AC=8;AN=29246;NFAM=8	SVTYPE=BND;POS=61390987;STRANDS=++:4;IMPRECISE;CIPOS=-9,667;CIEND=-10,630;CIPOS95=-1,164;CIEND95=-2,142;MATEID=68894_1;EVENT=68894;SECONDARY;SU=4;PE=4;SR=0;ALG=PROD;AF=0.0002735;NSAMP=8;MSQ=12.84;AC=8;AN=29246;NFAM=8
chr3	91520538	91521265	chr6	60232705	60232869	68773	11810.5	+	+	BND	LOW	68773_1	N	N]chr6:60232755]	68773_2	N	N]chr3:91520588]	SVTYPE=BND;POS=91520588;STRANDS=++:4;IMPRECISE;CIPOS=-50,677;CIEND=-50,114;CIPOS95=-50,145;CIEND95=-48,48;MATEID=68773_2;EVENT=68773;SU=4;PE=4;SR=0;ALG=PROD;AF=0.01026;NSAMP=300;MSQ=28.23;RETAINED;AC=300;AN=29246;NFAM=295	SVTYPE=BND;POS=60232755;STRANDS=++:4;IMPRECISE;CIPOS=-50,114;CIEND=-50,677;CIPOS95=-48,48;CIEND95=-50,145;MATEID=68773_1;EVENT=68773;SECONDARY;SU=4;PE=4;SR=0;ALG=PROD;AF=0.01026;NSAMP=300;MSQ=28.23;RETAINED;AC=300;AN=29246;NFAM=295
chr3	91520544	91520782	chr3	91524484	91524708	320856	146.74	+	-	BND	LOW	320856_1	N	N[chr3:91524700[	320856_2	N	]chr3:91520554]N	SVTYPE=BND;POS=91520554;STRANDS=+-:10;IMPRECISE;CIPOS=-10,228;CIEND=-215,9;CIPOS95=-2,55;CIEND95=-53,1;MATEID=320856_2;EVENT=320856;SU=10;PE=10;SR=0;ALG=PROD;AF=3.419e-05;NSAMP=1;MSQ=146.72;RECLASSIFIED;AC=1;AN=29246;NFAM=1	SVTYPE=BND;POS=91524700;STRANDS=+-:10;IMPRECISE;CIPOS=-215,9;CIEND=-10,228;CIPOS95=-53,1;CIEND95=-2,55;MATEID=320856_1;EVENT=320856;SECONDARY;SU=10;PE=10;SR=0;ALG=PROD;AF=3.419e-05;NSAMP=1;MSQ=146.72;RECLASSIFIED;AC=1;AN=29246;NFAM=1
chr3	91520578	91520725	chr12	34695310	34695480	61568	88135.4	+	+	BND	LOW	61568_1	N	N]chr12:34695319]	61568_2	N	N]chr3:91520586]	SVTYPE=BND;POS=91520586;STRANDS=++:2610;IMPRECISE;CIPOS=-8,139;CIEND=-9,161;CIPOS95=-3,3;CIEND95=-5,5;MATEID=61568_2;EVENT=61568;SU=2610;PE=2610;SR=0;AF=0.06982;NSAMP=2042;MSQ=35.74;AC=2042;AN=29246;NFAM=2032	SVTYPE=BND;POS=34695319;STRANDS=++:2610;IMPRECISE;CIPOS=-9,161;CIEND=-8,139;CIPOS95=-5,5;CIEND95=-3,3;MATEID=61568_1;EVENT=61568;SECONDARY;SU=2610;PE=2610;SR=0;AF=0.06982;NSAMP=2042;MSQ=35.74;AC=2042;AN=29246;NFAM=2032
chr3	91520744	91521382	chr6	60233829	60234020	68706	97017.9	+	+	BND	LOW	68706_1	N	N]chr6:60233869]	68706_2	N	N]chr3:91520813]	SVTYPE=BND;POS=91520813;STRANDS=++:196,--:3;IMPRECISE;CIPOS=-69,569;CIEND=-40,151;CIPOS95=-50,50;CIEND95=-40,62;MATEID=68706_2;EVENT=68706;SU=199;PE=199;SR=0;ALG=SUM;AF=0.06828;NSAMP=1997;MSQ=33.87;AC=1997;AN=29246;NFAM=1965	SVTYPE=BND;POS=60233869;STRANDS=++:196,--:3;IMPRECISE;CIPOS=-40,151;CIEND=-69,569;CIPOS95=-40,62;CIEND95=-50,50;MATEID=68706_1;EVENT=68706;SECONDARY;SU=199;PE=199;SR=0;ALG=SUM;AF=0.06828;NSAMP=1997;MSQ=33.87;AC=1997;AN=29246;NFAM=1965
chr3	91520803	91520979	chr6	60233678	60233721	68673	57838.4	+	+	BND	LOW	68673_1	N	N]chr6:60233681]	68673_2	N	N]chr3:91520813]	SVTYPE=BND;POS=91520813;STRANDS=++:2839,--:7;IMPRECISE;CIPOS=-10,166;CIEND=-3,40;CIPOS95=-1,1;CIEND95=0,0;MATEID=68673_2;EVENT=68673;SU=2846;PE=2846;SR=0;ALG=PROD;AF=0.04267;NSAMP=1248;MSQ=31.07;AC=1248;AN=29246;NFAM=1233	SVTYPE=BND;POS=60233681;STRANDS=++:2839,--:7;IMPRECISE;CIPOS=-3,40;CIEND=-10,166;CIPOS95=0,0;CIEND95=-1,1;MATEID=68673_1;EVENT=68673;SECONDARY;SU=2846;PE=2846;SR=0;ALG=PROD;AF=0.04267;NSAMP=1248;MSQ=31.07;AC=1248;AN=29246;NFAM=1233
chr3	91521372	91521389	chr3	91521521	91521530	320857	275.8	+	-	DEL	PASS	320857	N	<DEL>	.	.	.	SVTYPE=DEL;POS=91521380;SVLEN=-146;END=91521526;STRANDS=+-:8;CIPOS=-8,9;CIEND=-5,4;CIPOS95=0,0;CIEND95=0,0;SU=8;PE=0;SR=8;ALG=PROD;AF=3.419e-05;NSAMP=1;MSQ=275.72;AC=1;AN=29246;NFAM=1	.
chr3	91521999	91522263	chr3	91525972	91526247	320859	949.18	+	-	DEL	PASS	320859	N	<DEL>	.	.	.	SVTYPE=DEL;POS=91522048;SVLEN=-4170;END=91526218;STRANDS=+-:54;IMPRECISE;CIPOS=-49,215;CIEND=-246,29;CIPOS95=-15,15;CIEND95=-25,25;SU=54;PE=54;SR=0;ALG=PROD;AF=3.419e-05;NSAMP=1;MSQ=254.23;AC=1;AN=29246;NFAM=1	.
chr3	91522092	91522338	chr3	91524139	91524434	320858	1198.35	+	-	DEL	PASS	320858	N	<DEL>	.	.	.	SVTYPE=DEL;POS=91522126;SVLEN=-2279;END=91524405;STRANDS=+-:66;IMPRECISE;CIPOS=-34,212;CIEND=-266,29;CIPOS95=-12,12;CIEND95=-11,11;SU=66;PE=66;SR=0;ALG=PROD;AF=0.0001368;NSAMP=4;MSQ=299.59;AC=4;AN=29246;NFAM=3	.
chr3	91522141	91522424	chr3	91523345	91523650	508450	87.62	-	+	BND	LOW	508450_1	N	]chr3:91523355]N	508450_2	N	N[chr3:91522416[	SVTYPE=BND;POS=91522416;STRANDS=-+:9;IMPRECISE;CIPOS=-274,9;CIEND=-10,295;CIPOS95=-52,2;CIEND95=-2,78;MATEID=508450_2;EVENT=508450;SU=9;PE=9;SR=0;ALG=PROD;AF=0.0001026;NSAMP=3;MSQ=15.16;RECLASSIFIED;AC=3;AN=29246;NFAM=3	SVTYPE=BND;POS=91523355;STRANDS=-+:9;IMPRECISE;CIPOS=-10,295;CIEND=-274,9;CIPOS95=-2,78;CIEND95=-52,2;MATEID=508450_1;EVENT=508450;SECONDARY;SU=9;PE=9;SR=0;ALG=PROD;AF=0.0001026;NSAMP=3;MSQ=15.16;RECLASSIFIED;AC=3;AN=29246;NFAM=3
chr3	91522148	91522591	chr10	42322001	42322429	59948	4006.42	+	+	BND	LOW	59948_1	N	N]chr10:42322031]	59948_2	N	N]chr3:91522177]	SVTYPE=BND;POS=91522177;STRANDS=++:12;IMPRECISE;CIPOS=-29,414;CIEND=-30,398;CIPOS95=-29,81;CIEND95=-30,67;MATEID=59948_2;EVENT=59948;SU=12;PE=12;SR=0;ALG=PROD;AF=0.00489;NSAMP=143;MSQ=21.25;AC=143;AN=29246;NFAM=143	SVTYPE=BND;POS=42322031;STRANDS=++:12;IMPRECISE;CIPOS=-30,398;CIEND=-29,414;CIPOS95=-30,67;CIEND95=-29,81;MATEID=59948_1;EVENT=59948;SECONDARY;SU=12;PE=12;SR=0;ALG=PROD;AF=0.00489;NSAMP=143;MSQ=21.25;AC=143;AN=29246;NFAM=143
chr3	91522156	91522395	chr3	91525155	91525524	508451	773.36	-	+	DUP	PASS	508451	N	<DUP>	.	.	.	SVTYPE=DUP;POS=91522364;SVLEN=2841;END=91525205;STRANDS=-+:84;IMPRECISE;CIPOS=-208,31;CIEND=-50,319;CIPOS95=-14,14;CIEND95=-9,9;SU=84;PE=84;SR=0;ALG=PROD;AF=0.000171;NSAMP=5;MSQ=97.59;RETAINED;AC=5;AN=29246;NFAM=1	.
chr3	91522567	91522913	chr3	91525173	91525416	320861	8648.27	+	-	BND	LOW	320861_1	N	N[chr3:91525388[	320861_2	N	]chr3:91522597]N	SVTYPE=BND;POS=91522597;STRANDS=+-:32;IMPRECISE;CIPOS=-30,316;CIEND=-214,29;CIPOS95=-20,20;CIEND95=-19,19;MATEID=320861_2;EVENT=320861;SU=32;PE=32;SR=0;ALG=PROD;AF=0.0005813;NSAMP=17;MSQ=185.18;RETAINED;RECLASSIFIED;AC=17;AN=29246;NFAM=17	SVTYPE=BND;POS=91525388;STRANDS=+-:32;IMPRECISE;CIPOS=-214,29;CIEND=-30,316;CIPOS95=-19,19;CIEND95=-20,20;MATEID=320861_1;EVENT=320861;SECONDARY;SU=32;PE=32;SR=0;ALG=PROD;AF=0.0005813;NSAMP=17;MSQ=185.18;RETAINED;RECLASSIFIED;AC=17;AN=29246;NFAM=17
chr3	91522862	91522901	chr3	91525824	91525846	320860	10787.7	+	-	BND	LOW	320860_1	N	N[chr3:91525845[	320860_2	N	]chr3:91522873]N	SVTYPE=BND;POS=91522873;STRANDS=+-:648;IMPRECISE;CIPOS=-11,28;CIEND=-20,2;CIPOS95=-4,4;CIEND95=0,0;MATEID=320860_2;EVENT=320860;SU=648;PE=647;SR=1;ALG=PROD;AF=0.0006839;NSAMP=20;MSQ=187.98;RECLASSIFIED;AC=20;AN=29246;NFAM=20	SVTYPE=BND;POS=91525845;STRANDS=+-:648;IMPRECISE;CIPOS=-20,2;CIEND=-11,28;CIPOS95=0,0;CIEND95=-4,4;MATEID=320860_1;EVENT=320860;SECONDARY;SU=648;PE=647;SR=1;ALG=PROD;AF=0.0006839;NSAMP=20;MSQ=187.98;RECLASSIFIED;AC=20;AN=29246;NFAM=20
chr3	91522933	91523175	chr3	91528654	91528990	508453	83.13	-	+	DUP	PASS	508453	N	<DUP>	.	.	.	SVTYPE=DUP;POS=91523166;SVLEN=5498;END=91528664;STRANDS=-+:10;IMPRECISE;CIPOS=-233,9;CIEND=-10,326;CIPOS95=-74,2;CIEND95=-2,58;SU=10;PE=10;SR=0;ALG=PROD;AF=3.419e-05;NSAMP=1;MSQ=78.42;AC=1;AN=29246;NFAM=1	.
chr3	91523607	91523771	chr3	91526891	91527229	508455	199.53	-	+	DUP	PASS	508455	N	<DUP>	.	.	.	SVTYPE=DUP;POS=91523742;SVLEN=3179;END=91526921;STRANDS=-+:26;IMPRECISE;CIPOS=-135,29;CIEND=-30,308;CIPOS95=-24,24;CIEND95=-27,27;SU=26;PE=26;SR=0;ALG=PROD;AF=6.839e-05;NSAMP=2;MSQ=96.98;AC=2;AN=29246;NFAM=2	.
chr3	91523614	91523839	chr3	91524739	91525125	508454	1171.8	-	+	BND	LOW	508454_1	N	]chr3:91524769]N	508454_2	N	N[chr3:91523811[	SVTYPE=BND;POS=91523811;STRANDS=-+:36;IMPRECISE;CIPOS=-196,29;CIEND=-30,356;CIPOS95=-18,18;CIEND95=-28,28;MATEID=508454_2;EVENT=508454;SU=36;PE=36;SR=0;ALG=PROD;AF=0.0005813;NSAMP=17;MSQ=13.79;RECLASSIFIED;AC=17;AN=29246;NFAM=17	SVTYPE=BND;POS=91524769;STRANDS=-+:36;IMPRECISE;CIPOS=-30,356;CIEND=-196,29;CIPOS95=-28,28;CIEND95=-18,18;MATEID=508454_1;EVENT=508454;SECONDARY;SU=36;PE=36;SR=0;ALG=PROD;AF=0.0005813;NSAMP=17;MSQ=13.79;RECLASSIFIED;AC=17;AN=29246;NFAM=17
chr3	91523891	91524358	chr20	26339869	26340311	65357	91.29	+	+	BND	LOW	65357_1	N	N]chr20:26339899]	65357_2	N	N]chr3:91523921]	SVTYPE=BND;POS=91523921;STRANDS=++:5;IMPRECISE;CIPOS=-30,437;CIEND=-30,412;CIPOS95=-30,78;CIEND95=-30,72;MATEID=65357_2;EVENT=65357;SU=5;PE=5;SR=0;ALG=PROD;AF=0.0001368;NSAMP=4;MSQ=21.3;AC=4;AN=29246;NFAM=4	SVTYPE=BND;POS=26339899;STRANDS=++:5;IMPRECISE;CIPOS=-30,412;CIEND=-30,437;CIPOS95=-30,72;CIEND95=-30,78;MATEID=65357_1;EVENT=65357;SECONDARY;SU=5;PE=5;SR=0;ALG=PROD;AF=0.0001368;NSAMP=4;MSQ=21.3;AC=4;AN=29246;NFAM=4
chr3	91523906	91524369	chr6	60230556	60231004	68707	3943.0	+	+	BND	LOW	68707_1	N	N]chr6:60230567]	68707_2	N	N]chr3:91523951]	SVTYPE=BND;POS=91523951;STRANDS=++:30;IMPRECISE;CIPOS=-45,418;CIEND=-11,437;CIPOS95=-45,64;CIEND95=-11,91;MATEID=68707_2;EVENT=68707;SU=30;PE=30;SR=0;ALG=PROD;AF=0.004479;NSAMP=131;MSQ=24.11;AC=131;AN=29246;NFAM=131	SVTYPE=BND;POS=60230567;STRANDS=++:30;IMPRECISE;CIPOS=-11,437;CIEND=-45,418;CIPOS95=-11,91;CIEND95=-45,64;MATEID=68707_1;EVENT=68707;SECONDARY;SU=30;PE=30;SR=0;ALG=PROD;AF=0.004479;NSAMP=131;MSQ=24.11;AC=131;AN=29246;NFAM=131
chr3	91523976	91524026	chr3	91524235	91524284	320864	1220.97	+	-	BND	LOW	320864_1	N	N[chr3:91524261[	320864_2	N	]chr3:91524002]N	SVTYPE=BND;POS=91524002;STRANDS=+-:14;CIPOS=-26,24;CIEND=-25,24;CIPOS95=0,0;CIEND95=0,0;MATEID=320864_2;EVENT=320864;SU=14;PE=1;SR=13;ALG=PROD;AF=0.0001368;NSAMP=4;MSQ=227.79;RECLASSIFIED;AC=4;AN=29246;NFAM=4	SVTYPE=BND;POS=91524261;STRANDS=+-:14;CIPOS=-25,24;CIEND=-26,24;CIPOS95=0,0;CIEND95=0,0;MATEID=320864_1;EVENT=320864;SECONDARY;SU=14;PE=1;SR=13;ALG=PROD;AF=0.0001368;NSAMP=4;MSQ=227.79;RECLASSIFIED;AC=4;AN=29246;NFAM=4
chr3	91524252	91525384	chr6	60233990	60234893	68675	67379.0	-	-	BND	LOW	68675_1	N	[chr6:60234746[N	68675_2	N	[chr3:91525065[N	SVTYPE=BND;POS=91525065;STRANDS=--:5805;IMPRECISE;CIPOS=-812,320;CIEND=-755,148;CIPOS95=-49,49;CIEND95=-81,81;MATEID=68675_2;EVENT=68675;SU=5805;PE=5805;SR=0;AF=0.02951;NSAMP=863;MSQ=36.37;RETAINED;AC=863;AN=29246;NFAM=819	SVTYPE=BND;POS=60234746;STRANDS=--:5805;IMPRECISE;CIPOS=-755,148;CIEND=-812,320;CIPOS95=-81,81;CIEND95=-49,49;MATEID=68675_1;EVENT=68675;SECONDARY;SU=5805;PE=5805;SR=0;AF=0.02951;NSAMP=863;MSQ=36.37;RETAINED;AC=863;AN=29246;NFAM=819
chr3	91524549	91525092	chr3	91525465	91525991	508456	47762.4	-	+	BND	LOW	508456_1	N	]chr3:91525505]N	508456_2	N	N[chr3:91525064[	SVTYPE=BND;POS=91525064;STRANDS=-+:13;IMPRECISE;CIPOS=-514,29;CIEND=-40,486;CIPOS95=-57,29;CIEND95=-40,48;MATEID=508456_2;EVENT=508456;SU=13;PE=13;SR=0;ALG=PROD;AF=0.04616;NSAMP=1350;MSQ=19.49;RETAINED;RECLASSIFIED;AC=1350;AN=29246;NFAM=1342	SVTYPE=BND;POS=91525505;STRANDS=-+:13;IMPRECISE;CIPOS=-40,486;CIEND=-514,29;CIPOS95=-40,48;CIEND95=-57,29;MATEID=508456_1;EVENT=508456;SECONDARY;SU=13;PE=13;SR=0;ALG=PROD;AF=0.04616;NSAMP=1350;MSQ=19.49;RETAINED;RECLASSIFIED;AC=1350;AN=29246;NFAM=1342
chr3	91524715	91525192	chr3	91528766	91529203	320868	224.62	+	-	DEL	PASS	320868	N	<DEL>	.	.	.	SVTYPE=DEL;POS=91524725;SVLEN=-4471;END=91529196;STRANDS=+-:8;IMPRECISE;CIPOS=-10,467;CIEND=-430,7;CIPOS95=-1,104;CIEND95=-86,0;SU=8;PE=8;SR=0;ALG=PROD;AF=3.419e-05;NSAMP=1;MSQ=224.55;AC=1;AN=29246;NFAM=1	.
chr3	91524788	91525416	chr6	61365285	61365809	68859	18.62	-	-	BND	LOW	68859_1	N	[chr6:61365781[N	68859_2	N	[chr3:91525388[N	SVTYPE=BND;POS=91525388;STRANDS=--:10;IMPRECISE;CIPOS=-599,29;CIEND=-495,29;CIPOS95=-160,29;CIEND95=-67,29;MATEID=68859_2;EVENT=68859;SU=10;PE=10;SR=0;ALG=PROD;AF=3.419e-05;NSAMP=1;MSQ=11.93;AC=1;AN=29246;NFAM=1	SVTYPE=BND;POS=61365781;STRANDS=--:10;IMPRECISE;CIPOS=-495,29;CIEND=-599,29;CIPOS95=-67,29;CIEND95=-160,29;MATEID=68859_1;EVENT=68859;SECONDARY;SU=10;PE=10;SR=0;ALG=PROD;AF=3.419e-05;NSAMP=1;MSQ=11.93;AC=1;AN=29246;NFAM=1
chr3	91524950	91525311	chr3	91529186	91529598	508462	52.18	-	+	BND	LOW	508462_1	N	]chr3:91529216]N	508462_2	N	N[chr3:91525283[	SVTYPE=BND;POS=91525283;STRANDS=-+:12;IMPRECISE;CIPOS=-332,29;CIEND=-30,382;CIPOS95=-70,29;CIEND95=-30,56;MATEID=508462_2;EVENT=508462;SU=12;PE=12;SR=0;ALG=PROD;AF=3.419e-05;NSAMP=1;MSQ=51.55;RECLASSIFIED;AC=1;AN=29246;NFAM=1	SVTYPE=BND;POS=91529216;STRANDS=-+:12;IMPRECISE;CIPOS=-30,382;CIEND=-332,29;CIPOS95=-30,56;CIEND95=-70,29;MATEID=508462_1;EVENT=508462;SECONDARY;SU=12;PE=12;SR=0;ALG=PROD;AF=3.419e-05;NSAMP=1;MSQ=51.55;RECLASSIFIED;AC=1;AN=29246;NFAM=1
chr3	91525098	91526106	chr3	91525992	91526923	320865	1214.97	+	-	BND	LOW	320865_1	N	N[chr3:91526264[	320865_2	N	]chr3:91525125]N	SVTYPE=BND;POS=91525125;STRANDS=+-:15;IMPRECISE;CIPOS=-27,981;CIEND=-271,660;CIPOS95=-27,518;CIEND95=-271,608;MATEID=320865_2;EVENT=320865;SU=15;PE=15;SR=0;ALG=SUM;AF=0.001368;NSAMP=40;MSQ=28.27;RECLASSIFIED;AC=40;AN=29246;NFAM=40	SVTYPE=BND;POS=91526264;STRANDS=+-:15;IMPRECISE;CIPOS=-271,660;CIEND=-27,981;CIPOS95=-271,608;CIEND95=-27,518;MATEID=320865_1;EVENT=320865;SECONDARY;SU=15;PE=15;SR=0;ALG=SUM;AF=0.001368;NSAMP=40;MSQ=28.27;RECLASSIFIED;AC=40;AN=29246;NFAM=40
chr3	91525310	91526563	chr6	60230939	60232206	68670	1.94487e+06	-	-	BND	LOW	68670_1	N	[chr6:60231884[N	68670_2	N	[chr3:91526451[N	SVTYPE=BND;POS=91526451;STRANDS=--:63908;IMPRECISE;CIPOS=-1140,113;CIEND=-944,323;CIPOS95=-146,113;CIEND95=-134,134;MATEID=68670_2;EVENT=68670;SU=63908;PE=63908;SR=0;AF=0.422;NSAMP=12343;MSQ=104.33;RETAINED;AC=12343;AN=29246;NFAM=11496	SVTYPE=BND;POS=60231884;STRANDS=--:63908;IMPRECISE;CIPOS=-944,323;CIEND=-1140,113;CIPOS95=-134,134;CIEND95=-146,113;MATEID=68670_1;EVENT=68670;SECONDARY;SU=63908;PE=63908;SR=0;AF=0.422;NSAMP=12343;MSQ=104.33;RETAINED;AC=12343;AN=29246;NFAM=11496
chr3	91525372	91525385	chr6	61371367	61371370	68867	3.41361e+06	-	-	BND	LOW	68867_1	N	[chr6:61371371[N	68867_2	N	[chr3:91525380[N	SVTYPE=BND;POS=91525380;STRANDS=--:167874;CIPOS=-7,6;CIEND=-3,0;CIPOS95=0,0;CIEND95=0,0;MATEID=68867_2;EVENT=68867;SU=167874;PE=167853;SR=21;AF=0.4799;NSAMP=14034;MSQ=147.45;RETAINED;AC=14035;AN=29246;NFAM=12967	SVTYPE=BND;POS=61371371;STRANDS=--:167874;CIPOS=-3,0;CIEND=-7,6;CIPOS95=0,0;CIEND95=0,0;MATEID=68867_1;EVENT=68867;SECONDARY;SU=167874;PE=167853;SR=21;AF=0.4799;NSAMP=14034;MSQ=147.45;RETAINED;AC=14035;AN=29246;NFAM=12967
chr3	91525375	91526837	chr6	60238080	60239556	68781	230294.0	-	-	BND	LOW	68781_1	N	[chr6:60238873[N	68781_2	N	[chr3:91526205[N	SVTYPE=BND;POS=91526205;STRANDS=--:620;IMPRECISE;CIPOS=-829,633;CIEND=-792,684;CIPOS95=-337,337;CIEND95=-181,181;MATEID=68781_2;EVENT=68781;SU=620;PE=620;SR=0;ALG=SUM;AF=0.118;NSAMP=3451;MSQ=45.42;RETAINED;AC=3451;AN=29246;NFAM=3375	SVTYPE=BND;POS=60238873;STRANDS=--:620;IMPRECISE;CIPOS=-792,684;CIEND=-829,633;CIPOS95=-181,181;CIEND95=-337,337;MATEID=68781_1;EVENT=68781;SECONDARY;SU=620;PE=620;SR=0;ALG=SUM;AF=0.118;NSAMP=3451;MSQ=45.42;RETAINED;AC=3451;AN=29246;NFAM=3375
chr3	91525455	91526042	chr6	60233416	60233640	68776	3024.14	+	+	BND	LOW	68776_1	N	N]chr6:60233466]	68776_2	N	N]chr3:91525505]	SVTYPE=BND;POS=91525505;STRANDS=++:4;IMPRECISE;CIPOS=-50,537;CIEND=-50,174;CIPOS95=-50,176;CIEND95=-39,39;MATEID=68776_2;EVENT=68776;SU=4;PE=4;SR=0;ALG=PROD;AF=0.003214;NSAMP=94;MSQ=27.76;AC=94;AN=29246;NFAM=94	SVTYPE=BND;POS=60233466;STRANDS=++:4;IMPRECISE;CIPOS=-50,174;CIEND=-50,537;CIPOS95=-39,39;CIEND95=-50,176;MATEID=68776_1;EVENT=68776;SECONDARY;SU=4;PE=4;SR=0;ALG=PROD;AF=0.003214;NSAMP=94;MSQ=27.76;AC=94;AN=29246;NFAM=94
chr3	91525461	91526139	chr6	60235426	60236106	68777	100.94	+	+	BND	LOW	68777_1	N	N]chr6:60235476]	68777_2	N	N]chr3:91525511]	SVTYPE=BND;POS=91525511;STRANDS=++:5;IMPRECISE;CIPOS=-50,628;CIEND=-50,630;CIPOS95=-50,203;CIEND95=-50,207;MATEID=68777_2;EVENT=68777;SU=5;PE=5;SR=0;ALG=PROD;AF=6.839e-05;NSAMP=2;MSQ=8.09;AC=2;AN=29246;NFAM=2	SVTYPE=BND;POS=60235476;STRANDS=++:5;IMPRECISE;CIPOS=-50,630;CIEND=-50,628;CIPOS95=-50,207;CIEND95=-50,203;MATEID=68777_1;EVENT=68777;SECONDARY;SU=5;PE=5;SR=0;ALG=PROD;AF=6.839e-05;NSAMP=2;MSQ=8.09;AC=2;AN=29246;NFAM=2
chr3	91525462	91525828	chr6	61401308	61401410	68909	243.88	+	+	BND	LOW	68909_1	N	N]chr6:61401358]	68909_2	N	N]chr3:91525512]	SVTYPE=BND;POS=91525512;STRANDS=++:14;IMPRECISE;CIPOS=-50,316;CIEND=-50,52;CIPOS95=-50,53;CIEND95=-6,6;MATEID=68909_2;EVENT=68909;SU=14;PE=14;SR=0;ALG=PROD;AF=0.0002393;NSAMP=7;MSQ=26.12;AC=7;AN=29246;NFAM=7	SVTYPE=BND;POS=61401358;STRANDS=++:14;IMPRECISE;CIPOS=-50,52;CIEND=-50,316;CIPOS95=-6,6;CIEND95=-50,53;MATEID=68909_1;EVENT=68909;SECONDARY;SU=14;PE=14;SR=0;ALG=PROD;AF=0.0002393;NSAMP=7;MSQ=26.12;AC=7;AN=29246;NFAM=7
chr3	91525579	91526253	chr8	43964103	43964798	70583	201.83	+	+	BND	LOW	70583_1	N	N]chr8:43964133]	70583_2	N	N]chr3:91525609]	SVTYPE=BND;POS=91525609;STRANDS=++:8;IMPRECISE;CIPOS=-30,644;CIEND=-30,665;CIPOS95=-30,178;CIEND95=-30,189;MATEID=70583_2;EVENT=70583;SU=8;PE=8;SR=0;ALG=PROD;AF=0.0003419;NSAMP=10;MSQ=8.14;AC=10;AN=29246;NFAM=10	SVTYPE=BND;POS=43964133;STRANDS=++:8;IMPRECISE;CIPOS=-30,665;CIEND=-30,644;CIPOS95=-30,189;CIEND95=-30,178;MATEID=70583_1;EVENT=70583;SECONDARY;SU=8;PE=8;SR=0;ALG=PROD;AF=0.0003419;NSAMP=10;MSQ=8.14;AC=10;AN=29246;NFAM=10
chr3	91525783	91526415	chr3	91529421	91529819	320869	18.86	+	-	DEL	PASS	320869	N	<DEL>	.	.	.	SVTYPE=DEL;POS=91525793;SVLEN=-4017;END=91529810;STRANDS=+-:4;IMPRECISE;CIPOS=-10,622;CIEND=-389,9;CIPOS95=-2,131;CIEND95=-126,1;SU=4;PE=4;SR=0;ALG=PROD;AF=3.419e-05;NSAMP=1;MSQ=12.11;AC=1;AN=29246;NFAM=1	.
chr3	91525794	91526161	chr3	91528255	91528696	320867	389.48	+	-	DEL	PASS	320867	N	<DEL>	.	.	.	SVTYPE=DEL;POS=91525824;SVLEN=-2843;END=91528667;STRANDS=+-:20;IMPRECISE;CIPOS=-30,337;CIEND=-412,29;CIPOS95=-30,35;CIEND95=-48,29;SU=20;PE=20;SR=0;ALG=PROD;AF=0.0001368;NSAMP=4;MSQ=97.36;AC=4;AN=29246;NFAM=4	.
chr3	91525858	91526312	chr3	91526866	91527203	508458	298.74	-	+	BND	LOW	508458_1	N	]chr3:91526876]N	508458_2	N	N[chr3:91526304[	SVTYPE=BND;POS=91526304;STRANDS=-+:9;IMPRECISE;CIPOS=-445,9;CIEND=-10,327;CIPOS95=-54,2;CIEND95=-3,53;MATEID=508458_2;EVENT=508458;SU=9;PE=9;SR=0;ALG=PROD;AF=0.0003419;NSAMP=10;MSQ=12.99;RECLASSIFIED;AC=10;AN=29246;NFAM=10	SVTYPE=BND;POS=91526876;STRANDS=-+:9;IMPRECISE;CIPOS=-10,327;CIEND=-445,9;CIPOS95=-3,53;CIEND95=-54,2;MATEID=508458_1;EVENT=508458;SECONDARY;SU=9;PE=9;SR=0;ALG=PROD;AF=0.0003419;NSAMP=10;MSQ=12.99;RECLASSIFIED;AC=10;AN=29246;NFAM=10
chr3	91525952	91526431	chr3	91529270	91529650	508463	904.67	-	+	DUP	PASS	508463	N	<DUP>	.	.	.	SVTYPE=DUP;POS=91526382;SVLEN=2939;END=91529321;STRANDS=-+:96;IMPRECISE;CIPOS=-430,49;CIEND=-51,329;CIPOS95=-46,46;CIEND95=-51,62;SU=96;PE=95;SR=1;ALG=PROD;AF=0.000171;NSAMP=5;MSQ=180.35;AC=5;AN=29246;NFAM=2	.
chr3	91526027	91526320	chr6	60232552	60233073	68778	1418.0	-	-	BND	LOW	68778_1	N	[chr6:60233025[N	68778_2	N	[chr3:91526272[N	SVTYPE=BND;POS=91526272;STRANDS=--:4;IMPRECISE;CIPOS=-244,49;CIEND=-472,49;CIPOS95=-73,49;CIEND95=-124,49;MATEID=68778_2;EVENT=68778;SU=4;PE=4;SR=0;ALG=PROD;AF=0.001504;NSAMP=44;MSQ=21.07;RETAINED;AC=44;AN=29246;NFAM=44	SVTYPE=BND;POS=60233025;STRANDS=--:4;IMPRECISE;CIPOS=-472,49;CIEND=-244,49;CIPOS95=-124,49;CIEND95=-73,49;MATEID=68778_1;EVENT=68778;SECONDARY;SU=4;PE=4;SR=0;ALG=PROD;AF=0.001504;NSAMP=44;MSQ=21.07;RETAINED;AC=44;AN=29246;NFAM=44
chr3	91526292	91526676	chr3	91527408	91527736	508459	115.83	-	+	BND	LOW	508459_1	N	]chr3:91527438]N	508459_2	N	N[chr3:91526648[	SVTYPE=BND;POS=91526648;STRANDS=-+:23;IMPRECISE;CIPOS=-355,29;CIEND=-30,298;CIPOS95=-29,29;CIEND95=-25,25;MATEID=508459_2;EVENT=508459;SU=23;PE=23;SR=0;ALG=PROD;AF=3.419e-05;NSAMP=1;MSQ=14.48;RETAINED;RECLASSIFIED;AC=1;AN=29246;NFAM=1	SVTYPE=BND;POS=91527438;STRANDS=-+:23;IMPRECISE;CIPOS=-30,298;CIEND=-355,29;CIPOS95=-25,25;CIEND95=-29,29;MATEID=508459_1;EVENT=508459;SECONDARY;SU=23;PE=23;SR=0;ALG=PROD;AF=3.419e-05;NSAMP=1;MSQ=14.48;RETAINED;RECLASSIFIED;AC=1;AN=29246;NFAM=1
chr3	91526324	91527269	chr6	60239710	60240530	68782	11063.5	+	+	BND	LOW	68782_1	N	N]chr6:60239822]	68782_2	N	N]chr3:91526461]	SVTYPE=BND;POS=91526461;STRANDS=++:804,--:3;IMPRECISE;CIPOS=-137,808;CIEND=-112,708;CIPOS95=-83,83;CIEND95=-112,186;MATEID=68782_2;EVENT=68782;SU=807;PE=807;SR=0;ALG=SUM;AF=0.009437;NSAMP=276;MSQ=27.87;RETAINED;AC=276;AN=29246;NFAM=275	SVTYPE=BND;POS=60239822;STRANDS=++:804,--:3;IMPRECISE;CIPOS=-112,708;CIEND=-137,808;CIPOS95=-112,186;CIEND95=-83,83;MATEID=68782_1;EVENT=68782;SECONDARY;SU=807;PE=807;SR=0;ALG=SUM;AF=0.009437;NSAMP=276;MSQ=27.87;RETAINED;AC=276;AN=29246;NFAM=275
chr3	91526375	91526943	chr6	61402483	61403044	68911	938.41	+	+	BND	LOW	68911_1	N	N]chr6:61402533]	68911_2	N	N]chr3:91526425]	SVTYPE=BND;POS=91526425;STRANDS=++:10;IMPRECISE;CIPOS=-50,518;CIEND=-50,511;CIPOS95=-50,116;CIEND95=-50,113;MATEID=68911_2;EVENT=68911;SU=10;PE=10;SR=0;ALG=PROD;AF=0.001539;NSAMP=45;MSQ=16.84;AC=45;AN=29246;NFAM=45	SVTYPE=BND;POS=61402533;STRANDS=++:10;IMPRECISE;CIPOS=-50,511;CIEND=-50,518;CIPOS95=-50,113;CIEND95=-50,116;MATEID=68911_1;EVENT=68911;SECONDARY;SU=10;PE=10;SR=0;ALG=PROD;AF=0.001539;NSAMP=45;MSQ=16.84;AC=45;AN=29246;NFAM=45
chr3	91526408	91526913	chr6	60235439	60235896	68724	1399.47	+	+	BND	LOW	68724_1	N	N]chr6:60235472]	68724_2	N	N]chr3:91526427]	SVTYPE=BND;POS=91526427;STRANDS=++:18;IMPRECISE;CIPOS=-19,486;CIEND=-33,424;CIPOS95=-19,74;CIEND95=-33,61;MATEID=68724_2;EVENT=68724;SU=18;PE=18;SR=0;ALG=PROD;AF=0.001983;NSAMP=58;MSQ=21.16;AC=58;AN=29246;NFAM=58	SVTYPE=BND;POS=60235472;STRANDS=++:18;IMPRECISE;CIPOS=-33,424;CIEND=-19,486;CIPOS95=-33,61;CIEND95=-19,74;MATEID=68724_1;EVENT=68724;SECONDARY;SU=18;PE=18;SR=0;ALG=PROD;AF=0.001983;NSAMP=58;MSQ=21.16;AC=58;AN=29246;NFAM=58
chr3	91526456	91526810	chr3	91536938	91537197	508467	199.1	-	+	DUP	PASS	508467	N	<DUP>	.	.	.	SVTYPE=DUP;POS=91526781;SVLEN=10187;END=91536968;STRANDS=-+:31;IMPRECISE;CIPOS=-325,29;CIEND=-30,229;CIPOS95=-26,26;CIEND95=-17,17;SU=31;PE=31;SR=0;ALG=PROD;AF=6.839e-05;NSAMP=2;MSQ=91.35;AC=2;AN=29246;NFAM=2	.
chr3	91526620	91527051	chr3	91529403	91529962	320872	377.28	+	-	DEL	PASS	320872	N	<DEL>	.	.	.	SVTYPE=DEL;POS=91526630;SVLEN=-3323;END=91529953;STRANDS=+-:8;IMPRECISE;CIPOS=-10,421;CIEND=-550,9;CIPOS95=-2,80;CIEND95=-95,2;SU=8;PE=8;SR=0;ALG=PROD;AF=6.839e-05;NSAMP=2;MSQ=125.78;AC=2;AN=29246;NFAM=2	.
chr3	91526642	91526765	chr3	91527656	91527737	320870	20600.0	+	-	BND	LOW	320870_1	N	N[chr3:91527729[	320870_2	N	]chr3:91526655]N	SVTYPE=BND;POS=91526655;STRANDS=+-:913;IMPRECISE;CIPOS=-13,110;CIEND=-72,9;CIPOS95=-1,1;CIEND95=-1,1;MATEID=320870_2;EVENT=320870;SU=913;PE=913;SR=0;ALG=PROD;AF=0.003077;NSAMP=90;MSQ=199.78;RECLASSIFIED;AC=90;AN=29246;NFAM=90	SVTYPE=BND;POS=91527729;STRANDS=+-:913;IMPRECISE;CIPOS=-72,9;CIEND=-13,110;CIPOS95=-1,1;CIEND95=-1,1;MATEID=320870_1;EVENT=320870;SECONDARY;SU=913;PE=913;SR=0;ALG=PROD;AF=0.003077;NSAMP=90;MSQ=199.78;RECLASSIFIED;AC=90;AN=29246;NFAM=90
chr3	91526662	91526945	chr3	91530177	91530424	320873	770.34	+	-	DEL	PASS	320873	N	<DEL>	.	.	.	SVTYPE=DEL;POS=91526712;SVLEN=-3663;END=91530375;STRANDS=+-:33;IMPRECISE;CIPOS=-50,233;CIEND=-198,49;CIPOS95=-26,26;CIEND95=-17,17;SU=33;PE=33;SR=0;ALG=PROD;AF=6.839e-05;NSAMP=2;MSQ=384.95;AC=2;AN=29246;NFAM=2	.
chr3	91526676	91527084	chr6	60231597	60231644	68697	3854.06	+	+	BND	LOW	68697_1	N	N]chr6:60231612]	68697_2	N	N]chr3:91526686]	SVTYPE=BND;POS=91526686;STRANDS=++:128;IMPRECISE;CIPOS=-10,398;CIEND=-15,32;CIPOS95=-10,33;CIEND95=0,0;MATEID=68697_2;EVENT=68697;SU=128;PE=128;SR=0;ALG=PROD;AF=0.004684;NSAMP=137;MSQ=24.03;AC=137;AN=29246;NFAM=137	SVTYPE=BND;POS=60231612;STRANDS=++:128;IMPRECISE;CIPOS=-15,32;CIEND=-10,398;CIPOS95=0,0;CIEND95=-10,33;MATEID=68697_1;EVENT=68697;SECONDARY;SU=128;PE=128;SR=0;ALG=PROD;AF=0.004684;NSAMP=137;MSQ=24.03;AC=137;AN=29246;NFAM=137
chr3	91526725	91527060	chr3	91531333	91531688	508464	137.0	-	+	BND	LOW	508464_1	N	]chr3:91531363]N	508464_2	N	N[chr3:91527032[	SVTYPE=BND;POS=91527032;STRANDS=-+:16;IMPRECISE;CIPOS=-306,29;CIEND=-30,325;CIPOS95=-37,29;CIEND95=-30,34;MATEID=508464_2;EVENT=508464;SU=16;PE=16;SR=0;ALG=PROD;AF=0.0001026;NSAMP=3;MSQ=39.17;RECLASSIFIED;AC=3;AN=29246;NFAM=3	SVTYPE=BND;POS=91531363;STRANDS=-+:16;IMPRECISE;CIPOS=-30,325;CIEND=-306,29;CIPOS95=-30,34;CIEND95=-37,29;MATEID=508464_1;EVENT=508464;SECONDARY;SU=16;PE=16;SR=0;ALG=PROD;AF=0.0001026;NSAMP=3;MSQ=39.17;RECLASSIFIED;AC=3;AN=29246;NFAM=3
chr3	91526870	91527201	chr3	91532572	91532979	320876	407.58	+	-	DEL	PASS	320876	N	<DEL>	.	.	.	SVTYPE=DEL;POS=91526900;SVLEN=-6050;END=91532950;STRANDS=+-:18;IMPRECISE;CIPOS=-30,301;CIEND=-378,29;CIPOS95=-30,42;CIEND95=-33,29;SU=18;PE=18;SR=0;ALG=PROD;AF=0.0001026;NSAMP=3;MSQ=135.78;AC=3;AN=29246;NFAM=3	.
chr3	91527234	91527383	chr3	91531100	91531435	320875	335.79	+	-	DEL	PASS	320875	N	<DEL>	.	.	.	SVTYPE=DEL;POS=91527244;SVLEN=-4182;END=91531426;STRANDS=+-:16;IMPRECISE;CIPOS=-10,139;CIEND=-326,9;CIPOS95=-3,38;CIEND95=-48,2;SU=16;PE=16;SR=0;ALG=PROD;AF=3.419e-05;NSAMP=1;MSQ=335.71;AC=1;AN=29246;NFAM=1	.
chr3	91527518	91527967	chr3	91531770	91532240	508468	193.3	-	+	DUP	PASS	508468	N	<DUP>	.	.	.	SVTYPE=DUP;POS=91527958;SVLEN=3822;END=91531780;STRANDS=-+:20;IMPRECISE;CIPOS=-440,9;CIEND=-10,460;CIPOS95=-48,3;CIEND95=-2,59;SU=20;PE=20;SR=0;ALG=PROD;AF=3.419e-05;NSAMP=1;MSQ=189.57;AC=1;AN=29246;NFAM=1	.
chr3	91527600	91527837	chr3	91530342	91530649	320874	125.75	+	-	DEL	PASS	320874	N	<DEL>	.	.	.	SVTYPE=DEL;POS=91527630;SVLEN=-2990;END=91530620;STRANDS=+-:12;IMPRECISE;CIPOS=-30,207;CIEND=-278,29;CIPOS95=-30,36;CIEND95=-75,29;SU=12;PE=12;SR=0;ALG=PROD;AF=3.419e-05;NSAMP=1;MSQ=125.48;AC=1;AN=29246;NFAM=1	.
chr3	91528900	91529283	chr3	91529924	91530295	320878	2484.75	+	-	DEL	PASS	320878	N	<DEL>	.	.	.	SVTYPE=DEL;POS=91528974;SVLEN=-1272;END=91530246;STRANDS=+-:44;IMPRECISE;CIPOS=-74,309;CIEND=-322,49;CIPOS95=-41,41;CIEND95=-74,49;SU=44;PE=44;SR=0;ALG=SUM;AF=0.0001368;NSAMP=4;MSQ=203.02;AC=4;AN=29246;NFAM=4	.
chr3	91529646	91529665	chr3	91529747	91529766	320879	358.56	+	-	BND	PASS	320879_1	N	N[chr3:91529758[	320879_2	N	]chr3:91529656]N	SVTYPE=BND;POS=91529656;STRANDS=+-:13;CIPOS=-10,9;CIEND=-10,9;CIPOS95=0,0;CIEND95=0,0;MATEID=320879_2;EVENT=320879;SU=13;PE=0;SR=13;ALG=PROD;AF=3.419e-05;NSAMP=1;MSQ=356.69;RECLASSIFIED;AC=1;AN=29246;NFAM=1	SVTYPE=BND;POS=91529758;STRANDS=+-:13;CIPOS=-10,9;CIEND=-10,9;CIPOS95=0,0;CIEND95=0,0;MATEID=320879_1;EVENT=320879;SECONDARY;SU=13;PE=0;SR=13;ALG=PROD;AF=3.419e-05;NSAMP=1;MSQ=356.69;RECLASSIFIED;AC=1;AN=29246;NFAM=1
chr3	91529775	91530284	chr3	91536071	91536646	508469	217.14	-	+	DUP	PASS	508469	N	<DUP>	.	.	.	SVTYPE=DUP;POS=91530002;SVLEN=6099;END=91536101;STRANDS=-+:23;IMPRECISE;CIPOS=-227,282;CIEND=-30,545;CIPOS95=-227,251;CIEND95=-30,320;SU=23;PE=23;SR=0;ALG=SUM;AF=0.0001026;NSAMP=2;MSQ=104.78;AC=3;AN=29246;NFAM=2	.
chr3	91531295	91531709	chr3	91542259	91542400	508474	218.9	-	+	DUP	PASS	508474	N	<DUP>	.	.	.	SVTYPE=DUP;POS=91531680;SVLEN=10609;END=91542289;STRANDS=-+:14;IMPRECISE;CIPOS=-385,29;CIEND=-30,111;CIPOS95=-53,29;CIEND95=-30,46;SU=14;PE=14;SR=0;ALG=PROD;AF=0.0001026;NSAMP=3;MSQ=65.55;AC=3;AN=29246;NFAM=2	.
chr3	91531477	91531494	chr3	91538324	91538329	320882	341.87	+	-	DEL	PASS	320882	N	<DEL>	.	.	.	SVTYPE=DEL;POS=91531486;SVLEN=-6838;END=91538324;STRANDS=+-:4;IMPRECISE;CIPOS=-9,8;CIEND=0,5;CIPOS95=0,0;CIEND95=0,1;SU=4;PE=0;SR=4;ALG=PROD;AF=3.419e-05;NSAMP=1;MSQ=341.59;AC=1;AN=29246;NFAM=1	.
chr3	91531648	91532044	chr3	91534099	91534447	508472	682.88	-	+	DUP	PASS	508472	N	<DUP>	.	.	.	SVTYPE=DUP;POS=91532015;SVLEN=2114;END=91534129;STRANDS=-+:14;IMPRECISE;CIPOS=-367,29;CIEND=-30,318;CIPOS95=-51,29;CIEND95=-30,41;SU=14;PE=14;SR=0;ALG=PROD;AF=0.0002052;NSAMP=6;MSQ=88.86;AC=6;AN=29246;NFAM=6	.
chr3	91531890	91532564	chr6	60233397	60233890	68779	432.82	+	+	BND	LOW	68779_1	N	N]chr6:60233447]	68779_2	N	N]chr3:91531940]	SVTYPE=BND;POS=91531940;STRANDS=++:5;IMPRECISE;CIPOS=-50,624;CIEND=-50,443;CIPOS95=-50,100;CIEND95=-50,72;MATEID=68779_2;EVENT=68779;SU=5;PE=5;SR=0;ALG=PROD;AF=0.0008206;NSAMP=24;MSQ=14.35;AC=24;AN=29246;NFAM=24	SVTYPE=BND;POS=60233447;STRANDS=++:5;IMPRECISE;CIPOS=-50,443;CIEND=-50,624;CIPOS95=-50,72;CIEND95=-50,100;MATEID=68779_1;EVENT=68779;SECONDARY;SU=5;PE=5;SR=0;ALG=PROD;AF=0.0008206;NSAMP=24;MSQ=14.35;AC=24;AN=29246;NFAM=24
chr3	91532178	91532395	chr3	91534153	91534388	508471	504.9	-	+	DUP	PASS	508471	N	<DUP>	.	.	.	SVTYPE=DUP;POS=91532372;SVLEN=1791;END=91534163;STRANDS=-+:72;IMPRECISE;CIPOS=-194,23;CIEND=-10,225;CIPOS95=-10,10;CIEND95=-10,11;SU=72;PE=72;SR=0;ALG=PROD;AF=0.000171;NSAMP=5;MSQ=71.46;AC=5;AN=29246;NFAM=5	.
chr3	91532527	91532546	chr8	103481974	103481993	70869	16241.4	-	+	BND	LOW	70869_1	N	]chr8:103481984]N	70869_2	N	N[chr3:91532538[	SVTYPE=BND;POS=91532538;STRANDS=-+:4;IMPRECISE;CIPOS=-10,9;CIEND=-10,9;CIPOS95=-1,1;CIEND95=-1,1;MATEID=70869_2;EVENT=70869;SU=4;PE=1;SR=3;ALG=PROD;AF=0.009095;NSAMP=266;MSQ=34.18;AC=266;AN=29246;NFAM=263	SVTYPE=BND;POS=103481984;STRANDS=-+:4;IMPRECISE;CIPOS=-10,9;CIEND=-10,9;CIPOS95=-1,1;CIEND95=-1,1;MATEID=70869_1;EVENT=70869;SECONDARY;SU=4;PE=1;SR=3;ALG=PROD;AF=0.009095;NSAMP=266;MSQ=34.18;AC=266;AN=29246;NFAM=263
chr3	91532527	91532546	chr9	88244066	88244085	71454	144744.0	-	-	BND	LOW	71454_1	N	[chr9:88244077[N	71454_2	N	[chr3:91532538[N	SVTYPE=BND;POS=91532538;STRANDS=--:4;IMPRECISE;CIPOS=-10,9;CIEND=-10,9;CIPOS95=-1,1;CIEND95=-1,0;MATEID=71454_2;EVENT=71454;SU=4;PE=1;SR=3;ALG=PROD;AF=0.0677;NSAMP=1837;MSQ=46.34;AC=1980;AN=29246;NFAM=1771	SVTYPE=BND;POS=88244077;STRANDS=--:4;IMPRECISE;CIPOS=-10,9;CIEND=-10,9;CIPOS95=-1,0;CIEND95=-1,1;MATEID=71454_1;EVENT=71454;SECONDARY;SU=4;PE=1;SR=3;ALG=PROD;AF=0.0677;NSAMP=1837;MSQ=46.34;AC=1980;AN=29246;NFAM=1771
chr3	91532557	91533061	chr10	42321387	42321884	60202	790.17	-	-	BND	LOW	60202_1	N	[chr10:42321856[N	60202_2	N	[chr3:91533033[N	SVTYPE=BND;POS=91533033;STRANDS=--:12;IMPRECISE;CIPOS=-475,29;CIEND=-468,29;CIPOS95=-90,29;CIEND95=-81,29;MATEID=60202_2;EVENT=60202;SU=12;PE=12;SR=0;ALG=PROD;AF=0.001231;NSAMP=36;MSQ=19.53;AC=36;AN=29246;NFAM=36	SVTYPE=BND;POS=42321856;STRANDS=--:12;IMPRECISE;CIPOS=-468,29;CIEND=-475,29;CIPOS95=-81,29;CIEND95=-90,29;MATEID=60202_1;EVENT=60202;SECONDARY;SU=12;PE=12;SR=0;ALG=PROD;AF=0.001231;NSAMP=36;MSQ=19.53;AC=36;AN=29246;NFAM=36
chr3	91532647	91533059	chr6	60232874	60233264	68708	873.64	-	-	BND	LOW	68708_1	N	[chr6:60233252[N	68708_2	N	[chr3:91533048[N	SVTYPE=BND;POS=91533048;STRANDS=--:60;IMPRECISE;CIPOS=-400,12;CIEND=-377,13;CIPOS95=-58,12;CIEND95=-45,13;MATEID=68708_2;EVENT=68708;SU=60;PE=60;SR=0;ALG=PROD;AF=0.001368;NSAMP=40;MSQ=19.97;AC=40;AN=29246;NFAM=40	SVTYPE=BND;POS=60233252;STRANDS=--:60;IMPRECISE;CIPOS=-377,13;CIEND=-400,12;CIPOS95=-45,13;CIEND95=-58,12;MATEID=68708_1;EVENT=68708;SECONDARY;SU=60;PE=60;SR=0;ALG=PROD;AF=0.001368;NSAMP=40;MSQ=19.97;AC=40;AN=29246;NFAM=40
chr3	91532697	91533051	chr6	60239368	60239471	68786	1474.12	-	-	BND	LOW	68786_1	N	[chr6:60239462[N	68786_2	N	[chr3:91533030[N	SVTYPE=BND;POS=91533030;STRANDS=--:192;IMPRECISE;CIPOS=-332,22;CIEND=-93,10;CIPOS95=-15,15;CIEND95=-4,4;MATEID=68786_2;EVENT=68786;SU=192;PE=192;SR=0;ALG=PROD;AF=0.00147;NSAMP=43;MSQ=23.95;AC=43;AN=29246;NFAM=43	SVTYPE=BND;POS=60239462;STRANDS=--:192;IMPRECISE;CIPOS=-93,10;CIEND=-332,22;CIPOS95=-4,4;CIEND95=-15,15;MATEID=68786_1;EVENT=68786;SECONDARY;SU=192;PE=192;SR=0;ALG=PROD;AF=0.00147;NSAMP=43;MSQ=23.95;AC=43;AN=29246;NFAM=43
chr3	91532838	91533586	chr3	91534488	91535112	320883	1079.4	+	-	DEL	PASS	320883	N	<DEL>	.	.	.	SVTYPE=DEL;POS=91533145;SVLEN=-1922;END=91535067;STRANDS=+-:79;IMPRECISE;CIPOS=-307,441;CIEND=-579,45;CIPOS95=-253,253;CIEND95=-236,45;SU=79;PE=79;SR=0;ALG=SUM;AF=6.839e-05;NSAMP=2;MSQ=134.79;AC=2;AN=29246;NFAM=2	.
chr3	91532871	91533198	chr3	91536116	91536361	320885	296.56	+	-	DEL	PASS	320885	N	<DEL>	.	.	.	SVTYPE=DEL;POS=91532881;SVLEN=-3471;END=91536352;STRANDS=+-:8;IMPRECISE;CIPOS=-10,317;CIEND=-236,9;CIPOS95=-2,80;CIEND95=-54,2;SU=8;PE=8;SR=0;ALG=PROD;AF=3.419e-05;NSAMP=1;MSQ=116.78;AC=1;AN=29246;NFAM=1	.
chr3	91533120	91533371	chr3	91535713	91535946	320884	389.5	+	-	DEL	PASS	320884	N	<DEL>	.	.	.	SVTYPE=DEL;POS=91533130;SVLEN=-2807;END=91535937;STRANDS=+-:17;IMPRECISE;CIPOS=-10,241;CIEND=-224,9;CIPOS95=-3,41;CIEND95=-32,3;SU=17;PE=17;SR=0;ALG=PROD;AF=3.419e-05;NSAMP=1;MSQ=32.81;AC=1;AN=29246;NFAM=1	.
chr3	91533156	91533583	chr6	60240235	60240615	68817	267.52	+	+	BND	LOW	68817_1	N	N]chr6:60240285]	68817_2	N	N]chr3:91533206]	SVTYPE=BND;POS=91533206;STRANDS=++:12;IMPRECISE;CIPOS=-50,377;CIEND=-50,330;CIPOS95=-50,86;CIEND95=-50,56;MATEID=68817_2;EVENT=68817;SU=12;PE=12;SR=0;ALG=PROD;AF=0.0001368;NSAMP=4;MSQ=56.59;AC=4;AN=29246;NFAM=4	SVTYPE=BND;POS=60240285;STRANDS=++:12;IMPRECISE;CIPOS=-50,330;CIEND=-50,377;CIPOS95=-50,56;CIEND95=-50,86;MATEID=68817_1;EVENT=68817;SECONDARY;SU=12;PE=12;SR=0;ALG=PROD;AF=0.0001368;NSAMP=4;MSQ=56.59;AC=4;AN=29246;NFAM=4
chr3	91533955	91534246	chr3	91535589	91535887	320886	324.07	+	-	DEL	PASS	320886	N	<DEL>	.	.	.	SVTYPE=DEL;POS=91533965;SVLEN=-1913;END=91535878;STRANDS=+-:15;IMPRECISE;CIPOS=-10,281;CIEND=-289,9;CIPOS95=-3,43;CIEND95=-51,2;SU=15;PE=15;SR=0;ALG=PROD;AF=3.419e-05;NSAMP=1;MSQ=323.75;AC=1;AN=29246;NFAM=1	.
chr3	91534375	91535112	chr12	34688828	34689543	61565	38.84	-	-	BND	LOW	61565_1	N	[chr12:34689515[N	61565_2	N	[chr3:91535084[N	SVTYPE=BND;POS=91535084;STRANDS=--:4;IMPRECISE;CIPOS=-708,29;CIEND=-686,29;CIPOS95=-149,29;CIEND95=-140,29;MATEID=61565_2;EVENT=61565;SU=4;PE=4;SR=0;ALG=PROD;AF=6.839e-05;NSAMP=2;MSQ=10.84;AC=2;AN=29246;NFAM=2	SVTYPE=BND;POS=34689515;STRANDS=--:4;IMPRECISE;CIPOS=-686,29;CIEND=-708,29;CIPOS95=-140,29;CIEND95=-149,29;MATEID=61565_1;EVENT=61565;SECONDARY;SU=4;PE=4;SR=0;ALG=PROD;AF=6.839e-05;NSAMP=2;MSQ=10.84;AC=2;AN=29246;NFAM=2
chr3	91534529	91535075	chr6	60238932	60239075	68798	592.27	-	-	BND	LOW	68798_1	N	[chr6:60239051[N	68798_2	N	[chr3:91535056[N	SVTYPE=BND;POS=91535056;STRANDS=--:31;IMPRECISE;CIPOS=-526,20;CIEND=-118,25;CIPOS95=-91,20;CIEND95=-26,25;MATEID=68798_2;EVENT=68798;SU=31;PE=31;SR=0;ALG=PROD;AF=0.0006497;NSAMP=19;MSQ=19.86;AC=19;AN=29246;NFAM=19	SVTYPE=BND;POS=60239051;STRANDS=--:31;IMPRECISE;CIPOS=-118,25;CIEND=-526,20;CIPOS95=-26,25;CIEND95=-91,20;MATEID=68798_1;EVENT=68798;SECONDARY;SU=31;PE=31;SR=0;ALG=PROD;AF=0.0006497;NSAMP=19;MSQ=19.86;AC=19;AN=29246;NFAM=19
chr3	91534663	91535075	chr6	60233502	60233736	68695	983.2	-	-	BND	LOW	68695_1	N	[chr6:60233701[N	68695_2	N	[chr3:91535028[N	SVTYPE=BND;POS=91535028;STRANDS=--:76;IMPRECISE;CIPOS=-364,48;CIEND=-198,36;CIPOS95=-31,31;CIEND95=-12,12;MATEID=68695_2;EVENT=68695;SU=76;PE=76;SR=0;ALG=PROD;AF=0.001436;NSAMP=42;MSQ=16.69;AC=42;AN=29246;NFAM=42	SVTYPE=BND;POS=60233701;STRANDS=--:76;IMPRECISE;CIPOS=-198,36;CIEND=-364,48;CIPOS95=-12,12;CIEND95=-31,31;MATEID=68695_1;EVENT=68695;SECONDARY;SU=76;PE=76;SR=0;ALG=PROD;AF=0.001436;NSAMP=42;MSQ=16.69;AC=42;AN=29246;NFAM=42
chr3	91535239	91535425	chr6	60233635	60233706	68672	59476.6	+	+	BND	LOW	68672_1	N	N]chr6:60233647]	68672_2	N	N]chr3:91535249]	SVTYPE=BND;POS=91535249;STRANDS=++:4336;IMPRECISE;CIPOS=-10,176;CIEND=-12,59;CIPOS95=-5,5;CIEND95=0,0;MATEID=68672_2;EVENT=68672;SU=4336;PE=4336;SR=0;ALG=PROD;AF=0.03508;NSAMP=1026;MSQ=32.24;AC=1026;AN=29246;NFAM=1005	SVTYPE=BND;POS=60233647;STRANDS=++:4336;IMPRECISE;CIPOS=-12,59;CIEND=-10,176;CIPOS95=0,0;CIEND95=-5,5;MATEID=68672_1;EVENT=68672;SECONDARY;SU=4336;PE=4336;SR=0;ALG=PROD;AF=0.03508;NSAMP=1026;MSQ=32.24;AC=1026;AN=29246;NFAM=1005
chr3	91536192	91537057	chr6	60237953	60238851	68785	3707.44	-	-	BND	LOW	68785_1	N	[chr6:60238719[N	68785_2	N	[chr3:91536963[N	SVTYPE=BND;POS=91536963;STRANDS=--:145;IMPRECISE;CIPOS=-770,95;CIEND=-765,133;CIPOS95=-157,95;CIEND95=-100,100;MATEID=68785_2;EVENT=68785;SU=145;PE=145;SR=0;ALG=SUM;AF=0.004274;NSAMP=125;MSQ=23.26;AC=125;AN=29246;NFAM=125	SVTYPE=BND;POS=60238719;STRANDS=--:145;IMPRECISE;CIPOS=-765,133;CIEND=-770,95;CIPOS95=-100,100;CIEND95=-157,95;MATEID=68785_1;EVENT=68785;SECONDARY;SU=145;PE=145;SR=0;ALG=SUM;AF=0.004274;NSAMP=125;MSQ=23.26;AC=125;AN=29246;NFAM=125
chr3	91537303	91537312	chr3	91537393	91537402	320890	183.28	+	-	DEL	PASS	320890	N	<DEL>	.	.	.	SVTYPE=DEL;POS=91537308;SVLEN=-90;END=91537398;STRANDS=+-:7;CIPOS=-5,4;CIEND=-5,4;CIPOS95=0,0;CIEND95=0,0;SU=7;PE=0;SR=7;ALG=PROD;AF=3.419e-05;NSAMP=1;MSQ=179.85;AC=1;AN=29246;NFAM=1	.
chr3	91537373	91537392	chr3	91537679	91537698	320891	2020.37	+	-	BND	LOW	320891_1	N	N[chr3:91537690[	320891_2	N	]chr3:91537383]N	SVTYPE=BND;POS=91537383;STRANDS=+-:4;IMPRECISE;CIPOS=-10,9;CIEND=-10,9;CIPOS95=-3,3;CIEND95=-3,1;MATEID=320891_2;EVENT=320891;SU=4;PE=3;SR=1;ALG=PROD;AF=0.0003419;NSAMP=10;MSQ=49.02;RECLASSIFIED;AC=10;AN=29246;NFAM=10	SVTYPE=BND;POS=91537690;STRANDS=+-:4;IMPRECISE;CIPOS=-10,9;CIEND=-10,9;CIPOS95=-3,1;CIEND95=-3,3;MATEID=320891_1;EVENT=320891;SECONDARY;SU=4;PE=3;SR=1;ALG=PROD;AF=0.0003419;NSAMP=10;MSQ=49.02;RECLASSIFIED;AC=10;AN=29246;NFAM=10
chr3	91537996	91538584	chr3	91539931	91540740	508475	879.71	-	+	DUP	PASS	508475	N	<DUP>	.	.	.	SVTYPE=DUP;POS=91538498;SVLEN=1611;END=91540109;STRANDS=-+:103;IMPRECISE;CIPOS=-502,86;CIEND=-178,631;CIPOS95=-172,86;CIEND95=-145,145;SU=103;PE=103;SR=0;ALG=SUM;AF=0.0003077;NSAMP=8;MSQ=82.52;AC=9;AN=29246;NFAM=8	.
chr3	91538595	91538614	chr3	91539252	91539271	320892	196.92	+	-	BND	LOW	320892_1	N	N[chr3:91539263[	320892_2	N	]chr3:91538605]N	SVTYPE=BND;POS=91538605;STRANDS=+-:10;IMPRECISE;CIPOS=-10,9;CIEND=-10,9;CIPOS95=-1,3;CIEND95=-3,1;MATEID=320892_2;EVENT=320892;SU=10;PE=9;SR=1;ALG=PROD;AF=6.839e-05;NSAMP=2;MSQ=97.25;RECLASSIFIED;AC=2;AN=29246;NFAM=2	SVTYPE=BND;POS=91539263;STRANDS=+-:10;IMPRECISE;CIPOS=-10,9;CIEND=-10,9;CIPOS95=-3,1;CIEND95=-1,3;MATEID=320892_1;EVENT=320892;SECONDARY;SU=10;PE=9;SR=1;ALG=PROD;AF=6.839e-05;NSAMP=2;MSQ=97.25;RECLASSIFIED;AC=2;AN=29246;NFAM=2
chr3	91539571	91539590	chr3	91539883	91539902	320893	1719.42	+	-	BND	LOW	320893_1	N	N[chr3:91539894[	320893_2	N	]chr3:91539581]N	SVTYPE=BND;POS=91539581;STRANDS=+-:8;IMPRECISE;CIPOS=-10,9;CIEND=-10,9;CIPOS95=-3,3;CIEND95=-3,3;MATEID=320893_2;EVENT=320893;SU=8;PE=7;SR=1;ALG=PROD;AF=0.0004787;NSAMP=14;MSQ=52.43;RECLASSIFIED;AC=14;AN=29246;NFAM=14	SVTYPE=BND;POS=91539894;STRANDS=+-:8;IMPRECISE;CIPOS=-10,9;CIEND=-10,9;CIPOS95=-3,3;CIEND95=-3,3;MATEID=320893_1;EVENT=320893;SECONDARY;SU=8;PE=7;SR=1;ALG=PROD;AF=0.0004787;NSAMP=14;MSQ=52.43;RECLASSIFIED;AC=14;AN=29246;NFAM=14
chr3	91539732	91539751	chr3	91540211	91540229	320894	719.88	+	-	BND	LOW	320894_1	N	N[chr3:91540222[	320894_2	N	]chr3:91539742]N	SVTYPE=BND;POS=91539742;STRANDS=+-:6;IMPRECISE;CIPOS=-10,9;CIEND=-10,8;CIPOS95=-1,3;CIEND95=-3,1;MATEID=320894_2;EVENT=320894;SU=6;PE=5;SR=1;ALG=PROD;AF=0.0005813;NSAMP=17;MSQ=38.77;RECLASSIFIED;AC=17;AN=29246;NFAM=17	SVTYPE=BND;POS=91540222;STRANDS=+-:6;IMPRECISE;CIPOS=-10,8;CIEND=-10,9;CIPOS95=-3,1;CIEND95=-1,3;MATEID=320894_1;EVENT=320894;SECONDARY;SU=6;PE=5;SR=1;ALG=PROD;AF=0.0005813;NSAMP=17;MSQ=38.77;RECLASSIFIED;AC=17;AN=29246;NFAM=17
chr3	91540041	91540096	chr3	91540595	91541089	320895	917.46	+	-	DEL	PASS	320895	N	<DEL>	.	.	.	SVTYPE=DEL;POS=91540051;SVLEN=-1029;END=91541080;STRANDS=+-:10;IMPRECISE;CIPOS=-10,45;CIEND=-485,9;CIPOS95=-2,33;CIEND95=-72,2;SU=10;PE=10;SR=0;ALG=PROD;AF=0.0001368;NSAMP=4;MSQ=191.01;AC=4;AN=29246;NFAM=4	.
chr3	91551898	91552374	chr3	93131746	93132213	584017	102907.0	+	+	BND	LOW	584017_1	N	N]chr3:93131776]	584017_2	N	N]chr3:91551928]	SVTYPE=BND;POS=91551928;STRANDS=++:9;IMPRECISE;CIPOS=-30,446;CIEND=-30,437;CIPOS95=-30,82;CIEND95=-30,93;MATEID=584017_2;EVENT=584017;SU=9;PE=9;SR=0;ALG=PROD;AF=0.05066;NSAMP=1066;MSQ=35.8;AC=1294;AN=25544;NFAM=1041	SVTYPE=BND;POS=93131776;STRANDS=++:9;IMPRECISE;CIPOS=-30,437;CIEND=-30,446;CIPOS95=-30,93;CIEND95=-30,82;MATEID=584017_1;EVENT=584017;SECONDARY;SU=9;PE=9;SR=0;ALG=PROD;AF=0.05066;NSAMP=1066;MSQ=35.8;AC=1294;AN=25544;NFAM=1041
chr3	91556841	91557424	chr3	93182091	93182735	508477	3795.64	-	+	BND	LOW	508477_1	N	]chr3:93182119]N	508477_2	N	N[chr3:91557396[	SVTYPE=BND;POS=91557396;STRANDS=-+:13;IMPRECISE;CIPOS=-554,29;CIEND=-28,616;CIPOS95=-112,29;CIEND95=-28,170;MATEID=508477_2;EVENT=508477;SU=13;PE=13;SR=0;ALG=PROD;AF=0.005027;NSAMP=147;MSQ=9.75;RECLASSIFIED;AC=147;AN=29242;NFAM=145	SVTYPE=BND;POS=93182119;STRANDS=-+:13;IMPRECISE;CIPOS=-28,616;CIEND=-554,29;CIPOS95=-28,170;CIEND95=-112,29;MATEID=508477_1;EVENT=508477;SECONDARY;SU=13;PE=13;SR=0;ALG=PROD;AF=0.005027;NSAMP=147;MSQ=9.75;RECLASSIFIED;AC=147;AN=29242;NFAM=145
chr3	91557031	91557661	chr3	93422185	93422777	320900	433.15	+	-	BND	LOW	320900_1	N	N[chr3:93422769[	320900_2	N	]chr3:91557041]N	SVTYPE=BND;POS=91557041;STRANDS=+-:4;IMPRECISE;CIPOS=-10,620;CIEND=-583,9;CIPOS95=-1,208;CIEND95=-183,1;MATEID=320900_2;EVENT=320900;SU=4;PE=4;SR=0;ALG=PROD;AF=0.0001026;NSAMP=3;MSQ=38.26;RECLASSIFIED;AC=3;AN=29246;NFAM=3	SVTYPE=BND;POS=93422769;STRANDS=+-:4;IMPRECISE;CIPOS=-583,9;CIEND=-10,620;CIPOS95=-183,1;CIEND95=-1,208;MATEID=320900_1;EVENT=320900;SECONDARY;SU=4;PE=4;SR=0;ALG=PROD;AF=0.0001026;NSAMP=3;MSQ=38.26;RECLASSIFIED;AC=3;AN=29246;NFAM=3
chr3	91557618	91558105	chr3	92811011	92811597	320898	29217.3	+	-	BND	LOW	320898_1	N	N[chr3:92811569[	320898_2	N	]chr3:91557648]N	SVTYPE=BND;POS=91557648;STRANDS=+-:8;IMPRECISE;CIPOS=-30,457;CIEND=-557,29;CIPOS95=-30,104;CIEND95=-160,29;MATEID=320898_2;EVENT=320898;SU=8;PE=8;SR=0;ALG=PROD;AF=7.821e-05;NSAMP=2;MSQ=88.56;RECLASSIFIED;AC=2;AN=25572;NFAM=2	SVTYPE=BND;POS=92811569;STRANDS=+-:8;IMPRECISE;CIPOS=-557,29;CIEND=-30,457;CIPOS95=-160,29;CIEND95=-30,104;MATEID=320898_1;EVENT=320898;SECONDARY;SU=8;PE=8;SR=0;ALG=PROD;AF=7.821e-05;NSAMP=2;MSQ=88.56;RECLASSIFIED;AC=2;AN=25572;NFAM=2
chr3	91557631	91558100	chr3	91565756	91566325	320897	104362.0	+	-	BND	LOW	320897_1	N	N[chr3:91566317[	320897_2	N	]chr3:91557641]N	SVTYPE=BND;POS=91557641;STRANDS=+-:4;IMPRECISE;CIPOS=-10,459;CIEND=-560,9;CIPOS95=-1,148;CIEND95=-178,0;MATEID=320897_2;EVENT=320897;SU=4;PE=4;SR=0;ALG=PROD;AF=0.06719;NSAMP=1962;MSQ=36.7;RECLASSIFIED;AC=1965;AN=29246;NFAM=1920	SVTYPE=BND;POS=91566317;STRANDS=+-:4;IMPRECISE;CIPOS=-560,9;CIEND=-10,459;CIPOS95=-178,0;CIEND95=-1,148;MATEID=320897_1;EVENT=320897;SECONDARY;SU=4;PE=4;SR=0;ALG=PROD;AF=0.06719;NSAMP=1962;MSQ=36.7;RECLASSIFIED;AC=1965;AN=29246;NFAM=1920
chr3	91557702	91558252	chr3	93345999	93346603	320899	116433.0	+	-	BND	LOW	320899_1	N	N[chr3:93346595[	320899_2	N	]chr3:91557752]N	SVTYPE=BND;POS=91557752;STRANDS=+-:78;IMPRECISE;CIPOS=-50,500;CIEND=-595,9;CIPOS95=-29,29;CIEND95=-50,9;MATEID=320899_2;EVENT=320899;SU=78;PE=78;SR=0;ALG=PROD;AF=0.05346;NSAMP=1391;MSQ=34.19;RECLASSIFIED;AC=1453;AN=27178;NFAM=1335	SVTYPE=BND;POS=93346595;STRANDS=+-:78;IMPRECISE;CIPOS=-595,9;CIEND=-50,500;CIPOS95=-50,9;CIEND95=-29,29;MATEID=320899_1;EVENT=320899;SECONDARY;SU=78;PE=78;SR=0;ALG=PROD;AF=0.05346;NSAMP=1391;MSQ=34.19;RECLASSIFIED;AC=1453;AN=27178;NFAM=1335
chr3	91557730	91557818	chr3	91560893	91560994	320896	894245.0	+	-	BND	LOW	320896_1	N	N[chr3:91560986[	320896_2	N	]chr3:91557743]N	SVTYPE=BND;POS=91557743;STRANDS=+-:17577;IMPRECISE;CIPOS=-13,75;CIEND=-92,9;CIPOS95=0,0;CIEND95=-2,2;MATEID=320896_2;EVENT=320896;SU=17577;PE=17577;SR=0;ALG=PROD;AF=0.09673;NSAMP=2675;MSQ=164.91;RECLASSIFIED;AC=2755;AN=28482;NFAM=2495	SVTYPE=BND;POS=91560986;STRANDS=+-:17577;IMPRECISE;CIPOS=-92,9;CIEND=-13,75;CIPOS95=-2,2;CIEND95=0,0;MATEID=320896_1;EVENT=320896;SECONDARY;SU=17577;PE=17577;SR=0;ALG=PROD;AF=0.09673;NSAMP=2675;MSQ=164.91;RECLASSIFIED;AC=2755;AN=28482;NFAM=2495
chr3	91558792	91559382	chr3	93578522	93579219	320901	50590.4	+	-	BND	LOW	320901_1	N	N[chr3:93579211[	320901_2	N	]chr3:91558806]N	SVTYPE=BND;POS=91558806;STRANDS=+-:32;IMPRECISE;CIPOS=-14,576;CIEND=-688,9;CIPOS95=-14,80;CIEND95=-139,9;MATEID=320901_2;EVENT=320901;SU=32;PE=32;SR=0;ALG=PROD;AF=0.02967;NSAMP=836;MSQ=22.66;RECLASSIFIED;AC=842;AN=28382;NFAM=796	SVTYPE=BND;POS=93579211;STRANDS=+-:32;IMPRECISE;CIPOS=-688,9;CIEND=-14,576;CIPOS95=-139,9;CIEND95=-14,80;MATEID=320901_1;EVENT=320901;SECONDARY;SU=32;PE=32;SR=0;ALG=PROD;AF=0.02967;NSAMP=836;MSQ=22.66;RECLASSIFIED;AC=842;AN=28382;NFAM=796
chr3	91560411	91561035	chr3	92647639	92648211	508478	10990.2	-	+	BND	LOW	508478_1	N	]chr3:92647669]N	508478_2	N	N[chr3:91561007[	SVTYPE=BND;POS=91561007;STRANDS=-+:9;IMPRECISE;CIPOS=-595,29;CIEND=-30,542;CIPOS95=-151,29;CIEND95=-30,127;MATEID=508478_2;EVENT=508478;SU=9;PE=9;SR=0;ALG=PROD;AF=3.431e-05;NSAMP=1;MSQ=43.65;RECLASSIFIED;AC=1;AN=29148;NFAM=1	SVTYPE=BND;POS=92647669;STRANDS=-+:9;IMPRECISE;CIPOS=-30,542;CIEND=-595,29;CIPOS95=-30,127;CIEND95=-151,29;MATEID=508478_1;EVENT=508478;SECONDARY;SU=9;PE=9;SR=0;ALG=PROD;AF=3.431e-05;NSAMP=1;MSQ=43.65;RECLASSIFIED;AC=1;AN=29148;NFAM=1
chr3	91561281	91561865	chr3	93328668	93329269	320902	36450.2	+	-	BND	LOW	320902_1	N	N[chr3:93329260[	320902_2	N	]chr3:91561296]N	SVTYPE=BND;POS=91561296;STRANDS=+-:43;IMPRECISE;CIPOS=-15,569;CIEND=-591,10;CIPOS95=-15,79;CIEND95=-78,10;MATEID=320902_2;EVENT=320902;SU=43;PE=43;SR=0;ALG=PROD;AF=0.01046;NSAMP=293;MSQ=30.97;RECLASSIFIED;AC=293;AN=28002;NFAM=286	SVTYPE=BND;POS=93329260;STRANDS=+-:43;IMPRECISE;CIPOS=-591,10;CIEND=-15,569;CIPOS95=-78,10;CIEND95=-15,79;MATEID=320902_1;EVENT=320902;SECONDARY;SU=43;PE=43;SR=0;ALG=PROD;AF=0.01046;NSAMP=293;MSQ=30.97;RECLASSIFIED;AC=293;AN=28002;NFAM=286
chr3	91561285	91561427	chr3	93346503	93346603	320903	219067.0	+	-	BND	LOW	320903_1	N	N[chr3:93346595[	320903_2	N	]chr3:91561293]N	SVTYPE=BND;POS=91561293;STRANDS=+-:2802;IMPRECISE;CIPOS=-8,134;CIEND=-91,9;CIPOS95=-7,7;CIEND95=0,0;MATEID=320903_2;EVENT=320903;SU=2802;PE=2802;SR=0;ALG=PROD;AF=0.05416;NSAMP=1533;MSQ=73.65;RECLASSIFIED;AC=1538;AN=28398;NFAM=1448	SVTYPE=BND;POS=93346595;STRANDS=+-:2802;IMPRECISE;CIPOS=-91,9;CIEND=-8,134;CIPOS95=0,0;CIEND95=-7,7;MATEID=320903_1;EVENT=320903;SECONDARY;SU=2802;PE=2802;SR=0;ALG=PROD;AF=0.05416;NSAMP=1533;MSQ=73.65;RECLASSIFIED;AC=1538;AN=28398;NFAM=1448
chr3	91564324	91565042	chr3	93271737	93272439	508479	39308.0	-	+	BND	LOW	508479_1	N	]chr3:93271767]N	508479_2	N	N[chr3:91565014[	SVTYPE=BND;POS=91565014;STRANDS=-+:8;IMPRECISE;CIPOS=-689,29;CIEND=-30,672;CIPOS95=-178,29;CIEND95=-30,185;MATEID=508479_2;EVENT=508479;SU=8;PE=8;SR=0;ALG=PROD;AF=0.01925;NSAMP=540;MSQ=14.32;RECLASSIFIED;AC=547;AN=28418;NFAM=505	SVTYPE=BND;POS=93271767;STRANDS=-+:8;IMPRECISE;CIPOS=-30,672;CIEND=-689,29;CIPOS95=-30,185;CIEND95=-178,29;MATEID=508479_1;EVENT=508479;SECONDARY;SU=8;PE=8;SR=0;ALG=PROD;AF=0.01925;NSAMP=540;MSQ=14.32;RECLASSIFIED;AC=547;AN=28418;NFAM=505
chr3	91579452	91579687	chr3	93422529	93422753	320905	369308.0	+	-	BND	LOW	320905_1	N	N[chr3:93422745[	320905_2	N	]chr3:91579458]N	SVTYPE=BND;POS=91579458;STRANDS=+-:1355;IMPRECISE;CIPOS=-6,229;CIEND=-215,9;CIPOS95=-6,15;CIEND95=-11,9;MATEID=320905_2;EVENT=320905;SU=1355;PE=1355;SR=0;ALG=PROD;AF=0.1453;NSAMP=3121;MSQ=49.86;RECLASSIFIED;AC=3667;AN=25236;NFAM=2852	SVTYPE=BND;POS=93422745;STRANDS=+-:1355;IMPRECISE;CIPOS=-215,9;CIEND=-6,229;CIPOS95=-11,9;CIEND95=-6,15;MATEID=320905_1;EVENT=320905;SECONDARY;SU=1355;PE=1355;SR=0;ALG=PROD;AF=0.1453;NSAMP=3121;MSQ=49.86;RECLASSIFIED;AC=3667;AN=25236;NFAM=2852
chr3	91579459	91579655	chr3	93232722	93232934	320904	72802.3	+	-	BND	LOW	320904_1	N	N[chr3:93232916[	320904_2	N	]chr3:91579478]N	SVTYPE=BND;POS=91579478;STRANDS=+-:1599;IMPRECISE;CIPOS=-19,177;CIEND=-193,19;CIPOS95=-4,4;CIEND95=-6,6;MATEID=320904_2;EVENT=320904;SU=1599;PE=1599;SR=0;ALG=PROD;AF=0.01893;NSAMP=529;MSQ=39.75;RECLASSIFIED;AC=529;AN=27948;NFAM=491	SVTYPE=BND;POS=93232916;STRANDS=+-:1599;IMPRECISE;CIPOS=-193,19;CIEND=-19,177;CIPOS95=-6,6;CIEND95=-4,4;MATEID=320904_1;EVENT=320904;SECONDARY;SU=1599;PE=1599;SR=0;ALG=PROD;AF=0.01893;NSAMP=529;MSQ=39.75;RECLASSIFIED;AC=529;AN=27948;NFAM=491
chr3	91586562	91587183	chr3	91735510	91736092	508480	1605.19	-	+	BND	LOW	508480_1	N	]chr3:91735520]N	508480_2	N	N[chr3:91587175[	SVTYPE=BND;POS=91587175;STRANDS=-+:4;IMPRECISE;CIPOS=-612,9;CIEND=-10,572;CIPOS95=-207,1;CIEND95=-1,200;MATEID=508480_2;EVENT=508480;SU=4;PE=4;SR=0;ALG=PROD;AF=0.001095;NSAMP=32;MSQ=12.83;RECLASSIFIED;AC=32;AN=29224;NFAM=32	SVTYPE=BND;POS=91735520;STRANDS=-+:4;IMPRECISE;CIPOS=-10,572;CIEND=-612,9;CIPOS95=-1,200;CIEND95=-207,1;MATEID=508480_1;EVENT=508480;SECONDARY;SU=4;PE=4;SR=0;ALG=PROD;AF=0.001095;NSAMP=32;MSQ=12.83;RECLASSIFIED;AC=32;AN=29224;NFAM=32
chr3	91587705	91588400	chr3	91947247	91947930	320906	15922.2	+	-	BND	LOW	320906_1	N	N[chr3:91947922[	320906_2	N	]chr3:91587715]N	SVTYPE=BND;POS=91587715;STRANDS=+-:4;IMPRECISE;CIPOS=-10,685;CIEND=-674,9;CIPOS95=-1,245;CIEND95=-216,1;MATEID=320906_2;EVENT=320906;SU=4;PE=4;SR=0;ALG=PROD;AF=0.007318;NSAMP=213;MSQ=23.86;RECLASSIFIED;AC=213;AN=29106;NFAM=201	SVTYPE=BND;POS=91947922;STRANDS=+-:4;IMPRECISE;CIPOS=-674,9;CIEND=-10,685;CIPOS95=-216,1;CIEND95=-1,245;MATEID=320906_1;EVENT=320906;SECONDARY;SU=4;PE=4;SR=0;ALG=PROD;AF=0.007318;NSAMP=213;MSQ=23.86;RECLASSIFIED;AC=213;AN=29106;NFAM=201
chr3	91619032	91619605	chr3	92980442	92981018	320907	31713.5	+	-	BND	LOW	320907_1	N	N[chr3:92981009[	320907_2	N	]chr3:91619044]N	SVTYPE=BND;POS=91619044;STRANDS=+-:124;IMPRECISE;CIPOS=-12,561;CIEND=-566,10;CIPOS95=-12,81;CIEND95=-67,10;MATEID=320907_2;EVENT=320907;SU=124;PE=124;SR=0;ALG=PROD;AF=0.01097;NSAMP=317;MSQ=20.96;RECLASSIFIED;AC=317;AN=28904;NFAM=303	SVTYPE=BND;POS=92981009;STRANDS=+-:124;IMPRECISE;CIPOS=-566,10;CIEND=-12,561;CIPOS95=-67,10;CIEND95=-12,81;MATEID=320907_1;EVENT=320907;SECONDARY;SU=124;PE=124;SR=0;ALG=PROD;AF=0.01097;NSAMP=317;MSQ=20.96;RECLASSIFIED;AC=317;AN=28904;NFAM=303
chr3	91671572	91672195	chr3	91869780	91870367	508481	2517.68	-	+	BND	LOW	508481_1	N	]chr3:91869790]N	508481_2	N	N[chr3:91672187[	SVTYPE=BND;POS=91672187;STRANDS=-+:4;IMPRECISE;CIPOS=-614,9;CIEND=-10,577;CIPOS95=-152,0;CIEND95=-2,135;MATEID=508481_2;EVENT=508481;SU=4;PE=4;SR=0;ALG=PROD;AF=0.002907;NSAMP=85;MSQ=9.51;RECLASSIFIED;AC=85;AN=29242;NFAM=85	SVTYPE=BND;POS=91869790;STRANDS=-+:4;IMPRECISE;CIPOS=-10,577;CIEND=-614,9;CIPOS95=-2,135;CIEND95=-152,0;MATEID=508481_1;EVENT=508481;SECONDARY;SU=4;PE=4;SR=0;ALG=PROD;AF=0.002907;NSAMP=85;MSQ=9.51;RECLASSIFIED;AC=85;AN=29242;NFAM=85
chr3	91714577	91715232	chr3	93328628	93329101	320908	9496.28	+	-	BND	LOW	320908_1	N	N[chr3:93329093[	320908_2	N	]chr3:91714587]N	SVTYPE=BND;POS=91714587;STRANDS=+-:4;IMPRECISE;CIPOS=-10,645;CIEND=-464,9;CIPOS95=-1,221;CIEND95=-150,2;MATEID=320908_2;EVENT=320908;SU=4;PE=4;SR=0;ALG=PROD;AF=0.001251;NSAMP=30;MSQ=59.31;RECLASSIFIED;AC=32;AN=25574;NFAM=30	SVTYPE=BND;POS=93329093;STRANDS=+-:4;IMPRECISE;CIPOS=-464,9;CIEND=-10,645;CIPOS95=-150,2;CIEND95=-1,221;MATEID=320908_1;EVENT=320908;SECONDARY;SU=4;PE=4;SR=0;ALG=PROD;AF=0.001251;NSAMP=30;MSQ=59.31;RECLASSIFIED;AC=32;AN=25574;NFAM=30
chr3	91729606	91730290	chr3	92910388	92911073	508482	54759.6	-	+	BND	LOW	508482_1	N	]chr3:92910418]N	508482_2	N	N[chr3:91730262[	SVTYPE=BND;POS=91730262;STRANDS=-+:9;IMPRECISE;CIPOS=-655,29;CIEND=-30,655;CIPOS95=-178,29;CIEND95=-30,183;MATEID=508482_2;EVENT=508482;SU=9;PE=9;SR=0;ALG=PROD;AF=0.006311;NSAMP=170;MSQ=12.15;RECLASSIFIED;AC=172;AN=27252;NFAM=167	SVTYPE=BND;POS=92910418;STRANDS=-+:9;IMPRECISE;CIPOS=-30,655;CIEND=-655,29;CIPOS95=-30,183;CIEND95=-178,29;MATEID=508482_1;EVENT=508482;SECONDARY;SU=9;PE=9;SR=0;ALG=PROD;AF=0.006311;NSAMP=170;MSQ=12.15;RECLASSIFIED;AC=172;AN=27252;NFAM=167
chr3	91734235	91734833	chr3	93592067	93592681	508483	32842.2	-	+	BND	LOW	508483_1	N	]chr3:93592086]N	508483_2	N	N[chr3:91734816[	SVTYPE=BND;POS=91734816;STRANDS=-+:28;IMPRECISE;CIPOS=-580,18;CIEND=-19,595;CIPOS95=-97,18;CIEND95=-19,104;MATEID=508483_2;EVENT=508483;SU=28;PE=28;SR=0;ALG=PROD;AF=0.02836;NSAMP=820;MSQ=15.54;RECLASSIFIED;AC=829;AN=29236;NFAM=786	SVTYPE=BND;POS=93592086;STRANDS=-+:28;IMPRECISE;CIPOS=-19,595;CIEND=-580,18;CIPOS95=-19,104;CIEND95=-97,18;MATEID=508483_1;EVENT=508483;SECONDARY;SU=28;PE=28;SR=0;ALG=PROD;AF=0.02836;NSAMP=820;MSQ=15.54;RECLASSIFIED;AC=829;AN=29236;NFAM=786
chr3	91772924	91773294	chr3	92996624	92996958	320909	222080.0	+	-	BND	LOW	320909_1	N	N[chr3:92996950[	320909_2	N	]chr3:91772935]N	SVTYPE=BND;POS=91772935;STRANDS=+-:375;IMPRECISE;CIPOS=-11,359;CIEND=-325,9;CIPOS95=-11,32;CIEND95=-13,9;MATEID=320909_2;EVENT=320909;SU=375;PE=375;SR=0;ALG=PROD;AF=0.09172;NSAMP=2615;MSQ=40.1;RECLASSIFIED;AC=2616;AN=28522;NFAM=2431	SVTYPE=BND;POS=92996950;STRANDS=+-:375;IMPRECISE;CIPOS=-325,9;CIEND=-11,359;CIPOS95=-13,9;CIEND95=-11,32;MATEID=320909_1;EVENT=320909;SECONDARY;SU=375;PE=375;SR=0;ALG=PROD;AF=0.09172;NSAMP=2615;MSQ=40.1;RECLASSIFIED;AC=2616;AN=28522;NFAM=2431
chr3	91814432	91815040	chr3	92681274	92681906	508484	35762.6	-	+	BND	LOW	508484_1	N	]chr3:92681284]N	508484_2	N	N[chr3:91815030[	SVTYPE=BND;POS=91815030;STRANDS=-+:63;IMPRECISE;CIPOS=-597,11;CIEND=-10,622;CIPOS95=-87,11;CIEND95=-10,110;MATEID=508484_2;EVENT=508484;SU=63;PE=63;SR=0;ALG=PROD;AF=0.008464;NSAMP=238;MSQ=10.26;RECLASSIFIED;AC=238;AN=28120;NFAM=224	SVTYPE=BND;POS=92681284;STRANDS=-+:63;IMPRECISE;CIPOS=-10,622;CIEND=-597,11;CIPOS95=-10,110;CIEND95=-87,11;MATEID=508484_1;EVENT=508484;SECONDARY;SU=63;PE=63;SR=0;ALG=PROD;AF=0.008464;NSAMP=238;MSQ=10.26;RECLASSIFIED;AC=238;AN=28120;NFAM=224
chr3	91868862	91869539	chr3	92207680	92208329	508485	7398.21	-	+	BND	LOW	508485_1	N	]chr3:92207710]N	508485_2	N	N[chr3:91869511[	SVTYPE=BND;POS=91869511;STRANDS=-+:9;IMPRECISE;CIPOS=-648,29;CIEND=-30,619;CIPOS95=-123,29;CIEND95=-30,121;MATEID=508485_2;EVENT=508485;SU=9;PE=9;SR=0;ALG=PROD;AF=0.0001034;NSAMP=3;MSQ=8.88;RECLASSIFIED;AC=3;AN=29020;NFAM=3	SVTYPE=BND;POS=92207710;STRANDS=-+:9;IMPRECISE;CIPOS=-30,619;CIEND=-648,29;CIPOS95=-30,121;CIEND95=-123,29;MATEID=508485_1;EVENT=508485;SECONDARY;SU=9;PE=9;SR=0;ALG=PROD;AF=0.0001034;NSAMP=3;MSQ=8.88;RECLASSIFIED;AC=3;AN=29020;NFAM=3
chr3	91869810	91870347	chr3	93422214	93422736	320910	21888.8	+	-	BND	LOW	320910_1	N	N[chr3:93422728[	320910_2	N	]chr3:91869820]N	SVTYPE=BND;POS=91869820;STRANDS=+-:5;IMPRECISE;CIPOS=-10,527;CIEND=-513,9;CIPOS95=-1,155;CIEND95=-166,1;MATEID=320910_2;EVENT=320910;SU=5;PE=5;SR=0;ALG=PROD;AF=7.47e-05;NSAMP=2;MSQ=68.92;RECLASSIFIED;AC=2;AN=26774;NFAM=2	SVTYPE=BND;POS=93422728;STRANDS=+-:5;IMPRECISE;CIPOS=-513,9;CIEND=-10,527;CIPOS95=-166,1;CIEND95=-1,155;MATEID=320910_1;EVENT=320910;SECONDARY;SU=5;PE=5;SR=0;ALG=PROD;AF=7.47e-05;NSAMP=2;MSQ=68.92;RECLASSIFIED;AC=2;AN=26774;NFAM=2
chr3	91874066	91874536	chr3	92809776	92810326	508486	2142.13	-	+	BND	LOW	508486_1	N	]chr3:92809811]N	508486_2	N	N[chr3:91874508[	SVTYPE=BND;POS=91874508;STRANDS=-+:28;IMPRECISE;CIPOS=-441,29;CIEND=-35,515;CIPOS95=-43,29;CIEND95=-35,72;MATEID=508486_2;EVENT=508486;SU=28;PE=28;SR=0;ALG=PROD;AF=0.0003427;NSAMP=10;MSQ=41.46;RECLASSIFIED;AC=10;AN=29184;NFAM=10	SVTYPE=BND;POS=92809811;STRANDS=-+:28;IMPRECISE;CIPOS=-35,515;CIEND=-441,29;CIPOS95=-35,72;CIEND95=-43,29;MATEID=508486_1;EVENT=508486;SECONDARY;SU=28;PE=28;SR=0;ALG=PROD;AF=0.0003427;NSAMP=10;MSQ=41.46;RECLASSIFIED;AC=10;AN=29184;NFAM=10
chr3	91907504	91908030	chr19	24897575	24898013	64941	3946.18	-	+	BND	LOW	64941_1	N	]chr19:24897588]N	64941_2	N	N[chr3:91908020[	SVTYPE=BND;POS=91908020;STRANDS=-+:43;IMPRECISE;CIPOS=-515,11;CIEND=-13,425;CIPOS95=-106,11;CIEND95=-13,61;MATEID=64941_2;EVENT=64941;SU=43;PE=43;SR=0;ALG=PROD;AF=0.005334;NSAMP=156;MSQ=20.78;AC=156;AN=29246;NFAM=156	SVTYPE=BND;POS=24897588;STRANDS=-+:43;IMPRECISE;CIPOS=-13,425;CIEND=-515,11;CIPOS95=-13,61;CIEND95=-106,11;MATEID=64941_1;EVENT=64941;SECONDARY;SU=43;PE=43;SR=0;ALG=PROD;AF=0.005334;NSAMP=156;MSQ=20.78;AC=156;AN=29246;NFAM=156
chr3	92005543	92006137	chr3	92207704	92208197	508487	62654.3	-	+	BND	LOW	508487_1	N	]chr3:92207734]N	508487_2	N	N[chr3:92006099[	SVTYPE=BND;POS=92006099;STRANDS=-+:32;IMPRECISE;CIPOS=-555,39;CIEND=-30,463;CIPOS95=-102,39;CIEND95=-30,71;MATEID=508487_2;EVENT=508487;SU=32;PE=32;SR=0;ALG=PROD;AF=0.02559;NSAMP=748;MSQ=27.06;RECLASSIFIED;AC=748;AN=29226;NFAM=653	SVTYPE=BND;POS=92207734;STRANDS=-+:32;IMPRECISE;CIPOS=-30,463;CIEND=-555,39;CIPOS95=-30,71;CIEND95=-102,39;MATEID=508487_1;EVENT=508487;SECONDARY;SU=32;PE=32;SR=0;ALG=PROD;AF=0.02559;NSAMP=748;MSQ=27.06;RECLASSIFIED;AC=748;AN=29226;NFAM=653
chr3	92089286	92089914	chr3	93134205	93134840	320911	24298.7	+	-	BND	LOW	320911_1	N	N[chr3:93134812[	320911_2	N	]chr3:92089316]N	SVTYPE=BND;POS=92089316;STRANDS=+-:9;IMPRECISE;CIPOS=-30,598;CIEND=-606,29;CIPOS95=-30,150;CIEND95=-144,29;MATEID=320911_2;EVENT=320911;SU=9;PE=9;SR=0;ALG=PROD;AF=0.0002129;NSAMP=6;MSQ=48.11;RECLASSIFIED;AC=6;AN=28178;NFAM=6	SVTYPE=BND;POS=93134812;STRANDS=+-:9;IMPRECISE;CIPOS=-606,29;CIEND=-30,598;CIPOS95=-144,29;CIEND95=-30,150;MATEID=320911_1;EVENT=320911;SECONDARY;SU=9;PE=9;SR=0;ALG=PROD;AF=0.0002129;NSAMP=6;MSQ=48.11;RECLASSIFIED;AC=6;AN=28178;NFAM=6
chr3	92133505	92133659	chr3	92647151	92647290	320912	36894.0	+	-	BND	LOW	320912_1	N	N[chr3:92647284[	320912_2	N	]chr3:92133512]N	SVTYPE=BND;POS=92133512;STRANDS=+-:3132;IMPRECISE;CIPOS=-7,147;CIEND=-132,7;CIPOS95=-3,3;CIEND95=-2,2;MATEID=320912_2;EVENT=320912;SU=3132;PE=3132;SR=0;ALG=PROD;AF=0.01016;NSAMP=297;MSQ=41.04;RECLASSIFIED;AC=297;AN=29230;NFAM=279	SVTYPE=BND;POS=92647284;STRANDS=+-:3132;IMPRECISE;CIPOS=-132,7;CIEND=-7,147;CIPOS95=-2,2;CIEND95=-3,3;MATEID=320912_1;EVENT=320912;SECONDARY;SU=3132;PE=3132;SR=0;ALG=PROD;AF=0.01016;NSAMP=297;MSQ=41.04;RECLASSIFIED;AC=297;AN=29230;NFAM=279
chr3	92207708	92208300	chr3	92374462	92374966	320913	2589.86	+	-	BND	LOW	320913_1	N	N[chr3:92374958[	320913_2	N	]chr3:92207718]N	SVTYPE=BND;POS=92207718;STRANDS=+-:5;IMPRECISE;CIPOS=-10,582;CIEND=-495,9;CIPOS95=-1,199;CIEND95=-123,2;MATEID=320913_2;EVENT=320913;SU=5;PE=5;SR=0;ALG=PROD;AF=0.000103;NSAMP=3;MSQ=47.79;RECLASSIFIED;AC=3;AN=29124;NFAM=3	SVTYPE=BND;POS=92374958;STRANDS=+-:5;IMPRECISE;CIPOS=-495,9;CIEND=-10,582;CIPOS95=-123,2;CIEND95=-1,199;MATEID=320913_1;EVENT=320913;SECONDARY;SU=5;PE=5;SR=0;ALG=PROD;AF=0.000103;NSAMP=3;MSQ=47.79;RECLASSIFIED;AC=3;AN=29124;NFAM=3
chr3	92347489	92348368	chr3	93316233	93317127	508488	110884.0	-	+	BND	LOW	508488_1	N	]chr3:93316320]N	508488_2	N	N[chr3:92348311[	SVTYPE=BND;POS=92348311;STRANDS=-+:285;IMPRECISE;CIPOS=-821,58;CIEND=-87,807;CIPOS95=-130,58;CIEND95=-87,124;MATEID=508488_2;EVENT=508488;SU=285;PE=285;SR=0;ALG=SUM;AF=0.08589;NSAMP=1757;MSQ=27.35;RECLASSIFIED;AC=2186;AN=25452;NFAM=1640	SVTYPE=BND;POS=93316320;STRANDS=-+:285;IMPRECISE;CIPOS=-87,807;CIEND=-821,58;CIPOS95=-87,124;CIEND95=-130,58;MATEID=508488_1;EVENT=508488;SECONDARY;SU=285;PE=285;SR=0;ALG=SUM;AF=0.08589;NSAMP=1757;MSQ=27.35;RECLASSIFIED;AC=2186;AN=25452;NFAM=1640
chr3	92375375	92375541	chr3	93422535	93422759	320915	24419.9	+	-	BND	LOW	320915_1	N	N[chr3:93422750[	320915_2	N	]chr3:92375385]N	SVTYPE=BND;POS=92375385;STRANDS=+-:986;IMPRECISE;CIPOS=-10,156;CIEND=-214,10;CIPOS95=-1,1;CIEND95=-7,7;MATEID=320915_2;EVENT=320915;SU=986;PE=986;SR=0;ALG=PROD;AF=0.006646;NSAMP=194;MSQ=73.81;RECLASSIFIED;AC=194;AN=29190;NFAM=186	SVTYPE=BND;POS=93422750;STRANDS=+-:986;IMPRECISE;CIPOS=-214,10;CIEND=-10,156;CIPOS95=-7,7;CIEND95=-1,1;MATEID=320915_1;EVENT=320915;SECONDARY;SU=986;PE=986;SR=0;ALG=PROD;AF=0.006646;NSAMP=194;MSQ=73.81;RECLASSIFIED;AC=194;AN=29190;NFAM=186
chr3	92391155	92391719	chr3	92586949	92587463	508489	75.25	-	+	BND	LOW	508489_1	N	]chr3:92586979]N	508489_2	N	N[chr3:92391691[	SVTYPE=BND;POS=92391691;STRANDS=-+:8;IMPRECISE;CIPOS=-535,29;CIEND=-30,484;CIPOS95=-102,29;CIEND95=-30,88;MATEID=508489_2;EVENT=508489;SU=8;PE=8;SR=0;ALG=PROD;AF=6.839e-05;NSAMP=2;MSQ=6.47;RECLASSIFIED;AC=2;AN=29246;NFAM=2	SVTYPE=BND;POS=92586979;STRANDS=-+:8;IMPRECISE;CIPOS=-30,484;CIEND=-535,29;CIPOS95=-30,88;CIEND95=-102,29;MATEID=508489_1;EVENT=508489;SECONDARY;SU=8;PE=8;SR=0;ALG=PROD;AF=6.839e-05;NSAMP=2;MSQ=6.47;RECLASSIFIED;AC=2;AN=29246;NFAM=2
chr3	92585875	92586441	chr3	93613110	93613752	508490	51690.3	-	+	BND	LOW	508490_1	N	]chr3:93613140]N	508490_2	N	N[chr3:92586413[	SVTYPE=BND;POS=92586413;STRANDS=-+:8;IMPRECISE;CIPOS=-537,29;CIEND=-30,612;CIPOS95=-137,29;CIEND95=-30,180;MATEID=508490_2;EVENT=508490;SU=8;PE=8;SR=0;ALG=PROD;AF=0.003417;NSAMP=72;MSQ=11.72;RECLASSIFIED;AC=72;AN=21070;NFAM=71	SVTYPE=BND;POS=93613140;STRANDS=-+:8;IMPRECISE;CIPOS=-30,612;CIEND=-537,29;CIPOS95=-30,180;CIEND95=-137,29;MATEID=508490_1;EVENT=508490;SECONDARY;SU=8;PE=8;SR=0;ALG=PROD;AF=0.003417;NSAMP=72;MSQ=11.72;RECLASSIFIED;AC=72;AN=21070;NFAM=71
chr3	92631977	92632557	chr3	93228719	93229267	508491	355038.0	-	+	BND	LOW	508491_1	N	]chr3:93228749]N	508491_2	N	N[chr3:92632529[	SVTYPE=BND;POS=92632529;STRANDS=-+:15;IMPRECISE;CIPOS=-551,29;CIEND=-30,518;CIPOS95=-155,29;CIEND95=-30,124;MATEID=508491_2;EVENT=508491;SU=15;PE=15;SR=0;ALG=PROD;AF=0.1839;NSAMP=4547;MSQ=39.49;RECLASSIFIED;AC=5115;AN=27816;NFAM=4195	SVTYPE=BND;POS=93228749;STRANDS=-+:15;IMPRECISE;CIPOS=-30,518;CIEND=-551,29;CIPOS95=-30,124;CIEND95=-155,29;MATEID=508491_1;EVENT=508491;SECONDARY;SU=15;PE=15;SR=0;ALG=PROD;AF=0.1839;NSAMP=4547;MSQ=39.49;RECLASSIFIED;AC=5115;AN=27816;NFAM=4195
chr3	92647544	92648159	chr3	93215525	93216123	320916	41288.8	+	-	BND	LOW	320916_1	N	N[chr3:93216102[	320916_2	N	]chr3:92647564]N	SVTYPE=BND;POS=92647564;STRANDS=+-:23;IMPRECISE;CIPOS=-20,595;CIEND=-576,22;CIPOS95=-20,113;CIEND95=-125,22;MATEID=320916_2;EVENT=320916;SU=23;PE=23;SR=0;ALG=PROD;AF=0.001776;NSAMP=45;MSQ=18.21;RECLASSIFIED;AC=45;AN=25342;NFAM=44	SVTYPE=BND;POS=93216102;STRANDS=+-:23;IMPRECISE;CIPOS=-576,22;CIEND=-20,595;CIPOS95=-125,22;CIEND95=-20,113;MATEID=320916_1;EVENT=320916;SECONDARY;SU=23;PE=23;SR=0;ALG=PROD;AF=0.001776;NSAMP=45;MSQ=18.21;RECLASSIFIED;AC=45;AN=25342;NFAM=44
chr3	92705140	92705398	chr3	93346890	93347163	508492	43188.7	-	+	BND	LOW	508492_1	N	]chr3:93346902]N	508492_2	N	N[chr3:92705390[	SVTYPE=BND;POS=92705390;STRANDS=-+:706;IMPRECISE;CIPOS=-249,9;CIEND=-12,261;CIPOS95=-5,5;CIEND95=-9,9;MATEID=508492_2;EVENT=508492;SU=706;PE=706;SR=0;ALG=PROD;AF=0.01422;NSAMP=390;MSQ=15.42;RECLASSIFIED;AC=392;AN=27570;NFAM=376	SVTYPE=BND;POS=93346902;STRANDS=-+:706;IMPRECISE;CIPOS=-12,261;CIEND=-249,9;CIPOS95=-9,9;CIEND95=-5,5;MATEID=508492_1;EVENT=508492;SECONDARY;SU=706;PE=706;SR=0;ALG=PROD;AF=0.01422;NSAMP=390;MSQ=15.42;RECLASSIFIED;AC=392;AN=27570;NFAM=376
chr3	92705954	92706418	chr3	93134573	93135139	320917	13372.0	+	-	BND	LOW	320917_1	N	N[chr3:93135111[	320917_2	N	]chr3:92706004]N	SVTYPE=BND;POS=92706004;STRANDS=+-:30;IMPRECISE;CIPOS=-50,414;CIEND=-537,29;CIPOS95=-31,31;CIEND95=-94,29;MATEID=320917_2;EVENT=320917;SU=30;PE=30;SR=0;ALG=PROD;AF=0.001921;NSAMP=56;MSQ=15.25;RECLASSIFIED;AC=56;AN=29146;NFAM=56	SVTYPE=BND;POS=93135111;STRANDS=+-:30;IMPRECISE;CIPOS=-537,29;CIEND=-50,414;CIPOS95=-94,29;CIEND95=-31,31;MATEID=320917_1;EVENT=320917;SECONDARY;SU=30;PE=30;SR=0;ALG=PROD;AF=0.001921;NSAMP=56;MSQ=15.25;RECLASSIFIED;AC=56;AN=29146;NFAM=56
chr3	92809781	92810424	chr3	93067263	93067985	320918	18686.1	+	-	BND	LOW	320918_1	N	N[chr3:93067957[	320918_2	N	]chr3:92809811]N	SVTYPE=BND;POS=92809811;STRANDS=+-:8;IMPRECISE;CIPOS=-30,613;CIEND=-693,29;CIPOS95=-30,168;CIEND95=-193,29;MATEID=320918_2;EVENT=320918;SU=8;PE=8;SR=0;ALG=PROD;AF=0.01714;NSAMP=497;MSQ=20.83;RECLASSIFIED;AC=499;AN=29118;NFAM=495	SVTYPE=BND;POS=93067957;STRANDS=+-:8;IMPRECISE;CIPOS=-693,29;CIEND=-30,613;CIPOS95=-193,29;CIEND95=-30,168;MATEID=320918_1;EVENT=320918;SECONDARY;SU=8;PE=8;SR=0;ALG=PROD;AF=0.01714;NSAMP=497;MSQ=20.83;RECLASSIFIED;AC=499;AN=29118;NFAM=495
chr3	92831788	92832377	chr3	93323425	93323999	508493	30984.8	-	+	BND	LOW	508493_1	N	]chr3:93323455]N	508493_2	N	N[chr3:92832349[	SVTYPE=BND;POS=92832349;STRANDS=-+:8;IMPRECISE;CIPOS=-560,29;CIEND=-30,544;CIPOS95=-155,29;CIEND95=-30,161;MATEID=508493_2;EVENT=508493;SU=8;PE=8;SR=0;ALG=PROD;AF=0.006434;NSAMP=158;MSQ=11.8;RECLASSIFIED;AC=165;AN=25646;NFAM=158	SVTYPE=BND;POS=93323455;STRANDS=-+:8;IMPRECISE;CIPOS=-30,544;CIEND=-560,29;CIPOS95=-30,161;CIEND95=-155,29;MATEID=508493_1;EVENT=508493;SECONDARY;SU=8;PE=8;SR=0;ALG=PROD;AF=0.006434;NSAMP=158;MSQ=11.8;RECLASSIFIED;AC=165;AN=25646;NFAM=158
chr3	92832511	92833225	chr3	93346974	93347626	320919	84540.5	+	-	BND	LOW	320919_1	N	N[chr3:93347598[	320919_2	N	]chr3:92832541]N	SVTYPE=BND;POS=92832541;STRANDS=+-:9;IMPRECISE;CIPOS=-30,684;CIEND=-623,29;CIPOS95=-30,141;CIEND95=-142,29;MATEID=320919_2;EVENT=320919;SU=9;PE=9;SR=0;ALG=PROD;AF=0.03421;NSAMP=530;MSQ=32.47;RECLASSIFIED;AC=813;AN=23762;NFAM=512	SVTYPE=BND;POS=93347598;STRANDS=+-:9;IMPRECISE;CIPOS=-623,29;CIEND=-30,684;CIPOS95=-142,29;CIEND95=-30,141;MATEID=320919_1;EVENT=320919;SECONDARY;SU=9;PE=9;SR=0;ALG=PROD;AF=0.03421;NSAMP=530;MSQ=32.47;RECLASSIFIED;AC=813;AN=23762;NFAM=512
chr3	93021608	93022173	chr3	93650909	93651497	320920	40162.7	+	-	BND	LOW	320920_1	N	N[chr3:93651479[	320920_2	N	]chr3:93021620]N	SVTYPE=BND;POS=93021620;STRANDS=+-:143;IMPRECISE;CIPOS=-12,553;CIEND=-569,19;CIPOS95=-12,45;CIEND95=-58,19;MATEID=320920_2;EVENT=320920;SU=143;PE=143;SR=0;ALG=PROD;AF=0.01506;NSAMP=393;MSQ=20.77;RECLASSIFIED;AC=399;AN=26496;NFAM=384	SVTYPE=BND;POS=93651479;STRANDS=+-:143;IMPRECISE;CIPOS=-569,19;CIEND=-12,553;CIPOS95=-58,19;CIEND95=-12,45;MATEID=320920_1;EVENT=320920;SECONDARY;SU=143;PE=143;SR=0;ALG=PROD;AF=0.01506;NSAMP=393;MSQ=20.77;RECLASSIFIED;AC=399;AN=26496;NFAM=384
chr3	93027981	93028507	chr3	93320537	93321170	320921	529.15	+	-	BND	LOW	320921_1	N	N[chr3:93321142[	320921_2	N	]chr3:93028011]N	SVTYPE=BND;POS=93028011;STRANDS=+-:9;IMPRECISE;CIPOS=-30,496;CIEND=-604,29;CIPOS95=-30,105;CIEND95=-135,29;MATEID=320921_2;EVENT=320921;SU=9;PE=9;SR=0;ALG=PROD;AF=0.0004104;NSAMP=12;MSQ=19.9;RECLASSIFIED;AC=12;AN=29242;NFAM=11	SVTYPE=BND;POS=93321142;STRANDS=+-:9;IMPRECISE;CIPOS=-604,29;CIEND=-30,496;CIPOS95=-135,29;CIEND95=-30,105;MATEID=320921_1;EVENT=320921;SECONDARY;SU=9;PE=9;SR=0;ALG=PROD;AF=0.0004104;NSAMP=12;MSQ=19.9;RECLASSIFIED;AC=12;AN=29242;NFAM=11
chr3	93067288	93067959	chr3	93454315	93454971	508494	135143.0	-	+	BND	LOW	508494_1	N	]chr3:93454345]N	508494_2	N	N[chr3:93067931[	SVTYPE=BND;POS=93067931;STRANDS=-+:12;IMPRECISE;CIPOS=-642,29;CIEND=-30,626;CIPOS95=-145,29;CIEND95=-30,145;MATEID=508494_2;EVENT=508494;SU=12;PE=12;SR=0;ALG=PROD;AF=0.07352;NSAMP=1983;MSQ=31.82;RECLASSIFIED;AC=2056;AN=27964;NFAM=1878	SVTYPE=BND;POS=93454345;STRANDS=-+:12;IMPRECISE;CIPOS=-30,626;CIEND=-642,29;CIPOS95=-30,145;CIEND95=-145,29;MATEID=508494_1;EVENT=508494;SECONDARY;SU=12;PE=12;SR=0;ALG=PROD;AF=0.07352;NSAMP=1983;MSQ=31.82;RECLASSIFIED;AC=2056;AN=27964;NFAM=1878
chr3	93105131	93105617	chr3	93713178	93713590	584018	10785.4	-	-	BND	LOW	584018_1	N	[chr3:93713575[N	584018_2	N	[chr3:93105589[N	SVTYPE=BND;POS=93105589;STRANDS=--:48;IMPRECISE;CIPOS=-457,29;CIEND=-396,16;CIPOS95=-59,29;CIEND95=-40,16;MATEID=584018_2;EVENT=584018;SU=48;PE=48;SR=0;ALG=PROD;AF=0.001673;NSAMP=48;MSQ=53.43;AC=48;AN=28694;NFAM=44	SVTYPE=BND;POS=93713575;STRANDS=--:48;IMPRECISE;CIPOS=-396,16;CIEND=-457,29;CIPOS95=-40,16;CIEND95=-59,29;MATEID=584018_1;EVENT=584018;SECONDARY;SU=48;PE=48;SR=0;ALG=PROD;AF=0.001673;NSAMP=48;MSQ=53.43;AC=48;AN=28694;NFAM=44
chr3	93125277	93125612	chr3	93391933	93392262	320922	72686.9	+	-	BND	LOW	320922_1	N	N[chr3:93392237[	320922_2	N	]chr3:93125285]N	SVTYPE=BND;POS=93125285;STRANDS=+-:516;IMPRECISE;CIPOS=-8,327;CIEND=-303,26;CIPOS95=-8,37;CIEND95=-25,25;MATEID=320922_2;EVENT=320922;SU=516;PE=516;SR=0;ALG=PROD;AF=0.0375;NSAMP=1081;MSQ=30.81;RECLASSIFIED;AC=1081;AN=28830;NFAM=1030	SVTYPE=BND;POS=93392237;STRANDS=+-:516;IMPRECISE;CIPOS=-303,26;CIEND=-8,327;CIPOS95=-25,25;CIEND95=-8,37;MATEID=320922_1;EVENT=320922;SECONDARY;SU=516;PE=516;SR=0;ALG=PROD;AF=0.0375;NSAMP=1081;MSQ=30.81;RECLASSIFIED;AC=1081;AN=28830;NFAM=1030
chr3	93160724	93161061	chr3	93217946	93218301	508495	16670.2	-	+	BND	LOW	508495_1	N	]chr3:93217956]N	508495_2	N	N[chr3:93161045[	SVTYPE=BND;POS=93161045;STRANDS=-+:187;IMPRECISE;CIPOS=-320,17;CIEND=-10,345;CIPOS95=-11,11;CIEND95=-10,13;MATEID=508495_2;EVENT=508495;SU=187;PE=187;SR=0;ALG=PROD;AF=0.003065;NSAMP=76;MSQ=35.68;RECLASSIFIED;AC=88;AN=28714;NFAM=75	SVTYPE=BND;POS=93217956;STRANDS=-+:187;IMPRECISE;CIPOS=-10,345;CIEND=-320,17;CIPOS95=-10,13;CIEND95=-11,11;MATEID=508495_1;EVENT=508495;SECONDARY;SU=187;PE=187;SR=0;ALG=PROD;AF=0.003065;NSAMP=76;MSQ=35.68;RECLASSIFIED;AC=88;AN=28714;NFAM=75
chr3	93211491	93212017	chr12	37256801	37257331	61575	2232.45	-	-	BND	LOW	61575_1	N	[chr12:37257303[N	61575_2	N	[chr3:93211989[N	SVTYPE=BND;POS=93211989;STRANDS=--:8;IMPRECISE;CIPOS=-497,29;CIEND=-501,29;CIPOS95=-121,29;CIEND95=-121,29;MATEID=61575_2;EVENT=61575;SU=8;PE=8;SR=0;ALG=PROD;AF=0.00277;NSAMP=81;MSQ=22.9;AC=81;AN=29246;NFAM=81	SVTYPE=BND;POS=37257303;STRANDS=--:8;IMPRECISE;CIPOS=-501,29;CIEND=-497,29;CIPOS95=-121,29;CIEND95=-121,29;MATEID=61575_1;EVENT=61575;SECONDARY;SU=8;PE=8;SR=0;ALG=PROD;AF=0.00277;NSAMP=81;MSQ=22.9;AC=81;AN=29246;NFAM=81
chr3	93211498	93211997	chr12	34715339	34715901	61572	1933.17	-	-	BND	LOW	61572_1	N	[chr12:34715890[N	61572_2	N	[chr3:93211987[N	SVTYPE=BND;POS=93211987;STRANDS=--:28;IMPRECISE;CIPOS=-488,11;CIEND=-550,12;CIPOS95=-102,11;CIEND95=-73,12;MATEID=61572_2;EVENT=61572;SU=28;PE=28;SR=0;ALG=PROD;AF=0.00212;NSAMP=62;MSQ=25.74;AC=62;AN=29246;NFAM=62	SVTYPE=BND;POS=34715890;STRANDS=--:28;IMPRECISE;CIPOS=-550,12;CIEND=-488,11;CIPOS95=-73,12;CIEND95=-102,11;MATEID=61572_1;EVENT=61572;SECONDARY;SU=28;PE=28;SR=0;ALG=PROD;AF=0.00212;NSAMP=62;MSQ=25.74;AC=62;AN=29246;NFAM=62
chr3	93230626	93230914	chr3	93485905	93486222	508496	11640.3	-	+	BND	LOW	508496_1	N	]chr3:93485915]N	508496_2	N	N[chr3:93230905[	SVTYPE=BND;POS=93230905;STRANDS=-+:246;IMPRECISE;CIPOS=-278,10;CIEND=-10,307;CIPOS95=-6,6;CIEND95=-10,11;MATEID=508496_2;EVENT=508496;SU=246;PE=246;SR=0;ALG=PROD;AF=0.01105;NSAMP=292;MSQ=22.84;RECLASSIFIED;AC=323;AN=29242;NFAM=290	SVTYPE=BND;POS=93485915;STRANDS=-+:246;IMPRECISE;CIPOS=-10,307;CIEND=-278,10;CIPOS95=-10,11;CIEND95=-6,6;MATEID=508496_1;EVENT=508496;SECONDARY;SU=246;PE=246;SR=0;ALG=PROD;AF=0.01105;NSAMP=292;MSQ=22.84;RECLASSIFIED;AC=323;AN=29242;NFAM=290
chr3	93232740	93233319	chr3	93243437	93244114	320924	1513.38	+	-	BND	LOW	320924_1	N	N[chr3:93244077[	320924_2	N	]chr3:93232767]N	SVTYPE=BND;POS=93232767;STRANDS=+-:19;IMPRECISE;CIPOS=-27,552;CIEND=-639,38;CIPOS95=-27,118;CIEND95=-144,38;MATEID=320924_2;EVENT=320924;SU=19;PE=19;SR=0;ALG=PROD;AF=0.001027;NSAMP=30;MSQ=20.34;RECLASSIFIED;AC=30;AN=29214;NFAM=30	SVTYPE=BND;POS=93244077;STRANDS=+-:19;IMPRECISE;CIPOS=-639,38;CIEND=-27,552;CIPOS95=-144,38;CIEND95=-27,118;MATEID=320924_1;EVENT=320924;SECONDARY;SU=19;PE=19;SR=0;ALG=PROD;AF=0.001027;NSAMP=30;MSQ=20.34;RECLASSIFIED;AC=30;AN=29214;NFAM=30
chr3	93271747	93272407	chr3	93320684	93321172	320925	3283.82	+	-	BND	LOW	320925_1	N	N[chr3:93321164[	320925_2	N	]chr3:93271757]N	SVTYPE=BND;POS=93271757;STRANDS=+-:4;IMPRECISE;CIPOS=-10,650;CIEND=-479,9;CIPOS95=0,225;CIEND95=-156,2;MATEID=320925_2;EVENT=320925;SU=4;PE=4;SR=0;ALG=PROD;AF=0.0006177;NSAMP=18;MSQ=32.51;RECLASSIFIED;AC=18;AN=29140;NFAM=17	SVTYPE=BND;POS=93321164;STRANDS=+-:4;IMPRECISE;CIPOS=-479,9;CIEND=-10,650;CIPOS95=-156,2;CIEND95=0,225;MATEID=320925_1;EVENT=320925;SECONDARY;SU=4;PE=4;SR=0;ALG=PROD;AF=0.0006177;NSAMP=18;MSQ=32.51;RECLASSIFIED;AC=18;AN=29140;NFAM=17
chr3	93293719	93293776	chr6	61398653	61398710	68900	11.01	-	+	BND	LOW	68900_1	N	]chr6:61398682]N	68900_2	N	N[chr3:93293749[	SVTYPE=BND;POS=93293749;STRANDS=-+:4;CIPOS=-29,28;CIEND=-29,28;CIPOS95=0,0;CIEND95=0,0;MATEID=68900_2;EVENT=68900;SU=4;PE=0;SR=4;ALG=PROD;AF=3.419e-05;NSAMP=1;MSQ=6.83;AC=1;AN=29246;NFAM=1	SVTYPE=BND;POS=61398682;STRANDS=-+:4;CIPOS=-29,28;CIEND=-29,28;CIPOS95=0,0;CIEND95=0,0;MATEID=68900_1;EVENT=68900;SECONDARY;SU=4;PE=0;SR=4;ALG=PROD;AF=3.419e-05;NSAMP=1;MSQ=6.83;AC=1;AN=29246;NFAM=1
chr3	93298572	93298591	chr22	12395840	12395859	66013	128.68	-	+	BND	LOW	66013_1	N	]chr22:12395850]N	66013_2	N	N[chr3:93298583[	SVTYPE=BND;POS=93298583;STRANDS=-+:10;CIPOS=-10,9;CIEND=-10,9;CIPOS95=0,0;CIEND95=0,0;MATEID=66013_2;EVENT=66013;SU=10;PE=0;SR=10;ALG=PROD;AF=3.419e-05;NSAMP=1;MSQ=128.68;AC=1;AN=29246;NFAM=1	SVTYPE=BND;POS=12395850;STRANDS=-+:10;CIPOS=-10,9;CIEND=-10,9;CIPOS95=0,0;CIEND95=0,0;MATEID=66013_1;EVENT=66013;SECONDARY;SU=10;PE=0;SR=10;ALG=PROD;AF=3.419e-05;NSAMP=1;MSQ=128.68;AC=1;AN=29246;NFAM=1
chr3	93315505	93316104	chr3	93339521	93339980	508497	17999.4	-	+	BND	LOW	508497_1	N	]chr3:93339531]N	508497_2	N	N[chr3:93316080[	SVTYPE=BND;POS=93316080;STRANDS=-+:108;IMPRECISE;CIPOS=-574,25;CIEND=-10,449;CIPOS95=-57,25;CIEND95=-10,33;MATEID=508497_2;EVENT=508497;SU=108;PE=108;SR=0;ALG=PROD;AF=0.003157;NSAMP=79;MSQ=14;RECLASSIFIED;AC=79;AN=25024;NFAM=77	SVTYPE=BND;POS=93339531;STRANDS=-+:108;IMPRECISE;CIPOS=-10,449;CIEND=-574,25;CIPOS95=-10,33;CIEND95=-57,25;MATEID=508497_1;EVENT=508497;SECONDARY;SU=108;PE=108;SR=0;ALG=PROD;AF=0.003157;NSAMP=79;MSQ=14;RECLASSIFIED;AC=79;AN=25024;NFAM=77
chr3	93324261	93324671	chr3	93394212	93394624	508498	54556.9	-	+	BND	LOW	508498_1	N	]chr3:93394224]N	508498_2	N	N[chr3:93324660[	SVTYPE=BND;POS=93324660;STRANDS=-+:75;IMPRECISE;CIPOS=-398,12;CIEND=-12,400;CIPOS95=-43,12;CIEND95=-12,59;MATEID=508498_2;EVENT=508498;SU=75;PE=75;SR=0;ALG=PROD;AF=0.0337;NSAMP=790;MSQ=20.11;RECLASSIFIED;AC=968;AN=28728;NFAM=784	SVTYPE=BND;POS=93394224;STRANDS=-+:75;IMPRECISE;CIPOS=-12,400;CIEND=-398,12;CIPOS95=-12,59;CIEND95=-43,12;MATEID=508498_1;EVENT=508498;SECONDARY;SU=75;PE=75;SR=0;ALG=PROD;AF=0.0337;NSAMP=790;MSQ=20.11;RECLASSIFIED;AC=968;AN=28728;NFAM=784
chr3	93328856	93329328	chr3	93346884	93347280	508499	50734.1	-	+	BND	LOW	508499_1	N	]chr3:93346897]N	508499_2	N	N[chr3:93329285[	SVTYPE=BND;POS=93329285;STRANDS=-+:124;IMPRECISE;CIPOS=-428,44;CIEND=-13,383;CIPOS95=-29,29;CIEND95=-13,17;MATEID=508499_2;EVENT=508499;SU=124;PE=124;SR=0;ALG=PROD;AF=0.009138;NSAMP=236;MSQ=44.62;RECLASSIFIED;AC=238;AN=26044;NFAM=235	SVTYPE=BND;POS=93346897;STRANDS=-+:124;IMPRECISE;CIPOS=-13,383;CIEND=-428,44;CIPOS95=-13,17;CIEND95=-29,29;MATEID=508499_1;EVENT=508499;SECONDARY;SU=124;PE=124;SR=0;ALG=PROD;AF=0.009138;NSAMP=236;MSQ=44.62;RECLASSIFIED;AC=238;AN=26044;NFAM=235
chr3	93650822	93651340	chr5	50152181	50152706	67561	217.14	-	-	BND	LOW	67561_1	N	[chr5:50152698[N	67561_2	N	[chr3:93651335[N	SVTYPE=BND;POS=93651335;STRANDS=--:4;IMPRECISE;CIPOS=-512,6;CIEND=-516,9;CIPOS95=-169,0;CIEND95=-166,0;MATEID=67561_2;EVENT=67561;SU=4;PE=4;SR=0;ALG=PROD;AF=0.0004445;NSAMP=13;MSQ=10.84;AC=13;AN=29246;NFAM=13	SVTYPE=BND;POS=50152698;STRANDS=--:4;IMPRECISE;CIPOS=-516,9;CIEND=-512,6;CIPOS95=-166,0;CIEND95=-169,0;MATEID=67561_1;EVENT=67561;SECONDARY;SU=4;PE=4;SR=0;ALG=PROD;AF=0.0004445;NSAMP=13;MSQ=10.84;AC=13;AN=29246;NFAM=13
chr3	93714247	93714355	chr3	93724803	93724901	508500	5976.3	-	+	BND	LOW	508500_1	N	]chr3:93724816]N	508500_2	N	N[chr3:93714325[	SVTYPE=BND;POS=93714325;STRANDS=-+:614;IMPRECISE;CIPOS=-77,31;CIEND=-13,85;CIPOS95=-2,2;CIEND95=-4,4;MATEID=508500_2;EVENT=508500;SU=614;PE=614;SR=0;ALG=PROD;AF=0.001846;NSAMP=54;MSQ=101.01;RECLASSIFIED;AC=54;AN=29246;NFAM=51	SVTYPE=BND;POS=93724816;STRANDS=-+:614;IMPRECISE;CIPOS=-13,85;CIEND=-77,31;CIPOS95=-4,4;CIEND95=-2,2;MATEID=508500_1;EVENT=508500;SECONDARY;SU=614;PE=614;SR=0;ALG=PROD;AF=0.001846;NSAMP=54;MSQ=101.01;RECLASSIFIED;AC=54;AN=29246;NFAM=51
chr3	93714782	93714789	chr3	93715102	93715109	320926	1610.04	+	-	BND	LOW	320926_1	N	N[chr3:93715107[	320926_2	N	]chr3:93714786]N	SVTYPE=BND;POS=93714786;STRANDS=+-:9;CIPOS=-4,3;CIEND=-4,3;CIPOS95=0,0;CIEND95=0,0;MATEID=320926_2;EVENT=320926;SU=9;PE=0;SR=9;ALG=PROD;AF=0.0003423;NSAMP=10;MSQ=37.93;RECLASSIFIED;AC=10;AN=29218;NFAM=10	SVTYPE=BND;POS=93715107;STRANDS=+-:9;CIPOS=-4,3;CIEND=-4,3;CIPOS95=0,0;CIEND95=0,0;MATEID=320926_1;EVENT=320926;SECONDARY;SU=9;PE=0;SR=9;ALG=PROD;AF=0.0003423;NSAMP=10;MSQ=37.93;RECLASSIFIED;AC=10;AN=29218;NFAM=10
chr3	93714909	93715539	chr3	93715994	93716524	320927	3508.73	+	-	BND	LOW	320927_1	N	N[chr3:93716460[	320927_2	N	]chr3:93715014]N	SVTYPE=BND;POS=93715014;STRANDS=+-:190;IMPRECISE;CIPOS=-105,525;CIEND=-465,65;CIPOS95=-55,55;CIEND95=-80,65;MATEID=320927_2;EVENT=320927;SU=190;PE=190;SR=0;ALG=SUM;AF=0.0005814;NSAMP=17;MSQ=163.92;RECLASSIFIED;AC=17;AN=29240;NFAM=16	SVTYPE=BND;POS=93716460;STRANDS=+-:190;IMPRECISE;CIPOS=-465,65;CIEND=-105,525;CIPOS95=-80,65;CIEND95=-55,55;MATEID=320927_1;EVENT=320927;SECONDARY;SU=190;PE=190;SR=0;ALG=SUM;AF=0.0005814;NSAMP=17;MSQ=163.92;RECLASSIFIED;AC=17;AN=29240;NFAM=16
chr3	93715323	93715577	chr3	93719005	93719381	320928	575.38	+	-	DEL	PASS	320928	N	<DEL>	.	.	.	SVTYPE=DEL;POS=93715339;SVLEN=-4013;END=93719352;STRANDS=+-:34;IMPRECISE;CIPOS=-16,238;CIEND=-347,29;CIPOS95=-16,23;CIEND95=-19,19;SU=34;PE=34;SR=0;ALG=PROD;AF=6.839e-05;NSAMP=2;MSQ=220.07;AC=2;AN=29246;NFAM=2	.
chr3	93716390	93716449	chr3	93716481	93716540	320929	2631.59	+	-	BND	LOW	320929_1	N	N[chr3:93716512[	320929_2	N	]chr3:93716420]N	SVTYPE=BND;POS=93716420;STRANDS=+-:20;CIPOS=-30,29;CIEND=-30,29;CIPOS95=0,0;CIEND95=0,0;MATEID=320929_2;EVENT=320929;SU=20;PE=0;SR=20;ALG=PROD;AF=6.898e-05;NSAMP=2;MSQ=217.26;RECLASSIFIED;AC=2;AN=28992;NFAM=2	SVTYPE=BND;POS=93716512;STRANDS=+-:20;CIPOS=-30,29;CIEND=-30,29;CIPOS95=0,0;CIEND95=0,0;MATEID=320929_1;EVENT=320929;SECONDARY;SU=20;PE=0;SR=20;ALG=PROD;AF=6.898e-05;NSAMP=2;MSQ=217.26;RECLASSIFIED;AC=2;AN=28992;NFAM=2
chr3	93716746	93717163	chr3	93717635	93717970	320930	47.87	+	-	BND	LOW	320930_1	N	N[chr3:93717962[	320930_2	N	]chr3:93716756]N	SVTYPE=BND;POS=93716756;STRANDS=+-:4;IMPRECISE;CIPOS=-10,407;CIEND=-326,9;CIPOS95=-2,127;CIEND95=-119,2;MATEID=320930_2;EVENT=320930;SU=4;PE=4;SR=0;ALG=PROD;AF=3.419e-05;NSAMP=1;MSQ=44.83;RECLASSIFIED;AC=1;AN=29246;NFAM=1	SVTYPE=BND;POS=93717962;STRANDS=+-:4;IMPRECISE;CIPOS=-326,9;CIEND=-10,407;CIPOS95=-119,2;CIEND95=-2,127;MATEID=320930_1;EVENT=320930;SECONDARY;SU=4;PE=4;SR=0;ALG=PROD;AF=3.419e-05;NSAMP=1;MSQ=44.83;RECLASSIFIED;AC=1;AN=29246;NFAM=1
chr3	93717091	93717336	chr3	93719051	93719358	508501	144.0	-	+	BND	LOW	508501_1	N	]chr3:93719081]N	508501_2	N	N[chr3:93717308[	SVTYPE=BND;POS=93717308;STRANDS=-+:17;IMPRECISE;CIPOS=-216,29;CIEND=-30,277;CIPOS95=-30,29;CIEND95=-30,39;MATEID=508501_2;EVENT=508501;SU=17;PE=17;SR=0;ALG=PROD;AF=0.0001368;NSAMP=4;MSQ=33.1;RECLASSIFIED;AC=4;AN=29246;NFAM=3	SVTYPE=BND;POS=93719081;STRANDS=-+:17;IMPRECISE;CIPOS=-30,277;CIEND=-216,29;CIPOS95=-30,39;CIEND95=-30,29;MATEID=508501_1;EVENT=508501;SECONDARY;SU=17;PE=17;SR=0;ALG=PROD;AF=0.0001368;NSAMP=4;MSQ=33.1;RECLASSIFIED;AC=4;AN=29246;NFAM=3
chr3	93717216	93717821	chr6	60238952	60239491	68831	46.95	+	+	BND	LOW	68831_1	N	N]chr6:60239002]	68831_2	N	N]chr3:93717264]	SVTYPE=BND;POS=93717264;STRANDS=++:4;IMPRECISE;CIPOS=-48,557;CIEND=-50,489;CIPOS95=-48,182;CIEND95=-50,129;MATEID=68831_2;EVENT=68831;SU=4;PE=4;SR=0;ALG=PROD;AF=3.419e-05;NSAMP=1;MSQ=23.75;AC=1;AN=29246;NFAM=1	SVTYPE=BND;POS=60239002;STRANDS=++:4;IMPRECISE;CIPOS=-50,489;CIEND=-48,557;CIPOS95=-50,129;CIEND95=-48,182;MATEID=68831_1;EVENT=68831;SECONDARY;SU=4;PE=4;SR=0;ALG=PROD;AF=3.419e-05;NSAMP=1;MSQ=23.75;AC=1;AN=29246;NFAM=1
chr3	93717265	93717639	chr3	93720411	93720759	508504	357.89	-	+	DUP	PASS	508504	N	<DUP>	.	.	.	SVTYPE=DUP;POS=93717610;SVLEN=2829;END=93720439;STRANDS=-+:8;IMPRECISE;CIPOS=-345,29;CIEND=-28,320;CIPOS95=-56,29;CIEND95=-28,76;SU=8;PE=8;SR=0;ALG=PROD;AF=0.0001026;NSAMP=3;MSQ=114.21;RETAINED;AC=3;AN=29246;NFAM=3	.
chr3	93717273	93717528	chr3	93721029	93721349	320932	992.25	+	-	DEL	PASS	320932	N	<DEL>	.	.	.	SVTYPE=DEL;POS=93717300;SVLEN=-4020;END=93721320;STRANDS=+-:43;IMPRECISE;CIPOS=-27,228;CIEND=-291,29;CIPOS95=-24,24;CIEND95=-32,29;SU=43;PE=43;SR=0;ALG=PROD;AF=6.839e-05;NSAMP=2;MSQ=495.95;AC=2;AN=29246;NFAM=1	.
chr3	93717324	93717592	chr3	93720077	93720296	508502	99.12	-	+	DUP	PASS	508502	N	<DUP>	.	.	.	SVTYPE=DUP;POS=93717583;SVLEN=2504;END=93720087;STRANDS=-+:9;IMPRECISE;CIPOS=-259,9;CIEND=-10,209;CIPOS95=-57,2;CIEND95=-2,39;SU=9;PE=9;SR=0;ALG=PROD;AF=3.419e-05;NSAMP=1;MSQ=78.39;AC=1;AN=29246;NFAM=1	.
chr3	93717373	93717625	chr3	93720267	93720384	320931	3521.36	+	-	BND	PASS	320931_1	N	N[chr3:93720375[	320931_2	N	]chr3:93717383]N	SVTYPE=BND;POS=93717383;STRANDS=+-:140;IMPRECISE;CIPOS=-10,242;CIEND=-107,10;CIPOS95=-7,7;CIEND95=-5,5;MATEID=320931_2;EVENT=320931;SU=140;PE=140;SR=0;ALG=PROD;AF=0.0003077;NSAMP=9;MSQ=237.63;RECLASSIFIED;AC=9;AN=29246;NFAM=9	SVTYPE=BND;POS=93720375;STRANDS=+-:140;IMPRECISE;CIPOS=-107,10;CIEND=-10,242;CIPOS95=-5,5;CIEND95=-7,7;MATEID=320931_1;EVENT=320931;SECONDARY;SU=140;PE=140;SR=0;ALG=PROD;AF=0.0003077;NSAMP=9;MSQ=237.63;RECLASSIFIED;AC=9;AN=29246;NFAM=9
chr3	93717942	93718432	chr3	93718754	93719142	320935	429.01	+	-	DEL	PASS	320935	N	<DEL>	.	.	.	SVTYPE=DEL;POS=93717972;SVLEN=-1141;END=93719113;STRANDS=+-:7;IMPRECISE;CIPOS=-30,460;CIEND=-359,29;CIPOS95=-30,99;CIEND95=-88,29;SU=7;PE=7;SR=0;ALG=PROD;AF=6.839e-05;NSAMP=2;MSQ=154.65;AC=2;AN=29246;NFAM=2	.
chr3	93718012	93718016	chr3	93718090	93718108	320933	475.49	+	-	DEL	PASS	320933	N	<DEL>	.	.	.	SVTYPE=DEL;POS=93718015;SVLEN=-84;END=93718099;STRANDS=+-:17;CIPOS=-3,1;CIEND=-9,9;CIPOS95=0,0;CIEND95=0,0;SU=17;PE=0;SR=17;ALG=PROD;AF=3.419e-05;NSAMP=1;MSQ=473.66;AC=1;AN=29246;NFAM=1	.
chr3	93718337	93718587	chr3	93721712	93721969	508505	128.55	-	+	DUP	PASS	508505	N	<DUP>	.	.	.	SVTYPE=DUP;POS=93718578;SVLEN=3144;END=93721722;STRANDS=-+:13;IMPRECISE;CIPOS=-241,9;CIEND=-10,247;CIPOS95=-52,2;CIEND95=-1,61;SU=13;PE=13;SR=0;ALG=PROD;AF=3.419e-05;NSAMP=1;MSQ=121.41;AC=1;AN=29246;NFAM=1	.
chr3	93718433	93718615	chr3	93720118	93720411	320936	1292.16	+	-	DEL	PASS	320936	N	<DEL>	.	.	.	SVTYPE=DEL;POS=93718444;SVLEN=-1918;END=93720362;STRANDS=+-:70;IMPRECISE;CIPOS=-11,171;CIEND=-244,49;CIPOS95=-11,13;CIEND95=-9,9;SU=70;PE=70;SR=0;ALG=PROD;AF=0.0002052;NSAMP=6;MSQ=179.32;AC=6;AN=29246;NFAM=6	.
chr3	93718966	93719024	chr3	93719959	93720018	320937	6884.17	+	-	BND	PASS	320937_1	N	N[chr3:93719990[	320937_2	N	]chr3:93718995]N	SVTYPE=BND;POS=93718995;STRANDS=+-:35;CIPOS=-29,29;CIEND=-30,29;CIPOS95=0,0;CIEND95=0,0;MATEID=320937_2;EVENT=320937;SU=35;PE=28;SR=7;ALG=PROD;AF=0.0005129;NSAMP=15;MSQ=249.29;RECLASSIFIED;AC=15;AN=29246;NFAM=9	SVTYPE=BND;POS=93719990;STRANDS=+-:35;CIPOS=-30,29;CIEND=-29,29;CIPOS95=0,0;CIEND95=0,0;MATEID=320937_1;EVENT=320937;SECONDARY;SU=35;PE=28;SR=7;ALG=PROD;AF=0.0005129;NSAMP=15;MSQ=249.29;RECLASSIFIED;AC=15;AN=29246;NFAM=9
chr3	93718987	93718993	chr3	93720657	93720675	320938	2405.91	+	-	BND	LOW	320938_1	N	N[chr3:93720668[	320938_2	N	]chr3:93718990]N	SVTYPE=BND;POS=93718990;STRANDS=+-:35;CIPOS=-3,3;CIEND=-10,8;CIPOS95=0,0;CIEND95=0,0;MATEID=320938_2;EVENT=320938;SU=35;PE=26;SR=9;ALG=PROD;AF=0.0002735;NSAMP=8;MSQ=97.6;RECLASSIFIED;AC=8;AN=29246;NFAM=4	SVTYPE=BND;POS=93720668;STRANDS=+-:35;CIPOS=-10,8;CIEND=-3,3;CIPOS95=0,0;CIEND95=0,0;MATEID=320938_1;EVENT=320938;SECONDARY;SU=35;PE=26;SR=9;ALG=PROD;AF=0.0002735;NSAMP=8;MSQ=97.6;RECLASSIFIED;AC=8;AN=29246;NFAM=4
chr3	93719076	93719129	chr3	93720373	93720408	320939	9649.29	+	-	BND	PASS	320939_1	N	N[chr3:93720402[	320939_2	N	]chr3:93719082]N	SVTYPE=BND;POS=93719082;STRANDS=+-:323;IMPRECISE;CIPOS=-6,47;CIEND=-28,7;CIPOS95=-1,1;CIEND95=-1,1;MATEID=320939_2;EVENT=320939;SU=323;PE=319;SR=4;ALG=PROD;AF=0.0004445;NSAMP=13;MSQ=396.23;RECLASSIFIED;AC=13;AN=29246;NFAM=7	SVTYPE=BND;POS=93720402;STRANDS=+-:323;IMPRECISE;CIPOS=-28,7;CIEND=-6,47;CIPOS95=-1,1;CIEND95=-1,1;MATEID=320939_1;EVENT=320939;SECONDARY;SU=323;PE=319;SR=4;ALG=PROD;AF=0.0004445;NSAMP=13;MSQ=396.23;RECLASSIFIED;AC=13;AN=29246;NFAM=7
chr3	93719257	93719468	chr3	93722255	93722482	508506	684.35	-	+	DUP	PASS	508506	N	<DUP>	.	.	.	SVTYPE=DUP;POS=93719439;SVLEN=2846;END=93722285;STRANDS=-+:69;IMPRECISE;CIPOS=-182,29;CIEND=-30,197;CIPOS95=-10,10;CIEND95=-9,9;SU=69;PE=69;SR=0;ALG=PROD;AF=0.0001026;NSAMP=3;MSQ=105.1;AC=3;AN=29246;NFAM=3	.
chr3	93719486	93720040	chr3	93747505	93748040	508507	4854.21	-	+	BND	LOW	508507_1	N	]chr3:93747580]N	508507_2	N	N[chr3:93719990[	SVTYPE=BND;POS=93719990;STRANDS=-+:688;IMPRECISE;CIPOS=-503,51;CIEND=-75,460;CIPOS95=-56,51;CIEND95=-73,73;MATEID=508507_2;EVENT=508507;SU=688;PE=681;SR=7;ALG=SUM;AF=0.0007522;NSAMP=22;MSQ=96.12;RECLASSIFIED;AC=22;AN=29246;NFAM=20	SVTYPE=BND;POS=93747580;STRANDS=-+:688;IMPRECISE;CIPOS=-75,460;CIEND=-503,51;CIPOS95=-73,73;CIEND95=-56,51;MATEID=508507_1;EVENT=508507;SECONDARY;SU=688;PE=681;SR=7;ALG=SUM;AF=0.0007522;NSAMP=22;MSQ=96.12;RECLASSIFIED;AC=22;AN=29246;NFAM=20
chr3	93720439	93720619	chr3	93721720	93722038	320941	473.64	+	-	DEL	PASS	320941	N	<DEL>	.	.	.	SVTYPE=DEL;POS=93720449;SVLEN=-1580;END=93722029;STRANDS=+-:21;IMPRECISE;CIPOS=-10,170;CIEND=-309,9;CIPOS95=-1,32;CIEND95=-35,3;SU=21;PE=21;SR=0;ALG=PROD;AF=3.419e-05;NSAMP=1;MSQ=473.47;AC=1;AN=29246;NFAM=1	.
chr3	93721010	93721348	chr3	93751089	93751393	508508	127.38	-	+	DUP	PASS	508508	N	<DUP>	.	.	.	SVTYPE=DUP;POS=93721339;SVLEN=29760;END=93751099;STRANDS=-+:12;IMPRECISE;CIPOS=-329,9;CIEND=-10,294;CIPOS95=-52,2;CIEND95=-2,91;SU=12;PE=12;SR=0;ALG=PROD;AF=3.419e-05;NSAMP=1;MSQ=113.77;AC=1;AN=29246;NFAM=1	.
chr3	93721013	93721421	chr3	93721554	93722034	320942	1960.5	+	-	BND	LOW	320942_1	N	N[chr3:93722026[	320942_2	N	]chr3:93721023]N	SVTYPE=BND;POS=93721023;STRANDS=+-:12;IMPRECISE;CIPOS=-10,398;CIEND=-471,9;CIPOS95=-2,71;CIEND95=-62,2;MATEID=320942_2;EVENT=320942;SU=12;PE=12;SR=0;ALG=PROD;AF=0.0002393;NSAMP=7;MSQ=155.61;RECLASSIFIED;AC=7;AN=29246;NFAM=6	SVTYPE=BND;POS=93722026;STRANDS=+-:12;IMPRECISE;CIPOS=-471,9;CIEND=-10,398;CIPOS95=-62,2;CIEND95=-2,71;MATEID=320942_1;EVENT=320942;SECONDARY;SU=12;PE=12;SR=0;ALG=PROD;AF=0.0002393;NSAMP=7;MSQ=155.61;RECLASSIFIED;AC=7;AN=29246;NFAM=6
chr3	93721757	93722317	chr6	60234793	60235321	68709	2878.67	-	-	BND	LOW	68709_1	N	[chr6:60235308[N	68709_2	N	[chr3:93722269[N	SVTYPE=BND;POS=93722269;STRANDS=--:44;IMPRECISE;CIPOS=-511,49;CIEND=-514,14;CIPOS95=-58,49;CIEND95=-83,14;MATEID=68709_2;EVENT=68709;SU=44;PE=44;SR=0;ALG=PROD;AF=0.004513;NSAMP=132;MSQ=19.88;AC=132;AN=29246;NFAM=132	SVTYPE=BND;POS=60235308;STRANDS=--:44;IMPRECISE;CIPOS=-514,14;CIEND=-511,49;CIPOS95=-83,14;CIEND95=-58,49;MATEID=68709_1;EVENT=68709;SECONDARY;SU=44;PE=44;SR=0;ALG=PROD;AF=0.004513;NSAMP=132;MSQ=19.88;AC=132;AN=29246;NFAM=132
chr3	93722112	93722129	chr3	93723623	93723640	320944	363.77	+	-	BND	LOW	320944_1	N	N[chr3:93723633[	320944_2	N	]chr3:93722121]N	SVTYPE=BND;POS=93722121;STRANDS=+-:36;CIPOS=-9,8;CIEND=-9,8;CIPOS95=0,0;CIEND95=0,0;MATEID=320944_2;EVENT=320944;SU=36;PE=0;SR=36;ALG=PROD;AF=0.0002052;NSAMP=6;MSQ=54.24;RECLASSIFIED;AC=6;AN=29246;NFAM=6	SVTYPE=BND;POS=93723633;STRANDS=+-:36;CIPOS=-9,8;CIEND=-9,8;CIPOS95=0,0;CIEND95=0,0;MATEID=320944_1;EVENT=320944;SECONDARY;SU=36;PE=0;SR=36;ALG=PROD;AF=0.0002052;NSAMP=6;MSQ=54.24;RECLASSIFIED;AC=6;AN=29246;NFAM=6
chr3	93722122	93722830	chr3	93722826	93723496	320943	784.64	+	-	DEL	PASS	320943	N	<DEL>	.	.	.	SVTYPE=DEL;POS=93722192;SVLEN=-1066;END=93723258;STRANDS=+-:54;IMPRECISE;CIPOS=-70,638;CIEND=-432,238;CIPOS95=-70,184;CIEND95=-204,204;SU=54;PE=54;SR=0;ALG=SUM;AF=0.000171;NSAMP=5;MSQ=98.85;AC=5;AN=29246;NFAM=5	.
chr3	93722434	93723152	chr20	26339395	26340166	65358	104.25	+	+	BND	LOW	65358_1	N	N]chr20:26339443]	65358_2	N	N]chr3:93722484]	SVTYPE=BND;POS=93722484;STRANDS=++:4;IMPRECISE;CIPOS=-50,668;CIEND=-48,723;CIPOS95=-50,127;CIEND95=-48,151;MATEID=65358_2;EVENT=65358;SU=4;PE=4;SR=0;ALG=PROD;AF=0.0002052;NSAMP=6;MSQ=8.75;AC=6;AN=29246;NFAM=6	SVTYPE=BND;POS=26339443;STRANDS=++:4;IMPRECISE;CIPOS=-48,723;CIEND=-50,668;CIPOS95=-48,151;CIEND95=-50,127;MATEID=65358_1;EVENT=65358;SECONDARY;SU=4;PE=4;SR=0;ALG=PROD;AF=0.0002052;NSAMP=6;MSQ=8.75;AC=6;AN=29246;NFAM=6
chr3	93722442	93722941	chr6	60240739	60241221	68805	246.06	+	+	BND	LOW	68805_1	N	N]chr6:60240789]	68805_2	N	N]chr3:93722483]	SVTYPE=BND;POS=93722483;STRANDS=++:17;IMPRECISE;CIPOS=-41,458;CIEND=-50,432;CIPOS95=-41,79;CIEND95=-50,66;MATEID=68805_2;EVENT=68805;SU=17;PE=17;SR=0;ALG=PROD;AF=0.0005129;NSAMP=15;MSQ=14.97;AC=15;AN=29246;NFAM=15	SVTYPE=BND;POS=60240789;STRANDS=++:17;IMPRECISE;CIPOS=-50,432;CIEND=-41,458;CIPOS95=-50,66;CIEND95=-41,79;MATEID=68805_1;EVENT=68805;SECONDARY;SU=17;PE=17;SR=0;ALG=PROD;AF=0.0005129;NSAMP=15;MSQ=14.97;AC=15;AN=29246;NFAM=15
chr3	93722476	93722805	chr6	61403165	61403473	68904	5516.01	+	+	BND	LOW	68904_1	N	N]chr6:61403176]	68904_2	N	N]chr3:93722487]	SVTYPE=BND;POS=93722487;STRANDS=++:169;IMPRECISE;CIPOS=-11,318;CIEND=-11,297;CIPOS95=-11,18;CIEND95=-11,21;MATEID=68904_2;EVENT=68904;SU=169;PE=169;SR=0;ALG=PROD;AF=0.00595;NSAMP=174;MSQ=23.18;AC=174;AN=29246;NFAM=174	SVTYPE=BND;POS=61403176;STRANDS=++:169;IMPRECISE;CIPOS=-11,297;CIEND=-11,318;CIPOS95=-11,21;CIEND95=-11,18;MATEID=68904_1;EVENT=68904;SECONDARY;SU=169;PE=169;SR=0;ALG=PROD;AF=0.00595;NSAMP=174;MSQ=23.18;AC=174;AN=29246;NFAM=174
chr3	93722777	93723277	chr3	93725574	93725701	508514	17979.6	-	+	BND	LOW	508514_1	N	]chr3:93725604]N	508514_2	N	N[chr3:93723249[	SVTYPE=BND;POS=93723249;STRANDS=-+:5;IMPRECISE;CIPOS=-471,29;CIEND=-30,97;CIPOS95=-89,29;CIEND95=-30,54;MATEID=508514_2;EVENT=508514;SU=5;PE=5;SR=0;ALG=PROD;AF=0.006941;NSAMP=202;MSQ=79.26;RETAINED;RECLASSIFIED;AC=203;AN=29246;NFAM=197	SVTYPE=BND;POS=93725604;STRANDS=-+:5;IMPRECISE;CIPOS=-30,97;CIEND=-471,29;CIPOS95=-30,54;CIEND95=-89,29;MATEID=508514_1;EVENT=508514;SECONDARY;SU=5;PE=5;SR=0;ALG=PROD;AF=0.006941;NSAMP=202;MSQ=79.26;RETAINED;RECLASSIFIED;AC=203;AN=29246;NFAM=197
chr3	93723058	93723681	chr3	93724469	93724956	508512	1884.1	-	+	BND	LOW	508512_1	N	]chr3:93724519]N	508512_2	N	N[chr3:93723633[	SVTYPE=BND;POS=93723633;STRANDS=-+:285;IMPRECISE;CIPOS=-574,49;CIEND=-50,437;CIPOS95=-44,44;CIEND95=-50,73;MATEID=508512_2;EVENT=508512;SU=285;PE=277;SR=8;ALG=SUM;AF=0.0004445;NSAMP=13;MSQ=124.17;RECLASSIFIED;AC=13;AN=29246;NFAM=13	SVTYPE=BND;POS=93724519;STRANDS=-+:285;IMPRECISE;CIPOS=-50,437;CIEND=-574,49;CIPOS95=-50,73;CIEND95=-44,44;MATEID=508512_1;EVENT=508512;SECONDARY;SU=285;PE=277;SR=8;ALG=SUM;AF=0.0004445;NSAMP=13;MSQ=124.17;RECLASSIFIED;AC=13;AN=29246;NFAM=13
chr3	93723298	93723579	chr3	93725058	93725451	320946	503.25	+	-	BND	PASS	320946_1	N	N[chr3:93725443[	320946_2	N	]chr3:93723308]N	SVTYPE=BND;POS=93723308;STRANDS=+-:9;IMPRECISE;CIPOS=-10,271;CIEND=-384,9;CIPOS95=-3,38;CIEND95=-77,2;MATEID=320946_2;EVENT=320946;SU=9;PE=9;SR=0;ALG=PROD;AF=3.419e-05;NSAMP=1;MSQ=134.76;RECLASSIFIED;AC=1;AN=29246;NFAM=1	SVTYPE=BND;POS=93725443;STRANDS=+-:9;IMPRECISE;CIPOS=-384,9;CIEND=-10,271;CIPOS95=-77,2;CIEND95=-3,38;MATEID=320946_1;EVENT=320946;SECONDARY;SU=9;PE=9;SR=0;ALG=PROD;AF=3.419e-05;NSAMP=1;MSQ=134.76;RECLASSIFIED;AC=1;AN=29246;NFAM=1
chr3	93723455	93723739	chr3	93724599	93724943	320945	557.53	+	-	DEL	PASS	320945	N	<DEL>	.	.	.	SVTYPE=DEL;POS=93723485;SVLEN=-1429;END=93724914;STRANDS=+-:27;IMPRECISE;CIPOS=-30,254;CIEND=-315,29;CIPOS95=-30,35;CIEND95=-32,29;SU=27;PE=27;SR=0;ALG=PROD;AF=3.419e-05;NSAMP=1;MSQ=77.9;AC=1;AN=29246;NFAM=1	.
chr3	93723991	93724043	chr3	93724287	93724340	320947	2173.55	+	-	BND	LOW	320947_1	N	N[chr3:93724315[	320947_2	N	]chr3:93724017]N	SVTYPE=BND;POS=93724017;STRANDS=+-:20;CIPOS=-26,26;CIEND=-27,26;CIPOS95=0,0;CIEND95=0,0;MATEID=320947_2;EVENT=320947;SU=20;PE=9;SR=11;ALG=PROD;AF=0.0004445;NSAMP=13;MSQ=151.44;RECLASSIFIED;AC=13;AN=29246;NFAM=10	SVTYPE=BND;POS=93724315;STRANDS=+-:20;CIPOS=-27,26;CIEND=-26,26;CIPOS95=0,0;CIEND95=0,0;MATEID=320947_1;EVENT=320947;SECONDARY;SU=20;PE=9;SR=11;ALG=PROD;AF=0.0004445;NSAMP=13;MSQ=151.44;RECLASSIFIED;AC=13;AN=29246;NFAM=10
chr3	93724492	93724647	chr3	93725498	93725784	320948	2380.87	+	-	BND	LOW	320948_1	N	N[chr3:93725776[	320948_2	N	]chr3:93724515]N	SVTYPE=BND;POS=93724515;STRANDS=+-:81;IMPRECISE;CIPOS=-23,132;CIEND=-277,9;CIPOS95=-8,8;CIEND95=-13,9;MATEID=320948_2;EVENT=320948;SU=81;PE=81;SR=0;ALG=PROD;AF=0.0003419;NSAMP=10;MSQ=197.36;RETAINED;RECLASSIFIED;AC=10;AN=29246;NFAM=10	SVTYPE=BND;POS=93725776;STRANDS=+-:81;IMPRECISE;CIPOS=-277,9;CIEND=-23,132;CIPOS95=-13,9;CIEND95=-8,8;MATEID=320948_1;EVENT=320948;SECONDARY;SU=81;PE=81;SR=0;ALG=PROD;AF=0.0003419;NSAMP=10;MSQ=197.36;RETAINED;RECLASSIFIED;AC=10;AN=29246;NFAM=10
chr3	93725193	93725582	chr3	93735554	93735818	320951	236.32	+	-	DEL	PASS	320951	N	<DEL>	.	.	.	SVTYPE=DEL;POS=93725203;SVLEN=-10606;END=93735809;STRANDS=+-:18;IMPRECISE;CIPOS=-10,379;CIEND=-255,9;CIPOS95=-1,53;CIEND95=-66,2;SU=18;PE=18;SR=0;ALG=PROD;AF=3.419e-05;NSAMP=1;MSQ=236.32;AC=1;AN=29246;NFAM=1	.
chr3	93725607	93726154	chr6	61407219	61407737	68925	426.15	+	+	BND	LOW	68925_1	N	N]chr6:61407237]	68925_2	N	N]chr3:93725621]	SVTYPE=BND;POS=93725621;STRANDS=++:17;IMPRECISE;CIPOS=-14,533;CIEND=-18,500;CIPOS95=-14,135;CIEND95=-18,120;MATEID=68925_2;EVENT=68925;SU=17;PE=17;SR=0;ALG=PROD;AF=0.0007522;NSAMP=22;MSQ=13.66;AC=22;AN=29246;NFAM=22	SVTYPE=BND;POS=61407237;STRANDS=++:17;IMPRECISE;CIPOS=-18,500;CIEND=-14,533;CIPOS95=-18,120;CIEND95=-14,135;MATEID=68925_1;EVENT=68925;SECONDARY;SU=17;PE=17;SR=0;ALG=PROD;AF=0.0007522;NSAMP=22;MSQ=13.66;AC=22;AN=29246;NFAM=22
chr3	93725716	93725887	chr6	60235493	60235825	68683	5648.1	+	+	BND	LOW	68683_1	N	N]chr6:60235503]	68683_2	N	N]chr3:93725726]	SVTYPE=BND;POS=93725726;STRANDS=++:293;IMPRECISE;CIPOS=-10,161;CIEND=-10,322;CIPOS95=-10,19;CIEND95=-10,18;MATEID=68683_2;EVENT=68683;SU=293;PE=293;SR=0;ALG=PROD;AF=0.007557;NSAMP=221;MSQ=21.36;AC=221;AN=29246;NFAM=221	SVTYPE=BND;POS=60235503;STRANDS=++:293;IMPRECISE;CIPOS=-10,322;CIEND=-10,161;CIPOS95=-10,18;CIEND95=-10,19;MATEID=68683_1;EVENT=68683;SECONDARY;SU=293;PE=293;SR=0;ALG=PROD;AF=0.007557;NSAMP=221;MSQ=21.36;AC=221;AN=29246;NFAM=221
chr3	93728026	93728497	chr5	120282087	120282367	67915	1978.65	+	-	BND	LOW	67915_1	N	N[chr5:120282359[	67915_2	N	]chr3:93728036]N	SVTYPE=BND;POS=93728036;STRANDS=+-:223;IMPRECISE;CIPOS=-10,461;CIEND=-271,9;CIPOS95=-10,58;CIEND95=-9,9;MATEID=67915_2;EVENT=67915;SU=223;PE=223;SR=0;ALG=PROD;AF=0.002188;NSAMP=64;MSQ=17.11;AC=64;AN=29246;NFAM=64	SVTYPE=BND;POS=120282359;STRANDS=+-:223;IMPRECISE;CIPOS=-271,9;CIEND=-10,461;CIPOS95=-9,9;CIEND95=-10,58;MATEID=67915_1;EVENT=67915;SECONDARY;SU=223;PE=223;SR=0;ALG=PROD;AF=0.002188;NSAMP=64;MSQ=17.11;AC=64;AN=29246;NFAM=64
chr3	93729161	93729198	chr3	93769940	93770008	584021	70804.4	+	+	BND	LOW	584021_1	N	N]chr3:93769947]	584021_2	N	N]chr3:93729170]	SVTYPE=BND;POS=93729170;STRANDS=++:3199;IMPRECISE;CIPOS=-9,28;CIEND=-7,61;CIPOS95=-1,1;CIEND95=-1,1;MATEID=584021_2;EVENT=584021;SU=3199;PE=3199;SR=0;ALG=PROD;AF=0.01207;NSAMP=353;MSQ=149.04;AC=353;AN=29246;NFAM=341	SVTYPE=BND;POS=93769947;STRANDS=++:3199;IMPRECISE;CIPOS=-7,61;CIEND=-9,28;CIPOS95=-1,1;CIEND95=-1,1;MATEID=584021_1;EVENT=584021;SECONDARY;SU=3199;PE=3199;SR=0;ALG=PROD;AF=0.01207;NSAMP=353;MSQ=149.04;AC=353;AN=29246;NFAM=341
chr3	93729493	93729671	chr3	93769289	93769449	584020	3525.5	+	+	INV	LOW	584020	N	<INV>	.	.	.	SVTYPE=INV;POS=93729662;SVLEN=39774;END=93769436;STRANDS=++:9,--:346;IMPRECISE;CIPOS=-169,9;CIEND=-147,13;CIPOS95=-7,7;CIEND95=-6,6;SU=355;PE=355;SR=0;ALG=PROD;AF=0.001539;NSAMP=45;MSQ=47.81;AC=45;AN=29246;NFAM=44	.
chr3	93730702	93731201	chr3	93768298	93768745	584024	89.67	+	+	BND	LOW	584024_1	N	N]chr3:93768308]	584024_2	N	N]chr3:93730712]	SVTYPE=BND;POS=93730712;STRANDS=++:7;IMPRECISE;CIPOS=-10,489;CIEND=-10,437;CIPOS95=-1,155;CIEND95=-2,76;MATEID=584024_2;EVENT=584024;SU=7;PE=7;SR=0;ALG=PROD;AF=3.419e-05;NSAMP=1;MSQ=89.67;AC=1;AN=29246;NFAM=1	SVTYPE=BND;POS=93768308;STRANDS=++:7;IMPRECISE;CIPOS=-10,437;CIEND=-10,489;CIPOS95=-2,76;CIEND95=-1,155;MATEID=584024_1;EVENT=584024;SECONDARY;SU=7;PE=7;SR=0;ALG=PROD;AF=3.419e-05;NSAMP=1;MSQ=89.67;AC=1;AN=29246;NFAM=1
chr3	93731149	93731337	chr3	93767340	93767552	584022	5548.96	-	-	BND	PASS	584022_1	N	[chr3:93767542[N	584022_2	N	[chr3:93731324[N	SVTYPE=BND;POS=93731324;STRANDS=--:295;IMPRECISE;CIPOS=-174,14;CIEND=-201,11;CIPOS95=-3,3;CIEND95=-4,4;MATEID=584022_2;EVENT=584022;SU=295;PE=295;SR=0;ALG=PROD;AF=0.0004103;NSAMP=12;MSQ=174.23;AC=12;AN=29246;NFAM=12	SVTYPE=BND;POS=93767542;STRANDS=--:295;IMPRECISE;CIPOS=-201,11;CIEND=-174,14;CIPOS95=-4,4;CIEND95=-3,3;MATEID=584022_1;EVENT=584022;SECONDARY;SU=295;PE=295;SR=0;ALG=PROD;AF=0.0004103;NSAMP=12;MSQ=174.23;AC=12;AN=29246;NFAM=12
chr3	93731689	93732017	chr3	93733958	93734231	320954	143.84	+	-	DEL	PASS	320954	N	<DEL>	.	.	.	SVTYPE=DEL;POS=93731699;SVLEN=-2523;END=93734222;STRANDS=+-:7;IMPRECISE;CIPOS=-10,318;CIEND=-264,9;CIPOS95=-2,86;CIEND95=-71,2;SU=7;PE=7;SR=0;ALG=PROD;AF=3.419e-05;NSAMP=1;MSQ=143.84;AC=1;AN=29246;NFAM=1	.
chr3	93732078	93732122	chr3	93746137	93746196	508516	621.48	-	+	DUP	PASS	508516	N	<DUP>	.	.	.	SVTYPE=DUP;POS=93732101;SVLEN=14066;END=93746167;STRANDS=-+:65;CIPOS=-23,21;CIEND=-30,29;CIPOS95=0,0;CIEND95=0,0;SU=65;PE=38;SR=27;ALG=PROD;AF=3.419e-05;NSAMP=1;MSQ=145.4;AC=1;AN=29246;NFAM=1	.
chr3	93732833	93733239	chr3	93736897	93737117	508517	414.04	-	+	BND	LOW	508517_1	N	]chr3:93736907]N	508517_2	N	N[chr3:93733231[	SVTYPE=BND;POS=93733231;STRANDS=-+:6;IMPRECISE;CIPOS=-397,9;CIEND=-10,210;CIPOS95=-89,2;CIEND95=-2,68;MATEID=508517_2;EVENT=508517;SU=6;PE=6;SR=0;ALG=PROD;AF=0.0005471;NSAMP=16;MSQ=10.13;RECLASSIFIED;AC=16;AN=29246;NFAM=16	SVTYPE=BND;POS=93736907;STRANDS=-+:6;IMPRECISE;CIPOS=-10,210;CIEND=-397,9;CIPOS95=-2,68;CIEND95=-89,2;MATEID=508517_1;EVENT=508517;SECONDARY;SU=6;PE=6;SR=0;ALG=PROD;AF=0.0005471;NSAMP=16;MSQ=10.13;RECLASSIFIED;AC=16;AN=29246;NFAM=16
chr3	93734527	93735035	chr3	93735176	93735796	320955	17.89	+	-	DEL	PASS	320955	N	<DEL>	.	.	.	SVTYPE=DEL;POS=93734537;SVLEN=-1250;END=93735787;STRANDS=+-:5;IMPRECISE;CIPOS=-10,498;CIEND=-611,9;CIPOS95=-2,158;CIEND95=-155,2;SU=5;PE=5;SR=0;ALG=PROD;AF=3.419e-05;NSAMP=1;MSQ=14.92;AC=1;AN=29246;NFAM=1	.
chr3	93734624	93734898	chr3	93736361	93736653	320956	559.81	+	-	DEL	PASS	320956	N	<DEL>	.	.	.	SVTYPE=DEL;POS=93734654;SVLEN=-1972;END=93736626;STRANDS=+-:32;IMPRECISE;CIPOS=-30,244;CIEND=-265,27;CIPOS95=-25,25;CIEND95=-32,27;SU=32;PE=32;SR=0;ALG=PROD;AF=6.839e-05;NSAMP=2;MSQ=279.9;AC=2;AN=29246;NFAM=1	.
chr3	93734989	93735197	chr3	93757602	93757810	320957	284.8	+	-	DEL	PASS	320957	N	<DEL>	.	.	.	SVTYPE=DEL;POS=93734999;SVLEN=-22802;END=93757801;STRANDS=+-:15;IMPRECISE;CIPOS=-10,198;CIEND=-199,9;CIPOS95=-2,42;CIEND95=-41,3;SU=15;PE=15;SR=0;ALG=PROD;AF=3.419e-05;NSAMP=1;MSQ=284.67;AC=1;AN=29246;NFAM=1	.
chr3	93736031	93736589	chr3	93736924	93737569	320958	2533.83	+	-	BND	LOW	320958_1	N	N[chr3:93737361[	320958_2	N	]chr3:93736082]N	SVTYPE=BND;POS=93736082;STRANDS=+-:118;IMPRECISE;CIPOS=-51,507;CIEND=-436,209;CIPOS95=-51,181;CIEND95=-167,167;MATEID=320958_2;EVENT=320958;SU=118;PE=118;SR=0;ALG=SUM;AF=0.0003077;NSAMP=9;MSQ=253.27;RETAINED;RECLASSIFIED;AC=9;AN=29246;NFAM=8	SVTYPE=BND;POS=93737361;STRANDS=+-:118;IMPRECISE;CIPOS=-436,209;CIEND=-51,507;CIPOS95=-167,167;CIEND95=-51,181;MATEID=320958_1;EVENT=320958;SECONDARY;SU=118;PE=118;SR=0;ALG=SUM;AF=0.0003077;NSAMP=9;MSQ=253.27;RETAINED;RECLASSIFIED;AC=9;AN=29246;NFAM=8
chr3	93736211	93736300	chr3	93737304	93737601	508525	5.8897e+06	-	+	BND	PASS	508525_1	N	]chr3:93737354]N	508525_2	N	N[chr3:93736252[	SVTYPE=BND;POS=93736252;STRANDS=-+:42;IMPRECISE;CIPOS=-40,49;CIEND=-50,247;CIPOS95=-6,6;CIEND95=-12,12;MATEID=508525_2;EVENT=508525;SU=42;PE=42;SR=0;ALG=PROD;AF=0.5402;NSAMP=14606;MSQ=225.49;RETAINED;RECLASSIFIED;AC=15798;AN=29246;NFAM=13481	SVTYPE=BND;POS=93737354;STRANDS=-+:42;IMPRECISE;CIPOS=-50,247;CIEND=-40,49;CIPOS95=-12,12;CIEND95=-6,6;MATEID=508525_1;EVENT=508525;SECONDARY;SU=42;PE=42;SR=0;ALG=PROD;AF=0.5402;NSAMP=14606;MSQ=225.49;RETAINED;RECLASSIFIED;AC=15798;AN=29246;NFAM=13481
chr3	93736344	93736486	chr3	93740629	93741194	508528	3006.28	-	+	BND	LOW	508528_1	N	]chr3:93740639]N	508528_2	N	N[chr3:93736478[	SVTYPE=BND;POS=93736478;STRANDS=-+:7;IMPRECISE;CIPOS=-133,9;CIEND=-10,555;CIPOS95=-54,3;CIEND95=-2,109;MATEID=508528_2;EVENT=508528;SU=7;PE=7;SR=0;ALG=PROD;AF=0.005676;NSAMP=166;MSQ=10.83;RECLASSIFIED;AC=166;AN=29246;NFAM=166	SVTYPE=BND;POS=93740639;STRANDS=-+:7;IMPRECISE;CIPOS=-10,555;CIEND=-133,9;CIPOS95=-2,109;CIEND95=-54,3;MATEID=508528_1;EVENT=508528;SECONDARY;SU=7;PE=7;SR=0;ALG=PROD;AF=0.005676;NSAMP=166;MSQ=10.83;RECLASSIFIED;AC=166;AN=29246;NFAM=166
chr3	93736365	93736705	chr3	93738219	93738472	508526	1148.19	-	+	BND	LOW	508526_1	N	]chr3:93738269]N	508526_2	N	N[chr3:93736626[	SVTYPE=BND;POS=93736626;STRANDS=-+:83;IMPRECISE;CIPOS=-260,80;CIEND=-50,203;CIPOS95=-53,53;CIEND95=-12,12;MATEID=508526_2;EVENT=508526;SU=83;PE=82;SR=1;ALG=SUM;AF=0.0001026;NSAMP=3;MSQ=181.02;RECLASSIFIED;AC=3;AN=29246;NFAM=3	SVTYPE=BND;POS=93738269;STRANDS=-+:83;IMPRECISE;CIPOS=-50,203;CIEND=-260,80;CIPOS95=-12,12;CIEND95=-53,53;MATEID=508526_1;EVENT=508526;SECONDARY;SU=83;PE=82;SR=1;ALG=SUM;AF=0.0001026;NSAMP=3;MSQ=181.02;RECLASSIFIED;AC=3;AN=29246;NFAM=3
chr3	93737758	93738015	chr3	93747287	93747542	508531	153.94	-	+	DUP	PASS	508531	N	<DUP>	.	.	.	SVTYPE=DUP;POS=93738006;SVLEN=9291;END=93747297;STRANDS=-+:12;IMPRECISE;CIPOS=-248,9;CIEND=-10,245;CIPOS95=-33,3;CIEND95=-2,61;SU=12;PE=12;SR=0;ALG=PROD;AF=6.839e-05;NSAMP=1;MSQ=152.08;AC=2;AN=29246;NFAM=1	.
chr3	93737814	93738036	chr3	93738754	93738992	508530	1633.25	-	+	BND	LOW	508530_1	N	]chr3:93738782]N	508530_2	N	N[chr3:93738005[	SVTYPE=BND;POS=93738005;STRANDS=-+:109;IMPRECISE;CIPOS=-190,32;CIEND=-28,210;CIPOS95=-8,8;CIEND95=-16,16;MATEID=508530_2;EVENT=508530;SU=109;PE=109;SR=0;ALG=PROD;AF=0.0001026;NSAMP=3;MSQ=8.4;RECLASSIFIED;AC=3;AN=29246;NFAM=3	SVTYPE=BND;POS=93738782;STRANDS=-+:109;IMPRECISE;CIPOS=-28,210;CIEND=-190,32;CIPOS95=-16,16;CIEND95=-8,8;MATEID=508530_1;EVENT=508530;SECONDARY;SU=109;PE=109;SR=0;ALG=PROD;AF=0.0001026;NSAMP=3;MSQ=8.4;RECLASSIFIED;AC=3;AN=29246;NFAM=3
chr3	93737971	93738202	chr3	93765425	93765673	508532	634.05	-	+	DUP	PASS	508532	N	<DUP>	.	.	.	SVTYPE=DUP;POS=93738173;SVLEN=27282;END=93765455;STRANDS=-+:62;IMPRECISE;CIPOS=-202,29;CIEND=-30,218;CIPOS95=-11,11;CIEND95=-14,14;SU=62;PE=62;SR=0;ALG=PROD;AF=0.000171;NSAMP=3;MSQ=210.55;AC=5;AN=29246;NFAM=1	.
chr3	93738442	93738710	chr3	93745279	93745562	320965	895.53	+	-	DEL	PASS	320965	N	<DEL>	.	.	.	SVTYPE=DEL;POS=93738470;SVLEN=-7063;END=93745533;STRANDS=+-:49;IMPRECISE;CIPOS=-28,240;CIEND=-254,29;CIPOS95=-25,25;CIEND95=-16,16;SU=49;PE=49;SR=0;ALG=PROD;AF=0.0001026;NSAMP=3;MSQ=298.51;AC=3;AN=29246;NFAM=1	.
chr3	93738477	93738534	chr3	93739710	93739756	508533	619.85	-	+	DUP	PASS	508533	N	<DUP>	.	.	.	SVTYPE=DUP;POS=93738507;SVLEN=1229;END=93739736;STRANDS=-+:33;IMPRECISE;CIPOS=-30,27;CIEND=-26,20;CIPOS95=-2,2;CIEND95=-3,3;SU=33;PE=31;SR=2;ALG=PROD;AF=0.0002393;NSAMP=6;MSQ=71.32;AC=7;AN=29246;NFAM=6	.
chr3	93738647	93738991	chr3	93739526	93739759	320962	9354.26	+	-	BND	LOW	320962_1	N	N[chr3:93739751[	320962_2	N	]chr3:93738657]N	SVTYPE=BND;POS=93738657;STRANDS=+-:17;IMPRECISE;CIPOS=-10,334;CIEND=-224,9;CIPOS95=-3,37;CIEND95=-40,1;MATEID=320962_2;EVENT=320962;SU=17;PE=17;SR=0;ALG=PROD;AF=0.001334;NSAMP=39;MSQ=186.3;RECLASSIFIED;AC=39;AN=29246;NFAM=38	SVTYPE=BND;POS=93739751;STRANDS=+-:17;IMPRECISE;CIPOS=-224,9;CIEND=-10,334;CIPOS95=-40,1;CIEND95=-3,37;MATEID=320962_1;EVENT=320962;SECONDARY;SU=17;PE=17;SR=0;ALG=PROD;AF=0.001334;NSAMP=39;MSQ=186.3;RECLASSIFIED;AC=39;AN=29246;NFAM=38
chr3	93738747	93738865	chr10	67190798	67191313	60295	86.56	-	+	BND	LOW	60295_1	N	]chr10:67190808]N	60295_2	N	N[chr3:93738857[	SVTYPE=BND;POS=93738857;STRANDS=-+:8;IMPRECISE;CIPOS=-109,9;CIEND=-10,505;CIPOS95=-53,0;CIEND95=0,89;MATEID=60295_2;EVENT=60295;SU=8;PE=8;SR=0;ALG=PROD;AF=3.419e-05;NSAMP=1;MSQ=86.53;AC=1;AN=29246;NFAM=1	SVTYPE=BND;POS=67190808;STRANDS=-+:8;IMPRECISE;CIPOS=-10,505;CIEND=-109,9;CIPOS95=0,89;CIEND95=-53,0;MATEID=60295_1;EVENT=60295;SECONDARY;SU=8;PE=8;SR=0;ALG=PROD;AF=3.419e-05;NSAMP=1;MSQ=86.53;AC=1;AN=29246;NFAM=1
chr3	93738753	93739047	chr3	93744137	93744492	320964	269.85	+	-	DEL	PASS	320964	N	<DEL>	.	.	.	SVTYPE=DEL;POS=93738763;SVLEN=-5720;END=93744483;STRANDS=+-:13;IMPRECISE;CIPOS=-10,284;CIEND=-346,9;CIPOS95=-2,63;CIEND95=-90,2;SU=13;PE=13;SR=0;ALG=PROD;AF=3.419e-05;NSAMP=1;MSQ=269.71;AC=1;AN=29246;NFAM=1	.
chr3	93738757	93739029	chr3	93739775	93740032	508534	1058.03	-	+	BND	LOW	508534_1	N	]chr3:93739805]N	508534_2	N	N[chr3:93739001[	SVTYPE=BND;POS=93739001;STRANDS=-+:53;IMPRECISE;CIPOS=-243,29;CIEND=-30,227;CIPOS95=-14,14;CIEND95=-13,13;MATEID=508534_2;EVENT=508534;SU=53;PE=53;SR=0;ALG=PROD;AF=0.0005813;NSAMP=17;MSQ=46.92;RECLASSIFIED;AC=17;AN=29246;NFAM=17	SVTYPE=BND;POS=93739805;STRANDS=-+:53;IMPRECISE;CIPOS=-30,227;CIEND=-243,29;CIPOS95=-13,13;CIEND95=-14,14;MATEID=508534_1;EVENT=508534;SECONDARY;SU=53;PE=53;SR=0;ALG=PROD;AF=0.0005813;NSAMP=17;MSQ=46.92;RECLASSIFIED;AC=17;AN=29246;NFAM=17
chr3	93738867	93738878	chr10	67190355	67190374	60294	326.69	+	-	BND	PASS	60294_1	N	N[chr10:67190366[	60294_2	N	]chr3:93738872]N	SVTYPE=BND;POS=93738872;STRANDS=+-:21;CIPOS=-5,6;CIEND=-10,9;CIPOS95=0,0;CIEND95=0,0;MATEID=60294_2;EVENT=60294;SU=21;PE=16;SR=5;ALG=PROD;AF=3.419e-05;NSAMP=1;MSQ=326.69;AC=1;AN=29246;NFAM=1	SVTYPE=BND;POS=67190366;STRANDS=+-:21;CIPOS=-10,9;CIEND=-5,6;CIPOS95=0,0;CIEND95=0,0;MATEID=60294_1;EVENT=60294;SECONDARY;SU=21;PE=16;SR=5;ALG=PROD;AF=3.419e-05;NSAMP=1;MSQ=326.69;AC=1;AN=29246;NFAM=1
chr3	93738981	93739360	chr3	93740564	93740887	508535	93.93	-	+	BND	LOW	508535_1	N	]chr3:93740574]N	508535_2	N	N[chr3:93739352[	SVTYPE=BND;POS=93739352;STRANDS=-+:12;IMPRECISE;CIPOS=-370,9;CIEND=-10,313;CIPOS95=-53,1;CIEND95=-3,44;MATEID=508535_2;EVENT=508535;SU=12;PE=12;SR=0;ALG=PROD;AF=3.419e-05;NSAMP=1;MSQ=6.95;RECLASSIFIED;AC=1;AN=29246;NFAM=1	SVTYPE=BND;POS=93740574;STRANDS=-+:12;IMPRECISE;CIPOS=-10,313;CIEND=-370,9;CIPOS95=-3,44;CIEND95=-53,1;MATEID=508535_1;EVENT=508535;SECONDARY;SU=12;PE=12;SR=0;ALG=PROD;AF=3.419e-05;NSAMP=1;MSQ=6.95;RECLASSIFIED;AC=1;AN=29246;NFAM=1
chr3	93739112	93739131	chr3	93747601	93747610	320966	317.61	+	-	DEL	PASS	320966	N	<DEL>	.	.	.	SVTYPE=DEL;POS=93739122;SVLEN=-8488;END=93747610;STRANDS=+-:13;IMPRECISE;CIPOS=-10,9;CIEND=-9,0;CIPOS95=-1,1;CIEND95=-9,0;SU=13;PE=11;SR=2;ALG=PROD;AF=3.419e-05;NSAMP=1;MSQ=317.61;AC=1;AN=29246;NFAM=1	.
chr3	93739117	93739368	chr3	93741306	93741511	508536	94.63	-	+	BND	LOW	508536_1	N	]chr3:93741316]N	508536_2	N	N[chr3:93739360[	SVTYPE=BND;POS=93739360;STRANDS=-+:17;IMPRECISE;CIPOS=-242,9;CIEND=-10,195;CIPOS95=-52,2;CIEND95=-3,32;MATEID=508536_2;EVENT=508536;SU=17;PE=17;SR=0;ALG=PROD;AF=6.839e-05;NSAMP=2;MSQ=47.12;RECLASSIFIED;AC=2;AN=29246;NFAM=2	SVTYPE=BND;POS=93741316;STRANDS=-+:17;IMPRECISE;CIPOS=-10,195;CIEND=-242,9;CIPOS95=-3,32;CIEND95=-52,2;MATEID=508536_1;EVENT=508536;SECONDARY;SU=17;PE=17;SR=0;ALG=PROD;AF=6.839e-05;NSAMP=2;MSQ=47.12;RECLASSIFIED;AC=2;AN=29246;NFAM=2
chr3	93739439	93739742	chr3	93751080	93751450	508540	99.8	-	+	DUP	PASS	508540	N	<DUP>	.	.	.	SVTYPE=DUP;POS=93739733;SVLEN=11357;END=93751090;STRANDS=-+:7;IMPRECISE;CIPOS=-294,9;CIEND=-10,360;CIPOS95=-73,2;CIEND95=-2,107;SU=7;PE=7;SR=0;ALG=PROD;AF=3.419e-05;NSAMP=1;MSQ=97.7;AC=1;AN=29246;NFAM=1	.
chr3	93739603	93739736	chr3	93747079	93747335	508539	906.43	-	+	DUP	PASS	508539	N	<DUP>	.	.	.	SVTYPE=DUP;POS=93739687;SVLEN=7442;END=93747129;STRANDS=-+:83;IMPRECISE;CIPOS=-84,49;CIEND=-50,206;CIPOS95=-9,9;CIEND95=-8,8;SU=83;PE=83;SR=0;ALG=PROD;AF=0.0003077;NSAMP=6;MSQ=150;AC=9;AN=29246;NFAM=5	.
chr3	93739795	93739880	chr3	93741297	93741617	508537	38.15	-	+	DUP	PASS	508537	N	<DUP>	.	.	.	SVTYPE=DUP;POS=93739871;SVLEN=1436;END=93741307;STRANDS=-+:6;IMPRECISE;CIPOS=-76,9;CIEND=-10,310;CIPOS95=-49,1;CIEND95=-2,70;SU=6;PE=6;SR=0;ALG=PROD;AF=3.419e-05;NSAMP=1;MSQ=29.95;AC=1;AN=29246;NFAM=1	.
chr3	93740069	93740107	chr3	93757085	93757124	508542	1183.15	-	+	DUP	PASS	508542	N	<DUP>	.	.	.	SVTYPE=DUP;POS=93740095;SVLEN=17000;END=93757095;STRANDS=-+:121;IMPRECISE;CIPOS=-26,12;CIEND=-10,29;CIPOS95=-1,1;CIEND95=-2,2;SU=121;PE=116;SR=5;ALG=PROD;AF=3.419e-05;NSAMP=1;MSQ=161.13;AC=1;AN=29246;NFAM=1	.
chr3	93740419	93740569	chr3	93740734	93740884	320968	53049.8	+	-	BND	LOW	320968_1	N	N[chr3:93740836[	320968_2	N	]chr3:93740520]N	SVTYPE=BND;POS=93740520;STRANDS=+-:36;IMPRECISE;CIPOS=-101,49;CIEND=-101,49;CIPOS95=-74,49;CIEND95=-72,49;MATEID=320968_2;EVENT=320968;SU=36;PE=34;SR=2;ALG=SUM;AF=0.009437;NSAMP=275;MSQ=145.87;RETAINED;RECLASSIFIED;AC=276;AN=29246;NFAM=272	SVTYPE=BND;POS=93740836;STRANDS=+-:36;IMPRECISE;CIPOS=-101,49;CIEND=-101,49;CIPOS95=-72,49;CIEND95=-74,49;MATEID=320968_1;EVENT=320968;SECONDARY;SU=36;PE=34;SR=2;ALG=SUM;AF=0.009437;NSAMP=275;MSQ=145.87;RETAINED;RECLASSIFIED;AC=276;AN=29246;NFAM=272
chr3	93740567	93740745	chr3	93754012	93754238	508543	207.43	-	+	DUP	PASS	508543	N	<DUP>	.	.	.	SVTYPE=DUP;POS=93740736;SVLEN=13286;END=93754022;STRANDS=-+:22;IMPRECISE;CIPOS=-169,9;CIEND=-10,216;CIPOS95=-28,3;CIEND95=0,49;SU=22;PE=22;SR=0;ALG=PROD;AF=3.419e-05;NSAMP=1;MSQ=204.03;AC=1;AN=29246;NFAM=1	.
chr3	93740953	93741229	chr3	93742333	93742559	508544	125.29	-	+	BND	LOW	508544_1	N	]chr3:93742343]N	508544_2	N	N[chr3:93741221[	SVTYPE=BND;POS=93741221;STRANDS=-+:11;IMPRECISE;CIPOS=-267,9;CIEND=-10,216;CIPOS95=-76,1;CIEND95=-3,39;MATEID=508544_2;EVENT=508544;SU=11;PE=11;SR=0;ALG=PROD;AF=3.419e-05;NSAMP=1;MSQ=68.95;RECLASSIFIED;AC=1;AN=29246;NFAM=1	SVTYPE=BND;POS=93742343;STRANDS=-+:11;IMPRECISE;CIPOS=-10,216;CIEND=-267,9;CIPOS95=-3,39;CIEND95=-76,1;MATEID=508544_1;EVENT=508544;SECONDARY;SU=11;PE=11;SR=0;ALG=PROD;AF=3.419e-05;NSAMP=1;MSQ=68.95;RECLASSIFIED;AC=1;AN=29246;NFAM=1
chr3	93740976	93741438	chr3	93742927	93743333	508545	1250.76	-	+	DUP	PASS	508545	N	<DUP>	.	.	.	SVTYPE=DUP;POS=93741384;SVLEN=1632;END=93743016;STRANDS=-+:126;IMPRECISE;CIPOS=-408,54;CIEND=-89,317;CIPOS95=-44,44;CIEND95=-52,52;SU=126;PE=125;SR=1;ALG=SUM;AF=0.0003761;NSAMP=11;MSQ=96.57;AC=11;AN=29246;NFAM=11	.
chr3	93741231	93742008	chr6	61370711	61371419	68870	15394.3	-	-	BND	LOW	68870_1	N	[chr6:61371371[N	68870_2	N	[chr3:93741960[N	SVTYPE=BND;POS=93741960;STRANDS=--:16;IMPRECISE;CIPOS=-728,49;CIEND=-659,49;CIPOS95=-159,49;CIEND95=-140,49;MATEID=68870_2;EVENT=68870;SU=16;PE=16;SR=0;ALG=PROD;AF=0.01063;NSAMP=311;MSQ=26.24;AC=311;AN=29246;NFAM=308	SVTYPE=BND;POS=61371371;STRANDS=--:16;IMPRECISE;CIPOS=-659,49;CIEND=-728,49;CIPOS95=-140,49;CIEND95=-159,49;MATEID=68870_1;EVENT=68870;SECONDARY;SU=16;PE=16;SR=0;ALG=PROD;AF=0.01063;NSAMP=311;MSQ=26.24;AC=311;AN=29246;NFAM=308
chr3	93741418	93741437	chr3	93742412	93742431	320971	278.2	+	-	BND	LOW	320971_1	N	N[chr3:93742423[	320971_2	N	]chr3:93741428]N	SVTYPE=BND;POS=93741428;STRANDS=+-:11;IMPRECISE;CIPOS=-10,9;CIEND=-10,9;CIPOS95=-1,3;CIEND95=-3,3;MATEID=320971_2;EVENT=320971;SU=11;PE=10;SR=1;ALG=PROD;AF=0.0001368;NSAMP=4;MSQ=63.4;RECLASSIFIED;AC=4;AN=29246;NFAM=4	SVTYPE=BND;POS=93742423;STRANDS=+-:11;IMPRECISE;CIPOS=-10,9;CIEND=-10,9;CIPOS95=-3,3;CIEND95=-1,3;MATEID=320971_1;EVENT=320971;SECONDARY;SU=11;PE=10;SR=1;ALG=PROD;AF=0.0001368;NSAMP=4;MSQ=63.4;RECLASSIFIED;AC=4;AN=29246;NFAM=4
chr3	93741739	93741795	chr3	93745238	93745314	320973	796.96	+	-	DEL	PASS	320973	N	<DEL>	.	.	.	SVTYPE=DEL;POS=93741769;SVLEN=-3516;END=93745285;STRANDS=+-:31;IMPRECISE;CIPOS=-30,26;CIEND=-47,29;CIPOS95=-6,6;CIEND95=-5,5;SU=31;PE=30;SR=1;ALG=PROD;AF=0.0001026;NSAMP=3;MSQ=265.65;AC=3;AN=29246;NFAM=3	.
chr3	93741863	93742037	chr3	93742670	93743024	320972	461.56	+	-	DEL	PASS	320972	N	<DEL>	.	.	.	SVTYPE=DEL;POS=93741893;SVLEN=-1102;END=93742995;STRANDS=+-:24;IMPRECISE;CIPOS=-30,144;CIEND=-325,29;CIPOS95=-9,9;CIEND95=-32,29;SU=24;PE=24;SR=0;ALG=PROD;AF=6.839e-05;NSAMP=2;MSQ=230.76;AC=2;AN=29246;NFAM=2	.
chr3	93742652	93742927	chr3	93743550	93743839	320975	404.09	+	-	DEL	PASS	320975	N	<DEL>	.	.	.	SVTYPE=DEL;POS=93742662;SVLEN=-1168;END=93743830;STRANDS=+-:12;IMPRECISE;CIPOS=-10,265;CIEND=-280,9;CIPOS95=-2,83;CIEND95=-55,1;SU=12;PE=12;SR=0;ALG=PROD;AF=6.839e-05;NSAMP=2;MSQ=179.62;RETAINED;AC=2;AN=29246;NFAM=2	.
chr3	93743211	93743495	chr3	93757790	93758092	320977	257.42	+	-	DEL	PASS	320977	N	<DEL>	.	.	.	SVTYPE=DEL;POS=93743241;SVLEN=-14822;END=93758063;STRANDS=+-:17;IMPRECISE;CIPOS=-30,254;CIEND=-273,29;CIPOS95=-30,37;CIEND95=-45,29;SU=17;PE=17;SR=0;ALG=PROD;AF=6.839e-05;NSAMP=2;MSQ=128.71;AC=2;AN=29246;NFAM=2	.
chr3	93743762	93743979	chr3	93747478	93747696	508548	242.14	-	+	DUP	PASS	508548	N	<DUP>	.	.	.	SVTYPE=DUP;POS=93743970;SVLEN=3518;END=93747488;STRANDS=-+:22;IMPRECISE;CIPOS=-208,9;CIEND=-10,208;CIPOS95=-40,3;CIEND95=-3,41;SU=22;PE=22;SR=0;ALG=PROD;AF=6.839e-05;NSAMP=2;MSQ=120.78;AC=2;AN=29246;NFAM=2	.
chr3	93743812	93744041	chr3	93751913	93752231	320981	395.38	+	-	DEL	PASS	320981	N	<DEL>	.	.	.	SVTYPE=DEL;POS=93743842;SVLEN=-8360;END=93752202;STRANDS=+-:21;IMPRECISE;CIPOS=-30,199;CIEND=-289,29;CIPOS95=-30,31;CIEND95=-29,29;SU=21;PE=21;SR=0;ALG=PROD;AF=6.839e-05;NSAMP=2;MSQ=197.69;AC=2;AN=29246;NFAM=2	.
chr3	93744024	93744320	chr3	93744820	93745195	320978	745.81	+	-	DEL	PASS	320978	N	<DEL>	.	.	.	SVTYPE=DEL;POS=93744054;SVLEN=-1112;END=93745166;STRANDS=+-:27;IMPRECISE;CIPOS=-30,266;CIEND=-346,29;CIPOS95=-30,32;CIEND95=-39,29;SU=27;PE=27;SR=0;ALG=PROD;AF=3.419e-05;NSAMP=1;MSQ=356.56;AC=1;AN=29246;NFAM=1	.
chr3	93744117	93744466	chr3	93746926	93747239	320979	1362.78	+	-	DEL	PASS	320979	N	<DEL>	.	.	.	SVTYPE=DEL;POS=93744159;SVLEN=-3031;END=93747190;STRANDS=+-:67;IMPRECISE;CIPOS=-42,307;CIEND=-264,49;CIPOS95=-42,65;CIEND95=-25,25;SU=67;PE=65;SR=2;ALG=SUM;AF=3.419e-05;NSAMP=1;MSQ=140.51;AC=1;AN=29246;NFAM=1	.
chr3	93744229	93744816	chr3	93765521	93766113	320982	239416.0	+	-	DEL	PASS	320982	N	<DEL>	.	.	.	SVTYPE=DEL;POS=93744389;SVLEN=-21640;END=93766029;STRANDS=+-:10930;IMPRECISE;CIPOS=-160,427;CIEND=-508,84;CIPOS95=-20,20;CIEND95=-9,9;SU=10930;PE=10929;SR=1;ALG=SUM;AF=0.01652;NSAMP=470;MSQ=275.24;MEDGQR=4.62;Q10GQR=4.37;AC=483;AN=29246;NFAM=458	.
chr3	93744319	93744666	chr3	93772795	93773121	320983	626.26	+	-	DEL	PASS	320983	N	<DEL>	.	.	.	SVTYPE=DEL;POS=93744345;SVLEN=-28747;END=93773092;STRANDS=+-:35;IMPRECISE;CIPOS=-26,321;CIEND=-297,29;CIPOS95=-19,19;CIEND95=-16,16;SU=35;PE=35;SR=0;ALG=PROD;AF=0.0001368;NSAMP=4;MSQ=156.56;AC=4;AN=29246;NFAM=4	.
chr3	93744665	93744954	chr3	93751018	93751183	320980	916.56	+	-	DEL	PASS	320980	N	<DEL>	.	.	.	SVTYPE=DEL;POS=93744695;SVLEN=-6466;END=93751161;STRANDS=+-:44;IMPRECISE;CIPOS=-30,259;CIEND=-143,22;CIPOS95=-22,22;CIEND95=-17,17;SU=44;PE=44;SR=0;ALG=PROD;AF=0.0001026;NSAMP=3;MSQ=186.84;AC=3;AN=29226;NFAM=3	.
chr3	93744733	93744996	chr3	93747126	93747356	508549	136.24	-	+	DUP	PASS	508549	N	<DUP>	.	.	.	SVTYPE=DUP;POS=93744987;SVLEN=2149;END=93747136;STRANDS=-+:16;IMPRECISE;CIPOS=-254,9;CIEND=-10,220;CIPOS95=-47,2;CIEND95=-3,42;SU=16;PE=16;SR=0;ALG=PROD;AF=3.421e-05;NSAMP=1;MSQ=109.14;AC=1;AN=29228;NFAM=1	.
chr3	93744797	93745284	chr3	93751786	93752141	508551	479.48	-	+	DUP	PASS	508551	N	<DUP>	.	.	.	SVTYPE=DUP;POS=93745255;SVLEN=6561;END=93751816;STRANDS=-+:12;IMPRECISE;CIPOS=-458,29;CIEND=-30,325;CIPOS95=-61,29;CIEND95=-30,76;SU=12;PE=12;SR=0;ALG=PROD;AF=0.0001369;NSAMP=3;MSQ=142.7;AC=4;AN=29220;NFAM=3	.
chr3	93745343	93745589	chr3	93746435	93746659	320984	307.1	+	-	DEL	PASS	320984	N	<DEL>	.	.	.	SVTYPE=DEL;POS=93745353;SVLEN=-1297;END=93746650;STRANDS=+-:15;IMPRECISE;CIPOS=-10,236;CIEND=-215,9;CIPOS95=-2,64;CIEND95=-46,1;SU=15;PE=15;SR=0;ALG=PROD;AF=3.42e-05;NSAMP=1;MSQ=275.59;AC=1;AN=29236;NFAM=1	.
chr3	93745422	93745669	chr3	93751069	93751396	508550	343.07	-	+	DUP	PASS	508550	N	<DUP>	.	.	.	SVTYPE=DUP;POS=93745640;SVLEN=5459;END=93751099;STRANDS=-+:35;IMPRECISE;CIPOS=-218,29;CIEND=-30,297;CIPOS95=-15,15;CIEND95=-30,34;SU=35;PE=35;SR=0;ALG=PROD;AF=6.845e-05;NSAMP=2;MSQ=25.38;AC=2;AN=29220;NFAM=2	.
chr3	93745479	93745710	chr3	93751568	93751862	508552	717.7	-	+	DUP	PASS	508552	N	<DUP>	.	.	.	SVTYPE=DUP;POS=93745661;SVLEN=5957;END=93751618;STRANDS=-+:37;IMPRECISE;CIPOS=-182,49;CIEND=-50,244;CIPOS95=-28,28;CIEND95=-31,31;SU=37;PE=37;SR=0;ALG=PROD;AF=0.0001369;NSAMP=3;MSQ=133.51;AC=4;AN=29222;NFAM=3	.
chr3	93746722	93746875	chr3	93751108	93751325	508554	1227.44	-	+	DUP	PASS	508554	N	<DUP>	.	.	.	SVTYPE=DUP;POS=93746855;SVLEN=4268;END=93751123;STRANDS=-+:101;IMPRECISE;CIPOS=-133,20;CIEND=-15,202;CIPOS95=-7,7;CIEND95=-15,16;SU=101;PE=101;SR=0;ALG=PROD;AF=0.0003422;NSAMP=7;MSQ=129.87;AC=10;AN=29222;NFAM=7	.
chr3	93746885	93747219	chr3	93756654	93756985	508558	148.69	-	+	DUP	PASS	508558	N	<DUP>	.	.	.	SVTYPE=DUP;POS=93747190;SVLEN=9493;END=93756683;STRANDS=-+:18;IMPRECISE;CIPOS=-305,29;CIEND=-29,302;CIPOS95=-44,29;CIEND95=-29,62;SU=18;PE=18;SR=0;ALG=PROD;AF=6.845e-05;NSAMP=2;MSQ=68.43;AC=2;AN=29220;NFAM=2	.
chr3	93747228	93747446	chr3	93753862	93754071	508557	1030.26	-	+	DUP	PASS	508557	N	<DUP>	.	.	.	SVTYPE=DUP;POS=93747416;SVLEN=6463;END=93753879;STRANDS=-+:95;IMPRECISE;CIPOS=-188,30;CIEND=-17,192;CIPOS95=-6,6;CIEND95=-8,8;SU=95;PE=95;SR=0;ALG=PROD;AF=0.0001026;NSAMP=3;MSQ=250.73;AC=3;AN=29236;NFAM=3	.
chr3	93747322	93747548	chr3	93752558	93752948	508556	1046.96	-	+	DUP	PASS	508556	N	<DUP>	.	.	.	SVTYPE=DUP;POS=93747519;SVLEN=5069;END=93752588;STRANDS=-+:16;IMPRECISE;CIPOS=-197,29;CIEND=-30,360;CIPOS95=-33,29;CIEND95=-30,60;SU=16;PE=16;SR=0;ALG=PROD;AF=0.0001711;NSAMP=4;MSQ=150.51;AC=5;AN=29220;NFAM=4	.
chr3	93747502	93747538	chr3	93752251	93752285	508555	1010.86	-	+	DUP	PASS	508555	N	<DUP>	.	.	.	SVTYPE=DUP;POS=93747529;SVLEN=4730;END=93752259;STRANDS=-+:93;CIPOS=-27,9;CIEND=-8,26;CIPOS95=0,0;CIEND95=0,0;SU=93;PE=85;SR=8;ALG=PROD;AF=0.0001027;NSAMP=3;MSQ=168.01;AC=3;AN=29222;NFAM=3	.
chr3	93747719	93747925	chr3	93752154	93752364	320986	931.64	+	-	DEL	PASS	320986	N	<DEL>	.	.	.	SVTYPE=DEL;POS=93747749;SVLEN=-4589;END=93752338;STRANDS=+-:47;IMPRECISE;CIPOS=-30,176;CIEND=-184,26;CIPOS95=-14,14;CIEND95=-16,16;SU=47;PE=47;SR=0;ALG=PROD;AF=0.0001368;NSAMP=4;MSQ=225.41;AC=4;AN=29234;NFAM=4	.
chr3	93750443	93750804	chr3	93771269	93771697	508559	215.01	-	+	BND	LOW	508559_1	N	]chr3:93771295]N	508559_2	N	N[chr3:93750776[	SVTYPE=BND;POS=93750776;STRANDS=-+:35;IMPRECISE;CIPOS=-332,29;CIEND=-26,402;CIPOS95=-39,29;CIEND95=-26,44;MATEID=508559_2;EVENT=508559;SU=35;PE=35;SR=0;ALG=PROD;AF=0.000171;NSAMP=5;MSQ=35.41;RECLASSIFIED;AC=5;AN=29246;NFAM=5	SVTYPE=BND;POS=93771295;STRANDS=-+:35;IMPRECISE;CIPOS=-26,402;CIEND=-332,29;CIPOS95=-26,44;CIEND95=-39,29;MATEID=508559_1;EVENT=508559;SECONDARY;SU=35;PE=35;SR=0;ALG=PROD;AF=0.000171;NSAMP=5;MSQ=35.41;RECLASSIFIED;AC=5;AN=29246;NFAM=5
chr3	93751008	93751359	chr3	93759438	93759745	508561	84.52	-	+	DUP	PASS	508561	N	<DUP>	.	.	.	SVTYPE=DUP;POS=93751350;SVLEN=8098;END=93759448;STRANDS=-+:6;IMPRECISE;CIPOS=-342,9;CIEND=-10,297;CIPOS95=-87,2;CIEND95=-2,77;SU=6;PE=6;SR=0;ALG=PROD;AF=3.419e-05;NSAMP=1;MSQ=49.69;AC=1;AN=29246;NFAM=1	.
chr3	93751033	93751343	chr3	93756139	93756423	508560	118.23	-	+	DUP	PASS	508560	N	<DUP>	.	.	.	SVTYPE=DUP;POS=93751334;SVLEN=4815;END=93756149;STRANDS=-+:16;IMPRECISE;CIPOS=-301,9;CIEND=-10,274;CIPOS95=-74,1;CIEND95=-2,61;SU=16;PE=16;SR=0;ALG=PROD;AF=3.422e-05;NSAMP=1;MSQ=106.47;AC=1;AN=29222;NFAM=1	.
chr3	93751404	93751744	chr3	93758776	93759014	320989	233.2	+	-	DEL	PASS	320989	N	<DEL>	.	.	.	SVTYPE=DEL;POS=93751414;SVLEN=-7591;END=93759005;STRANDS=+-:11;IMPRECISE;CIPOS=-10,330;CIEND=-229,9;CIPOS95=-2,92;CIEND95=-34,3;SU=11;PE=11;SR=0;ALG=PROD;AF=3.421e-05;NSAMP=1;MSQ=218.8;AC=1;AN=29228;NFAM=1	.
chr3	93751928	93752219	chr3	93756362	93756580	508562	273.56	-	+	DUP	PASS	508562	N	<DUP>	.	.	.	SVTYPE=DUP;POS=93752210;SVLEN=4162;END=93756372;STRANDS=-+:12;IMPRECISE;CIPOS=-282,9;CIEND=-10,208;CIPOS95=-49,1;CIEND95=-1,49;SU=12;PE=12;SR=0;ALG=PROD;AF=6.841e-05;NSAMP=2;MSQ=125.41;AC=2;AN=29236;NFAM=2	.
chr3	93752573	93752844	chr3	93756644	93756839	508564	227.22	-	+	DUP	PASS	508564	N	<DUP>	.	.	.	SVTYPE=DUP;POS=93752835;SVLEN=3819;END=93756654;STRANDS=-+:24;IMPRECISE;CIPOS=-262,9;CIEND=-10,185;CIPOS95=-65,2;CIEND95=-3,30;SU=24;PE=24;SR=0;ALG=PROD;AF=3.422e-05;NSAMP=1;MSQ=212.35;AC=1;AN=29224;NFAM=1	.
chr3	93752745	93752938	chr3	93755202	93755401	508563	273.58	-	+	DUP	PASS	508563	N	<DUP>	.	.	.	SVTYPE=DUP;POS=93752931;SVLEN=2279;END=93755210;STRANDS=-+:25;IMPRECISE;CIPOS=-186,7;CIEND=-8,191;CIPOS95=-30,0;CIEND95=-1,34;SU=25;PE=25;SR=0;ALG=PROD;AF=3.422e-05;NSAMP=1;MSQ=269.02;AC=1;AN=29220;NFAM=1	.
chr3	93753160	93753435	chr3	93754028	93754376	508565	1468.7	-	+	BND	LOW	508565_1	N	]chr3:93754038]N	508565_2	N	N[chr3:93753427[	SVTYPE=BND;POS=93753427;STRANDS=-+:8;IMPRECISE;CIPOS=-266,9;CIEND=-10,338;CIPOS95=-46,3;CIEND95=-2,94;MATEID=508565_2;EVENT=508565;SU=8;PE=8;SR=0;ALG=PROD;AF=0.001574;NSAMP=46;MSQ=11.68;RECLASSIFIED;AC=46;AN=29226;NFAM=46	SVTYPE=BND;POS=93754038;STRANDS=-+:8;IMPRECISE;CIPOS=-10,338;CIEND=-266,9;CIPOS95=-2,94;CIEND95=-46,3;MATEID=508565_1;EVENT=508565;SECONDARY;SU=8;PE=8;SR=0;ALG=PROD;AF=0.001574;NSAMP=46;MSQ=11.68;RECLASSIFIED;AC=46;AN=29226;NFAM=46
chr3	93753235	93753584	chr3	93758253	93758365	508567	73.2	-	+	DUP	PASS	508567	N	<DUP>	.	.	.	SVTYPE=DUP;POS=93753575;SVLEN=4688;END=93758263;STRANDS=-+:13;IMPRECISE;CIPOS=-340,9;CIEND=-10,102;CIPOS95=-48,3;CIEND95=-2,49;SU=13;PE=13;SR=0;ALG=PROD;AF=3.422e-05;NSAMP=1;MSQ=68.26;AC=1;AN=29220;NFAM=1	.
chr3	93753321	93754200	chr3	93753513	93754389	320991	69.55	+	-	BND	LOW	320991_1	N	N[chr3:93754381[	320991_2	N	]chr3:93753331]N	SVTYPE=BND;POS=93753331;STRANDS=+-:5;IMPRECISE;CIPOS=-10,869;CIEND=-867,9;CIPOS95=-2,250;CIEND95=-244,2;MATEID=320991_2;EVENT=320991;SU=5;PE=5;SR=0;ALG=PROD;AF=3.422e-05;NSAMP=1;MSQ=47.78;RECLASSIFIED;AC=1;AN=29224;NFAM=1	SVTYPE=BND;POS=93754381;STRANDS=+-:5;IMPRECISE;CIPOS=-867,9;CIEND=-10,869;CIPOS95=-244,2;CIEND95=-2,250;MATEID=320991_1;EVENT=320991;SECONDARY;SU=5;PE=5;SR=0;ALG=PROD;AF=3.422e-05;NSAMP=1;MSQ=47.78;RECLASSIFIED;AC=1;AN=29224;NFAM=1
chr3	93753341	93753619	chr3	93756778	93756973	508566	188.84	-	+	BND	LOW	508566_1	N	]chr3:93756788]N	508566_2	N	N[chr3:93753611[	SVTYPE=BND;POS=93753611;STRANDS=-+:15;IMPRECISE;CIPOS=-269,9;CIEND=-10,185;CIPOS95=-82,2;CIEND95=-3,34;MATEID=508566_2;EVENT=508566;SU=15;PE=15;SR=0;ALG=PROD;AF=3.42e-05;NSAMP=1;MSQ=151.42;RECLASSIFIED;AC=1;AN=29238;NFAM=1	SVTYPE=BND;POS=93756788;STRANDS=-+:15;IMPRECISE;CIPOS=-10,185;CIEND=-269,9;CIPOS95=-3,34;CIEND95=-82,2;MATEID=508566_1;EVENT=508566;SECONDARY;SU=15;PE=15;SR=0;ALG=PROD;AF=3.42e-05;NSAMP=1;MSQ=151.42;RECLASSIFIED;AC=1;AN=29238;NFAM=1
chr3	93753647	93753904	chr3	93756843	93757178	320992	390.49	+	-	DEL	PASS	320992	N	<DEL>	.	.	.	SVTYPE=DEL;POS=93753657;SVLEN=-3512;END=93757169;STRANDS=+-:17;IMPRECISE;CIPOS=-10,247;CIEND=-326,9;CIPOS95=-3,46;CIEND95=-49,2;SU=17;PE=17;SR=0;ALG=PROD;AF=3.419e-05;NSAMP=1;MSQ=368.71;AC=1;AN=29246;NFAM=1	.
chr3	93753662	93753962	chr3	93759097	93759450	508568	90.8	-	+	DUP	PASS	508568	N	<DUP>	.	.	.	SVTYPE=DUP;POS=93753953;SVLEN=5154;END=93759107;STRANDS=-+:13;IMPRECISE;CIPOS=-291,9;CIEND=-10,343;CIPOS95=-65,2;CIEND95=-3,53;SU=13;PE=13;SR=0;ALG=PROD;AF=3.421e-05;NSAMP=1;MSQ=59.88;AC=1;AN=29232;NFAM=1	.
chr3	93755114	93755368	chr3	93756326	93756616	320993	1184.83	+	-	DEL	PASS	320993	N	<DEL>	.	.	.	SVTYPE=DEL;POS=93755144;SVLEN=-1443;END=93756587;STRANDS=+-:41;IMPRECISE;CIPOS=-30,224;CIEND=-261,29;CIPOS95=-19,19;CIEND95=-35,29;SU=41;PE=41;SR=0;ALG=PROD;AF=0.0002053;NSAMP=6;MSQ=192.69;AC=6;AN=29232;NFAM=5	.
chr3	93755608	93755823	chr3	93756715	93756901	320994	2848.37	+	-	BND	LOW	320994_1	N	N[chr3:93756882[	320994_2	N	]chr3:93755625]N	SVTYPE=BND;POS=93755625;STRANDS=+-:111;IMPRECISE;CIPOS=-17,198;CIEND=-166,20;CIPOS95=-7,7;CIEND95=-7,7;MATEID=320994_2;EVENT=320994;SU=111;PE=111;SR=0;ALG=PROD;AF=0.0005132;NSAMP=15;MSQ=187.98;RECLASSIFIED;AC=15;AN=29230;NFAM=14	SVTYPE=BND;POS=93756882;STRANDS=+-:111;IMPRECISE;CIPOS=-166,20;CIEND=-17,198;CIPOS95=-7,7;CIEND95=-7,7;MATEID=320994_1;EVENT=320994;SECONDARY;SU=111;PE=111;SR=0;ALG=PROD;AF=0.0005132;NSAMP=15;MSQ=187.98;RECLASSIFIED;AC=15;AN=29230;NFAM=14
chr3	93755626	93755674	chr3	93780485	93780523	320997	611.25	+	-	DEL	PASS	320997	N	<DEL>	.	.	.	SVTYPE=DEL;POS=93755650;SVLEN=-24855;END=93780505;STRANDS=+-:40;IMPRECISE;CIPOS=-24,24;CIEND=-20,18;CIPOS95=0,0;CIEND95=-5,5;SU=40;PE=26;SR=14;ALG=PROD;AF=6.839e-05;NSAMP=2;MSQ=305.62;AC=2;AN=29246;NFAM=2	.
chr3	93755748	93756321	chr3	93759294	93759649	508571	184.64	-	+	DUP	PASS	508571	N	<DUP>	.	.	.	SVTYPE=DUP;POS=93756312;SVLEN=2992;END=93759304;STRANDS=-+:10;IMPRECISE;CIPOS=-564,9;CIEND=-10,345;CIPOS95=-66,2;CIEND95=-3,57;SU=10;PE=10;SR=0;ALG=PROD;AF=3.42e-05;NSAMP=1;MSQ=67.28;AC=1;AN=29236;NFAM=1	.
chr3	93755955	93756200	chr3	93757231	93757477	320995	431.58	+	-	DEL	PASS	320995	N	<DEL>	.	.	.	SVTYPE=DEL;POS=93755965;SVLEN=-1503;END=93757468;STRANDS=+-:15;IMPRECISE;CIPOS=-10,235;CIEND=-237,9;CIPOS95=-3,34;CIEND95=-31,3;SU=15;PE=15;SR=0;ALG=PROD;AF=3.421e-05;NSAMP=1;MSQ=332.51;AC=1;AN=29232;NFAM=1	.
chr3	93756027	93756310	chr3	93758123	93758422	508569	63.53	-	+	DUP	PASS	508569	N	<DUP>	.	.	.	SVTYPE=DUP;POS=93756301;SVLEN=1832;END=93758133;STRANDS=-+:7;IMPRECISE;CIPOS=-274,9;CIEND=-10,289;CIPOS95=-62,2;CIEND95=-2,67;SU=7;PE=7;SR=0;ALG=PROD;AF=3.422e-05;NSAMP=1;MSQ=48.71;AC=1;AN=29226;NFAM=1	.
chr3	93756036	93756285	chr3	93759299	93759431	320996	838.83	+	-	DEL	PASS	320996	N	<DEL>	.	.	.	SVTYPE=DEL;POS=93756064;SVLEN=-3338;END=93759402;STRANDS=+-:41;IMPRECISE;CIPOS=-28,221;CIEND=-103,29;CIPOS95=-27,27;CIEND95=-25,25;SU=41;PE=41;SR=0;ALG=PROD;AF=6.839e-05;NSAMP=2;MSQ=411.98;AC=2;AN=29246;NFAM=2	.
chr3	93756178	93756320	chr3	93758796	93759081	508570	160.97	-	+	DUP	PASS	508570	N	<DUP>	.	.	.	SVTYPE=DUP;POS=93756311;SVLEN=2495;END=93758806;STRANDS=-+:17;IMPRECISE;CIPOS=-133,9;CIEND=-10,275;CIPOS95=-29,1;CIEND95=-3,41;SU=17;PE=17;SR=0;ALG=PROD;AF=3.419e-05;NSAMP=1;MSQ=139.79;AC=1;AN=29246;NFAM=1	.
chr3	93756580	93757110	chr3	93758261	93758843	321000	3928.32	+	-	BND	LOW	321000_1	N	N[chr3:93758755[	321000_2	N	]chr3:93756657]N	SVTYPE=BND;POS=93756657;STRANDS=+-:234;IMPRECISE;CIPOS=-77,453;CIEND=-493,89;CIPOS95=-77,95;CIEND95=-36,36;MATEID=321000_2;EVENT=321000;SU=234;PE=234;SR=0;ALG=SUM;AF=0.0003761;NSAMP=11;MSQ=178.07;RETAINED;RECLASSIFIED;AC=11;AN=29246;NFAM=11	SVTYPE=BND;POS=93758755;STRANDS=+-:234;IMPRECISE;CIPOS=-493,89;CIEND=-77,453;CIPOS95=-36,36;CIEND95=-77,95;MATEID=321000_1;EVENT=321000;SECONDARY;SU=234;PE=234;SR=0;ALG=SUM;AF=0.0003761;NSAMP=11;MSQ=178.07;RETAINED;RECLASSIFIED;AC=11;AN=29246;NFAM=11
chr3	93757053	93757948	chr3	93758670	93759349	508573	9593.89	-	+	BND	LOW	508573_1	N	]chr3:93758818]N	508573_2	N	N[chr3:93757519[	SVTYPE=BND;POS=93757519;STRANDS=-+:591;IMPRECISE;CIPOS=-465,430;CIEND=-148,531;CIPOS95=-333,333;CIEND95=-42,42;MATEID=508573_2;EVENT=508573;SU=591;PE=591;SR=0;ALG=SUM;AF=0.002462;NSAMP=72;MSQ=78.82;RETAINED;RECLASSIFIED;AC=72;AN=29246;NFAM=72	SVTYPE=BND;POS=93758818;STRANDS=-+:591;IMPRECISE;CIPOS=-148,531;CIEND=-465,430;CIPOS95=-42,42;CIEND95=-333,333;MATEID=508573_1;EVENT=508573;SECONDARY;SU=591;PE=591;SR=0;ALG=SUM;AF=0.002462;NSAMP=72;MSQ=78.82;RETAINED;RECLASSIFIED;AC=72;AN=29246;NFAM=72
chr3	93757539	93758001	chr3	93766928	93767182	508576	184.0	-	+	DUP	PASS	508576	N	<DUP>	.	.	.	SVTYPE=DUP;POS=93757992;SVLEN=8946;END=93766938;STRANDS=-+:22;IMPRECISE;CIPOS=-453,9;CIEND=-10,244;CIPOS95=-48,1;CIEND95=-2,53;SU=22;PE=22;SR=0;ALG=PROD;AF=3.419e-05;NSAMP=1;MSQ=178.82;AC=1;AN=29246;NFAM=1	.
chr3	93760225	93760586	chr3	93762212	93762542	321004	48.3	+	-	DEL	PASS	321004	N	<DEL>	.	.	.	SVTYPE=DEL;POS=93760235;SVLEN=-2298;END=93762533;STRANDS=+-:8;IMPRECISE;CIPOS=-10,351;CIEND=-321,9;CIPOS95=-1,113;CIEND95=-82,2;SU=8;PE=8;SR=0;ALG=PROD;AF=3.422e-05;NSAMP=1;MSQ=38.57;AC=1;AN=29224;NFAM=1	.
chr3	93760238	93760918	chr3	93761222	93761754	321002	1381.11	+	-	DEL	PASS	321002	N	<DEL>	.	.	.	SVTYPE=DEL;POS=93760268;SVLEN=-1458;END=93761726;STRANDS=+-:28;IMPRECISE;CIPOS=-30,650;CIEND=-504,28;CIPOS95=-30,274;CIEND95=-159,28;SU=28;PE=28;SR=0;ALG=SUM;AF=3.422e-05;NSAMP=1;MSQ=131.81;RETAINED;AC=1;AN=29224;NFAM=1	.
chr3	93760365	93760382	chr15	89200378	89200395	63326	1059.94	-	+	BND	LOW	63326_1	N	]chr15:89200387]N	63326_2	N	N[chr3:93760375[	SVTYPE=BND;POS=93760375;STRANDS=-+:35;CIPOS=-9,8;CIEND=-9,8;CIPOS95=0,0;CIEND95=0,0;MATEID=63326_2;EVENT=63326;SU=35;PE=0;SR=35;ALG=PROD;AF=0.001128;NSAMP=33;MSQ=27.97;AC=33;AN=29246;NFAM=33	SVTYPE=BND;POS=89200387;STRANDS=-+:35;CIPOS=-9,8;CIEND=-9,8;CIPOS95=0,0;CIEND95=0,0;MATEID=63326_1;EVENT=63326;SECONDARY;SU=35;PE=0;SR=35;ALG=PROD;AF=0.001128;NSAMP=33;MSQ=27.97;AC=33;AN=29246;NFAM=33
chr3	93760521	93760521	chr3	93760583	93760583	321001	340323.0	+	-	DEL	PASS	321001	N	<DEL>	.	.	.	SVTYPE=DEL;POS=93760521;SVLEN=-62;END=93760583;STRANDS=+-:13845;CIPOS=0,0;CIEND=0,0;CIPOS95=0,0;CIEND95=0,0;SU=13845;PE=98;SR=13747;ALG=PROD;AF=0.04938;NSAMP=1339;MSQ=211.72;MEDGQR=3.78;Q10GQR=3.53;AC=1443;AN=29220;NFAM=1286	.
chr3	93760535	93760610	chr3	93760687	93761246	584025	135.27	+	+	INV	LOW	584025	N	<INV>	.	.	.	SVTYPE=INV;POS=93760545;SVLEN=152;END=93760697;STRANDS=++:2,--:2;IMPRECISE;CIPOS=-10,65;CIEND=-10,549;CIPOS95=0,63;CIEND95=-2,177;SU=4;PE=4;SR=0;ALG=PROD;AF=0.0001027;NSAMP=3;MSQ=19.31;AC=3;AN=29224;NFAM=3	.
chr3	93760558	93760728	chr3	93763787	93763951	508578	718.45	-	+	DUP	PASS	508578	N	<DUP>	.	.	.	SVTYPE=DUP;POS=93760699;SVLEN=3118;END=93763817;STRANDS=-+:60;IMPRECISE;CIPOS=-141,29;CIEND=-30,134;CIPOS95=-7,7;CIEND95=-13,13;SU=60;PE=60;SR=0;ALG=PROD;AF=0.0002396;NSAMP=6;MSQ=93.85;AC=7;AN=29220;NFAM=6	.
chr3	93760774	93761010	chr3	93761761	93762244	508577	9102.82	-	+	BND	LOW	508577_1	N	]chr3:93761771]N	508577_2	N	N[chr3:93761002[	SVTYPE=BND;POS=93761002;STRANDS=-+:14;IMPRECISE;CIPOS=-227,9;CIEND=-10,473;CIPOS95=-38,1;CIEND95=-1,55;MATEID=508577_2;EVENT=508577;SU=14;PE=14;SR=0;ALG=PROD;AF=0.007047;NSAMP=206;MSQ=14.98;RECLASSIFIED;AC=206;AN=29234;NFAM=206	SVTYPE=BND;POS=93761771;STRANDS=-+:14;IMPRECISE;CIPOS=-10,473;CIEND=-227,9;CIPOS95=-1,55;CIEND95=-38,1;MATEID=508577_1;EVENT=508577;SECONDARY;SU=14;PE=14;SR=0;ALG=PROD;AF=0.007047;NSAMP=206;MSQ=14.98;RECLASSIFIED;AC=206;AN=29234;NFAM=206
chr3	93760961	93761180	chr3	93762038	93762399	321006	468.91	+	-	DEL	PASS	321006	N	<DEL>	.	.	.	SVTYPE=DEL;POS=93760971;SVLEN=-1419;END=93762390;STRANDS=+-:13;IMPRECISE;CIPOS=-10,209;CIEND=-352,9;CIPOS95=-3,47;CIEND95=-51,3;SU=13;PE=13;SR=0;ALG=PROD;AF=6.842e-05;NSAMP=2;MSQ=99.62;RETAINED;AC=2;AN=29232;NFAM=2	.
chr3	93761137	93761156	chr3	93761344	93761363	321005	416.34	+	-	BND	LOW	321005_1	N	N[chr3:93761355[	321005_2	N	]chr3:93761147]N	SVTYPE=BND;POS=93761147;STRANDS=+-:5;CIPOS=-10,9;CIEND=-10,9;CIPOS95=0,0;CIEND95=0,0;MATEID=321005_2;EVENT=321005;SU=5;PE=0;SR=5;ALG=PROD;AF=0.0004106;NSAMP=12;MSQ=31.79;RECLASSIFIED;AC=12;AN=29226;NFAM=12	SVTYPE=BND;POS=93761355;STRANDS=+-:5;CIPOS=-10,9;CIEND=-10,9;CIPOS95=0,0;CIEND95=0,0;MATEID=321005_1;EVENT=321005;SECONDARY;SU=5;PE=0;SR=5;ALG=PROD;AF=0.0004106;NSAMP=12;MSQ=31.79;RECLASSIFIED;AC=12;AN=29226;NFAM=12
chr3	93761407	93761424	chr3	93761727	93761744	321008	7468.07	+	-	BND	LOW	321008_1	N	N[chr3:93761737[	321008_2	N	]chr3:93761416]N	SVTYPE=BND;POS=93761416;STRANDS=+-:4;CIPOS=-9,8;CIEND=-9,8;CIPOS95=0,0;CIEND95=0,0;MATEID=321008_2;EVENT=321008;SU=4;PE=0;SR=4;ALG=PROD;AF=0.005269;NSAMP=154;MSQ=36.59;RECLASSIFIED;AC=154;AN=29226;NFAM=150	SVTYPE=BND;POS=93761737;STRANDS=+-:4;CIPOS=-9,8;CIEND=-9,8;CIPOS95=0,0;CIEND95=0,0;MATEID=321008_1;EVENT=321008;SECONDARY;SU=4;PE=0;SR=4;ALG=PROD;AF=0.005269;NSAMP=154;MSQ=36.59;RECLASSIFIED;AC=154;AN=29226;NFAM=150
chr3	93761638	93761695	chr3	93762104	93762161	321014	2711.3	+	-	BND	LOW	321014_1	N	N[chr3:93762134[	321014_2	N	]chr3:93761667]N	SVTYPE=BND;POS=93761667;STRANDS=+-:4;CIPOS=-29,28;CIEND=-29,28;CIPOS95=0,0;CIEND95=0,0;MATEID=321014_2;EVENT=321014;SU=4;PE=0;SR=4;ALG=PROD;AF=0.001745;NSAMP=51;MSQ=31.75;RECLASSIFIED;AC=51;AN=29224;NFAM=50	SVTYPE=BND;POS=93762134;STRANDS=+-:4;CIPOS=-29,28;CIEND=-29,28;CIPOS95=0,0;CIEND95=0,0;MATEID=321014_1;EVENT=321014;SECONDARY;SU=4;PE=0;SR=4;ALG=PROD;AF=0.001745;NSAMP=51;MSQ=31.75;RECLASSIFIED;AC=51;AN=29224;NFAM=50
chr3	93761710	93761922	chr3	93763758	93763931	508579	268.1	-	+	DUP	PASS	508579	N	<DUP>	.	.	.	SVTYPE=DUP;POS=93761913;SVLEN=1855;END=93763768;STRANDS=-+:11;IMPRECISE;CIPOS=-203,9;CIEND=-10,163;CIPOS95=-32,3;CIEND95=-3,41;SU=11;PE=11;SR=0;ALG=PROD;AF=0.0001369;NSAMP=4;MSQ=32.12;AC=4;AN=29222;NFAM=4	.
chr3	93761714	93761990	chr3	93763021	93763188	321018	2101.57	+	-	BND	LOW	321018_1	N	N[chr3:93763179[	321018_2	N	]chr3:93761739]N	SVTYPE=BND;POS=93761739;STRANDS=+-:90;IMPRECISE;CIPOS=-25,251;CIEND=-157,10;CIPOS95=-7,7;CIEND95=-6,6;MATEID=321018_2;EVENT=321018;SU=90;PE=90;SR=0;ALG=PROD;AF=0.0004106;NSAMP=12;MSQ=157.04;RECLASSIFIED;AC=12;AN=29226;NFAM=12	SVTYPE=BND;POS=93763179;STRANDS=+-:90;IMPRECISE;CIPOS=-157,10;CIEND=-25,251;CIPOS95=-6,6;CIEND95=-7,7;MATEID=321018_1;EVENT=321018;SECONDARY;SU=90;PE=90;SR=0;ALG=PROD;AF=0.0004106;NSAMP=12;MSQ=157.04;RECLASSIFIED;AC=12;AN=29226;NFAM=12
chr3	93761728	93761779	chr3	93761848	93761899	321011	262.75	+	-	DEL	PASS	321011	N	<DEL>	.	.	.	SVTYPE=DEL;POS=93761754;SVLEN=-120;END=93761874;STRANDS=+-:6;CIPOS=-26,25;CIEND=-26,25;CIPOS95=0,0;CIEND95=0,0;SU=6;PE=0;SR=6;ALG=PROD;AF=0.0001027;NSAMP=3;MSQ=65.97;RETAINED;AC=3;AN=29200;NFAM=3	.
chr3	93761967	93762024	chr3	93762439	93762496	321017	25777.5	+	-	BND	LOW	321017_1	N	N[chr3:93762469[	321017_2	N	]chr3:93761996]N	SVTYPE=BND;POS=93761996;STRANDS=+-:15;CIPOS=-29,28;CIEND=-29,28;CIPOS95=0,0;CIEND95=0,0;MATEID=321017_2;EVENT=321017;SU=15;PE=4;SR=11;ALG=PROD;AF=0.01659;NSAMP=485;MSQ=32.42;RECLASSIFIED;AC=485;AN=29226;NFAM=478	SVTYPE=BND;POS=93762469;STRANDS=+-:15;CIPOS=-29,28;CIEND=-29,28;CIPOS95=0,0;CIEND95=0,0;MATEID=321017_1;EVENT=321017;SECONDARY;SU=15;PE=4;SR=11;ALG=PROD;AF=0.01659;NSAMP=485;MSQ=32.42;RECLASSIFIED;AC=485;AN=29226;NFAM=478
chr3	93762046	93762119	chr3	93764032	93764292	321019	1283.7	+	-	DEL	PASS	321019	N	<DEL>	.	.	.	SVTYPE=DEL;POS=93762076;SVLEN=-2187;END=93764263;STRANDS=+-:55;IMPRECISE;CIPOS=-30,43;CIEND=-231,29;CIPOS95=-10,10;CIEND95=-15,15;SU=55;PE=55;SR=0;ALG=PROD;AF=0.0001711;NSAMP=5;MSQ=252.5;AC=5;AN=29228;NFAM=2	.
chr3	93762575	93762627	chr3	93764387	93764436	321022	1443.75	+	-	DEL	PASS	321022	N	<DEL>	.	.	.	SVTYPE=DEL;POS=93762601;SVLEN=-1813;END=93764414;STRANDS=+-:44;CIPOS=-26,26;CIEND=-27,22;CIPOS95=0,0;CIEND95=0,0;SU=44;PE=35;SR=9;ALG=PROD;AF=0.0001026;NSAMP=3;MSQ=96.79;AC=3;AN=29226;NFAM=1	.
chr3	93762587	93762897	chr3	93763725	93763900	321021	1662.16	+	-	DEL	PASS	321021	N	<DEL>	.	.	.	SVTYPE=DEL;POS=93762617;SVLEN=-1254;END=93763871;STRANDS=+-:46;IMPRECISE;CIPOS=-30,280;CIEND=-146,29;CIPOS95=-15,15;CIEND95=-21,21;SU=46;PE=46;SR=0;ALG=PROD;AF=3.421e-05;NSAMP=1;MSQ=239.71;AC=1;AN=29228;NFAM=1	.
chr3	93762671	93762688	chr3	93762766	93762783	321020	95.93	+	-	DEL	PASS	321020	N	<DEL>	.	.	.	SVTYPE=DEL;POS=93762680;SVLEN=-95;END=93762775;STRANDS=+-:4;CIPOS=-9,8;CIEND=-9,8;CIPOS95=0,0;CIEND95=0,0;SU=4;PE=0;SR=4;ALG=PROD;AF=3.422e-05;NSAMP=1;MSQ=89.8;AC=1;AN=29222;NFAM=1	.
chr3	93762703	93762738	chr3	93764632	93764663	508581	768.03	-	+	DUP	PASS	508581	N	<DUP>	.	.	.	SVTYPE=DUP;POS=93762726;SVLEN=1908;END=93764634;STRANDS=-+:90;IMPRECISE;CIPOS=-23,12;CIEND=-2,29;CIPOS95=-1,1;CIEND95=-1,1;SU=90;PE=85;SR=5;ALG=PROD;AF=0.0001369;NSAMP=4;MSQ=112.67;AC=4;AN=29220;NFAM=4	.
chr3	93762813	93762872	chr3	93763288	93763342	508580	1085.71	-	+	BND	LOW	508580_1	N	]chr3:93763315]N	508580_2	N	N[chr3:93762844[	SVTYPE=BND;POS=93762844;STRANDS=-+:18;CIPOS=-30,29;CIEND=-27,27;CIPOS95=0,0;CIEND95=0,0;MATEID=508580_2;EVENT=508580;SU=18;PE=14;SR=4;ALG=PROD;AF=0.001642;NSAMP=48;MSQ=15.78;RECLASSIFIED;AC=48;AN=29226;NFAM=48	SVTYPE=BND;POS=93763315;STRANDS=-+:18;CIPOS=-27,27;CIEND=-30,29;CIPOS95=0,0;CIEND95=0,0;MATEID=508580_1;EVENT=508580;SECONDARY;SU=18;PE=14;SR=4;ALG=PROD;AF=0.001642;NSAMP=48;MSQ=15.78;RECLASSIFIED;AC=48;AN=29226;NFAM=48
chr3	93763084	93763134	chr3	93763738	93763790	508582	4442.02	-	+	BND	LOW	508582_1	N	]chr3:93763768]N	508582_2	N	N[chr3:93763115[	SVTYPE=BND;POS=93763115;STRANDS=-+:28;IMPRECISE;CIPOS=-30,20;CIEND=-30,22;CIPOS95=-9,9;CIEND95=-2,2;MATEID=508582_2;EVENT=508582;SU=28;PE=27;SR=1;ALG=PROD;AF=0.005473;NSAMP=160;MSQ=16.77;RECLASSIFIED;AC=160;AN=29232;NFAM=160	SVTYPE=BND;POS=93763768;STRANDS=-+:28;IMPRECISE;CIPOS=-30,22;CIEND=-30,20;CIPOS95=-2,2;CIEND95=-9,9;MATEID=508582_1;EVENT=508582;SECONDARY;SU=28;PE=27;SR=1;ALG=PROD;AF=0.005473;NSAMP=160;MSQ=16.77;RECLASSIFIED;AC=160;AN=29232;NFAM=160
chr3	93763727	93763744	chr3	93764004	93764021	321023	82.71	+	-	BND	LOW	321023_1	N	N[chr3:93764014[	321023_2	N	]chr3:93763736]N	SVTYPE=BND;POS=93763736;STRANDS=+-:4;CIPOS=-9,8;CIEND=-9,8;CIPOS95=0,0;CIEND95=0,0;MATEID=321023_2;EVENT=321023;SU=4;PE=0;SR=4;ALG=PROD;AF=3.421e-05;NSAMP=1;MSQ=12.05;RETAINED;RECLASSIFIED;AC=1;AN=29230;NFAM=1	SVTYPE=BND;POS=93764014;STRANDS=+-:4;CIPOS=-9,8;CIEND=-9,8;CIPOS95=0,0;CIEND95=0,0;MATEID=321023_1;EVENT=321023;SECONDARY;SU=4;PE=0;SR=4;ALG=PROD;AF=3.421e-05;NSAMP=1;MSQ=12.05;RETAINED;RECLASSIFIED;AC=1;AN=29230;NFAM=1
chr3	93763851	93763870	chr3	93764708	93764727	321025	343.87	+	-	BND	LOW	321025_1	N	N[chr3:93764719[	321025_2	N	]chr3:93763861]N	SVTYPE=BND;POS=93763861;STRANDS=+-:14;IMPRECISE;CIPOS=-10,9;CIEND=-10,9;CIPOS95=-1,3;CIEND95=-3,0;MATEID=321025_2;EVENT=321025;SU=14;PE=13;SR=1;ALG=PROD;AF=3.421e-05;NSAMP=1;MSQ=323.62;RECLASSIFIED;AC=1;AN=29228;NFAM=1	SVTYPE=BND;POS=93764719;STRANDS=+-:14;IMPRECISE;CIPOS=-10,9;CIEND=-10,9;CIPOS95=-3,0;CIEND95=-1,3;MATEID=321025_1;EVENT=321025;SECONDARY;SU=14;PE=13;SR=1;ALG=PROD;AF=3.421e-05;NSAMP=1;MSQ=323.62;RECLASSIFIED;AC=1;AN=29228;NFAM=1
chr3	93764097	93764114	chr3	93764399	93764416	321026	233.13	+	-	BND	LOW	321026_1	N	N[chr3:93764409[	321026_2	N	]chr3:93764106]N	SVTYPE=BND;POS=93764106;STRANDS=+-:4;CIPOS=-9,8;CIEND=-9,8;CIPOS95=0,0;CIEND95=0,0;MATEID=321026_2;EVENT=321026;SU=4;PE=0;SR=4;ALG=PROD;AF=0.0002395;NSAMP=7;MSQ=22.09;RECLASSIFIED;AC=7;AN=29230;NFAM=7	SVTYPE=BND;POS=93764409;STRANDS=+-:4;CIPOS=-9,8;CIEND=-9,8;CIPOS95=0,0;CIEND95=0,0;MATEID=321026_1;EVENT=321026;SECONDARY;SU=4;PE=0;SR=4;ALG=PROD;AF=0.0002395;NSAMP=7;MSQ=22.09;RECLASSIFIED;AC=7;AN=29230;NFAM=7
chr3	93764335	93764352	chr3	93764728	93764745	321027	760.55	+	-	BND	LOW	321027_1	N	N[chr3:93764738[	321027_2	N	]chr3:93764344]N	SVTYPE=BND;POS=93764344;STRANDS=+-:4;CIPOS=-9,8;CIEND=-9,8;CIPOS95=0,0;CIEND95=0,0;MATEID=321027_2;EVENT=321027;SU=4;PE=0;SR=4;ALG=PROD;AF=0.0006844;NSAMP=20;MSQ=27.77;RECLASSIFIED;AC=20;AN=29222;NFAM=20	SVTYPE=BND;POS=93764738;STRANDS=+-:4;CIPOS=-9,8;CIEND=-9,8;CIPOS95=0,0;CIEND95=0,0;MATEID=321027_1;EVENT=321027;SECONDARY;SU=4;PE=0;SR=4;ALG=PROD;AF=0.0006844;NSAMP=20;MSQ=27.77;RECLASSIFIED;AC=20;AN=29222;NFAM=20
chr3	93765144	93765537	chr3	93774192	93774702	508583	17.39	-	+	BND	LOW	508583_1	N	]chr3:93774202]N	508583_2	N	N[chr3:93765529[	SVTYPE=BND;POS=93765529;STRANDS=-+:4;IMPRECISE;CIPOS=-384,9;CIEND=-10,500;CIPOS95=-103,2;CIEND95=0,169;MATEID=508583_2;EVENT=508583;SU=4;PE=4;SR=0;ALG=PROD;AF=3.419e-05;NSAMP=1;MSQ=17.38;RECLASSIFIED;AC=1;AN=29246;NFAM=1	SVTYPE=BND;POS=93774202;STRANDS=-+:4;IMPRECISE;CIPOS=-10,500;CIEND=-384,9;CIPOS95=0,169;CIEND95=-103,2;MATEID=508583_1;EVENT=508583;SECONDARY;SU=4;PE=4;SR=0;ALG=PROD;AF=3.419e-05;NSAMP=1;MSQ=17.38;RECLASSIFIED;AC=1;AN=29246;NFAM=1
chr3	93769303	93769860	chr3	94838910	94839402	508584	1897.91	-	+	BND	LOW	508584_1	N	]chr3:94838940]N	508584_2	N	N[chr3:93769850[	SVTYPE=BND;POS=93769850;STRANDS=-+:25;IMPRECISE;CIPOS=-546,11;CIEND=-30,462;CIPOS95=-125,11;CIEND95=-30,67;MATEID=508584_2;EVENT=508584;SU=25;PE=25;SR=0;ALG=PROD;AF=0.00383;NSAMP=112;MSQ=11.73;RECLASSIFIED;AC=112;AN=29246;NFAM=112	SVTYPE=BND;POS=94838940;STRANDS=-+:25;IMPRECISE;CIPOS=-30,462;CIEND=-546,11;CIPOS95=-30,67;CIEND95=-125,11;MATEID=508584_1;EVENT=508584;SECONDARY;SU=25;PE=25;SR=0;ALG=PROD;AF=0.00383;NSAMP=112;MSQ=11.73;RECLASSIFIED;AC=112;AN=29246;NFAM=112
chr3	93770018	93770489	chr3	94838892	94839118	321030	21445.2	+	-	BND	LOW	321030_1	N	N[chr3:94839092[	321030_2	N	]chr3:93770035]N	SVTYPE=BND;POS=93770035;STRANDS=+-:148;IMPRECISE;CIPOS=-17,454;CIEND=-199,27;CIPOS95=-17,49;CIEND95=-6,6;MATEID=321030_2;EVENT=321030;SU=148;PE=148;SR=0;ALG=PROD;AF=0.01744;NSAMP=510;MSQ=29.91;RECLASSIFIED;AC=510;AN=29246;NFAM=504	SVTYPE=BND;POS=94839092;STRANDS=+-:148;IMPRECISE;CIPOS=-199,27;CIEND=-17,454;CIPOS95=-6,6;CIEND95=-17,49;MATEID=321030_1;EVENT=321030;SECONDARY;SU=148;PE=148;SR=0;ALG=PROD;AF=0.01744;NSAMP=510;MSQ=29.91;RECLASSIFIED;AC=510;AN=29246;NFAM=504
chr3	93773238	93773452	chr3	93776560	93776740	321031	6600.76	+	-	BND	PASS	321031_1	N	N[chr3:93776730[	321031_2	N	]chr3:93773254]N	SVTYPE=BND;POS=93773254;STRANDS=+-:345;IMPRECISE;CIPOS=-16,198;CIEND=-169,11;CIPOS95=-2,2;CIEND95=-3,3;MATEID=321031_2;EVENT=321031;SU=345;PE=345;SR=0;ALG=PROD;AF=0.0005813;NSAMP=17;MSQ=278.15;RECLASSIFIED;AC=17;AN=29246;NFAM=17	SVTYPE=BND;POS=93776730;STRANDS=+-:345;IMPRECISE;CIPOS=-169,11;CIEND=-16,198;CIPOS95=-3,3;CIEND95=-2,2;MATEID=321031_1;EVENT=321031;SECONDARY;SU=345;PE=345;SR=0;ALG=PROD;AF=0.0005813;NSAMP=17;MSQ=278.15;RECLASSIFIED;AC=17;AN=29246;NFAM=17
chr3	93773653	93773919	chr3	93775183	93775478	508585	415.16	-	+	DUP	PASS	508585	N	<DUP>	.	.	.	SVTYPE=DUP;POS=93773914;SVLEN=1279;END=93775193;STRANDS=-+:10;IMPRECISE;CIPOS=-261,5;CIEND=-10,285;CIPOS95=-54,0;CIEND95=-3,46;SU=10;PE=10;SR=0;ALG=PROD;AF=0.0001368;NSAMP=4;MSQ=42.92;AC=4;AN=29246;NFAM=4	.
chr3	93773661	93774069	chr3	93776160	93776436	508586	59.87	-	+	DUP	PASS	508586	N	<DUP>	.	.	.	SVTYPE=DUP;POS=93774060;SVLEN=2110;END=93776170;STRANDS=-+:8;IMPRECISE;CIPOS=-399,9;CIEND=-10,266;CIPOS95=-74,2;CIEND95=-2,53;SU=8;PE=8;SR=0;ALG=PROD;AF=3.419e-05;NSAMP=1;MSQ=57.01;AC=1;AN=29246;NFAM=1	.
chr3	93773708	93774079	chr3	93779610	93779955	508587	111.44	-	+	DUP	PASS	508587	N	<DUP>	.	.	.	SVTYPE=DUP;POS=93774070;SVLEN=5550;END=93779620;STRANDS=-+:11;IMPRECISE;CIPOS=-362,9;CIEND=-10,335;CIPOS95=-57,3;CIEND95=-3,45;SU=11;PE=11;SR=0;ALG=PROD;AF=6.839e-05;NSAMP=1;MSQ=109.92;AC=2;AN=29246;NFAM=1	.
chr3	93774106	93774124	chr3	93785921	93785939	321035	99430.4	+	-	DEL	PASS	321035	N	<DEL>	.	.	.	SVTYPE=DEL;POS=93774111;SVLEN=-11823;END=93785934;STRANDS=+-:5705;CIPOS=-5,13;CIEND=-13,5;CIPOS95=0,0;CIEND95=0,0;SU=5705;PE=5705;SR=0;ALG=PROD;AF=0.0159;NSAMP=461;MSQ=177.5;MEDGQR=3.29;Q10GQR=2.83;AC=465;AN=29246;NFAM=446	.
chr3	93774463	93774841	chr3	93776584	93777112	321034	468.96	+	-	DEL	PASS	321034	N	<DEL>	.	.	.	SVTYPE=DEL;POS=93774473;SVLEN=-2630;END=93777103;STRANDS=+-:9;IMPRECISE;CIPOS=-10,368;CIEND=-519,9;CIPOS95=-2,79;CIEND95=-59,3;SU=9;PE=9;SR=0;ALG=PROD;AF=0.0001026;NSAMP=2;MSQ=220.04;AC=3;AN=29238;NFAM=2	.
chr3	93774465	93774711	chr3	93776093	93776407	321033	315.38	+	-	DEL	PASS	321033	N	<DEL>	.	.	.	SVTYPE=DEL;POS=93774475;SVLEN=-1923;END=93776398;STRANDS=+-:16;IMPRECISE;CIPOS=-10,236;CIEND=-305,9;CIPOS95=-2,52;CIEND95=-40,3;SU=16;PE=16;SR=0;ALG=PROD;AF=3.42e-05;NSAMP=1;MSQ=287.61;AC=1;AN=29244;NFAM=1	.
chr3	93774875	93774894	chr3	93774940	93774959	321032	143.91	+	-	BND	LOW	321032_1	N	N[chr3:93774951[	321032_2	N	]chr3:93774885]N	SVTYPE=BND;POS=93774885;STRANDS=+-:5;CIPOS=-10,9;CIEND=-10,9;CIPOS95=0,0;CIEND95=0,0;MATEID=321032_2;EVENT=321032;SU=5;PE=0;SR=5;ALG=PROD;AF=3.422e-05;NSAMP=1;MSQ=134.88;RECLASSIFIED;AC=1;AN=29226;NFAM=1	SVTYPE=BND;POS=93774951;STRANDS=+-:5;CIPOS=-10,9;CIEND=-10,9;CIPOS95=0,0;CIEND95=0,0;MATEID=321032_1;EVENT=321032;SECONDARY;SU=5;PE=0;SR=5;ALG=PROD;AF=3.422e-05;NSAMP=1;MSQ=134.88;RECLASSIFIED;AC=1;AN=29226;NFAM=1
chr3	93775153	93775363	chr3	93777316	93777720	321036	218.93	+	-	DEL	PASS	321036	N	<DEL>	.	.	.	SVTYPE=DEL;POS=93775163;SVLEN=-2548;END=93777711;STRANDS=+-:9;IMPRECISE;CIPOS=-10,200;CIEND=-395,9;CIPOS95=-2,70;CIEND95=-73,2;SU=9;PE=9;SR=0;ALG=PROD;AF=3.42e-05;NSAMP=1;MSQ=173.83;AC=1;AN=29244;NFAM=1	.
chr3	93775899	93776333	chr3	93776880	93777238	508588	2067.31	-	+	BND	LOW	508588_1	N	]chr3:93776910]N	508588_2	N	N[chr3:93776305[	SVTYPE=BND;POS=93776305;STRANDS=-+:25;IMPRECISE;CIPOS=-405,29;CIEND=-30,328;CIPOS95=-47,29;CIEND95=-30,49;MATEID=508588_2;EVENT=508588;SU=25;PE=25;SR=0;ALG=PROD;AF=0.002188;NSAMP=64;MSQ=15.92;RECLASSIFIED;AC=64;AN=29244;NFAM=63	SVTYPE=BND;POS=93776910;STRANDS=-+:25;IMPRECISE;CIPOS=-30,328;CIEND=-405,29;CIPOS95=-30,49;CIEND95=-47,29;MATEID=508588_1;EVENT=508588;SECONDARY;SU=25;PE=25;SR=0;ALG=PROD;AF=0.002188;NSAMP=64;MSQ=15.92;RECLASSIFIED;AC=64;AN=29244;NFAM=63
chr3	93776348	93776588	chr3	93782946	93783181	321038	501.11	+	-	DEL	PASS	321038	N	<DEL>	.	.	.	SVTYPE=DEL;POS=93776358;SVLEN=-6814;END=93783172;STRANDS=+-:24;IMPRECISE;CIPOS=-10,230;CIEND=-226,9;CIPOS95=-3,41;CIEND95=-37,3;SU=24;PE=24;SR=0;ALG=PROD;AF=3.419e-05;NSAMP=1;MSQ=485.62;AC=1;AN=29246;NFAM=1	.
chr3	93776505	93776819	chr3	93779608	93779842	508589	188.81	-	+	DUP	PASS	508589	N	<DUP>	.	.	.	SVTYPE=DUP;POS=93776810;SVLEN=2808;END=93779618;STRANDS=-+:20;IMPRECISE;CIPOS=-305,9;CIEND=-10,224;CIPOS95=-51,2;CIEND95=-3,27;SU=20;PE=20;SR=0;ALG=PROD;AF=3.419e-05;NSAMP=1;MSQ=166.74;AC=1;AN=29246;NFAM=1	.
chr3	93776510	93776878	chr3	93778858	93779185	321037	88.34	+	-	DEL	PASS	321037	N	<DEL>	.	.	.	SVTYPE=DEL;POS=93776520;SVLEN=-2656;END=93779176;STRANDS=+-:5;IMPRECISE;CIPOS=-10,358;CIEND=-318,9;CIPOS95=-2,72;CIEND95=-94,2;SU=5;PE=5;SR=0;ALG=PROD;AF=3.42e-05;NSAMP=1;MSQ=50.85;AC=1;AN=29242;NFAM=1	.
chr3	93777648	93777667	chr3	93778531	93778550	508590	4397.42	-	+	BND	LOW	508590_1	N	]chr3:93778541]N	508590_2	N	N[chr3:93777659[	SVTYPE=BND;POS=93777659;STRANDS=-+:19;IMPRECISE;CIPOS=-10,9;CIEND=-10,9;CIPOS95=-3,0;CIEND95=-1,3;MATEID=508590_2;EVENT=508590;SU=19;PE=18;SR=1;ALG=PROD;AF=0.003864;NSAMP=113;MSQ=13.51;RECLASSIFIED;AC=113;AN=29246;NFAM=113	SVTYPE=BND;POS=93778541;STRANDS=-+:19;IMPRECISE;CIPOS=-10,9;CIEND=-10,9;CIPOS95=-1,3;CIEND95=-3,0;MATEID=508590_1;EVENT=508590;SECONDARY;SU=19;PE=18;SR=1;ALG=PROD;AF=0.003864;NSAMP=113;MSQ=13.51;RECLASSIFIED;AC=113;AN=29246;NFAM=113
chr3	93777673	93778249	chr20	28820557	28820961	65365	6880.02	-	+	BND	LOW	65365_1	N	]chr20:28820587]N	65365_2	N	N[chr3:93778201[	SVTYPE=BND;POS=93778201;STRANDS=-+:14;IMPRECISE;CIPOS=-527,49;CIEND=-30,374;CIPOS95=-95,49;CIEND95=-30,49;MATEID=65365_2;EVENT=65365;SU=14;PE=14;SR=0;ALG=PROD;AF=0.00824;NSAMP=241;MSQ=23.38;AC=241;AN=29246;NFAM=236	SVTYPE=BND;POS=28820587;STRANDS=-+:14;IMPRECISE;CIPOS=-30,374;CIEND=-527,49;CIPOS95=-30,49;CIEND95=-95,49;MATEID=65365_1;EVENT=65365;SECONDARY;SU=14;PE=14;SR=0;ALG=PROD;AF=0.00824;NSAMP=241;MSQ=23.38;AC=241;AN=29246;NFAM=236
chr3	93777964	93778258	chr3	93782397	93782582	508592	413.92	-	+	DUP	PASS	508592	N	<DUP>	.	.	.	SVTYPE=DUP;POS=93778229;SVLEN=4198;END=93782427;STRANDS=-+:32;IMPRECISE;CIPOS=-265,29;CIEND=-30,155;CIPOS95=-20,20;CIEND95=-20,20;SU=32;PE=32;SR=0;ALG=PROD;AF=0.000171;NSAMP=4;MSQ=71.47;AC=5;AN=29246;NFAM=4	.
chr3	93777976	93778356	chr3	93781120	93781387	508591	747.37	-	+	DUP	PASS	508591	N	<DUP>	.	.	.	SVTYPE=DUP;POS=93778317;SVLEN=2840;END=93781157;STRANDS=-+:69;IMPRECISE;CIPOS=-341,39;CIEND=-37,230;CIPOS95=-18,18;CIEND95=-11,11;SU=69;PE=69;SR=0;ALG=PROD;AF=0.0002393;NSAMP=5;MSQ=115.51;AC=7;AN=29246;NFAM=5	.
chr3	93778283	93778647	chr3	93781554	93781800	321039	148.96	+	-	DEL	PASS	321039	N	<DEL>	.	.	.	SVTYPE=DEL;POS=93778293;SVLEN=-3498;END=93781791;STRANDS=+-:18;IMPRECISE;CIPOS=-10,354;CIEND=-237,9;CIPOS95=0,51;CIEND95=-43,1;SU=18;PE=18;SR=0;ALG=PROD;AF=3.419e-05;NSAMP=1;MSQ=148.96;AC=1;AN=29246;NFAM=1	.
chr3	93778402	93778857	chr20	28820237	28820670	65364	372.92	+	-	BND	LOW	65364_1	N	N[chr20:28820661[	65364_2	N	]chr3:93778412]N	SVTYPE=BND;POS=93778412;STRANDS=+-:61;IMPRECISE;CIPOS=-10,445;CIEND=-423,10;CIPOS95=-10,82;CIEND95=-43,10;MATEID=65364_2;EVENT=65364;SU=61;PE=61;SR=0;ALG=PROD;AF=0.0005129;NSAMP=15;MSQ=15.06;AC=15;AN=29246;NFAM=15	SVTYPE=BND;POS=28820661;STRANDS=+-:61;IMPRECISE;CIPOS=-423,10;CIEND=-10,445;CIPOS95=-43,10;CIEND95=-10,82;MATEID=65364_1;EVENT=65364;SECONDARY;SU=61;PE=61;SR=0;ALG=PROD;AF=0.0005129;NSAMP=15;MSQ=15.06;AC=15;AN=29246;NFAM=15
chr3	93779002	93779238	chr3	93782285	93782523	321040	2686.19	+	-	BND	LOW	321040_1	N	N[chr3:93782485[	321040_2	N	]chr3:93779032]N	SVTYPE=BND;POS=93779032;STRANDS=+-:125;IMPRECISE;CIPOS=-30,206;CIEND=-199,39;CIPOS95=-5,5;CIEND95=-5,5;MATEID=321040_2;EVENT=321040;SU=125;PE=125;SR=0;ALG=PROD;AF=0.0003762;NSAMP=11;MSQ=219.9;RECLASSIFIED;AC=11;AN=29242;NFAM=11	SVTYPE=BND;POS=93782485;STRANDS=+-:125;IMPRECISE;CIPOS=-199,39;CIEND=-30,206;CIPOS95=-5,5;CIEND95=-5,5;MATEID=321040_1;EVENT=321040;SECONDARY;SU=125;PE=125;SR=0;ALG=PROD;AF=0.0003762;NSAMP=11;MSQ=219.9;RECLASSIFIED;AC=11;AN=29242;NFAM=11
chr3	93779172	93779459	chr3	93781762	93782042	508593	230.84	-	+	DUP	PASS	508593	N	<DUP>	.	.	.	SVTYPE=DUP;POS=93779450;SVLEN=2322;END=93781772;STRANDS=-+:12;IMPRECISE;CIPOS=-278,9;CIEND=-10,270;CIPOS95=-43,3;CIEND95=-3,49;SU=12;PE=12;SR=0;ALG=PROD;AF=0.0001026;NSAMP=3;MSQ=68.55;AC=3;AN=29230;NFAM=2	.
chr3	93779303	93779606	chr3	93785268	93785403	321042	1214.96	+	-	DEL	PASS	321042	N	<DEL>	.	.	.	SVTYPE=DEL;POS=93779344;SVLEN=-6010;END=93785354;STRANDS=+-:60;IMPRECISE;CIPOS=-41,262;CIEND=-86,49;CIPOS95=-15,15;CIEND95=-10,10;SU=60;PE=60;SR=0;ALG=PROD;AF=0.0001368;NSAMP=4;MSQ=298.21;AC=4;AN=29242;NFAM=4	.
chr3	93779359	93779904	chr3	93783856	93784227	321041	162.41	+	-	DEL	PASS	321041	N	<DEL>	.	.	.	SVTYPE=DEL;POS=93779369;SVLEN=-4849;END=93784218;STRANDS=+-:8;IMPRECISE;CIPOS=-10,535;CIEND=-362,9;CIPOS95=-2,75;CIEND95=-72,1;SU=8;PE=8;SR=0;ALG=PROD;AF=3.42e-05;NSAMP=1;MSQ=140.7;AC=1;AN=29238;NFAM=1	.
chr3	93779575	93779710	chr3	93782310	93782353	508594	251.67	-	+	DUP	PASS	508594	N	<DUP>	.	.	.	SVTYPE=DUP;POS=93779701;SVLEN=2619;END=93782320;STRANDS=-+:11;IMPRECISE;CIPOS=-126,9;CIEND=-10,33;CIPOS95=-51,3;CIEND95=-1,24;SU=11;PE=11;SR=0;ALG=PROD;AF=3.42e-05;NSAMP=1;MSQ=14.42;AC=1;AN=29242;NFAM=1	.
chr3	93779878	93780258	chr3	93780814	93781198	508595	12602.4	-	+	BND	LOW	508595_1	N	]chr3:93780824]N	508595_2	N	N[chr3:93780250[	SVTYPE=BND;POS=93780250;STRANDS=-+:10;IMPRECISE;CIPOS=-371,9;CIEND=-10,374;CIPOS95=-92,0;CIEND95=-2,85;MATEID=508595_2;EVENT=508595;SU=10;PE=10;SR=0;ALG=PROD;AF=0.01778;NSAMP=517;MSQ=15.65;RECLASSIFIED;AC=520;AN=29246;NFAM=517	SVTYPE=BND;POS=93780824;STRANDS=-+:10;IMPRECISE;CIPOS=-10,374;CIEND=-371,9;CIPOS95=-2,85;CIEND95=-92,0;MATEID=508595_1;EVENT=508595;SECONDARY;SU=10;PE=10;SR=0;ALG=PROD;AF=0.01778;NSAMP=517;MSQ=15.65;RECLASSIFIED;AC=520;AN=29246;NFAM=517
chr3	93780031	93780367	chr3	93781976	93782322	508596	297.96	-	+	BND	LOW	508596_1	N	]chr3:93781986]N	508596_2	N	N[chr3:93780359[	SVTYPE=BND;POS=93780359;STRANDS=-+:26;IMPRECISE;CIPOS=-327,9;CIEND=-10,336;CIPOS95=-38,2;CIEND95=-2,45;MATEID=508596_2;EVENT=508596;SU=26;PE=26;SR=0;ALG=PROD;AF=3.42e-05;NSAMP=1;MSQ=36.69;RECLASSIFIED;AC=1;AN=29238;NFAM=1	SVTYPE=BND;POS=93781986;STRANDS=-+:26;IMPRECISE;CIPOS=-10,336;CIEND=-327,9;CIPOS95=-2,45;CIEND95=-38,2;MATEID=508596_1;EVENT=508596;SECONDARY;SU=26;PE=26;SR=0;ALG=PROD;AF=3.42e-05;NSAMP=1;MSQ=36.69;RECLASSIFIED;AC=1;AN=29238;NFAM=1
chr3	93780187	93780380	chr3	93781314	93781463	321043	5268.76	+	-	BND	PASS	321043_1	N	N[chr3:93781450[	321043_2	N	]chr3:93780204]N	SVTYPE=BND;POS=93780204;STRANDS=+-:226;IMPRECISE;CIPOS=-17,176;CIEND=-135,14;CIPOS95=-7,7;CIEND95=-2,2;MATEID=321043_2;EVENT=321043;SU=226;PE=226;SR=0;ALG=PROD;AF=0.0002737;NSAMP=7;MSQ=234.89;RETAINED;RECLASSIFIED;AC=8;AN=29232;NFAM=7	SVTYPE=BND;POS=93781450;STRANDS=+-:226;IMPRECISE;CIPOS=-135,14;CIEND=-17,176;CIPOS95=-2,2;CIEND95=-7,7;MATEID=321043_1;EVENT=321043;SECONDARY;SU=226;PE=226;SR=0;ALG=PROD;AF=0.0002737;NSAMP=7;MSQ=234.89;RETAINED;RECLASSIFIED;AC=8;AN=29232;NFAM=7
chr3	93780284	93780671	chr3	93782849	93783192	508597	251.09	-	+	DUP	PASS	508597	N	<DUP>	.	.	.	SVTYPE=DUP;POS=93780662;SVLEN=2197;END=93782859;STRANDS=-+:9;IMPRECISE;CIPOS=-378,9;CIEND=-10,333;CIPOS95=-101,1;CIEND95=-2,71;SU=9;PE=9;SR=0;ALG=PROD;AF=0.0001026;NSAMP=3;MSQ=64.17;AC=3;AN=29236;NFAM=2	.
chr3	93780292	93780476	chr3	93782622	93782795	321045	928.51	+	-	DEL	PASS	321045	N	<DEL>	.	.	.	SVTYPE=DEL;POS=93780303;SVLEN=-2451;END=93782754;STRANDS=+-:62;IMPRECISE;CIPOS=-11,173;CIEND=-132,41;CIPOS95=-9,9;CIEND95=-13,13;SU=62;PE=62;SR=0;ALG=PROD;AF=0.0002735;NSAMP=8;MSQ=113.17;AC=8;AN=29246;NFAM=8	.
chr3	93780446	93780814	chr3	93794332	93794709	508599	84.84	-	+	DUP	PASS	508599	N	<DUP>	.	.	.	SVTYPE=DUP;POS=93780805;SVLEN=13537;END=93794342;STRANDS=-+:6;IMPRECISE;CIPOS=-359,9;CIEND=-10,367;CIPOS95=-89,2;CIEND95=-2,109;SU=6;PE=6;SR=0;ALG=PROD;AF=6.839e-05;NSAMP=2;MSQ=42.05;AC=2;AN=29246;NFAM=2	.
chr3	93780478	93780844	chr3	93783183	93783458	321046	322.86	+	-	DEL	PASS	321046	N	<DEL>	.	.	.	SVTYPE=DEL;POS=93780488;SVLEN=-2963;END=93783451;STRANDS=+-:17;IMPRECISE;CIPOS=-10,356;CIEND=-268,7;CIPOS95=-3,47;CIEND95=-54,0;SU=17;PE=17;SR=0;ALG=PROD;AF=3.419e-05;NSAMP=1;MSQ=299.51;AC=1;AN=29246;NFAM=1	.
chr3	93780575	93780609	chr3	93783838	93783891	508598	959.4	-	+	DUP	PASS	508598	N	<DUP>	.	.	.	SVTYPE=DUP;POS=93780605;SVLEN=3259;END=93783864;STRANDS=-+:95;CIPOS=-30,4;CIEND=-26,27;CIPOS95=0,0;CIEND95=0,0;SU=95;PE=68;SR=27;ALG=PROD;AF=0.0001711;NSAMP=5;MSQ=187.89;AC=5;AN=29226;NFAM=4	.
chr3	93781344	93781363	chr3	93781830	93781849	321047	7093.88	+	-	BND	LOW	321047_1	N	N[chr3:93781841[	321047_2	N	]chr3:93781354]N	SVTYPE=BND;POS=93781354;STRANDS=+-:13;IMPRECISE;CIPOS=-10,9;CIEND=-10,9;CIPOS95=-3,3;CIEND95=-2,4;MATEID=321047_2;EVENT=321047;SU=13;PE=12;SR=1;ALG=PROD;AF=0.002053;NSAMP=60;MSQ=69.44;RECLASSIFIED;AC=60;AN=29230;NFAM=56	SVTYPE=BND;POS=93781841;STRANDS=+-:13;IMPRECISE;CIPOS=-10,9;CIEND=-10,9;CIPOS95=-2,4;CIEND95=-3,3;MATEID=321047_1;EVENT=321047;SECONDARY;SU=13;PE=12;SR=1;ALG=PROD;AF=0.002053;NSAMP=60;MSQ=69.44;RECLASSIFIED;AC=60;AN=29230;NFAM=56
chr3	93781355	93781374	chr3	93782206	93782216	321048	1783.54	+	-	BND	LOW	321048_1	N	N[chr3:93782208[	321048_2	N	]chr3:93781365]N	SVTYPE=BND;POS=93781365;STRANDS=+-:11;IMPRECISE;CIPOS=-10,9;CIEND=-1,9;CIPOS95=-3,3;CIEND95=-1,2;MATEID=321048_2;EVENT=321048;SU=11;PE=10;SR=1;ALG=PROD;AF=0.0006157;NSAMP=18;MSQ=55.53;RECLASSIFIED;AC=18;AN=29234;NFAM=17	SVTYPE=BND;POS=93782208;STRANDS=+-:11;IMPRECISE;CIPOS=-1,9;CIEND=-10,9;CIPOS95=-1,2;CIEND95=-3,3;MATEID=321048_1;EVENT=321048;SECONDARY;SU=11;PE=10;SR=1;ALG=PROD;AF=0.0006157;NSAMP=18;MSQ=55.53;RECLASSIFIED;AC=18;AN=29234;NFAM=17
chr3	93781360	93781474	chr3	93782418	93782678	508600	4056.13	-	+	BND	LOW	508600_1	N	]chr3:93782431]N	508600_2	N	N[chr3:93781462[	SVTYPE=BND;POS=93781462;STRANDS=-+:644;IMPRECISE;CIPOS=-101,13;CIEND=-13,247;CIPOS95=-5,5;CIEND95=-6,6;MATEID=508600_2;EVENT=508600;SU=644;PE=644;SR=0;ALG=PROD;AF=0.001402;NSAMP=41;MSQ=45.4;RECLASSIFIED;AC=41;AN=29238;NFAM=38	SVTYPE=BND;POS=93782431;STRANDS=-+:644;IMPRECISE;CIPOS=-13,247;CIEND=-101,13;CIPOS95=-6,6;CIEND95=-5,5;MATEID=508600_1;EVENT=508600;SECONDARY;SU=644;PE=644;SR=0;ALG=PROD;AF=0.001402;NSAMP=41;MSQ=45.4;RECLASSIFIED;AC=41;AN=29238;NFAM=38
chr3	93781462	93781715	chr3	93786821	93787076	508601	613.78	-	+	DUP	PASS	508601	N	<DUP>	.	.	.	SVTYPE=DUP;POS=93781680;SVLEN=5171;END=93786851;STRANDS=-+:73;IMPRECISE;CIPOS=-218,35;CIEND=-30,225;CIPOS95=-9,9;CIEND95=-16,16;SU=73;PE=73;SR=0;ALG=PROD;AF=0.0002052;NSAMP=6;MSQ=101.67;AC=6;AN=29246;NFAM=6	.
chr3	93782376	93782421	chr3	93785648	93785696	508602	864.79	-	+	DUP	PASS	508602	N	<DUP>	.	.	.	SVTYPE=DUP;POS=93782400;SVLEN=3272;END=93785672;STRANDS=-+:53;CIPOS=-24,21;CIEND=-24,24;CIPOS95=0,0;CIEND95=0,0;SU=53;PE=41;SR=12;ALG=PROD;AF=0.0001368;NSAMP=2;MSQ=295.99;RETAINED;AC=4;AN=29236;NFAM=2	.
chr3	93782452	93782773	chr3	93786615	93786781	321049	182.68	+	-	DEL	PASS	321049	N	<DEL>	.	.	.	SVTYPE=DEL;POS=93782462;SVLEN=-4310;END=93786772;STRANDS=+-:11;IMPRECISE;CIPOS=-10,311;CIEND=-157,9;CIPOS95=-3,62;CIEND95=-61,2;SU=11;PE=11;SR=0;ALG=PROD;AF=3.419e-05;NSAMP=1;MSQ=182.66;AC=1;AN=29246;NFAM=1	.
chr3	93782484	93782872	chr3	93784718	93785042	508604	205.17	-	+	DUP	PASS	508604	N	<DUP>	.	.	.	SVTYPE=DUP;POS=93782843;SVLEN=1905;END=93784748;STRANDS=-+:14;IMPRECISE;CIPOS=-359,29;CIEND=-30,294;CIPOS95=-51,29;CIEND95=-30,66;SU=14;PE=14;SR=0;ALG=PROD;AF=0.0001026;NSAMP=3;MSQ=66.23;AC=3;AN=29246;NFAM=3	.
chr3	93782759	93783072	chr3	93783615	93783918	508603	22560.4	-	+	BND	LOW	508603_1	N	]chr3:93783645]N	508603_2	N	N[chr3:93783044[	SVTYPE=BND;POS=93783044;STRANDS=-+:22;IMPRECISE;CIPOS=-284,29;CIEND=-30,273;CIPOS95=-50,29;CIEND95=-30,40;MATEID=508603_2;EVENT=508603;SU=22;PE=22;SR=0;ALG=PROD;AF=0.01966;NSAMP=574;MSQ=25.05;RECLASSIFIED;AC=575;AN=29246;NFAM=569	SVTYPE=BND;POS=93783645;STRANDS=-+:22;IMPRECISE;CIPOS=-30,273;CIEND=-284,29;CIPOS95=-30,40;CIEND95=-50,29;MATEID=508603_1;EVENT=508603;SECONDARY;SU=22;PE=22;SR=0;ALG=PROD;AF=0.01966;NSAMP=574;MSQ=25.05;RECLASSIFIED;AC=575;AN=29246;NFAM=569
chr3	93782925	93783043	chr12	37739184	37739218	61579	184562.0	-	-	BND	LOW	61579_1	N	[chr12:37739215[N	61579_2	N	[chr3:93783037[N	SVTYPE=BND;POS=93783037;STRANDS=--:11671;IMPRECISE;CIPOS=-111,7;CIEND=-30,4;CIPOS95=-2,2;CIEND95=0,0;MATEID=61579_2;EVENT=61579;SU=11671;PE=11671;SR=0;ALG=PROD;AF=0.1048;NSAMP=3066;MSQ=42.82;AC=3066;AN=29246;NFAM=3026	SVTYPE=BND;POS=37739215;STRANDS=--:11671;IMPRECISE;CIPOS=-30,4;CIEND=-111,7;CIPOS95=0,0;CIEND95=-2,2;MATEID=61579_1;EVENT=61579;SECONDARY;SU=11671;PE=11671;SR=0;ALG=PROD;AF=0.1048;NSAMP=3066;MSQ=42.82;AC=3066;AN=29246;NFAM=3026
chr3	93783155	93783379	chr3	93788852	93788964	508607	151.46	-	+	DUP	PASS	508607	N	<DUP>	.	.	.	SVTYPE=DUP;POS=93783370;SVLEN=5492;END=93788862;STRANDS=-+:15;IMPRECISE;CIPOS=-215,9;CIEND=-10,102;CIPOS95=-25,1;CIEND95=-3,16;SU=15;PE=15;SR=0;ALG=PROD;AF=3.419e-05;NSAMP=1;MSQ=145.3;AC=1;AN=29246;NFAM=1	.
chr3	93783174	93783700	chr5	180826870	180827410	68224	50.78	+	-	BND	LOW	68224_1	N	N[chr5:180827406[	68224_2	N	]chr3:93783184]N	SVTYPE=BND;POS=93783184;STRANDS=+-:5;IMPRECISE;CIPOS=-10,516;CIEND=-535,5;CIPOS95=-1,186;CIEND95=-194,0;MATEID=68224_2;EVENT=68224;SU=5;PE=5;SR=0;ALG=PROD;AF=6.839e-05;NSAMP=2;MSQ=20.83;AC=2;AN=29246;NFAM=2	SVTYPE=BND;POS=180827406;STRANDS=+-:5;IMPRECISE;CIPOS=-535,5;CIEND=-10,516;CIPOS95=-194,0;CIEND95=-1,186;MATEID=68224_1;EVENT=68224;SECONDARY;SU=5;PE=5;SR=0;ALG=PROD;AF=6.839e-05;NSAMP=2;MSQ=20.83;AC=2;AN=29246;NFAM=2
chr3	93783185	93783348	chr12	37739217	37739338	61580	5130.24	+	+	BND	LOW	61580_1	N	N]chr12:37739227]	61580_2	N	N]chr3:93783195]	SVTYPE=BND;POS=93783195;STRANDS=++:866;IMPRECISE;CIPOS=-10,153;CIEND=-10,111;CIPOS95=-3,3;CIEND95=-1,1;MATEID=61580_2;EVENT=61580;SU=866;PE=866;SR=0;ALG=PROD;AF=0.003761;NSAMP=110;MSQ=37.21;AC=110;AN=29246;NFAM=110	SVTYPE=BND;POS=37739227;STRANDS=++:866;IMPRECISE;CIPOS=-10,111;CIEND=-10,153;CIPOS95=-1,1;CIEND95=-3,3;MATEID=61580_1;EVENT=61580;SECONDARY;SU=866;PE=866;SR=0;ALG=PROD;AF=0.003761;NSAMP=110;MSQ=37.21;AC=110;AN=29246;NFAM=110
chr3	93783286	93783652	chr3	93786427	93786713	508606	41.73	-	+	DUP	PASS	508606	N	<DUP>	.	.	.	SVTYPE=DUP;POS=93783643;SVLEN=2794;END=93786437;STRANDS=-+:8;IMPRECISE;CIPOS=-357,9;CIEND=-10,276;CIPOS95=-52,3;CIEND95=-3,53;SU=8;PE=8;SR=0;ALG=PROD;AF=3.419e-05;NSAMP=1;MSQ=41.11;AC=1;AN=29246;NFAM=1	.
chr3	93783584	93783892	chr3	93784690	93785062	321051	505.64	+	-	DEL	PASS	321051	N	<DEL>	.	.	.	SVTYPE=DEL;POS=93783614;SVLEN=-1419;END=93785033;STRANDS=+-:25;IMPRECISE;CIPOS=-30,278;CIEND=-343,29;CIPOS95=-25,25;CIEND95=-37,29;SU=25;PE=25;SR=0;ALG=PROD;AF=0.0001026;NSAMP=3;MSQ=139.9;AC=3;AN=29246;NFAM=3	.
chr3	93783859	93784097	chr3	93787605	93787691	321054	512.36	+	-	DEL	PASS	321054	N	<DEL>	.	.	.	SVTYPE=DEL;POS=93783864;SVLEN=-3818;END=93787682;STRANDS=+-:23;IMPRECISE;CIPOS=-5,233;CIEND=-77,9;CIPOS95=-1,46;CIEND95=-25,3;SU=23;PE=23;SR=0;ALG=PROD;AF=3.419e-05;NSAMP=1;MSQ=512.36;RETAINED;AC=1;AN=29246;NFAM=1	.
chr3	93784021	93784155	chr3	93786741	93786977	321053	3877.16	+	-	BND	PASS	321053_1	N	N[chr3:93786929[	321053_2	N	]chr3:93784031]N	SVTYPE=BND;POS=93784031;STRANDS=+-:207;IMPRECISE;CIPOS=-10,124;CIEND=-187,49;CIPOS95=-6,6;CIEND95=-8,8;MATEID=321053_2;EVENT=321053;SU=207;PE=207;SR=0;ALG=PROD;AF=0.0001368;NSAMP=4;MSQ=323.48;RECLASSIFIED;AC=4;AN=29246;NFAM=3	SVTYPE=BND;POS=93786929;STRANDS=+-:207;IMPRECISE;CIPOS=-187,49;CIEND=-10,124;CIPOS95=-8,8;CIEND95=-6,6;MATEID=321053_1;EVENT=321053;SECONDARY;SU=207;PE=207;SR=0;ALG=PROD;AF=0.0001368;NSAMP=4;MSQ=323.48;RECLASSIFIED;AC=4;AN=29246;NFAM=3
chr3	93784037	93784056	chr3	93784088	93784107	321050	208.17	+	-	BND	LOW	321050_1	N	N[chr3:93784099[	321050_2	N	]chr3:93784047]N	SVTYPE=BND;POS=93784047;STRANDS=+-:5;CIPOS=-10,9;CIEND=-10,9;CIPOS95=0,0;CIEND95=0,0;MATEID=321050_2;EVENT=321050;SU=5;PE=0;SR=5;ALG=PROD;AF=3.42e-05;NSAMP=1;MSQ=176.78;RECLASSIFIED;AC=1;AN=29240;NFAM=1	SVTYPE=BND;POS=93784099;STRANDS=+-:5;CIPOS=-10,9;CIEND=-10,9;CIPOS95=0,0;CIEND95=0,0;MATEID=321050_1;EVENT=321050;SECONDARY;SU=5;PE=0;SR=5;ALG=PROD;AF=3.42e-05;NSAMP=1;MSQ=176.78;RECLASSIFIED;AC=1;AN=29240;NFAM=1
chr3	93784113	93784406	chr3	93785173	93785433	321052	597.29	+	-	DEL	PASS	321052	N	<DEL>	.	.	.	SVTYPE=DEL;POS=93784121;SVLEN=-1303;END=93785424;STRANDS=+-:10;IMPRECISE;CIPOS=-8,285;CIEND=-251,9;CIPOS95=0,80;CIEND95=-53,1;SU=10;PE=10;SR=0;ALG=PROD;AF=6.839e-05;NSAMP=2;MSQ=197.72;AC=2;AN=29242;NFAM=2	.
chr3	93785079	93785305	chr3	93785957	93786180	321057	251.61	+	-	DEL	PASS	321057	N	<DEL>	.	.	.	SVTYPE=DEL;POS=93785089;SVLEN=-1084;END=93786173;STRANDS=+-:13;IMPRECISE;CIPOS=-10,216;CIEND=-216,7;CIPOS95=-3,34;CIEND95=-45,0;SU=13;PE=13;SR=0;ALG=PROD;AF=3.419e-05;NSAMP=1;MSQ=251.61;AC=1;AN=29246;NFAM=1	.
chr3	93785750	93786174	chr3	93792638	93793018	508608	179.09	-	+	DUP	PASS	508608	N	<DUP>	.	.	.	SVTYPE=DUP;POS=93786145;SVLEN=6523;END=93792668;STRANDS=-+:22;IMPRECISE;CIPOS=-395,29;CIEND=-30,350;CIPOS95=-31,29;CIEND95=-30,53;SU=22;PE=22;SR=0;ALG=PROD;AF=6.839e-05;NSAMP=2;MSQ=89.36;AC=2;AN=29246;NFAM=2	.
chr3	93786636	93786991	chr3	93795848	93796249	321058	47.65	+	-	DEL	PASS	321058	N	<DEL>	.	.	.	SVTYPE=DEL;POS=93786646;SVLEN=-9594;END=93796240;STRANDS=+-:7;IMPRECISE;CIPOS=-10,345;CIEND=-392,9;CIPOS95=-2,86;CIEND95=-87,2;SU=7;PE=7;SR=0;ALG=PROD;AF=3.419e-05;NSAMP=1;MSQ=47.65;AC=1;AN=29246;NFAM=1	.
chr3	93787207	93787226	chr3	93788881	93788882	321059	323.56	+	-	DEL	PASS	321059	N	<DEL>	.	.	.	SVTYPE=DEL;POS=93787217;SVLEN=-1665;END=93788882;STRANDS=+-:22;IMPRECISE;CIPOS=-10,9;CIEND=-1,0;CIPOS95=0,0;CIEND95=-1,0;SU=22;PE=15;SR=7;ALG=PROD;AF=3.419e-05;NSAMP=1;MSQ=323.56;AC=1;AN=29246;NFAM=1	.
chr3	93787819	93787838	chr3	93787959	93787978	584026	49.7	+	+	INV	LOW	584026	N	<INV>	.	.	.	SVTYPE=INV;POS=93787829;SVLEN=140;END=93787969;STRANDS=++:1,--:3;IMPRECISE;CIPOS=-10,9;CIEND=-10,9;CIPOS95=-1,1;CIEND95=-1,1;SU=4;PE=2;SR=2;ALG=PROD;AF=0.0001368;NSAMP=4;MSQ=9.83;AC=4;AN=29246;NFAM=4	.
chr3	93791933	93792547	chr16	34193052	34193603	63656	4951.14	-	+	BND	LOW	63656_1	N	]chr16:34193071]N	63656_2	N	N[chr3:93792529[	SVTYPE=BND;POS=93792529;STRANDS=-+:90;IMPRECISE;CIPOS=-595,19;CIEND=-19,532;CIPOS95=-70,19;CIEND95=-19,48;MATEID=63656_2;EVENT=63656;SU=90;PE=90;SR=0;ALG=PROD;AF=0.003556;NSAMP=104;MSQ=23.54;AC=104;AN=29246;NFAM=103	SVTYPE=BND;POS=34193071;STRANDS=-+:90;IMPRECISE;CIPOS=-19,532;CIEND=-595,19;CIPOS95=-19,48;CIEND95=-70,19;MATEID=63656_1;EVENT=63656;SECONDARY;SU=90;PE=90;SR=0;ALG=PROD;AF=0.003556;NSAMP=104;MSQ=23.54;AC=104;AN=29246;NFAM=103
chr3	93792710	93793452	chr3	93793037	93793799	321060	257.81	+	-	BND	LOW	321060_1	N	N[chr3:93793791[	321060_2	N	]chr3:93792720]N	SVTYPE=BND;POS=93792720;STRANDS=+-:4;IMPRECISE;CIPOS=-10,732;CIEND=-753,9;CIPOS95=-2,232;CIEND95=-238,2;MATEID=321060_2;EVENT=321060;SU=4;PE=4;SR=0;ALG=PROD;AF=0.0001026;NSAMP=3;MSQ=85.82;RECLASSIFIED;AC=3;AN=29246;NFAM=3	SVTYPE=BND;POS=93793791;STRANDS=+-:4;IMPRECISE;CIPOS=-753,9;CIEND=-10,732;CIPOS95=-238,2;CIEND95=-2,232;MATEID=321060_1;EVENT=321060;SECONDARY;SU=4;PE=4;SR=0;ALG=PROD;AF=0.0001026;NSAMP=3;MSQ=85.82;RECLASSIFIED;AC=3;AN=29246;NFAM=3
chr3	93792729	93792995	chr7	61105736	61105970	69861	122565.0	+	+	BND	LOW	69861_1	N	N]chr7:61105751]	69861_2	N	N]chr3:93792740]	SVTYPE=BND;POS=93792740;STRANDS=++:529;IMPRECISE;CIPOS=-11,255;CIEND=-15,219;CIPOS95=-11,13;CIEND95=-5,5;MATEID=69861_2;EVENT=69861;SU=529;PE=529;SR=0;ALG=PROD;AF=0.08723;NSAMP=2551;MSQ=43.88;AC=2551;AN=29246;NFAM=2538	SVTYPE=BND;POS=61105751;STRANDS=++:529;IMPRECISE;CIPOS=-15,219;CIEND=-11,255;CIPOS95=-5,5;CIEND95=-11,13;MATEID=69861_1;EVENT=69861;SECONDARY;SU=529;PE=529;SR=0;ALG=PROD;AF=0.08723;NSAMP=2551;MSQ=43.88;AC=2551;AN=29246;NFAM=2538
chr3	93792787	93793002	chr3	93796776	93796807	321061	2286.71	+	-	DEL	PASS	321061	N	<DEL>	.	.	.	SVTYPE=DEL;POS=93792803;SVLEN=-3993;END=93796796;STRANDS=+-:115;IMPRECISE;CIPOS=-16,199;CIEND=-20,11;CIPOS95=-6,6;CIEND95=-1,1;SU=115;PE=115;SR=0;ALG=PROD;AF=3.419e-05;NSAMP=1;MSQ=161.81;AC=1;AN=29246;NFAM=1	.
chr3	93795018	93795215	chr3	93796093	93796121	321062	5123.27	+	-	BND	PASS	321062_1	N	N[chr3:93796114[	321062_2	N	]chr3:93795028]N	SVTYPE=BND;POS=93795028;STRANDS=+-:279;IMPRECISE;CIPOS=-10,187;CIEND=-20,8;CIPOS95=-3,3;CIEND95=0,0;MATEID=321062_2;EVENT=321062;SU=279;PE=279;SR=0;ALG=PROD;AF=0.0002735;NSAMP=8;MSQ=242.64;RECLASSIFIED;AC=8;AN=29246;NFAM=7	SVTYPE=BND;POS=93796114;STRANDS=+-:279;IMPRECISE;CIPOS=-20,8;CIEND=-10,187;CIPOS95=0,0;CIEND95=-3,3;MATEID=321062_1;EVENT=321062;SECONDARY;SU=279;PE=279;SR=0;ALG=PROD;AF=0.0002735;NSAMP=8;MSQ=242.64;RECLASSIFIED;AC=8;AN=29246;NFAM=7
chr3	93795822	93795841	chr3	93796488	93796506	321063	211.48	+	-	BND	LOW	321063_1	N	N[chr3:93796499[	321063_2	N	]chr3:93795832]N	SVTYPE=BND;POS=93795832;STRANDS=+-:12;IMPRECISE;CIPOS=-10,9;CIEND=-10,8;CIPOS95=-1,1;CIEND95=-1,0;MATEID=321063_2;EVENT=321063;SU=12;PE=10;SR=2;ALG=PROD;AF=0.0001026;NSAMP=3;MSQ=67.32;RECLASSIFIED;AC=3;AN=29246;NFAM=3	SVTYPE=BND;POS=93796499;STRANDS=+-:12;IMPRECISE;CIPOS=-10,8;CIEND=-10,9;CIPOS95=-1,0;CIEND95=-1,1;MATEID=321063_1;EVENT=321063;SECONDARY;SU=12;PE=10;SR=2;ALG=PROD;AF=0.0001026;NSAMP=3;MSQ=67.32;RECLASSIFIED;AC=3;AN=29246;NFAM=3
chr3	93796858	93796871	chr3	93797341	93797360	321064	635.85	+	-	BND	LOW	321064_1	N	N[chr3:93797352[	321064_2	N	]chr3:93796868]N	SVTYPE=BND;POS=93796868;STRANDS=+-:8;IMPRECISE;CIPOS=-10,3;CIEND=-10,9;CIPOS95=-2,2;CIEND95=-3,3;MATEID=321064_2;EVENT=321064;SU=8;PE=7;SR=1;ALG=PROD;AF=0.0003761;NSAMP=11;MSQ=21.31;RECLASSIFIED;AC=11;AN=29246;NFAM=11	SVTYPE=BND;POS=93797352;STRANDS=+-:8;IMPRECISE;CIPOS=-10,9;CIEND=-10,3;CIPOS95=-3,3;CIEND95=-2,2;MATEID=321064_1;EVENT=321064;SECONDARY;SU=8;PE=7;SR=1;ALG=PROD;AF=0.0003761;NSAMP=11;MSQ=21.31;RECLASSIFIED;AC=11;AN=29246;NFAM=11
chr3	93799591	93799610	chr3	93799906	93799916	321065	399.9	+	-	BND	LOW	321065_1	N	N[chr3:93799917[	321065_2	N	]chr3:93799601]N	SVTYPE=BND;POS=93799601;STRANDS=+-:5;IMPRECISE;CIPOS=-10,9;CIEND=-10,0;CIPOS95=0,0;CIEND95=-1,0;MATEID=321065_2;EVENT=321065;SU=5;PE=0;SR=5;ALG=PROD;AF=0.0004787;NSAMP=14;MSQ=21.28;RECLASSIFIED;AC=14;AN=29246;NFAM=14	SVTYPE=BND;POS=93799917;STRANDS=+-:5;IMPRECISE;CIPOS=-10,0;CIEND=-10,9;CIPOS95=-1,0;CIEND95=0,0;MATEID=321065_1;EVENT=321065;SECONDARY;SU=5;PE=0;SR=5;ALG=PROD;AF=0.0004787;NSAMP=14;MSQ=21.28;RECLASSIFIED;AC=14;AN=29246;NFAM=14
chr3	93801131	93801469	chr3	93837880	93838352	584028	149.66	-	-	BND	LOW	584028_1	N	[chr3:93838344[N	584028_2	N	[chr3:93801461[N	SVTYPE=BND;POS=93801461;STRANDS=--:9;IMPRECISE;CIPOS=-329,9;CIEND=-463,9;CIPOS95=-82,2;CIEND95=-105,2;MATEID=584028_2;EVENT=584028;SU=9;PE=9;SR=0;ALG=PROD;AF=3.419e-05;NSAMP=1;MSQ=149.66;AC=1;AN=29246;NFAM=1	SVTYPE=BND;POS=93838344;STRANDS=--:9;IMPRECISE;CIPOS=-463,9;CIEND=-329,9;CIPOS95=-105,2;CIEND95=-82,2;MATEID=584028_1;EVENT=584028;SECONDARY;SU=9;PE=9;SR=0;ALG=PROD;AF=3.419e-05;NSAMP=1;MSQ=149.66;AC=1;AN=29246;NFAM=1
chr3	93802351	93802760	chr3	93805999	93806413	321067	1069.73	+	-	BND	LOW	321067_1	N	N[chr3:93806391[	321067_2	N	]chr3:93802367]N	SVTYPE=BND;POS=93802367;STRANDS=+-:51;IMPRECISE;CIPOS=-16,393;CIEND=-391,23;CIPOS95=-16,34;CIEND95=-28,23;MATEID=321067_2;EVENT=321067;SU=51;PE=51;SR=0;ALG=PROD;AF=0.0004103;NSAMP=12;MSQ=63.55;RECLASSIFIED;AC=12;AN=29246;NFAM=12	SVTYPE=BND;POS=93806391;STRANDS=+-:51;IMPRECISE;CIPOS=-391,23;CIEND=-16,393;CIPOS95=-28,23;CIEND95=-16,34;MATEID=321067_1;EVENT=321067;SECONDARY;SU=51;PE=51;SR=0;ALG=PROD;AF=0.0004103;NSAMP=12;MSQ=63.55;RECLASSIFIED;AC=12;AN=29246;NFAM=12
chr3	93807374	93807391	chr3	93807439	93807456	321068	164.84	+	-	DEL	PASS	321068	N	<DEL>	.	.	.	SVTYPE=DEL;POS=93807383;SVLEN=-65;END=93807448;STRANDS=+-:4;CIPOS=-9,8;CIEND=-9,8;CIPOS95=0,0;CIEND95=0,0;SU=4;PE=0;SR=4;ALG=PROD;AF=3.419e-05;NSAMP=1;MSQ=164.82;AC=1;AN=29246;NFAM=1	.
chr3	93812761	93812780	chr6	57188358	57188377	68655	326.64	-	-	BND	PASS	68655_1	N	[chr6:57188369[N	68655_2	N	[chr3:93812772[N	SVTYPE=BND;POS=93812772;STRANDS=--:28;CIPOS=-10,9;CIEND=-10,9;CIPOS95=0,0;CIEND95=0,0;MATEID=68655_2;EVENT=68655;SU=28;PE=17;SR=11;ALG=PROD;AF=3.419e-05;NSAMP=1;MSQ=326.37;AC=1;AN=29246;NFAM=1	SVTYPE=BND;POS=57188369;STRANDS=--:28;CIPOS=-10,9;CIEND=-10,9;CIPOS95=0,0;CIEND95=0,0;MATEID=68655_1;EVENT=68655;SECONDARY;SU=28;PE=17;SR=11;ALG=PROD;AF=3.419e-05;NSAMP=1;MSQ=326.37;AC=1;AN=29246;NFAM=1
chr3	93812783	93813109	chr6	57186695	57187000	68654	110.8	+	-	BND	LOW	68654_1	N	N[chr6:57186992[	68654_2	N	]chr3:93812791]N	SVTYPE=BND;POS=93812791;STRANDS=+-:8;IMPRECISE;CIPOS=-8,318;CIEND=-296,9;CIPOS95=0,97;CIEND95=-72,0;MATEID=68654_2;EVENT=68654;SU=8;PE=8;SR=0;ALG=PROD;AF=3.419e-05;NSAMP=1;MSQ=110.77;AC=1;AN=29246;NFAM=1	SVTYPE=BND;POS=57186992;STRANDS=+-:8;IMPRECISE;CIPOS=-296,9;CIEND=-8,318;CIPOS95=-72,0;CIEND95=0,97;MATEID=68654_1;EVENT=68654;SECONDARY;SU=8;PE=8;SR=0;ALG=PROD;AF=3.419e-05;NSAMP=1;MSQ=110.77;AC=1;AN=29246;NFAM=1
chr3	93817531	93817531	chr3	93820881	93820881	508610	76067.1	-	+	DUP	PASS	508610	N	<DUP>	.	.	.	SVTYPE=DUP;POS=93817531;SVLEN=3350;END=93820881;STRANDS=-+:7177;CIPOS=0,0;CIEND=0,0;CIPOS95=0,0;CIEND95=0,0;SU=7177;PE=4202;SR=2975;ALG=PROD;AF=0.00571;NSAMP=148;MSQ=262.21;AC=167;AN=29246;NFAM=138	.
chr3	93828480	93828851	chr3	93838331	93838819	508611	183.51	-	+	DUP	PASS	508611	N	<DUP>	.	.	.	SVTYPE=DUP;POS=93828822;SVLEN=9539;END=93838361;STRANDS=-+:19;IMPRECISE;CIPOS=-342,29;CIEND=-30,458;CIPOS95=-37,29;CIEND95=-30,34;SU=19;PE=19;SR=0;ALG=PROD;AF=3.419e-05;NSAMP=1;MSQ=100.66;AC=1;AN=29246;NFAM=1	.
chr3	93830833	93830848	chr3	93838238	93838252	584030	443.28	+	+	BND	PASS	584030_1	N	N]chr3:93838244]	584030_2	N	N]chr3:93830841]	SVTYPE=BND;POS=93830841;STRANDS=++:14;CIPOS=-8,7;CIEND=-6,8;CIPOS95=0,0;CIEND95=0,0;MATEID=584030_2;EVENT=584030;SU=14;PE=10;SR=4;ALG=PROD;AF=3.419e-05;NSAMP=1;MSQ=443.28;AC=1;AN=29246;NFAM=1	SVTYPE=BND;POS=93838244;STRANDS=++:14;CIPOS=-6,8;CIEND=-8,7;CIPOS95=0,0;CIEND95=0,0;MATEID=584030_1;EVENT=584030;SECONDARY;SU=14;PE=10;SR=4;ALG=PROD;AF=3.419e-05;NSAMP=1;MSQ=443.28;AC=1;AN=29246;NFAM=1
chr3	93836274	93836852	chr3	93847891	93848344	584031	42.24	-	-	BND	LOW	584031_1	N	[chr3:93848336[N	584031_2	N	[chr3:93836844[N	SVTYPE=BND;POS=93836844;STRANDS=--:6;IMPRECISE;CIPOS=-569,9;CIEND=-444,9;CIPOS95=-120,2;CIEND95=-88,2;MATEID=584031_2;EVENT=584031;SU=6;PE=6;SR=0;ALG=PROD;AF=3.419e-05;NSAMP=1;MSQ=41.76;AC=1;AN=29246;NFAM=1	SVTYPE=BND;POS=93848336;STRANDS=--:6;IMPRECISE;CIPOS=-444,9;CIEND=-569,9;CIPOS95=-88,2;CIEND95=-120,2;MATEID=584031_1;EVENT=584031;SECONDARY;SU=6;PE=6;SR=0;ALG=PROD;AF=3.419e-05;NSAMP=1;MSQ=41.76;AC=1;AN=29246;NFAM=1
chr3	93837051	93837567	chr3	93848176	93848427	584032	95.76	+	+	BND	LOW	584032_1	N	N]chr3:93848186]	584032_2	N	N]chr3:93837061]	SVTYPE=BND;POS=93837061;STRANDS=++:7;IMPRECISE;CIPOS=-10,506;CIEND=-10,241;CIPOS95=-2,107;CIEND95=-3,68;MATEID=584032_2;EVENT=584032;SU=7;PE=7;SR=0;ALG=PROD;AF=3.419e-05;NSAMP=1;MSQ=95.74;AC=1;AN=29246;NFAM=1	SVTYPE=BND;POS=93848186;STRANDS=++:7;IMPRECISE;CIPOS=-10,241;CIEND=-10,506;CIPOS95=-3,68;CIEND95=-2,107;MATEID=584032_1;EVENT=584032;SECONDARY;SU=7;PE=7;SR=0;ALG=PROD;AF=3.419e-05;NSAMP=1;MSQ=95.74;AC=1;AN=29246;NFAM=1
chr3	93840450	93841198	chr3	93840517	93841580	584033	42587.5	+	+	INV	LOW	584033	N	<INV>	.	.	.	SVTYPE=INV;POS=93841126;SVLEN=149;END=93841275;STRANDS=++:89,--:226;IMPRECISE;CIPOS=-676,72;CIEND=-758,305;CIPOS95=-112,72;CIEND95=-55,55;SU=315;PE=314;SR=1;ALG=SUM;AF=0.03354;NSAMP=981;MSQ=30.06;AC=981;AN=29246;NFAM=961	.
chr3	93840916	93841297	chr3	93841696	93842006	321072	728.15	+	-	DEL	PASS	321072	N	<DEL>	.	.	.	SVTYPE=DEL;POS=93840942;SVLEN=-1035;END=93841977;STRANDS=+-:27;IMPRECISE;CIPOS=-26,355;CIEND=-281,29;CIPOS95=-26,61;CIEND95=-29,29;SU=27;PE=27;SR=0;ALG=PROD;AF=6.839e-05;NSAMP=2;MSQ=364.07;AC=2;AN=29246;NFAM=1	.
chr3	93841156	93841165	chr3	93841238	93841247	321071	3337.35	+	-	BND	LOW	321071_1	N	N[chr3:93841244[	321071_2	N	]chr3:93841161]N	SVTYPE=BND;POS=93841161;STRANDS=+-:126;CIPOS=-5,4;CIEND=-5,4;CIPOS95=0,0;CIEND95=0,0;MATEID=321071_2;EVENT=321071;SU=126;PE=1;SR=125;ALG=PROD;AF=0.000718;NSAMP=21;MSQ=143.35;RECLASSIFIED;AC=21;AN=29246;NFAM=21	SVTYPE=BND;POS=93841244;STRANDS=+-:126;CIPOS=-5,4;CIEND=-5,4;CIPOS95=0,0;CIEND95=0,0;MATEID=321071_1;EVENT=321071;SECONDARY;SU=126;PE=1;SR=125;ALG=PROD;AF=0.000718;NSAMP=21;MSQ=143.35;RECLASSIFIED;AC=21;AN=29246;NFAM=21
chr3	93841260	93841279	chrX	47667816	47667835	72088	111428.0	+	+	BND	LOW	72088_1	N	N]chrX:47667826]	72088_2	N	N]chr3:93841270]	SVTYPE=BND;POS=93841270;STRANDS=++:5;IMPRECISE;CIPOS=-10,9;CIEND=-10,9;CIPOS95=-1,1;CIEND95=-1,1;MATEID=72088_2;EVENT=72088;SU=5;PE=2;SR=3;ALG=PROD;AF=0.0876;NSAMP=2562;MSQ=24.94;AC=2562;AN=29246;NFAM=2477	SVTYPE=BND;POS=47667826;STRANDS=++:5;IMPRECISE;CIPOS=-10,9;CIEND=-10,9;CIPOS95=-1,1;CIEND95=-1,1;MATEID=72088_1;EVENT=72088;SECONDARY;SU=5;PE=2;SR=3;ALG=PROD;AF=0.0876;NSAMP=2562;MSQ=24.94;AC=2562;AN=29246;NFAM=2477
chr3	93854318	93854361	chr3	93856490	93856532	321073	1210.96	+	-	DEL	PASS	321073	N	<DEL>	.	.	.	SVTYPE=DEL;POS=93854340;SVLEN=-2172;END=93856512;STRANDS=+-:51;CIPOS=-22,21;CIEND=-22,20;CIPOS95=0,0;CIEND95=0,0;SU=51;PE=25;SR=26;ALG=PROD;AF=6.839e-05;NSAMP=2;MSQ=605.48;AC=2;AN=29246;NFAM=2	.
chr3	93868417	93868436	chr12	116651927	116651946	62044	2458.68	+	+	BND	LOW	62044_1	N	N]chr12:116651937]	62044_2	N	N]chr3:93868427]	SVTYPE=BND;POS=93868427;STRANDS=++:17;CIPOS=-10,9;CIEND=-10,9;CIPOS95=0,0;CIEND95=0,0;MATEID=62044_2;EVENT=62044;SU=17;PE=0;SR=17;ALG=PROD;AF=0.00277;NSAMP=81;MSQ=17.73;AC=81;AN=29246;NFAM=81	SVTYPE=BND;POS=116651937;STRANDS=++:17;CIPOS=-10,9;CIEND=-10,9;CIPOS95=0,0;CIEND95=0,0;MATEID=62044_1;EVENT=62044;SECONDARY;SU=17;PE=0;SR=17;ALG=PROD;AF=0.00277;NSAMP=81;MSQ=17.73;AC=81;AN=29246;NFAM=81
chr3	93927685	93928029	chr3	93947625	93947884	508612	122.09	-	+	DUP	PASS	508612	N	<DUP>	.	.	.	SVTYPE=DUP;POS=93928020;SVLEN=19615;END=93947635;STRANDS=-+:11;IMPRECISE;CIPOS=-335,9;CIEND=-10,249;CIPOS95=-50,2;CIEND95=-1,63;SU=11;PE=11;SR=0;ALG=PROD;AF=3.419e-05;NSAMP=1;MSQ=110.86;AC=1;AN=29246;NFAM=1	.
chr3	93928034	93928737	chr7	100749479	100749961	70054	24.81	+	+	BND	LOW	70054_1	N	N]chr7:100749489]	70054_2	N	N]chr3:93928044]	SVTYPE=BND;POS=93928044;STRANDS=++:4;IMPRECISE;CIPOS=-10,693;CIEND=-10,472;CIPOS95=-1,219;CIEND95=-2,117;MATEID=70054_2;EVENT=70054;SU=4;PE=4;SR=0;ALG=PROD;AF=3.419e-05;NSAMP=1;MSQ=6.88;AC=1;AN=29246;NFAM=1	SVTYPE=BND;POS=100749489;STRANDS=++:4;IMPRECISE;CIPOS=-10,472;CIEND=-10,693;CIPOS95=-2,117;CIEND95=-1,219;MATEID=70054_1;EVENT=70054;SECONDARY;SU=4;PE=4;SR=0;ALG=PROD;AF=3.419e-05;NSAMP=1;MSQ=6.88;AC=1;AN=29246;NFAM=1
chr3	93930467	93930484	chr3	93933813	93933829	321077	2283.77	+	-	DEL	PASS	321077	N	<DEL>	.	.	.	SVTYPE=DEL;POS=93930477;SVLEN=-3344;END=93933821;STRANDS=+-:87;CIPOS=-10,7;CIEND=-8,8;CIPOS95=0,0;CIEND95=0,0;SU=87;PE=61;SR=26;ALG=PROD;AF=3.419e-05;NSAMP=1;MSQ=506.54;AC=1;AN=29246;NFAM=1	.
chr3	93930844	93930943	chr19	44546191	44546290	65085	227.59	-	-	BND	LOW	65085_1	N	[chr19:44546242[N	65085_2	N	[chr3:93930895[N	SVTYPE=BND;POS=93930895;STRANDS=--:5;IMPRECISE;CIPOS=-50,49;CIEND=-50,49;CIPOS95=-3,3;CIEND95=-3,3;MATEID=65085_2;EVENT=65085;SU=5;PE=4;SR=1;ALG=PROD;AF=0.0002052;NSAMP=6;MSQ=33.14;AC=6;AN=29240;NFAM=6	SVTYPE=BND;POS=44546242;STRANDS=--:5;IMPRECISE;CIPOS=-50,49;CIEND=-50,49;CIPOS95=-3,3;CIEND95=-3,3;MATEID=65085_1;EVENT=65085;SECONDARY;SU=5;PE=4;SR=1;ALG=PROD;AF=0.0002052;NSAMP=6;MSQ=33.14;AC=6;AN=29240;NFAM=6
chr3	93938150	93938403	chr3	93943462	93943691	321079	1327.1	+	-	DEL	PASS	321079	N	<DEL>	.	.	.	SVTYPE=DEL;POS=93938172;SVLEN=-5508;END=93943680;STRANDS=+-:77;IMPRECISE;CIPOS=-22,231;CIEND=-218,11;CIPOS95=-9,9;CIEND95=-7,7;SU=77;PE=77;SR=0;ALG=PROD;AF=0.0001026;NSAMP=3;MSQ=169.74;AC=3;AN=29246;NFAM=3	.
chr3	93939698	93939703	chr3	93939780	93939784	321080	5589.6	+	-	BND	LOW	321080_1	N	N[chr3:93939783[	321080_2	N	]chr3:93939701]N	SVTYPE=BND;POS=93939701;STRANDS=+-:197;CIPOS=-3,2;CIEND=-2,2;CIPOS95=0,0;CIEND95=0,0;MATEID=321080_2;EVENT=321080;SU=197;PE=2;SR=195;ALG=PROD;AF=0.0007864;NSAMP=23;MSQ=181.52;RECLASSIFIED;AC=23;AN=29246;NFAM=22	SVTYPE=BND;POS=93939783;STRANDS=+-:197;CIPOS=-2,2;CIEND=-3,2;CIPOS95=0,0;CIEND95=0,0;MATEID=321080_1;EVENT=321080;SECONDARY;SU=197;PE=2;SR=195;ALG=PROD;AF=0.0007864;NSAMP=23;MSQ=181.52;RECLASSIFIED;AC=23;AN=29246;NFAM=22
chr3	93943429	93943429	chr3	93944191	93944191	508613	52565.6	-	+	DUP	PASS	508613	N	<DUP>	.	.	.	SVTYPE=DUP;POS=93943429;SVLEN=762;END=93944191;STRANDS=-+:5074;CIPOS=0,0;CIEND=0,0;CIPOS95=0,0;CIEND95=0,0;SU=5074;PE=2823;SR=2251;ALG=PROD;AF=0.0093;NSAMP=223;MSQ=194.2;AC=272;AN=29246;NFAM=217	.
chr3	93945364	93945656	chr3	93952970	93953237	321081	149.86	+	-	DEL	PASS	321081	N	<DEL>	.	.	.	SVTYPE=DEL;POS=93945374;SVLEN=-7854;END=93953228;STRANDS=+-:8;IMPRECISE;CIPOS=-10,282;CIEND=-258,9;CIPOS95=-3,68;CIEND95=-72,2;SU=8;PE=8;SR=0;ALG=PROD;AF=3.419e-05;NSAMP=1;MSQ=149.85;AC=1;AN=29246;NFAM=1	.
chr3	93945785	93946233	chr3	93953225	93953743	321082	104.45	+	-	BND	LOW	321082_1	N	N[chr3:93953735[	321082_2	N	]chr3:93945795]N	SVTYPE=BND;POS=93945795;STRANDS=+-:8;IMPRECISE;CIPOS=-10,438;CIEND=-509,9;CIPOS95=-2,139;CIEND95=-189,1;MATEID=321082_2;EVENT=321082;SU=8;PE=8;SR=0;ALG=PROD;AF=6.839e-05;NSAMP=2;MSQ=52.23;RECLASSIFIED;AC=2;AN=29246;NFAM=2	SVTYPE=BND;POS=93953735;STRANDS=+-:8;IMPRECISE;CIPOS=-509,9;CIEND=-10,438;CIPOS95=-189,1;CIEND95=-2,139;MATEID=321082_1;EVENT=321082;SECONDARY;SU=8;PE=8;SR=0;ALG=PROD;AF=6.839e-05;NSAMP=2;MSQ=52.23;RECLASSIFIED;AC=2;AN=29246;NFAM=2
chr3	93956020	93956034	chr3	93956157	93956168	321084	1010.06	+	-	DEL	PASS	321084	N	<DEL>	.	.	.	SVTYPE=DEL;POS=93956029;SVLEN=-134;END=93956163;STRANDS=+-:45;CIPOS=-9,5;CIEND=-6,5;CIPOS95=0,0;CIEND95=0,0;SU=45;PE=0;SR=45;ALG=PROD;AF=0.0002052;NSAMP=6;MSQ=168.31;AC=6;AN=29246;NFAM=6	.
chr3	93956268	93956287	chr14	55684402	55684421	62794	107.51	-	-	BND	LOW	62794_1	N	[chr14:55684413[N	62794_2	N	[chr3:93956279[N	SVTYPE=BND;POS=93956279;STRANDS=--:19;CIPOS=-10,9;CIEND=-10,9;CIPOS95=0,0;CIEND95=0,0;MATEID=62794_2;EVENT=62794;SU=19;PE=8;SR=11;ALG=PROD;AF=3.419e-05;NSAMP=1;MSQ=107.51;AC=1;AN=29246;NFAM=1	SVTYPE=BND;POS=55684413;STRANDS=--:19;CIPOS=-10,9;CIEND=-10,9;CIPOS95=0,0;CIEND95=0,0;MATEID=62794_1;EVENT=62794;SECONDARY;SU=19;PE=8;SR=11;ALG=PROD;AF=3.419e-05;NSAMP=1;MSQ=107.51;AC=1;AN=29246;NFAM=1
chr3	93956269	93956723	chr14	55684570	55684916	62795	68.56	+	+	BND	LOW	62795_1	N	N]chr14:55684578]	62795_2	N	N]chr3:93956279]	SVTYPE=BND;POS=93956279;STRANDS=++:9;IMPRECISE;CIPOS=-10,444;CIEND=-8,338;CIPOS95=0,106;CIEND95=0,119;MATEID=62795_2;EVENT=62795;SU=9;PE=9;SR=0;ALG=PROD;AF=3.419e-05;NSAMP=1;MSQ=68.56;AC=1;AN=29246;NFAM=1	SVTYPE=BND;POS=55684578;STRANDS=++:9;IMPRECISE;CIPOS=-8,338;CIEND=-10,444;CIPOS95=0,119;CIEND95=0,106;MATEID=62795_1;EVENT=62795;SECONDARY;SU=9;PE=9;SR=0;ALG=PROD;AF=3.419e-05;NSAMP=1;MSQ=68.56;AC=1;AN=29246;NFAM=1
chr3	93983956	93983975	chr3	93986260	93986271	321085	116.66	+	-	DEL	PASS	321085	N	<DEL>	.	.	.	SVTYPE=DEL;POS=93983966;SVLEN=-2301;END=93986267;STRANDS=+-:9;CIPOS=-10,9;CIEND=-7,4;CIPOS95=0,0;CIEND95=0,0;SU=9;PE=4;SR=5;ALG=PROD;AF=3.419e-05;NSAMP=1;MSQ=116.66;AC=1;AN=29246;NFAM=1	.
chr3	93991796	93991815	chr3	94228568	94228587	508617	186.82	-	+	DUP	PASS	508617	N	<DUP>	.	.	.	SVTYPE=DUP;POS=93991806;SVLEN=236772;END=94228578;STRANDS=-+:17;CIPOS=-10,9;CIEND=-10,9;CIPOS95=0,0;CIEND95=0,0;SU=17;PE=8;SR=9;ALG=PROD;AF=3.419e-05;NSAMP=1;MSQ=183.7;AC=1;AN=29246;NFAM=1	.
chr3	94003188	94003207	chr3	94003274	94003293	584034	384.25	+	+	INV	LOW	584034	N	<INV>	.	.	.	SVTYPE=INV;POS=94003198;SVLEN=86;END=94003284;STRANDS=++:1,--:3;IMPRECISE;CIPOS=-10,9;CIEND=-10,9;CIPOS95=-3,3;CIEND95=-3,3;SU=4;PE=3;SR=1;ALG=PROD;AF=0.0006155;NSAMP=17;MSQ=19.35;AC=18;AN=29244;NFAM=17	.
chr3	94017375	94017391	chr3	94017480	94017487	321087	329.7	+	-	DEL	PASS	321087	N	<DEL>	.	.	.	SVTYPE=DEL;POS=94017385;SVLEN=-99;END=94017484;STRANDS=+-:9;CIPOS=-10,6;CIEND=-4,3;CIPOS95=0,0;CIEND95=0,0;SU=9;PE=0;SR=9;ALG=PROD;AF=3.419e-05;NSAMP=1;MSQ=236.83;AC=1;AN=29246;NFAM=1	.
chr3	94018768	94018787	chr3	94019246	94019265	508618	271.4	-	+	DUP	PASS	508618	N	<DUP>	.	.	.	SVTYPE=DUP;POS=94018778;SVLEN=478;END=94019256;STRANDS=-+:10;IMPRECISE;CIPOS=-10,9;CIEND=-10,9;CIPOS95=-3,1;CIEND95=-1,2;SU=10;PE=9;SR=1;ALG=PROD;AF=0.000171;NSAMP=5;MSQ=43.66;AC=5;AN=29246;NFAM=5	.
chr3	94029291	94029348	chrX	44801886	44801943	72074	270083.0	-	+	BND	LOW	72074_1	N	]chrX:44801915]N	72074_2	N	N[chr3:94029321[	SVTYPE=BND;POS=94029321;STRANDS=-+:4;CIPOS=-29,28;CIEND=-29,28;CIPOS95=0,0;CIEND95=0,0;MATEID=72074_2;EVENT=72074;SU=4;PE=0;SR=4;ALG=PROD;AF=0.1469;NSAMP=4064;MSQ=35.31;AC=4295;AN=29246;NFAM=3841	SVTYPE=BND;POS=44801915;STRANDS=-+:4;CIPOS=-29,28;CIEND=-29,28;CIPOS95=0,0;CIEND95=0,0;MATEID=72074_1;EVENT=72074;SECONDARY;SU=4;PE=0;SR=4;ALG=PROD;AF=0.1469;NSAMP=4064;MSQ=35.31;AC=4295;AN=29246;NFAM=3841
chr3	94029298	94029315	chr11	33614551	33614568	60896	1500.9	-	+	BND	LOW	60896_1	N	]chr11:33614559]N	60896_2	N	N[chr3:94029308[	SVTYPE=BND;POS=94029308;STRANDS=-+:4;IMPRECISE;CIPOS=-9,8;CIEND=-8,9;CIPOS95=0,1;CIEND95=0,1;MATEID=60896_2;EVENT=60896;SU=4;PE=0;SR=4;ALG=PROD;AF=0.002154;NSAMP=61;MSQ=17.21;AC=63;AN=29246;NFAM=61	SVTYPE=BND;POS=33614559;STRANDS=-+:4;IMPRECISE;CIPOS=-8,9;CIEND=-9,8;CIPOS95=0,1;CIEND95=0,1;MATEID=60896_1;EVENT=60896;SECONDARY;SU=4;PE=0;SR=4;ALG=PROD;AF=0.002154;NSAMP=61;MSQ=17.21;AC=63;AN=29246;NFAM=61
chr3	94029306	94029310	chr9	17058809	17058813	71168	60012.9	-	+	BND	LOW	71168_1	N	]chr9:17058811]N	71168_2	N	N[chr3:94029309[	SVTYPE=BND;POS=94029309;STRANDS=-+:389;CIPOS=-2,2;CIEND=-2,2;CIPOS95=0,0;CIEND95=0,0;MATEID=71168_2;EVENT=71168;SU=389;PE=0;SR=389;ALG=PROD;AF=0.04373;NSAMP=1257;MSQ=40.14;AC=1279;AN=29246;NFAM=1229	SVTYPE=BND;POS=17058811;STRANDS=-+:389;CIPOS=-2,2;CIEND=-2,2;CIPOS95=0,0;CIEND95=0,0;MATEID=71168_1;EVENT=71168;SECONDARY;SU=389;PE=0;SR=389;ALG=PROD;AF=0.04373;NSAMP=1257;MSQ=40.14;AC=1279;AN=29246;NFAM=1229
chr3	94038530	94038563	chr3	94039489	94039507	584035	366974.0	+	+	INV	LOW	584035	N	<INV>	.	.	.	SVTYPE=INV;POS=94038540;SVLEN=958;END=94039498;STRANDS=++:4,--:4;IMPRECISE;CIPOS=-10,23;CIEND=-9,9;CIPOS95=-1,14;CIEND95=-2,2;SU=8;PE=8;SR=0;ALG=PROD;AF=0.213;NSAMP=6228;MSQ=33.92;AC=6228;AN=29246;NFAM=5883	.
chr3	94043608	94044083	chr6	69121693	69122027	68972	143.45	-	-	BND	LOW	68972_1	N	[chr6:69122019[N	68972_2	N	[chr3:94044075[N	SVTYPE=BND;POS=94044075;STRANDS=--:4;IMPRECISE;CIPOS=-466,9;CIEND=-325,9;CIPOS95=-157,1;CIEND95=-94,2;MATEID=68972_2;EVENT=68972;SU=4;PE=4;SR=0;ALG=PROD;AF=0.0001368;NSAMP=4;MSQ=34.01;AC=4;AN=29246;NFAM=4	SVTYPE=BND;POS=69122019;STRANDS=--:4;IMPRECISE;CIPOS=-325,9;CIEND=-466,9;CIPOS95=-94,2;CIEND95=-157,1;MATEID=68972_1;EVENT=68972;SECONDARY;SU=4;PE=4;SR=0;ALG=PROD;AF=0.0001368;NSAMP=4;MSQ=34.01;AC=4;AN=29246;NFAM=4
chr3	94050513	94050556	chr3	94050972	94051031	321090	1288.96	+	-	BND	LOW	321090_1	N	N[chr3:94051003[	321090_2	N	]chr3:94050535]N	SVTYPE=BND;POS=94050535;STRANDS=+-:41;CIPOS=-22,21;CIEND=-30,29;CIPOS95=0,0;CIEND95=0,0;MATEID=321090_2;EVENT=321090;SU=41;PE=16;SR=25;ALG=PROD;AF=0.0005813;NSAMP=17;MSQ=23.03;RECLASSIFIED;AC=17;AN=29246;NFAM=17	SVTYPE=BND;POS=94051003;STRANDS=+-:41;CIPOS=-30,29;CIEND=-22,21;CIPOS95=0,0;CIEND95=0,0;MATEID=321090_1;EVENT=321090;SECONDARY;SU=41;PE=16;SR=25;ALG=PROD;AF=0.0005813;NSAMP=17;MSQ=23.03;RECLASSIFIED;AC=17;AN=29246;NFAM=17
chr3	94062841	94062850	chr3	94063003	94063014	508619	90.41	-	+	DUP	PASS	508619	N	<DUP>	.	.	.	SVTYPE=DUP;POS=94062846;SVLEN=167;END=94063013;STRANDS=-+:7;IMPRECISE;CIPOS=-5,4;CIEND=-10,1;CIPOS95=0,0;CIEND95=-2,0;SU=7;PE=0;SR=7;ALG=PROD;AF=3.419e-05;NSAMP=1;MSQ=28.1;AC=1;AN=29246;NFAM=1	.
chr3	94083465	94083508	chr3	94086582	94086624	321091	1441.78	+	-	DEL	PASS	321091	N	<DEL>	.	.	.	SVTYPE=DEL;POS=94083487;SVLEN=-3117;END=94086604;STRANDS=+-:61;CIPOS=-22,21;CIEND=-22,20;CIPOS95=0,0;CIEND95=0,0;SU=61;PE=39;SR=22;ALG=PROD;AF=3.419e-05;NSAMP=1;MSQ=611.43;AC=1;AN=29246;NFAM=1	.
chr3	94089676	94089695	chr3	94093343	94093350	321093	116.47	+	-	DEL	PASS	321093	N	<DEL>	.	.	.	SVTYPE=DEL;POS=94089686;SVLEN=-3662;END=94093348;STRANDS=+-:12;CIPOS=-10,9;CIEND=-5,2;CIPOS95=0,0;CIEND95=0,0;SU=12;PE=4;SR=8;ALG=PROD;AF=3.419e-05;NSAMP=1;MSQ=116.47;AC=1;AN=29246;NFAM=1	.
chr3	94089677	94089996	chr3	94096577	94096881	321094	584.31	+	-	DEL	PASS	321094	N	<DEL>	.	.	.	SVTYPE=DEL;POS=94089685;SVLEN=-7194;END=94096879;STRANDS=+-:18;IMPRECISE;CIPOS=-8,311;CIEND=-302,2;CIPOS95=0,93;CIEND95=-79,0;SU=18;PE=18;SR=0;ALG=PROD;AF=3.419e-05;NSAMP=1;MSQ=584.31;AC=1;AN=29246;NFAM=1	.
chr3	94093410	94093415	chr3	94096869	94096888	321095	218.48	+	-	DEL	PASS	321095	N	<DEL>	.	.	.	SVTYPE=DEL;POS=94093413;SVLEN=-3466;END=94096879;STRANDS=+-:14;CIPOS=-3,2;CIEND=-10,9;CIPOS95=0,0;CIEND95=0,0;SU=14;PE=2;SR=12;ALG=PROD;AF=3.419e-05;NSAMP=1;MSQ=218.48;AC=1;AN=29246;NFAM=1	.
chr3	94097086	94097142	chr3	94097589	94097633	321096	2313.5	+	-	BND	PASS	321096_1	N	N[chr3:94097613[	321096_2	N	]chr3:94097116]N	SVTYPE=BND;POS=94097116;STRANDS=+-:67;CIPOS=-30,26;CIEND=-23,21;CIPOS95=0,0;CIEND95=0,0;MATEID=321096_2;EVENT=321096;SU=67;PE=34;SR=33;ALG=PROD;AF=6.839e-05;NSAMP=2;MSQ=17.99;RECLASSIFIED;AC=2;AN=29246;NFAM=2	SVTYPE=BND;POS=94097613;STRANDS=+-:67;CIPOS=-23,21;CIEND=-30,26;CIPOS95=0,0;CIEND95=0,0;MATEID=321096_1;EVENT=321096;SECONDARY;SU=67;PE=34;SR=33;ALG=PROD;AF=6.839e-05;NSAMP=2;MSQ=17.99;RECLASSIFIED;AC=2;AN=29246;NFAM=2
chr3	94154578	94154597	chr8	60270492	60270511	70655	35.63	+	+	BND	LOW	70655_1	N	N]chr8:60270502]	70655_2	N	N]chr3:94154588]	SVTYPE=BND;POS=94154588;STRANDS=++:8;CIPOS=-10,9;CIEND=-10,9;CIPOS95=0,0;CIEND95=0,0;MATEID=70655_2;EVENT=70655;SU=8;PE=0;SR=8;ALG=PROD;AF=3.419e-05;NSAMP=1;MSQ=35.63;AC=1;AN=29246;NFAM=1	SVTYPE=BND;POS=60270502;STRANDS=++:8;CIPOS=-10,9;CIEND=-10,9;CIPOS95=0,0;CIEND95=0,0;MATEID=70655_1;EVENT=70655;SECONDARY;SU=8;PE=0;SR=8;ALG=PROD;AF=3.419e-05;NSAMP=1;MSQ=35.63;AC=1;AN=29246;NFAM=1
chr3	94154579	94154630	chr19	36796298	36796349	65017	72.6	+	+	BND	LOW	65017_1	N	N]chr19:36796324]	65017_2	N	N]chr3:94154605]	SVTYPE=BND;POS=94154605;STRANDS=++:10;CIPOS=-26,25;CIEND=-26,25;CIPOS95=0,0;CIEND95=0,0;MATEID=65017_2;EVENT=65017;SU=10;PE=0;SR=10;ALG=PROD;AF=3.419e-05;NSAMP=1;MSQ=6.83;AC=1;AN=29246;NFAM=1	SVTYPE=BND;POS=36796324;STRANDS=++:10;CIPOS=-26,25;CIEND=-26,25;CIPOS95=0,0;CIEND95=0,0;MATEID=65017_1;EVENT=65017;SECONDARY;SU=10;PE=0;SR=10;ALG=PROD;AF=3.419e-05;NSAMP=1;MSQ=6.83;AC=1;AN=29246;NFAM=1
chr3	94174396	94174415	chr3	94175112	94175126	584036	6.79	+	+	INV	LOW	584036	N	<INV>	.	.	.	SVTYPE=INV;POS=94174406;SVLEN=716;END=94175122;STRANDS=++:2,--:4;IMPRECISE;CIPOS=-10,9;CIEND=-10,4;CIPOS95=-3,3;CIEND95=-5,0;SU=6;PE=5;SR=1;ALG=PROD;AF=3.419e-05;NSAMP=1;MSQ=6.78;AC=1;AN=29246;NFAM=1	.
chr3	94177846	94177862	chr3	94184295	94184300	321099	3093.14	+	-	DEL	PASS	321099	N	<DEL>	.	.	.	SVTYPE=DEL;POS=94177854;SVLEN=-6444;END=94184298;STRANDS=+-:135;CIPOS=-8,8;CIEND=-3,2;CIPOS95=0,0;CIEND95=0,0;SU=135;PE=66;SR=69;ALG=PROD;AF=0.000171;NSAMP=5;MSQ=618.63;AC=5;AN=29246;NFAM=5	.
chr3	94180581	94180638	chr4	176076200	176076257	67142	1795.07	-	+	BND	LOW	67142_1	N	]chr4:176076229]N	67142_2	N	N[chr3:94180611[	SVTYPE=BND;POS=94180611;STRANDS=-+:4;CIPOS=-29,28;CIEND=-29,28;CIPOS95=0,0;CIEND95=0,0;MATEID=67142_2;EVENT=67142;SU=4;PE=0;SR=4;ALG=PROD;AF=0.001778;NSAMP=52;MSQ=17.09;AC=52;AN=29246;NFAM=52	SVTYPE=BND;POS=176076229;STRANDS=-+:4;CIPOS=-29,28;CIEND=-29,28;CIPOS95=0,0;CIEND95=0,0;MATEID=67142_1;EVENT=67142;SECONDARY;SU=4;PE=0;SR=4;ALG=PROD;AF=0.001778;NSAMP=52;MSQ=17.09;AC=52;AN=29246;NFAM=52
chr3	94192028	94192033	chr3	94193775	94193794	321100	521.44	+	-	DEL	PASS	321100	N	<DEL>	.	.	.	SVTYPE=DEL;POS=94192031;SVLEN=-1754;END=94193785;STRANDS=+-:23;CIPOS=-3,2;CIEND=-10,9;CIPOS95=0,0;CIEND95=0,0;SU=23;PE=11;SR=12;ALG=PROD;AF=3.419e-05;NSAMP=1;MSQ=521.44;AC=1;AN=29246;NFAM=1	.
chr3	94192568	94192924	chr4	52594089	52594583	66555	209.22	-	-	BND	LOW	66555_1	N	[chr4:52594555[N	66555_2	N	[chr3:94192896[N	SVTYPE=BND;POS=94192896;STRANDS=--:24;IMPRECISE;CIPOS=-327,29;CIEND=-465,29;CIPOS95=-39,29;CIEND95=-93,29;MATEID=66555_2;EVENT=66555;SU=24;PE=24;SR=0;ALG=PROD;AF=3.419e-05;NSAMP=1;MSQ=44.51;AC=1;AN=29246;NFAM=1	SVTYPE=BND;POS=52594555;STRANDS=--:24;IMPRECISE;CIPOS=-465,29;CIEND=-327,29;CIPOS95=-93,29;CIEND95=-39,29;MATEID=66555_1;EVENT=66555;SECONDARY;SU=24;PE=24;SR=0;ALG=PROD;AF=3.419e-05;NSAMP=1;MSQ=44.51;AC=1;AN=29246;NFAM=1
chr3	94192881	94192924	chr4	52594765	52594808	66556	364.88	+	+	BND	LOW	66556_1	N	N]chr4:52594787]	66556_2	N	N]chr3:94192903]	SVTYPE=BND;POS=94192903;STRANDS=++:50;CIPOS=-22,21;CIEND=-22,21;CIPOS95=0,0;CIEND95=0,0;MATEID=66556_2;EVENT=66556;SU=50;PE=21;SR=29;ALG=PROD;AF=3.419e-05;NSAMP=1;MSQ=161.43;AC=1;AN=29246;NFAM=1	SVTYPE=BND;POS=52594787;STRANDS=++:50;CIPOS=-22,21;CIEND=-22,21;CIPOS95=0,0;CIEND95=0,0;MATEID=66556_1;EVENT=66556;SECONDARY;SU=50;PE=21;SR=29;ALG=PROD;AF=3.419e-05;NSAMP=1;MSQ=161.43;AC=1;AN=29246;NFAM=1
chr3	94212688	94212745	chr4	141944700	141944757	66976	7166.79	+	+	BND	LOW	66976_1	N	N]chr4:141944729]	66976_2	N	N]chr3:94212717]	SVTYPE=BND;POS=94212717;STRANDS=++:9;CIPOS=-29,28;CIEND=-29,28;CIPOS95=0,0;CIEND95=0,0;MATEID=66976_2;EVENT=66976;SU=9;PE=0;SR=9;ALG=PROD;AF=0.007146;NSAMP=209;MSQ=23.46;AC=209;AN=29246;NFAM=209	SVTYPE=BND;POS=141944729;STRANDS=++:9;CIPOS=-29,28;CIEND=-29,28;CIPOS95=0,0;CIEND95=0,0;MATEID=66976_1;EVENT=66976;SECONDARY;SU=9;PE=0;SR=9;ALG=PROD;AF=0.007146;NSAMP=209;MSQ=23.46;AC=209;AN=29246;NFAM=209
chr3	94236143	94236427	chr3	94239304	94239676	321102	39868.2	+	-	DEL	PASS	321102	N	<DEL>	.	.	.	SVTYPE=DEL;POS=94236157;SVLEN=-3510;END=94239667;STRANDS=+-:275;IMPRECISE;CIPOS=-14,270;CIEND=-363,9;CIPOS95=-4,4;CIEND95=-30,9;SU=275;PE=275;SR=0;ALG=PROD;AF=0.01693;NSAMP=485;MSQ=64.68;MEDGQR=2.42;Q10GQR=2.19;AC=495;AN=29246;NFAM=473	.
chr3	94236803	94236996	chr3	94240136	94240385	321103	296.57	+	-	DEL	PASS	321103	N	<DEL>	.	.	.	SVTYPE=DEL;POS=94236813;SVLEN=-3563;END=94240376;STRANDS=+-:13;IMPRECISE;CIPOS=-10,183;CIEND=-240,9;CIPOS95=-2,52;CIEND95=-50,3;SU=13;PE=13;SR=0;ALG=PROD;AF=3.419e-05;NSAMP=1;MSQ=296.57;AC=1;AN=29246;NFAM=1	.
chr3	94245728	94245747	chr3	94246693	94246698	321104	506.47	+	-	DEL	PASS	321104	N	<DEL>	.	.	.	SVTYPE=DEL;POS=94245738;SVLEN=-959;END=94246697;STRANDS=+-:24;CIPOS=-10,9;CIEND=-4,1;CIPOS95=0,0;CIEND95=0,0;SU=24;PE=15;SR=9;ALG=PROD;AF=3.419e-05;NSAMP=1;MSQ=506.47;AC=1;AN=29246;NFAM=1	.
chr3	94273654	94273664	chr3	94273817	94273828	321105	104.91	+	-	DEL	PASS	321105	N	<DEL>	.	.	.	SVTYPE=DEL;POS=94273664;SVLEN=-159;END=94273823;STRANDS=+-:6;CIPOS=-10,0;CIEND=-6,5;CIPOS95=0,0;CIEND95=0,0;SU=6;PE=0;SR=6;ALG=PROD;AF=3.419e-05;NSAMP=1;MSQ=104.83;AC=1;AN=29246;NFAM=1	.
chr3	94274491	94274493	chr3	94277639	94277641	321106	1133.18	+	-	DEL	PASS	321106	N	<DEL>	.	.	.	SVTYPE=DEL;POS=94274493;SVLEN=-3148;END=94277641;STRANDS=+-:46;CIPOS=-2,0;CIEND=-2,0;CIPOS95=0,0;CIEND95=0,0;SU=46;PE=24;SR=22;ALG=PROD;AF=3.419e-05;NSAMP=1;MSQ=1133.18;AC=1;AN=29246;NFAM=1	.
chr3	94287552	94287571	chr3	94287740	94287759	321107	416.74	+	-	BND	LOW	321107_1	N	N[chr3:94287751[	321107_2	N	]chr3:94287562]N	SVTYPE=BND;POS=94287562;STRANDS=+-:17;CIPOS=-10,9;CIEND=-10,9;CIPOS95=0,0;CIEND95=0,0;MATEID=321107_2;EVENT=321107;SU=17;PE=0;SR=17;ALG=PROD;AF=6.839e-05;NSAMP=2;MSQ=207.25;RECLASSIFIED;AC=2;AN=29246;NFAM=2	SVTYPE=BND;POS=94287751;STRANDS=+-:17;CIPOS=-10,9;CIEND=-10,9;CIPOS95=0,0;CIEND95=0,0;MATEID=321107_1;EVENT=321107;SECONDARY;SU=17;PE=0;SR=17;ALG=PROD;AF=6.839e-05;NSAMP=2;MSQ=207.25;RECLASSIFIED;AC=2;AN=29246;NFAM=2
chr3	94290925	94290928	chr3	94310143	94310162	321108	998.3	+	-	DEL	PASS	321108	N	<DEL>	.	.	.	SVTYPE=DEL;POS=94290927;SVLEN=-19226;END=94310153;STRANDS=+-:40;CIPOS=-2,1;CIEND=-10,9;CIPOS95=0,0;CIEND95=0,0;SU=40;PE=23;SR=17;ALG=PROD;AF=3.419e-05;NSAMP=1;MSQ=998.3;AC=1;AN=29246;NFAM=1	.
chr3	94297483	94297500	chr8	24589516	24589533	70487	1240.72	+	+	BND	LOW	70487_1	N	N]chr8:24589525]	70487_2	N	N]chr3:94297492]	SVTYPE=BND;POS=94297492;STRANDS=++:4;CIPOS=-9,8;CIEND=-9,8;CIPOS95=0,0;CIEND95=0,0;MATEID=70487_2;EVENT=70487;SU=4;PE=0;SR=4;ALG=PROD;AF=0.00147;NSAMP=43;MSQ=14.24;AC=43;AN=29246;NFAM=42	SVTYPE=BND;POS=24589525;STRANDS=++:4;CIPOS=-9,8;CIEND=-9,8;CIPOS95=0,0;CIEND95=0,0;MATEID=70487_1;EVENT=70487;SECONDARY;SU=4;PE=0;SR=4;ALG=PROD;AF=0.00147;NSAMP=43;MSQ=14.24;AC=43;AN=29246;NFAM=42
chr3	94308964	94309007	chr3	94309381	94309440	321109	2106.52	+	-	BND	LOW	321109_1	N	N[chr3:94309412[	321109_2	N	]chr3:94308986]N	SVTYPE=BND;POS=94308986;STRANDS=+-:49;CIPOS=-22,21;CIEND=-30,29;CIPOS95=0,0;CIEND95=0,0;MATEID=321109_2;EVENT=321109;SU=49;PE=16;SR=33;ALG=PROD;AF=0.0005471;NSAMP=16;MSQ=11.94;RECLASSIFIED;AC=16;AN=29246;NFAM=16	SVTYPE=BND;POS=94309412;STRANDS=+-:49;CIPOS=-30,29;CIEND=-22,21;CIPOS95=0,0;CIEND95=0,0;MATEID=321109_1;EVENT=321109;SECONDARY;SU=49;PE=16;SR=33;ALG=PROD;AF=0.0005471;NSAMP=16;MSQ=11.94;RECLASSIFIED;AC=16;AN=29246;NFAM=16
chr3	94311353	94311397	chr3	94528270	94528315	508620	634.06	-	+	DUP	PASS	508620	N	<DUP>	.	.	.	SVTYPE=DUP;POS=94311376;SVLEN=216917;END=94528293;STRANDS=-+:72;CIPOS=-23,21;CIEND=-23,22;CIPOS95=0,0;CIEND95=0,0;SU=72;PE=46;SR=26;ALG=PROD;AF=0.0001026;NSAMP=3;MSQ=210.16;AC=3;AN=29246;NFAM=1	.
chr3	94314514	94314533	chr3	94318695	94318698	508621	314.17	-	+	DUP	PASS	508621	N	<DUP>	.	.	.	SVTYPE=DUP;POS=94314524;SVLEN=4173;END=94318697;STRANDS=-+:24;CIPOS=-10,9;CIEND=-2,1;CIPOS95=0,0;CIEND95=0,0;SU=24;PE=12;SR=12;ALG=PROD;AF=6.839e-05;NSAMP=1;MSQ=311.75;AC=2;AN=29242;NFAM=1	.
chr3	94320377	94320396	chr3	94321356	94321362	321110	491.67	+	-	DEL	PASS	321110	N	<DEL>	.	.	.	SVTYPE=DEL;POS=94320387;SVLEN=-974;END=94321361;STRANDS=+-:17;CIPOS=-10,9;CIEND=-5,1;CIPOS95=0,0;CIEND95=0,0;SU=17;PE=10;SR=7;ALG=PROD;AF=3.419e-05;NSAMP=1;MSQ=491.57;AC=1;AN=29246;NFAM=1	.
chr3	94331005	94331015	chr3	94331379	94331388	321111	756.44	+	-	BND	LOW	321111_1	N	N[chr3:94331385[	321111_2	N	]chr3:94331011]N	SVTYPE=BND;POS=94331011;STRANDS=+-:7;CIPOS=-6,4;CIEND=-5,4;CIPOS95=0,0;CIEND95=0,0;MATEID=321111_2;EVENT=321111;SU=7;PE=0;SR=7;ALG=PROD;AF=0.0006497;NSAMP=19;MSQ=9.65;RECLASSIFIED;AC=19;AN=29246;NFAM=19	SVTYPE=BND;POS=94331385;STRANDS=+-:7;CIPOS=-5,4;CIEND=-6,4;CIPOS95=0,0;CIEND95=0,0;MATEID=321111_1;EVENT=321111;SECONDARY;SU=7;PE=0;SR=7;ALG=PROD;AF=0.0006497;NSAMP=19;MSQ=9.65;RECLASSIFIED;AC=19;AN=29246;NFAM=19
chr3	94341502	94341507	chr3	94341563	94341582	321113	250.19	+	-	BND	LOW	321113_1	N	N[chr3:94341574[	321113_2	N	]chr3:94341502]N	SVTYPE=BND;POS=94341502;STRANDS=+-:10;CIPOS=0,5;CIEND=-10,9;CIPOS95=0,0;CIEND95=0,0;MATEID=321113_2;EVENT=321113;SU=10;PE=0;SR=10;ALG=PROD;AF=6.839e-05;NSAMP=2;MSQ=100.39;RECLASSIFIED;AC=2;AN=29246;NFAM=1	SVTYPE=BND;POS=94341574;STRANDS=+-:10;CIPOS=-10,9;CIEND=0,5;CIPOS95=0,0;CIEND95=0,0;MATEID=321113_1;EVENT=321113;SECONDARY;SU=10;PE=0;SR=10;ALG=PROD;AF=6.839e-05;NSAMP=2;MSQ=100.39;RECLASSIFIED;AC=2;AN=29246;NFAM=1
chr3	94341584	94341601	chr4	133360952	133360969	66925	852.23	+	+	BND	LOW	66925_1	N	N]chr4:133360961]	66925_2	N	N]chr3:94341593]	SVTYPE=BND;POS=94341593;STRANDS=++:4;CIPOS=-9,8;CIEND=-9,8;CIPOS95=0,0;CIEND95=0,0;MATEID=66925_2;EVENT=66925;SU=4;PE=0;SR=4;ALG=PROD;AF=0.0009916;NSAMP=29;MSQ=21.8;AC=29;AN=29246;NFAM=28	SVTYPE=BND;POS=133360961;STRANDS=++:4;CIPOS=-9,8;CIEND=-9,8;CIPOS95=0,0;CIEND95=0,0;MATEID=66925_1;EVENT=66925;SECONDARY;SU=4;PE=0;SR=4;ALG=PROD;AF=0.0009916;NSAMP=29;MSQ=21.8;AC=29;AN=29246;NFAM=28
chr3	94346075	94346082	chr3	94346230	94346237	508622	158.34	-	+	DUP	PASS	508622	N	<DUP>	.	.	.	SVTYPE=DUP;POS=94346079;SVLEN=155;END=94346234;STRANDS=-+:9;CIPOS=-4,3;CIEND=-4,3;CIPOS95=0,0;CIEND95=0,0;SU=9;PE=0;SR=9;ALG=PROD;AF=3.419e-05;NSAMP=1;MSQ=151.99;AC=1;AN=29246;NFAM=1	.
chr3	94347615	94347663	chr3	94351577	94351626	508623	361.49	-	+	DUP	PASS	508623	N	<DUP>	.	.	.	SVTYPE=DUP;POS=94347640;SVLEN=3962;END=94351602;STRANDS=-+:43;CIPOS=-25,23;CIEND=-25,24;CIPOS95=0,0;CIEND95=0,0;SU=43;PE=23;SR=20;ALG=PROD;AF=3.419e-05;NSAMP=1;MSQ=77.51;AC=1;AN=29246;NFAM=1	.
chr3	94349785	94349790	chr3	94350933	94350952	321114	422.56	+	-	DEL	PASS	321114	N	<DEL>	.	.	.	SVTYPE=DEL;POS=94349788;SVLEN=-1155;END=94350943;STRANDS=+-:20;CIPOS=-3,2;CIEND=-10,9;CIPOS95=0,0;CIEND95=0,0;SU=20;PE=10;SR=10;ALG=PROD;AF=3.419e-05;NSAMP=1;MSQ=422.56;AC=1;AN=29246;NFAM=1	.
chr3	94352293	94352312	chr3	94352774	94352779	321115	576.97	+	-	BND	LOW	321115_1	N	N[chr3:94352778[	321115_2	N	]chr3:94352303]N	SVTYPE=BND;POS=94352303;STRANDS=+-:14;CIPOS=-10,9;CIEND=-3,2;CIPOS95=0,0;CIEND95=0,0;MATEID=321115_2;EVENT=321115;SU=14;PE=3;SR=11;ALG=PROD;AF=0.0001026;NSAMP=3;MSQ=12.38;RECLASSIFIED;AC=3;AN=29240;NFAM=3	SVTYPE=BND;POS=94352778;STRANDS=+-:14;CIPOS=-3,2;CIEND=-10,9;CIPOS95=0,0;CIEND95=0,0;MATEID=321115_1;EVENT=321115;SECONDARY;SU=14;PE=3;SR=11;ALG=PROD;AF=0.0001026;NSAMP=3;MSQ=12.38;RECLASSIFIED;AC=3;AN=29240;NFAM=3
chr3	94359198	94359241	chr3	94364844	94364903	321116	803.17	+	-	DEL	PASS	321116	N	<DEL>	.	.	.	SVTYPE=DEL;POS=94359220;SVLEN=-5654;END=94364874;STRANDS=+-:39;CIPOS=-22,21;CIEND=-30,29;CIPOS95=0,0;CIEND95=0,0;SU=39;PE=20;SR=19;ALG=PROD;AF=3.419e-05;NSAMP=1;MSQ=239.71;AC=1;AN=29246;NFAM=1	.
chr3	94360071	94360537	chr6	72499691	72500256	68992	83.23	-	-	BND	LOW	68992_1	N	[chr6:72500248[N	68992_2	N	[chr3:94360529[N	SVTYPE=BND;POS=94360529;STRANDS=--:4;IMPRECISE;CIPOS=-457,9;CIEND=-556,9;CIPOS95=-91,2;CIEND95=-117,2;MATEID=68992_2;EVENT=68992;SU=4;PE=4;SR=0;ALG=PROD;AF=0.0002052;NSAMP=6;MSQ=9.76;AC=6;AN=29246;NFAM=6	SVTYPE=BND;POS=72500248;STRANDS=--:4;IMPRECISE;CIPOS=-556,9;CIEND=-457,9;CIPOS95=-117,2;CIEND95=-91,2;MATEID=68992_1;EVENT=68992;SECONDARY;SU=4;PE=4;SR=0;ALG=PROD;AF=0.0002052;NSAMP=6;MSQ=9.76;AC=6;AN=29246;NFAM=6
chr3	94360503	94360552	chr19	10779480	10779529	64813	68.04	-	+	BND	LOW	64813_1	N	]chr19:10779505]N	64813_2	N	N[chr3:94360529[	SVTYPE=BND;POS=94360529;STRANDS=-+:15;CIPOS=-25,24;CIEND=-25,24;CIPOS95=0,0;CIEND95=0,0;MATEID=64813_2;EVENT=64813;SU=15;PE=0;SR=15;ALG=PROD;AF=0.0001026;NSAMP=3;MSQ=19.84;AC=3;AN=29246;NFAM=3	SVTYPE=BND;POS=10779505;STRANDS=-+:15;CIPOS=-25,24;CIEND=-25,24;CIPOS95=0,0;CIEND95=0,0;MATEID=64813_1;EVENT=64813;SECONDARY;SU=15;PE=0;SR=15;ALG=PROD;AF=0.0001026;NSAMP=3;MSQ=19.84;AC=3;AN=29246;NFAM=3
chr3	94360518	94360537	chr13	28737341	28737360	62178	1281.67	-	+	BND	LOW	62178_1	N	]chr13:28737351]N	62178_2	N	N[chr3:94360529[	SVTYPE=BND;POS=94360529;STRANDS=-+:28;CIPOS=-10,9;CIEND=-10,9;CIPOS95=0,0;CIEND95=0,0;MATEID=62178_2;EVENT=62178;SU=28;PE=0;SR=28;ALG=PROD;AF=0.00106;NSAMP=31;MSQ=29.07;AC=31;AN=29246;NFAM=31	SVTYPE=BND;POS=28737351;STRANDS=-+:28;CIPOS=-10,9;CIEND=-10,9;CIPOS95=0,0;CIEND95=0,0;MATEID=62178_1;EVENT=62178;SECONDARY;SU=28;PE=0;SR=28;ALG=PROD;AF=0.00106;NSAMP=31;MSQ=29.07;AC=31;AN=29246;NFAM=31
chr3	94360523	94360532	chr4	44518243	44518252	66536	1636.19	-	+	BND	LOW	66536_1	N	]chr4:44518248]N	66536_2	N	N[chr3:94360529[	SVTYPE=BND;POS=94360529;STRANDS=-+:161;CIPOS=-5,4;CIEND=-5,4;CIPOS95=0,0;CIEND95=0,0;MATEID=66536_2;EVENT=66536;SU=161;PE=0;SR=161;ALG=PROD;AF=0.001094;NSAMP=32;MSQ=28.8;AC=32;AN=29246;NFAM=32	SVTYPE=BND;POS=44518248;STRANDS=-+:161;CIPOS=-5,4;CIEND=-5,4;CIPOS95=0,0;CIEND95=0,0;MATEID=66536_1;EVENT=66536;SECONDARY;SU=161;PE=0;SR=161;ALG=PROD;AF=0.001094;NSAMP=32;MSQ=28.8;AC=32;AN=29246;NFAM=32
chr3	94370037	94370042	chr3	94370114	94370119	321117	329.82	+	-	BND	PASS	321117_1	N	N[chr3:94370118[	321117_2	N	]chr3:94370040]N	SVTYPE=BND;POS=94370040;STRANDS=+-:11;CIPOS=-3,2;CIEND=-3,2;CIPOS95=0,0;CIEND95=0,0;MATEID=321117_2;EVENT=321117;SU=11;PE=0;SR=11;ALG=PROD;AF=3.419e-05;NSAMP=1;MSQ=329.7;RECLASSIFIED;AC=1;AN=29246;NFAM=1	SVTYPE=BND;POS=94370118;STRANDS=+-:11;CIPOS=-3,2;CIEND=-3,2;CIPOS95=0,0;CIEND95=0,0;MATEID=321117_1;EVENT=321117;SECONDARY;SU=11;PE=0;SR=11;ALG=PROD;AF=3.419e-05;NSAMP=1;MSQ=329.7;RECLASSIFIED;AC=1;AN=29246;NFAM=1
chr3	94377140	94377159	chr3	94378326	94378345	584037	131.88	+	+	INV	LOW	584037	N	<INV>	.	.	.	SVTYPE=INV;POS=94377150;SVLEN=1186;END=94378336;STRANDS=++:2,--:5;IMPRECISE;CIPOS=-10,9;CIEND=-10,9;CIPOS95=-3,3;CIEND95=-3,3;SU=7;PE=6;SR=1;ALG=PROD;AF=0.000171;NSAMP=5;MSQ=24.96;AC=5;AN=29246;NFAM=5	.
chr3	94377247	94377298	chr3	94378112	94378165	584038	306.18	+	+	INV	LOW	584038	N	<INV>	.	.	.	SVTYPE=INV;POS=94377289;SVLEN=856;END=94378145;STRANDS=++:31,--:24;IMPRECISE;CIPOS=-42,9;CIEND=-33,20;CIPOS95=-2,2;CIEND95=-7,7;SU=55;PE=55;SR=0;ALG=PROD;AF=0.0005129;NSAMP=15;MSQ=19.6;AC=15;AN=29246;NFAM=15	.
chr3	94378033	94378034	chr3	94378272	94378273	321118	21523.0	+	-	BND	PASS	321118_1	N	N[chr3:94378274[	321118_2	N	]chr3:94378034]N	SVTYPE=BND;POS=94378034;STRANDS=+-:648;CIPOS=-1,0;CIEND=-1,0;CIPOS95=0,0;CIEND95=0,0;MATEID=321118_2;EVENT=321118;SU=648;PE=38;SR=610;ALG=PROD;AF=0.00171;NSAMP=50;MSQ=339.7;RECLASSIFIED;AC=50;AN=29246;NFAM=50	SVTYPE=BND;POS=94378274;STRANDS=+-:648;CIPOS=-1,0;CIEND=-1,0;CIPOS95=0,0;CIEND95=0,0;MATEID=321118_1;EVENT=321118;SECONDARY;SU=648;PE=38;SR=610;ALG=PROD;AF=0.00171;NSAMP=50;MSQ=339.7;RECLASSIFIED;AC=50;AN=29246;NFAM=50
chr3	94379379	94379395	chr3	94383936	94383955	321119	167.76	+	-	DEL	PASS	321119	N	<DEL>	.	.	.	SVTYPE=DEL;POS=94379387;SVLEN=-4559;END=94383946;STRANDS=+-:9;CIPOS=-8,8;CIEND=-10,9;CIPOS95=0,0;CIEND95=0,0;SU=9;PE=5;SR=4;ALG=PROD;AF=3.419e-05;NSAMP=1;MSQ=167.76;AC=1;AN=29246;NFAM=1	.
chr3	94388911	94388930	chr3	94389112	94389131	321120	361.92	+	-	DEL	PASS	321120	N	<DEL>	.	.	.	SVTYPE=DEL;POS=94388921;SVLEN=-201;END=94389122;STRANDS=+-:8;CIPOS=-10,9;CIEND=-10,9;CIPOS95=0,0;CIEND95=0,0;SU=8;PE=0;SR=8;ALG=PROD;AF=3.419e-05;NSAMP=1;MSQ=359.5;AC=1;AN=29246;NFAM=1	.
chr3	94397067	94397084	chr3	94398019	94398036	508625	167.65	-	+	BND	LOW	508625_1	N	]chr3:94398028]N	508625_2	N	N[chr3:94397077[	SVTYPE=BND;POS=94397077;STRANDS=-+:4;CIPOS=-9,8;CIEND=-9,8;CIPOS95=0,0;CIEND95=0,0;MATEID=508625_2;EVENT=508625;SU=4;PE=0;SR=4;ALG=PROD;AF=3.419e-05;NSAMP=1;MSQ=144.53;RECLASSIFIED;AC=1;AN=29246;NFAM=1	SVTYPE=BND;POS=94398028;STRANDS=-+:4;CIPOS=-9,8;CIEND=-9,8;CIPOS95=0,0;CIEND95=0,0;MATEID=508625_1;EVENT=508625;SECONDARY;SU=4;PE=0;SR=4;ALG=PROD;AF=3.419e-05;NSAMP=1;MSQ=144.53;RECLASSIFIED;AC=1;AN=29246;NFAM=1
chr3	94397116	94397135	chr3	94398004	94398023	321122	269.09	+	-	BND	PASS	321122_1	N	N[chr3:94398015[	321122_2	N	]chr3:94397126]N	SVTYPE=BND;POS=94397126;STRANDS=+-:13;CIPOS=-10,9;CIEND=-10,9;CIPOS95=0,0;CIEND95=0,0;MATEID=321122_2;EVENT=321122;SU=13;PE=0;SR=13;ALG=PROD;AF=3.419e-05;NSAMP=1;MSQ=257.43;RECLASSIFIED;AC=1;AN=29246;NFAM=1	SVTYPE=BND;POS=94398015;STRANDS=+-:13;CIPOS=-10,9;CIEND=-10,9;CIPOS95=0,0;CIEND95=0,0;MATEID=321122_1;EVENT=321122;SECONDARY;SU=13;PE=0;SR=13;ALG=PROD;AF=3.419e-05;NSAMP=1;MSQ=257.43;RECLASSIFIED;AC=1;AN=29246;NFAM=1
chr3	94403866	94403885	chr3	94404208	94404227	508626	121.01	-	+	DUP	PASS	508626	N	<DUP>	.	.	.	SVTYPE=DUP;POS=94403876;SVLEN=342;END=94404218;STRANDS=-+:10;CIPOS=-10,9;CIEND=-10,9;CIPOS95=0,0;CIEND95=0,0;SU=10;PE=3;SR=7;ALG=PROD;AF=3.419e-05;NSAMP=1;MSQ=97.98;AC=1;AN=29246;NFAM=1	.
chr3	94403966	94403977	chr3	94404017	94404028	321123	1863.46	+	-	BND	LOW	321123_1	N	N[chr3:94404024[	321123_2	N	]chr3:94403972]N	SVTYPE=BND;POS=94403972;STRANDS=+-:64;CIPOS=-6,5;CIEND=-6,5;CIPOS95=0,0;CIEND95=0,0;MATEID=321123_2;EVENT=321123;SU=64;PE=0;SR=64;ALG=PROD;AF=0.0004103;NSAMP=12;MSQ=122.37;RECLASSIFIED;AC=12;AN=29246;NFAM=12	SVTYPE=BND;POS=94404024;STRANDS=+-:64;CIPOS=-6,5;CIEND=-6,5;CIPOS95=0,0;CIEND95=0,0;MATEID=321123_1;EVENT=321123;SECONDARY;SU=64;PE=0;SR=64;ALG=PROD;AF=0.0004103;NSAMP=12;MSQ=122.37;RECLASSIFIED;AC=12;AN=29246;NFAM=12
chr3	94406033	94406549	chr4	94340327	94341013	66784	819582.0	-	+	BND	LOW	66784_1	N	]chr4:94340355]N	66784_2	N	N[chr3:94406521[	SVTYPE=BND;POS=94406521;STRANDS=-+:8;IMPRECISE;CIPOS=-487,29;CIEND=-28,658;CIPOS95=-91,29;CIEND95=-28,191;MATEID=66784_2;EVENT=66784;SU=8;PE=8;SR=0;ALG=PROD;AF=0.2554;NSAMP=7469;MSQ=64.64;AC=7469;AN=29246;NFAM=6958	SVTYPE=BND;POS=94340355;STRANDS=-+:8;IMPRECISE;CIPOS=-28,658;CIEND=-487,29;CIPOS95=-28,191;CIEND95=-91,29;MATEID=66784_1;EVENT=66784;SECONDARY;SU=8;PE=8;SR=0;ALG=PROD;AF=0.2554;NSAMP=7469;MSQ=64.64;AC=7469;AN=29246;NFAM=6958
chr3	94406456	94406473	chr12	90175682	90175699	61878	130.77	-	+	BND	LOW	61878_1	N	]chr12:90175691]N	61878_2	N	N[chr3:94406466[	SVTYPE=BND;POS=94406466;STRANDS=-+:4;CIPOS=-9,8;CIEND=-9,8;CIPOS95=0,0;CIEND95=0,0;MATEID=61878_2;EVENT=61878;SU=4;PE=0;SR=4;ALG=PROD;AF=6.839e-05;NSAMP=2;MSQ=49.7;AC=2;AN=29246;NFAM=2	SVTYPE=BND;POS=90175691;STRANDS=-+:4;CIPOS=-9,8;CIEND=-9,8;CIPOS95=0,0;CIEND95=0,0;MATEID=61878_1;EVENT=61878;SECONDARY;SU=4;PE=0;SR=4;ALG=PROD;AF=6.839e-05;NSAMP=2;MSQ=49.7;AC=2;AN=29246;NFAM=2
chr3	94407551	94407599	chr3	94407934	94407980	321124	2181.95	+	-	BND	LOW	321124_1	N	N[chr3:94407959[	321124_2	N	]chr3:94407576]N	SVTYPE=BND;POS=94407576;STRANDS=+-:34;CIPOS=-25,23;CIEND=-24,22;CIPOS95=0,0;CIEND95=0,0;MATEID=321124_2;EVENT=321124;SU=34;PE=8;SR=26;ALG=PROD;AF=0.000889;NSAMP=26;MSQ=32.19;RECLASSIFIED;AC=26;AN=29246;NFAM=26	SVTYPE=BND;POS=94407959;STRANDS=+-:34;CIPOS=-24,22;CIEND=-25,23;CIPOS95=0,0;CIEND95=0,0;MATEID=321124_1;EVENT=321124;SECONDARY;SU=34;PE=8;SR=26;ALG=PROD;AF=0.000889;NSAMP=26;MSQ=32.19;RECLASSIFIED;AC=26;AN=29246;NFAM=26
chr3	94423647	94423666	chr3	94428680	94428699	321125	1750.23	+	-	DEL	PASS	321125	N	<DEL>	.	.	.	SVTYPE=DEL;POS=94423657;SVLEN=-5033;END=94428690;STRANDS=+-:74;CIPOS=-10,9;CIEND=-10,9;CIPOS95=0,0;CIEND95=0,0;SU=74;PE=43;SR=31;ALG=PROD;AF=0.0001026;NSAMP=3;MSQ=290.66;AC=3;AN=29246;NFAM=3	.
chr3	94424460	94424479	chr3	94424522	94424541	321126	205.0	+	-	BND	LOW	321126_1	N	N[chr3:94424533[	321126_2	N	]chr3:94424470]N	SVTYPE=BND;POS=94424470;STRANDS=+-:8;CIPOS=-10,9;CIEND=-10,9;CIPOS95=0,0;CIEND95=0,0;MATEID=321126_2;EVENT=321126;SU=8;PE=0;SR=8;ALG=PROD;AF=3.419e-05;NSAMP=1;MSQ=204.6;RECLASSIFIED;AC=1;AN=29246;NFAM=1	SVTYPE=BND;POS=94424533;STRANDS=+-:8;CIPOS=-10,9;CIEND=-10,9;CIPOS95=0,0;CIEND95=0,0;MATEID=321126_1;EVENT=321126;SECONDARY;SU=8;PE=0;SR=8;ALG=PROD;AF=3.419e-05;NSAMP=1;MSQ=204.6;RECLASSIFIED;AC=1;AN=29246;NFAM=1
chr3	94439827	94439838	chr3	94439902	94439913	321128	161.81	+	-	BND	LOW	321128_1	N	N[chr3:94439909[	321128_2	N	]chr3:94439833]N	SVTYPE=BND;POS=94439833;STRANDS=+-:6;CIPOS=-6,5;CIEND=-6,5;CIPOS95=0,0;CIEND95=0,0;MATEID=321128_2;EVENT=321128;SU=6;PE=0;SR=6;ALG=PROD;AF=3.419e-05;NSAMP=1;MSQ=161.81;RECLASSIFIED;AC=1;AN=29246;NFAM=1	SVTYPE=BND;POS=94439909;STRANDS=+-:6;CIPOS=-6,5;CIEND=-6,5;CIPOS95=0,0;CIEND95=0,0;MATEID=321128_1;EVENT=321128;SECONDARY;SU=6;PE=0;SR=6;ALG=PROD;AF=3.419e-05;NSAMP=1;MSQ=161.81;RECLASSIFIED;AC=1;AN=29246;NFAM=1
chr3	94453838	94453838	chr3	94453916	94453916	321129	26094.0	+	-	BND	LOW	321129_1	N	N[chr3:94453917[	321129_2	N	]chr3:94453838]N	SVTYPE=BND;POS=94453838;STRANDS=+-:980;CIPOS=0,0;CIEND=0,0;CIPOS95=0,0;CIEND95=0,0;MATEID=321129_2;EVENT=321129;SU=980;PE=4;SR=976;ALG=PROD;AF=0.003522;NSAMP=103;MSQ=215.94;RECLASSIFIED;AC=103;AN=29246;NFAM=102	SVTYPE=BND;POS=94453917;STRANDS=+-:980;CIPOS=0,0;CIEND=0,0;CIPOS95=0,0;CIEND95=0,0;MATEID=321129_1;EVENT=321129;SECONDARY;SU=980;PE=4;SR=976;ALG=PROD;AF=0.003522;NSAMP=103;MSQ=215.94;RECLASSIFIED;AC=103;AN=29246;NFAM=102
chr3	94458045	94458104	chr3	94464061	94464094	584040	855.55	+	+	BND	LOW	584040_1	N	N]chr3:94464088]	584040_2	N	N]chr3:94458076]	SVTYPE=BND;POS=94458076;STRANDS=++:73;CIPOS=-31,28;CIEND=-27,6;CIPOS95=0,0;CIEND95=0,0;MATEID=584040_2;EVENT=584040;SU=73;PE=33;SR=40;ALG=PROD;AF=0.0001026;NSAMP=3;MSQ=198.41;AC=3;AN=29246;NFAM=3	SVTYPE=BND;POS=94464088;STRANDS=++:73;CIPOS=-27,6;CIEND=-31,28;CIPOS95=0,0;CIEND95=0,0;MATEID=584040_1;EVENT=584040;SECONDARY;SU=73;PE=33;SR=40;ALG=PROD;AF=0.0001026;NSAMP=3;MSQ=198.41;AC=3;AN=29246;NFAM=3
chr3	94458065	94458124	chr3	94463914	94463973	584039	544.01	-	-	BND	LOW	584039_1	N	[chr3:94463945[N	584039_2	N	[chr3:94458096[N	SVTYPE=BND;POS=94458096;STRANDS=--:54;CIPOS=-30,29;CIEND=-30,29;CIPOS95=0,0;CIEND95=0,0;MATEID=584039_2;EVENT=584039;SU=54;PE=27;SR=27;ALG=PROD;AF=6.839e-05;NSAMP=2;MSQ=185.34;AC=2;AN=29246;NFAM=2	SVTYPE=BND;POS=94463945;STRANDS=--:54;CIPOS=-30,29;CIEND=-30,29;CIPOS95=0,0;CIEND95=0,0;MATEID=584039_1;EVENT=584039;SECONDARY;SU=54;PE=27;SR=27;ALG=PROD;AF=6.839e-05;NSAMP=2;MSQ=185.34;AC=2;AN=29246;NFAM=2
chr3	94484363	94484422	chr8	128452930	128452985	70983	192.23	+	-	BND	LOW	70983_1	N	N[chr8:128452961[	70983_2	N	]chr3:94484393]N	SVTYPE=BND;POS=94484393;STRANDS=+-:9;IMPRECISE;CIPOS=-30,29;CIEND=-30,25;CIPOS95=0,0;CIEND95=-2,2;MATEID=70983_2;EVENT=70983;SU=9;PE=5;SR=4;ALG=PROD;AF=0.000171;NSAMP=5;MSQ=36.28;AC=5;AN=29246;NFAM=5	SVTYPE=BND;POS=128452961;STRANDS=+-:9;IMPRECISE;CIPOS=-30,25;CIEND=-30,29;CIPOS95=-2,2;CIEND95=0,0;MATEID=70983_1;EVENT=70983;SECONDARY;SU=9;PE=5;SR=4;ALG=PROD;AF=0.000171;NSAMP=5;MSQ=36.28;AC=5;AN=29246;NFAM=5
chr3	94518336	94518336	chr3	94518560	94518560	321130	58219.8	+	-	BND	PASS	321130_1	N	N[chr3:94518561[	321130_2	N	]chr3:94518336]N	SVTYPE=BND;POS=94518336;STRANDS=+-:1946;CIPOS=0,0;CIEND=0,0;CIPOS95=0,0;CIEND95=0,0;MATEID=321130_2;EVENT=321130;SU=1946;PE=85;SR=1861;ALG=PROD;AF=0.006497;NSAMP=189;MSQ=272.28;RECLASSIFIED;AC=190;AN=29246;NFAM=181	SVTYPE=BND;POS=94518561;STRANDS=+-:1946;CIPOS=0,0;CIEND=0,0;CIPOS95=0,0;CIEND95=0,0;MATEID=321130_1;EVENT=321130;SECONDARY;SU=1946;PE=85;SR=1861;ALG=PROD;AF=0.006497;NSAMP=189;MSQ=272.28;RECLASSIFIED;AC=190;AN=29246;NFAM=181
chr3	94536549	94536633	chr3	94536791	94537286	584041	32.86	+	+	INV	LOW	584041	N	<INV>	.	.	.	SVTYPE=INV;POS=94536559;SVLEN=242;END=94536801;STRANDS=++:3,--:1;IMPRECISE;CIPOS=-10,74;CIEND=-10,485;CIPOS95=-1,70;CIEND95=-2,155;SU=4;PE=4;SR=0;ALG=PROD;AF=3.419e-05;NSAMP=1;MSQ=32.81;AC=1;AN=29246;NFAM=1	.
chr3	94561987	94562006	chr3	94562082	94562101	321132	128.96	+	-	DEL	PASS	321132	N	<DEL>	.	.	.	SVTYPE=DEL;POS=94561997;SVLEN=-95;END=94562092;STRANDS=+-:5;CIPOS=-10,9;CIEND=-10,9;CIPOS95=0,0;CIEND95=0,0;SU=5;PE=0;SR=5;ALG=PROD;AF=3.419e-05;NSAMP=1;MSQ=128.81;AC=1;AN=29246;NFAM=1	.
chr3	94571119	94571126	chr3	94572357	94572364	321133	497.37	+	-	DEL	PASS	321133	N	<DEL>	.	.	.	SVTYPE=DEL;POS=94571123;SVLEN=-1238;END=94572361;STRANDS=+-:9;CIPOS=-4,3;CIEND=-4,3;CIPOS95=0,0;CIEND95=0,0;SU=9;PE=0;SR=9;ALG=PROD;AF=3.419e-05;NSAMP=1;MSQ=482.55;AC=1;AN=29246;NFAM=1	.
chr3	94573494	94573499	chr3	94575600	94575604	321134	593.65	+	-	DEL	PASS	321134	N	<DEL>	.	.	.	SVTYPE=DEL;POS=94573497;SVLEN=-2106;END=94575603;STRANDS=+-:24;CIPOS=-3,2;CIEND=-3,1;CIPOS95=0,0;CIEND95=0,0;SU=24;PE=13;SR=11;ALG=PROD;AF=3.419e-05;NSAMP=1;MSQ=593.58;AC=1;AN=29246;NFAM=1	.
chr3	94575382	94575382	chr3	94579678	94579678	508627	33786.9	-	+	DUP	PASS	508627	N	<DUP>	.	.	.	SVTYPE=DUP;POS=94575382;SVLEN=4296;END=94579678;STRANDS=-+:3243;CIPOS=0,0;CIEND=0,0;CIPOS95=0,0;CIEND95=0,0;SU=3243;PE=1856;SR=1387;ALG=PROD;AF=0.005505;NSAMP=129;MSQ=220.06;AC=161;AN=29246;NFAM=128	.
chr3	94582722	94582722	chr3	94585500	94585500	321136	121293.0	+	-	DEL	PASS	321136	N	<DEL>	.	.	.	SVTYPE=DEL;POS=94582722;SVLEN=-2778;END=94585500;STRANDS=+-:5133;CIPOS=0,0;CIEND=0,0;CIPOS95=0,0;CIEND95=0,0;SU=5133;PE=2858;SR=2275;ALG=PROD;AF=0.004479;NSAMP=131;MSQ=490.28;AC=131;AN=29246;NFAM=130	.
chr3	94593537	94593556	chr3	94609423	94609441	508628	274.96	-	+	DUP	PASS	508628	N	<DUP>	.	.	.	SVTYPE=DUP;POS=94593547;SVLEN=15885;END=94609432;STRANDS=-+:25;CIPOS=-10,9;CIEND=-9,9;CIPOS95=0,0;CIEND95=0,0;SU=25;PE=15;SR=10;ALG=PROD;AF=3.419e-05;NSAMP=1;MSQ=274.4;AC=1;AN=29246;NFAM=1	.
chr3	94596650	94596667	chr5	15265449	15265466	67375	110078.0	-	-	BND	LOW	67375_1	N	[chr5:15265459[N	67375_2	N	[chr3:94596660[N	SVTYPE=BND;POS=94596660;STRANDS=--:57;CIPOS=-9,8;CIEND=-9,8;CIPOS95=0,0;CIEND95=0,0;MATEID=67375_2;EVENT=67375;SU=57;PE=0;SR=57;ALG=PROD;AF=0.08234;NSAMP=2408;MSQ=24.91;AC=2408;AN=29246;NFAM=2335	SVTYPE=BND;POS=15265459;STRANDS=--:57;CIPOS=-9,8;CIEND=-9,8;CIPOS95=0,0;CIEND95=0,0;MATEID=67375_1;EVENT=67375;SECONDARY;SU=57;PE=0;SR=57;ALG=PROD;AF=0.08234;NSAMP=2408;MSQ=24.91;AC=2408;AN=29246;NFAM=2335
chr3	94596650	94596667	chr9	26501852	26501869	71226	42774.8	-	+	BND	LOW	71226_1	N	]chr9:26501861]N	71226_2	N	N[chr3:94596660[	SVTYPE=BND;POS=94596660;STRANDS=-+:20;CIPOS=-9,8;CIEND=-9,8;CIPOS95=0,0;CIEND95=0,0;MATEID=71226_2;EVENT=71226;SU=20;PE=0;SR=20;ALG=PROD;AF=0.03604;NSAMP=1054;MSQ=23.52;AC=1054;AN=29246;NFAM=1039	SVTYPE=BND;POS=26501861;STRANDS=-+:20;CIPOS=-9,8;CIEND=-9,8;CIPOS95=0,0;CIEND95=0,0;MATEID=71226_1;EVENT=71226;SECONDARY;SU=20;PE=0;SR=20;ALG=PROD;AF=0.03604;NSAMP=1054;MSQ=23.52;AC=1054;AN=29246;NFAM=1039
chr3	94612763	94612822	chr3	94666666	94666709	508629	585.78	-	+	DUP	PASS	508629	N	<DUP>	.	.	.	SVTYPE=DUP;POS=94612793;SVLEN=53895;END=94666688;STRANDS=-+:57;CIPOS=-30,29;CIEND=-22,21;CIPOS95=0,0;CIEND95=0,0;SU=57;PE=30;SR=27;ALG=PROD;AF=3.419e-05;NSAMP=1;MSQ=228.09;AC=1;AN=29246;NFAM=1	.
chr3	94613415	94613434	chr3	94613842	94613853	321138	758.93	+	-	BND	LOW	321138_1	N	N[chr3:94613849[	321138_2	N	]chr3:94613425]N	SVTYPE=BND;POS=94613425;STRANDS=+-:7;CIPOS=-10,9;CIEND=-6,5;CIPOS95=0,0;CIEND95=0,0;MATEID=321138_2;EVENT=321138;SU=7;PE=1;SR=6;ALG=PROD;AF=0.0004103;NSAMP=12;MSQ=45.09;RECLASSIFIED;AC=12;AN=29246;NFAM=12	SVTYPE=BND;POS=94613849;STRANDS=+-:7;CIPOS=-6,5;CIEND=-10,9;CIPOS95=0,0;CIEND95=0,0;MATEID=321138_1;EVENT=321138;SECONDARY;SU=7;PE=1;SR=6;ALG=PROD;AF=0.0004103;NSAMP=12;MSQ=45.09;RECLASSIFIED;AC=12;AN=29246;NFAM=12
chr3	94624272	94624291	chr3	94624517	94624532	321139	267.5	+	-	BND	LOW	321139_1	N	N[chr3:94624524[	321139_2	N	]chr3:94624282]N	SVTYPE=BND;POS=94624282;STRANDS=+-:10;CIPOS=-10,9;CIEND=-6,9;CIPOS95=0,0;CIEND95=0,0;MATEID=321139_2;EVENT=321139;SU=10;PE=1;SR=9;ALG=PROD;AF=6.839e-05;NSAMP=2;MSQ=18.75;RECLASSIFIED;AC=2;AN=29244;NFAM=2	SVTYPE=BND;POS=94624524;STRANDS=+-:10;CIPOS=-6,9;CIEND=-10,9;CIPOS95=0,0;CIEND95=0,0;MATEID=321139_1;EVENT=321139;SECONDARY;SU=10;PE=1;SR=9;ALG=PROD;AF=6.839e-05;NSAMP=2;MSQ=18.75;RECLASSIFIED;AC=2;AN=29244;NFAM=2
chr3	94628027	94628124	chr12	12923846	12923943	61436	6049.25	-	+	BND	LOW	61436_1	N	]chr12:12923895]N	61436_2	N	N[chr3:94628077[	SVTYPE=BND;POS=94628077;STRANDS=-+:4;CIPOS=-49,48;CIEND=-49,48;CIPOS95=0,0;CIEND95=0,0;MATEID=61436_2;EVENT=61436;SU=4;PE=0;SR=4;ALG=PROD;AF=0.006291;NSAMP=184;MSQ=24.2;AC=184;AN=29246;NFAM=184	SVTYPE=BND;POS=12923895;STRANDS=-+:4;CIPOS=-49,48;CIEND=-49,48;CIPOS95=0,0;CIEND95=0,0;MATEID=61436_1;EVENT=61436;SECONDARY;SU=4;PE=0;SR=4;ALG=PROD;AF=0.006291;NSAMP=184;MSQ=24.2;AC=184;AN=29246;NFAM=184
chr3	94628076	94628076	chr3	94628310	94628310	508630	30215.1	-	+	DUP	PASS	508630	N	<DUP>	.	.	.	SVTYPE=DUP;POS=94628076;SVLEN=234;END=94628310;STRANDS=-+:963;CIPOS=0,0;CIEND=0,0;CIPOS95=0,0;CIEND95=0,0;SU=963;PE=0;SR=963;ALG=PROD;AF=0.03648;NSAMP=1067;MSQ=19.13;AC=1067;AN=29246;NFAM=1051	.
chr3	94628079	94628130	chr3	94628258	94628315	321140	1250.54	+	-	BND	LOW	321140_1	N	N[chr3:94628288[	321140_2	N	]chr3:94628101]N	SVTYPE=BND;POS=94628101;STRANDS=+-:19;CIPOS=-22,29;CIEND=-29,28;CIPOS95=0,0;CIEND95=0,0;MATEID=321140_2;EVENT=321140;SU=19;PE=1;SR=18;ALG=PROD;AF=0.001436;NSAMP=42;MSQ=19;RECLASSIFIED;AC=42;AN=29246;NFAM=42	SVTYPE=BND;POS=94628288;STRANDS=+-:19;CIPOS=-29,28;CIEND=-22,29;CIPOS95=0,0;CIEND95=0,0;MATEID=321140_1;EVENT=321140;SECONDARY;SU=19;PE=1;SR=18;ALG=PROD;AF=0.001436;NSAMP=42;MSQ=19;RECLASSIFIED;AC=42;AN=29246;NFAM=42
chr3	94628189	94628246	chr10	10913865	10913922	59949	322.68	+	+	BND	LOW	59949_1	N	N]chr10:10913894]	59949_2	N	N]chr3:94628218]	SVTYPE=BND;POS=94628218;STRANDS=++:12;CIPOS=-29,28;CIEND=-29,28;CIPOS95=0,0;CIEND95=0,0;MATEID=59949_2;EVENT=59949;SU=12;PE=0;SR=12;ALG=PROD;AF=0.0006155;NSAMP=18;MSQ=16.08;AC=18;AN=29246;NFAM=18	SVTYPE=BND;POS=10913894;STRANDS=++:12;CIPOS=-29,28;CIEND=-29,28;CIPOS95=0,0;CIEND95=0,0;MATEID=59949_1;EVENT=59949;SECONDARY;SU=12;PE=0;SR=12;ALG=PROD;AF=0.0006155;NSAMP=18;MSQ=16.08;AC=18;AN=29246;NFAM=18
chr3	94637588	94637607	chr3	94654232	94654239	321141	440.47	+	-	DEL	PASS	321141	N	<DEL>	.	.	.	SVTYPE=DEL;POS=94637598;SVLEN=-16639;END=94654237;STRANDS=+-:21;CIPOS=-10,9;CIEND=-5,2;CIPOS95=0,0;CIEND95=0,0;SU=21;PE=13;SR=8;ALG=PROD;AF=3.419e-05;NSAMP=1;MSQ=440.47;AC=1;AN=29246;NFAM=1	.
chr3	94637847	94637906	chr3	94637903	94637960	321142	999.6	+	-	BND	LOW	321142_1	N	N[chr3:94637932[	321142_2	N	]chr3:94637877]N	SVTYPE=BND;POS=94637877;STRANDS=+-:24;CIPOS=-30,29;CIEND=-28,29;CIPOS95=0,0;CIEND95=0,0;MATEID=321142_2;EVENT=321142;SU=24;PE=0;SR=24;ALG=PROD;AF=0.000171;NSAMP=4;MSQ=190.65;RECLASSIFIED;AC=5;AN=29246;NFAM=4	SVTYPE=BND;POS=94637932;STRANDS=+-:24;CIPOS=-28,29;CIEND=-30,29;CIPOS95=0,0;CIEND95=0,0;MATEID=321142_1;EVENT=321142;SECONDARY;SU=24;PE=0;SR=24;ALG=PROD;AF=0.000171;NSAMP=4;MSQ=190.65;RECLASSIFIED;AC=5;AN=29246;NFAM=4
chr3	94637929	94637945	chr6	113051509	113051528	69172	438628.0	+	+	BND	LOW	69172_1	N	N]chr6:113051519]	69172_2	N	N]chr3:94637936]	SVTYPE=BND;POS=94637936;STRANDS=++:5;IMPRECISE;CIPOS=-7,9;CIEND=-10,9;CIPOS95=-1,1;CIEND95=-1,1;MATEID=69172_2;EVENT=69172;SU=5;PE=3;SR=2;ALG=PROD;AF=0.2053;NSAMP=5936;MSQ=46.43;AC=6004;AN=29246;NFAM=5616	SVTYPE=BND;POS=113051519;STRANDS=++:5;IMPRECISE;CIPOS=-10,9;CIEND=-7,9;CIPOS95=-1,1;CIEND95=-1,1;MATEID=69172_1;EVENT=69172;SECONDARY;SU=5;PE=3;SR=2;ALG=PROD;AF=0.2053;NSAMP=5936;MSQ=46.43;AC=6004;AN=29246;NFAM=5616
chr3	94638686	94638705	chr3	94638823	94638842	321144	221.89	+	-	DEL	PASS	321144	N	<DEL>	.	.	.	SVTYPE=DEL;POS=94638696;SVLEN=-137;END=94638833;STRANDS=+-:8;CIPOS=-10,9;CIEND=-10,9;CIPOS95=0,0;CIEND95=0,0;SU=8;PE=0;SR=8;ALG=PROD;AF=3.419e-05;NSAMP=1;MSQ=221.8;AC=1;AN=29246;NFAM=1	.
chr3	94638739	94638755	chr3	100409111	100409115	584047	890.28	+	+	INV	PASS	584047	N	<INV>	.	.	.	SVTYPE=INV;POS=94638748;SVLEN=5770367;END=100409115;STRANDS=++:23,--:33;IMPRECISE;CIPOS=-9,7;CIEND=-4,0;CIPOS95=-2,0;CIEND95=-4,0;SU=56;PE=33;SR=23;ALG=PROD;AF=3.419e-05;NSAMP=1;MSQ=890.28;AC=1;AN=29246;NFAM=1	.
chr3	94640040	94640057	chr3	94640267	94640284	321145	613.56	+	-	BND	LOW	321145_1	N	N[chr3:94640277[	321145_2	N	]chr3:94640049]N	SVTYPE=BND;POS=94640049;STRANDS=+-:4;CIPOS=-9,8;CIEND=-9,8;CIPOS95=0,0;CIEND95=0,0;MATEID=321145_2;EVENT=321145;SU=4;PE=0;SR=4;ALG=PROD;AF=0.0001368;NSAMP=4;MSQ=151.91;RECLASSIFIED;AC=4;AN=29246;NFAM=4	SVTYPE=BND;POS=94640277;STRANDS=+-:4;CIPOS=-9,8;CIEND=-9,8;CIPOS95=0,0;CIEND95=0,0;MATEID=321145_1;EVENT=321145;SECONDARY;SU=4;PE=0;SR=4;ALG=PROD;AF=0.0001368;NSAMP=4;MSQ=151.91;RECLASSIFIED;AC=4;AN=29246;NFAM=4
chr3	94640537	94640556	chr3	94641020	94641039	321146	598.9	+	-	BND	LOW	321146_1	N	N[chr3:94641031[	321146_2	N	]chr3:94640547]N	SVTYPE=BND;POS=94640547;STRANDS=+-:12;IMPRECISE;CIPOS=-10,9;CIEND=-10,9;CIPOS95=-1,1;CIEND95=-1,1;MATEID=321146_2;EVENT=321146;SU=12;PE=9;SR=3;ALG=PROD;AF=6.839e-05;NSAMP=2;MSQ=28.41;RECLASSIFIED;AC=2;AN=29246;NFAM=2	SVTYPE=BND;POS=94641031;STRANDS=+-:12;IMPRECISE;CIPOS=-10,9;CIEND=-10,9;CIPOS95=-1,1;CIEND95=-1,1;MATEID=321146_1;EVENT=321146;SECONDARY;SU=12;PE=9;SR=3;ALG=PROD;AF=6.839e-05;NSAMP=2;MSQ=28.41;RECLASSIFIED;AC=2;AN=29246;NFAM=2
chr3	94643727	94643743	chr3	94644352	94644371	321148	329.72	+	-	DEL	PASS	321148	N	<DEL>	.	.	.	SVTYPE=DEL;POS=94643737;SVLEN=-625;END=94644362;STRANDS=+-:15;CIPOS=-10,6;CIEND=-10,9;CIPOS95=0,0;CIEND95=0,0;SU=15;PE=8;SR=7;ALG=PROD;AF=3.419e-05;NSAMP=1;MSQ=329.63;AC=1;AN=29246;NFAM=1	.
chr3	94647605	94647622	chr3	94666287	94666301	508631	1777.01	-	+	BND	LOW	508631_1	N	]chr3:94666292]N	508631_2	N	N[chr3:94647616[	SVTYPE=BND;POS=94647616;STRANDS=-+:177;CIPOS=-10,7;CIEND=-5,9;CIPOS95=0,0;CIEND95=0,0;MATEID=508631_2;EVENT=508631;SU=177;PE=161;SR=16;ALG=PROD;AF=0.0002735;NSAMP=8;MSQ=121.18;RECLASSIFIED;AC=8;AN=29246;NFAM=8	SVTYPE=BND;POS=94666292;STRANDS=-+:177;CIPOS=-5,9;CIEND=-10,7;CIPOS95=0,0;CIEND95=0,0;MATEID=508631_1;EVENT=508631;SECONDARY;SU=177;PE=161;SR=16;ALG=PROD;AF=0.0002735;NSAMP=8;MSQ=121.18;RECLASSIFIED;AC=8;AN=29246;NFAM=8
chr3	94649297	94649348	chr3	94650580	94650639	584048	293.24	-	-	BND	LOW	584048_1	N	[chr3:94650611[N	584048_2	N	[chr3:94649325[N	SVTYPE=BND;POS=94649325;STRANDS=--:16;CIPOS=-27,24;CIEND=-30,29;CIPOS95=0,0;CIEND95=0,0;MATEID=584048_2;EVENT=584048;SU=16;PE=10;SR=6;ALG=PROD;AF=6.839e-05;NSAMP=2;MSQ=146.62;AC=2;AN=29246;NFAM=2	SVTYPE=BND;POS=94650611;STRANDS=--:16;CIPOS=-30,29;CIEND=-27,24;CIPOS95=0,0;CIEND95=0,0;MATEID=584048_1;EVENT=584048;SECONDARY;SU=16;PE=10;SR=6;ALG=PROD;AF=6.839e-05;NSAMP=2;MSQ=146.62;AC=2;AN=29246;NFAM=2
chr3	94649442	94649492	chr3	94650577	94650627	584049	299.09	+	+	BND	LOW	584049_1	N	N]chr3:94650603]	584049_2	N	N]chr3:94649467]	SVTYPE=BND;POS=94649467;STRANDS=++:19;CIPOS=-25,25;CIEND=-26,24;CIPOS95=0,0;CIEND95=0,0;MATEID=584049_2;EVENT=584049;SU=19;PE=5;SR=14;ALG=PROD;AF=6.839e-05;NSAMP=2;MSQ=149.53;AC=2;AN=29246;NFAM=1	SVTYPE=BND;POS=94650603;STRANDS=++:19;CIPOS=-26,24;CIEND=-25,25;CIPOS95=0,0;CIEND95=0,0;MATEID=584049_1;EVENT=584049;SECONDARY;SU=19;PE=5;SR=14;ALG=PROD;AF=6.839e-05;NSAMP=2;MSQ=149.53;AC=2;AN=29246;NFAM=1
chr3	94658092	94658151	chr3	94659980	94660027	508632	265.36	-	+	BND	LOW	508632_1	N	]chr3:94660004]N	508632_2	N	N[chr3:94658123[	SVTYPE=BND;POS=94658123;STRANDS=-+:36;CIPOS=-30,29;CIEND=-24,23;CIPOS95=0,0;CIEND95=0,0;MATEID=508632_2;EVENT=508632;SU=36;PE=10;SR=26;ALG=PROD;AF=3.419e-05;NSAMP=1;MSQ=214.15;RECLASSIFIED;AC=1;AN=29246;NFAM=1	SVTYPE=BND;POS=94660004;STRANDS=-+:36;CIPOS=-24,23;CIEND=-30,29;CIPOS95=0,0;CIEND95=0,0;MATEID=508632_1;EVENT=508632;SECONDARY;SU=36;PE=10;SR=26;ALG=PROD;AF=3.419e-05;NSAMP=1;MSQ=214.15;RECLASSIFIED;AC=1;AN=29246;NFAM=1
chr3	94658099	94658144	chr3	94659901	94659946	321149	661.12	+	-	BND	LOW	321149_1	N	N[chr3:94659926[	321149_2	N	]chr3:94658122]N	SVTYPE=BND;POS=94658122;STRANDS=+-:38;CIPOS=-23,22;CIEND=-24,21;CIPOS95=0,0;CIEND95=0,0;MATEID=321149_2;EVENT=321149;SU=38;PE=15;SR=23;ALG=PROD;AF=6.839e-05;NSAMP=2;MSQ=194.39;RECLASSIFIED;AC=2;AN=29246;NFAM=2	SVTYPE=BND;POS=94659926;STRANDS=+-:38;CIPOS=-24,21;CIEND=-23,22;CIPOS95=0,0;CIEND95=0,0;MATEID=321149_1;EVENT=321149;SECONDARY;SU=38;PE=15;SR=23;ALG=PROD;AF=6.839e-05;NSAMP=2;MSQ=194.39;RECLASSIFIED;AC=2;AN=29246;NFAM=2
chr3	94661677	94661696	chr3	94662005	94662024	321150	3349.27	+	-	BND	LOW	321150_1	N	N[chr3:94662016[	321150_2	N	]chr3:94661687]N	SVTYPE=BND;POS=94661687;STRANDS=+-:69;CIPOS=-10,9;CIEND=-10,9;CIPOS95=0,0;CIEND95=0,0;MATEID=321150_2;EVENT=321150;SU=69;PE=10;SR=59;ALG=PROD;AF=0.0003077;NSAMP=9;MSQ=90.92;RECLASSIFIED;AC=9;AN=29246;NFAM=9	SVTYPE=BND;POS=94662016;STRANDS=+-:69;CIPOS=-10,9;CIEND=-10,9;CIPOS95=0,0;CIEND95=0,0;MATEID=321150_1;EVENT=321150;SECONDARY;SU=69;PE=10;SR=59;ALG=PROD;AF=0.0003077;NSAMP=9;MSQ=90.92;RECLASSIFIED;AC=9;AN=29246;NFAM=9
chr3	94676328	94676330	chr3	94691059	94691061	321151	25959.3	+	-	DEL	PASS	321151	N	<DEL>	.	.	.	SVTYPE=DEL;POS=94676329;SVLEN=-14732;END=94691061;STRANDS=+-:1067;CIPOS=-1,1;CIEND=-2,0;CIPOS95=0,0;CIEND95=0,0;SU=1067;PE=695;SR=372;ALG=PROD;AF=0.0005813;NSAMP=17;MSQ=649.17;AC=17;AN=29246;NFAM=16	.
chr3	94687075	94687094	chr3	94706391	94706395	321152	395.44	+	-	DEL	PASS	321152	N	<DEL>	.	.	.	SVTYPE=DEL;POS=94687085;SVLEN=-19309;END=94706394;STRANDS=+-:21;CIPOS=-10,9;CIEND=-3,1;CIPOS95=0,0;CIEND95=0,0;SU=21;PE=7;SR=14;ALG=PROD;AF=3.419e-05;NSAMP=1;MSQ=395.44;AC=1;AN=29246;NFAM=1	.
chr3	94693544	94693545	chr3	94695947	94695949	321153	668.54	+	-	DEL	PASS	321153	N	<DEL>	.	.	.	SVTYPE=DEL;POS=94693545;SVLEN=-2404;END=94695949;STRANDS=+-:29;IMPRECISE;CIPOS=-1,0;CIEND=-2,0;CIPOS95=0,1;CIEND95=0,0;SU=29;PE=13;SR=16;ALG=PROD;AF=3.419e-05;NSAMP=1;MSQ=668.54;AC=1;AN=29246;NFAM=1	.
chr3	94694768	94694783	chr3	94694872	94694885	321154	431.73	+	-	DEL	PASS	321154	N	<DEL>	.	.	.	SVTYPE=DEL;POS=94694778;SVLEN=-98;END=94694876;STRANDS=+-:18;CIPOS=-10,5;CIEND=-4,9;CIPOS95=0,0;CIEND95=0,0;SU=18;PE=0;SR=18;ALG=PROD;AF=3.419e-05;NSAMP=1;MSQ=431.71;AC=1;AN=29246;NFAM=1	.
chr3	94700726	94700811	chr12	73068099	73068184	61810	863.22	-	+	BND	PASS	61810_1	N	]chr12:73068142]N	61810_2	N	N[chr3:94700771[	SVTYPE=BND;POS=94700771;STRANDS=-+:43;CIPOS=-44,41;CIEND=-43,42;CIPOS95=0,0;CIEND95=0,0;MATEID=61810_2;EVENT=61810;SU=43;PE=16;SR=27;ALG=PROD;AF=3.419e-05;NSAMP=1;MSQ=347.67;AC=1;AN=29246;NFAM=1	SVTYPE=BND;POS=73068142;STRANDS=-+:43;CIPOS=-43,42;CIEND=-44,41;CIPOS95=0,0;CIEND95=0,0;MATEID=61810_1;EVENT=61810;SECONDARY;SU=43;PE=16;SR=27;ALG=PROD;AF=3.419e-05;NSAMP=1;MSQ=347.67;AC=1;AN=29246;NFAM=1
chr3	94700860	94700945	chr12	73068097	73068181	61811	317.67	+	-	BND	LOW	61811_1	N	N[chr12:73068141[	61811_2	N	]chr3:94700903]N	SVTYPE=BND;POS=94700903;STRANDS=+-:41;CIPOS=-43,42;CIEND=-43,41;CIPOS95=0,0;CIEND95=0,0;MATEID=61811_2;EVENT=61811;SU=41;PE=17;SR=24;ALG=PROD;AF=3.419e-05;NSAMP=1;MSQ=119.85;AC=1;AN=29246;NFAM=1	SVTYPE=BND;POS=73068141;STRANDS=+-:41;CIPOS=-43,41;CIEND=-43,42;CIPOS95=0,0;CIEND95=0,0;MATEID=61811_1;EVENT=61811;SECONDARY;SU=41;PE=17;SR=24;ALG=PROD;AF=3.419e-05;NSAMP=1;MSQ=119.85;AC=1;AN=29246;NFAM=1
chr3	94705545	94705562	chr3	94879763	94879766	508633	302.69	-	+	DUP	PASS	508633	N	<DUP>	.	.	.	SVTYPE=DUP;POS=94705555;SVLEN=174210;END=94879765;STRANDS=-+:26;CIPOS=-10,7;CIEND=-2,1;CIPOS95=0,0;CIEND95=0,0;SU=26;PE=13;SR=13;ALG=PROD;AF=3.419e-05;NSAMP=1;MSQ=301.62;AC=1;AN=29246;NFAM=1	.
chr3	94706102	94706121	chr3	94706401	94706420	321156	701.96	+	-	BND	LOW	321156_1	N	N[chr3:94706412[	321156_2	N	]chr3:94706112]N	SVTYPE=BND;POS=94706112;STRANDS=+-:19;CIPOS=-10,9;CIEND=-10,9;CIPOS95=0,0;CIEND95=0,0;MATEID=321156_2;EVENT=321156;SU=19;PE=2;SR=17;ALG=PROD;AF=0.000171;NSAMP=5;MSQ=139.07;RECLASSIFIED;AC=5;AN=29246;NFAM=5	SVTYPE=BND;POS=94706412;STRANDS=+-:19;CIPOS=-10,9;CIEND=-10,9;CIPOS95=0,0;CIEND95=0,0;MATEID=321156_1;EVENT=321156;SECONDARY;SU=19;PE=2;SR=17;ALG=PROD;AF=0.000171;NSAMP=5;MSQ=139.07;RECLASSIFIED;AC=5;AN=29246;NFAM=5
chr3	94706619	94706638	chr3	94707676	94707682	321157	416.59	+	-	DEL	PASS	321157	N	<DEL>	.	.	.	SVTYPE=DEL;POS=94706629;SVLEN=-1052;END=94707681;STRANDS=+-:21;CIPOS=-10,9;CIEND=-5,1;CIPOS95=0,0;CIEND95=0,0;SU=21;PE=14;SR=7;ALG=PROD;AF=3.419e-05;NSAMP=1;MSQ=416.49;AC=1;AN=29246;NFAM=1	.
chr3	94716572	94716591	chr3	94716724	94716743	321161	422.04	+	-	DEL	PASS	321161	N	<DEL>	.	.	.	SVTYPE=DEL;POS=94716582;SVLEN=-152;END=94716734;STRANDS=+-:15;CIPOS=-10,9;CIEND=-10,9;CIPOS95=0,0;CIEND95=0,0;SU=15;PE=0;SR=15;ALG=PROD;AF=3.419e-05;NSAMP=1;MSQ=419.68;AC=1;AN=29246;NFAM=1	.
chr3	94719008	94719010	chr3	94719135	94719140	321162	14565.4	+	-	BND	PASS	321162_1	N	N[chr3:94719136[	321162_2	N	]chr3:94719009]N	SVTYPE=BND;POS=94719009;STRANDS=+-:441;CIPOS=-1,1;CIEND=0,5;CIPOS95=0,0;CIEND95=0,0;MATEID=321162_2;EVENT=321162;SU=441;PE=7;SR=434;ALG=PROD;AF=0.0008208;NSAMP=24;MSQ=220.19;RECLASSIFIED;AC=24;AN=29240;NFAM=23	SVTYPE=BND;POS=94719136;STRANDS=+-:441;CIPOS=0,5;CIEND=-1,1;CIPOS95=0,0;CIEND95=0,0;MATEID=321162_1;EVENT=321162;SECONDARY;SU=441;PE=7;SR=434;ALG=PROD;AF=0.0008208;NSAMP=24;MSQ=220.19;RECLASSIFIED;AC=24;AN=29240;NFAM=23
chr3	94722089	94722108	chr3	94722552	94722571	321163	260.68	+	-	BND	LOW	321163_1	N	N[chr3:94722563[	321163_2	N	]chr3:94722099]N	SVTYPE=BND;POS=94722099;STRANDS=+-:6;IMPRECISE;CIPOS=-10,9;CIEND=-10,9;CIPOS95=-1,1;CIEND95=-1,1;MATEID=321163_2;EVENT=321163;SU=6;PE=3;SR=3;ALG=PROD;AF=0.000342;NSAMP=10;MSQ=11.75;RECLASSIFIED;AC=10;AN=29238;NFAM=10	SVTYPE=BND;POS=94722563;STRANDS=+-:6;IMPRECISE;CIPOS=-10,9;CIEND=-10,9;CIPOS95=-1,1;CIEND95=-1,1;MATEID=321163_1;EVENT=321163;SECONDARY;SU=6;PE=3;SR=3;ALG=PROD;AF=0.000342;NSAMP=10;MSQ=11.75;RECLASSIFIED;AC=10;AN=29238;NFAM=10
chr3	94729774	94729822	chr3	94741512	94741560	321165	1492.3	+	-	DEL	PASS	321165	N	<DEL>	.	.	.	SVTYPE=DEL;POS=94729798;SVLEN=-11740;END=94741538;STRANDS=+-:67;CIPOS=-24,24;CIEND=-26,22;CIPOS95=0,0;CIEND95=0,0;SU=67;PE=54;SR=13;ALG=PROD;AF=0.0001026;NSAMP=3;MSQ=497.43;AC=3;AN=29246;NFAM=1	.
chr3	94735423	94735442	chr3	94740060	94740065	321166	698.41	+	-	DEL	PASS	321166	N	<DEL>	.	.	.	SVTYPE=DEL;POS=94735433;SVLEN=-4631;END=94740064;STRANDS=+-:26;CIPOS=-10,9;CIEND=-4,1;CIPOS95=0,0;CIEND95=0,0;SU=26;PE=17;SR=9;ALG=PROD;AF=3.419e-05;NSAMP=1;MSQ=698.41;AC=1;AN=29246;NFAM=1	.
chr3	94738843	94739278	chr3	94740394	94740789	321167	512.56	+	-	DEL	PASS	321167	N	<DEL>	.	.	.	SVTYPE=DEL;POS=94738851;SVLEN=-1934;END=94740785;STRANDS=+-:9;IMPRECISE;CIPOS=-8,427;CIEND=-391,4;CIPOS95=0,126;CIEND95=-128,0;SU=9;PE=9;SR=0;ALG=PROD;AF=3.419e-05;NSAMP=1;MSQ=512.55;AC=1;AN=29246;NFAM=1	.
chr3	94738848	94738854	chr3	94740766	94740783	584050	344.61	+	+	BND	PASS	584050_1	N	N]chr3:94740774]	584050_2	N	N]chr3:94738852]	SVTYPE=BND;POS=94738852;STRANDS=++:19;CIPOS=-4,2;CIEND=-8,9;CIPOS95=0,0;CIEND95=0,0;MATEID=584050_2;EVENT=584050;SU=19;PE=7;SR=12;ALG=PROD;AF=3.419e-05;NSAMP=1;MSQ=344.6;AC=1;AN=29246;NFAM=1	SVTYPE=BND;POS=94740774;STRANDS=++:19;CIPOS=-8,9;CIEND=-4,2;CIPOS95=0,0;CIEND95=0,0;MATEID=584050_1;EVENT=584050;SECONDARY;SU=19;PE=7;SR=12;ALG=PROD;AF=3.419e-05;NSAMP=1;MSQ=344.6;AC=1;AN=29246;NFAM=1
chr3	94740568	94740587	chr3	94740782	94740786	584051	711.85	-	-	BND	PASS	584051_1	N	[chr3:94740786[N	584051_2	N	[chr3:94740579[N	SVTYPE=BND;POS=94740579;STRANDS=--:31;CIPOS=-10,9;CIEND=-3,1;CIPOS95=0,0;CIEND95=0,0;MATEID=584051_2;EVENT=584051;SU=31;PE=16;SR=15;ALG=PROD;AF=3.419e-05;NSAMP=1;MSQ=686.51;AC=1;AN=29246;NFAM=1	SVTYPE=BND;POS=94740786;STRANDS=--:31;CIPOS=-3,1;CIEND=-10,9;CIPOS95=0,0;CIEND95=0,0;MATEID=584051_1;EVENT=584051;SECONDARY;SU=31;PE=16;SR=15;ALG=PROD;AF=3.419e-05;NSAMP=1;MSQ=686.51;AC=1;AN=29246;NFAM=1
chr3	94743726	94743745	chr3	94823399	94823407	508634	196.02	-	+	DUP	PASS	508634	N	<DUP>	.	.	.	SVTYPE=DUP;POS=94743736;SVLEN=79667;END=94823403;STRANDS=-+:20;CIPOS=-10,9;CIEND=-4,4;CIPOS95=0,0;CIEND95=0,0;SU=20;PE=13;SR=7;ALG=PROD;AF=3.419e-05;NSAMP=1;MSQ=195.59;AC=1;AN=29246;NFAM=1	.
chr3	94746288	94746710	chr3	94846438	94846848	321168	44.77	+	-	BND	LOW	321168_1	N	N[chr3:94846840[	321168_2	N	]chr3:94746298]N	SVTYPE=BND;POS=94746298;STRANDS=+-:4;IMPRECISE;CIPOS=-10,412;CIEND=-401,9;CIPOS95=-1,134;CIEND95=-125,1;MATEID=321168_2;EVENT=321168;SU=4;PE=4;SR=0;ALG=PROD;AF=3.419e-05;NSAMP=1;MSQ=44.77;RECLASSIFIED;AC=1;AN=29246;NFAM=1	SVTYPE=BND;POS=94846840;STRANDS=+-:4;IMPRECISE;CIPOS=-401,9;CIEND=-10,412;CIPOS95=-125,1;CIEND95=-1,134;MATEID=321168_1;EVENT=321168;SECONDARY;SU=4;PE=4;SR=0;ALG=PROD;AF=3.419e-05;NSAMP=1;MSQ=44.77;RECLASSIFIED;AC=1;AN=29246;NFAM=1
chr3	94772075	94772134	chr3	94772430	94772477	321170	2072.52	+	-	BND	LOW	321170_1	N	N[chr3:94772455[	321170_2	N	]chr3:94772105]N	SVTYPE=BND;POS=94772105;STRANDS=+-:46;CIPOS=-30,29;CIEND=-24,23;CIPOS95=0,0;CIEND95=0,0;MATEID=321170_2;EVENT=321170;SU=46;PE=12;SR=34;ALG=PROD;AF=0.0004103;NSAMP=12;MSQ=20.95;RECLASSIFIED;AC=12;AN=29246;NFAM=12	SVTYPE=BND;POS=94772455;STRANDS=+-:46;CIPOS=-24,23;CIEND=-30,29;CIPOS95=0,0;CIEND95=0,0;MATEID=321170_1;EVENT=321170;SECONDARY;SU=46;PE=12;SR=34;ALG=PROD;AF=0.0004103;NSAMP=12;MSQ=20.95;RECLASSIFIED;AC=12;AN=29246;NFAM=12
chr3	94792951	94792975	chr3	94795643	94795676	508635	94291.9	-	+	DUP	PASS	508635	N	<DUP>	.	.	.	SVTYPE=DUP;POS=94792972;SVLEN=2682;END=94795654;STRANDS=-+:7295;CIPOS=-21,3;CIEND=-11,22;CIPOS95=0,0;CIEND95=0,0;SU=7295;PE=7294;SR=1;ALG=PROD;AF=0.02831;NSAMP=799;MSQ=65.45;AC=828;AN=29246;NFAM=768	.
chr3	94805269	94805288	chr3	94815125	94815130	321172	703.84	+	-	DEL	PASS	321172	N	<DEL>	.	.	.	SVTYPE=DEL;POS=94805279;SVLEN=-9850;END=94815129;STRANDS=+-:30;CIPOS=-10,9;CIEND=-4,1;CIPOS95=0,0;CIEND95=0,0;SU=30;PE=20;SR=10;ALG=PROD;AF=3.42e-05;NSAMP=1;MSQ=692.33;AC=1;AN=29244;NFAM=1	.
chr3	94813720	94813725	chr3	94822356	94822361	321173	415.64	+	-	DEL	PASS	321173	N	<DEL>	.	.	.	SVTYPE=DEL;POS=94813723;SVLEN=-8636;END=94822359;STRANDS=+-:18;CIPOS=-3,2;CIEND=-3,2;CIPOS95=0,0;CIEND95=0,0;SU=18;PE=7;SR=11;ALG=PROD;AF=3.42e-05;NSAMP=1;MSQ=383.48;AC=1;AN=29244;NFAM=1	.
chr3	94818756	94818767	chr3	94870042	94870061	321174	377.31	+	-	DEL	PASS	321174	N	<DEL>	.	.	.	SVTYPE=DEL;POS=94818762;SVLEN=-51290;END=94870052;STRANDS=+-:16;CIPOS=-6,5;CIEND=-10,9;CIPOS95=0,0;CIEND95=0,0;SU=16;PE=10;SR=6;ALG=PROD;AF=3.42e-05;NSAMP=1;MSQ=374.66;AC=1;AN=29244;NFAM=1	.
chr3	94827063	94827108	chr3	94827130	94827175	321175	844.47	+	-	BND	PASS	321175_1	N	N[chr3:94827154[	321175_2	N	]chr3:94827086]N	SVTYPE=BND;POS=94827086;STRANDS=+-:30;CIPOS=-23,22;CIEND=-23,22;CIPOS95=0,0;CIEND95=0,0;MATEID=321175_2;EVENT=321175;SU=30;PE=0;SR=30;ALG=PROD;AF=0.0001026;NSAMP=3;MSQ=267.79;RECLASSIFIED;AC=3;AN=29244;NFAM=3	SVTYPE=BND;POS=94827154;STRANDS=+-:30;CIPOS=-23,22;CIEND=-23,22;CIPOS95=0,0;CIEND95=0,0;MATEID=321175_1;EVENT=321175;SECONDARY;SU=30;PE=0;SR=30;ALG=PROD;AF=0.0001026;NSAMP=3;MSQ=267.79;RECLASSIFIED;AC=3;AN=29244;NFAM=3
chr3	94827817	94827876	chr3	94827906	94827964	321176	1906.06	+	-	BND	LOW	321176_1	N	N[chr3:94827936[	321176_2	N	]chr3:94827847]N	SVTYPE=BND;POS=94827847;STRANDS=+-:74;CIPOS=-30,29;CIEND=-29,29;CIPOS95=0,0;CIEND95=0,0;MATEID=321176_2;EVENT=321176;SU=74;PE=0;SR=74;ALG=PROD;AF=0.0002736;NSAMP=8;MSQ=235.64;RECLASSIFIED;AC=8;AN=29236;NFAM=8	SVTYPE=BND;POS=94827936;STRANDS=+-:74;CIPOS=-29,29;CIEND=-30,29;CIPOS95=0,0;CIEND95=0,0;MATEID=321176_1;EVENT=321176;SECONDARY;SU=74;PE=0;SR=74;ALG=PROD;AF=0.0002736;NSAMP=8;MSQ=235.64;RECLASSIFIED;AC=8;AN=29236;NFAM=8
chr3	94830681	94830732	chr3	94836918	94836977	321177	713.05	+	-	DEL	PASS	321177	N	<DEL>	.	.	.	SVTYPE=DEL;POS=94830706;SVLEN=-6242;END=94836948;STRANDS=+-:23;CIPOS=-25,26;CIEND=-30,29;CIPOS95=0,0;CIEND95=0,0;SU=23;PE=17;SR=6;ALG=PROD;AF=0.0001026;NSAMP=3;MSQ=237.68;AC=3;AN=29246;NFAM=3	.
chr3	94836614	94837413	chr3	94846263	94847007	321178	488.19	+	-	DEL	PASS	321178	N	<DEL>	.	.	.	SVTYPE=DEL;POS=94836719;SVLEN=-9927;END=94846646;STRANDS=+-:19;IMPRECISE;CIPOS=-105,694;CIEND=-383,361;CIPOS95=-105,449;CIEND95=-320,320;SU=19;PE=19;SR=0;ALG=SUM;AF=0.000171;NSAMP=5;MSQ=97.64;AC=5;AN=29246;NFAM=5	.
chr3	94838426	94839014	chr3	94848886	94849440	508637	32.94	-	+	BND	LOW	508637_1	N	]chr3:94848896]N	508637_2	N	N[chr3:94839006[	SVTYPE=BND;POS=94839006;STRANDS=-+:5;IMPRECISE;CIPOS=-579,9;CIEND=-10,544;CIPOS95=-184,1;CIEND95=-1,181;MATEID=508637_2;EVENT=508637;SU=5;PE=5;SR=0;ALG=PROD;AF=3.419e-05;NSAMP=1;MSQ=29.33;RECLASSIFIED;AC=1;AN=29246;NFAM=1	SVTYPE=BND;POS=94848896;STRANDS=-+:5;IMPRECISE;CIPOS=-10,544;CIEND=-579,9;CIPOS95=-1,181;CIEND95=-184,1;MATEID=508637_1;EVENT=508637;SECONDARY;SU=5;PE=5;SR=0;ALG=PROD;AF=3.419e-05;NSAMP=1;MSQ=29.33;RECLASSIFIED;AC=1;AN=29246;NFAM=1
chr3	94839994	94840881	chr3	94849460	94850244	321180	2962.58	+	-	BND	LOW	321180_1	N	N[chr3:94850176[	321180_2	N	]chr3:94840312]N	SVTYPE=BND;POS=94840312;STRANDS=+-:175;IMPRECISE;CIPOS=-318,569;CIEND=-715,69;CIPOS95=-107,107;CIEND95=-156,69;MATEID=321180_2;EVENT=321180;SU=175;PE=175;SR=0;ALG=SUM;AF=0.0007864;NSAMP=23;MSQ=62.13;RECLASSIFIED;AC=23;AN=29246;NFAM=22	SVTYPE=BND;POS=94850176;STRANDS=+-:175;IMPRECISE;CIPOS=-715,69;CIEND=-318,569;CIPOS95=-156,69;CIEND95=-107,107;MATEID=321180_1;EVENT=321180;SECONDARY;SU=175;PE=175;SR=0;ALG=SUM;AF=0.0007864;NSAMP=23;MSQ=62.13;RECLASSIFIED;AC=23;AN=29246;NFAM=22
chr3	94840126	94840524	chr3	94850396	94850836	508638	316.28	-	+	BND	LOW	508638_1	N	]chr3:94850406]N	508638_2	N	N[chr3:94840497[	SVTYPE=BND;POS=94840497;STRANDS=-+:68;IMPRECISE;CIPOS=-370,28;CIEND=-10,430;CIPOS95=-20,20;CIEND95=-10,76;MATEID=508638_2;EVENT=508638;SU=68;PE=68;SR=0;ALG=PROD;AF=0.0003077;NSAMP=9;MSQ=21.25;RECLASSIFIED;AC=9;AN=29246;NFAM=8	SVTYPE=BND;POS=94850406;STRANDS=-+:68;IMPRECISE;CIPOS=-10,430;CIEND=-370,28;CIPOS95=-10,76;CIEND95=-20,20;MATEID=508638_1;EVENT=508638;SECONDARY;SU=68;PE=68;SR=0;ALG=PROD;AF=0.0003077;NSAMP=9;MSQ=21.25;RECLASSIFIED;AC=9;AN=29246;NFAM=8
chr3	94845871	94845877	chr3	94852582	94852587	321182	422.5	+	-	DEL	PASS	321182	N	<DEL>	.	.	.	SVTYPE=DEL;POS=94845874;SVLEN=-6712;END=94852586;STRANDS=+-:20;CIPOS=-3,3;CIEND=-4,1;CIPOS95=0,0;CIEND95=0,0;SU=20;PE=12;SR=8;ALG=PROD;AF=3.419e-05;NSAMP=1;MSQ=422.5;AC=1;AN=29246;NFAM=1	.
chr3	94850213	94850628	chr3	95284009	95284311	584052	4090.17	-	-	BND	LOW	584052_1	N	[chr3:95284296[N	584052_2	N	[chr3:94850593[N	SVTYPE=BND;POS=94850593;STRANDS=--:175;IMPRECISE;CIPOS=-379,36;CIEND=-286,16;CIPOS95=-13,13;CIEND95=-5,5;MATEID=584052_2;EVENT=584052;SU=175;PE=175;SR=0;ALG=PROD;AF=0.003214;NSAMP=94;MSQ=35;AC=94;AN=29246;NFAM=94	SVTYPE=BND;POS=95284296;STRANDS=--:175;IMPRECISE;CIPOS=-286,16;CIEND=-379,36;CIPOS95=-5,5;CIEND95=-13,13;MATEID=584052_1;EVENT=584052;SECONDARY;SU=175;PE=175;SR=0;ALG=PROD;AF=0.003214;NSAMP=94;MSQ=35;AC=94;AN=29246;NFAM=94
chr3	94850815	94851148	chr3	95284206	95284381	584053	11460.9	+	+	BND	LOW	584053_1	N	N]chr3:95284221]	584053_2	N	N]chr3:94850835]	SVTYPE=BND;POS=94850835;STRANDS=++:402;IMPRECISE;CIPOS=-20,313;CIEND=-15,160;CIPOS95=-14,14;CIEND95=-5,5;MATEID=584053_2;EVENT=584053;SU=402;PE=402;SR=0;ALG=PROD;AF=0.007557;NSAMP=221;MSQ=43.99;AC=221;AN=29246;NFAM=220	SVTYPE=BND;POS=95284221;STRANDS=++:402;IMPRECISE;CIPOS=-15,160;CIEND=-20,313;CIPOS95=-5,5;CIEND95=-14,14;MATEID=584053_1;EVENT=584053;SECONDARY;SU=402;PE=402;SR=0;ALG=PROD;AF=0.007557;NSAMP=221;MSQ=43.99;AC=221;AN=29246;NFAM=220
chr3	94852283	94852302	chr3	94870859	94870878	321183	461.45	+	-	DEL	PASS	321183	N	<DEL>	.	.	.	SVTYPE=DEL;POS=94852293;SVLEN=-18576;END=94870869;STRANDS=+-:20;CIPOS=-10,9;CIEND=-10,9;CIPOS95=0,0;CIEND95=0,0;SU=20;PE=16;SR=4;ALG=PROD;AF=3.419e-05;NSAMP=1;MSQ=461.45;AC=1;AN=29246;NFAM=1	.
chr3	94853103	94853120	chr14	81714875	81714892	62925	944.48	+	+	BND	LOW	62925_1	N	N]chr14:81714884]	62925_2	N	N]chr3:94853112]	SVTYPE=BND;POS=94853112;STRANDS=++:27;CIPOS=-9,8;CIEND=-9,8;CIPOS95=0,0;CIEND95=0,0;MATEID=62925_2;EVENT=62925;SU=27;PE=0;SR=27;ALG=PROD;AF=0.0009574;NSAMP=28;MSQ=22.63;AC=28;AN=29246;NFAM=28	SVTYPE=BND;POS=81714884;STRANDS=++:27;CIPOS=-9,8;CIEND=-9,8;CIPOS95=0,0;CIEND95=0,0;MATEID=62925_1;EVENT=62925;SECONDARY;SU=27;PE=0;SR=27;ALG=PROD;AF=0.0009574;NSAMP=28;MSQ=22.63;AC=28;AN=29246;NFAM=28
chr3	94859139	94859139	chr6	23490792	23490792	68342	14245.8	+	+	BND	LOW	68342_1	N	N]chr6:23490792]	68342_2	N	N]chr3:94859139]	SVTYPE=BND;POS=94859139;STRANDS=++:2173;CIPOS=0,0;CIEND=0,0;CIPOS95=0,0;CIEND95=0,0;MATEID=68342_2;EVENT=68342;SU=2173;PE=0;SR=2173;ALG=PROD;AF=0.01159;NSAMP=339;MSQ=24.29;AC=339;AN=29246;NFAM=337	SVTYPE=BND;POS=23490792;STRANDS=++:2173;CIPOS=0,0;CIEND=0,0;CIPOS95=0,0;CIEND95=0,0;MATEID=68342_1;EVENT=68342;SECONDARY;SU=2173;PE=0;SR=2173;ALG=PROD;AF=0.01159;NSAMP=339;MSQ=24.29;AC=339;AN=29246;NFAM=337
chr3	94859289	94859298	chr3	102665878	102665893	584054	506.88	+	+	INV	PASS	584054	N	<INV>	.	.	.	SVTYPE=INV;POS=94859298;SVLEN=7806589;END=102665887;STRANDS=++:22,--:21;IMPRECISE;CIPOS=-9,0;CIEND=-9,6;CIPOS95=-9,0;CIEND95=0,0;SU=43;PE=19;SR=24;ALG=PROD;AF=3.419e-05;NSAMP=1;MSQ=506.41;AC=1;AN=29246;NFAM=1	.
chr3	94861018	94861037	chr3	94865000	94865004	321184	536.66	+	-	DEL	PASS	321184	N	<DEL>	.	.	.	SVTYPE=DEL;POS=94861028;SVLEN=-3975;END=94865003;STRANDS=+-:21;CIPOS=-10,9;CIEND=-3,1;CIPOS95=0,0;CIEND95=0,0;SU=21;PE=10;SR=11;ALG=PROD;AF=3.419e-05;NSAMP=1;MSQ=536.66;AC=1;AN=29246;NFAM=1	.
chr3	94864669	94864688	chr3	94864805	94864824	321185	194.69	+	-	BND	LOW	321185_1	N	N[chr3:94864816[	321185_2	N	]chr3:94864679]N	SVTYPE=BND;POS=94864679;STRANDS=+-:10;CIPOS=-10,9;CIEND=-10,9;CIPOS95=0,0;CIEND95=0,0;MATEID=321185_2;EVENT=321185;SU=10;PE=0;SR=10;ALG=PROD;AF=3.419e-05;NSAMP=1;MSQ=194.68;RECLASSIFIED;AC=1;AN=29246;NFAM=1	SVTYPE=BND;POS=94864816;STRANDS=+-:10;CIPOS=-10,9;CIEND=-10,9;CIPOS95=0,0;CIEND95=0,0;MATEID=321185_1;EVENT=321185;SECONDARY;SU=10;PE=0;SR=10;ALG=PROD;AF=3.419e-05;NSAMP=1;MSQ=194.68;RECLASSIFIED;AC=1;AN=29246;NFAM=1
chr3	94867915	94867963	chr3	94875199	94875254	321186	1759.57	+	-	DEL	PASS	321186	N	<DEL>	.	.	.	SVTYPE=DEL;POS=94867939;SVLEN=-7286;END=94875225;STRANDS=+-:67;CIPOS=-24,24;CIEND=-26,29;CIPOS95=0,0;CIEND95=0,0;SU=67;PE=49;SR=18;ALG=PROD;AF=6.839e-05;NSAMP=2;MSQ=879.79;AC=2;AN=29246;NFAM=2	.
chr3	94876219	94876238	chr3	94876298	94876317	321187	24621.5	+	-	BND	LOW	321187_1	N	N[chr3:94876309[	321187_2	N	]chr3:94876229]N	SVTYPE=BND;POS=94876229;STRANDS=+-:4;IMPRECISE;CIPOS=-10,9;CIEND=-10,9;CIPOS95=-1,1;CIEND95=-1,1;MATEID=321187_2;EVENT=321187;SU=4;PE=2;SR=2;ALG=PROD;AF=0.02944;NSAMP=861;MSQ=19;RECLASSIFIED;AC=861;AN=29246;NFAM=860	SVTYPE=BND;POS=94876309;STRANDS=+-:4;IMPRECISE;CIPOS=-10,9;CIEND=-10,9;CIPOS95=-1,1;CIEND95=-1,1;MATEID=321187_1;EVENT=321187;SECONDARY;SU=4;PE=2;SR=2;ALG=PROD;AF=0.02944;NSAMP=861;MSQ=19;RECLASSIFIED;AC=861;AN=29246;NFAM=860
chr3	94903899	94903913	chr3	94930396	94930405	321188	369.16	+	-	DEL	PASS	321188	N	<DEL>	.	.	.	SVTYPE=DEL;POS=94903909;SVLEN=-26487;END=94930396;STRANDS=+-:19;IMPRECISE;CIPOS=-10,4;CIEND=0,9;CIPOS95=-1,0;CIEND95=0,0;SU=19;PE=14;SR=5;ALG=PROD;AF=3.419e-05;NSAMP=1;MSQ=362.51;AC=1;AN=29246;NFAM=1	.
chr3	94904365	94904422	chr14	56036916	56036973	62796	850.64	+	+	BND	LOW	62796_1	N	N]chr14:56036945]	62796_2	N	N]chr3:94904394]	SVTYPE=BND;POS=94904394;STRANDS=++:13;CIPOS=-29,28;CIEND=-29,28;CIPOS95=0,0;CIEND95=0,0;MATEID=62796_2;EVENT=62796;SU=13;PE=0;SR=13;ALG=PROD;AF=0.0007522;NSAMP=22;MSQ=21.13;AC=22;AN=29246;NFAM=22	SVTYPE=BND;POS=56036945;STRANDS=++:13;CIPOS=-29,28;CIEND=-29,28;CIPOS95=0,0;CIEND95=0,0;MATEID=62796_1;EVENT=62796;SECONDARY;SU=13;PE=0;SR=13;ALG=PROD;AF=0.0007522;NSAMP=22;MSQ=21.13;AC=22;AN=29246;NFAM=22
chr3	94905231	94905250	chr3	94905385	94905404	321189	116.85	+	-	DEL	PASS	321189	N	<DEL>	.	.	.	SVTYPE=DEL;POS=94905241;SVLEN=-154;END=94905395;STRANDS=+-:5;CIPOS=-10,9;CIEND=-10,9;CIPOS95=0,0;CIEND95=0,0;SU=5;PE=0;SR=5;ALG=PROD;AF=3.419e-05;NSAMP=1;MSQ=116.85;AC=1;AN=29246;NFAM=1	.
chr3	94908571	94908576	chr3	94909676	94909695	321190	464.59	+	-	DEL	PASS	321190	N	<DEL>	.	.	.	SVTYPE=DEL;POS=94908574;SVLEN=-1112;END=94909686;STRANDS=+-:22;CIPOS=-3,2;CIEND=-10,9;CIPOS95=0,0;CIEND95=0,0;SU=22;PE=12;SR=10;ALG=PROD;AF=3.419e-05;NSAMP=1;MSQ=464.58;AC=1;AN=29246;NFAM=1	.
chr3	94921138	94921189	chr3	94921299	94921350	508641	149.71	-	+	DUP	PASS	508641	N	<DUP>	.	.	.	SVTYPE=DUP;POS=94921164;SVLEN=161;END=94921325;STRANDS=-+:14;CIPOS=-26,25;CIEND=-26,25;CIPOS95=0,0;CIEND95=0,0;SU=14;PE=0;SR=14;ALG=PROD;AF=6.839e-05;NSAMP=2;MSQ=69.03;AC=2;AN=29246;NFAM=1	.
chr3	94924831	94924850	chr3	94925689	94925691	321191	677.3	+	-	DEL	PASS	321191	N	<DEL>	.	.	.	SVTYPE=DEL;POS=94924841;SVLEN=-850;END=94925691;STRANDS=+-:25;CIPOS=-10,9;CIEND=-2,0;CIPOS95=0,0;CIEND95=0,0;SU=25;PE=11;SR=14;ALG=PROD;AF=3.419e-05;NSAMP=1;MSQ=677.3;AC=1;AN=29246;NFAM=1	.
chr3	94925616	94925620	chr3	94925918	94925925	321192	4452.04	+	-	MEI	PASS	321192	N	<DEL:ME:SINE|Alu|AluYk3>	.	.	.	SVTYPE=MEI;POS=94925619;SVLEN=-303;END=94925922;STRANDS=+-:131;CIPOS=-3,1;CIEND=-4,3;CIPOS95=0,0;CIEND95=0,0;SU=131;PE=22;SR=109;ALG=PROD;AF=0.0005813;NSAMP=17;MSQ=261.37;AC=17;AN=29246;NFAM=17	.
chr3	94929179	94929829	chr4	168154815	168155454	67091	244439.0	-	-	BND	LOW	67091_1	N	[chr4:168155446[N	67091_2	N	[chr3:94929820[N	SVTYPE=BND;POS=94929820;STRANDS=--:16;IMPRECISE;CIPOS=-640,10;CIEND=-630,9;CIPOS95=-82,10;CIEND95=-81,9;MATEID=67091_2;EVENT=67091;SU=16;PE=16;SR=0;ALG=PROD;AF=0.09448;NSAMP=2716;MSQ=46.36;AC=2761;AN=29222;NFAM=2653	SVTYPE=BND;POS=168155446;STRANDS=--:16;IMPRECISE;CIPOS=-630,9;CIEND=-640,10;CIPOS95=-81,9;CIEND95=-82,10;MATEID=67091_1;EVENT=67091;SECONDARY;SU=16;PE=16;SR=0;ALG=PROD;AF=0.09448;NSAMP=2716;MSQ=46.36;AC=2761;AN=29222;NFAM=2653
chr3	94929904	94930259	chr8	19058054	19058397	70457	139.77	+	-	BND	LOW	70457_1	N	N[chr8:19058391[	70457_2	N	]chr3:94929914]N	SVTYPE=BND;POS=94929914;STRANDS=+-:4;IMPRECISE;CIPOS=-10,345;CIEND=-336,7;CIPOS95=0,90;CIEND95=-90,0;MATEID=70457_2;EVENT=70457;SU=4;PE=4;SR=0;ALG=PROD;AF=0.0002393;NSAMP=7;MSQ=16.97;AC=7;AN=29246;NFAM=7	SVTYPE=BND;POS=19058391;STRANDS=+-:4;IMPRECISE;CIPOS=-336,7;CIEND=-10,345;CIPOS95=-90,0;CIEND95=0,90;MATEID=70457_1;EVENT=70457;SECONDARY;SU=4;PE=4;SR=0;ALG=PROD;AF=0.0002393;NSAMP=7;MSQ=16.97;AC=7;AN=29246;NFAM=7
chr3	94940291	94940308	chr3	111454080	111454097	584058	79.23	+	+	BND	LOW	584058_1	N	N]chr3:111454088]	584058_2	N	N]chr3:94940299]	SVTYPE=BND;POS=94940299;STRANDS=++:4;IMPRECISE;CIPOS=-8,9;CIEND=-8,9;CIPOS95=0,2;CIEND95=0,2;MATEID=584058_2;EVENT=584058;SU=4;PE=0;SR=4;ALG=PROD;AF=0.0001368;NSAMP=3;MSQ=26.03;AC=4;AN=29246;NFAM=3	SVTYPE=BND;POS=111454088;STRANDS=++:4;IMPRECISE;CIPOS=-8,9;CIEND=-8,9;CIPOS95=0,2;CIEND95=0,2;MATEID=584058_1;EVENT=584058;SECONDARY;SU=4;PE=0;SR=4;ALG=PROD;AF=0.0001368;NSAMP=3;MSQ=26.03;AC=4;AN=29246;NFAM=3
chr3	94944148	94944207	chr3	95025068	95025110	321194	863.29	+	-	DEL	PASS	321194	N	<DEL>	.	.	.	SVTYPE=DEL;POS=94944178;SVLEN=-80912;END=95025090;STRANDS=+-:38;CIPOS=-30,29;CIEND=-22,20;CIPOS95=0,0;CIEND95=0,0;SU=38;PE=18;SR=20;ALG=PROD;AF=3.419e-05;NSAMP=1;MSQ=290.68;AC=1;AN=29246;NFAM=1	.
chr3	94950187	94950230	chr3	94950972	94951015	321195	1678.62	+	-	DEL	PASS	321195	N	<DEL>	.	.	.	SVTYPE=DEL;POS=94950209;SVLEN=-786;END=94950995;STRANDS=+-:70;CIPOS=-22,21;CIEND=-23,20;CIPOS95=0,0;CIEND95=0,0;SU=70;PE=47;SR=23;ALG=PROD;AF=3.419e-05;NSAMP=1;MSQ=911.32;AC=1;AN=29246;NFAM=1	.
chr3	94951299	94951306	chr3	94951370	94951377	321196	216.61	+	-	BND	LOW	321196_1	N	N[chr3:94951375[	321196_2	N	]chr3:94951303]N	SVTYPE=BND;POS=94951303;STRANDS=+-:9;CIPOS=-4,3;CIEND=-4,3;CIPOS95=0,0;CIEND95=0,0;MATEID=321196_2;EVENT=321196;SU=9;PE=0;SR=9;ALG=PROD;AF=3.42e-05;NSAMP=1;MSQ=197.75;RECLASSIFIED;AC=1;AN=29236;NFAM=1	SVTYPE=BND;POS=94951375;STRANDS=+-:9;CIPOS=-4,3;CIEND=-4,3;CIPOS95=0,0;CIEND95=0,0;MATEID=321196_1;EVENT=321196;SECONDARY;SU=9;PE=0;SR=9;ALG=PROD;AF=3.42e-05;NSAMP=1;MSQ=197.75;RECLASSIFIED;AC=1;AN=29236;NFAM=1
chr3	94957347	94957366	chr20	60390606	60390625	65722	32.78	-	+	BND	LOW	65722_1	N	]chr20:60390616]N	65722_2	N	N[chr3:94957358[	SVTYPE=BND;POS=94957358;STRANDS=-+:5;CIPOS=-10,9;CIEND=-10,9;CIPOS95=0,0;CIEND95=0,0;MATEID=65722_2;EVENT=65722;SU=5;PE=0;SR=5;ALG=PROD;AF=3.419e-05;NSAMP=1;MSQ=32.75;AC=1;AN=29246;NFAM=1	SVTYPE=BND;POS=60390616;STRANDS=-+:5;CIPOS=-10,9;CIEND=-10,9;CIPOS95=0,0;CIEND95=0,0;MATEID=65722_1;EVENT=65722;SECONDARY;SU=5;PE=0;SR=5;ALG=PROD;AF=3.419e-05;NSAMP=1;MSQ=32.75;AC=1;AN=29246;NFAM=1
chr3	94958747	94958763	chr3	94975731	94975750	321197	266.76	+	-	DEL	PASS	321197	N	<DEL>	.	.	.	SVTYPE=DEL;POS=94958754;SVLEN=-16987;END=94975741;STRANDS=+-:11;IMPRECISE;CIPOS=-7,9;CIEND=-10,9;CIPOS95=-1,1;CIEND95=-1,1;SU=11;PE=9;SR=2;ALG=PROD;AF=3.419e-05;NSAMP=1;MSQ=266.76;AC=1;AN=29246;NFAM=1	.
chr3	94959902	94959907	chr3	94964113	94964118	321198	6818.23	+	-	BND	PASS	321198_1	N	N[chr3:94964117[	321198_2	N	]chr3:94959904]N	SVTYPE=BND;POS=94959904;STRANDS=+-:276;CIPOS=-2,3;CIEND=-3,2;CIPOS95=0,0;CIEND95=0,0;MATEID=321198_2;EVENT=321198;SU=276;PE=167;SR=109;ALG=PROD;AF=0.0002735;NSAMP=8;MSQ=555.17;RECLASSIFIED;AC=8;AN=29246;NFAM=7	SVTYPE=BND;POS=94964117;STRANDS=+-:276;CIPOS=-3,2;CIEND=-2,3;CIPOS95=0,0;CIEND95=0,0;MATEID=321198_1;EVENT=321198;SECONDARY;SU=276;PE=167;SR=109;ALG=PROD;AF=0.0002735;NSAMP=8;MSQ=555.17;RECLASSIFIED;AC=8;AN=29246;NFAM=7
chr3	94963334	94963353	chr3	94964104	94964123	321199	746.14	+	-	DEL	PASS	321199	N	<DEL>	.	.	.	SVTYPE=DEL;POS=94963344;SVLEN=-770;END=94964114;STRANDS=+-:12;CIPOS=-10,9;CIEND=-10,9;CIPOS95=0,0;CIEND95=0,0;SU=12;PE=7;SR=5;ALG=PROD;AF=0.0002053;NSAMP=6;MSQ=28.11;AC=6;AN=29220;NFAM=6	.
chr3	94972015	94972060	chr3	94972119	94972164	321200	593.22	+	-	BND	PASS	321200_1	N	N[chr3:94972143[	321200_2	N	]chr3:94972038]N	SVTYPE=BND;POS=94972038;STRANDS=+-:24;CIPOS=-23,22;CIEND=-23,22;CIPOS95=0,0;CIEND95=0,0;MATEID=321200_2;EVENT=321200;SU=24;PE=0;SR=24;ALG=PROD;AF=6.839e-05;NSAMP=2;MSQ=296.6;RECLASSIFIED;AC=2;AN=29246;NFAM=1	SVTYPE=BND;POS=94972143;STRANDS=+-:24;CIPOS=-23,22;CIEND=-23,22;CIPOS95=0,0;CIEND95=0,0;MATEID=321200_1;EVENT=321200;SECONDARY;SU=24;PE=0;SR=24;ALG=PROD;AF=6.839e-05;NSAMP=2;MSQ=296.6;RECLASSIFIED;AC=2;AN=29246;NFAM=1
chr3	94978979	94979572	chr5	163007807	163008489	68133	54.86	+	-	BND	LOW	68133_1	N	N[chr5:163008481[	68133_2	N	]chr3:94978989]N	SVTYPE=BND;POS=94978989;STRANDS=+-:5;IMPRECISE;CIPOS=-10,583;CIEND=-673,9;CIPOS95=0,180;CIEND95=-198,1;MATEID=68133_2;EVENT=68133;SU=5;PE=5;SR=0;ALG=PROD;AF=0.0001026;NSAMP=3;MSQ=17.4;AC=3;AN=29246;NFAM=3	SVTYPE=BND;POS=163008481;STRANDS=+-:5;IMPRECISE;CIPOS=-673,9;CIEND=-10,583;CIPOS95=-198,1;CIEND95=0,180;MATEID=68133_1;EVENT=68133;SECONDARY;SU=5;PE=5;SR=0;ALG=PROD;AF=0.0001026;NSAMP=3;MSQ=17.4;AC=3;AN=29246;NFAM=3
chr3	94995583	94995586	chr3	95012422	95012441	321202	697.55	+	-	DEL	PASS	321202	N	<DEL>	.	.	.	SVTYPE=DEL;POS=94995585;SVLEN=-16847;END=95012432;STRANDS=+-:27;CIPOS=-2,1;CIEND=-10,9;CIPOS95=0,0;CIEND95=0,0;SU=27;PE=12;SR=15;ALG=PROD;AF=3.419e-05;NSAMP=1;MSQ=689.45;AC=1;AN=29246;NFAM=1	.
chr3	95001848	95001867	chr3	95008398	95008402	321203	533.56	+	-	DEL	PASS	321203	N	<DEL>	.	.	.	SVTYPE=DEL;POS=95001858;SVLEN=-6543;END=95008401;STRANDS=+-:23;CIPOS=-10,9;CIEND=-3,1;CIPOS95=0,0;CIEND95=0,0;SU=23;PE=11;SR=12;ALG=PROD;AF=3.419e-05;NSAMP=1;MSQ=533.53;AC=1;AN=29246;NFAM=1	.
chr3	95002656	95003278	chr5	67487056	67487641	67652	7348.19	-	+	BND	LOW	67652_1	N	]chr5:67487085]N	67652_2	N	N[chr3:95003250[	SVTYPE=BND;POS=95003250;STRANDS=-+:8;IMPRECISE;CIPOS=-593,29;CIEND=-29,556;CIPOS95=-162,29;CIEND95=-29,167;MATEID=67652_2;EVENT=67652;SU=8;PE=8;SR=0;ALG=PROD;AF=0.006975;NSAMP=204;MSQ=31.27;AC=204;AN=29246;NFAM=201	SVTYPE=BND;POS=67487085;STRANDS=-+:8;IMPRECISE;CIPOS=-29,556;CIEND=-593,29;CIPOS95=-29,167;CIEND95=-162,29;MATEID=67652_1;EVENT=67652;SECONDARY;SU=8;PE=8;SR=0;ALG=PROD;AF=0.006975;NSAMP=204;MSQ=31.27;AC=204;AN=29246;NFAM=201
chr3	95002813	95003255	chr9	111310697	111311156	71553	1997.72	-	-	BND	LOW	71553_1	N	[chr9:111311148[N	71553_2	N	[chr3:95003247[N	SVTYPE=BND;POS=95003247;STRANDS=--:137;IMPRECISE;CIPOS=-433,9;CIEND=-450,9;CIPOS95=-50,9;CIEND95=-58,9;MATEID=71553_2;EVENT=71553;SU=137;PE=137;SR=0;ALG=PROD;AF=0.00253;NSAMP=74;MSQ=24.88;AC=74;AN=29246;NFAM=74	SVTYPE=BND;POS=111311148;STRANDS=--:137;IMPRECISE;CIPOS=-450,9;CIEND=-433,9;CIPOS95=-58,9;CIEND95=-50,9;MATEID=71553_1;EVENT=71553;SECONDARY;SU=137;PE=137;SR=0;ALG=PROD;AF=0.00253;NSAMP=74;MSQ=24.88;AC=74;AN=29246;NFAM=74
chr3	95003335	95003906	chr12	55207658	55208232	61708	317.15	+	-	BND	LOW	61708_1	N	N[chr12:55208227[	61708_2	N	]chr3:95003345]N	SVTYPE=BND;POS=95003345;STRANDS=+-:4;IMPRECISE;CIPOS=-10,561;CIEND=-568,6;CIPOS95=0,198;CIEND95=-200,0;MATEID=61708_2;EVENT=61708;SU=4;PE=4;SR=0;ALG=PROD;AF=0.0005129;NSAMP=15;MSQ=19.96;AC=15;AN=29246;NFAM=15	SVTYPE=BND;POS=55208227;STRANDS=+-:4;IMPRECISE;CIPOS=-568,6;CIEND=-10,561;CIPOS95=-200,0;CIEND95=0,198;MATEID=61708_1;EVENT=61708;SECONDARY;SU=4;PE=4;SR=0;ALG=PROD;AF=0.0005129;NSAMP=15;MSQ=19.96;AC=15;AN=29246;NFAM=15
chr3	95003337	95004007	chr3	157238403	157239078	584059	87.27	+	+	BND	LOW	584059_1	N	N]chr3:157238411]	584059_2	N	N]chr3:95003345]	SVTYPE=BND;POS=95003345;STRANDS=++:4;IMPRECISE;CIPOS=-8,662;CIEND=-8,667;CIPOS95=0,237;CIEND95=0,238;MATEID=584059_2;EVENT=584059;SU=4;PE=4;SR=0;ALG=PROD;AF=0.000171;NSAMP=5;MSQ=15.21;AC=5;AN=29246;NFAM=5	SVTYPE=BND;POS=157238411;STRANDS=++:4;IMPRECISE;CIPOS=-8,667;CIEND=-8,662;CIPOS95=0,238;CIEND95=0,237;MATEID=584059_1;EVENT=584059;SECONDARY;SU=4;PE=4;SR=0;ALG=PROD;AF=0.000171;NSAMP=5;MSQ=15.21;AC=5;AN=29246;NFAM=5
chr3	95003337	95004151	chr9	29693524	29694363	71237	2055.73	+	-	BND	LOW	71237_1	N	N[chr9:29694355[	71237_2	N	]chr3:95003345]N	SVTYPE=BND;POS=95003345;STRANDS=+-:4;IMPRECISE;CIPOS=-8,806;CIEND=-830,9;CIPOS95=0,215;CIEND95=-215,0;MATEID=71237_2;EVENT=71237;SU=4;PE=4;SR=0;ALG=PROD;AF=0.002393;NSAMP=70;MSQ=24.45;AC=70;AN=29246;NFAM=68	SVTYPE=BND;POS=29694355;STRANDS=+-:4;IMPRECISE;CIPOS=-830,9;CIEND=-8,806;CIPOS95=-215,0;CIEND95=0,215;MATEID=71237_1;EVENT=71237;SECONDARY;SU=4;PE=4;SR=0;ALG=PROD;AF=0.002393;NSAMP=70;MSQ=24.45;AC=70;AN=29246;NFAM=68
chr3	95011256	95011274	chr3	95015874	95015893	321204	1861.16	+	-	DEL	PASS	321204	N	<DEL>	.	.	.	SVTYPE=DEL;POS=95011265;SVLEN=-4619;END=95015884;STRANDS=+-:66;CIPOS=-9,9;CIEND=-10,9;CIPOS95=0,0;CIEND95=0,0;SU=66;PE=54;SR=12;ALG=PROD;AF=0.0001026;NSAMP=3;MSQ=317.63;AC=3;AN=29246;NFAM=3	.
chr3	95014564	95014623	chr3	95074508	95074558	321205	1090.78	+	-	DEL	PASS	321205	N	<DEL>	.	.	.	SVTYPE=DEL;POS=95014594;SVLEN=-59942;END=95074536;STRANDS=+-:33;CIPOS=-30,29;CIEND=-28,22;CIPOS95=0,0;CIEND95=0,0;SU=33;PE=27;SR=6;ALG=PROD;AF=0.0001026;NSAMP=3;MSQ=363.59;AC=3;AN=29246;NFAM=3	.
chr3	95018837	95018869	chr3	95020596	95020637	584060	1789.85	+	+	INV	LOW	584060	N	<INV>	.	.	.	SVTYPE=INV;POS=95018859;SVLEN=1757;END=95020616;STRANDS=++:63,--:43;IMPRECISE;CIPOS=-22,10;CIEND=-20,21;CIPOS95=-2,2;CIEND95=-1,1;SU=106;PE=106;SR=0;ALG=PROD;AF=0.001402;NSAMP=41;MSQ=33.47;AC=41;AN=29246;NFAM=41	.
chr3	95018951	95019431	chr3	95019707	95020253	584062	3638.12	+	+	INV	LOW	584062	N	<INV>	.	.	.	SVTYPE=INV;POS=95019302;SVLEN=790;END=95020092;STRANDS=++:6,--:22;IMPRECISE;CIPOS=-351,129;CIEND=-385,161;CIPOS95=-200,129;CIEND95=-184,161;SU=28;PE=28;SR=0;ALG=SUM;AF=0.002599;NSAMP=76;MSQ=45.95;RETAINED;AC=76;AN=29246;NFAM=76	.
chr3	95019068	95019230	chr3	95020547	95020733	584067	1631.27	+	+	INV	LOW	584067	N	<INV>	.	.	.	SVTYPE=INV;POS=95019118;SVLEN=1479;END=95020597;STRANDS=++:4,--:1;IMPRECISE;CIPOS=-50,112;CIEND=-50,136;CIPOS95=-50,57;CIEND95=-50,77;SU=5;PE=5;SR=0;ALG=PROD;AF=0.001299;NSAMP=38;MSQ=40.72;AC=38;AN=29246;NFAM=38	.
chr3	95019337	95019387	chr3	95020560	95020623	584063	1256.65	+	+	INV	LOW	584063	N	<INV>	.	.	.	SVTYPE=INV;POS=95019387;SVLEN=1223;END=95020610;STRANDS=++:68,--:1;IMPRECISE;CIPOS=-50,0;CIEND=-50,13;CIPOS95=-3,0;CIEND95=-8,8;SU=69;PE=69;SR=0;ALG=PROD;AF=0.0009232;NSAMP=27;MSQ=39;AC=27;AN=29246;NFAM=27	.
chr3	95019355	95019529	chr3	95020681	95020853	584068	1513.78	+	+	BND	LOW	584068_1	N	N]chr3:95020731]	584068_2	N	N]chr3:95019405]	SVTYPE=BND;POS=95019405;STRANDS=++:9;IMPRECISE;CIPOS=-50,124;CIEND=-50,122;CIPOS95=-27,27;CIEND95=-38,38;MATEID=584068_2;EVENT=584068;SU=9;PE=9;SR=0;ALG=PROD;AF=0.00147;NSAMP=43;MSQ=31.49;AC=43;AN=29246;NFAM=43	SVTYPE=BND;POS=95020731;STRANDS=++:9;IMPRECISE;CIPOS=-50,122;CIEND=-50,124;CIPOS95=-38,38;CIEND95=-27,27;MATEID=584068_1;EVENT=584068;SECONDARY;SU=9;PE=9;SR=0;ALG=PROD;AF=0.00147;NSAMP=43;MSQ=31.49;AC=43;AN=29246;NFAM=43
chr3	95020006	95020013	chr3	95031567	95031586	321206	510.93	+	-	DEL	PASS	321206	N	<DEL>	.	.	.	SVTYPE=DEL;POS=95020010;SVLEN=-11567;END=95031577;STRANDS=+-:21;CIPOS=-4,3;CIEND=-10,9;CIPOS95=0,0;CIEND95=0,0;SU=21;PE=12;SR=9;ALG=PROD;AF=3.419e-05;NSAMP=1;MSQ=506.47;AC=1;AN=29246;NFAM=1	.
chr3	95027610	95027768	chr3	95036230	95036491	321208	1375.38	+	-	DEL	PASS	321208	N	<DEL>	.	.	.	SVTYPE=DEL;POS=95027641;SVLEN=-8822;END=95036463;STRANDS=+-:48;IMPRECISE;CIPOS=-31,127;CIEND=-233,28;CIPOS95=-31,43;CIEND95=-39,28;SU=48;PE=48;SR=0;ALG=PROD;AF=3.419e-05;NSAMP=1;MSQ=272.58;AC=1;AN=29246;NFAM=1	.
chr3	95027617	95027664	chr3	95031517	95031562	321207	1143.68	+	-	DEL	PASS	321207	N	<DEL>	.	.	.	SVTYPE=DEL;POS=95027641;SVLEN=-3900;END=95031541;STRANDS=+-:53;CIPOS=-24,23;CIEND=-24,21;CIPOS95=0,0;CIEND95=0,0;SU=53;PE=28;SR=25;ALG=PROD;AF=3.419e-05;NSAMP=1;MSQ=446.61;AC=1;AN=29246;NFAM=1	.
chr3	95031611	95031656	chr3	95036440	95036485	321209	892.52	+	-	DEL	PASS	321209	N	<DEL>	.	.	.	SVTYPE=DEL;POS=95031634;SVLEN=-4829;END=95036463;STRANDS=+-:49;CIPOS=-23,22;CIEND=-23,22;CIPOS95=0,0;CIEND95=0,0;SU=49;PE=12;SR=37;ALG=PROD;AF=3.419e-05;NSAMP=1;MSQ=200.57;AC=1;AN=29246;NFAM=1	.
chr3	95036665	95036722	chr3	95036739	95036796	321210	407.42	+	-	DEL	PASS	321210	N	<DEL>	.	.	.	SVTYPE=DEL;POS=95036694;SVLEN=-74;END=95036768;STRANDS=+-:12;CIPOS=-29,28;CIEND=-29,28;CIPOS95=0,0;CIEND95=0,0;SU=12;PE=0;SR=12;ALG=PROD;AF=3.419e-05;NSAMP=1;MSQ=53.79;AC=1;AN=29246;NFAM=1	.
chr3	95051430	95051449	chr3	95054272	95054280	321211	635.62	+	-	DEL	PASS	321211	N	<DEL>	.	.	.	SVTYPE=DEL;POS=95051440;SVLEN=-2837;END=95054277;STRANDS=+-:23;CIPOS=-10,9;CIEND=-5,3;CIPOS95=0,0;CIEND95=0,0;SU=23;PE=16;SR=7;ALG=PROD;AF=3.419e-05;NSAMP=1;MSQ=635.6;AC=1;AN=29246;NFAM=1	.
chr3	95059064	95059197	chr3	95059592	95059984	584071	12705.5	+	+	INV	LOW	584071	N	<INV>	.	.	.	SVTYPE=INV;POS=95059157;SVLEN=771;END=95059928;STRANDS=++:1,--:11;IMPRECISE;CIPOS=-93,40;CIEND=-336,56;CIPOS95=-27,27;CIEND95=-79,56;SU=12;PE=12;SR=0;ALG=PROD;AF=0.004787;NSAMP=140;MSQ=75.67;AC=140;AN=29246;NFAM=137	.
chr3	95059425	95059430	chr3	95059964	95059970	584070	32816.7	-	-	BND	LOW	584070_1	N	[chr3:95059969[N	584070_2	N	[chr3:95059430[N	SVTYPE=BND;POS=95059430;STRANDS=--:788;CIPOS=-4,1;CIEND=-4,2;CIPOS95=0,0;CIEND95=0,0;MATEID=584070_2;EVENT=584070;SU=788;PE=610;SR=178;ALG=PROD;AF=0.005608;NSAMP=164;MSQ=166.7;AC=164;AN=29246;NFAM=160	SVTYPE=BND;POS=95059969;STRANDS=--:788;CIPOS=-4,2;CIEND=-4,1;CIPOS95=0,0;CIEND95=0,0;MATEID=584070_1;EVENT=584070;SECONDARY;SU=788;PE=610;SR=178;ALG=PROD;AF=0.005608;NSAMP=164;MSQ=166.7;AC=164;AN=29246;NFAM=160
chr3	95059631	95059631	chr3	95059964	95059966	584072	38542.6	+	+	BND	LOW	584072_1	N	N]chr3:95059966]	584072_2	N	N]chr3:95059631]	SVTYPE=BND;POS=95059631;STRANDS=++:2222;CIPOS=0,0;CIEND=-2,0;CIPOS95=0,0;CIEND95=0,0;MATEID=584072_2;EVENT=584072;SU=2222;PE=1453;SR=769;ALG=PROD;AF=0.005573;NSAMP=163;MSQ=189.84;AC=163;AN=29246;NFAM=159	SVTYPE=BND;POS=95059966;STRANDS=++:2222;CIPOS=-2,0;CIEND=0,0;CIPOS95=0,0;CIEND95=0,0;MATEID=584072_1;EVENT=584072;SECONDARY;SU=2222;PE=1453;SR=769;ALG=PROD;AF=0.005573;NSAMP=163;MSQ=189.84;AC=163;AN=29246;NFAM=159
chr3	95059650	95060085	chr3	95283201	95283539	508642	741.16	-	+	BND	LOW	508642_1	N	]chr3:95283226]N	508642_2	N	N[chr3:95060069[	SVTYPE=BND;POS=95060069;STRANDS=-+:53;IMPRECISE;CIPOS=-418,17;CIEND=-25,313;CIPOS95=-34,17;CIEND95=-18,18;MATEID=508642_2;EVENT=508642;SU=53;PE=53;SR=0;ALG=PROD;AF=0.0002052;NSAMP=6;MSQ=26.68;RECLASSIFIED;AC=6;AN=29246;NFAM=6	SVTYPE=BND;POS=95283226;STRANDS=-+:53;IMPRECISE;CIPOS=-25,313;CIEND=-418,17;CIPOS95=-18,18;CIEND95=-34,17;MATEID=508642_1;EVENT=508642;SECONDARY;SU=53;PE=53;SR=0;ALG=PROD;AF=0.0002052;NSAMP=6;MSQ=26.68;RECLASSIFIED;AC=6;AN=29246;NFAM=6
chr3	95060352	95060777	chr3	95283140	95283505	321212	841.54	+	-	BND	LOW	321212_1	N	N[chr3:95283492[	321212_2	N	]chr3:95060370]N	SVTYPE=BND;POS=95060370;STRANDS=+-:46;IMPRECISE;CIPOS=-18,407;CIEND=-351,14;CIPOS95=-18,72;CIEND95=-22,14;MATEID=321212_2;EVENT=321212;SU=46;PE=46;SR=0;ALG=PROD;AF=6.839e-05;NSAMP=2;MSQ=49.75;RECLASSIFIED;AC=2;AN=29246;NFAM=2	SVTYPE=BND;POS=95283492;STRANDS=+-:46;IMPRECISE;CIPOS=-351,14;CIEND=-18,407;CIPOS95=-22,14;CIEND95=-18,72;MATEID=321212_1;EVENT=321212;SECONDARY;SU=46;PE=46;SR=0;ALG=PROD;AF=6.839e-05;NSAMP=2;MSQ=49.75;RECLASSIFIED;AC=2;AN=29246;NFAM=2
chr3	95061323	95062083	chr3	95283916	95284820	321213	491.55	+	-	BND	LOW	321213_1	N	N[chr3:95284472[	321213_2	N	]chr3:95061373]N	SVTYPE=BND;POS=95061373;STRANDS=+-:30;IMPRECISE;CIPOS=-50,710;CIEND=-555,349;CIPOS95=-50,414;CIEND95=-304,304;MATEID=321213_2;EVENT=321213;SU=30;PE=30;SR=0;ALG=SUM;AF=0.0001026;NSAMP=3;MSQ=163.69;RECLASSIFIED;AC=3;AN=29246;NFAM=3	SVTYPE=BND;POS=95284472;STRANDS=+-:30;IMPRECISE;CIPOS=-555,349;CIEND=-50,710;CIPOS95=-304,304;CIEND95=-50,414;MATEID=321213_1;EVENT=321213;SECONDARY;SU=30;PE=30;SR=0;ALG=SUM;AF=0.0001026;NSAMP=3;MSQ=163.69;RECLASSIFIED;AC=3;AN=29246;NFAM=3
chr3	95061383	95061836	chr3	95284977	95285558	508643	152.9	-	+	BND	LOW	508643_1	N	]chr3:95284987]N	508643_2	N	N[chr3:95061828[	SVTYPE=BND;POS=95061828;STRANDS=-+:7;IMPRECISE;CIPOS=-444,9;CIEND=-10,571;CIPOS95=-140,2;CIEND95=-1,143;MATEID=508643_2;EVENT=508643;SU=7;PE=7;SR=0;ALG=PROD;AF=3.419e-05;NSAMP=1;MSQ=152.88;RECLASSIFIED;AC=1;AN=29246;NFAM=1	SVTYPE=BND;POS=95284987;STRANDS=-+:7;IMPRECISE;CIPOS=-10,571;CIEND=-444,9;CIPOS95=-1,143;CIEND95=-140,2;MATEID=508643_1;EVENT=508643;SECONDARY;SU=7;PE=7;SR=0;ALG=PROD;AF=3.419e-05;NSAMP=1;MSQ=152.88;RECLASSIFIED;AC=1;AN=29246;NFAM=1
chr3	95063568	95063575	chr3	95068112	95068116	321214	5770.93	+	-	BND	PASS	321214_1	N	N[chr3:95068116[	321214_2	N	]chr3:95063572]N	SVTYPE=BND;POS=95063572;STRANDS=+-:225;CIPOS=-4,3;CIEND=-3,1;CIPOS95=0,0;CIEND95=0,0;MATEID=321214_2;EVENT=321214;SU=225;PE=109;SR=116;ALG=PROD;AF=0.0003077;NSAMP=9;MSQ=312.95;RECLASSIFIED;AC=9;AN=29246;NFAM=9	SVTYPE=BND;POS=95068116;STRANDS=+-:225;CIPOS=-3,1;CIEND=-4,3;CIPOS95=0,0;CIEND95=0,0;MATEID=321214_1;EVENT=321214;SECONDARY;SU=225;PE=109;SR=116;ALG=PROD;AF=0.0003077;NSAMP=9;MSQ=312.95;RECLASSIFIED;AC=9;AN=29246;NFAM=9
chr3	95064210	95064216	chr3	95071211	95071230	321215	491.51	+	-	DEL	PASS	321215	N	<DEL>	.	.	.	SVTYPE=DEL;POS=95064213;SVLEN=-7008;END=95071221;STRANDS=+-:19;CIPOS=-3,3;CIEND=-10,9;CIPOS95=0,0;CIEND95=0,0;SU=19;PE=11;SR=8;ALG=PROD;AF=3.419e-05;NSAMP=1;MSQ=491.51;AC=1;AN=29246;NFAM=1	.
chr3	95068256	95068869	chr3	95283251	95283601	584073	119.04	-	-	BND	LOW	584073_1	N	[chr3:95283573[N	584073_2	N	[chr3:95068841[N	SVTYPE=BND;POS=95068841;STRANDS=--:14;IMPRECISE;CIPOS=-584,29;CIEND=-321,29;CIPOS95=-92,29;CIEND95=-52,29;MATEID=584073_2;EVENT=584073;SU=14;PE=14;SR=0;ALG=PROD;AF=3.419e-05;NSAMP=1;MSQ=59.61;AC=1;AN=29246;NFAM=1	SVTYPE=BND;POS=95283573;STRANDS=--:14;IMPRECISE;CIPOS=-321,29;CIEND=-584,29;CIPOS95=-52,29;CIEND95=-92,29;MATEID=584073_1;EVENT=584073;SECONDARY;SU=14;PE=14;SR=0;ALG=PROD;AF=3.419e-05;NSAMP=1;MSQ=59.61;AC=1;AN=29246;NFAM=1
chr3	95069006	95069406	chr3	95283446	95283870	584074	95.94	+	+	BND	LOW	584074_1	N	N]chr3:95283480]	584074_2	N	N]chr3:95069056]	SVTYPE=BND;POS=95069056;STRANDS=++:20;IMPRECISE;CIPOS=-50,350;CIEND=-34,390;CIPOS95=-48,48;CIEND95=-34,40;MATEID=584074_2;EVENT=584074;SU=20;PE=20;SR=0;ALG=PROD;AF=6.839e-05;NSAMP=2;MSQ=10.62;AC=2;AN=29246;NFAM=2	SVTYPE=BND;POS=95283480;STRANDS=++:20;IMPRECISE;CIPOS=-34,390;CIEND=-50,350;CIPOS95=-34,40;CIEND95=-48,48;MATEID=584074_1;EVENT=584074;SECONDARY;SU=20;PE=20;SR=0;ALG=PROD;AF=6.839e-05;NSAMP=2;MSQ=10.62;AC=2;AN=29246;NFAM=2
chr3	95079026	95079070	chr3	95083169	95083213	321216	6285.84	+	-	BND	PASS	321216_1	N	N[chr3:95083193[	321216_2	N	]chr3:95079048]N	SVTYPE=BND;POS=95079048;STRANDS=+-:279;CIPOS=-22,22;CIEND=-23,21;CIPOS95=0,0;CIEND95=0,0;MATEID=321216_2;EVENT=321216;SU=279;PE=156;SR=123;ALG=PROD;AF=0.0004787;NSAMP=14;MSQ=448.93;RECLASSIFIED;AC=14;AN=29246;NFAM=14	SVTYPE=BND;POS=95083193;STRANDS=+-:279;CIPOS=-23,21;CIEND=-22,22;CIPOS95=0,0;CIEND95=0,0;MATEID=321216_1;EVENT=321216;SECONDARY;SU=279;PE=156;SR=123;ALG=PROD;AF=0.0004787;NSAMP=14;MSQ=448.93;RECLASSIFIED;AC=14;AN=29246;NFAM=14
chr3	95085336	95085345	chr6	27303859	27303866	68381	74.64	-	+	BND	LOW	68381_1	N	]chr6:27303863]N	68381_2	N	N[chr3:95085342[	SVTYPE=BND;POS=95085342;STRANDS=-+:10;CIPOS=-5,4;CIEND=-4,3;CIPOS95=0,0;CIEND95=0,0;MATEID=68381_2;EVENT=68381;SU=10;PE=2;SR=8;ALG=PROD;AF=3.419e-05;NSAMP=1;MSQ=74.64;AC=1;AN=29246;NFAM=1	SVTYPE=BND;POS=27303863;STRANDS=-+:10;CIPOS=-4,3;CIEND=-5,4;CIPOS95=0,0;CIEND95=0,0;MATEID=68381_1;EVENT=68381;SECONDARY;SU=10;PE=2;SR=8;ALG=PROD;AF=3.419e-05;NSAMP=1;MSQ=74.64;AC=1;AN=29246;NFAM=1
chr3	95099860	95099878	chr19	28496946	28496964	64952	29.89	+	+	BND	LOW	64952_1	N	N]chr19:28496956]	64952_2	N	N]chr3:95099869]	SVTYPE=BND;POS=95099869;STRANDS=++:4;IMPRECISE;CIPOS=-9,9;CIEND=-10,8;CIPOS95=0,1;CIEND95=-1,0;MATEID=64952_2;EVENT=64952;SU=4;PE=0;SR=4;ALG=PROD;AF=3.419e-05;NSAMP=1;MSQ=29.87;AC=1;AN=29246;NFAM=1	SVTYPE=BND;POS=28496956;STRANDS=++:4;IMPRECISE;CIPOS=-10,8;CIEND=-9,9;CIPOS95=-1,0;CIEND95=0,1;MATEID=64952_1;EVENT=64952;SECONDARY;SU=4;PE=0;SR=4;ALG=PROD;AF=3.419e-05;NSAMP=1;MSQ=29.87;AC=1;AN=29246;NFAM=1
chr3	95117457	95117502	chr3	95117571	95117616	321219	590.38	+	-	DEL	PASS	321219	N	<DEL>	.	.	.	SVTYPE=DEL;POS=95117480;SVLEN=-114;END=95117594;STRANDS=+-:25;CIPOS=-23,22;CIEND=-23,22;CIPOS95=0,0;CIEND95=0,0;SU=25;PE=0;SR=25;ALG=PROD;AF=3.419e-05;NSAMP=1;MSQ=224.74;AC=1;AN=29246;NFAM=1	.
chr3	95123886	95123886	chr3	95124132	95124132	321220	180127.0	+	-	BND	PASS	321220_1	N	N[chr3:95124133[	321220_2	N	]chr3:95123886]N	SVTYPE=BND;POS=95123886;STRANDS=+-:4570;CIPOS=0,0;CIEND=0,0;CIPOS95=0,0;CIEND95=0,0;MATEID=321220_2;EVENT=321220;SU=4570;PE=244;SR=4326;ALG=PROD;AF=0.01552;NSAMP=441;MSQ=344.71;RECLASSIFIED;AC=454;AN=29244;NFAM=429	SVTYPE=BND;POS=95124133;STRANDS=+-:4570;CIPOS=0,0;CIEND=0,0;CIPOS95=0,0;CIEND95=0,0;MATEID=321220_1;EVENT=321220;SECONDARY;SU=4570;PE=244;SR=4326;ALG=PROD;AF=0.01552;NSAMP=441;MSQ=344.71;RECLASSIFIED;AC=454;AN=29244;NFAM=429
chr3	95132861	95132880	chr3	95161813	95161831	321221	281.6	+	-	DEL	PASS	321221	N	<DEL>	.	.	.	SVTYPE=DEL;POS=95132871;SVLEN=-28952;END=95161823;STRANDS=+-:15;IMPRECISE;CIPOS=-10,9;CIEND=-10,8;CIPOS95=-2,3;CIEND95=-3,0;SU=15;PE=14;SR=1;ALG=PROD;AF=3.419e-05;NSAMP=1;MSQ=281.6;AC=1;AN=29246;NFAM=1	.
chr3	95141453	95141903	chr9	23335526	23335832	71211	3289.66	+	-	BND	LOW	71211_1	N	N[chr9:23335804[	71211_2	N	]chr3:95141463]N	SVTYPE=BND;POS=95141463;STRANDS=+-:91;IMPRECISE;CIPOS=-10,440;CIEND=-277,29;CIPOS95=-10,63;CIEND95=-7,7;MATEID=71211_2;EVENT=71211;SU=91;PE=91;SR=0;ALG=PROD;AF=0.003351;NSAMP=98;MSQ=28.85;AC=98;AN=29246;NFAM=98	SVTYPE=BND;POS=23335804;STRANDS=+-:91;IMPRECISE;CIPOS=-277,29;CIEND=-10,440;CIPOS95=-7,7;CIEND95=-10,63;MATEID=71211_1;EVENT=71211;SECONDARY;SU=91;PE=91;SR=0;ALG=PROD;AF=0.003351;NSAMP=98;MSQ=28.85;AC=98;AN=29246;NFAM=98
chr3	95148500	95148519	chr3	95180815	95180827	321224	458.51	+	-	DEL	PASS	321224	N	<DEL>	.	.	.	SVTYPE=DEL;POS=95148510;SVLEN=-32315;END=95180825;STRANDS=+-:16;IMPRECISE;CIPOS=-10,9;CIEND=-10,2;CIPOS95=-1,1;CIEND95=-1,0;SU=16;PE=14;SR=2;ALG=PROD;AF=3.419e-05;NSAMP=1;MSQ=458.51;AC=1;AN=29246;NFAM=1	.
chr3	95151355	95151374	chr4	183874716	183874734	67191	110.71	-	-	BND	LOW	67191_1	N	[chr4:183874727[N	67191_2	N	[chr3:95151366[N	SVTYPE=BND;POS=95151366;STRANDS=--:7;IMPRECISE;CIPOS=-10,9;CIEND=-10,8;CIPOS95=-1,0;CIEND95=-1,0;MATEID=67191_2;EVENT=67191;SU=7;PE=5;SR=2;ALG=PROD;AF=3.419e-05;NSAMP=1;MSQ=110.71;AC=1;AN=29246;NFAM=1	SVTYPE=BND;POS=183874727;STRANDS=--:7;IMPRECISE;CIPOS=-10,8;CIEND=-10,9;CIPOS95=-1,0;CIEND95=-1,0;MATEID=67191_1;EVENT=67191;SECONDARY;SU=7;PE=5;SR=2;ALG=PROD;AF=3.419e-05;NSAMP=1;MSQ=110.71;AC=1;AN=29246;NFAM=1
chr3	95151365	95151907	chr4	183874942	183875513	67192	82.37	+	+	BND	LOW	67192_1	N	N]chr4:183874952]	67192_2	N	N]chr3:95151373]	SVTYPE=BND;POS=95151373;STRANDS=++:6;IMPRECISE;CIPOS=-8,534;CIEND=-10,561;CIPOS95=0,120;CIEND95=-2,112;MATEID=67192_2;EVENT=67192;SU=6;PE=6;SR=0;ALG=PROD;AF=3.419e-05;NSAMP=1;MSQ=80.84;AC=1;AN=29246;NFAM=1	SVTYPE=BND;POS=183874952;STRANDS=++:6;IMPRECISE;CIPOS=-10,561;CIEND=-8,534;CIPOS95=-2,112;CIEND95=0,120;MATEID=67192_1;EVENT=67192;SECONDARY;SU=6;PE=6;SR=0;ALG=PROD;AF=3.419e-05;NSAMP=1;MSQ=80.84;AC=1;AN=29246;NFAM=1
chr3	95153206	95153225	chr3	95153553	95153572	321225	1308.33	+	-	BND	LOW	321225_1	N	N[chr3:95153564[	321225_2	N	]chr3:95153216]N	SVTYPE=BND;POS=95153216;STRANDS=+-:13;CIPOS=-10,9;CIEND=-10,9;CIPOS95=0,0;CIEND95=0,0;MATEID=321225_2;EVENT=321225;SU=13;PE=0;SR=13;ALG=PROD;AF=0.0009583;NSAMP=28;MSQ=39.73;RECLASSIFIED;AC=28;AN=29218;NFAM=28	SVTYPE=BND;POS=95153564;STRANDS=+-:13;CIPOS=-10,9;CIEND=-10,9;CIPOS95=0,0;CIEND95=0,0;MATEID=321225_1;EVENT=321225;SECONDARY;SU=13;PE=0;SR=13;ALG=PROD;AF=0.0009583;NSAMP=28;MSQ=39.73;RECLASSIFIED;AC=28;AN=29218;NFAM=28
chr3	95166075	95166118	chr3	95168240	95168284	321227	911.06	+	-	DEL	PASS	321227	N	<DEL>	.	.	.	SVTYPE=DEL;POS=95166097;SVLEN=-2166;END=95168263;STRANDS=+-:40;CIPOS=-22,21;CIEND=-23,21;CIPOS95=0,0;CIEND95=0,0;SU=40;PE=18;SR=22;ALG=PROD;AF=6.839e-05;NSAMP=2;MSQ=455.53;AC=2;AN=29246;NFAM=2	.
chr3	95170716	95170763	chr3	95170769	95170810	321228	369.25	+	-	BND	LOW	321228_1	N	N[chr3:95170790[	321228_2	N	]chr3:95170740]N	SVTYPE=BND;POS=95170740;STRANDS=+-:13;CIPOS=-24,23;CIEND=-20,21;CIPOS95=0,0;CIEND95=0,0;MATEID=321228_2;EVENT=321228;SU=13;PE=0;SR=13;ALG=PROD;AF=6.839e-05;NSAMP=2;MSQ=134.9;RECLASSIFIED;AC=2;AN=29246;NFAM=2	SVTYPE=BND;POS=95170790;STRANDS=+-:13;CIPOS=-20,21;CIEND=-24,23;CIPOS95=0,0;CIEND95=0,0;MATEID=321228_1;EVENT=321228;SECONDARY;SU=13;PE=0;SR=13;ALG=PROD;AF=6.839e-05;NSAMP=2;MSQ=134.9;RECLASSIFIED;AC=2;AN=29246;NFAM=2
chr3	95187408	95187453	chr3	95187753	95187811	321230	1398.71	+	-	BND	LOW	321230_1	N	N[chr3:95187784[	321230_2	N	]chr3:95187431]N	SVTYPE=BND;POS=95187431;STRANDS=+-:28;CIPOS=-23,22;CIEND=-30,28;CIPOS95=0,0;CIEND95=0,0;MATEID=321230_2;EVENT=321230;SU=28;PE=8;SR=20;ALG=PROD;AF=0.001163;NSAMP=34;MSQ=35.31;RECLASSIFIED;AC=34;AN=29246;NFAM=34	SVTYPE=BND;POS=95187784;STRANDS=+-:28;CIPOS=-30,28;CIEND=-23,22;CIPOS95=0,0;CIEND95=0,0;MATEID=321230_1;EVENT=321230;SECONDARY;SU=28;PE=8;SR=20;ALG=PROD;AF=0.001163;NSAMP=34;MSQ=35.31;RECLASSIFIED;AC=34;AN=29246;NFAM=34
chr3	95190929	95190976	chr3	95190986	95191040	321231	278.74	+	-	BND	LOW	321231_1	N	N[chr3:95191013[	321231_2	N	]chr3:95190953]N	SVTYPE=BND;POS=95190953;STRANDS=+-:13;CIPOS=-24,23;CIEND=-26,28;CIPOS95=0,0;CIEND95=0,0;MATEID=321231_2;EVENT=321231;SU=13;PE=0;SR=13;ALG=PROD;AF=6.839e-05;NSAMP=2;MSQ=139.33;RECLASSIFIED;AC=2;AN=29246;NFAM=2	SVTYPE=BND;POS=95191013;STRANDS=+-:13;CIPOS=-26,28;CIEND=-24,23;CIPOS95=0,0;CIEND95=0,0;MATEID=321231_1;EVENT=321231;SECONDARY;SU=13;PE=0;SR=13;ALG=PROD;AF=6.839e-05;NSAMP=2;MSQ=139.33;RECLASSIFIED;AC=2;AN=29246;NFAM=2
chr3	95196590	95196594	chr3	95199558	95199571	508645	1533.75	-	+	DUP	PASS	508645	N	<DUP>	.	.	.	SVTYPE=DUP;POS=95196593;SVLEN=2970;END=95199563;STRANDS=-+:145;CIPOS=-3,1;CIEND=-5,8;CIPOS95=0,0;CIEND95=0,0;SU=145;PE=82;SR=63;ALG=PROD;AF=0.0002053;NSAMP=5;MSQ=219.58;AC=6;AN=29226;NFAM=5	.
chr3	95199995	95200000	chr3	95200427	95200434	321232	9799.49	+	-	BND	PASS	321232_1	N	N[chr3:95200432[	321232_2	N	]chr3:95199998]N	SVTYPE=BND;POS=95199998;STRANDS=+-:247;CIPOS=-3,2;CIEND=-4,3;CIPOS95=0,0;CIEND95=0,0;MATEID=321232_2;EVENT=321232;SU=247;PE=87;SR=160;ALG=PROD;AF=0.0009921;NSAMP=29;MSQ=263.37;RECLASSIFIED;AC=29;AN=29232;NFAM=28	SVTYPE=BND;POS=95200432;STRANDS=+-:247;CIPOS=-4,3;CIEND=-3,2;CIPOS95=0,0;CIEND95=0,0;MATEID=321232_1;EVENT=321232;SECONDARY;SU=247;PE=87;SR=160;ALG=PROD;AF=0.0009921;NSAMP=29;MSQ=263.37;RECLASSIFIED;AC=29;AN=29232;NFAM=28
chr3	95228165	95228169	chr3	95228234	95228253	321233	335.69	+	-	BND	PASS	321233_1	N	N[chr3:95228245[	321233_2	N	]chr3:95228168]N	SVTYPE=BND;POS=95228168;STRANDS=+-:14;CIPOS=-3,1;CIEND=-10,9;CIPOS95=0,0;CIEND95=0,0;MATEID=321233_2;EVENT=321233;SU=14;PE=0;SR=14;ALG=PROD;AF=3.42e-05;NSAMP=1;MSQ=326.69;RECLASSIFIED;AC=1;AN=29244;NFAM=1	SVTYPE=BND;POS=95228245;STRANDS=+-:14;CIPOS=-10,9;CIEND=-3,1;CIPOS95=0,0;CIEND95=0,0;MATEID=321233_1;EVENT=321233;SECONDARY;SU=14;PE=0;SR=14;ALG=PROD;AF=3.42e-05;NSAMP=1;MSQ=326.69;RECLASSIFIED;AC=1;AN=29244;NFAM=1
chr3	95229483	95229502	chr3	95230146	95230165	321234	243.99	+	-	DEL	PASS	321234	N	<DEL>	.	.	.	SVTYPE=DEL;POS=95229493;SVLEN=-663;END=95230156;STRANDS=+-:12;IMPRECISE;CIPOS=-10,9;CIEND=-10,9;CIPOS95=-1,1;CIEND95=-1,1;SU=12;PE=10;SR=2;ALG=PROD;AF=3.419e-05;NSAMP=1;MSQ=230.63;AC=1;AN=29246;NFAM=1	.
chr3	95235242	95235261	chr3	95236572	95236587	321237	207.78	+	-	DEL	PASS	321237	N	<DEL>	.	.	.	SVTYPE=DEL;POS=95235252;SVLEN=-1330;END=95236582;STRANDS=+-:9;IMPRECISE;CIPOS=-10,9;CIEND=-10,5;CIPOS95=-1,1;CIEND95=-1,0;SU=9;PE=6;SR=3;ALG=PROD;AF=3.419e-05;NSAMP=1;MSQ=206.71;AC=1;AN=29246;NFAM=1	.
chr3	95243671	95243690	chr3	95243959	95243963	321239	760.73	+	-	BND	LOW	321239_1	N	N[chr3:95243963[	321239_2	N	]chr3:95243681]N	SVTYPE=BND;POS=95243681;STRANDS=+-:16;CIPOS=-10,9;CIEND=-3,1;CIPOS95=0,0;CIEND95=0,0;MATEID=321239_2;EVENT=321239;SU=16;PE=3;SR=13;ALG=PROD;AF=0.0001368;NSAMP=4;MSQ=163.65;RECLASSIFIED;AC=4;AN=29238;NFAM=4	SVTYPE=BND;POS=95243963;STRANDS=+-:16;CIPOS=-3,1;CIEND=-10,9;CIPOS95=0,0;CIEND95=0,0;MATEID=321239_1;EVENT=321239;SECONDARY;SU=16;PE=3;SR=13;ALG=PROD;AF=0.0001368;NSAMP=4;MSQ=163.65;RECLASSIFIED;AC=4;AN=29238;NFAM=4
chr3	95247010	95247052	chr3	95247464	95247484	584077	7.09	+	+	INV	LOW	584077	N	<INV>	.	.	.	SVTYPE=INV;POS=95247020;SVLEN=444;END=95247464;STRANDS=++:3,--:1;IMPRECISE;CIPOS=-10,32;CIEND=0,20;CIPOS95=0,32;CIEND95=0,11;SU=4;PE=4;SR=0;ALG=PROD;AF=3.419e-05;NSAMP=1;MSQ=6.83;AC=1;AN=29246;NFAM=1	.
chr3	95252169	95252172	chr3	95254718	95254722	321241	8254.68	+	-	BND	PASS	321241_1	N	N[chr3:95254722[	321241_2	N	]chr3:95252171]N	SVTYPE=BND;POS=95252171;STRANDS=+-:365;CIPOS=-2,1;CIEND=-3,1;CIPOS95=0,0;CIEND95=0,0;MATEID=321241_2;EVENT=321241;SU=365;PE=204;SR=161;ALG=PROD;AF=0.0004787;NSAMP=14;MSQ=433.31;RECLASSIFIED;AC=14;AN=29246;NFAM=14	SVTYPE=BND;POS=95254722;STRANDS=+-:365;CIPOS=-3,1;CIEND=-2,1;CIPOS95=0,0;CIEND95=0,0;MATEID=321241_1;EVENT=321241;SECONDARY;SU=365;PE=204;SR=161;ALG=PROD;AF=0.0004787;NSAMP=14;MSQ=433.31;RECLASSIFIED;AC=14;AN=29246;NFAM=14
chr3	95252698	95252703	chr3	95253495	95253499	321242	6310.86	+	-	BND	PASS	321242_1	N	N[chr3:95253499[	321242_2	N	]chr3:95252701]N	SVTYPE=BND;POS=95252701;STRANDS=+-:294;CIPOS=-3,2;CIEND=-3,1;CIPOS95=0,0;CIEND95=0,0;MATEID=321242_2;EVENT=321242;SU=294;PE=181;SR=113;ALG=PROD;AF=0.0002735;NSAMP=8;MSQ=435.64;RECLASSIFIED;AC=8;AN=29246;NFAM=8	SVTYPE=BND;POS=95253499;STRANDS=+-:294;CIPOS=-3,1;CIEND=-3,2;CIPOS95=0,0;CIEND95=0,0;MATEID=321242_1;EVENT=321242;SECONDARY;SU=294;PE=181;SR=113;ALG=PROD;AF=0.0002735;NSAMP=8;MSQ=435.64;RECLASSIFIED;AC=8;AN=29246;NFAM=8
chr3	95253716	95253720	chr10	126759589	126759593	60570	9183.61	-	-	BND	LOW	60570_1	N	[chr10:126759592[N	60570_2	N	[chr3:95253719[N	SVTYPE=BND;POS=95253719;STRANDS=--:314;CIPOS=-2,2;CIEND=-2,2;CIPOS95=0,0;CIEND95=0,0;MATEID=60570_2;EVENT=60570;SU=314;PE=0;SR=314;ALG=PROD;AF=0.01238;NSAMP=359;MSQ=14.68;AC=362;AN=29246;NFAM=352	SVTYPE=BND;POS=126759592;STRANDS=--:314;CIPOS=-2,2;CIEND=-2,2;CIPOS95=0,0;CIEND95=0,0;MATEID=60570_1;EVENT=60570;SECONDARY;SU=314;PE=0;SR=314;ALG=PROD;AF=0.01238;NSAMP=359;MSQ=14.68;AC=362;AN=29246;NFAM=352
chr3	95253767	95253784	chr7	52692257	52692274	69821	37180.4	+	+	BND	LOW	69821_1	N	N]chr7:52692266]	69821_2	N	N]chr3:95253776]	SVTYPE=BND;POS=95253776;STRANDS=++:4;CIPOS=-9,8;CIEND=-9,8;CIPOS95=0,0;CIEND95=0,0;MATEID=69821_2;EVENT=69821;SU=4;PE=0;SR=4;ALG=PROD;AF=0.03023;NSAMP=884;MSQ=27.37;AC=884;AN=29246;NFAM=867	SVTYPE=BND;POS=52692266;STRANDS=++:4;CIPOS=-9,8;CIEND=-9,8;CIPOS95=0,0;CIEND95=0,0;MATEID=69821_1;EVENT=69821;SECONDARY;SU=4;PE=0;SR=4;ALG=PROD;AF=0.03023;NSAMP=884;MSQ=27.37;AC=884;AN=29246;NFAM=867
chr3	95253770	95253770	chr10	126759605	126759605	59950	786914.0	+	+	BND	LOW	59950_1	N	N]chr10:126759605]	59950_2	N	N]chr3:95253770]	SVTYPE=BND;POS=95253770;STRANDS=++:1826;CIPOS=0,0;CIEND=0,0;CIPOS95=0,0;CIEND95=0,0;MATEID=59950_2;EVENT=59950;SU=1826;PE=0;SR=1826;ALG=PROD;AF=0.3564;NSAMP=9228;MSQ=50.69;AC=10423;AN=29246;NFAM=8647	SVTYPE=BND;POS=126759605;STRANDS=++:1826;CIPOS=0,0;CIEND=0,0;CIPOS95=0,0;CIEND95=0,0;MATEID=59950_1;EVENT=59950;SECONDARY;SU=1826;PE=0;SR=1826;ALG=PROD;AF=0.3564;NSAMP=9228;MSQ=50.69;AC=10423;AN=29246;NFAM=8647
chr3	95263501	95263898	chr3	95264484	95264822	321243	422.43	+	-	DEL	PASS	321243	N	<DEL>	.	.	.	SVTYPE=DEL;POS=95263511;SVLEN=-1307;END=95264818;STRANDS=+-:16;IMPRECISE;CIPOS=-10,387;CIEND=-334,4;CIPOS95=-1,38;CIEND95=-105,0;SU=16;PE=16;SR=0;ALG=PROD;AF=3.419e-05;NSAMP=1;MSQ=422.43;AC=1;AN=29246;NFAM=1	.
chr3	95270472	95270473	chr3	95272292	95272293	321244	24805.9	+	-	BND	PASS	321244_1	N	N[chr3:95272294[	321244_2	N	]chr3:95270473]N	SVTYPE=BND;POS=95270473;STRANDS=+-:1077;CIPOS=-1,0;CIEND=-1,0;CIPOS95=0,0;CIEND95=0,0;MATEID=321244_2;EVENT=321244;SU=1077;PE=603;SR=474;ALG=PROD;AF=0.001231;NSAMP=36;MSQ=520.49;RECLASSIFIED;AC=36;AN=29246;NFAM=36	SVTYPE=BND;POS=95272294;STRANDS=+-:1077;CIPOS=-1,0;CIEND=-1,0;CIPOS95=0,0;CIEND95=0,0;MATEID=321244_1;EVENT=321244;SECONDARY;SU=1077;PE=603;SR=474;ALG=PROD;AF=0.001231;NSAMP=36;MSQ=520.49;RECLASSIFIED;AC=36;AN=29246;NFAM=36
chr3	95292764	95292770	chr3	95293175	95293180	508646	1985.18	-	+	BND	LOW	508646_1	N	]chr3:95293178]N	508646_2	N	N[chr3:95292769[	SVTYPE=BND;POS=95292769;STRANDS=-+:197;CIPOS=-4,2;CIEND=-3,2;CIPOS95=0,0;CIEND95=0,0;MATEID=508646_2;EVENT=508646;SU=197;PE=93;SR=104;ALG=PROD;AF=0.0002393;NSAMP=7;MSQ=118.12;RECLASSIFIED;AC=7;AN=29246;NFAM=7	SVTYPE=BND;POS=95293178;STRANDS=-+:197;CIPOS=-3,2;CIEND=-4,2;CIPOS95=0,0;CIEND95=0,0;MATEID=508646_1;EVENT=508646;SECONDARY;SU=197;PE=93;SR=104;ALG=PROD;AF=0.0002393;NSAMP=7;MSQ=118.12;RECLASSIFIED;AC=7;AN=29246;NFAM=7
chr3	95323694	95324383	chr19	43665209	43665732	65070	4374.98	+	-	BND	LOW	65070_1	N	N[chr19:43665703[	65070_2	N	]chr3:95323725]N	SVTYPE=BND;POS=95323725;STRANDS=+-:12;IMPRECISE;CIPOS=-31,658;CIEND=-493,30;CIPOS95=-31,168;CIEND95=-113,30;MATEID=65070_2;EVENT=65070;SU=12;PE=12;SR=0;ALG=PROD;AF=0.003624;NSAMP=106;MSQ=19.77;AC=106;AN=29246;NFAM=106	SVTYPE=BND;POS=43665703;STRANDS=+-:12;IMPRECISE;CIPOS=-493,30;CIEND=-31,658;CIPOS95=-113,30;CIEND95=-31,168;MATEID=65070_1;EVENT=65070;SECONDARY;SU=12;PE=12;SR=0;ALG=PROD;AF=0.003624;NSAMP=106;MSQ=19.77;AC=106;AN=29246;NFAM=106
chr3	95325721	95325740	chr3	95325818	95325837	321246	216.32	+	-	BND	LOW	321246_1	N	N[chr3:95325829[	321246_2	N	]chr3:95325731]N	SVTYPE=BND;POS=95325731;STRANDS=+-:10;CIPOS=-10,9;CIEND=-10,9;CIPOS95=0,0;CIEND95=0,0;MATEID=321246_2;EVENT=321246;SU=10;PE=0;SR=10;ALG=PROD;AF=3.419e-05;NSAMP=1;MSQ=212.78;RECLASSIFIED;AC=1;AN=29246;NFAM=1	SVTYPE=BND;POS=95325829;STRANDS=+-:10;CIPOS=-10,9;CIEND=-10,9;CIPOS95=0,0;CIEND95=0,0;MATEID=321246_1;EVENT=321246;SECONDARY;SU=10;PE=0;SR=10;ALG=PROD;AF=3.419e-05;NSAMP=1;MSQ=212.78;RECLASSIFIED;AC=1;AN=29246;NFAM=1
chr3	95328059	95328059	chr3	95328193	95328212	584079	343.09	+	+	INV	LOW	584079	N	<INV>	.	.	.	SVTYPE=INV;POS=95328059;SVLEN=144;END=95328203;STRANDS=++:2,--:2;IMPRECISE;CIPOS=0,0;CIEND=-10,9;CIPOS95=0,0;CIEND95=-3,3;SU=4;PE=2;SR=2;ALG=PROD;AF=0.0004103;NSAMP=11;MSQ=24.14;AC=12;AN=29246;NFAM=11	.
chr3	95345013	95345072	chr3	95348433	95348477	321248	998.17	+	-	DEL	PASS	321248	N	<DEL>	.	.	.	SVTYPE=DEL;POS=95345043;SVLEN=-3413;END=95348456;STRANDS=+-:42;CIPOS=-30,29;CIEND=-23,21;CIPOS95=0,0;CIEND95=0,0;SU=42;PE=25;SR=17;ALG=PROD;AF=6.839e-05;NSAMP=2;MSQ=499.08;AC=2;AN=29246;NFAM=2	.
chr3	95351241	95351247	chr3	95351518	95351525	321250	5204.53	+	-	BND	PASS	321250_1	N	N[chr3:95351523[	321250_2	N	]chr3:95351245]N	SVTYPE=BND;POS=95351245;STRANDS=+-:147;CIPOS=-4,2;CIEND=-4,3;CIPOS95=0,0;CIEND95=0,0;MATEID=321250_2;EVENT=321250;SU=147;PE=10;SR=137;ALG=PROD;AF=0.0002393;NSAMP=7;MSQ=253.09;RECLASSIFIED;AC=7;AN=29246;NFAM=7	SVTYPE=BND;POS=95351523;STRANDS=+-:147;CIPOS=-4,3;CIEND=-4,2;CIPOS95=0,0;CIEND95=0,0;MATEID=321250_1;EVENT=321250;SECONDARY;SU=147;PE=10;SR=137;ALG=PROD;AF=0.0002393;NSAMP=7;MSQ=253.09;RECLASSIFIED;AC=7;AN=29246;NFAM=7
chr3	95359029	95359038	chr3	95359240	95359251	321251	331.55	+	-	BND	LOW	321251_1	N	N[chr3:95359247[	321251_2	N	]chr3:95359034]N	SVTYPE=BND;POS=95359034;STRANDS=+-:7;CIPOS=-5,4;CIEND=-6,5;CIPOS95=0,0;CIEND95=0,0;MATEID=321251_2;EVENT=321251;SU=7;PE=0;SR=7;ALG=PROD;AF=0.0002052;NSAMP=6;MSQ=54.76;RECLASSIFIED;AC=6;AN=29246;NFAM=6	SVTYPE=BND;POS=95359247;STRANDS=+-:7;CIPOS=-6,5;CIEND=-5,4;CIPOS95=0,0;CIEND95=0,0;MATEID=321251_1;EVENT=321251;SECONDARY;SU=7;PE=0;SR=7;ALG=PROD;AF=0.0002052;NSAMP=6;MSQ=54.76;RECLASSIFIED;AC=6;AN=29246;NFAM=6
chr3	95360774	95361105	chrX	56930319	56930871	72127	4025.42	-	-	BND	LOW	72127_1	N	[chrX:56930863[N	72127_2	N	[chr3:95361097[N	SVTYPE=BND;POS=95361097;STRANDS=--:4;IMPRECISE;CIPOS=-322,9;CIEND=-543,9;CIPOS95=-92,2;CIEND95=-180,1;MATEID=72127_2;EVENT=72127;SU=4;PE=4;SR=0;ALG=PROD;AF=0.003043;NSAMP=88;MSQ=45.44;AC=89;AN=29246;NFAM=88	SVTYPE=BND;POS=56930863;STRANDS=--:4;IMPRECISE;CIPOS=-543,9;CIEND=-322,9;CIPOS95=-180,1;CIEND95=-92,2;MATEID=72127_1;EVENT=72127;SECONDARY;SU=4;PE=4;SR=0;ALG=PROD;AF=0.003043;NSAMP=88;MSQ=45.44;AC=89;AN=29246;NFAM=88
chr3	95365863	95365919	chr7	108960748	108960805	70104	9570.09	+	+	BND	LOW	70104_1	N	N]chr7:108960777]	70104_2	N	N]chr3:95365892]	SVTYPE=BND;POS=95365892;STRANDS=++:8;IMPRECISE;CIPOS=-29,27;CIEND=-29,28;CIPOS95=-1,1;CIEND95=0,0;MATEID=70104_2;EVENT=70104;SU=8;PE=0;SR=8;ALG=PROD;AF=0.01067;NSAMP=312;MSQ=18.33;AC=312;AN=29246;NFAM=312	SVTYPE=BND;POS=108960777;STRANDS=++:8;IMPRECISE;CIPOS=-29,28;CIEND=-29,27;CIPOS95=0,0;CIEND95=-1,1;MATEID=70104_1;EVENT=70104;SECONDARY;SU=8;PE=0;SR=8;ALG=PROD;AF=0.01067;NSAMP=312;MSQ=18.33;AC=312;AN=29246;NFAM=312
chr3	95367229	95367234	chr3	95368963	95368967	321252	507.87	+	-	DEL	PASS	321252	N	<DEL>	.	.	.	SVTYPE=DEL;POS=95367232;SVLEN=-1734;END=95368966;STRANDS=+-:22;CIPOS=-3,2;CIEND=-3,1;CIPOS95=0,0;CIEND95=0,0;SU=22;PE=12;SR=10;ALG=PROD;AF=3.419e-05;NSAMP=1;MSQ=506.6;AC=1;AN=29246;NFAM=1	.
chr3	95371123	95371134	chr3	95371188	95371199	321256	167.33	+	-	BND	LOW	321256_1	N	N[chr3:95371195[	321256_2	N	]chr3:95371129]N	SVTYPE=BND;POS=95371129;STRANDS=+-:6;CIPOS=-6,5;CIEND=-6,5;CIPOS95=0,0;CIEND95=0,0;MATEID=321256_2;EVENT=321256;SU=6;PE=0;SR=6;ALG=PROD;AF=3.419e-05;NSAMP=1;MSQ=164.88;RECLASSIFIED;AC=1;AN=29246;NFAM=1	SVTYPE=BND;POS=95371195;STRANDS=+-:6;CIPOS=-6,5;CIEND=-6,5;CIPOS95=0,0;CIEND95=0,0;MATEID=321256_1;EVENT=321256;SECONDARY;SU=6;PE=0;SR=6;ALG=PROD;AF=3.419e-05;NSAMP=1;MSQ=164.88;RECLASSIFIED;AC=1;AN=29246;NFAM=1
chr3	95374016	95374035	chr3	95374123	95374142	321257	300.95	+	-	DEL	PASS	321257	N	<DEL>	.	.	.	SVTYPE=DEL;POS=95374026;SVLEN=-107;END=95374133;STRANDS=+-:10;CIPOS=-10,9;CIEND=-10,9;CIPOS95=0,0;CIEND95=0,0;SU=10;PE=0;SR=10;ALG=PROD;AF=6.839e-05;NSAMP=2;MSQ=147.74;AC=2;AN=29246;NFAM=2	.
chr3	95376237	95376239	chr3	95378934	95378952	508648	562.58	-	+	DUP	PASS	508648	N	<DUP>	.	.	.	SVTYPE=DUP;POS=95376239;SVLEN=2704;END=95378943;STRANDS=-+:43;CIPOS=-2,0;CIEND=-9,9;CIPOS95=0,0;CIEND95=0,0;SU=43;PE=28;SR=15;ALG=PROD;AF=6.839e-05;NSAMP=1;MSQ=552.4;AC=2;AN=29246;NFAM=1	.
chr3	95393010	95393053	chr3	95395479	95395521	321259	1129.04	+	-	DEL	PASS	321259	N	<DEL>	.	.	.	SVTYPE=DEL;POS=95393032;SVLEN=-2469;END=95395501;STRANDS=+-:47;CIPOS=-22,21;CIEND=-22,20;CIPOS95=0,0;CIEND95=0,0;SU=47;PE=27;SR=20;ALG=PROD;AF=3.42e-05;NSAMP=1;MSQ=761.34;AC=1;AN=29242;NFAM=1	.
chr3	95393581	95393659	chr3	95393863	95393987	584080	208.48	+	+	INV	LOW	584080	N	<INV>	.	.	.	SVTYPE=INV;POS=95393650;SVLEN=223;END=95393873;STRANDS=++:2,--:2;IMPRECISE;CIPOS=-69,9;CIEND=-10,114;CIPOS95=-57,9;CIEND95=-1,95;SU=4;PE=4;SR=0;ALG=PROD;AF=0.0002395;NSAMP=5;MSQ=21.45;AC=7;AN=29232;NFAM=5	.
chr3	95394809	95394816	chr3	95395293	95395312	321260	727.32	+	-	BND	LOW	321260_1	N	N[chr3:95395304[	321260_2	N	]chr3:95394813]N	SVTYPE=BND;POS=95394813;STRANDS=+-:11;CIPOS=-4,3;CIEND=-10,9;CIPOS95=0,0;CIEND95=0,0;MATEID=321260_2;EVENT=321260;SU=11;PE=3;SR=8;ALG=PROD;AF=0.000171;NSAMP=5;MSQ=9.56;RECLASSIFIED;AC=5;AN=29236;NFAM=5	SVTYPE=BND;POS=95395304;STRANDS=+-:11;CIPOS=-10,9;CIEND=-4,3;CIPOS95=0,0;CIEND95=0,0;MATEID=321260_1;EVENT=321260;SECONDARY;SU=11;PE=3;SR=8;ALG=PROD;AF=0.000171;NSAMP=5;MSQ=9.56;RECLASSIFIED;AC=5;AN=29236;NFAM=5
chr3	95397364	95397364	chr3	95397678	95397678	321261	1.15747e+07	+	-	MEI	PASS	321261	N	<DEL:ME:SINE|Alu|AluYb8>	.	.	.	SVTYPE=MEI;POS=95397364;SVLEN=-314;END=95397678;STRANDS=+-:267135;CIPOS=0,0;CIEND=0,0;CIPOS95=0,0;CIEND95=0,0;SU=267135;PE=35518;SR=231617;AF=0.4806;NSAMP=10246;MSQ=754.63;MEDGQR=3.72;Q10GQR=1.65;AC=14057;AN=29246;NFAM=9617	.
chr3	95414556	95414573	chr17	44609719	44609736	64217	6771.35	-	+	BND	LOW	64217_1	N	]chr17:44609728]N	64217_2	N	N[chr3:95414566[	SVTYPE=BND;POS=95414566;STRANDS=-+:40;CIPOS=-9,8;CIEND=-9,8;CIPOS95=0,0;CIEND95=0,0;MATEID=64217_2;EVENT=64217;SU=40;PE=0;SR=40;ALG=PROD;AF=0.006736;NSAMP=197;MSQ=26.18;AC=197;AN=29246;NFAM=197	SVTYPE=BND;POS=44609728;STRANDS=-+:40;CIPOS=-9,8;CIEND=-9,8;CIPOS95=0,0;CIEND95=0,0;MATEID=64217_1;EVENT=64217;SECONDARY;SU=40;PE=0;SR=40;ALG=PROD;AF=0.006736;NSAMP=197;MSQ=26.18;AC=197;AN=29246;NFAM=197
chr3	95424639	95424658	chr3	95428350	95428355	508649	131.81	-	+	BND	LOW	508649_1	N	]chr3:95428353]N	508649_2	N	N[chr3:95424650[	SVTYPE=BND;POS=95424650;STRANDS=-+:16;CIPOS=-10,9;CIEND=-3,2;CIPOS95=0,0;CIEND95=0,0;MATEID=508649_2;EVENT=508649;SU=16;PE=6;SR=10;ALG=PROD;AF=3.419e-05;NSAMP=1;MSQ=131.81;RECLASSIFIED;AC=1;AN=29246;NFAM=1	SVTYPE=BND;POS=95428353;STRANDS=-+:16;CIPOS=-3,2;CIEND=-10,9;CIPOS95=0,0;CIEND95=0,0;MATEID=508649_1;EVENT=508649;SECONDARY;SU=16;PE=6;SR=10;ALG=PROD;AF=3.419e-05;NSAMP=1;MSQ=131.81;RECLASSIFIED;AC=1;AN=29246;NFAM=1
chr3	95424749	95424768	chr3	95428149	95428157	584081	218.35	+	+	BND	LOW	584081_1	N	N]chr3:95428154]	584081_2	N	N]chr3:95424759]	SVTYPE=BND;POS=95424759;STRANDS=++:18;CIPOS=-10,9;CIEND=-5,3;CIPOS95=0,0;CIEND95=0,0;MATEID=584081_2;EVENT=584081;SU=18;PE=9;SR=9;ALG=PROD;AF=3.419e-05;NSAMP=1;MSQ=218.35;AC=1;AN=29246;NFAM=1	SVTYPE=BND;POS=95428154;STRANDS=++:18;CIPOS=-5,3;CIEND=-10,9;CIPOS95=0,0;CIEND95=0,0;MATEID=584081_1;EVENT=584081;SECONDARY;SU=18;PE=9;SR=9;ALG=PROD;AF=3.419e-05;NSAMP=1;MSQ=218.35;AC=1;AN=29246;NFAM=1
chr3	95425885	95425895	chr3	95426193	95426198	584082	21.42	+	+	INV	LOW	584082	N	<INV>	.	.	.	SVTYPE=INV;POS=95425895;SVLEN=298;END=95426193;STRANDS=++:2,--:2;IMPRECISE;CIPOS=-10,0;CIEND=0,5;CIPOS95=-10,0;CIEND95=0,3;SU=4;PE=4;SR=0;ALG=PROD;AF=3.419e-05;NSAMP=1;MSQ=20.82;AC=1;AN=29246;NFAM=1	.
chr3	95425991	95426008	chr7	79902838	79902855	69957	10894.0	-	-	BND	LOW	69957_1	N	[chr7:79902848[N	69957_2	N	[chr3:95426001[N	SVTYPE=BND;POS=95426001;STRANDS=--:35;CIPOS=-9,8;CIEND=-9,8;CIPOS95=0,0;CIEND95=0,0;MATEID=69957_2;EVENT=69957;SU=35;PE=0;SR=35;ALG=PROD;AF=0.0119;NSAMP=345;MSQ=24.62;AC=348;AN=29246;NFAM=340	SVTYPE=BND;POS=79902848;STRANDS=--:35;CIPOS=-9,8;CIEND=-9,8;CIPOS95=0,0;CIEND95=0,0;MATEID=69957_1;EVENT=69957;SECONDARY;SU=35;PE=0;SR=35;ALG=PROD;AF=0.0119;NSAMP=345;MSQ=24.62;AC=348;AN=29246;NFAM=340
chr3	95426013	95426030	chr4	159618859	159618876	67054	8940.35	+	+	BND	LOW	67054_1	N	N]chr4:159618868]	67054_2	N	N]chr3:95426022]	SVTYPE=BND;POS=95426022;STRANDS=++:16;CIPOS=-9,8;CIEND=-9,8;CIPOS95=0,0;CIEND95=0,0;MATEID=67054_2;EVENT=67054;SU=16;PE=0;SR=16;ALG=PROD;AF=0.01026;NSAMP=300;MSQ=20.73;AC=300;AN=29246;NFAM=299	SVTYPE=BND;POS=159618868;STRANDS=++:16;CIPOS=-9,8;CIEND=-9,8;CIPOS95=0,0;CIEND95=0,0;MATEID=67054_1;EVENT=67054;SECONDARY;SU=16;PE=0;SR=16;ALG=PROD;AF=0.01026;NSAMP=300;MSQ=20.73;AC=300;AN=29246;NFAM=299
chr3	95426120	95426177	chr7	118835811	118835868	70149	505.58	+	+	BND	LOW	70149_1	N	N]chr7:118835840]	70149_2	N	N]chr3:95426149]	SVTYPE=BND;POS=95426149;STRANDS=++:4;CIPOS=-29,28;CIEND=-29,28;CIPOS95=0,0;CIEND95=0,0;MATEID=70149_2;EVENT=70149;SU=4;PE=0;SR=4;ALG=PROD;AF=0.001299;NSAMP=37;MSQ=10.65;AC=38;AN=29246;NFAM=37	SVTYPE=BND;POS=118835840;STRANDS=++:4;CIPOS=-29,28;CIEND=-29,28;CIPOS95=0,0;CIEND95=0,0;MATEID=70149_1;EVENT=70149;SECONDARY;SU=4;PE=0;SR=4;ALG=PROD;AF=0.001299;NSAMP=37;MSQ=10.65;AC=38;AN=29246;NFAM=37
chr3	95426139	95426157	chr4	101596311	101596327	66808	1440.4	+	-	BND	LOW	66808_1	N	N[chr4:101596322[	66808_2	N	]chr3:95426149]N	SVTYPE=BND;POS=95426149;STRANDS=+-:49;CIPOS=-10,8;CIEND=-10,6;CIPOS95=0,0;CIEND95=0,0;MATEID=66808_2;EVENT=66808;SU=49;PE=22;SR=27;ALG=PROD;AF=0.002086;NSAMP=61;MSQ=16.77;AC=61;AN=29246;NFAM=61	SVTYPE=BND;POS=101596322;STRANDS=+-:49;CIPOS=-10,6;CIEND=-10,8;CIPOS95=0,0;CIEND95=0,0;MATEID=66808_1;EVENT=66808;SECONDARY;SU=49;PE=22;SR=27;ALG=PROD;AF=0.002086;NSAMP=61;MSQ=16.77;AC=61;AN=29246;NFAM=61
chr3	95426163	95426180	chr7	118835753	118835770	70148	64648.9	-	-	BND	LOW	70148_1	N	[chr7:118835763[N	70148_2	N	[chr3:95426173[N	SVTYPE=BND;POS=95426173;STRANDS=--:25;CIPOS=-9,8;CIEND=-9,8;CIPOS95=0,0;CIEND95=0,0;MATEID=70148_2;EVENT=70148;SU=25;PE=0;SR=25;ALG=PROD;AF=0.04404;NSAMP=1261;MSQ=41.69;AC=1288;AN=29246;NFAM=1229	SVTYPE=BND;POS=118835763;STRANDS=--:25;CIPOS=-9,8;CIEND=-9,8;CIPOS95=0,0;CIEND95=0,0;MATEID=70148_1;EVENT=70148;SECONDARY;SU=25;PE=0;SR=25;ALG=PROD;AF=0.04404;NSAMP=1261;MSQ=41.69;AC=1288;AN=29246;NFAM=1229
chr3	95426170	95426174	chr4	101596402	101596405	66809	57303.7	-	+	BND	LOW	66809_1	N	]chr4:101596403]N	66809_2	N	N[chr3:95426173[	SVTYPE=BND;POS=95426173;STRANDS=-+:569;CIPOS=-2,2;CIEND=-1,2;CIPOS95=0,0;CIEND95=0,0;MATEID=66809_2;EVENT=66809;SU=569;PE=237;SR=332;ALG=PROD;AF=0.03648;NSAMP=1057;MSQ=42.78;AC=1067;AN=29246;NFAM=1034	SVTYPE=BND;POS=101596403;STRANDS=-+:569;CIPOS=-1,2;CIEND=-2,2;CIPOS95=0,0;CIEND95=0,0;MATEID=66809_1;EVENT=66809;SECONDARY;SU=569;PE=237;SR=332;ALG=PROD;AF=0.03648;NSAMP=1057;MSQ=42.78;AC=1067;AN=29246;NFAM=1034
chr3	95428087	95428089	chr3	95430737	95430738	321262	73078.9	+	-	DEL	PASS	321262	N	<DEL>	.	.	.	SVTYPE=DEL;POS=95428088;SVLEN=-2650;END=95430738;STRANDS=+-:2673;CIPOS=-1,1;CIEND=-1,0;CIPOS95=0,0;CIEND95=0,0;SU=2673;PE=2073;SR=600;ALG=PROD;AF=0.004684;NSAMP=137;MSQ=394.6;AC=137;AN=29246;NFAM=134	.
chr3	95447990	95447999	chr3	95448052	95448061	321264	139337.0	+	-	BND	LOW	321264_1	N	N[chr3:95448058[	321264_2	N	]chr3:95447995]N	SVTYPE=BND;POS=95447995;STRANDS=+-:7;CIPOS=-5,4;CIEND=-5,4;CIPOS95=0,0;CIEND95=0,0;MATEID=321264_2;EVENT=321264;SU=7;PE=0;SR=7;ALG=PROD;AF=0.09246;NSAMP=1647;MSQ=52.67;RECLASSIFIED;AC=2703;AN=29234;NFAM=1585	SVTYPE=BND;POS=95448058;STRANDS=+-:7;CIPOS=-5,4;CIEND=-5,4;CIPOS95=0,0;CIEND95=0,0;MATEID=321264_1;EVENT=321264;SECONDARY;SU=7;PE=0;SR=7;ALG=PROD;AF=0.09246;NSAMP=1647;MSQ=52.67;RECLASSIFIED;AC=2703;AN=29234;NFAM=1585
chr3	95450155	95450163	chr3	95455316	95455321	321265	383.55	+	-	DEL	PASS	321265	N	<DEL>	.	.	.	SVTYPE=DEL;POS=95450160;SVLEN=-5160;END=95455320;STRANDS=+-:19;CIPOS=-5,3;CIEND=-4,1;CIPOS95=0,0;CIEND95=0,0;SU=19;PE=11;SR=8;ALG=PROD;AF=3.419e-05;NSAMP=1;MSQ=383.55;AC=1;AN=29246;NFAM=1	.
chr3	95460047	95460066	chr3	95468342	95468346	321266	524.51	+	-	DEL	PASS	321266	N	<DEL>	.	.	.	SVTYPE=DEL;POS=95460057;SVLEN=-8288;END=95468345;STRANDS=+-:23;CIPOS=-10,9;CIEND=-3,1;CIPOS95=0,0;CIEND95=0,0;SU=23;PE=11;SR=12;ALG=PROD;AF=3.419e-05;NSAMP=1;MSQ=524.51;AC=1;AN=29246;NFAM=1	.
chr3	95461933	95461940	chr3	95462005	95462012	321267	2633.43	+	-	DEL	PASS	321267	N	<DEL>	.	.	.	SVTYPE=DEL;POS=95461937;SVLEN=-72;END=95462009;STRANDS=+-:100;CIPOS=-4,3;CIEND=-4,3;CIPOS95=0,0;CIEND95=0,0;SU=100;PE=0;SR=100;ALG=PROD;AF=0.0002052;NSAMP=6;MSQ=264.73;AC=6;AN=29246;NFAM=4	.
chr3	95462840	95462851	chr15	73413834	73413845	63430	4624.48	-	-	BND	LOW	63430_1	N	[chr15:73413841[N	63430_2	N	[chr3:95462847[N	SVTYPE=BND;POS=95462847;STRANDS=--:106;CIPOS=-6,5;CIEND=-6,5;CIPOS95=0,0;CIEND95=0,0;MATEID=63430_2;EVENT=63430;SU=106;PE=0;SR=106;ALG=PROD;AF=0.003966;NSAMP=116;MSQ=24;AC=116;AN=29246;NFAM=115	SVTYPE=BND;POS=73413841;STRANDS=--:106;CIPOS=-6,5;CIEND=-6,5;CIPOS95=0,0;CIEND95=0,0;MATEID=63430_1;EVENT=63430;SECONDARY;SU=106;PE=0;SR=106;ALG=PROD;AF=0.003966;NSAMP=116;MSQ=24;AC=116;AN=29246;NFAM=115
chr3	95466341	95466360	chr3	136882050	136882069	508650	14.16	-	+	BND	LOW	508650_1	N	]chr3:136882060]N	508650_2	N	N[chr3:95466352[	SVTYPE=BND;POS=95466352;STRANDS=-+:4;IMPRECISE;CIPOS=-10,9;CIEND=-10,9;CIPOS95=-1,1;CIEND95=-1,1;MATEID=508650_2;EVENT=508650;SU=4;PE=2;SR=2;ALG=PROD;AF=3.419e-05;NSAMP=1;MSQ=13.98;RECLASSIFIED;AC=1;AN=29246;NFAM=1	SVTYPE=BND;POS=136882060;STRANDS=-+:4;IMPRECISE;CIPOS=-10,9;CIEND=-10,9;CIPOS95=-1,1;CIEND95=-1,1;MATEID=508650_1;EVENT=508650;SECONDARY;SU=4;PE=2;SR=2;ALG=PROD;AF=3.419e-05;NSAMP=1;MSQ=13.98;RECLASSIFIED;AC=1;AN=29246;NFAM=1
chr3	95475499	95475516	chr18	10691808	10691825	64459	348.92	-	+	BND	LOW	64459_1	N	]chr18:10691817]N	64459_2	N	N[chr3:95475509[	SVTYPE=BND;POS=95475509;STRANDS=-+:4;CIPOS=-9,8;CIEND=-9,8;CIPOS95=0,0;CIEND95=0,0;MATEID=64459_2;EVENT=64459;SU=4;PE=0;SR=4;ALG=PROD;AF=0.0005129;NSAMP=15;MSQ=14.98;AC=15;AN=29246;NFAM=15	SVTYPE=BND;POS=10691817;STRANDS=-+:4;CIPOS=-9,8;CIEND=-9,8;CIPOS95=0,0;CIEND95=0,0;MATEID=64459_1;EVENT=64459;SECONDARY;SU=4;PE=0;SR=4;ALG=PROD;AF=0.0005129;NSAMP=15;MSQ=14.98;AC=15;AN=29246;NFAM=15
chr3	95478644	95478661	chr3	171496099	171496116	508651	59525.0	-	+	BND	LOW	508651_1	N	]chr3:171496108]N	508651_2	N	N[chr3:95478654[	SVTYPE=BND;POS=95478654;STRANDS=-+:36;CIPOS=-9,8;CIEND=-9,8;CIPOS95=0,0;CIEND95=0,0;MATEID=508651_2;EVENT=508651;SU=36;PE=0;SR=36;ALG=PROD;AF=0.08699;NSAMP=2459;MSQ=15.53;RECLASSIFIED;AC=2544;AN=29246;NFAM=2400	SVTYPE=BND;POS=171496108;STRANDS=-+:36;CIPOS=-9,8;CIEND=-9,8;CIPOS95=0,0;CIEND95=0,0;MATEID=508651_1;EVENT=508651;SECONDARY;SU=36;PE=0;SR=36;ALG=PROD;AF=0.08699;NSAMP=2459;MSQ=15.53;RECLASSIFIED;AC=2544;AN=29246;NFAM=2400
chr3	95490815	95491135	chr8	63988140	63988613	70676	925.55	+	-	BND	LOW	70676_1	N	N[chr8:63988580[	70676_2	N	]chr3:95490846]N	SVTYPE=BND;POS=95490846;STRANDS=+-:49;IMPRECISE;CIPOS=-31,289;CIEND=-439,34;CIPOS95=-5,5;CIEND95=-60,34;MATEID=70676_2;EVENT=70676;SU=49;PE=48;SR=1;ALG=PROD;AF=0.001163;NSAMP=34;MSQ=23.08;AC=34;AN=29246;NFAM=34	SVTYPE=BND;POS=63988580;STRANDS=+-:49;IMPRECISE;CIPOS=-439,34;CIEND=-31,289;CIPOS95=-60,34;CIEND95=-5,5;MATEID=70676_1;EVENT=70676;SECONDARY;SU=49;PE=48;SR=1;ALG=PROD;AF=0.001163;NSAMP=34;MSQ=23.08;AC=34;AN=29246;NFAM=34
chr3	95490816	95490831	chr3	95491094	95491109	508652	462.92	-	+	BND	LOW	508652_1	N	]chr3:95491102]N	508652_2	N	N[chr3:95490827[	SVTYPE=BND;POS=95490827;STRANDS=-+:5;IMPRECISE;CIPOS=-10,5;CIEND=-8,7;CIPOS95=-1,0;CIEND95=-1,0;MATEID=508652_2;EVENT=508652;SU=5;PE=1;SR=4;ALG=PROD;AF=0.0007864;NSAMP=23;MSQ=9.66;RECLASSIFIED;AC=23;AN=29246;NFAM=23	SVTYPE=BND;POS=95491102;STRANDS=-+:5;IMPRECISE;CIPOS=-8,7;CIEND=-10,5;CIPOS95=-1,0;CIEND95=-1,0;MATEID=508652_1;EVENT=508652;SECONDARY;SU=5;PE=1;SR=4;ALG=PROD;AF=0.0007864;NSAMP=23;MSQ=9.66;RECLASSIFIED;AC=23;AN=29246;NFAM=23
chr3	95490822	95490839	chr10	51704266	51704283	60236	488.12	-	+	BND	LOW	60236_1	N	]chr10:51704275]N	60236_2	N	N[chr3:95490832[	SVTYPE=BND;POS=95490832;STRANDS=-+:4;CIPOS=-9,8;CIEND=-9,8;CIPOS95=0,0;CIEND95=0,0;MATEID=60236_2;EVENT=60236;SU=4;PE=0;SR=4;ALG=PROD;AF=0.000718;NSAMP=21;MSQ=19.16;AC=21;AN=29246;NFAM=21	SVTYPE=BND;POS=51704275;STRANDS=-+:4;CIPOS=-9,8;CIEND=-9,8;CIPOS95=0,0;CIEND95=0,0;MATEID=60236_1;EVENT=60236;SECONDARY;SU=4;PE=0;SR=4;ALG=PROD;AF=0.000718;NSAMP=21;MSQ=19.16;AC=21;AN=29246;NFAM=21
chr3	95490825	95490840	chr8	63988697	63988709	70675	1783.73	-	+	BND	LOW	70675_1	N	]chr8:63988704]N	70675_2	N	N[chr3:95490836[	SVTYPE=BND;POS=95490836;STRANDS=-+:122;CIPOS=-10,5;CIEND=-7,5;CIPOS95=0,0;CIEND95=0,0;MATEID=70675_2;EVENT=70675;SU=122;PE=85;SR=37;ALG=PROD;AF=0.002052;NSAMP=60;MSQ=23.41;AC=60;AN=29246;NFAM=59	SVTYPE=BND;POS=63988704;STRANDS=-+:122;CIPOS=-7,5;CIEND=-10,5;CIPOS95=0,0;CIEND95=0,0;MATEID=70675_1;EVENT=70675;SECONDARY;SU=122;PE=85;SR=37;ALG=PROD;AF=0.002052;NSAMP=60;MSQ=23.41;AC=60;AN=29246;NFAM=59
chr3	95490825	95490844	chr16	6966751	6966770	63503	6952.38	-	-	BND	LOW	63503_1	N	[chr16:6966762[N	63503_2	N	[chr3:95490836[N	SVTYPE=BND;POS=95490836;STRANDS=--:5;CIPOS=-10,9;CIEND=-10,9;CIPOS95=0,0;CIEND95=0,0;MATEID=63503_2;EVENT=63503;SU=5;PE=0;SR=5;ALG=PROD;AF=0.00742;NSAMP=215;MSQ=26.89;AC=217;AN=29246;NFAM=208	SVTYPE=BND;POS=6966762;STRANDS=--:5;CIPOS=-10,9;CIEND=-10,9;CIPOS95=0,0;CIEND95=0,0;MATEID=63503_1;EVENT=63503;SECONDARY;SU=5;PE=0;SR=5;ALG=PROD;AF=0.00742;NSAMP=215;MSQ=26.89;AC=217;AN=29246;NFAM=208
chr3	95490827	95490835	chr6	116998024	116998032	69189	2484.07	-	-	BND	LOW	69189_1	N	[chr6:116998029[N	69189_2	N	[chr3:95490832[N	SVTYPE=BND;POS=95490832;STRANDS=--:199;CIPOS=-4,4;CIEND=-4,4;CIPOS95=0,0;CIEND95=0,0;MATEID=69189_2;EVENT=69189;SU=199;PE=0;SR=199;ALG=PROD;AF=0.002291;NSAMP=67;MSQ=24.14;AC=67;AN=29246;NFAM=67	SVTYPE=BND;POS=116998029;STRANDS=--:199;CIPOS=-4,4;CIEND=-4,4;CIPOS95=0,0;CIEND95=0,0;MATEID=69189_1;EVENT=69189;SECONDARY;SU=199;PE=0;SR=199;ALG=PROD;AF=0.002291;NSAMP=67;MSQ=24.14;AC=67;AN=29246;NFAM=67
chr3	95495573	95495591	chr8	46993577	46993594	70592	23.87	-	+	BND	LOW	70592_1	N	]chr8:46993586]N	70592_2	N	N[chr3:95495584[	SVTYPE=BND;POS=95495584;STRANDS=-+:4;IMPRECISE;CIPOS=-10,8;CIEND=-9,8;CIPOS95=-1,0;CIEND95=0,0;MATEID=70592_2;EVENT=70592;SU=4;PE=0;SR=4;ALG=PROD;AF=3.419e-05;NSAMP=1;MSQ=23.87;AC=1;AN=29246;NFAM=1	SVTYPE=BND;POS=46993586;STRANDS=-+:4;IMPRECISE;CIPOS=-9,8;CIEND=-10,8;CIPOS95=0,0;CIEND95=-1,0;MATEID=70592_1;EVENT=70592;SECONDARY;SU=4;PE=0;SR=4;ALG=PROD;AF=3.419e-05;NSAMP=1;MSQ=23.87;AC=1;AN=29246;NFAM=1
chr3	95505893	95505950	chr14	27732034	27732091	62629	99.25	-	+	BND	LOW	62629_1	N	]chr14:27732063]N	62629_2	N	N[chr3:95505923[	SVTYPE=BND;POS=95505923;STRANDS=-+:8;CIPOS=-29,28;CIEND=-29,28;CIPOS95=0,0;CIEND95=0,0;MATEID=62629_2;EVENT=62629;SU=8;PE=0;SR=8;ALG=PROD;AF=6.839e-05;NSAMP=2;MSQ=31.8;AC=2;AN=29246;NFAM=2	SVTYPE=BND;POS=27732063;STRANDS=-+:8;CIPOS=-29,28;CIEND=-29,28;CIPOS95=0,0;CIEND95=0,0;MATEID=62629_1;EVENT=62629;SECONDARY;SU=8;PE=0;SR=8;ALG=PROD;AF=6.839e-05;NSAMP=2;MSQ=31.8;AC=2;AN=29246;NFAM=2
chr3	95517132	95517259	chrX	11713314	11713579	71821	22919.1	-	+	BND	LOW	71821_1	N	]chrX:11713316]N	71821_2	N	N[chr3:95517253[	SVTYPE=BND;POS=95517253;STRANDS=-+:547;IMPRECISE;CIPOS=-120,7;CIEND=-2,263;CIPOS95=-2,2;CIEND95=-2,28;MATEID=71821_2;EVENT=71821;SU=547;PE=547;SR=0;ALG=PROD;AF=0.01074;NSAMP=314;MSQ=55.61;AC=314;AN=29246;NFAM=308	SVTYPE=BND;POS=11713316;STRANDS=-+:547;IMPRECISE;CIPOS=-2,263;CIEND=-120,7;CIPOS95=-2,28;CIEND95=-2,2;MATEID=71821_1;EVENT=71821;SECONDARY;SU=547;PE=547;SR=0;ALG=PROD;AF=0.01074;NSAMP=314;MSQ=55.61;AC=314;AN=29246;NFAM=308
chr3	95517257	95517659	chrX	11712721	11713162	71823	1279.39	+	-	BND	LOW	71823_1	N	N[chrX:11713150[	71823_2	N	]chr3:95517268]N	SVTYPE=BND;POS=95517268;STRANDS=+-:48;IMPRECISE;CIPOS=-11,391;CIEND=-428,13;CIPOS95=-11,29;CIEND95=-52,13;MATEID=71823_2;EVENT=71823;SU=48;PE=48;SR=0;ALG=PROD;AF=0.001607;NSAMP=47;MSQ=23.23;AC=47;AN=29246;NFAM=46	SVTYPE=BND;POS=11713150;STRANDS=+-:48;IMPRECISE;CIPOS=-428,13;CIEND=-11,391;CIPOS95=-52,13;CIEND95=-11,29;MATEID=71823_1;EVENT=71823;SECONDARY;SU=48;PE=48;SR=0;ALG=PROD;AF=0.001607;NSAMP=47;MSQ=23.23;AC=47;AN=29246;NFAM=46
chr3	95522844	95522850	chr3	95522981	95522987	321268	4572.33	+	-	BND	PASS	321268_1	N	N[chr3:95522985[	321268_2	N	]chr3:95522848]N	SVTYPE=BND;POS=95522848;STRANDS=+-:179;CIPOS=-4,2;CIEND=-3,3;CIPOS95=0,0;CIEND95=0,0;MATEID=321268_2;EVENT=321268;SU=179;PE=0;SR=179;ALG=PROD;AF=0.000171;NSAMP=5;MSQ=278.74;RECLASSIFIED;AC=5;AN=29246;NFAM=5	SVTYPE=BND;POS=95522985;STRANDS=+-:179;CIPOS=-3,3;CIEND=-4,2;CIPOS95=0,0;CIEND95=0,0;MATEID=321268_1;EVENT=321268;SECONDARY;SU=179;PE=0;SR=179;ALG=PROD;AF=0.000171;NSAMP=5;MSQ=278.74;RECLASSIFIED;AC=5;AN=29246;NFAM=5
chr3	95523092	95523109	chr10	112546177	112546194	60502	12.93	-	-	BND	LOW	60502_1	N	[chr10:112546187[N	60502_2	N	[chr3:95523102[N	SVTYPE=BND;POS=95523102;STRANDS=--:4;CIPOS=-9,8;CIEND=-9,8;CIPOS95=0,0;CIEND95=0,0;MATEID=60502_2;EVENT=60502;SU=4;PE=0;SR=4;ALG=PROD;AF=3.419e-05;NSAMP=1;MSQ=12.11;AC=1;AN=29246;NFAM=1	SVTYPE=BND;POS=112546187;STRANDS=--:4;CIPOS=-9,8;CIEND=-9,8;CIPOS95=0,0;CIEND95=0,0;MATEID=60502_1;EVENT=60502;SECONDARY;SU=4;PE=0;SR=4;ALG=PROD;AF=3.419e-05;NSAMP=1;MSQ=12.11;AC=1;AN=29246;NFAM=1
chr3	95531354	95531358	chr3	95534720	95534723	321269	10502.7	+	-	BND	PASS	321269_1	N	N[chr3:95534723[	321269_2	N	]chr3:95531356]N	SVTYPE=BND;POS=95531356;STRANDS=+-:437;CIPOS=-2,2;CIEND=-2,1;CIPOS95=0,0;CIEND95=0,0;MATEID=321269_2;EVENT=321269;SU=437;PE=281;SR=156;ALG=PROD;AF=0.0004787;NSAMP=14;MSQ=657.73;RECLASSIFIED;AC=14;AN=29244;NFAM=14	SVTYPE=BND;POS=95534723;STRANDS=+-:437;CIPOS=-2,1;CIEND=-2,2;CIPOS95=0,0;CIEND95=0,0;MATEID=321269_1;EVENT=321269;SECONDARY;SU=437;PE=281;SR=156;ALG=PROD;AF=0.0004787;NSAMP=14;MSQ=657.73;RECLASSIFIED;AC=14;AN=29244;NFAM=14
chr3	95566672	95566691	chr3	95569768	95569787	321270	134.83	+	-	DEL	PASS	321270	N	<DEL>	.	.	.	SVTYPE=DEL;POS=95566682;SVLEN=-3096;END=95569778;STRANDS=+-:5;CIPOS=-10,9;CIEND=-10,9;CIPOS95=0,0;CIEND95=0,0;SU=5;PE=0;SR=5;ALG=PROD;AF=3.419e-05;NSAMP=1;MSQ=134.82;AC=1;AN=29246;NFAM=1	.
chr3	95566677	95566913	chr3	95574062	95574293	321271	605.43	+	-	DEL	PASS	321271	N	<DEL>	.	.	.	SVTYPE=DEL;POS=95566681;SVLEN=-7608;END=95574289;STRANDS=+-:17;IMPRECISE;CIPOS=-4,232;CIEND=-227,4;CIPOS95=0,62;CIEND95=-55,0;SU=17;PE=17;SR=0;ALG=PROD;AF=3.419e-05;NSAMP=1;MSQ=605.41;AC=1;AN=29246;NFAM=1	.
chr3	95569804	95569823	chr3	95574279	95574298	321272	236.66	+	-	DEL	PASS	321272	N	<DEL>	.	.	.	SVTYPE=DEL;POS=95569814;SVLEN=-4475;END=95574289;STRANDS=+-:8;CIPOS=-10,9;CIEND=-10,9;CIPOS95=0,0;CIEND95=0,0;SU=8;PE=0;SR=8;ALG=PROD;AF=3.419e-05;NSAMP=1;MSQ=230.76;AC=1;AN=29246;NFAM=1	.
chr3	95575061	95575072	chr3	95575162	95575173	321273	125.87	+	-	DEL	PASS	321273	N	<DEL>	.	.	.	SVTYPE=DEL;POS=95575067;SVLEN=-100;END=95575167;STRANDS=+-:6;CIPOS=-6,5;CIEND=-5,6;CIPOS95=0,0;CIEND95=0,0;SU=6;PE=0;SR=6;ALG=PROD;AF=3.419e-05;NSAMP=1;MSQ=125.87;AC=1;AN=29246;NFAM=1	.
chr3	95582478	95582496	chr3	95582566	95582582	321274	295.41	+	-	DEL	PASS	321274	N	<DEL>	.	.	.	SVTYPE=DEL;POS=95582488;SVLEN=-85;END=95582573;STRANDS=+-:9;CIPOS=-10,8;CIEND=-7,9;CIPOS95=0,0;CIEND95=0,0;SU=9;PE=0;SR=9;ALG=PROD;AF=3.42e-05;NSAMP=1;MSQ=278.72;AC=1;AN=29242;NFAM=1	.
chr3	95591219	95591226	chr3	95591304	95591310	321275	206.84	+	-	DEL	PASS	321275	N	<DEL>	.	.	.	SVTYPE=DEL;POS=95591223;SVLEN=-83;END=95591306;STRANDS=+-:9;CIPOS=-4,3;CIEND=-2,4;CIPOS95=0,0;CIEND95=0,0;SU=9;PE=0;SR=9;ALG=PROD;AF=3.419e-05;NSAMP=1;MSQ=206.84;AC=1;AN=29246;NFAM=1	.
chr3	95601201	95601204	chr3	95602895	95602897	321276	15261.2	+	-	BND	PASS	321276_1	N	N[chr3:95602898[	321276_2	N	]chr3:95601203]N	SVTYPE=BND;POS=95601203;STRANDS=+-:671;CIPOS=-2,1;CIEND=-2,0;CIPOS95=0,0;CIEND95=0,0;MATEID=321276_2;EVENT=321276;SU=671;PE=365;SR=306;ALG=PROD;AF=0.001163;NSAMP=34;MSQ=412.46;RECLASSIFIED;AC=34;AN=29246;NFAM=32	SVTYPE=BND;POS=95602898;STRANDS=+-:671;CIPOS=-2,0;CIEND=-2,1;CIPOS95=0,0;CIEND95=0,0;MATEID=321276_1;EVENT=321276;SECONDARY;SU=671;PE=365;SR=306;ALG=PROD;AF=0.001163;NSAMP=34;MSQ=412.46;RECLASSIFIED;AC=34;AN=29246;NFAM=32
chr3	95603171	95603190	chr3	95603328	95603347	321277	1240.79	+	-	BND	PASS	321277_1	N	N[chr3:95603339[	321277_2	N	]chr3:95603181]N	SVTYPE=BND;POS=95603181;STRANDS=+-:47;CIPOS=-10,9;CIEND=-10,9;CIPOS95=0,0;CIEND95=0,0;MATEID=321277_2;EVENT=321277;SU=47;PE=0;SR=47;ALG=PROD;AF=0.0001368;NSAMP=4;MSQ=310.16;RECLASSIFIED;AC=4;AN=29246;NFAM=2	SVTYPE=BND;POS=95603339;STRANDS=+-:47;CIPOS=-10,9;CIEND=-10,9;CIPOS95=0,0;CIEND95=0,0;MATEID=321277_1;EVENT=321277;SECONDARY;SU=47;PE=0;SR=47;ALG=PROD;AF=0.0001368;NSAMP=4;MSQ=310.16;RECLASSIFIED;AC=4;AN=29246;NFAM=2
chr3	95628234	95628253	chr3	95629988	95630007	321278	184.59	+	-	DEL	PASS	321278	N	<DEL>	.	.	.	SVTYPE=DEL;POS=95628244;SVLEN=-1754;END=95629998;STRANDS=+-:7;CIPOS=-10,9;CIEND=-10,9;CIPOS95=0,0;CIEND95=0,0;SU=7;PE=1;SR=6;ALG=PROD;AF=3.419e-05;NSAMP=1;MSQ=179.65;AC=1;AN=29246;NFAM=1	.
chr3	95636649	95637168	chr3	95650760	95651154	508653	132.1	-	+	DUP	PASS	508653	N	<DUP>	.	.	.	SVTYPE=DUP;POS=95637159;SVLEN=13611;END=95650770;STRANDS=-+:9;IMPRECISE;CIPOS=-510,9;CIEND=-10,384;CIPOS95=-79,0;CIEND95=-2,64;SU=9;PE=9;SR=0;ALG=PROD;AF=3.419e-05;NSAMP=1;MSQ=131.41;AC=1;AN=29246;NFAM=1	.
chr3	95638460	95638479	chr3	95641972	95641991	508654	171.8	-	+	DUP	PASS	508654	N	<DUP>	.	.	.	SVTYPE=DUP;POS=95638470;SVLEN=3512;END=95641982;STRANDS=-+:19;CIPOS=-10,9;CIEND=-10,9;CIPOS95=0,0;CIEND95=0,0;SU=19;PE=10;SR=9;ALG=PROD;AF=3.419e-05;NSAMP=1;MSQ=170.44;AC=1;AN=29246;NFAM=1	.
chr3	95646704	95646757	chr3	95647196	95647252	321280	2495.16	+	-	BND	LOW	321280_1	N	N[chr3:95647227[	321280_2	N	]chr3:95646731]N	SVTYPE=BND;POS=95646731;STRANDS=+-:45;CIPOS=-27,26;CIEND=-30,26;CIPOS95=0,0;CIEND95=0,0;MATEID=321280_2;EVENT=321280;SU=45;PE=32;SR=13;ALG=PROD;AF=0.0002393;NSAMP=7;MSQ=349.32;RECLASSIFIED;AC=7;AN=29246;NFAM=5	SVTYPE=BND;POS=95647227;STRANDS=+-:45;CIPOS=-30,26;CIEND=-27,26;CIPOS95=0,0;CIEND95=0,0;MATEID=321280_1;EVENT=321280;SECONDARY;SU=45;PE=32;SR=13;ALG=PROD;AF=0.0002393;NSAMP=7;MSQ=349.32;RECLASSIFIED;AC=7;AN=29246;NFAM=5
chr3	95650593	95650649	chr3	95651904	95652399	321281	724.25	+	-	DEL	PASS	321281	N	<DEL>	.	.	.	SVTYPE=DEL;POS=95650623;SVLEN=-1753;END=95652376;STRANDS=+-:21;IMPRECISE;CIPOS=-30,26;CIEND=-472,23;CIPOS95=-5,5;CIEND95=-68,23;SU=21;PE=21;SR=0;ALG=PROD;AF=3.419e-05;NSAMP=1;MSQ=293.05;AC=1;AN=29246;NFAM=1	.
chr3	95664680	95664699	chr3	95669904	95669913	508655	222.28	-	+	DUP	PASS	508655	N	<DUP>	.	.	.	SVTYPE=DUP;POS=95664690;SVLEN=5218;END=95669908;STRANDS=-+:15;CIPOS=-10,9;CIEND=-4,5;CIPOS95=0,0;CIEND95=0,0;SU=15;PE=9;SR=6;ALG=PROD;AF=6.843e-05;NSAMP=1;MSQ=163.43;AC=2;AN=29226;NFAM=1	.
chr3	95667895	95667895	chr3	95667962	95667962	321283	376066.0	+	-	BND	PASS	321283_1	N	N[chr3:95667963[	321283_2	N	]chr3:95667895]N	SVTYPE=BND;POS=95667895;STRANDS=+-:13398;CIPOS=0,0;CIEND=0,0;CIPOS95=0,0;CIEND95=0,0;MATEID=321283_2;EVENT=321283;SU=13398;PE=71;SR=13327;ALG=PROD;AF=0.02213;NSAMP=629;MSQ=287.55;RECLASSIFIED;AC=647;AN=29236;NFAM=592	SVTYPE=BND;POS=95667963;STRANDS=+-:13398;CIPOS=0,0;CIEND=0,0;CIPOS95=0,0;CIEND95=0,0;MATEID=321283_1;EVENT=321283;SECONDARY;SU=13398;PE=71;SR=13327;ALG=PROD;AF=0.02213;NSAMP=629;MSQ=287.55;RECLASSIFIED;AC=647;AN=29236;NFAM=592
chr3	95669723	95670315	chr6	85316902	85317640	69055	82.54	-	+	BND	LOW	69055_1	N	]chr6:85316912]N	69055_2	N	N[chr3:95670307[	SVTYPE=BND;POS=95670307;STRANDS=-+:4;IMPRECISE;CIPOS=-583,9;CIEND=-10,728;CIPOS95=-143,2;CIEND95=-2,165;MATEID=69055_2;EVENT=69055;SU=4;PE=4;SR=0;ALG=PROD;AF=6.839e-05;NSAMP=2;MSQ=12.81;AC=2;AN=29246;NFAM=2	SVTYPE=BND;POS=85316912;STRANDS=-+:4;IMPRECISE;CIPOS=-10,728;CIEND=-583,9;CIPOS95=-2,165;CIEND95=-143,2;MATEID=69055_1;EVENT=69055;SECONDARY;SU=4;PE=4;SR=0;ALG=PROD;AF=6.839e-05;NSAMP=2;MSQ=12.81;AC=2;AN=29246;NFAM=2
chr3	95679381	95679400	chr3	95686013	95686032	321285	323.75	+	-	DEL	PASS	321285	N	<DEL>	.	.	.	SVTYPE=DEL;POS=95679391;SVLEN=-6632;END=95686023;STRANDS=+-:16;CIPOS=-10,9;CIEND=-10,9;CIPOS95=0,0;CIEND95=0,0;SU=16;PE=8;SR=8;ALG=PROD;AF=3.419e-05;NSAMP=1;MSQ=323.62;AC=1;AN=29246;NFAM=1	.
chr3	95686858	95686863	chr3	95694015	95694019	321286	8703.99	+	-	BND	PASS	321286_1	N	N[chr3:95694019[	321286_2	N	]chr3:95686861]N	SVTYPE=BND;POS=95686861;STRANDS=+-:339;CIPOS=-3,2;CIEND=-3,1;CIPOS95=0,0;CIEND95=0,0;MATEID=321286_2;EVENT=321286;SU=339;PE=219;SR=120;ALG=PROD;AF=0.0004445;NSAMP=13;MSQ=482.31;RECLASSIFIED;AC=13;AN=29246;NFAM=13	SVTYPE=BND;POS=95694019;STRANDS=+-:339;CIPOS=-3,1;CIEND=-3,2;CIPOS95=0,0;CIEND95=0,0;MATEID=321286_1;EVENT=321286;SECONDARY;SU=339;PE=219;SR=120;ALG=PROD;AF=0.0004445;NSAMP=13;MSQ=482.31;RECLASSIFIED;AC=13;AN=29246;NFAM=13
chr3	95687085	95687591	chr6	120096182	120096474	69206	545.75	+	-	BND	LOW	69206_1	N	N[chr6:120096426[	69206_2	N	]chr3:95687114]N	SVTYPE=BND;POS=95687114;STRANDS=+-:47;IMPRECISE;CIPOS=-29,477;CIEND=-243,49;CIPOS95=-29,92;CIEND95=-9,9;MATEID=69206_2;EVENT=69206;SU=47;PE=47;SR=0;ALG=PROD;AF=0.0004445;NSAMP=13;MSQ=40.74;AC=13;AN=29246;NFAM=13	SVTYPE=BND;POS=120096426;STRANDS=+-:47;IMPRECISE;CIPOS=-243,49;CIEND=-29,477;CIPOS95=-9,9;CIEND95=-29,92;MATEID=69206_1;EVENT=69206;SECONDARY;SU=47;PE=47;SR=0;ALG=PROD;AF=0.0004445;NSAMP=13;MSQ=40.74;AC=13;AN=29246;NFAM=13
chr3	95687103	95687625	chr8	5142145	5142535	70378	194.13	+	+	BND	LOW	70378_1	N	N]chr8:5142155]	70378_2	N	N]chr3:95687113]	SVTYPE=BND;POS=95687113;STRANDS=++:4;IMPRECISE;CIPOS=-10,512;CIEND=-10,380;CIPOS95=0,181;CIEND95=-2,100;MATEID=70378_2;EVENT=70378;SU=4;PE=4;SR=0;ALG=PROD;AF=0.0003761;NSAMP=11;MSQ=11.53;AC=11;AN=29246;NFAM=11	SVTYPE=BND;POS=5142155;STRANDS=++:4;IMPRECISE;CIPOS=-10,380;CIEND=-10,512;CIPOS95=-2,100;CIEND95=0,181;MATEID=70378_1;EVENT=70378;SECONDARY;SU=4;PE=4;SR=0;ALG=PROD;AF=0.0003761;NSAMP=11;MSQ=11.53;AC=11;AN=29246;NFAM=11
chr3	95691193	95691244	chr3	95695080	95695088	508656	805.55	-	+	DUP	PASS	508656	N	<DUP>	.	.	.	SVTYPE=DUP;POS=95691220;SVLEN=3864;END=95695084;STRANDS=-+:73;CIPOS=-27,24;CIEND=-4,4;CIPOS95=0,0;CIEND95=0,0;SU=73;PE=39;SR=34;ALG=PROD;AF=0.000171;NSAMP=3;MSQ=168.37;AC=5;AN=29246;NFAM=3	.
chr3	95696306	95696315	chr3	95696378	95696387	321288	2398.76	+	-	DEL	PASS	321288	N	<DEL>	.	.	.	SVTYPE=DEL;POS=95696311;SVLEN=-72;END=95696383;STRANDS=+-:70;CIPOS=-5,4;CIEND=-5,4;CIPOS95=0,0;CIEND95=0,0;SU=70;PE=0;SR=70;ALG=PROD;AF=6.839e-05;NSAMP=2;MSQ=253.27;AC=2;AN=29242;NFAM=2	.
chr3	95700157	95700171	chr3	95700684	95700693	321289	456.82	+	-	BND	LOW	321289_1	N	N[chr3:95700690[	321289_2	N	]chr3:95700167]N	SVTYPE=BND;POS=95700167;STRANDS=+-:8;CIPOS=-10,4;CIEND=-5,4;CIPOS95=0,0;CIEND95=0,0;MATEID=321289_2;EVENT=321289;SU=8;PE=1;SR=7;ALG=PROD;AF=0.000171;NSAMP=5;MSQ=89.65;RECLASSIFIED;AC=5;AN=29246;NFAM=5	SVTYPE=BND;POS=95700690;STRANDS=+-:8;CIPOS=-5,4;CIEND=-10,4;CIPOS95=0,0;CIEND95=0,0;MATEID=321289_1;EVENT=321289;SECONDARY;SU=8;PE=1;SR=7;ALG=PROD;AF=0.000171;NSAMP=5;MSQ=89.65;RECLASSIFIED;AC=5;AN=29246;NFAM=5
chr3	95701212	95701231	chr3	95701879	95701898	321290	87.2	+	-	DEL	PASS	321290	N	<DEL>	.	.	.	SVTYPE=DEL;POS=95701222;SVLEN=-667;END=95701889;STRANDS=+-:4;IMPRECISE;CIPOS=-10,9;CIEND=-10,9;CIPOS95=-1,1;CIEND95=-1,1;SU=4;PE=1;SR=3;ALG=PROD;AF=3.419e-05;NSAMP=1;MSQ=86.66;AC=1;AN=29246;NFAM=1	.
chr3	95704756	95704773	chr3	95704852	95704869	321291	113.85	+	-	DEL	PASS	321291	N	<DEL>	.	.	.	SVTYPE=DEL;POS=95704765;SVLEN=-96;END=95704861;STRANDS=+-:4;CIPOS=-9,8;CIEND=-9,8;CIPOS95=0,0;CIEND95=0,0;SU=4;PE=0;SR=4;ALG=PROD;AF=3.419e-05;NSAMP=1;MSQ=113.84;AC=1;AN=29246;NFAM=1	.
chr3	95705909	95705918	chr3	95706225	95706231	321292	634.9	+	-	BND	LOW	321292_1	N	N[chr3:95706230[	321292_2	N	]chr3:95705915]N	SVTYPE=BND;POS=95705915;STRANDS=+-:11;CIPOS=-6,3;CIEND=-4,2;CIPOS95=0,0;CIEND95=0,0;MATEID=321292_2;EVENT=321292;SU=11;PE=2;SR=9;ALG=PROD;AF=0.0002393;NSAMP=7;MSQ=20.6;RECLASSIFIED;AC=7;AN=29246;NFAM=7	SVTYPE=BND;POS=95706230;STRANDS=+-:11;CIPOS=-4,2;CIEND=-6,3;CIPOS95=0,0;CIEND95=0,0;MATEID=321292_1;EVENT=321292;SECONDARY;SU=11;PE=2;SR=9;ALG=PROD;AF=0.0002393;NSAMP=7;MSQ=20.6;RECLASSIFIED;AC=7;AN=29246;NFAM=7
chr3	95709876	95709895	chr3	95710066	95710078	321293	2083.0	+	-	DEL	PASS	321293	N	<DEL>	.	.	.	SVTYPE=DEL;POS=95709886;SVLEN=-183;END=95710069;STRANDS=+-:82;CIPOS=-10,9;CIEND=-3,9;CIPOS95=0,0;CIEND95=0,0;SU=82;PE=6;SR=76;ALG=PROD;AF=0.0002393;NSAMP=7;MSQ=202.45;AC=7;AN=29246;NFAM=7	.
chr3	95715785	95715802	chr15	69684676	69684693	63424	29.87	-	-	BND	LOW	63424_1	N	[chr15:69684686[N	63424_2	N	[chr3:95715795[N	SVTYPE=BND;POS=95715795;STRANDS=--:4;CIPOS=-9,8;CIEND=-9,8;CIPOS95=0,0;CIEND95=0,0;MATEID=63424_2;EVENT=63424;SU=4;PE=0;SR=4;ALG=PROD;AF=3.419e-05;NSAMP=1;MSQ=29.87;AC=1;AN=29246;NFAM=1	SVTYPE=BND;POS=69684686;STRANDS=--:4;CIPOS=-9,8;CIEND=-9,8;CIPOS95=0,0;CIEND95=0,0;MATEID=63424_1;EVENT=63424;SECONDARY;SU=4;PE=0;SR=4;ALG=PROD;AF=3.419e-05;NSAMP=1;MSQ=29.87;AC=1;AN=29246;NFAM=1
chr3	95721225	95721234	chr3	95721405	95721414	321294	153.53	+	-	DEL	PASS	321294	N	<DEL>	.	.	.	SVTYPE=DEL;POS=95721230;SVLEN=-180;END=95721410;STRANDS=+-:7;CIPOS=-5,4;CIEND=-5,4;CIPOS95=0,0;CIEND95=0,0;SU=7;PE=0;SR=7;ALG=PROD;AF=3.419e-05;NSAMP=1;MSQ=152.79;AC=1;AN=29246;NFAM=1	.
chr3	95729471	95729476	chr3	95730172	95730177	321296	1073.22	+	-	BND	PASS	321296_1	N	N[chr3:95730176[	321296_2	N	]chr3:95729474]N	SVTYPE=BND;POS=95729474;STRANDS=+-:11;CIPOS=-3,2;CIEND=-3,2;CIPOS95=0,0;CIEND95=0,0;MATEID=321296_2;EVENT=321296;SU=11;PE=0;SR=11;ALG=PROD;AF=0.0001026;NSAMP=3;MSQ=355.69;RECLASSIFIED;AC=3;AN=29246;NFAM=3	SVTYPE=BND;POS=95730176;STRANDS=+-:11;CIPOS=-3,2;CIEND=-3,2;CIPOS95=0,0;CIEND95=0,0;MATEID=321296_1;EVENT=321296;SECONDARY;SU=11;PE=0;SR=11;ALG=PROD;AF=0.0001026;NSAMP=3;MSQ=355.69;RECLASSIFIED;AC=3;AN=29246;NFAM=3
chr3	95729620	95729637	chr3	95729669	95729686	321297	117.54	+	-	BND	LOW	321297_1	N	N[chr3:95729679[	321297_2	N	]chr3:95729629]N	SVTYPE=BND;POS=95729629;STRANDS=+-:4;CIPOS=-9,8;CIEND=-9,8;CIPOS95=0,0;CIEND95=0,0;MATEID=321297_2;EVENT=321297;SU=4;PE=0;SR=4;ALG=PROD;AF=3.419e-05;NSAMP=1;MSQ=116.92;RECLASSIFIED;AC=1;AN=29246;NFAM=1	SVTYPE=BND;POS=95729679;STRANDS=+-:4;CIPOS=-9,8;CIEND=-9,8;CIPOS95=0,0;CIEND95=0,0;MATEID=321297_1;EVENT=321297;SECONDARY;SU=4;PE=0;SR=4;ALG=PROD;AF=3.419e-05;NSAMP=1;MSQ=116.92;RECLASSIFIED;AC=1;AN=29246;NFAM=1
chr3	95730125	95730136	chr5	63640547	63640558	67629	48623.4	-	+	BND	LOW	67629_1	N	]chr5:63640553]N	67629_2	N	N[chr3:95730132[	SVTYPE=BND;POS=95730132;STRANDS=-+:71;CIPOS=-6,5;CIEND=-6,5;CIPOS95=0,0;CIEND95=0,0;MATEID=67629_2;EVENT=67629;SU=71;PE=0;SR=71;ALG=PROD;AF=0.0437;NSAMP=1276;MSQ=25.36;AC=1278;AN=29246;NFAM=1256	SVTYPE=BND;POS=63640553;STRANDS=-+:71;CIPOS=-6,5;CIEND=-6,5;CIPOS95=0,0;CIEND95=0,0;MATEID=67629_1;EVENT=67629;SECONDARY;SU=71;PE=0;SR=71;ALG=PROD;AF=0.0437;NSAMP=1276;MSQ=25.36;AC=1278;AN=29246;NFAM=1256
chr3	95745111	95745274	chr11	118331410	118331768	61262	5223.31	-	-	BND	LOW	61262_1	N	[chr11:118331758[N	61262_2	N	[chr3:95745264[N	SVTYPE=BND;POS=95745264;STRANDS=--:599;IMPRECISE;CIPOS=-152,11;CIEND=-347,11;CIPOS95=-2,2;CIEND95=-20,11;MATEID=61262_2;EVENT=61262;SU=599;PE=599;SR=0;ALG=PROD;AF=0.006839;NSAMP=200;MSQ=19.27;AC=200;AN=29246;NFAM=200	SVTYPE=BND;POS=118331758;STRANDS=--:599;IMPRECISE;CIPOS=-347,11;CIEND=-152,11;CIPOS95=-20,11;CIEND95=-2,2;MATEID=61262_1;EVENT=61262;SECONDARY;SU=599;PE=599;SR=0;ALG=PROD;AF=0.006839;NSAMP=200;MSQ=19.27;AC=200;AN=29246;NFAM=200
chr3	95745254	95745271	chr17	22741597	22741613	64125	3853.81	-	+	BND	LOW	64125_1	N	]chr17:22741607]N	64125_2	N	N[chr3:95745264[	SVTYPE=BND;POS=95745264;STRANDS=-+:4;IMPRECISE;CIPOS=-9,8;CIEND=-10,6;CIPOS95=0,0;CIEND95=-1,0;MATEID=64125_2;EVENT=64125;SU=4;PE=0;SR=4;ALG=PROD;AF=0.00489;NSAMP=143;MSQ=17.11;AC=143;AN=29246;NFAM=141	SVTYPE=BND;POS=22741607;STRANDS=-+:4;IMPRECISE;CIPOS=-10,6;CIEND=-9,8;CIPOS95=-1,0;CIEND95=0,0;MATEID=64125_1;EVENT=64125;SECONDARY;SU=4;PE=0;SR=4;ALG=PROD;AF=0.00489;NSAMP=143;MSQ=17.11;AC=143;AN=29246;NFAM=141
chr3	95745261	95745265	chr8	57022192	57022197	70635	37403.4	-	+	BND	LOW	70635_1	N	]chr8:57022195]N	70635_2	N	N[chr3:95745264[	SVTYPE=BND;POS=95745264;STRANDS=-+:313;CIPOS=-2,2;CIEND=-3,2;CIPOS95=0,0;CIEND95=0,0;MATEID=70635_2;EVENT=70635;SU=313;PE=0;SR=313;ALG=PROD;AF=0.03344;NSAMP=978;MSQ=24.63;AC=978;AN=29246;NFAM=966	SVTYPE=BND;POS=57022195;STRANDS=-+:313;CIPOS=-3,2;CIEND=-2,2;CIPOS95=0,0;CIEND95=0,0;MATEID=70635_1;EVENT=70635;SECONDARY;SU=313;PE=0;SR=313;ALG=PROD;AF=0.03344;NSAMP=978;MSQ=24.63;AC=978;AN=29246;NFAM=966
chr3	95745302	95745523	chr11	118331928	118332313	60735	5768.82	+	+	BND	LOW	60735_1	N	N]chr11:118331944]	60735_2	N	N]chr3:95745330]	SVTYPE=BND;POS=95745330;STRANDS=++:447;IMPRECISE;CIPOS=-28,193;CIEND=-16,369;CIPOS95=-4,4;CIEND95=-16,21;MATEID=60735_2;EVENT=60735;SU=447;PE=447;SR=0;ALG=PROD;AF=0.007283;NSAMP=213;MSQ=22.7;AC=213;AN=29246;NFAM=213	SVTYPE=BND;POS=118331944;STRANDS=++:447;IMPRECISE;CIPOS=-16,369;CIEND=-28,193;CIPOS95=-16,21;CIEND95=-4,4;MATEID=60735_1;EVENT=60735;SECONDARY;SU=447;PE=447;SR=0;ALG=PROD;AF=0.007283;NSAMP=213;MSQ=22.7;AC=213;AN=29246;NFAM=213
chr3	95746316	95746706	chr3	96596083	96596398	508657	160.99	-	+	BND	LOW	508657_1	N	]chr3:96596113]N	508657_2	N	N[chr3:95746687[	SVTYPE=BND;POS=95746687;STRANDS=-+:30;IMPRECISE;CIPOS=-370,20;CIEND=-30,285;CIPOS95=-69,20;CIEND95=-18,18;MATEID=508657_2;EVENT=508657;SU=30;PE=30;SR=0;ALG=PROD;AF=0.0001026;NSAMP=3;MSQ=53.15;RECLASSIFIED;AC=3;AN=29246;NFAM=3	SVTYPE=BND;POS=96596113;STRANDS=-+:30;IMPRECISE;CIPOS=-30,285;CIEND=-370,20;CIPOS95=-18,18;CIEND95=-69,20;MATEID=508657_1;EVENT=508657;SECONDARY;SU=30;PE=30;SR=0;ALG=PROD;AF=0.0001026;NSAMP=3;MSQ=53.15;RECLASSIFIED;AC=3;AN=29246;NFAM=3
chr3	95746852	95747464	chr3	96595700	96596268	321300	309.71	+	-	BND	LOW	321300_1	N	N[chr3:96596180[	321300_2	N	]chr3:95746906]N	SVTYPE=BND;POS=95746906;STRANDS=+-:19;IMPRECISE;CIPOS=-54,558;CIEND=-479,89;CIPOS95=-54,142;CIEND95=-115,89;MATEID=321300_2;EVENT=321300;SU=19;PE=19;SR=0;ALG=SUM;AF=0.0002052;NSAMP=6;MSQ=43.12;RECLASSIFIED;AC=6;AN=29246;NFAM=6	SVTYPE=BND;POS=96596180;STRANDS=+-:19;IMPRECISE;CIPOS=-479,89;CIEND=-54,558;CIPOS95=-115,89;CIEND95=-54,142;MATEID=321300_1;EVENT=321300;SECONDARY;SU=19;PE=19;SR=0;ALG=SUM;AF=0.0002052;NSAMP=6;MSQ=43.12;RECLASSIFIED;AC=6;AN=29246;NFAM=6
chr3	95746923	95746950	chr3	95749237	95749272	321298	2.0061e+06	+	-	DEL	PASS	321298	N	<DEL>	.	.	.	SVTYPE=DEL;POS=95746924;SVLEN=-2346;END=95749270;STRANDS=+-:27854;CIPOS=-1,26;CIEND=-33,2;CIPOS95=0,0;CIEND95=0,0;SU=27854;PE=27854;SR=0;ALG=PROD;AF=0.309;NSAMP=7556;MSQ=148.87;MEDGQR=2.68;Q10GQR=1.96;AC=9037;AN=29246;NFAM=7075	.
chr3	95746924	95746924	chr3	95751919	95751919	321299	5.66981e+06	+	-	DEL	PASS	321299	N	<DEL>	.	.	.	SVTYPE=DEL;POS=95746924;SVLEN=-4995;END=95751919;STRANDS=+-:232810;CIPOS=0,0;CIEND=0,0;CIPOS95=0,0;CIEND95=0,0;SU=232810;PE=156701;SR=76109;AF=0.2698;NSAMP=7643;MSQ=442.54;MEDGQR=2.56;Q10GQR=2.41;AC=7890;AN=29246;NFAM=7153	.
chr3	95748636	95748655	chr3	95749773	95749791	321301	637.06	+	-	DEL	PASS	321301	N	<DEL>	.	.	.	SVTYPE=DEL;POS=95748646;SVLEN=-1137;END=95749783;STRANDS=+-:23;CIPOS=-10,9;CIEND=-10,8;CIPOS95=0,0;CIEND95=0,0;SU=23;PE=16;SR=7;ALG=PROD;AF=6.839e-05;NSAMP=1;MSQ=630.17;AC=2;AN=29246;NFAM=1	.
chr3	95749271	95749271	chr3	95752156	95752156	508658	3.66125e+06	-	+	BND	PASS	508658_1	N	]chr3:95752156]N	508658_2	N	N[chr3:95749272[	SVTYPE=BND;POS=95749272;STRANDS=-+:282921;CIPOS=0,0;CIEND=0,0;CIPOS95=0,0;CIEND95=0,0;MATEID=508658_2;EVENT=508658;SU=282921;PE=158694;SR=124227;AF=0.3087;NSAMP=7610;MSQ=288.35;RECLASSIFIED;AC=9028;AN=29246;NFAM=7121	SVTYPE=BND;POS=95752156;STRANDS=-+:282921;CIPOS=0,0;CIEND=0,0;CIPOS95=0,0;CIEND95=0,0;MATEID=508658_1;EVENT=508658;SECONDARY;SU=282921;PE=158694;SR=124227;AF=0.3087;NSAMP=7610;MSQ=288.35;RECLASSIFIED;AC=9028;AN=29246;NFAM=7121
chr3	95757060	95757448	chr3	95779529	95779836	584084	2011.69	+	+	BND	LOW	584084_1	N	N]chr3:95779539]	584084_2	N	N]chr3:95757070]	SVTYPE=BND;POS=95757070;STRANDS=++:57;IMPRECISE;CIPOS=-10,378;CIEND=-10,297;CIPOS95=-10,31;CIEND95=-10,21;MATEID=584084_2;EVENT=584084;SU=57;PE=57;SR=0;ALG=PROD;AF=0.0008548;NSAMP=25;MSQ=73.08;AC=25;AN=29246;NFAM=25	SVTYPE=BND;POS=95779539;STRANDS=++:57;IMPRECISE;CIPOS=-10,297;CIEND=-10,378;CIPOS95=-10,21;CIEND95=-10,31;MATEID=584084_1;EVENT=584084;SECONDARY;SU=57;PE=57;SR=0;ALG=PROD;AF=0.0008548;NSAMP=25;MSQ=73.08;AC=25;AN=29246;NFAM=25
chr3	95757437	95757827	chr3	95778374	95778701	321302	239.65	+	-	BND	LOW	321302_1	N	N[chr3:95778693[	321302_2	N	]chr3:95757447]N	SVTYPE=BND;POS=95757447;STRANDS=+-:11;IMPRECISE;CIPOS=-10,380;CIEND=-318,9;CIPOS95=-1,74;CIEND95=-51,3;MATEID=321302_2;EVENT=321302;SU=11;PE=11;SR=0;ALG=PROD;AF=3.419e-05;NSAMP=1;MSQ=239.65;RECLASSIFIED;AC=1;AN=29246;NFAM=1	SVTYPE=BND;POS=95778693;STRANDS=+-:11;IMPRECISE;CIPOS=-318,9;CIEND=-10,380;CIPOS95=-51,3;CIEND95=-1,74;MATEID=321302_1;EVENT=321302;SECONDARY;SU=11;PE=11;SR=0;ALG=PROD;AF=3.419e-05;NSAMP=1;MSQ=239.65;RECLASSIFIED;AC=1;AN=29246;NFAM=1
chr3	95757497	95758048	chr3	95779231	95779867	508660	3.46	-	+	BND	LOW	508660_1	N	]chr3:95779241]N	508660_2	N	N[chr3:95758040[	SVTYPE=BND;POS=95758040;STRANDS=-+:4;IMPRECISE;CIPOS=-542,9;CIEND=-10,626;CIPOS95=-124,2;CIEND95=-2,145;MATEID=508660_2;EVENT=508660;SU=4;PE=4;SR=0;ALG=PROD;AF=3.419e-05;NSAMP=1;MSQ=3.44;RECLASSIFIED;AC=1;AN=29246;NFAM=1	SVTYPE=BND;POS=95779241;STRANDS=-+:4;IMPRECISE;CIPOS=-10,626;CIEND=-542,9;CIPOS95=-2,145;CIEND95=-124,2;MATEID=508660_1;EVENT=508660;SECONDARY;SU=4;PE=4;SR=0;ALG=PROD;AF=3.419e-05;NSAMP=1;MSQ=3.44;RECLASSIFIED;AC=1;AN=29246;NFAM=1
chr3	95767984	95768035	chr3	95770434	95770482	321304	554.38	+	-	DEL	PASS	321304	N	<DEL>	.	.	.	SVTYPE=DEL;POS=95768009;SVLEN=-2447;END=95770456;STRANDS=+-:26;CIPOS=-25,26;CIEND=-22,26;CIPOS95=0,0;CIEND95=0,0;SU=26;PE=19;SR=7;ALG=PROD;AF=6.839e-05;NSAMP=2;MSQ=277.19;AC=2;AN=29246;NFAM=2	.
chr3	95779258	95779575	chr3	96710809	96711140	584085	164.62	-	-	BND	LOW	584085_1	N	[chr3:96711132[N	584085_2	N	[chr3:95779567[N	SVTYPE=BND;POS=95779567;STRANDS=--:11;IMPRECISE;CIPOS=-308,9;CIEND=-322,9;CIPOS95=-66,2;CIEND95=-94,2;MATEID=584085_2;EVENT=584085;SU=11;PE=11;SR=0;ALG=PROD;AF=3.419e-05;NSAMP=1;MSQ=164.62;AC=1;AN=29246;NFAM=1	SVTYPE=BND;POS=96711132;STRANDS=--:11;IMPRECISE;CIPOS=-322,9;CIEND=-308,9;CIPOS95=-94,2;CIEND95=-66,2;MATEID=584085_1;EVENT=584085;SECONDARY;SU=11;PE=11;SR=0;ALG=PROD;AF=3.419e-05;NSAMP=1;MSQ=164.62;AC=1;AN=29246;NFAM=1
chr3	95792516	95793026	chr3	95794086	95794627	584087	77.57	+	+	INV	LOW	584087	N	<INV>	.	.	.	SVTYPE=INV;POS=95793017;SVLEN=1601;END=95794618;STRANDS=++:1,--:3;IMPRECISE;CIPOS=-501,9;CIEND=-532,9;CIPOS95=-148,2;CIEND95=-145,2;SU=4;PE=4;SR=0;ALG=PROD;AF=6.839e-05;NSAMP=2;MSQ=32.3;AC=2;AN=29244;NFAM=2	.
chr3	95801987	95801996	chr3	96081631	96081638	584088	155.54	-	-	BND	LOW	584088_1	N	[chr3:96081637[N	584088_2	N	[chr3:95801994[N	SVTYPE=BND;POS=95801994;STRANDS=--:13;CIPOS=-6,3;CIEND=-5,2;CIPOS95=0,0;CIEND95=0,0;MATEID=584088_2;EVENT=584088;SU=13;PE=6;SR=7;ALG=PROD;AF=3.419e-05;NSAMP=1;MSQ=155.54;AC=1;AN=29246;NFAM=1	SVTYPE=BND;POS=96081637;STRANDS=--:13;CIPOS=-5,2;CIEND=-6,3;CIPOS95=0,0;CIEND95=0,0;MATEID=584088_1;EVENT=584088;SECONDARY;SU=13;PE=6;SR=7;ALG=PROD;AF=3.419e-05;NSAMP=1;MSQ=155.54;AC=1;AN=29246;NFAM=1
chr3	95808113	95808132	chr3	95809588	95809604	321306	901.77	+	-	DEL	PASS	321306	N	<DEL>	.	.	.	SVTYPE=DEL;POS=95808123;SVLEN=-1472;END=95809595;STRANDS=+-:34;CIPOS=-10,9;CIEND=-7,9;CIPOS95=0,0;CIEND95=0,0;SU=34;PE=19;SR=15;ALG=PROD;AF=3.419e-05;NSAMP=1;MSQ=884.33;AC=1;AN=29246;NFAM=1	.
chr3	95811634	95811693	chr3	95811845	95811888	321307	761.87	+	-	BND	LOW	321307_1	N	N[chr3:95811868[	321307_2	N	]chr3:95811664]N	SVTYPE=BND;POS=95811664;STRANDS=+-:30;CIPOS=-30,29;CIEND=-22,21;CIPOS95=0,0;CIEND95=0,0;MATEID=321307_2;EVENT=321307;SU=30;PE=0;SR=30;ALG=PROD;AF=0.0001026;NSAMP=3;MSQ=143.36;RECLASSIFIED;AC=3;AN=29246;NFAM=3	SVTYPE=BND;POS=95811868;STRANDS=+-:30;CIPOS=-22,21;CIEND=-30,29;CIPOS95=0,0;CIEND95=0,0;MATEID=321307_1;EVENT=321307;SECONDARY;SU=30;PE=0;SR=30;ALG=PROD;AF=0.0001026;NSAMP=3;MSQ=143.36;RECLASSIFIED;AC=3;AN=29246;NFAM=3
chr3	95814500	95814512	chr3	95819349	95819358	321308	277.87	+	-	DEL	PASS	321308	N	<DEL>	.	.	.	SVTYPE=DEL;POS=95814506;SVLEN=-4850;END=95819356;STRANDS=+-:13;CIPOS=-6,6;CIEND=-7,2;CIPOS95=0,0;CIEND95=0,0;SU=13;PE=8;SR=5;ALG=PROD;AF=3.419e-05;NSAMP=1;MSQ=275.72;AC=1;AN=29246;NFAM=1	.
chr3	95816111	95816168	chr3	95816169	95816222	321309	473.98	+	-	DEL	PASS	321309	N	<DEL>	.	.	.	SVTYPE=DEL;POS=95816140;SVLEN=-56;END=95816196;STRANDS=+-:14;CIPOS=-29,28;CIEND=-27,26;CIPOS95=0,0;CIEND95=0,0;SU=14;PE=1;SR=13;ALG=PROD;AF=0.0001026;NSAMP=3;MSQ=157.87;AC=3;AN=29246;NFAM=3	.
chr3	95824604	95824612	chr3	95829532	95829539	321310	1573.23	+	-	DEL	PASS	321310	N	<DEL>	.	.	.	SVTYPE=DEL;POS=95824608;SVLEN=-4929;END=95829537;STRANDS=+-:76;CIPOS=-4,4;CIEND=-5,2;CIPOS95=0,0;CIEND95=0,0;SU=76;PE=32;SR=44;ALG=PROD;AF=0.000171;NSAMP=5;MSQ=314.64;AC=5;AN=29246;NFAM=5	.
chr3	95827293	95827302	chr3	95827358	95827367	321311	276.68	+	-	DEL	PASS	321311	N	<DEL>	.	.	.	SVTYPE=DEL;POS=95827298;SVLEN=-65;END=95827363;STRANDS=+-:7;CIPOS=-5,4;CIEND=-5,4;CIPOS95=0,0;CIEND95=0,0;SU=7;PE=0;SR=7;ALG=PROD;AF=3.421e-05;NSAMP=1;MSQ=233.76;AC=1;AN=29228;NFAM=1	.
chr3	95834658	95835002	chr3	95865270	95865622	321312	272.4	+	-	BND	LOW	321312_1	N	N[chr3:95865594[	321312_2	N	]chr3:95834688]N	SVTYPE=BND;POS=95834688;STRANDS=+-:16;IMPRECISE;CIPOS=-30,314;CIEND=-323,29;CIPOS95=-30,64;CIEND95=-64,29;MATEID=321312_2;EVENT=321312;SU=16;PE=16;SR=0;ALG=PROD;AF=6.839e-05;NSAMP=2;MSQ=136.2;RECLASSIFIED;AC=2;AN=29246;NFAM=2	SVTYPE=BND;POS=95865594;STRANDS=+-:16;IMPRECISE;CIPOS=-323,29;CIEND=-30,314;CIPOS95=-64,29;CIEND95=-30,64;MATEID=321312_1;EVENT=321312;SECONDARY;SU=16;PE=16;SR=0;ALG=PROD;AF=6.839e-05;NSAMP=2;MSQ=136.2;RECLASSIFIED;AC=2;AN=29246;NFAM=2
chr3	95852481	95852528	chr3	95852532	95852579	321315	2264.76	+	-	BND	LOW	321315_1	N	N[chr3:95852557[	321315_2	N	]chr3:95852505]N	SVTYPE=BND;POS=95852505;STRANDS=+-:76;CIPOS=-24,23;CIEND=-24,23;CIPOS95=0,0;CIEND95=0,0;MATEID=321315_2;EVENT=321315;SU=76;PE=0;SR=76;ALG=PROD;AF=3.419e-05;NSAMP=1;MSQ=20.95;RECLASSIFIED;AC=1;AN=29246;NFAM=1	SVTYPE=BND;POS=95852557;STRANDS=+-:76;CIPOS=-24,23;CIEND=-24,23;CIPOS95=0,0;CIEND95=0,0;MATEID=321315_1;EVENT=321315;SECONDARY;SU=76;PE=0;SR=76;ALG=PROD;AF=3.419e-05;NSAMP=1;MSQ=20.95;RECLASSIFIED;AC=1;AN=29246;NFAM=1
chr3	95864330	95864345	chr3	95868598	95868613	321318	3647.38	+	-	DEL	PASS	321318	N	<DEL>	.	.	.	SVTYPE=DEL;POS=95864336;SVLEN=-4272;END=95868608;STRANDS=+-:100;CIPOS=-6,9;CIEND=-10,5;CIPOS95=0,0;CIEND95=0,0;SU=100;PE=74;SR=26;ALG=PROD;AF=0.0002393;NSAMP=7;MSQ=446.56;AC=7;AN=29246;NFAM=7	.
chr3	95875212	95875223	chr3	95875465	95875476	321319	3175.81	+	-	DEL	PASS	321319	N	<DEL>	.	.	.	SVTYPE=DEL;POS=95875218;SVLEN=-253;END=95875471;STRANDS=+-:91;CIPOS=-6,5;CIEND=-6,5;CIPOS95=0,0;CIEND95=0,0;SU=91;PE=5;SR=86;ALG=PROD;AF=0.0001026;NSAMP=3;MSQ=70.62;AC=3;AN=29246;NFAM=3	.
chr3	95881013	95881030	chr3	95881190	95881207	321321	64.57	+	-	BND	LOW	321321_1	N	N[chr3:95881200[	321321_2	N	]chr3:95881022]N	SVTYPE=BND;POS=95881022;STRANDS=+-:4;CIPOS=-9,8;CIEND=-9,8;CIPOS95=0,0;CIEND95=0,0;MATEID=321321_2;EVENT=321321;SU=4;PE=0;SR=4;ALG=PROD;AF=0.0001026;NSAMP=3;MSQ=7.71;RECLASSIFIED;AC=3;AN=29228;NFAM=3	SVTYPE=BND;POS=95881200;STRANDS=+-:4;CIPOS=-9,8;CIEND=-9,8;CIPOS95=0,0;CIEND95=0,0;MATEID=321321_1;EVENT=321321;SECONDARY;SU=4;PE=0;SR=4;ALG=PROD;AF=0.0001026;NSAMP=3;MSQ=7.71;RECLASSIFIED;AC=3;AN=29228;NFAM=3
chr3	95905453	95905460	chr3	95905841	95905860	321323	644.02	+	-	BND	LOW	321323_1	N	N[chr3:95905852[	321323_2	N	]chr3:95905457]N	SVTYPE=BND;POS=95905457;STRANDS=+-:13;CIPOS=-4,3;CIEND=-10,9;CIPOS95=0,0;CIEND95=0,0;MATEID=321323_2;EVENT=321323;SU=13;PE=4;SR=9;ALG=PROD;AF=0.0004787;NSAMP=14;MSQ=16.02;RECLASSIFIED;AC=14;AN=29246;NFAM=14	SVTYPE=BND;POS=95905852;STRANDS=+-:13;CIPOS=-10,9;CIEND=-4,3;CIPOS95=0,0;CIEND95=0,0;MATEID=321323_1;EVENT=321323;SECONDARY;SU=13;PE=4;SR=9;ALG=PROD;AF=0.0004787;NSAMP=14;MSQ=16.02;RECLASSIFIED;AC=14;AN=29246;NFAM=14
chr3	95907695	95907711	chr3	95908056	95908062	321324	1053.51	+	-	BND	LOW	321324_1	N	N[chr3:95908061[	321324_2	N	]chr3:95907705]N	SVTYPE=BND;POS=95907705;STRANDS=+-:14;CIPOS=-10,6;CIEND=-4,2;CIPOS95=0,0;CIEND95=0,0;MATEID=321324_2;EVENT=321324;SU=14;PE=3;SR=11;ALG=PROD;AF=0.0006841;NSAMP=20;MSQ=47.26;RECLASSIFIED;AC=20;AN=29236;NFAM=20	SVTYPE=BND;POS=95908061;STRANDS=+-:14;CIPOS=-4,2;CIEND=-10,6;CIPOS95=0,0;CIEND95=0,0;MATEID=321324_1;EVENT=321324;SECONDARY;SU=14;PE=3;SR=11;ALG=PROD;AF=0.0006841;NSAMP=20;MSQ=47.26;RECLASSIFIED;AC=20;AN=29236;NFAM=20
chr3	95915037	95915084	chr3	95915130	95915174	321325	862.91	+	-	BND	PASS	321325_1	N	N[chr3:95915154[	321325_2	N	]chr3:95915061]N	SVTYPE=BND;POS=95915061;STRANDS=+-:30;CIPOS=-24,23;CIEND=-23,21;CIPOS95=0,0;CIEND95=0,0;MATEID=321325_2;EVENT=321325;SU=30;PE=0;SR=30;ALG=PROD;AF=6.839e-05;NSAMP=2;MSQ=304.18;RECLASSIFIED;AC=2;AN=29246;NFAM=2	SVTYPE=BND;POS=95915154;STRANDS=+-:30;CIPOS=-23,21;CIEND=-24,23;CIPOS95=0,0;CIEND95=0,0;MATEID=321325_1;EVENT=321325;SECONDARY;SU=30;PE=0;SR=30;ALG=PROD;AF=6.839e-05;NSAMP=2;MSQ=304.18;RECLASSIFIED;AC=2;AN=29246;NFAM=2
chr3	95922109	95922123	chr3	95922271	95922280	321326	2011.77	+	-	BND	LOW	321326_1	N	N[chr3:95922275[	321326_2	N	]chr3:95922118]N	SVTYPE=BND;POS=95922118;STRANDS=+-:43;CIPOS=-9,5;CIEND=-3,6;CIPOS95=0,0;CIEND95=0,0;MATEID=321326_2;EVENT=321326;SU=43;PE=1;SR=42;ALG=PROD;AF=0.003112;NSAMP=91;MSQ=18.24;RECLASSIFIED;AC=91;AN=29246;NFAM=90	SVTYPE=BND;POS=95922275;STRANDS=+-:43;CIPOS=-3,6;CIEND=-9,5;CIPOS95=0,0;CIEND95=0,0;MATEID=321326_1;EVENT=321326;SECONDARY;SU=43;PE=1;SR=42;ALG=PROD;AF=0.003112;NSAMP=91;MSQ=18.24;RECLASSIFIED;AC=91;AN=29246;NFAM=90
chr3	95922899	95922941	chr3	95923450	95923493	508663	819.73	-	+	DUP	PASS	508663	N	<DUP>	.	.	.	SVTYPE=DUP;POS=95922921;SVLEN=551;END=95923472;STRANDS=-+:67;CIPOS=-22,20;CIEND=-22,21;CIPOS95=0,0;CIEND95=0,0;SU=67;PE=35;SR=32;ALG=PROD;AF=0.0001368;NSAMP=4;MSQ=6.4;AC=4;AN=29246;NFAM=4	.
chr3	95924216	95924221	chr3	95924310	95924317	321327	206.65	+	-	BND	LOW	321327_1	N	N[chr3:95924315[	321327_2	N	]chr3:95924220]N	SVTYPE=BND;POS=95924220;STRANDS=+-:11;CIPOS=-4,1;CIEND=-4,3;CIPOS95=0,0;CIEND95=0,0;MATEID=321327_2;EVENT=321327;SU=11;PE=0;SR=11;ALG=PROD;AF=3.419e-05;NSAMP=1;MSQ=206.64;RECLASSIFIED;AC=1;AN=29246;NFAM=1	SVTYPE=BND;POS=95924315;STRANDS=+-:11;CIPOS=-4,3;CIEND=-4,1;CIPOS95=0,0;CIEND95=0,0;MATEID=321327_1;EVENT=321327;SECONDARY;SU=11;PE=0;SR=11;ALG=PROD;AF=3.419e-05;NSAMP=1;MSQ=206.64;RECLASSIFIED;AC=1;AN=29246;NFAM=1
chr3	95933529	95933550	chr3	95933824	95933843	321328	23166.3	+	-	BND	LOW	321328_1	N	N[chr3:95933835[	321328_2	N	]chr3:95933538]N	SVTYPE=BND;POS=95933538;STRANDS=+-:22;IMPRECISE;CIPOS=-9,12;CIEND=-10,9;CIPOS95=-4,4;CIEND95=0,0;MATEID=321328_2;EVENT=321328;SU=22;PE=2;SR=20;ALG=PROD;AF=0.02212;NSAMP=581;MSQ=21.18;RECLASSIFIED;AC=647;AN=29246;NFAM=575	SVTYPE=BND;POS=95933835;STRANDS=+-:22;IMPRECISE;CIPOS=-10,9;CIEND=-9,12;CIPOS95=0,0;CIEND95=-4,4;MATEID=321328_1;EVENT=321328;SECONDARY;SU=22;PE=2;SR=20;ALG=PROD;AF=0.02212;NSAMP=581;MSQ=21.18;RECLASSIFIED;AC=647;AN=29246;NFAM=575
chr3	95946800	95946855	chr3	95954976	95955032	321329	575.29	+	-	DEL	PASS	321329	N	<DEL>	.	.	.	SVTYPE=DEL;POS=95946826;SVLEN=-8180;END=95955006;STRANDS=+-:24;CIPOS=-26,29;CIEND=-30,26;CIPOS95=0,0;CIEND95=0,0;SU=24;PE=20;SR=4;ALG=PROD;AF=6.839e-05;NSAMP=2;MSQ=287.64;AC=2;AN=29246;NFAM=2	.
chr3	95953382	95953401	chr3	95953469	95953488	321330	182.82	+	-	BND	LOW	321330_1	N	N[chr3:95953480[	321330_2	N	]chr3:95953392]N	SVTYPE=BND;POS=95953392;STRANDS=+-:8;CIPOS=-10,9;CIEND=-10,9;CIPOS95=0,0;CIEND95=0,0;MATEID=321330_2;EVENT=321330;SU=8;PE=0;SR=8;ALG=PROD;AF=3.419e-05;NSAMP=1;MSQ=182.79;RECLASSIFIED;AC=1;AN=29246;NFAM=1	SVTYPE=BND;POS=95953480;STRANDS=+-:8;CIPOS=-10,9;CIEND=-10,9;CIPOS95=0,0;CIEND95=0,0;MATEID=321330_1;EVENT=321330;SECONDARY;SU=8;PE=0;SR=8;ALG=PROD;AF=3.419e-05;NSAMP=1;MSQ=182.79;RECLASSIFIED;AC=1;AN=29246;NFAM=1
chr3	95962687	95963353	chr3	95963871	95964400	584090	53.76	-	-	BND	LOW	584090_1	N	[chr3:95964372[N	584090_2	N	[chr3:95963325[N	SVTYPE=BND;POS=95963325;STRANDS=--:4;IMPRECISE;CIPOS=-637,29;CIEND=-500,29;CIPOS95=-133,29;CIEND95=-111,29;MATEID=584090_2;EVENT=584090;SU=4;PE=4;SR=0;ALG=PROD;AF=3.419e-05;NSAMP=1;MSQ=35.75;AC=1;AN=29246;NFAM=1	SVTYPE=BND;POS=95964372;STRANDS=--:4;IMPRECISE;CIPOS=-500,29;CIEND=-637,29;CIPOS95=-111,29;CIEND95=-133,29;MATEID=584090_1;EVENT=584090;SECONDARY;SU=4;PE=4;SR=0;ALG=PROD;AF=3.419e-05;NSAMP=1;MSQ=35.75;AC=1;AN=29246;NFAM=1
chr3	95963248	95963758	chr3	95964278	95964837	584089	1044.49	+	+	INV	LOW	584089	N	<INV>	.	.	.	SVTYPE=INV;POS=95963421;SVLEN=978;END=95964399;STRANDS=++:46,--:18;IMPRECISE;CIPOS=-173,337;CIEND=-121,438;CIPOS95=-110,110;CIEND95=-78,78;SU=64;PE=64;SR=0;ALG=SUM;AF=0.000889;NSAMP=26;MSQ=34.77;AC=26;AN=29246;NFAM=26	.
chr3	95968185	95968192	chr3	95968330	95968349	584091	262.49	+	+	INV	LOW	584091	N	<INV>	.	.	.	SVTYPE=INV;POS=95968192;SVLEN=148;END=95968340;STRANDS=++:1,--:3;IMPRECISE;CIPOS=-7,0;CIEND=-10,9;CIPOS95=-7,0;CIEND95=-1,1;SU=4;PE=2;SR=2;ALG=PROD;AF=0.0003079;NSAMP=9;MSQ=14.82;AC=9;AN=29234;NFAM=9	.
chr3	95972958	95972959	chr3	95973081	95973082	321331	590.67	+	-	DEL	PASS	321331	N	<DEL>	.	.	.	SVTYPE=DEL;POS=95972959;SVLEN=-123;END=95973082;STRANDS=+-:19;CIPOS=-1,0;CIEND=-1,0;CIPOS95=0,0;CIEND95=0,0;SU=19;PE=0;SR=19;ALG=PROD;AF=3.419e-05;NSAMP=1;MSQ=590.58;AC=1;AN=29246;NFAM=1	.
chr3	95980248	95980248	chr3	95995924	95995924	321332	117331.0	+	-	DEL	PASS	321332	N	<DEL>	.	.	.	SVTYPE=DEL;POS=95980248;SVLEN=-15676;END=95995924;STRANDS=+-:5208;CIPOS=0,0;CIEND=0,0;CIPOS95=0,0;CIEND95=0,0;SU=5208;PE=2954;SR=2254;ALG=PROD;AF=0.007184;NSAMP=208;MSQ=459.43;AC=210;AN=29230;NFAM=202	.
chr3	95993673	95993731	chr17	70465010	70465062	64319	49912.9	-	+	BND	LOW	64319_1	N	]chr17:70465036]N	64319_2	N	N[chr3:95993703[	SVTYPE=BND;POS=95993703;STRANDS=-+:12;IMPRECISE;CIPOS=-29,29;CIEND=-26,26;CIPOS95=-1,1;CIEND95=-1,1;MATEID=64319_2;EVENT=64319;SU=12;PE=7;SR=5;ALG=PROD;AF=0.03354;NSAMP=981;MSQ=45.49;AC=981;AN=29246;NFAM=977	SVTYPE=BND;POS=70465036;STRANDS=-+:12;IMPRECISE;CIPOS=-26,26;CIEND=-29,29;CIPOS95=-1,1;CIEND95=-1,1;MATEID=64319_1;EVENT=64319;SECONDARY;SU=12;PE=7;SR=5;ALG=PROD;AF=0.03354;NSAMP=981;MSQ=45.49;AC=981;AN=29246;NFAM=977
chr3	96004625	96004634	chr3	96005211	96005220	508667	307065.0	-	+	BND	LOW	508667_1	N	]chr3:96005214]N	508667_2	N	N[chr3:96004632[	SVTYPE=BND;POS=96004632;STRANDS=-+:333;CIPOS=-6,3;CIEND=-3,6;CIPOS95=0,0;CIEND95=0,0;MATEID=508667_2;EVENT=508667;SU=333;PE=237;SR=96;ALG=PROD;AF=0.1481;NSAMP=4329;MSQ=38.14;RETAINED;RECLASSIFIED;AC=4330;AN=29246;NFAM=3978	SVTYPE=BND;POS=96005214;STRANDS=-+:333;CIPOS=-3,6;CIEND=-6,3;CIPOS95=0,0;CIEND95=0,0;MATEID=508667_1;EVENT=508667;SECONDARY;SU=333;PE=237;SR=96;ALG=PROD;AF=0.1481;NSAMP=4329;MSQ=38.14;RETAINED;RECLASSIFIED;AC=4330;AN=29246;NFAM=3978
chr3	96004627	96004634	chr3	96005428	96005439	508666	1.6319e+06	-	+	DUP	PASS	508666	N	<DUP>	.	.	.	SVTYPE=DUP;POS=96004632;SVLEN=802;END=96005434;STRANDS=-+:3301;CIPOS=-5,2;CIEND=-6,5;CIPOS95=0,0;CIEND95=0,0;SU=3301;PE=3143;SR=158;ALG=PROD;AF=0.4255;NSAMP=12170;MSQ=75.76;AC=12444;AN=29246;NFAM=11156	.
chr3	96004711	96004730	chr3	96005138	96005156	584092	58.36	-	-	BND	LOW	584092_1	N	[chr3:96005149[N	584092_2	N	[chr3:96004722[N	SVTYPE=BND;POS=96004722;STRANDS=--:7;IMPRECISE;CIPOS=-10,9;CIEND=-10,8;CIPOS95=-1,0;CIEND95=-1,0;MATEID=584092_2;EVENT=584092;SU=7;PE=4;SR=3;ALG=PROD;AF=3.419e-05;NSAMP=1;MSQ=41.64;AC=1;AN=29246;NFAM=1	SVTYPE=BND;POS=96005149;STRANDS=--:7;IMPRECISE;CIPOS=-10,8;CIEND=-10,9;CIPOS95=-1,0;CIEND95=-1,0;MATEID=584092_1;EVENT=584092;SECONDARY;SU=7;PE=4;SR=3;ALG=PROD;AF=3.419e-05;NSAMP=1;MSQ=41.64;AC=1;AN=29246;NFAM=1
chr3	96004875	96004897	chr3	96005404	96005433	508669	576655.0	-	+	BND	LOW	508669_1	N	]chr3:96005418]N	508669_2	N	N[chr3:96004886[	SVTYPE=BND;POS=96004886;STRANDS=-+:17;IMPRECISE;CIPOS=-10,12;CIEND=-14,15;CIPOS95=-1,1;CIEND95=-1,1;MATEID=508669_2;EVENT=508669;SU=17;PE=13;SR=4;ALG=PROD;AF=0.1472;NSAMP=4295;MSQ=71.95;RECLASSIFIED;AC=4304;AN=29246;NFAM=3923	SVTYPE=BND;POS=96005418;STRANDS=-+:17;IMPRECISE;CIPOS=-14,15;CIEND=-10,12;CIPOS95=-1,1;CIEND95=-1,1;MATEID=508669_1;EVENT=508669;SECONDARY;SU=17;PE=13;SR=4;ALG=PROD;AF=0.1472;NSAMP=4295;MSQ=71.95;RECLASSIFIED;AC=4304;AN=29246;NFAM=3923
chr3	96004989	96004998	chr3	96005109	96005610	584093	442.37	+	+	BND	LOW	584093_1	N	N]chr3:96005119]	584093_2	N	N]chr3:96004998]	SVTYPE=BND;POS=96004998;STRANDS=++:4;IMPRECISE;CIPOS=-9,0;CIEND=-10,491;CIPOS95=-9,0;CIEND95=-1,163;MATEID=584093_2;EVENT=584093;SU=4;PE=4;SR=0;ALG=PROD;AF=0.0001026;NSAMP=3;MSQ=127.46;AC=3;AN=29238;NFAM=2	SVTYPE=BND;POS=96005119;STRANDS=++:4;IMPRECISE;CIPOS=-10,491;CIEND=-9,0;CIPOS95=-1,163;CIEND95=-9,0;MATEID=584093_1;EVENT=584093;SECONDARY;SU=4;PE=4;SR=0;ALG=PROD;AF=0.0001026;NSAMP=3;MSQ=127.46;AC=3;AN=29238;NFAM=2
chr3	96005107	96005126	chr3	96005523	96005542	321334	26043.9	+	-	BND	LOW	321334_1	N	N[chr3:96005534[	321334_2	N	]chr3:96005117]N	SVTYPE=BND;POS=96005117;STRANDS=+-:5;CIPOS=-10,9;CIEND=-10,9;CIPOS95=0,0;CIEND95=0,0;MATEID=321334_2;EVENT=321334;SU=5;PE=0;SR=5;ALG=PROD;AF=0.02479;NSAMP=725;MSQ=27.79;RECLASSIFIED;AC=725;AN=29240;NFAM=722	SVTYPE=BND;POS=96005534;STRANDS=+-:5;CIPOS=-10,9;CIEND=-10,9;CIPOS95=0,0;CIEND95=0,0;MATEID=321334_1;EVENT=321334;SECONDARY;SU=5;PE=0;SR=5;ALG=PROD;AF=0.02479;NSAMP=725;MSQ=27.79;RECLASSIFIED;AC=725;AN=29240;NFAM=722
chr3	96007863	96007867	chr12	72897212	72897219	61809	4533.0	-	-	BND	LOW	61809_1	N	[chr12:72897217[N	61809_2	N	[chr3:96007867[N	SVTYPE=BND;POS=96007867;STRANDS=--:580;CIPOS=-3,1;CIEND=-4,3;CIPOS95=0,0;CIEND95=0,0;MATEID=61809_2;EVENT=61809;SU=580;PE=380;SR=200;ALG=PROD;AF=0.0002393;NSAMP=7;MSQ=112.33;AC=7;AN=29246;NFAM=7	SVTYPE=BND;POS=72897217;STRANDS=--:580;CIPOS=-4,3;CIEND=-3,1;CIPOS95=0,0;CIEND95=0,0;MATEID=61809_1;EVENT=61809;SECONDARY;SU=580;PE=380;SR=200;ALG=PROD;AF=0.0002393;NSAMP=7;MSQ=112.33;AC=7;AN=29246;NFAM=7
chr3	96008117	96008119	chr12	72897213	72897216	61808	7304.83	+	+	BND	LOW	61808_1	N	N]chr12:72897215]	61808_2	N	N]chr3:96008118]	SVTYPE=BND;POS=96008118;STRANDS=++:805;CIPOS=-1,1;CIEND=-2,1;CIPOS95=0,0;CIEND95=0,0;MATEID=61808_2;EVENT=61808;SU=805;PE=451;SR=354;ALG=PROD;AF=0.0002052;NSAMP=6;MSQ=183.59;AC=6;AN=29246;NFAM=6	SVTYPE=BND;POS=72897215;STRANDS=++:805;CIPOS=-2,1;CIEND=-1,1;CIPOS95=0,0;CIEND95=0,0;MATEID=61808_1;EVENT=61808;SECONDARY;SU=805;PE=451;SR=354;ALG=PROD;AF=0.0002052;NSAMP=6;MSQ=183.59;AC=6;AN=29246;NFAM=6
chr3	96008175	96008180	chr3	96014717	96014736	321335	869.24	+	-	DEL	PASS	321335	N	<DEL>	.	.	.	SVTYPE=DEL;POS=96008178;SVLEN=-6549;END=96014727;STRANDS=+-:33;CIPOS=-3,2;CIEND=-10,9;CIPOS95=0,0;CIEND95=0,0;SU=33;PE=21;SR=12;ALG=PROD;AF=3.419e-05;NSAMP=1;MSQ=869.24;AC=1;AN=29246;NFAM=1	.
chr3	96014715	96014730	chr19	44546236	44546249	65078	676.39	+	-	BND	LOW	65078_1	N	N[chr19:44546242[	65078_2	N	]chr3:96014725]N	SVTYPE=BND;POS=96014725;STRANDS=+-:61;CIPOS=-10,5;CIEND=-5,8;CIPOS95=0,0;CIEND95=0,0;MATEID=65078_2;EVENT=65078;SU=61;PE=34;SR=27;ALG=PROD;AF=0.0003764;NSAMP=11;MSQ=19.86;AC=11;AN=29228;NFAM=11	SVTYPE=BND;POS=44546242;STRANDS=+-:61;CIPOS=-5,8;CIEND=-10,5;CIPOS95=0,0;CIEND95=0,0;MATEID=65078_1;EVENT=65078;SECONDARY;SU=61;PE=34;SR=27;ALG=PROD;AF=0.0003764;NSAMP=11;MSQ=19.86;AC=11;AN=29228;NFAM=11
chr3	96022005	96022022	chr11	114601806	114601823	61247	298.77	-	-	BND	LOW	61247_1	N	[chr11:114601816[N	61247_2	N	[chr3:96022015[N	SVTYPE=BND;POS=96022015;STRANDS=--:4;CIPOS=-9,8;CIEND=-9,8;CIPOS95=0,0;CIEND95=0,0;MATEID=61247_2;EVENT=61247;SU=4;PE=0;SR=4;ALG=PROD;AF=0.0002052;NSAMP=6;MSQ=15.93;AC=6;AN=29234;NFAM=6	SVTYPE=BND;POS=114601816;STRANDS=--:4;CIPOS=-9,8;CIEND=-9,8;CIPOS95=0,0;CIEND95=0,0;MATEID=61247_1;EVENT=61247;SECONDARY;SU=4;PE=0;SR=4;ALG=PROD;AF=0.0002052;NSAMP=6;MSQ=15.93;AC=6;AN=29234;NFAM=6
chr3	96024461	96024510	chr3	96024537	96024586	321336	299.7	+	-	BND	LOW	321336_1	N	N[chr3:96024563[	321336_2	N	]chr3:96024486]N	SVTYPE=BND;POS=96024486;STRANDS=+-:14;CIPOS=-25,24;CIEND=-25,24;CIPOS95=0,0;CIEND95=0,0;MATEID=321336_2;EVENT=321336;SU=14;PE=0;SR=14;ALG=PROD;AF=6.839e-05;NSAMP=2;MSQ=149.85;RECLASSIFIED;AC=2;AN=29246;NFAM=2	SVTYPE=BND;POS=96024563;STRANDS=+-:14;CIPOS=-25,24;CIEND=-25,24;CIPOS95=0,0;CIEND95=0,0;MATEID=321336_1;EVENT=321336;SECONDARY;SU=14;PE=0;SR=14;ALG=PROD;AF=6.839e-05;NSAMP=2;MSQ=149.85;RECLASSIFIED;AC=2;AN=29246;NFAM=2
chr3	96024627	96024677	chr3	96027379	96027430	321337	545.36	+	-	DEL	PASS	321337	N	<DEL>	.	.	.	SVTYPE=DEL;POS=96024652;SVLEN=-2755;END=96027407;STRANDS=+-:28;CIPOS=-25,25;CIEND=-28,23;CIPOS95=0,0;CIEND95=0,0;SU=28;PE=14;SR=14;ALG=PROD;AF=6.839e-05;NSAMP=2;MSQ=272.68;AC=2;AN=29246;NFAM=2	.
chr3	96027611	96027617	chr3	96027706	96027711	321338	412.39	+	-	DEL	PASS	321338	N	<DEL>	.	.	.	SVTYPE=DEL;POS=96027615;SVLEN=-94;END=96027709;STRANDS=+-:13;CIPOS=-4,2;CIEND=-3,2;CIPOS95=0,0;CIEND95=0,0;SU=13;PE=2;SR=11;ALG=PROD;AF=3.421e-05;NSAMP=1;MSQ=365.7;AC=1;AN=29228;NFAM=1	.
chr3	96064531	96064590	chr3	96065062	96065121	321339	2913.48	+	-	DEL	PASS	321339	N	<DEL>	.	.	.	SVTYPE=DEL;POS=96064561;SVLEN=-531;END=96065092;STRANDS=+-:98;CIPOS=-30,29;CIEND=-30,29;CIPOS95=0,0;CIEND95=0,0;SU=98;PE=52;SR=46;ALG=PROD;AF=6.839e-05;NSAMP=2;MSQ=12.73;AC=2;AN=29244;NFAM=2	.
chr3	96065835	96065840	chr3	96068655	96068674	321340	530.46	+	-	DEL	PASS	321340	N	<DEL>	.	.	.	SVTYPE=DEL;POS=96065838;SVLEN=-2827;END=96068665;STRANDS=+-:22;CIPOS=-3,2;CIEND=-10,9;CIPOS95=0,0;CIEND95=0,0;SU=22;PE=10;SR=12;ALG=PROD;AF=3.419e-05;NSAMP=1;MSQ=530.46;AC=1;AN=29246;NFAM=1	.
chr3	96091179	96091195	chr3	96096237	96096255	321342	302.52	+	-	DEL	PASS	321342	N	<DEL>	.	.	.	SVTYPE=DEL;POS=96091186;SVLEN=-5061;END=96096247;STRANDS=+-:12;IMPRECISE;CIPOS=-7,9;CIEND=-10,8;CIPOS95=-1,1;CIEND95=-1,0;SU=12;PE=9;SR=3;ALG=PROD;AF=3.419e-05;NSAMP=1;MSQ=302.52;AC=1;AN=29246;NFAM=1	.
chr3	96092362	96092371	chr3	96092502	96092511	321343	191.76	+	-	DEL	PASS	321343	N	<DEL>	.	.	.	SVTYPE=DEL;POS=96092367;SVLEN=-140;END=96092507;STRANDS=+-:7;CIPOS=-5,4;CIEND=-5,4;CIPOS95=0,0;CIEND95=0,0;SU=7;PE=0;SR=7;ALG=PROD;AF=3.419e-05;NSAMP=1;MSQ=191.74;AC=1;AN=29246;NFAM=1	.
chr3	96100857	96100872	chr4	87801499	87801516	66751	76.62	-	+	BND	LOW	66751_1	N	]chr4:87801508]N	66751_2	N	N[chr3:96100865[	SVTYPE=BND;POS=96100865;STRANDS=-+:4;IMPRECISE;CIPOS=-7,8;CIEND=-9,8;CIPOS95=-1,3;CIEND95=0,0;MATEID=66751_2;EVENT=66751;SU=4;PE=0;SR=4;ALG=PROD;AF=6.839e-05;NSAMP=2;MSQ=36.8;AC=2;AN=29246;NFAM=2	SVTYPE=BND;POS=87801508;STRANDS=-+:4;IMPRECISE;CIPOS=-9,8;CIEND=-7,8;CIPOS95=0,0;CIEND95=-1,3;MATEID=66751_1;EVENT=66751;SECONDARY;SU=4;PE=0;SR=4;ALG=PROD;AF=6.839e-05;NSAMP=2;MSQ=36.8;AC=2;AN=29246;NFAM=2
chr3	96102142	96102144	chr3	96102449	96102451	321344	17404.4	+	-	BND	PASS	321344_1	N	N[chr3:96102451[	321344_2	N	]chr3:96102143]N	SVTYPE=BND;POS=96102143;STRANDS=+-:340;CIPOS=-1,1;CIEND=-1,1;CIPOS95=0,0;CIEND95=0,0;MATEID=321344_2;EVENT=321344;SU=340;PE=23;SR=317;ALG=PROD;AF=0.0009574;NSAMP=28;MSQ=342.19;RECLASSIFIED;AC=28;AN=29246;NFAM=26	SVTYPE=BND;POS=96102451;STRANDS=+-:340;CIPOS=-1,1;CIEND=-1,1;CIPOS95=0,0;CIEND95=0,0;MATEID=321344_1;EVENT=321344;SECONDARY;SU=340;PE=23;SR=317;ALG=PROD;AF=0.0009574;NSAMP=28;MSQ=342.19;RECLASSIFIED;AC=28;AN=29246;NFAM=26
chr3	96126592	96126601	chr3	96182873	96182892	584095	1533.68	+	+	BND	PASS	584095_1	N	N]chr3:96182883]	584095_2	N	N]chr3:96126597]	SVTYPE=BND;POS=96126597;STRANDS=++:94;CIPOS=-5,4;CIEND=-10,9;CIPOS95=0,0;CIEND95=0,0;MATEID=584095_2;EVENT=584095;SU=94;PE=54;SR=40;ALG=PROD;AF=0.000171;NSAMP=5;MSQ=306.74;AC=5;AN=29246;NFAM=5	SVTYPE=BND;POS=96182883;STRANDS=++:94;CIPOS=-10,9;CIEND=-5,4;CIPOS95=0,0;CIEND95=0,0;MATEID=584095_1;EVENT=584095;SECONDARY;SU=94;PE=54;SR=40;ALG=PROD;AF=0.000171;NSAMP=5;MSQ=306.74;AC=5;AN=29246;NFAM=5
chr3	96134408	96134427	chr3	96159944	96159963	584096	1218.88	-	-	BND	LOW	584096_1	N	[chr3:96159955[N	584096_2	N	[chr3:96134419[N	SVTYPE=BND;POS=96134419;STRANDS=--:80;CIPOS=-10,9;CIEND=-10,9;CIPOS95=0,0;CIEND95=0,0;MATEID=584096_2;EVENT=584096;SU=80;PE=45;SR=35;ALG=PROD;AF=0.000171;NSAMP=5;MSQ=243.78;AC=5;AN=29246;NFAM=5	SVTYPE=BND;POS=96159955;STRANDS=--:80;CIPOS=-10,9;CIEND=-10,9;CIPOS95=0,0;CIEND95=0,0;MATEID=584096_1;EVENT=584096;SECONDARY;SU=80;PE=45;SR=35;ALG=PROD;AF=0.000171;NSAMP=5;MSQ=243.78;AC=5;AN=29246;NFAM=5
chr3	96140073	96140092	chr3	96140980	96140984	321345	497.68	+	-	DEL	PASS	321345	N	<DEL>	.	.	.	SVTYPE=DEL;POS=96140083;SVLEN=-900;END=96140983;STRANDS=+-:21;CIPOS=-10,9;CIEND=-3,1;CIPOS95=0,0;CIEND95=0,0;SU=21;PE=11;SR=10;ALG=PROD;AF=3.419e-05;NSAMP=1;MSQ=497.52;AC=1;AN=29246;NFAM=1	.
chr3	96155643	96155702	chr3	96155745	96155804	321346	589433.0	+	-	BND	LOW	321346_1	N	N[chr3:96155776[	321346_2	N	]chr3:96155673]N	SVTYPE=BND;POS=96155673;STRANDS=+-:10;CIPOS=-30,29;CIEND=-30,29;CIPOS95=0,0;CIEND95=0,0;MATEID=321346_2;EVENT=321346;SU=10;PE=0;SR=10;ALG=PROD;AF=0.126;NSAMP=3685;MSQ=86.57;RECLASSIFIED;AC=3685;AN=29246;NFAM=3518	SVTYPE=BND;POS=96155776;STRANDS=+-:10;CIPOS=-30,29;CIEND=-30,29;CIPOS95=0,0;CIEND95=0,0;MATEID=321346_1;EVENT=321346;SECONDARY;SU=10;PE=0;SR=10;ALG=PROD;AF=0.126;NSAMP=3685;MSQ=86.57;RECLASSIFIED;AC=3685;AN=29246;NFAM=3518
chr3	96160887	96160896	chr3	96161663	96161675	321347	3959.79	+	-	DEL	PASS	321347	N	<DEL>	.	.	.	SVTYPE=DEL;POS=96160891;SVLEN=-779;END=96161670;STRANDS=+-:143;CIPOS=-4,5;CIEND=-7,5;CIPOS95=0,0;CIEND95=0,0;SU=143;PE=97;SR=46;ALG=PROD;AF=0.0002735;NSAMP=8;MSQ=307.24;AC=8;AN=29246;NFAM=8	.
chr3	96163556	96164184	chr7	107294383	107295087	70095	129.9	-	-	BND	LOW	70095_1	N	[chr7:107295042[N	70095_2	N	[chr3:96164136[N	SVTYPE=BND;POS=96164136;STRANDS=--:5;IMPRECISE;CIPOS=-579,49;CIEND=-658,46;CIPOS95=-160,49;CIEND95=-220,46;MATEID=70095_2;EVENT=70095;SU=5;PE=5;SR=0;ALG=PROD;AF=0.0001026;NSAMP=3;MSQ=25.19;AC=3;AN=29246;NFAM=3	SVTYPE=BND;POS=107295042;STRANDS=--:5;IMPRECISE;CIPOS=-658,46;CIEND=-579,49;CIPOS95=-220,46;CIEND95=-160,49;MATEID=70095_1;EVENT=70095;SECONDARY;SU=5;PE=5;SR=0;ALG=PROD;AF=0.0001026;NSAMP=3;MSQ=25.19;AC=3;AN=29246;NFAM=3
chr3	96163705	96164603	chr11	109007640	109008482	61225	6916.0	+	-	BND	LOW	61225_1	N	N[chr11:109008426[	61225_2	N	]chr3:96163995]N	SVTYPE=BND;POS=96163995;STRANDS=+-:329;IMPRECISE;CIPOS=-290,608;CIEND=-785,57;CIPOS95=-125,125;CIEND95=-156,57;MATEID=61225_2;EVENT=61225;SU=329;PE=329;SR=0;ALG=SUM;AF=0.005061;NSAMP=148;MSQ=27.66;AC=148;AN=29246;NFAM=146	SVTYPE=BND;POS=109008426;STRANDS=+-:329;IMPRECISE;CIPOS=-785,57;CIEND=-290,608;CIPOS95=-156,57;CIEND95=-125,125;MATEID=61225_1;EVENT=61225;SECONDARY;SU=329;PE=329;SR=0;ALG=SUM;AF=0.005061;NSAMP=148;MSQ=27.66;AC=148;AN=29246;NFAM=146
chr3	96163896	96164386	chr14	73352525	73353181	62884	377.41	+	+	BND	LOW	62884_1	N	N]chr14:73352555]	62884_2	N	N]chr3:96163926]	SVTYPE=BND;POS=96163926;STRANDS=++:13;IMPRECISE;CIPOS=-30,460;CIEND=-30,626;CIPOS95=-30,76;CIEND95=-30,167;MATEID=62884_2;EVENT=62884;SU=13;PE=13;SR=0;ALG=PROD;AF=0.0003761;NSAMP=11;MSQ=28;AC=11;AN=29246;NFAM=11	SVTYPE=BND;POS=73352555;STRANDS=++:13;IMPRECISE;CIPOS=-30,626;CIEND=-30,460;CIPOS95=-30,167;CIEND95=-30,76;MATEID=62884_1;EVENT=62884;SECONDARY;SU=13;PE=13;SR=0;ALG=PROD;AF=0.0003761;NSAMP=11;MSQ=28;AC=11;AN=29246;NFAM=11
chr3	96163991	96164048	chrX	31421999	31422056	72015	410.39	-	-	BND	LOW	72015_1	N	[chrX:31422029[N	72015_2	N	[chr3:96164021[N	SVTYPE=BND;POS=96164021;STRANDS=--:13;CIPOS=-29,28;CIEND=-29,28;CIPOS95=0,0;CIEND95=0,0;MATEID=72015_2;EVENT=72015;SU=13;PE=0;SR=13;ALG=PROD;AF=0.0004103;NSAMP=12;MSQ=29.38;AC=12;AN=29246;NFAM=12	SVTYPE=BND;POS=31422029;STRANDS=--:13;CIPOS=-29,28;CIEND=-29,28;CIPOS95=0,0;CIEND95=0,0;MATEID=72015_1;EVENT=72015;SECONDARY;SU=13;PE=0;SR=13;ALG=PROD;AF=0.0004103;NSAMP=12;MSQ=29.38;AC=12;AN=29246;NFAM=12
chr3	96164008	96164027	chr12	50178941	50178960	61673	286.31	-	-	BND	LOW	61673_1	N	[chr12:50178952[N	61673_2	N	[chr3:96164019[N	SVTYPE=BND;POS=96164019;STRANDS=--:5;CIPOS=-10,9;CIEND=-10,9;CIPOS95=0,0;CIEND95=0,0;MATEID=61673_2;EVENT=61673;SU=5;PE=0;SR=5;ALG=PROD;AF=0.0003077;NSAMP=9;MSQ=22.38;AC=9;AN=29246;NFAM=9	SVTYPE=BND;POS=50178952;STRANDS=--:5;CIPOS=-10,9;CIEND=-10,9;CIPOS95=0,0;CIEND95=0,0;MATEID=61673_1;EVENT=61673;SECONDARY;SU=5;PE=0;SR=5;ALG=PROD;AF=0.0003077;NSAMP=9;MSQ=22.38;AC=9;AN=29246;NFAM=9
chr3	96164009	96164068	chr4	169370852	169370896	67105	1532.84	-	+	BND	LOW	67105_1	N	]chr4:169370867]N	67105_2	N	N[chr3:96164040[	SVTYPE=BND;POS=96164040;STRANDS=-+:21;IMPRECISE;CIPOS=-30,29;CIEND=-15,29;CIPOS95=-1,1;CIEND95=-1,1;MATEID=67105_2;EVENT=67105;SU=21;PE=18;SR=3;ALG=PROD;AF=0.001915;NSAMP=56;MSQ=17.57;AC=56;AN=29246;NFAM=55	SVTYPE=BND;POS=169370867;STRANDS=-+:21;IMPRECISE;CIPOS=-15,29;CIEND=-30,29;CIPOS95=-1,1;CIEND95=-1,1;MATEID=67105_1;EVENT=67105;SECONDARY;SU=21;PE=18;SR=3;ALG=PROD;AF=0.001915;NSAMP=56;MSQ=17.57;AC=56;AN=29246;NFAM=55
chr3	96164009	96164068	chr11	109008507	109008547	61226	5980.59	-	+	BND	LOW	61226_1	N	]chr11:109008518]N	61226_2	N	N[chr3:96164040[	SVTYPE=BND;POS=96164040;STRANDS=-+:33;IMPRECISE;CIPOS=-30,29;CIEND=-11,29;CIPOS95=-3,3;CIEND95=-3,3;MATEID=61226_2;EVENT=61226;SU=33;PE=32;SR=1;ALG=PROD;AF=0.006975;NSAMP=202;MSQ=17.83;AC=204;AN=29246;NFAM=201	SVTYPE=BND;POS=109008518;STRANDS=-+:33;IMPRECISE;CIPOS=-11,29;CIEND=-30,29;CIPOS95=-3,3;CIEND95=-3,3;MATEID=61226_1;EVENT=61226;SECONDARY;SU=33;PE=32;SR=1;ALG=PROD;AF=0.006975;NSAMP=202;MSQ=17.83;AC=204;AN=29246;NFAM=201
chr3	96164010	96164069	chr14	39094452	39094485	62693	1570.55	+	+	BND	LOW	62693_1	N	N]chr14:39094459]	62693_2	N	N]chr3:96164040]	SVTYPE=BND;POS=96164040;STRANDS=++:69;IMPRECISE;CIPOS=-30,29;CIEND=-7,26;CIPOS95=-1,1;CIEND95=-1,1;MATEID=62693_2;EVENT=62693;SU=69;PE=65;SR=4;ALG=PROD;AF=0.001504;NSAMP=44;MSQ=23.12;AC=44;AN=29246;NFAM=44	SVTYPE=BND;POS=39094459;STRANDS=++:69;IMPRECISE;CIPOS=-7,26;CIEND=-30,29;CIPOS95=-1,1;CIEND95=-1,1;MATEID=62693_1;EVENT=62693;SECONDARY;SU=69;PE=65;SR=4;ALG=PROD;AF=0.001504;NSAMP=44;MSQ=23.12;AC=44;AN=29246;NFAM=44
chr3	96164011	96164028	chr19	38637887	38637903	65033	336.08	-	-	BND	LOW	65033_1	N	[chr19:38637895[N	65033_2	N	[chr3:96164021[N	SVTYPE=BND;POS=96164021;STRANDS=--:4;IMPRECISE;CIPOS=-9,8;CIEND=-7,9;CIPOS95=0,0;CIEND95=0,1;MATEID=65033_2;EVENT=65033;SU=4;PE=0;SR=4;ALG=PROD;AF=0.0004445;NSAMP=11;MSQ=21.77;AC=13;AN=29246;NFAM=11	SVTYPE=BND;POS=38637895;STRANDS=--:4;IMPRECISE;CIPOS=-7,9;CIEND=-9,8;CIPOS95=0,1;CIEND95=0,0;MATEID=65033_1;EVENT=65033;SECONDARY;SU=4;PE=0;SR=4;ALG=PROD;AF=0.0004445;NSAMP=11;MSQ=21.77;AC=13;AN=29246;NFAM=11
chr3	96164026	96164048	chr14	39094346	39094380	62692	1866.73	-	-	BND	LOW	62692_1	N	[chr14:39094373[N	62692_2	N	[chr3:96164047[N	SVTYPE=BND;POS=96164047;STRANDS=--:114;IMPRECISE;CIPOS=-20,2;CIEND=-26,8;CIPOS95=0,0;CIEND95=-1,1;MATEID=62692_2;EVENT=62692;SU=114;PE=111;SR=3;ALG=PROD;AF=0.001607;NSAMP=47;MSQ=23.26;AC=47;AN=29246;NFAM=47	SVTYPE=BND;POS=39094373;STRANDS=--:114;IMPRECISE;CIPOS=-26,8;CIEND=-20,2;CIPOS95=-1,1;CIEND95=0,0;MATEID=62692_1;EVENT=62692;SECONDARY;SU=114;PE=111;SR=3;ALG=PROD;AF=0.001607;NSAMP=47;MSQ=23.26;AC=47;AN=29246;NFAM=47
chr3	96165259	96165314	chr3	96165397	96165454	321348	105.92	+	-	BND	LOW	321348_1	N	N[chr3:96165419[	321348_2	N	]chr3:96165287]N	SVTYPE=BND;POS=96165287;STRANDS=+-:78;CIPOS=-28,27;CIEND=-21,36;CIPOS95=0,0;CIEND95=0,0;MATEID=321348_2;EVENT=321348;SU=78;PE=0;SR=78;ALG=PROD;AF=0.0001368;NSAMP=4;MSQ=24.31;RECLASSIFIED;AC=4;AN=29246;NFAM=4	SVTYPE=BND;POS=96165419;STRANDS=+-:78;CIPOS=-21,36;CIEND=-28,27;CIPOS95=0,0;CIEND95=0,0;MATEID=321348_1;EVENT=321348;SECONDARY;SU=78;PE=0;SR=78;ALG=PROD;AF=0.0001368;NSAMP=4;MSQ=24.31;RECLASSIFIED;AC=4;AN=29246;NFAM=4
chr3	96171152	96171169	chr8	131054247	131054264	71007	47838.2	-	+	BND	LOW	71007_1	N	]chr8:131054256]N	71007_2	N	N[chr3:96171162[	SVTYPE=BND;POS=96171162;STRANDS=-+:24;CIPOS=-9,8;CIEND=-9,8;CIPOS95=0,0;CIEND95=0,0;MATEID=71007_2;EVENT=71007;SU=24;PE=0;SR=24;ALG=PROD;AF=0.03019;NSAMP=883;MSQ=36.18;AC=883;AN=29246;NFAM=866	SVTYPE=BND;POS=131054256;STRANDS=-+:24;CIPOS=-9,8;CIEND=-9,8;CIPOS95=0,0;CIEND95=0,0;MATEID=71007_1;EVENT=71007;SECONDARY;SU=24;PE=0;SR=24;ALG=PROD;AF=0.03019;NSAMP=883;MSQ=36.18;AC=883;AN=29246;NFAM=866
chr3	96171152	96171169	chr17	73026224	73026241	64338	60563.6	-	+	BND	LOW	64338_1	N	]chr17:73026233]N	64338_2	N	N[chr3:96171162[	SVTYPE=BND;POS=96171162;STRANDS=-+:4;CIPOS=-9,8;CIEND=-9,8;CIPOS95=0,0;CIEND95=0,0;MATEID=64338_2;EVENT=64338;SU=4;PE=0;SR=4;ALG=PROD;AF=0.03628;NSAMP=1061;MSQ=33.72;AC=1061;AN=29246;NFAM=1036	SVTYPE=BND;POS=73026233;STRANDS=-+:4;CIPOS=-9,8;CIEND=-9,8;CIPOS95=0,0;CIEND95=0,0;MATEID=64338_1;EVENT=64338;SECONDARY;SU=4;PE=0;SR=4;ALG=PROD;AF=0.03628;NSAMP=1061;MSQ=33.72;AC=1061;AN=29246;NFAM=1036
chr3	96171161	96171161	chrX	19452363	19452363	71944	657685.0	-	+	BND	LOW	71944_1	N	]chrX:19452363]N	71944_2	N	N[chr3:96171162[	SVTYPE=BND;POS=96171162;STRANDS=-+:3520;CIPOS=0,0;CIEND=0,0;CIPOS95=0,0;CIEND95=0,0;MATEID=71944_2;EVENT=71944;SU=3520;PE=603;SR=2917;ALG=PROD;AF=0.1666;NSAMP=4873;MSQ=83.75;AC=4873;AN=29246;NFAM=4649	SVTYPE=BND;POS=19452363;STRANDS=-+:3520;CIPOS=0,0;CIEND=0,0;CIPOS95=0,0;CIEND95=0,0;MATEID=71944_1;EVENT=71944;SECONDARY;SU=3520;PE=603;SR=2917;ALG=PROD;AF=0.1666;NSAMP=4873;MSQ=83.75;AC=4873;AN=29246;NFAM=4649
chr3	96171186	96171205	chrX	19452254	19452286	71947	70425.8	+	-	BND	LOW	71947_1	N	N[chrX:19452255[	71947_2	N	]chr3:96171192]N	SVTYPE=BND;POS=96171192;STRANDS=+-:77;CIPOS=-6,13;CIEND=0,32;CIPOS95=0,0;CIEND95=0,0;MATEID=71947_2;EVENT=71947;SU=77;PE=42;SR=35;ALG=PROD;AF=0.03884;NSAMP=1136;MSQ=43.65;AC=1136;AN=29246;NFAM=1123	SVTYPE=BND;POS=19452255;STRANDS=+-:77;CIPOS=0,32;CIEND=-6,13;CIPOS95=0,0;CIEND95=0,0;MATEID=71947_1;EVENT=71947;SECONDARY;SU=77;PE=42;SR=35;ALG=PROD;AF=0.03884;NSAMP=1136;MSQ=43.65;AC=1136;AN=29246;NFAM=1123
chr3	96178950	96179009	chr3	96183757	96183806	321349	750.14	+	-	DEL	PASS	321349	N	<DEL>	.	.	.	SVTYPE=DEL;POS=96178980;SVLEN=-4803;END=96183783;STRANDS=+-:36;CIPOS=-30,29;CIEND=-26,23;CIPOS95=0,0;CIEND95=0,0;SU=36;PE=16;SR=20;ALG=PROD;AF=3.421e-05;NSAMP=1;MSQ=170.64;AC=1;AN=29234;NFAM=1	.
chr3	96181062	96181081	chr3	96181541	96181544	321350	756.04	+	-	BND	LOW	321350_1	N	N[chr3:96181544[	321350_2	N	]chr3:96181072]N	SVTYPE=BND;POS=96181072;STRANDS=+-:21;CIPOS=-10,9;CIEND=-2,1;CIPOS95=0,0;CIEND95=0,0;MATEID=321350_2;EVENT=321350;SU=21;PE=6;SR=15;ALG=PROD;AF=0.0001026;NSAMP=3;MSQ=233.76;RECLASSIFIED;AC=3;AN=29246;NFAM=3	SVTYPE=BND;POS=96181544;STRANDS=+-:21;CIPOS=-2,1;CIEND=-10,9;CIPOS95=0,0;CIEND95=0,0;MATEID=321350_1;EVENT=321350;SECONDARY;SU=21;PE=6;SR=15;ALG=PROD;AF=0.0001026;NSAMP=3;MSQ=233.76;RECLASSIFIED;AC=3;AN=29246;NFAM=3
chr3	96181646	96181663	chr7	46439130	46439147	69786	168304.0	-	-	BND	LOW	69786_1	N	[chr7:46439140[N	69786_2	N	[chr3:96181656[N	SVTYPE=BND;POS=96181656;STRANDS=--:16;CIPOS=-9,8;CIEND=-9,8;CIPOS95=0,0;CIEND95=0,0;MATEID=69786_2;EVENT=69786;SU=16;PE=0;SR=16;ALG=PROD;AF=0.1197;NSAMP=3399;MSQ=28.87;AC=3502;AN=29246;NFAM=3274	SVTYPE=BND;POS=46439140;STRANDS=--:16;CIPOS=-9,8;CIEND=-9,8;CIPOS95=0,0;CIEND95=0,0;MATEID=69786_1;EVENT=69786;SECONDARY;SU=16;PE=0;SR=16;ALG=PROD;AF=0.1197;NSAMP=3399;MSQ=28.87;AC=3502;AN=29246;NFAM=3274
chr3	96181646	96181663	chr7	56115465	56115482	69848	344481.0	-	+	BND	LOW	69848_1	N	]chr7:56115474]N	69848_2	N	N[chr3:96181656[	SVTYPE=BND;POS=96181656;STRANDS=-+:4;CIPOS=-9,8;CIEND=-9,8;CIPOS95=0,0;CIEND95=0,0;MATEID=69848_2;EVENT=69848;SU=4;PE=0;SR=4;ALG=PROD;AF=0.2116;NSAMP=5630;MSQ=33.64;AC=6187;AN=29246;NFAM=5287	SVTYPE=BND;POS=56115474;STRANDS=-+:4;CIPOS=-9,8;CIEND=-9,8;CIPOS95=0,0;CIEND95=0,0;MATEID=69848_1;EVENT=69848;SECONDARY;SU=4;PE=0;SR=4;ALG=PROD;AF=0.2116;NSAMP=5630;MSQ=33.64;AC=6187;AN=29246;NFAM=5287
chr3	96181646	96181663	chr21	43842711	43842728	65991	35603.2	-	+	BND	LOW	65991_1	N	]chr21:43842720]N	65991_2	N	N[chr3:96181656[	SVTYPE=BND;POS=96181656;STRANDS=-+:4;CIPOS=-9,8;CIEND=-9,8;CIPOS95=0,0;CIEND95=0,0;MATEID=65991_2;EVENT=65991;SU=4;PE=0;SR=4;ALG=PROD;AF=0.02954;NSAMP=864;MSQ=21.8;AC=864;AN=29246;NFAM=853	SVTYPE=BND;POS=43842720;STRANDS=-+:4;CIPOS=-9,8;CIEND=-9,8;CIPOS95=0,0;CIEND95=0,0;MATEID=65991_1;EVENT=65991;SECONDARY;SU=4;PE=0;SR=4;ALG=PROD;AF=0.02954;NSAMP=864;MSQ=21.8;AC=864;AN=29246;NFAM=853
chr3	96181649	96181660	chr19	3304041	3304052	64768	67333.6	-	+	BND	LOW	64768_1	N	]chr19:3304047]N	64768_2	N	N[chr3:96181656[	SVTYPE=BND;POS=96181656;STRANDS=-+:81;CIPOS=-6,5;CIEND=-6,5;CIPOS95=0,0;CIEND95=0,0;MATEID=64768_2;EVENT=64768;SU=81;PE=0;SR=81;ALG=PROD;AF=0.05047;NSAMP=1476;MSQ=23.8;AC=1476;AN=29246;NFAM=1440	SVTYPE=BND;POS=3304047;STRANDS=-+:81;CIPOS=-6,5;CIEND=-6,5;CIPOS95=0,0;CIEND95=0,0;MATEID=64768_1;EVENT=64768;SECONDARY;SU=81;PE=0;SR=81;ALG=PROD;AF=0.05047;NSAMP=1476;MSQ=23.8;AC=1476;AN=29246;NFAM=1440
chr3	96181649	96181661	chr17	40966086	40966098	64198	50253.2	-	+	BND	LOW	64198_1	N	]chr17:40966092]N	64198_2	N	N[chr3:96181656[	SVTYPE=BND;POS=96181656;STRANDS=-+:122;CIPOS=-6,6;CIEND=-6,6;CIPOS95=0,0;CIEND95=0,0;MATEID=64198_2;EVENT=64198;SU=122;PE=0;SR=122;ALG=PROD;AF=0.03912;NSAMP=1144;MSQ=23.93;AC=1144;AN=29246;NFAM=1120	SVTYPE=BND;POS=40966092;STRANDS=-+:122;CIPOS=-6,6;CIEND=-6,6;CIPOS95=0,0;CIEND95=0,0;MATEID=64198_1;EVENT=64198;SECONDARY;SU=122;PE=0;SR=122;ALG=PROD;AF=0.03912;NSAMP=1144;MSQ=23.93;AC=1144;AN=29246;NFAM=1120
chr3	96181650	96181659	chr7	122967789	122967798	70165	41305.9	-	-	BND	LOW	70165_1	N	[chr7:122967795[N	70165_2	N	[chr3:96181656[N	SVTYPE=BND;POS=96181656;STRANDS=--:82;CIPOS=-5,4;CIEND=-5,4;CIPOS95=0,0;CIEND95=0,0;MATEID=70165_2;EVENT=70165;SU=82;PE=0;SR=82;ALG=PROD;AF=0.03388;NSAMP=991;MSQ=22.78;AC=991;AN=29246;NFAM=975	SVTYPE=BND;POS=122967795;STRANDS=--:82;CIPOS=-5,4;CIEND=-5,4;CIPOS95=0,0;CIEND95=0,0;MATEID=70165_1;EVENT=70165;SECONDARY;SU=82;PE=0;SR=82;ALG=PROD;AF=0.03388;NSAMP=991;MSQ=22.78;AC=991;AN=29246;NFAM=975
chr3	96181655	96181655	chr11	81025854	81025854	61109	381170.0	-	-	BND	LOW	61109_1	N	[chr11:81025855[N	61109_2	N	[chr3:96181656[N	SVTYPE=BND;POS=96181656;STRANDS=--:1998;CIPOS=0,0;CIEND=0,0;CIPOS95=0,0;CIEND95=0,0;MATEID=61109_2;EVENT=61109;SU=1998;PE=0;SR=1998;ALG=PROD;AF=0.2033;NSAMP=5630;MSQ=38.82;AC=5945;AN=29246;NFAM=5318	SVTYPE=BND;POS=81025855;STRANDS=--:1998;CIPOS=0,0;CIEND=0,0;CIPOS95=0,0;CIEND95=0,0;MATEID=61109_1;EVENT=61109;SECONDARY;SU=1998;PE=0;SR=1998;ALG=PROD;AF=0.2033;NSAMP=5630;MSQ=38.82;AC=5945;AN=29246;NFAM=5318
chr3	96181670	96181683	chr3	96181833	96181847	321351	176552.0	+	-	BND	LOW	321351_1	N	N[chr3:96181840[	321351_2	N	]chr3:96181678]N	SVTYPE=BND;POS=96181678;STRANDS=+-:46;CIPOS=-8,5;CIEND=-6,8;CIPOS95=0,0;CIEND95=0,0;MATEID=321351_2;EVENT=321351;SU=46;PE=1;SR=45;ALG=PROD;AF=0.09779;NSAMP=2860;MSQ=38.09;RECLASSIFIED;AC=2860;AN=29246;NFAM=2804	SVTYPE=BND;POS=96181840;STRANDS=+-:46;CIPOS=-6,8;CIEND=-8,5;CIPOS95=0,0;CIEND95=0,0;MATEID=321351_1;EVENT=321351;SECONDARY;SU=46;PE=1;SR=45;ALG=PROD;AF=0.09779;NSAMP=2860;MSQ=38.09;RECLASSIFIED;AC=2860;AN=29246;NFAM=2804
chr3	96181831	96181849	chr12	132470494	132470509	62119	4256.42	-	-	BND	LOW	62119_1	N	[chr12:132470502[N	62119_2	N	[chr3:96181842[N	SVTYPE=BND;POS=96181842;STRANDS=--:4;IMPRECISE;CIPOS=-10,8;CIEND=-7,8;CIPOS95=-1,0;CIEND95=-1,3;MATEID=62119_2;EVENT=62119;SU=4;PE=0;SR=4;ALG=PROD;AF=0.005471;NSAMP=137;MSQ=21.13;AC=160;AN=29246;NFAM=137	SVTYPE=BND;POS=132470502;STRANDS=--:4;IMPRECISE;CIPOS=-7,8;CIEND=-10,8;CIPOS95=-1,3;CIEND95=-1,0;MATEID=62119_1;EVENT=62119;SECONDARY;SU=4;PE=0;SR=4;ALG=PROD;AF=0.005471;NSAMP=137;MSQ=21.13;AC=160;AN=29246;NFAM=137
chr3	96184860	96184866	chr18	37262950	37262955	64542	1916.03	-	+	BND	LOW	64542_1	N	]chr18:37262953]N	64542_2	N	N[chr3:96184864[	SVTYPE=BND;POS=96184864;STRANDS=-+:194;CIPOS=-3,3;CIEND=-3,2;CIPOS95=0,0;CIEND95=0,0;MATEID=64542_2;EVENT=64542;SU=194;PE=76;SR=118;ALG=PROD;AF=0.0001368;NSAMP=4;MSQ=137.44;AC=4;AN=29246;NFAM=4	SVTYPE=BND;POS=37262953;STRANDS=-+:194;CIPOS=-3,2;CIEND=-3,3;CIPOS95=0,0;CIEND95=0,0;MATEID=64542_1;EVENT=64542;SECONDARY;SU=194;PE=76;SR=118;ALG=PROD;AF=0.0001368;NSAMP=4;MSQ=137.44;AC=4;AN=29246;NFAM=4
chr3	96184861	96184867	chr18	37262829	37262840	64541	397.93	+	-	BND	LOW	64541_1	N	N[chr18:37262836[	64541_2	N	]chr3:96184865]N	SVTYPE=BND;POS=96184865;STRANDS=+-:131;CIPOS=-4,2;CIEND=-6,5;CIPOS95=0,0;CIEND95=0,0;MATEID=64541_2;EVENT=64541;SU=131;PE=55;SR=76;ALG=PROD;AF=3.419e-05;NSAMP=1;MSQ=6.83;AC=1;AN=29246;NFAM=1	SVTYPE=BND;POS=37262836;STRANDS=+-:131;CIPOS=-6,5;CIEND=-4,2;CIPOS95=0,0;CIEND95=0,0;MATEID=64541_1;EVENT=64541;SECONDARY;SU=131;PE=55;SR=76;ALG=PROD;AF=3.419e-05;NSAMP=1;MSQ=6.83;AC=1;AN=29246;NFAM=1
chr3	96192859	96192902	chr3	96193665	96193724	321353	1585.61	+	-	DEL	PASS	321353	N	<DEL>	.	.	.	SVTYPE=DEL;POS=96192881;SVLEN=-814;END=96193695;STRANDS=+-:73;CIPOS=-22,21;CIEND=-30,29;CIPOS95=0,0;CIEND95=0,0;SU=73;PE=43;SR=30;ALG=PROD;AF=0.0001026;NSAMP=3;MSQ=528.54;AC=3;AN=29246;NFAM=3	.
chr3	96193105	96193160	chr3	96193434	96193480	321354	2302.62	+	-	BND	LOW	321354_1	N	N[chr3:96193459[	321354_2	N	]chr3:96193135]N	SVTYPE=BND;POS=96193135;STRANDS=+-:20;CIPOS=-30,25;CIEND=-24,22;CIPOS95=0,0;CIEND95=0,0;MATEID=321354_2;EVENT=321354;SU=20;PE=1;SR=19;ALG=PROD;AF=0.0006497;NSAMP=19;MSQ=64.3;RECLASSIFIED;AC=19;AN=29246;NFAM=19	SVTYPE=BND;POS=96193459;STRANDS=+-:20;CIPOS=-24,22;CIEND=-30,25;CIPOS95=0,0;CIEND95=0,0;MATEID=321354_1;EVENT=321354;SECONDARY;SU=20;PE=1;SR=19;ALG=PROD;AF=0.0006497;NSAMP=19;MSQ=64.3;RECLASSIFIED;AC=19;AN=29246;NFAM=19
chr3	96196573	96196592	chr3	96196623	96196642	321355	230.15	+	-	BND	LOW	321355_1	N	N[chr3:96196634[	321355_2	N	]chr3:96196583]N	SVTYPE=BND;POS=96196583;STRANDS=+-:10;CIPOS=-10,9;CIEND=-10,9;CIPOS95=0,0;CIEND95=0,0;MATEID=321355_2;EVENT=321355;SU=10;PE=0;SR=10;ALG=PROD;AF=3.419e-05;NSAMP=1;MSQ=227.75;RECLASSIFIED;AC=1;AN=29246;NFAM=1	SVTYPE=BND;POS=96196634;STRANDS=+-:10;CIPOS=-10,9;CIEND=-10,9;CIPOS95=0,0;CIEND95=0,0;MATEID=321355_1;EVENT=321355;SECONDARY;SU=10;PE=0;SR=10;ALG=PROD;AF=3.419e-05;NSAMP=1;MSQ=227.75;RECLASSIFIED;AC=1;AN=29246;NFAM=1
chr3	96208578	96209211	chr3	96210537	96211093	321356	172.25	+	-	DEL	PASS	321356	N	<DEL>	.	.	.	SVTYPE=DEL;POS=96208588;SVLEN=-2496;END=96211084;STRANDS=+-:5;IMPRECISE;CIPOS=-10,623;CIEND=-547,9;CIPOS95=0,154;CIEND95=-113,1;SU=5;PE=5;SR=0;ALG=PROD;AF=3.42e-05;NSAMP=1;MSQ=152.66;AC=1;AN=29244;NFAM=1	.
chr3	96208582	96208594	chr3	96211055	96211074	584099	118.53	+	+	BND	LOW	584099_1	N	N]chr3:96211065]	584099_2	N	N]chr3:96208589]	SVTYPE=BND;POS=96208589;STRANDS=++:10;CIPOS=-7,5;CIEND=-10,9;CIPOS95=0,0;CIEND95=0,0;MATEID=584099_2;EVENT=584099;SU=10;PE=4;SR=6;ALG=PROD;AF=3.42e-05;NSAMP=1;MSQ=104.7;AC=1;AN=29244;NFAM=1	SVTYPE=BND;POS=96211065;STRANDS=++:10;CIPOS=-10,9;CIEND=-7,5;CIPOS95=0,0;CIEND95=0,0;MATEID=584099_1;EVENT=584099;SECONDARY;SU=10;PE=4;SR=6;ALG=PROD;AF=3.42e-05;NSAMP=1;MSQ=104.7;AC=1;AN=29244;NFAM=1
chr3	96210987	96210998	chr3	96211077	96211093	584100	167.49	-	-	BND	LOW	584100_1	N	[chr3:96211085[N	584100_2	N	[chr3:96210994[N	SVTYPE=BND;POS=96210994;STRANDS=--:7;CIPOS=-6,5;CIEND=-7,9;CIPOS95=0,0;CIEND95=0,0;MATEID=584100_2;EVENT=584100;SU=7;PE=1;SR=6;ALG=PROD;AF=0.0002393;NSAMP=7;MSQ=22.17;AC=7;AN=29246;NFAM=7	SVTYPE=BND;POS=96211085;STRANDS=--:7;CIPOS=-7,9;CIEND=-6,5;CIPOS95=0,0;CIEND95=0,0;MATEID=584100_1;EVENT=584100;SECONDARY;SU=7;PE=1;SR=6;ALG=PROD;AF=0.0002393;NSAMP=7;MSQ=22.17;AC=7;AN=29246;NFAM=7
chr3	96217182	96217239	chr3	96217431	96217482	508672	428.59	-	+	DUP	PASS	508672	N	<DUP>	.	.	.	SVTYPE=DUP;POS=96217211;SVLEN=246;END=96217457;STRANDS=-+:23;CIPOS=-29,28;CIEND=-26,25;CIPOS95=0,0;CIEND95=0,0;SU=23;PE=1;SR=22;ALG=PROD;AF=0.0002393;NSAMP=7;MSQ=56.57;AC=7;AN=29246;NFAM=7	.
chr3	96221943	96221948	chr3	96226194	96226213	321357	497.4	+	-	DEL	PASS	321357	N	<DEL>	.	.	.	SVTYPE=DEL;POS=96221946;SVLEN=-4258;END=96226204;STRANDS=+-:24;CIPOS=-3,2;CIEND=-10,9;CIPOS95=0,0;CIEND95=0,0;SU=24;PE=13;SR=11;ALG=PROD;AF=3.419e-05;NSAMP=1;MSQ=497.39;AC=1;AN=29246;NFAM=1	.
chr3	96229927	96229934	chr3	96229995	96230002	321358	287.24	+	-	DEL	PASS	321358	N	<DEL>	.	.	.	SVTYPE=DEL;POS=96229931;SVLEN=-68;END=96229999;STRANDS=+-:9;CIPOS=-4,3;CIEND=-4,3;CIPOS95=0,0;CIEND95=0,0;SU=9;PE=0;SR=9;ALG=PROD;AF=3.421e-05;NSAMP=1;MSQ=254.68;AC=1;AN=29234;NFAM=1	.
chr3	96233627	96233683	chr3	96234539	96234596	321359	2922.68	+	-	DEL	PASS	321359	N	<DEL>	.	.	.	SVTYPE=DEL;POS=96233655;SVLEN=-912;END=96234567;STRANDS=+-:128;CIPOS=-28,28;CIEND=-28,29;CIPOS95=0,0;CIEND95=0,0;SU=128;PE=75;SR=53;ALG=PROD;AF=3.419e-05;NSAMP=1;MSQ=575.42;AC=1;AN=29246;NFAM=1	.
chr3	96239987	96240004	chr3	96240283	96240300	321361	111244.0	+	-	BND	LOW	321361_1	N	N[chr3:96240293[	321361_2	N	]chr3:96239996]N	SVTYPE=BND;POS=96239996;STRANDS=+-:4;CIPOS=-9,8;CIEND=-9,8;CIPOS95=0,0;CIEND95=0,0;MATEID=321361_2;EVENT=321361;SU=4;PE=0;SR=4;ALG=PROD;AF=0.02246;NSAMP=657;MSQ=89.04;RECLASSIFIED;AC=657;AN=29246;NFAM=637	SVTYPE=BND;POS=96240293;STRANDS=+-:4;CIPOS=-9,8;CIEND=-9,8;CIPOS95=0,0;CIEND95=0,0;MATEID=321361_1;EVENT=321361;SECONDARY;SU=4;PE=0;SR=4;ALG=PROD;AF=0.02246;NSAMP=657;MSQ=89.04;RECLASSIFIED;AC=657;AN=29246;NFAM=637
chr3	96254640	96254649	chr3	96254709	96254724	584101	361.85	+	+	INV	LOW	584101	N	<INV>	.	.	.	SVTYPE=INV;POS=96254640;SVLEN=76;END=96254716;STRANDS=++:1,--:4;IMPRECISE;CIPOS=0,9;CIEND=-7,8;CIPOS95=0,9;CIEND95=-2,4;SU=5;PE=3;SR=2;ALG=PROD;AF=0.0006156;NSAMP=18;MSQ=16.31;AC=18;AN=29242;NFAM=18	.
chr3	96255000	96255341	chrX	11713268	11713809	71845	10012.6	-	+	BND	LOW	71845_1	N	]chrX:11713315]N	71845_2	N	N[chr3:96255293[	SVTYPE=BND;POS=96255293;STRANDS=-+:5;IMPRECISE;CIPOS=-292,49;CIEND=-47,494;CIPOS95=-82,49;CIEND95=-47,158;MATEID=71845_2;EVENT=71845;SU=5;PE=5;SR=0;ALG=PROD;AF=0.007112;NSAMP=208;MSQ=32.25;AC=208;AN=29246;NFAM=207	SVTYPE=BND;POS=11713315;STRANDS=-+:5;IMPRECISE;CIPOS=-47,494;CIEND=-292,49;CIPOS95=-47,158;CIEND95=-82,49;MATEID=71845_1;EVENT=71845;SECONDARY;SU=5;PE=5;SR=0;ALG=PROD;AF=0.007112;NSAMP=208;MSQ=32.25;AC=208;AN=29246;NFAM=207
chr3	96260850	96260857	chr3	96260936	96260943	321362	2221.86	+	-	BND	PASS	321362_1	N	N[chr3:96260941[	321362_2	N	]chr3:96260854]N	SVTYPE=BND;POS=96260854;STRANDS=+-:83;CIPOS=-4,3;CIEND=-4,3;CIPOS95=0,0;CIEND95=0,0;MATEID=321362_2;EVENT=321362;SU=83;PE=1;SR=82;ALG=PROD;AF=0.0001026;NSAMP=3;MSQ=290.75;RECLASSIFIED;AC=3;AN=29246;NFAM=3	SVTYPE=BND;POS=96260941;STRANDS=+-:83;CIPOS=-4,3;CIEND=-4,3;CIPOS95=0,0;CIEND95=0,0;MATEID=321362_1;EVENT=321362;SECONDARY;SU=83;PE=1;SR=82;ALG=PROD;AF=0.0001026;NSAMP=3;MSQ=290.75;RECLASSIFIED;AC=3;AN=29246;NFAM=3
chr3	96270092	96270111	chr3	96270165	96270166	321364	117.65	+	-	BND	LOW	321364_1	N	N[chr3:96270166[	321364_2	N	]chr3:96270102]N	SVTYPE=BND;POS=96270102;STRANDS=+-:8;CIPOS=-10,9;CIEND=0,1;CIPOS95=0,0;CIEND95=0,0;MATEID=321364_2;EVENT=321364;SU=8;PE=0;SR=8;ALG=PROD;AF=3.421e-05;NSAMP=1;MSQ=83.85;RECLASSIFIED;AC=1;AN=29234;NFAM=1	SVTYPE=BND;POS=96270166;STRANDS=+-:8;CIPOS=0,1;CIEND=-10,9;CIPOS95=0,0;CIEND95=0,0;MATEID=321364_1;EVENT=321364;SECONDARY;SU=8;PE=0;SR=8;ALG=PROD;AF=3.421e-05;NSAMP=1;MSQ=83.85;RECLASSIFIED;AC=1;AN=29234;NFAM=1
chr3	96270189	96270201	chr16	62126435	62126452	63751	24308.4	+	+	BND	LOW	63751_1	N	N]chr16:62126444]	63751_2	N	N]chr3:96270196]	SVTYPE=BND;POS=96270196;STRANDS=++:58;CIPOS=-7,5;CIEND=-9,8;CIPOS95=0,0;CIEND95=0,0;MATEID=63751_2;EVENT=63751;SU=58;PE=0;SR=58;ALG=PROD;AF=0.02708;NSAMP=787;MSQ=19.79;AC=792;AN=29246;NFAM=777	SVTYPE=BND;POS=62126444;STRANDS=++:58;CIPOS=-9,8;CIEND=-7,5;CIPOS95=0,0;CIEND95=0,0;MATEID=63751_1;EVENT=63751;SECONDARY;SU=58;PE=0;SR=58;ALG=PROD;AF=0.02708;NSAMP=787;MSQ=19.79;AC=792;AN=29246;NFAM=777
chr3	96275668	96275687	chr3	96276026	96276045	321365	826.95	+	-	BND	LOW	321365_1	N	N[chr3:96276037[	321365_2	N	]chr3:96275678]N	SVTYPE=BND;POS=96275678;STRANDS=+-:8;CIPOS=-10,9;CIEND=-10,9;CIPOS95=0,0;CIEND95=0,0;MATEID=321365_2;EVENT=321365;SU=8;PE=2;SR=6;ALG=PROD;AF=0.0006839;NSAMP=20;MSQ=36.44;RECLASSIFIED;AC=20;AN=29246;NFAM=20	SVTYPE=BND;POS=96276037;STRANDS=+-:8;CIPOS=-10,9;CIEND=-10,9;CIPOS95=0,0;CIEND95=0,0;MATEID=321365_1;EVENT=321365;SECONDARY;SU=8;PE=2;SR=6;ALG=PROD;AF=0.0006839;NSAMP=20;MSQ=36.44;RECLASSIFIED;AC=20;AN=29246;NFAM=20
chr3	96297173	96297919	chr6	32579546	32580179	68477	247.18	-	-	BND	LOW	68477_1	N	[chr6:32580131[N	68477_2	N	[chr3:96297873[N	SVTYPE=BND;POS=96297873;STRANDS=--:8;IMPRECISE;CIPOS=-699,47;CIEND=-584,49;CIPOS95=-195,47;CIEND95=-148,49;MATEID=68477_2;EVENT=68477;SU=8;PE=8;SR=0;ALG=PROD;AF=0.000171;NSAMP=5;MSQ=11.69;AC=5;AN=29246;NFAM=5	SVTYPE=BND;POS=32580131;STRANDS=--:8;IMPRECISE;CIPOS=-584,49;CIEND=-699,47;CIPOS95=-148,49;CIEND95=-195,47;MATEID=68477_1;EVENT=68477;SECONDARY;SU=8;PE=8;SR=0;ALG=PROD;AF=0.000171;NSAMP=5;MSQ=11.69;AC=5;AN=29246;NFAM=5
chr3	96297220	96297228	chr3	96298785	96298791	321366	4848.88	+	-	DEL	PASS	321366	N	<DEL>	.	.	.	SVTYPE=DEL;POS=96297224;SVLEN=-1565;END=96298789;STRANDS=+-:199;CIPOS=-4,4;CIEND=-4,2;CIPOS95=0,0;CIEND95=0,0;SU=199;PE=105;SR=94;ALG=PROD;AF=0.0003077;NSAMP=9;MSQ=485.8;AC=9;AN=29246;NFAM=9	.
chr3	96298807	96298810	chr3	96305131	96305145	508674	382.26	-	+	DUP	PASS	508674	N	<DUP>	.	.	.	SVTYPE=DUP;POS=96298810;SVLEN=6331;END=96305141;STRANDS=-+:28;CIPOS=-3,0;CIEND=-10,4;CIPOS95=0,0;CIEND95=0,0;SU=28;PE=17;SR=11;ALG=PROD;AF=6.839e-05;NSAMP=1;MSQ=380.56;AC=2;AN=29246;NFAM=1	.
chr3	96301138	96301501	chr3	96315836	96316187	584102	170.7	+	+	BND	LOW	584102_1	N	N]chr3:96315846]	584102_2	N	N]chr3:96301148]	SVTYPE=BND;POS=96301148;STRANDS=++:10;IMPRECISE;CIPOS=-10,353;CIEND=-10,341;CIPOS95=0,85;CIEND95=0,83;MATEID=584102_2;EVENT=584102;SU=10;PE=10;SR=0;ALG=PROD;AF=3.419e-05;NSAMP=1;MSQ=170.7;AC=1;AN=29246;NFAM=1	SVTYPE=BND;POS=96315846;STRANDS=++:10;IMPRECISE;CIPOS=-10,341;CIEND=-10,353;CIPOS95=0,83;CIEND95=0,85;MATEID=584102_1;EVENT=584102;SECONDARY;SU=10;PE=10;SR=0;ALG=PROD;AF=3.419e-05;NSAMP=1;MSQ=170.7;AC=1;AN=29246;NFAM=1
chr3	96307927	96307946	chr3	96315881	96315900	584103	326.69	-	-	BND	PASS	584103_1	N	[chr3:96315892[N	584103_2	N	[chr3:96307938[N	SVTYPE=BND;POS=96307938;STRANDS=--:17;CIPOS=-10,9;CIEND=-10,9;CIPOS95=0,0;CIEND95=0,0;MATEID=584103_2;EVENT=584103;SU=17;PE=7;SR=10;ALG=PROD;AF=3.419e-05;NSAMP=1;MSQ=326.69;AC=1;AN=29246;NFAM=1	SVTYPE=BND;POS=96315892;STRANDS=--:17;CIPOS=-10,9;CIEND=-10,9;CIPOS95=0,0;CIEND95=0,0;MATEID=584103_1;EVENT=584103;SECONDARY;SU=17;PE=7;SR=10;ALG=PROD;AF=3.419e-05;NSAMP=1;MSQ=326.69;AC=1;AN=29246;NFAM=1
chr3	96324704	96324723	chr3	96326110	96326129	584104	65.75	+	+	BND	LOW	584104_1	N	N]chr3:96326120]	584104_2	N	N]chr3:96324714]	SVTYPE=BND;POS=96324714;STRANDS=++:8;CIPOS=-10,9;CIEND=-10,9;CIPOS95=0,0;CIEND95=0,0;MATEID=584104_2;EVENT=584104;SU=8;PE=2;SR=6;ALG=PROD;AF=3.419e-05;NSAMP=1;MSQ=65.75;AC=1;AN=29246;NFAM=1	SVTYPE=BND;POS=96326120;STRANDS=++:8;CIPOS=-10,9;CIEND=-10,9;CIPOS95=0,0;CIEND95=0,0;MATEID=584104_1;EVENT=584104;SECONDARY;SU=8;PE=2;SR=6;ALG=PROD;AF=3.419e-05;NSAMP=1;MSQ=65.75;AC=1;AN=29246;NFAM=1
chr3	96324755	96324757	chr4	161111682	161111684	67060	11944.4	-	+	BND	LOW	67060_1	N	]chr4:161111683]N	67060_2	N	N[chr3:96324757[	SVTYPE=BND;POS=96324757;STRANDS=-+:449;CIPOS=-1,1;CIEND=-1,1;CIPOS95=0,0;CIEND95=0,0;MATEID=67060_2;EVENT=67060;SU=449;PE=0;SR=449;ALG=PROD;AF=0.008035;NSAMP=235;MSQ=25.48;AC=235;AN=29246;NFAM=230	SVTYPE=BND;POS=161111683;STRANDS=-+:449;CIPOS=-1,1;CIEND=-1,1;CIPOS95=0,0;CIEND95=0,0;MATEID=67060_1;EVENT=67060;SECONDARY;SU=449;PE=0;SR=449;ALG=PROD;AF=0.008035;NSAMP=235;MSQ=25.48;AC=235;AN=29246;NFAM=230
chr3	96325332	96325891	chr3	96328662	96328853	584106	68.75	-	-	BND	LOW	584106_1	N	[chr3:96328845[N	584106_2	N	[chr3:96325883[N	SVTYPE=BND;POS=96325883;STRANDS=--:4;IMPRECISE;CIPOS=-550,9;CIEND=-182,9;CIPOS95=-139,1;CIEND95=-98,1;MATEID=584106_2;EVENT=584106;SU=4;PE=4;SR=0;ALG=PROD;AF=3.419e-05;NSAMP=1;MSQ=68.75;AC=1;AN=29246;NFAM=1	SVTYPE=BND;POS=96328845;STRANDS=--:4;IMPRECISE;CIPOS=-182,9;CIEND=-550,9;CIPOS95=-98,1;CIEND95=-139,1;MATEID=584106_1;EVENT=584106;SECONDARY;SU=4;PE=4;SR=0;ALG=PROD;AF=3.419e-05;NSAMP=1;MSQ=68.75;AC=1;AN=29246;NFAM=1
chr3	96325872	96325891	chr3	96326144	96326163	584105	53.85	-	-	BND	LOW	584105_1	N	[chr3:96326155[N	584105_2	N	[chr3:96325883[N	SVTYPE=BND;POS=96325883;STRANDS=--:5;CIPOS=-10,9;CIEND=-10,9;CIPOS95=0,0;CIEND95=0,0;MATEID=584105_2;EVENT=584105;SU=5;PE=0;SR=5;ALG=PROD;AF=3.419e-05;NSAMP=1;MSQ=53.85;AC=1;AN=29246;NFAM=1	SVTYPE=BND;POS=96326155;STRANDS=--:5;CIPOS=-10,9;CIEND=-10,9;CIPOS95=0,0;CIEND95=0,0;MATEID=584105_1;EVENT=584105;SECONDARY;SU=5;PE=0;SR=5;ALG=PROD;AF=3.419e-05;NSAMP=1;MSQ=53.85;AC=1;AN=29246;NFAM=1
chr3	96331864	96331864	chr3	96332959	96332959	321368	919804.0	+	-	DEL	PASS	321368	N	<DEL>	.	.	.	SVTYPE=DEL;POS=96331864;SVLEN=-1095;END=96332959;STRANDS=+-:39204;CIPOS=0,0;CIEND=0,0;CIPOS95=0,0;CIEND95=0,0;SU=39204;PE=22288;SR=16916;ALG=PROD;AF=0.05375;NSAMP=1490;MSQ=501.87;MEDGQR=4.62;Q10GQR=4.36;AC=1572;AN=29246;NFAM=1438	.
chr3	96340909	96340916	chr3	96351516	96351526	321369	3275.6	+	-	DEL	PASS	321369	N	<DEL>	.	.	.	SVTYPE=DEL;POS=96340913;SVLEN=-10609;END=96351522;STRANDS=+-:136;CIPOS=-4,3;CIEND=-6,4;CIPOS95=0,0;CIEND95=0,0;SU=136;PE=69;SR=67;ALG=PROD;AF=0.0002052;NSAMP=6;MSQ=459.53;AC=6;AN=29246;NFAM=6	.
chr3	96345303	96345362	chr3	96346601	96346607	321371	3297.44	+	-	DEL	PASS	321371	N	<DEL>	.	.	.	SVTYPE=DEL;POS=96345333;SVLEN=-1272;END=96346605;STRANDS=+-:134;CIPOS=-30,29;CIEND=-4,2;CIPOS95=0,0;CIEND95=0,0;SU=134;PE=80;SR=54;ALG=PROD;AF=0.0001368;NSAMP=4;MSQ=824.36;AC=4;AN=29246;NFAM=4	.
chr3	96346858	96346877	chr3	96346919	96346938	321372	258.12	+	-	BND	LOW	321372_1	N	N[chr3:96346930[	321372_2	N	]chr3:96346868]N	SVTYPE=BND;POS=96346868;STRANDS=+-:8;CIPOS=-10,9;CIEND=-10,9;CIPOS95=0,0;CIEND95=0,0;MATEID=321372_2;EVENT=321372;SU=8;PE=0;SR=8;ALG=PROD;AF=3.42e-05;NSAMP=1;MSQ=197.82;RECLASSIFIED;AC=1;AN=29238;NFAM=1	SVTYPE=BND;POS=96346930;STRANDS=+-:8;CIPOS=-10,9;CIEND=-10,9;CIPOS95=0,0;CIEND95=0,0;MATEID=321372_1;EVENT=321372;SECONDARY;SU=8;PE=0;SR=8;ALG=PROD;AF=3.42e-05;NSAMP=1;MSQ=197.82;RECLASSIFIED;AC=1;AN=29238;NFAM=1
chr3	96348604	96348623	chr3	96350648	96350667	508676	892.35	-	+	DUP	PASS	508676	N	<DUP>	.	.	.	SVTYPE=DUP;POS=96348614;SVLEN=2044;END=96350658;STRANDS=-+:81;CIPOS=-10,9;CIEND=-10,9;CIPOS95=0,0;CIEND95=0,0;SU=81;PE=39;SR=42;ALG=PROD;AF=0.0001368;NSAMP=3;MSQ=169.71;AC=4;AN=29246;NFAM=3	.
chr3	96357206	96357206	chr3	96357278	96357278	321373	44641.3	+	-	BND	LOW	321373_1	N	N[chr3:96357279[	321373_2	N	]chr3:96357206]N	SVTYPE=BND;POS=96357206;STRANDS=+-:1719;CIPOS=0,0;CIEND=0,0;CIPOS95=0,0;CIEND95=0,0;MATEID=321373_2;EVENT=321373;SU=1719;PE=18;SR=1701;ALG=PROD;AF=0.005129;NSAMP=150;MSQ=227.17;RECLASSIFIED;AC=150;AN=29246;NFAM=146	SVTYPE=BND;POS=96357279;STRANDS=+-:1719;CIPOS=0,0;CIEND=0,0;CIPOS95=0,0;CIEND95=0,0;MATEID=321373_1;EVENT=321373;SECONDARY;SU=1719;PE=18;SR=1701;ALG=PROD;AF=0.005129;NSAMP=150;MSQ=227.17;RECLASSIFIED;AC=150;AN=29246;NFAM=146
chr3	96390173	96390181	chr3	96392672	96392691	321374	438.06	+	-	DEL	PASS	321374	N	<DEL>	.	.	.	SVTYPE=DEL;POS=96390177;SVLEN=-2505;END=96392682;STRANDS=+-:21;CIPOS=-4,4;CIEND=-10,9;CIPOS95=0,0;CIEND95=0,0;SU=21;PE=15;SR=6;ALG=PROD;AF=3.419e-05;NSAMP=1;MSQ=437.46;AC=1;AN=29246;NFAM=1	.
chr3	96390305	96390324	chr3	96458072	96458076	321375	584.44	+	-	DEL	PASS	321375	N	<DEL>	.	.	.	SVTYPE=DEL;POS=96390315;SVLEN=-67760;END=96458075;STRANDS=+-:26;CIPOS=-10,9;CIEND=-3,1;CIPOS95=0,0;CIEND95=0,0;SU=26;PE=16;SR=10;ALG=PROD;AF=3.419e-05;NSAMP=1;MSQ=584.37;AC=1;AN=29246;NFAM=1	.
chr3	96396654	96396660	chr3	96396931	96396936	321377	515.29	+	-	BND	LOW	321377_1	N	N[chr3:96396935[	321377_2	N	]chr3:96396658]N	SVTYPE=BND;POS=96396658;STRANDS=+-:11;CIPOS=-4,2;CIEND=-3,2;CIPOS95=0,0;CIEND95=0,0;MATEID=321377_2;EVENT=321377;SU=11;PE=1;SR=10;ALG=PROD;AF=0.0001026;NSAMP=3;MSQ=149.66;RECLASSIFIED;AC=3;AN=29228;NFAM=3	SVTYPE=BND;POS=96396935;STRANDS=+-:11;CIPOS=-3,2;CIEND=-4,2;CIPOS95=0,0;CIEND95=0,0;MATEID=321377_1;EVENT=321377;SECONDARY;SU=11;PE=1;SR=10;ALG=PROD;AF=0.0001026;NSAMP=3;MSQ=149.66;RECLASSIFIED;AC=3;AN=29228;NFAM=3
chr3	96404066	96404083	chr10	66346216	66346233	59951	6064.36	+	+	BND	LOW	59951_1	N	N]chr10:66346225]	59951_2	N	N]chr3:96404075]	SVTYPE=BND;POS=96404075;STRANDS=++:75;CIPOS=-9,8;CIEND=-9,8;CIPOS95=0,0;CIEND95=0,0;MATEID=59951_2;EVENT=59951;SU=75;PE=0;SR=75;ALG=PROD;AF=0.005539;NSAMP=162;MSQ=21.41;AC=162;AN=29246;NFAM=161	SVTYPE=BND;POS=66346225;STRANDS=++:75;CIPOS=-9,8;CIEND=-9,8;CIPOS95=0,0;CIEND95=0,0;MATEID=59951_1;EVENT=59951;SECONDARY;SU=75;PE=0;SR=75;ALG=PROD;AF=0.005539;NSAMP=162;MSQ=21.41;AC=162;AN=29246;NFAM=161
chr3	96406524	96406528	chr3	96412563	96412568	508677	1859.29	-	+	BND	LOW	508677_1	N	]chr3:96412566]N	508677_2	N	N[chr3:96406528[	SVTYPE=BND;POS=96406528;STRANDS=-+:184;CIPOS=-3,1;CIEND=-3,2;CIPOS95=0,0;CIEND95=0,0;MATEID=508677_2;EVENT=508677;SU=184;PE=67;SR=117;ALG=PROD;AF=0.0001368;NSAMP=4;MSQ=136.52;RECLASSIFIED;AC=4;AN=29246;NFAM=4	SVTYPE=BND;POS=96412566;STRANDS=-+:184;CIPOS=-3,2;CIEND=-3,1;CIPOS95=0,0;CIEND95=0,0;MATEID=508677_1;EVENT=508677;SECONDARY;SU=184;PE=67;SR=117;ALG=PROD;AF=0.0001368;NSAMP=4;MSQ=136.52;RECLASSIFIED;AC=4;AN=29246;NFAM=4
chr3	96406639	96406642	chr3	96417517	96417521	321378	2742.5	+	-	BND	PASS	321378_1	N	N[chr3:96417521[	321378_2	N	]chr3:96406641]N	SVTYPE=BND;POS=96406641;STRANDS=+-:181;CIPOS=-2,1;CIEND=-3,1;CIPOS95=0,0;CIEND95=0,0;MATEID=321378_2;EVENT=321378;SU=181;PE=69;SR=112;ALG=PROD;AF=0.0001368;NSAMP=4;MSQ=328.61;RECLASSIFIED;AC=4;AN=29246;NFAM=4	SVTYPE=BND;POS=96417521;STRANDS=+-:181;CIPOS=-3,1;CIEND=-2,1;CIPOS95=0,0;CIEND95=0,0;MATEID=321378_1;EVENT=321378;SECONDARY;SU=181;PE=69;SR=112;ALG=PROD;AF=0.0001368;NSAMP=4;MSQ=328.61;RECLASSIFIED;AC=4;AN=29246;NFAM=4
chr3	96407055	96407060	chr3	96413479	96413498	508678	3610.66	-	+	BND	LOW	508678_1	N	]chr3:96413489]N	508678_2	N	N[chr3:96407060[	SVTYPE=BND;POS=96407060;STRANDS=-+:26;CIPOS=-4,1;CIEND=-10,9;CIPOS95=0,0;CIEND95=0,0;MATEID=508678_2;EVENT=508678;SU=26;PE=17;SR=9;ALG=PROD;AF=0.006018;NSAMP=175;MSQ=11.83;RECLASSIFIED;AC=176;AN=29246;NFAM=175	SVTYPE=BND;POS=96413489;STRANDS=-+:26;CIPOS=-10,9;CIEND=-4,1;CIPOS95=0,0;CIEND95=0,0;MATEID=508678_1;EVENT=508678;SECONDARY;SU=26;PE=17;SR=9;ALG=PROD;AF=0.006018;NSAMP=175;MSQ=11.83;RECLASSIFIED;AC=176;AN=29246;NFAM=175
chr3	96408528	96408547	chr3	96408755	96408774	321379	1558.65	+	-	DEL	PASS	321379	N	<DEL>	.	.	.	SVTYPE=DEL;POS=96408538;SVLEN=-227;END=96408765;STRANDS=+-:48;CIPOS=-10,9;CIEND=-10,9;CIPOS95=0,0;CIEND95=0,0;SU=48;PE=0;SR=48;ALG=PROD;AF=3.419e-05;NSAMP=1;MSQ=560.39;AC=1;AN=29246;NFAM=1	.
chr3	96412560	96412864	chr3	96417214	96417527	321380	3254.71	+	-	DEL	PASS	321380	N	<DEL>	.	.	.	SVTYPE=DEL;POS=96412566;SVLEN=-4954;END=96417520;STRANDS=+-:126;IMPRECISE;CIPOS=-6,298;CIEND=-306,7;CIPOS95=-6,23;CIEND95=-25,7;SU=126;PE=126;SR=0;ALG=PROD;AF=0.0001026;NSAMP=3;MSQ=275.48;AC=3;AN=29246;NFAM=3	.
chr3	96412948	96413404	chr9	77399156	77399728	71372	22564.2	-	+	BND	LOW	71372_1	N	]chr9:77399204]N	71372_2	N	N[chr3:96413356[	SVTYPE=BND;POS=96413356;STRANDS=-+:4;IMPRECISE;CIPOS=-407,49;CIEND=-48,524;CIPOS95=-114,49;CIEND95=-48,166;MATEID=71372_2;EVENT=71372;SU=4;PE=4;SR=0;ALG=PROD;AF=0.01402;NSAMP=410;MSQ=49.82;AC=410;AN=29246;NFAM=408	SVTYPE=BND;POS=77399204;STRANDS=-+:4;IMPRECISE;CIPOS=-48,524;CIEND=-407,49;CIPOS95=-48,166;CIEND95=-114,49;MATEID=71372_1;EVENT=71372;SECONDARY;SU=4;PE=4;SR=0;ALG=PROD;AF=0.01402;NSAMP=410;MSQ=49.82;AC=410;AN=29246;NFAM=408
chr3	96415655	96415666	chr3	96416992	96417003	508679	63.42	-	+	BND	LOW	508679_1	N	]chr3:96416998]N	508679_2	N	N[chr3:96415662[	SVTYPE=BND;POS=96415662;STRANDS=-+:6;CIPOS=-6,5;CIEND=-6,5;CIPOS95=0,0;CIEND95=0,0;MATEID=508679_2;EVENT=508679;SU=6;PE=0;SR=6;ALG=PROD;AF=6.839e-05;NSAMP=2;MSQ=31.7;RECLASSIFIED;AC=2;AN=29246;NFAM=1	SVTYPE=BND;POS=96416998;STRANDS=-+:6;CIPOS=-6,5;CIEND=-6,5;CIPOS95=0,0;CIEND95=0,0;MATEID=508679_1;EVENT=508679;SECONDARY;SU=6;PE=0;SR=6;ALG=PROD;AF=6.839e-05;NSAMP=2;MSQ=31.7;RECLASSIFIED;AC=2;AN=29246;NFAM=1
chr3	96415679	96415728	chr3	96417715	96417764	321381	221.23	+	-	BND	LOW	321381_1	N	N[chr3:96417741[	321381_2	N	]chr3:96415704]N	SVTYPE=BND;POS=96415704;STRANDS=+-:11;CIPOS=-25,24;CIEND=-25,24;CIPOS95=0,0;CIEND95=0,0;MATEID=321381_2;EVENT=321381;SU=11;PE=0;SR=11;ALG=PROD;AF=6.839e-05;NSAMP=2;MSQ=110.61;RECLASSIFIED;AC=2;AN=29246;NFAM=1	SVTYPE=BND;POS=96417741;STRANDS=+-:11;CIPOS=-25,24;CIEND=-25,24;CIPOS95=0,0;CIEND95=0,0;MATEID=321381_1;EVENT=321381;SECONDARY;SU=11;PE=0;SR=11;ALG=PROD;AF=6.839e-05;NSAMP=2;MSQ=110.61;RECLASSIFIED;AC=2;AN=29246;NFAM=1
chr3	96429827	96429846	chr3	96481451	96481456	508680	252.88	-	+	DUP	PASS	508680	N	<DUP>	.	.	.	SVTYPE=DUP;POS=96429837;SVLEN=51617;END=96481454;STRANDS=-+:24;CIPOS=-10,9;CIEND=-3,2;CIPOS95=0,0;CIEND95=0,0;SU=24;PE=14;SR=10;ALG=PROD;AF=3.419e-05;NSAMP=1;MSQ=252.31;AC=1;AN=29246;NFAM=1	.
chr3	96459377	96459396	chr3	96584090	96584099	508681	139.7	-	+	DUP	PASS	508681	N	<DUP>	.	.	.	SVTYPE=DUP;POS=96459387;SVLEN=124708;END=96584095;STRANDS=-+:13;CIPOS=-10,9;CIEND=-5,4;CIPOS95=0,0;CIEND95=0,0;SU=13;PE=7;SR=6;ALG=PROD;AF=3.419e-05;NSAMP=1;MSQ=137.47;AC=1;AN=29246;NFAM=1	.
chr3	96469296	96469354	chr16	62153586	62153645	63752	121300.0	-	+	BND	LOW	63752_1	N	]chr16:62153616]N	63752_2	N	N[chr3:96469326[	SVTYPE=BND;POS=96469326;STRANDS=-+:14;CIPOS=-29,29;CIEND=-30,29;CIPOS95=0,0;CIEND95=0,0;MATEID=63752_2;EVENT=63752;SU=14;PE=0;SR=14;ALG=PROD;AF=0.09892;NSAMP=2892;MSQ=26.97;AC=2893;AN=29246;NFAM=2824	SVTYPE=BND;POS=62153616;STRANDS=-+:14;CIPOS=-30,29;CIEND=-29,29;CIPOS95=0,0;CIEND95=0,0;MATEID=63752_1;EVENT=63752;SECONDARY;SU=14;PE=0;SR=14;ALG=PROD;AF=0.09892;NSAMP=2892;MSQ=26.97;AC=2893;AN=29246;NFAM=2824
chr3	96469349	96469366	chr9	117016650	117016667	71596	6748.31	-	-	BND	LOW	71596_1	N	[chr9:117016660[N	71596_2	N	[chr3:96469359[N	SVTYPE=BND;POS=96469359;STRANDS=--:61;CIPOS=-9,8;CIEND=-9,8;CIPOS95=0,0;CIEND95=0,0;MATEID=71596_2;EVENT=71596;SU=61;PE=0;SR=61;ALG=PROD;AF=0.007591;NSAMP=189;MSQ=18.68;AC=222;AN=29246;NFAM=185	SVTYPE=BND;POS=117016660;STRANDS=--:61;CIPOS=-9,8;CIEND=-9,8;CIPOS95=0,0;CIEND95=0,0;MATEID=71596_1;EVENT=71596;SECONDARY;SU=61;PE=0;SR=61;ALG=PROD;AF=0.007591;NSAMP=189;MSQ=18.68;AC=222;AN=29246;NFAM=185
chr3	96469371	96469388	chrX	78544164	78544181	72218	192855.0	+	+	BND	LOW	72218_1	N	N]chrX:78544173]	72218_2	N	N]chr3:96469380]	SVTYPE=BND;POS=96469380;STRANDS=++:38;CIPOS=-9,8;CIEND=-9,8;CIPOS95=0,0;CIEND95=0,0;MATEID=72218_2;EVENT=72218;SU=38;PE=0;SR=38;ALG=PROD;AF=0.1323;NSAMP=3865;MSQ=32.61;AC=3870;AN=29244;NFAM=3705	SVTYPE=BND;POS=78544173;STRANDS=++:38;CIPOS=-9,8;CIEND=-9,8;CIPOS95=0,0;CIEND95=0,0;MATEID=72218_1;EVENT=72218;SECONDARY;SU=38;PE=0;SR=38;ALG=PROD;AF=0.1323;NSAMP=3865;MSQ=32.61;AC=3870;AN=29244;NFAM=3705
chr3	96488429	96488448	chr3	96489148	96489167	321383	1031.36	+	-	DEL	PASS	321383	N	<DEL>	.	.	.	SVTYPE=DEL;POS=96488439;SVLEN=-719;END=96489158;STRANDS=+-:38;CIPOS=-10,9;CIEND=-10,9;CIPOS95=0,0;CIEND95=0,0;SU=38;PE=29;SR=9;ALG=PROD;AF=3.419e-05;NSAMP=1;MSQ=1031.24;AC=1;AN=29246;NFAM=1	.
chr3	96492363	96492406	chr3	96519628	96519672	321384	1294.48	+	-	DEL	PASS	321384	N	<DEL>	.	.	.	SVTYPE=DEL;POS=96492385;SVLEN=-27266;END=96519651;STRANDS=+-:60;CIPOS=-22,21;CIEND=-23,21;CIPOS95=0,0;CIEND95=0,0;SU=60;PE=34;SR=26;ALG=PROD;AF=0.0001026;NSAMP=3;MSQ=431.49;AC=3;AN=29246;NFAM=2	.
chr3	96496634	96496641	chr3	96496706	96496713	321385	205.28	+	-	BND	LOW	321385_1	N	N[chr3:96496711[	321385_2	N	]chr3:96496638]N	SVTYPE=BND;POS=96496638;STRANDS=+-:9;CIPOS=-4,3;CIEND=-4,3;CIPOS95=0,0;CIEND95=0,0;MATEID=321385_2;EVENT=321385;SU=9;PE=0;SR=9;ALG=PROD;AF=3.419e-05;NSAMP=1;MSQ=197.69;RECLASSIFIED;AC=1;AN=29246;NFAM=1	SVTYPE=BND;POS=96496711;STRANDS=+-:9;CIPOS=-4,3;CIEND=-4,3;CIPOS95=0,0;CIEND95=0,0;MATEID=321385_1;EVENT=321385;SECONDARY;SU=9;PE=0;SR=9;ALG=PROD;AF=3.419e-05;NSAMP=1;MSQ=197.69;RECLASSIFIED;AC=1;AN=29246;NFAM=1
chr3	96497086	96497093	chr3	96497580	96497586	321386	523.96	+	-	BND	LOW	321386_1	N	N[chr3:96497585[	321386_2	N	]chr3:96497090]N	SVTYPE=BND;POS=96497090;STRANDS=+-:16;CIPOS=-4,3;CIEND=-4,2;CIPOS95=0,0;CIEND95=0,0;MATEID=321386_2;EVENT=321386;SU=16;PE=8;SR=8;ALG=PROD;AF=0.0002052;NSAMP=6;MSQ=70.51;RECLASSIFIED;AC=6;AN=29246;NFAM=6	SVTYPE=BND;POS=96497585;STRANDS=+-:16;CIPOS=-4,2;CIEND=-4,3;CIPOS95=0,0;CIEND95=0,0;MATEID=321386_1;EVENT=321386;SECONDARY;SU=16;PE=8;SR=8;ALG=PROD;AF=0.0002052;NSAMP=6;MSQ=70.51;RECLASSIFIED;AC=6;AN=29246;NFAM=6
chr3	96498353	96498358	chr3	96512557	96512566	321387	3236.57	+	-	DEL	PASS	321387	N	<DEL>	.	.	.	SVTYPE=DEL;POS=96498356;SVLEN=-14206;END=96512562;STRANDS=+-:149;CIPOS=-3,2;CIEND=-5,4;CIPOS95=0,0;CIEND95=0,0;SU=149;PE=83;SR=66;ALG=PROD;AF=0.0002052;NSAMP=6;MSQ=430.05;AC=6;AN=29246;NFAM=5	.
chr3	96514859	96514916	chr3	96514966	96515019	321388	455.93	+	-	DEL	PASS	321388	N	<DEL>	.	.	.	SVTYPE=DEL;POS=96514888;SVLEN=-103;END=96514991;STRANDS=+-:18;CIPOS=-29,28;CIEND=-25,28;CIPOS95=0,0;CIEND95=0,0;SU=18;PE=0;SR=18;ALG=PROD;AF=6.839e-05;NSAMP=2;MSQ=227.81;AC=2;AN=29246;NFAM=2	.
chr3	96535619	96535619	chr3	96535668	96535668	321389	72308.6	+	-	BND	LOW	321389_1	N	N[chr3:96535669[	321389_2	N	]chr3:96535619]N	SVTYPE=BND;POS=96535619;STRANDS=+-:2326;CIPOS=0,0;CIEND=0,0;CIPOS95=0,0;CIEND95=0,0;MATEID=321389_2;EVENT=321389;SU=2326;PE=31;SR=2295;ALG=PROD;AF=0.01392;NSAMP=400;MSQ=144.64;RECLASSIFIED;AC=407;AN=29232;NFAM=389	SVTYPE=BND;POS=96535669;STRANDS=+-:2326;CIPOS=0,0;CIEND=0,0;CIPOS95=0,0;CIEND95=0,0;MATEID=321389_1;EVENT=321389;SECONDARY;SU=2326;PE=31;SR=2295;ALG=PROD;AF=0.01392;NSAMP=400;MSQ=144.64;RECLASSIFIED;AC=407;AN=29232;NFAM=389
chr3	96549550	96549567	chr3	96549655	96549672	321390	2622.3	+	-	BND	LOW	321390_1	N	N[chr3:96549665[	321390_2	N	]chr3:96549559]N	SVTYPE=BND;POS=96549559;STRANDS=+-:32;CIPOS=-9,8;CIEND=-9,8;CIPOS95=0,0;CIEND95=0,0;MATEID=321390_2;EVENT=321390;SU=32;PE=1;SR=31;ALG=PROD;AF=0.0002393;NSAMP=7;MSQ=236.77;RECLASSIFIED;AC=7;AN=29246;NFAM=7	SVTYPE=BND;POS=96549665;STRANDS=+-:32;CIPOS=-9,8;CIEND=-9,8;CIPOS95=0,0;CIEND95=0,0;MATEID=321390_1;EVENT=321390;SECONDARY;SU=32;PE=1;SR=31;ALG=PROD;AF=0.0002393;NSAMP=7;MSQ=236.77;RECLASSIFIED;AC=7;AN=29246;NFAM=7
chr3	96557324	96557328	chr3	96557383	96557387	321391	11163.8	+	-	BND	LOW	321391_1	N	N[chr3:96557386[	321391_2	N	]chr3:96557326]N	SVTYPE=BND;POS=96557326;STRANDS=+-:324;CIPOS=-2,2;CIEND=-2,2;CIPOS95=0,0;CIEND95=0,0;MATEID=321391_2;EVENT=321391;SU=324;PE=1;SR=323;ALG=PROD;AF=0.001094;NSAMP=32;MSQ=216.06;RECLASSIFIED;AC=32;AN=29246;NFAM=30	SVTYPE=BND;POS=96557386;STRANDS=+-:324;CIPOS=-2,2;CIEND=-2,2;CIPOS95=0,0;CIEND95=0,0;MATEID=321391_1;EVENT=321391;SECONDARY;SU=324;PE=1;SR=323;ALG=PROD;AF=0.001094;NSAMP=32;MSQ=216.06;RECLASSIFIED;AC=32;AN=29246;NFAM=30
chr3	96561484	96561491	chr3	96561927	96561946	321392	924.2	+	-	BND	LOW	321392_1	N	N[chr3:96561938[	321392_2	N	]chr3:96561488]N	SVTYPE=BND;POS=96561488;STRANDS=+-:21;CIPOS=-4,3;CIEND=-10,9;CIPOS95=0,0;CIEND95=0,0;MATEID=321392_2;EVENT=321392;SU=21;PE=13;SR=8;ALG=PROD;AF=0.0002052;NSAMP=6;MSQ=96.57;RECLASSIFIED;AC=6;AN=29242;NFAM=6	SVTYPE=BND;POS=96561938;STRANDS=+-:21;CIPOS=-10,9;CIEND=-4,3;CIPOS95=0,0;CIEND95=0,0;MATEID=321392_1;EVENT=321392;SECONDARY;SU=21;PE=13;SR=8;ALG=PROD;AF=0.0002052;NSAMP=6;MSQ=96.57;RECLASSIFIED;AC=6;AN=29242;NFAM=6
chr3	96564067	96564069	chr3	96569420	96569421	321393	67846.7	+	-	DEL	PASS	321393	N	<DEL>	.	.	.	SVTYPE=DEL;POS=96564068;SVLEN=-5353;END=96569421;STRANDS=+-:2711;CIPOS=-1,1;CIEND=-1,0;CIPOS95=0,0;CIEND95=0,0;SU=2711;PE=1979;SR=732;ALG=PROD;AF=0.002804;NSAMP=82;MSQ=453.54;AC=82;AN=29246;NFAM=81	.
chr3	96568654	96568705	chr3	96572261	96572311	321395	761.27	+	-	DEL	PASS	321395	N	<DEL>	.	.	.	SVTYPE=DEL;POS=96568679;SVLEN=-3609;END=96572288;STRANDS=+-:28;CIPOS=-25,26;CIEND=-27,23;CIPOS95=0,0;CIEND95=0,0;SU=28;PE=19;SR=9;ALG=PROD;AF=6.839e-05;NSAMP=2;MSQ=380.63;AC=2;AN=29246;NFAM=2	.
chr3	96569378	96569380	chr3	96588698	96588700	508684	5919.51	-	+	BND	LOW	508684_1	N	]chr3:96588699]N	508684_2	N	N[chr3:96569380[	SVTYPE=BND;POS=96569380;STRANDS=-+:441;CIPOS=-1,1;CIEND=-1,1;CIPOS95=0,0;CIEND95=0,0;MATEID=508684_2;EVENT=508684;SU=441;PE=6;SR=435;ALG=PROD;AF=0.002599;NSAMP=76;MSQ=48.5;RECLASSIFIED;AC=76;AN=29246;NFAM=75	SVTYPE=BND;POS=96588699;STRANDS=-+:441;CIPOS=-1,1;CIEND=-1,1;CIPOS95=0,0;CIEND95=0,0;MATEID=508684_1;EVENT=508684;SECONDARY;SU=441;PE=6;SR=435;ALG=PROD;AF=0.002599;NSAMP=76;MSQ=48.5;RECLASSIFIED;AC=76;AN=29246;NFAM=75
chr3	96569427	96569429	chr3	96608313	96608315	321396	15147.7	+	-	BND	LOW	321396_1	N	N[chr3:96608315[	321396_2	N	]chr3:96569428]N	SVTYPE=BND;POS=96569428;STRANDS=+-:523;CIPOS=-1,1;CIEND=-1,1;CIPOS95=0,0;CIEND95=0,0;MATEID=321396_2;EVENT=321396;SU=523;PE=2;SR=521;ALG=PROD;AF=0.002633;NSAMP=77;MSQ=116.87;RECLASSIFIED;AC=77;AN=29246;NFAM=76	SVTYPE=BND;POS=96608315;STRANDS=+-:523;CIPOS=-1,1;CIEND=-1,1;CIPOS95=0,0;CIEND95=0,0;MATEID=321396_1;EVENT=321396;SECONDARY;SU=523;PE=2;SR=521;ALG=PROD;AF=0.002633;NSAMP=77;MSQ=116.87;RECLASSIFIED;AC=77;AN=29246;NFAM=76
chr3	96575271	96575330	chr3	96580738	96580786	321397	1714.36	+	-	DEL	PASS	321397	N	<DEL>	.	.	.	SVTYPE=DEL;POS=96575301;SVLEN=-5462;END=96580763;STRANDS=+-:70;CIPOS=-30,29;CIEND=-25,23;CIPOS95=0,0;CIEND95=0,0;SU=70;PE=47;SR=23;ALG=PROD;AF=3.419e-05;NSAMP=1;MSQ=224.68;AC=1;AN=29246;NFAM=1	.
chr3	96576184	96576192	chr3	96576328	96576339	321398	3180.71	+	-	BND	LOW	321398_1	N	N[chr3:96576335[	321398_2	N	]chr3:96576189]N	SVTYPE=BND;POS=96576189;STRANDS=+-:64;CIPOS=-5,3;CIEND=-6,5;CIPOS95=0,0;CIEND95=0,0;MATEID=321398_2;EVENT=321398;SU=64;PE=2;SR=62;ALG=PROD;AF=0.0004103;NSAMP=12;MSQ=177.1;RECLASSIFIED;AC=12;AN=29246;NFAM=12	SVTYPE=BND;POS=96576335;STRANDS=+-:64;CIPOS=-6,5;CIEND=-5,3;CIPOS95=0,0;CIEND95=0,0;MATEID=321398_1;EVENT=321398;SECONDARY;SU=64;PE=2;SR=62;ALG=PROD;AF=0.0004103;NSAMP=12;MSQ=177.1;RECLASSIFIED;AC=12;AN=29246;NFAM=12
chr3	96584277	96584284	chr3	96586032	96586051	321399	361.98	+	-	DEL	PASS	321399	N	<DEL>	.	.	.	SVTYPE=DEL;POS=96584281;SVLEN=-1761;END=96586042;STRANDS=+-:17;CIPOS=-4,3;CIEND=-10,9;CIPOS95=0,0;CIEND95=0,0;SU=17;PE=9;SR=8;ALG=PROD;AF=3.419e-05;NSAMP=1;MSQ=359.63;AC=1;AN=29246;NFAM=1	.
chr3	96588697	96588748	chr3	96608297	96608315	321400	62564.5	+	-	DEL	PASS	321400	N	<DEL>	.	.	.	SVTYPE=DEL;POS=96588699;SVLEN=-19615;END=96608314;STRANDS=+-:2288;CIPOS=-2,49;CIEND=-17,1;CIPOS95=0,0;CIEND95=0,0;SU=2288;PE=2286;SR=2;ALG=PROD;AF=0.002804;NSAMP=82;MSQ=408.39;AC=82;AN=29246;NFAM=81	.
chr3	96593410	96593427	chr3	96593553	96593570	321401	112.12	+	-	BND	LOW	321401_1	N	N[chr3:96593563[	321401_2	N	]chr3:96593419]N	SVTYPE=BND;POS=96593419;STRANDS=+-:4;CIPOS=-9,8;CIEND=-9,8;CIPOS95=0,0;CIEND95=0,0;MATEID=321401_2;EVENT=321401;SU=4;PE=0;SR=4;ALG=PROD;AF=6.839e-05;NSAMP=2;MSQ=55.34;RECLASSIFIED;AC=2;AN=29246;NFAM=2	SVTYPE=BND;POS=96593563;STRANDS=+-:4;CIPOS=-9,8;CIEND=-9,8;CIPOS95=0,0;CIEND95=0,0;MATEID=321401_1;EVENT=321401;SECONDARY;SU=4;PE=0;SR=4;ALG=PROD;AF=6.839e-05;NSAMP=2;MSQ=55.34;RECLASSIFIED;AC=2;AN=29246;NFAM=2
chr3	96599030	96599032	chr3	96599108	96599110	321402	11559.3	+	-	BND	LOW	321402_1	N	N[chr3:96599110[	321402_2	N	]chr3:96599031]N	SVTYPE=BND;POS=96599031;STRANDS=+-:450;CIPOS=-1,1;CIEND=-1,1;CIPOS95=0,0;CIEND95=0,0;MATEID=321402_2;EVENT=321402;SU=450;PE=3;SR=447;ALG=PROD;AF=0.001368;NSAMP=40;MSQ=230.64;RECLASSIFIED;AC=40;AN=29242;NFAM=40	SVTYPE=BND;POS=96599110;STRANDS=+-:450;CIPOS=-1,1;CIEND=-1,1;CIPOS95=0,0;CIEND95=0,0;MATEID=321402_1;EVENT=321402;SECONDARY;SU=450;PE=3;SR=447;ALG=PROD;AF=0.001368;NSAMP=40;MSQ=230.64;RECLASSIFIED;AC=40;AN=29242;NFAM=40
chr3	96612633	96612652	chr3	96612743	96612762	321404	419.76	+	-	BND	PASS	321404_1	N	N[chr3:96612754[	321404_2	N	]chr3:96612643]N	SVTYPE=BND;POS=96612643;STRANDS=+-:13;CIPOS=-10,9;CIEND=-10,9;CIPOS95=0,0;CIEND95=0,0;MATEID=321404_2;EVENT=321404;SU=13;PE=0;SR=13;ALG=PROD;AF=3.419e-05;NSAMP=1;MSQ=419.68;RECLASSIFIED;AC=1;AN=29246;NFAM=1	SVTYPE=BND;POS=96612754;STRANDS=+-:13;CIPOS=-10,9;CIEND=-10,9;CIPOS95=0,0;CIEND95=0,0;MATEID=321404_1;EVENT=321404;SECONDARY;SU=13;PE=0;SR=13;ALG=PROD;AF=3.419e-05;NSAMP=1;MSQ=419.68;RECLASSIFIED;AC=1;AN=29246;NFAM=1
chr3	96614838	96614885	chr3	96628748	96628802	321406	3593.47	+	-	DEL	PASS	321406	N	<DEL>	.	.	.	SVTYPE=DEL;POS=96614862;SVLEN=-13913;END=96628775;STRANDS=+-:165;CIPOS=-24,23;CIEND=-27,27;CIPOS95=0,0;CIEND95=0,0;SU=165;PE=93;SR=72;ALG=PROD;AF=0.0002052;NSAMP=6;MSQ=598.91;AC=6;AN=29246;NFAM=3	.
chr3	96617958	96617966	chr15	57433963	57433971	63204	8218.32	-	+	BND	LOW	63204_1	N	]chr15:57433967]N	63204_2	N	N[chr3:96617963[	SVTYPE=BND;POS=96617963;STRANDS=-+:194;CIPOS=-4,4;CIEND=-4,4;CIPOS95=0,0;CIEND95=0,0;MATEID=63204_2;EVENT=63204;SU=194;PE=0;SR=194;ALG=PROD;AF=0.005676;NSAMP=166;MSQ=35.86;AC=166;AN=29246;NFAM=165	SVTYPE=BND;POS=57433967;STRANDS=-+:194;CIPOS=-4,4;CIEND=-4,4;CIPOS95=0,0;CIEND95=0,0;MATEID=63204_1;EVENT=63204;SECONDARY;SU=194;PE=0;SR=194;ALG=PROD;AF=0.005676;NSAMP=166;MSQ=35.86;AC=166;AN=29246;NFAM=165
chr3	96619255	96619269	chr3	96621112	96621126	321407	319.78	+	-	BND	PASS	321407_1	N	N[chr3:96621123[	321407_2	N	]chr3:96619262]N	SVTYPE=BND;POS=96619262;STRANDS=+-:13;IMPRECISE;CIPOS=-7,7;CIEND=-10,4;CIPOS95=0,0;CIEND95=-1,0;MATEID=321407_2;EVENT=321407;SU=13;PE=9;SR=4;ALG=PROD;AF=3.419e-05;NSAMP=1;MSQ=317.74;RECLASSIFIED;AC=1;AN=29246;NFAM=1	SVTYPE=BND;POS=96621123;STRANDS=+-:13;IMPRECISE;CIPOS=-10,4;CIEND=-7,7;CIPOS95=-1,0;CIEND95=0,0;MATEID=321407_1;EVENT=321407;SECONDARY;SU=13;PE=9;SR=4;ALG=PROD;AF=3.419e-05;NSAMP=1;MSQ=317.74;RECLASSIFIED;AC=1;AN=29246;NFAM=1
chr3	96620957	96620976	chr3	96622111	96622130	321408	415.17	+	-	BND	LOW	321408_1	N	N[chr3:96622122[	321408_2	N	]chr3:96620967]N	SVTYPE=BND;POS=96620967;STRANDS=+-:11;CIPOS=-10,9;CIEND=-10,9;CIPOS95=0,0;CIEND95=0,0;MATEID=321408_2;EVENT=321408;SU=11;PE=5;SR=6;ALG=PROD;AF=0.0001026;NSAMP=2;MSQ=164.85;RECLASSIFIED;AC=3;AN=29240;NFAM=2	SVTYPE=BND;POS=96622122;STRANDS=+-:11;CIPOS=-10,9;CIEND=-10,9;CIPOS95=0,0;CIEND95=0,0;MATEID=321408_1;EVENT=321408;SECONDARY;SU=11;PE=5;SR=6;ALG=PROD;AF=0.0001026;NSAMP=2;MSQ=164.85;RECLASSIFIED;AC=3;AN=29240;NFAM=2
chr3	96621780	96621837	chr3	150363892	150363949	584108	1092.05	-	-	BND	LOW	584108_1	N	[chr3:150363922[N	584108_2	N	[chr3:96621810[N	SVTYPE=BND;POS=96621810;STRANDS=--:8;CIPOS=-29,28;CIEND=-29,28;CIPOS95=0,0;CIEND95=0,0;MATEID=584108_2;EVENT=584108;SU=8;PE=0;SR=8;ALG=PROD;AF=0.001231;NSAMP=36;MSQ=18.29;AC=36;AN=29246;NFAM=36	SVTYPE=BND;POS=150363922;STRANDS=--:8;CIPOS=-29,28;CIEND=-29,28;CIPOS95=0,0;CIEND95=0,0;MATEID=584108_1;EVENT=584108;SECONDARY;SU=8;PE=0;SR=8;ALG=PROD;AF=0.001231;NSAMP=36;MSQ=18.29;AC=36;AN=29246;NFAM=36
chr3	96621802	96621816	chr3	96622135	96622138	508686	1.12046e+06	-	+	BND	LOW	508686_1	N	]chr3:96622137]N	508686_2	N	N[chr3:96621810[	SVTYPE=BND;POS=96621810;STRANDS=-+:236;CIPOS=-7,7;CIEND=-2,1;CIPOS95=0,0;CIEND95=0,0;MATEID=508686_2;EVENT=508686;SU=236;PE=190;SR=46;ALG=PROD;AF=0.3616;NSAMP=8815;MSQ=64.39;RETAINED;RECLASSIFIED;AC=10572;AN=29236;NFAM=7908	SVTYPE=BND;POS=96622137;STRANDS=-+:236;CIPOS=-2,1;CIEND=-7,7;CIPOS95=0,0;CIEND95=0,0;MATEID=508686_1;EVENT=508686;SECONDARY;SU=236;PE=190;SR=46;ALG=PROD;AF=0.3616;NSAMP=8815;MSQ=64.39;RETAINED;RECLASSIFIED;AC=10572;AN=29236;NFAM=7908
chr3	96621814	96621831	chr11	106709996	106710013	61213	14215.3	-	+	BND	LOW	61213_1	N	]chr11:106710005]N	61213_2	N	N[chr3:96621824[	SVTYPE=BND;POS=96621824;STRANDS=-+:16;CIPOS=-9,8;CIEND=-9,8;CIPOS95=0,0;CIEND95=0,0;MATEID=61213_2;EVENT=61213;SU=16;PE=0;SR=16;ALG=PROD;AF=0.00498;NSAMP=142;MSQ=15.27;AC=142;AN=28516;NFAM=140	SVTYPE=BND;POS=106710005;STRANDS=-+:16;CIPOS=-9,8;CIEND=-9,8;CIPOS95=0,0;CIEND95=0,0;MATEID=61213_1;EVENT=61213;SECONDARY;SU=16;PE=0;SR=16;ALG=PROD;AF=0.00498;NSAMP=142;MSQ=15.27;AC=142;AN=28516;NFAM=140
chr3	96621882	96621899	chr12	127544996	127545013	62097	927.39	-	+	BND	LOW	62097_1	N	]chr12:127545005]N	62097_2	N	N[chr3:96621892[	SVTYPE=BND;POS=96621892;STRANDS=-+:4;CIPOS=-9,8;CIEND=-9,8;CIPOS95=0,0;CIEND95=0,0;MATEID=62097_2;EVENT=62097;SU=4;PE=0;SR=4;ALG=PROD;AF=0.00106;NSAMP=31;MSQ=9.8;AC=31;AN=29244;NFAM=31	SVTYPE=BND;POS=127545005;STRANDS=-+:4;CIPOS=-9,8;CIEND=-9,8;CIPOS95=0,0;CIEND95=0,0;MATEID=62097_1;EVENT=62097;SECONDARY;SU=4;PE=0;SR=4;ALG=PROD;AF=0.00106;NSAMP=31;MSQ=9.8;AC=31;AN=29244;NFAM=31
chr3	96621893	96622036	chr3	96622022	96622121	321409	91972.7	+	-	BND	LOW	321409_1	N	N[chr3:96622073[	321409_2	N	]chr3:96621987]N	SVTYPE=BND;POS=96621987;STRANDS=+-:374;IMPRECISE;CIPOS=-94,49;CIEND=-50,49;CIPOS95=-44,44;CIEND95=0,0;MATEID=321409_2;EVENT=321409;SU=374;PE=2;SR=372;ALG=SUM;AF=0.05085;NSAMP=1442;MSQ=43.45;RECLASSIFIED;AC=1487;AN=29240;NFAM=1418	SVTYPE=BND;POS=96622073;STRANDS=+-:374;IMPRECISE;CIPOS=-50,49;CIEND=-94,49;CIPOS95=0,0;CIEND95=-44,44;MATEID=321409_1;EVENT=321409;SECONDARY;SU=374;PE=2;SR=372;ALG=SUM;AF=0.05085;NSAMP=1442;MSQ=43.45;RECLASSIFIED;AC=1487;AN=29240;NFAM=1418
chr3	96622020	96622026	chr3	96622295	96622314	584109	146.43	+	+	BND	LOW	584109_1	N	N]chr3:96622305]	584109_2	N	N]chr3:96622026]	SVTYPE=BND;POS=96622026;STRANDS=++:9;IMPRECISE;CIPOS=-6,0;CIEND=-10,9;CIPOS95=-6,0;CIEND95=0,0;MATEID=584109_2;EVENT=584109;SU=9;PE=5;SR=4;ALG=PROD;AF=0.0001368;NSAMP=4;MSQ=23.54;AC=4;AN=29242;NFAM=4	SVTYPE=BND;POS=96622305;STRANDS=++:9;IMPRECISE;CIPOS=-10,9;CIEND=-6,0;CIPOS95=0,0;CIEND95=-6,0;MATEID=584109_1;EVENT=584109;SECONDARY;SU=9;PE=5;SR=4;ALG=PROD;AF=0.0001368;NSAMP=4;MSQ=23.54;AC=4;AN=29242;NFAM=4
chr3	96624935	96624946	chr3	96625082	96625093	321410	219.07	+	-	DEL	PASS	321410	N	<DEL>	.	.	.	SVTYPE=DEL;POS=96624941;SVLEN=-147;END=96625088;STRANDS=+-:6;CIPOS=-6,5;CIEND=-6,5;CIPOS95=0,0;CIEND95=0,0;SU=6;PE=0;SR=6;ALG=PROD;AF=3.419e-05;NSAMP=1;MSQ=218.8;AC=1;AN=29246;NFAM=1	.
chr3	96639962	96640260	chr3	96739577	96740045	584111	2935.23	+	+	BND	LOW	584111_1	N	N]chr3:96739587]	584111_2	N	N]chr3:96639973]	SVTYPE=BND;POS=96639973;STRANDS=++:218;IMPRECISE;CIPOS=-11,287;CIEND=-10,458;CIPOS95=-11,27;CIEND95=-10,35;MATEID=584111_2;EVENT=584111;SU=218;PE=218;SR=0;ALG=PROD;AF=0.001983;NSAMP=58;MSQ=28.03;AC=58;AN=29246;NFAM=57	SVTYPE=BND;POS=96739587;STRANDS=++:218;IMPRECISE;CIPOS=-10,458;CIEND=-11,287;CIPOS95=-10,35;CIEND95=-11,27;MATEID=584111_1;EVENT=584111;SECONDARY;SU=218;PE=218;SR=0;ALG=PROD;AF=0.001983;NSAMP=58;MSQ=28.03;AC=58;AN=29246;NFAM=57
chr3	96640212	96640290	chr3	96739207	96739339	584110	30596.8	-	-	BND	LOW	584110_1	N	[chr3:96739332[N	584110_2	N	[chr3:96640280[N	SVTYPE=BND;POS=96640280;STRANDS=--:1821;IMPRECISE;CIPOS=-67,11;CIEND=-124,8;CIPOS95=-2,2;CIEND95=-1,1;MATEID=584110_2;EVENT=584110;SU=1821;PE=1821;SR=0;ALG=PROD;AF=0.02055;NSAMP=601;MSQ=42.43;AC=601;AN=29246;NFAM=599	SVTYPE=BND;POS=96739332;STRANDS=--:1821;IMPRECISE;CIPOS=-124,8;CIEND=-67,11;CIPOS95=-1,1;CIEND95=-2,2;MATEID=584110_1;EVENT=584110;SECONDARY;SU=1821;PE=1821;SR=0;ALG=PROD;AF=0.02055;NSAMP=601;MSQ=42.43;AC=601;AN=29246;NFAM=599
chr3	96646296	96646346	chr3	96647232	96647274	321411	1243.76	+	-	DEL	PASS	321411	N	<DEL>	.	.	.	SVTYPE=DEL;POS=96646321;SVLEN=-933;END=96647254;STRANDS=+-:48;CIPOS=-25,25;CIEND=-22,20;CIPOS95=0,0;CIEND95=0,0;SU=48;PE=28;SR=20;ALG=PROD;AF=0.0001026;NSAMP=3;MSQ=414.59;AC=3;AN=29246;NFAM=3	.
chr3	96655346	96655363	chr3	96656331	96656346	321413	20608.0	+	-	BND	LOW	321413_1	N	N[chr3:96656342[	321413_2	N	]chr3:96655354]N	SVTYPE=BND;POS=96655354;STRANDS=+-:299;CIPOS=-8,9;CIEND=-10,5;CIPOS95=0,0;CIEND95=0,0;MATEID=321413_2;EVENT=321413;SU=299;PE=282;SR=17;ALG=PROD;AF=0.002838;NSAMP=83;MSQ=216.99;RECLASSIFIED;AC=83;AN=29246;NFAM=78	SVTYPE=BND;POS=96656342;STRANDS=+-:299;CIPOS=-10,5;CIEND=-8,9;CIPOS95=0,0;CIEND95=0,0;MATEID=321413_1;EVENT=321413;SECONDARY;SU=299;PE=282;SR=17;ALG=PROD;AF=0.002838;NSAMP=83;MSQ=216.99;RECLASSIFIED;AC=83;AN=29246;NFAM=78
chr3	96673524	96673541	chr12	58858203	58858220	61726	206.17	-	+	BND	LOW	61726_1	N	]chr12:58858212]N	61726_2	N	N[chr3:96673534[	SVTYPE=BND;POS=96673534;STRANDS=-+:4;CIPOS=-9,8;CIEND=-9,8;CIPOS95=0,0;CIEND95=0,0;MATEID=61726_2;EVENT=61726;SU=4;PE=0;SR=4;ALG=PROD;AF=0.0003761;NSAMP=11;MSQ=13.35;AC=11;AN=29246;NFAM=11	SVTYPE=BND;POS=58858212;STRANDS=-+:4;CIPOS=-9,8;CIEND=-9,8;CIPOS95=0,0;CIEND95=0,0;MATEID=61726_1;EVENT=61726;SECONDARY;SU=4;PE=0;SR=4;ALG=PROD;AF=0.0003761;NSAMP=11;MSQ=13.35;AC=11;AN=29246;NFAM=11
chr3	96680882	96680885	chr3	96687889	96687891	321415	4846.45	+	-	DEL	PASS	321415	N	<DEL>	.	.	.	SVTYPE=DEL;POS=96680884;SVLEN=-7007;END=96687891;STRANDS=+-:212;CIPOS=-2,1;CIEND=-2,0;CIPOS95=0,0;CIEND95=0,0;SU=212;PE=128;SR=84;ALG=PROD;AF=0.000171;NSAMP=5;MSQ=616.25;AC=5;AN=29246;NFAM=5	.
chr3	96686770	96686787	chr5	59240770	59240787	67610	50.57	-	-	BND	LOW	67610_1	N	[chr5:59240780[N	67610_2	N	[chr3:96686780[N	SVTYPE=BND;POS=96686780;STRANDS=--:4;CIPOS=-9,8;CIEND=-9,8;CIPOS95=0,0;CIEND95=0,0;MATEID=67610_2;EVENT=67610;SU=4;PE=0;SR=4;ALG=PROD;AF=6.839e-05;NSAMP=2;MSQ=22.85;AC=2;AN=29246;NFAM=2	SVTYPE=BND;POS=59240780;STRANDS=--:4;CIPOS=-9,8;CIEND=-9,8;CIPOS95=0,0;CIEND95=0,0;MATEID=67610_1;EVENT=67610;SECONDARY;SU=4;PE=0;SR=4;ALG=PROD;AF=6.839e-05;NSAMP=2;MSQ=22.85;AC=2;AN=29246;NFAM=2
chr3	96686811	96686811	chr10	88619471	88619471	59952	57445.5	+	+	BND	LOW	59952_1	N	N]chr10:88619471]	59952_2	N	N]chr3:96686811]	SVTYPE=BND;POS=96686811;STRANDS=++:1176;CIPOS=0,0;CIEND=0,0;CIPOS95=0,0;CIEND95=0,0;MATEID=59952_2;EVENT=59952;SU=1176;PE=0;SR=1176;ALG=PROD;AF=0.04315;NSAMP=1262;MSQ=26.14;AC=1262;AN=29246;NFAM=1242	SVTYPE=BND;POS=88619471;STRANDS=++:1176;CIPOS=0,0;CIEND=0,0;CIPOS95=0,0;CIEND95=0,0;MATEID=59952_1;EVENT=59952;SECONDARY;SU=1176;PE=0;SR=1176;ALG=PROD;AF=0.04315;NSAMP=1262;MSQ=26.14;AC=1262;AN=29246;NFAM=1242
chr3	96686851	96686861	chr3	96686927	96686946	321416	182.82	+	-	BND	LOW	321416_1	N	N[chr3:96686938[	321416_2	N	]chr3:96686857]N	SVTYPE=BND;POS=96686857;STRANDS=+-:8;CIPOS=-6,4;CIEND=-10,9;CIPOS95=0,0;CIEND95=0,0;MATEID=321416_2;EVENT=321416;SU=8;PE=1;SR=7;ALG=PROD;AF=3.419e-05;NSAMP=1;MSQ=182.79;RECLASSIFIED;AC=1;AN=29246;NFAM=1	SVTYPE=BND;POS=96686938;STRANDS=+-:8;CIPOS=-10,9;CIEND=-6,4;CIPOS95=0,0;CIEND95=0,0;MATEID=321416_1;EVENT=321416;SECONDARY;SU=8;PE=1;SR=7;ALG=PROD;AF=3.419e-05;NSAMP=1;MSQ=182.79;RECLASSIFIED;AC=1;AN=29246;NFAM=1
chr3	96689797	96689806	chr3	96689919	96689928	321417	181.04	+	-	DEL	PASS	321417	N	<DEL>	.	.	.	SVTYPE=DEL;POS=96689802;SVLEN=-122;END=96689924;STRANDS=+-:7;CIPOS=-5,4;CIEND=-5,4;CIPOS95=0,0;CIEND95=0,0;SU=7;PE=0;SR=7;ALG=PROD;AF=3.419e-05;NSAMP=1;MSQ=179.85;AC=1;AN=29246;NFAM=1	.
chr3	96692648	96692657	chr3	96702084	96702103	508687	164.83	-	+	DUP	PASS	508687	N	<DUP>	.	.	.	SVTYPE=DUP;POS=96692655;SVLEN=9439;END=96702094;STRANDS=-+:15;CIPOS=-7,2;CIEND=-10,9;CIPOS95=0,0;CIEND95=0,0;SU=15;PE=10;SR=5;ALG=PROD;AF=3.419e-05;NSAMP=1;MSQ=163.89;AC=1;AN=29246;NFAM=1	.
chr3	96712732	96712751	chr3	96713830	96713849	508689	491.9	-	+	DUP	PASS	508689	N	<DUP>	.	.	.	SVTYPE=DUP;POS=96712742;SVLEN=1098;END=96713840;STRANDS=-+:53;CIPOS=-10,9;CIEND=-10,9;CIPOS95=0,0;CIEND95=0,0;SU=53;PE=34;SR=19;ALG=PROD;AF=0.0001368;NSAMP=4;MSQ=119.35;AC=4;AN=29242;NFAM=4	.
chr3	96719441	96719492	chr4	74716234	74716285	66660	30487.2	+	-	BND	LOW	66660_1	N	N[chr4:74716283[	66660_2	N	]chr3:96719443]N	SVTYPE=BND;POS=96719443;STRANDS=+-:1872;IMPRECISE;CIPOS=-2,49;CIEND=-48,3;CIPOS95=0,0;CIEND95=-1,1;MATEID=66660_2;EVENT=66660;SU=1872;PE=1871;SR=1;ALG=PROD;AF=0.002941;NSAMP=86;MSQ=204.29;AC=86;AN=29246;NFAM=79	SVTYPE=BND;POS=74716283;STRANDS=+-:1872;IMPRECISE;CIPOS=-48,3;CIEND=-2,49;CIPOS95=-1,1;CIEND95=0,0;MATEID=66660_1;EVENT=66660;SECONDARY;SU=1872;PE=1871;SR=1;ALG=PROD;AF=0.002941;NSAMP=86;MSQ=204.29;AC=86;AN=29246;NFAM=79
chr3	96727739	96727855	chr3	96727972	96728083	584112	201.88	+	+	INV	LOW	584112	N	<INV>	.	.	.	SVTYPE=INV;POS=96727810;SVLEN=264;END=96728074;STRANDS=++:2,--:5;IMPRECISE;CIPOS=-71,45;CIEND=-102,9;CIPOS95=-58,45;CIEND95=-95,0;SU=7;PE=7;SR=0;ALG=PROD;AF=6.839e-05;NSAMP=2;MSQ=51.37;AC=2;AN=29246;NFAM=2	.
chr3	96739153	96739568	chr3	96946282	96946722	584113	80.71	-	-	BND	LOW	584113_1	N	[chr3:96946714[N	584113_2	N	[chr3:96739560[N	SVTYPE=BND;POS=96739560;STRANDS=--:5;IMPRECISE;CIPOS=-406,9;CIEND=-431,9;CIPOS95=-109,2;CIEND95=-135,1;MATEID=584113_2;EVENT=584113;SU=5;PE=5;SR=0;ALG=PROD;AF=3.419e-05;NSAMP=1;MSQ=80.71;AC=1;AN=29246;NFAM=1	SVTYPE=BND;POS=96946714;STRANDS=--:5;IMPRECISE;CIPOS=-431,9;CIEND=-406,9;CIPOS95=-135,1;CIEND95=-109,2;MATEID=584113_1;EVENT=584113;SECONDARY;SU=5;PE=5;SR=0;ALG=PROD;AF=3.419e-05;NSAMP=1;MSQ=80.71;AC=1;AN=29246;NFAM=1
chr3	96739290	96739676	chr3	96946985	96947471	584114	41.76	+	+	BND	LOW	584114_1	N	N]chr3:96946995]	584114_2	N	N]chr3:96739300]	SVTYPE=BND;POS=96739300;STRANDS=++:4;IMPRECISE;CIPOS=-10,376;CIEND=-10,476;CIPOS95=-2,115;CIEND95=-1,153;MATEID=584114_2;EVENT=584114;SU=4;PE=4;SR=0;ALG=PROD;AF=3.419e-05;NSAMP=1;MSQ=41.76;AC=1;AN=29246;NFAM=1	SVTYPE=BND;POS=96946995;STRANDS=++:4;IMPRECISE;CIPOS=-10,476;CIEND=-10,376;CIPOS95=-1,153;CIEND95=-2,115;MATEID=584114_1;EVENT=584114;SECONDARY;SU=4;PE=4;SR=0;ALG=PROD;AF=3.419e-05;NSAMP=1;MSQ=41.76;AC=1;AN=29246;NFAM=1
chr3	96754426	96754431	chr3	96754487	96754492	321420	5793.1	+	-	BND	LOW	321420_1	N	N[chr3:96754491[	321420_2	N	]chr3:96754429]N	SVTYPE=BND;POS=96754429;STRANDS=+-:199;CIPOS=-3,2;CIEND=-3,2;CIPOS95=0,0;CIEND95=0,0;MATEID=321420_2;EVENT=321420;SU=199;PE=3;SR=196;ALG=PROD;AF=0.000889;NSAMP=26;MSQ=174.87;RECLASSIFIED;AC=26;AN=29246;NFAM=26	SVTYPE=BND;POS=96754491;STRANDS=+-:199;CIPOS=-3,2;CIEND=-3,2;CIPOS95=0,0;CIEND95=0,0;MATEID=321420_1;EVENT=321420;SECONDARY;SU=199;PE=3;SR=196;ALG=PROD;AF=0.000889;NSAMP=26;MSQ=174.87;RECLASSIFIED;AC=26;AN=29246;NFAM=26
chr3	96770256	96770275	chr3	96799421	96799440	508691	153.4	-	+	DUP	PASS	508691	N	<DUP>	.	.	.	SVTYPE=DUP;POS=96770266;SVLEN=29165;END=96799431;STRANDS=-+:17;CIPOS=-10,9;CIEND=-10,9;CIPOS95=0,0;CIEND95=0,0;SU=17;PE=12;SR=5;ALG=PROD;AF=3.419e-05;NSAMP=1;MSQ=152.8;AC=1;AN=29246;NFAM=1	.
chr3	96775640	96775649	chr3	96775828	96775837	321422	170.57	+	-	BND	LOW	321422_1	N	N[chr3:96775829[	321422_2	N	]chr3:96775645]N	SVTYPE=BND;POS=96775645;STRANDS=+-:7;CIPOS=-5,4;CIEND=0,9;CIPOS95=0,0;CIEND95=0,0;MATEID=321422_2;EVENT=321422;SU=7;PE=0;SR=7;ALG=PROD;AF=3.419e-05;NSAMP=1;MSQ=167.69;RECLASSIFIED;AC=1;AN=29246;NFAM=1	SVTYPE=BND;POS=96775829;STRANDS=+-:7;CIPOS=0,9;CIEND=-5,4;CIPOS95=0,0;CIEND95=0,0;MATEID=321422_1;EVENT=321422;SECONDARY;SU=7;PE=0;SR=7;ALG=PROD;AF=3.419e-05;NSAMP=1;MSQ=167.69;RECLASSIFIED;AC=1;AN=29246;NFAM=1
chr3	96777627	96777991	chr3	133587657	133587939	321423	17.66	+	-	BND	LOW	321423_1	N	N[chr3:133587931[	321423_2	N	]chr3:96777637]N	SVTYPE=BND;POS=96777637;STRANDS=+-:8;IMPRECISE;CIPOS=-10,354;CIEND=-273,9;CIPOS95=-1,121;CIEND95=-50,3;MATEID=321423_2;EVENT=321423;SU=8;PE=8;SR=0;ALG=PROD;AF=3.419e-05;NSAMP=1;MSQ=17.66;RECLASSIFIED;AC=1;AN=29246;NFAM=1	SVTYPE=BND;POS=133587931;STRANDS=+-:8;IMPRECISE;CIPOS=-273,9;CIEND=-10,354;CIPOS95=-50,3;CIEND95=-1,121;MATEID=321423_1;EVENT=321423;SECONDARY;SU=8;PE=8;SR=0;ALG=PROD;AF=3.419e-05;NSAMP=1;MSQ=17.66;RECLASSIFIED;AC=1;AN=29246;NFAM=1
chr3	96779281	96779284	chr3	96779363	96779366	321424	416.68	+	-	DEL	PASS	321424	N	<DEL>	.	.	.	SVTYPE=DEL;POS=96779283;SVLEN=-82;END=96779365;STRANDS=+-:16;CIPOS=-2,1;CIEND=-2,1;CIPOS95=0,0;CIEND95=0,0;SU=16;PE=0;SR=16;ALG=PROD;AF=3.419e-05;NSAMP=1;MSQ=416.68;AC=1;AN=29246;NFAM=1	.
chr3	96784129	96784137	chr3	96786135	96786154	321425	335.64	+	-	DEL	PASS	321425	N	<DEL>	.	.	.	SVTYPE=DEL;POS=96784133;SVLEN=-2012;END=96786145;STRANDS=+-:16;CIPOS=-4,4;CIEND=-10,9;CIPOS95=0,0;CIEND95=0,0;SU=16;PE=10;SR=6;ALG=PROD;AF=3.419e-05;NSAMP=1;MSQ=335.64;AC=1;AN=29246;NFAM=1	.
chr3	96785178	96785195	chr3	160489762	160489779	321426	959.71	+	-	BND	LOW	321426_1	N	N[chr3:160489772[	321426_2	N	]chr3:96785187]N	SVTYPE=BND;POS=96785187;STRANDS=+-:4;CIPOS=-9,8;CIEND=-9,8;CIPOS95=0,0;CIEND95=0,0;MATEID=321426_2;EVENT=321426;SU=4;PE=0;SR=4;ALG=PROD;AF=0.001299;NSAMP=38;MSQ=19.32;RECLASSIFIED;AC=38;AN=29246;NFAM=38	SVTYPE=BND;POS=160489772;STRANDS=+-:4;CIPOS=-9,8;CIEND=-9,8;CIPOS95=0,0;CIEND95=0,0;MATEID=321426_1;EVENT=321426;SECONDARY;SU=4;PE=0;SR=4;ALG=PROD;AF=0.001299;NSAMP=38;MSQ=19.32;RECLASSIFIED;AC=38;AN=29246;NFAM=38
chr3	96790103	96790122	chr3	96790782	96790801	321427	1187.13	+	-	DEL	PASS	321427	N	<DEL>	.	.	.	SVTYPE=DEL;POS=96790113;SVLEN=-679;END=96790792;STRANDS=+-:45;CIPOS=-10,9;CIEND=-10,9;CIPOS95=0,0;CIEND95=0,0;SU=45;PE=23;SR=22;ALG=PROD;AF=3.419e-05;NSAMP=1;MSQ=1187.1;AC=1;AN=29246;NFAM=1	.
chr3	96790109	96790114	chr3	96791894	96791898	321428	821.2	+	-	BND	PASS	321428_1	N	N[chr3:96791898[	321428_2	N	]chr3:96790112]N	SVTYPE=BND;POS=96790112;STRANDS=+-:23;CIPOS=-3,2;CIEND=-3,1;CIPOS95=0,0;CIEND95=0,0;MATEID=321428_2;EVENT=321428;SU=23;PE=12;SR=11;ALG=PROD;AF=6.839e-05;NSAMP=2;MSQ=410.6;RECLASSIFIED;AC=2;AN=29246;NFAM=2	SVTYPE=BND;POS=96791898;STRANDS=+-:23;CIPOS=-3,1;CIEND=-3,2;CIPOS95=0,0;CIEND95=0,0;MATEID=321428_1;EVENT=321428;SECONDARY;SU=23;PE=12;SR=11;ALG=PROD;AF=6.839e-05;NSAMP=2;MSQ=410.6;RECLASSIFIED;AC=2;AN=29246;NFAM=2
chr3	96808496	96808544	chr3	96808614	96808659	584116	933.12	+	+	INV	LOW	584116	N	<INV>	.	.	.	SVTYPE=INV;POS=96808524;SVLEN=113;END=96808637;STRANDS=++:14,--:42;CIPOS=-28,20;CIEND=-23,22;CIPOS95=0,0;CIEND95=0,0;SU=56;PE=28;SR=28;ALG=PROD;AF=0.0004791;NSAMP=14;MSQ=53.12;AC=14;AN=29222;NFAM=12	.
chr3	96808901	96808919	chr3	96809019	96809037	584117	381.65	+	+	BND	LOW	584117_1	N	N]chr3:96809028]	584117_2	N	N]chr3:96808910]	SVTYPE=BND;POS=96808910;STRANDS=++:4;IMPRECISE;CIPOS=-9,9;CIEND=-9,9;CIPOS95=-1,1;CIEND95=-1,1;MATEID=584117_2;EVENT=584117;SU=4;PE=1;SR=3;ALG=PROD;AF=0.0002055;NSAMP=5;MSQ=50.96;AC=6;AN=29198;NFAM=3	SVTYPE=BND;POS=96809028;STRANDS=++:4;IMPRECISE;CIPOS=-9,9;CIEND=-9,9;CIPOS95=-1,1;CIEND95=-1,1;MATEID=584117_1;EVENT=584117;SECONDARY;SU=4;PE=1;SR=3;ALG=PROD;AF=0.0002055;NSAMP=5;MSQ=50.96;AC=6;AN=29198;NFAM=3
chr3	96811725	96811730	chr3	96813155	96813159	321429	5808.24	+	-	BND	PASS	321429_1	N	N[chr3:96813159[	321429_2	N	]chr3:96811728]N	SVTYPE=BND;POS=96811728;STRANDS=+-:257;CIPOS=-3,2;CIEND=-3,1;CIPOS95=0,0;CIEND95=0,0;MATEID=321429_2;EVENT=321429;SU=257;PE=152;SR=105;ALG=PROD;AF=0.0004103;NSAMP=12;MSQ=439.06;RECLASSIFIED;AC=12;AN=29246;NFAM=12	SVTYPE=BND;POS=96813159;STRANDS=+-:257;CIPOS=-3,1;CIEND=-3,2;CIPOS95=0,0;CIEND95=0,0;MATEID=321429_1;EVENT=321429;SECONDARY;SU=257;PE=152;SR=105;ALG=PROD;AF=0.0004103;NSAMP=12;MSQ=439.06;RECLASSIFIED;AC=12;AN=29246;NFAM=12
chr3	96819088	96819107	chr3	96819500	96819515	321430	483.45	+	-	BND	LOW	321430_1	N	N[chr3:96819510[	321430_2	N	]chr3:96819098]N	SVTYPE=BND;POS=96819098;STRANDS=+-:8;CIPOS=-10,9;CIEND=-9,6;CIPOS95=0,0;CIEND95=0,0;MATEID=321430_2;EVENT=321430;SU=8;PE=4;SR=4;ALG=PROD;AF=0.0005129;NSAMP=15;MSQ=25.75;RECLASSIFIED;AC=15;AN=29244;NFAM=15	SVTYPE=BND;POS=96819510;STRANDS=+-:8;CIPOS=-9,6;CIEND=-10,9;CIPOS95=0,0;CIEND95=0,0;MATEID=321430_1;EVENT=321430;SECONDARY;SU=8;PE=4;SR=4;ALG=PROD;AF=0.0005129;NSAMP=15;MSQ=25.75;RECLASSIFIED;AC=15;AN=29244;NFAM=15
chr3	96829406	96829412	chr3	96829950	96829964	321433	528.66	+	-	BND	LOW	321433_1	N	N[chr3:96829956[	321433_2	N	]chr3:96829409]N	SVTYPE=BND;POS=96829409;STRANDS=+-:22;CIPOS=-3,3;CIEND=-5,9;CIPOS95=0,0;CIEND95=0,0;MATEID=321433_2;EVENT=321433;SU=22;PE=13;SR=9;ALG=PROD;AF=6.839e-05;NSAMP=2;MSQ=253.34;RECLASSIFIED;AC=2;AN=29246;NFAM=2	SVTYPE=BND;POS=96829956;STRANDS=+-:22;CIPOS=-5,9;CIEND=-3,3;CIPOS95=0,0;CIEND95=0,0;MATEID=321433_1;EVENT=321433;SECONDARY;SU=22;PE=13;SR=9;ALG=PROD;AF=6.839e-05;NSAMP=2;MSQ=253.34;RECLASSIFIED;AC=2;AN=29246;NFAM=2
chr3	96840644	96840649	chr3	96849440	96849445	321434	479.48	+	-	DEL	PASS	321434	N	<DEL>	.	.	.	SVTYPE=DEL;POS=96840647;SVLEN=-8797;END=96849444;STRANDS=+-:22;CIPOS=-3,2;CIEND=-4,1;CIPOS95=0,0;CIEND95=0,0;SU=22;PE=13;SR=9;ALG=PROD;AF=3.419e-05;NSAMP=1;MSQ=479.48;AC=1;AN=29246;NFAM=1	.
chr3	96866272	96866331	chr3	96866546	96866605	508693	233.77	-	+	DUP	PASS	508693	N	<DUP>	.	.	.	SVTYPE=DUP;POS=96866302;SVLEN=274;END=96866576;STRANDS=-+:22;CIPOS=-30,29;CIEND=-30,29;CIPOS95=0,0;CIEND95=0,0;SU=22;PE=1;SR=21;ALG=PROD;AF=6.84e-05;NSAMP=2;MSQ=102.15;AC=2;AN=29240;NFAM=1	.
chr3	96880330	96880413	chr3	96889902	96889984	321436	2673.2	+	-	DEL	PASS	321436	N	<DEL>	.	.	.	SVTYPE=DEL;POS=96880372;SVLEN=-9572;END=96889944;STRANDS=+-:121;CIPOS=-42,41;CIEND=-42,40;CIPOS95=0,0;CIEND95=0,0;SU=121;PE=68;SR=53;ALG=PROD;AF=0.0001368;NSAMP=4;MSQ=666.81;AC=4;AN=29246;NFAM=3	.
chr3	96892928	96892945	chr7	152255115	152255132	70324	84.95	-	+	BND	LOW	70324_1	N	]chr7:152255124]N	70324_2	N	N[chr3:96892938[	SVTYPE=BND;POS=96892938;STRANDS=-+:4;CIPOS=-9,8;CIEND=-9,8;CIPOS95=0,0;CIEND95=0,0;MATEID=70324_2;EVENT=70324;SU=4;PE=0;SR=4;ALG=PROD;AF=6.839e-05;NSAMP=2;MSQ=12.14;AC=2;AN=29246;NFAM=2	SVTYPE=BND;POS=152255124;STRANDS=-+:4;CIPOS=-9,8;CIEND=-9,8;CIPOS95=0,0;CIEND95=0,0;MATEID=70324_1;EVENT=70324;SECONDARY;SU=4;PE=0;SR=4;ALG=PROD;AF=6.839e-05;NSAMP=2;MSQ=12.14;AC=2;AN=29246;NFAM=2
chr3	96913152	96913169	chr4	150470867	150470884	67009	1093.53	-	+	BND	LOW	67009_1	N	]chr4:150470876]N	67009_2	N	N[chr3:96913162[	SVTYPE=BND;POS=96913162;STRANDS=-+:38;CIPOS=-9,8;CIEND=-9,8;CIPOS95=0,0;CIEND95=0,0;MATEID=67009_2;EVENT=67009;SU=38;PE=0;SR=38;ALG=PROD;AF=0.000889;NSAMP=26;MSQ=23.48;AC=26;AN=29246;NFAM=26	SVTYPE=BND;POS=150470876;STRANDS=-+:38;CIPOS=-9,8;CIEND=-9,8;CIPOS95=0,0;CIEND95=0,0;MATEID=67009_1;EVENT=67009;SECONDARY;SU=38;PE=0;SR=38;ALG=PROD;AF=0.000889;NSAMP=26;MSQ=23.48;AC=26;AN=29246;NFAM=26
chr3	96915096	96915107	chr3	96915169	96915180	321438	216.28	+	-	DEL	PASS	321438	N	<DEL>	.	.	.	SVTYPE=DEL;POS=96915102;SVLEN=-73;END=96915175;STRANDS=+-:6;CIPOS=-6,5;CIEND=-6,5;CIPOS95=0,0;CIEND95=0,0;SU=6;PE=0;SR=6;ALG=PROD;AF=3.422e-05;NSAMP=1;MSQ=161.75;AC=1;AN=29222;NFAM=1	.
chr3	96939446	96939505	chr3	96942659	96942718	321440	797.02	+	-	DEL	PASS	321440	N	<DEL>	.	.	.	SVTYPE=DEL;POS=96939476;SVLEN=-3213;END=96942689;STRANDS=+-:29;CIPOS=-30,29;CIEND=-30,29;CIPOS95=0,0;CIEND95=0,0;SU=29;PE=24;SR=5;ALG=PROD;AF=3.419e-05;NSAMP=1;MSQ=488.37;AC=1;AN=29246;NFAM=1	.
chr3	96942688	96942707	chr3	96948969	96948978	321442	542.61	+	-	DEL	PASS	321442	N	<DEL>	.	.	.	SVTYPE=DEL;POS=96942698;SVLEN=-6278;END=96948976;STRANDS=+-:17;CIPOS=-10,9;CIEND=-7,2;CIPOS95=0,0;CIEND95=0,0;SU=17;PE=12;SR=5;ALG=PROD;AF=3.419e-05;NSAMP=1;MSQ=542.61;AC=1;AN=29246;NFAM=1	.
chr3	96947125	96947476	chr3	97330080	97330499	508695	78.27	-	+	BND	LOW	508695_1	N	]chr3:97330110]N	508695_2	N	N[chr3:96947448[	SVTYPE=BND;POS=96947448;STRANDS=-+:12;IMPRECISE;CIPOS=-322,29;CIEND=-30,389;CIPOS95=-72,29;CIEND95=-30,86;MATEID=508695_2;EVENT=508695;SU=12;PE=12;SR=0;ALG=PROD;AF=6.839e-05;NSAMP=2;MSQ=39.13;RECLASSIFIED;AC=2;AN=29246;NFAM=1	SVTYPE=BND;POS=97330110;STRANDS=-+:12;IMPRECISE;CIPOS=-30,389;CIEND=-322,29;CIPOS95=-30,86;CIEND95=-72,29;MATEID=508695_1;EVENT=508695;SECONDARY;SU=12;PE=12;SR=0;ALG=PROD;AF=6.839e-05;NSAMP=2;MSQ=39.13;RECLASSIFIED;AC=2;AN=29246;NFAM=1
chr3	96963598	96963641	chr3	96964120	96964162	321445	2627.59	+	-	DEL	PASS	321445	N	<DEL>	.	.	.	SVTYPE=DEL;POS=96963620;SVLEN=-522;END=96964142;STRANDS=+-:96;CIPOS=-22,21;CIEND=-22,20;CIPOS95=0,0;CIEND95=0,0;SU=96;PE=51;SR=45;ALG=PROD;AF=0.000171;NSAMP=5;MSQ=362.81;AC=5;AN=29246;NFAM=5	.
chr3	96967171	96967189	chr4	14629585	14629603	66373	175.14	-	+	BND	LOW	66373_1	N	]chr4:14629595]N	66373_2	N	N[chr3:96967182[	SVTYPE=BND;POS=96967182;STRANDS=-+:4;IMPRECISE;CIPOS=-10,8;CIEND=-10,8;CIPOS95=-1,0;CIEND95=-1,0;MATEID=66373_2;EVENT=66373;SU=4;PE=0;SR=4;ALG=PROD;AF=0.0002393;NSAMP=6;MSQ=24.69;AC=7;AN=29246;NFAM=6	SVTYPE=BND;POS=14629595;STRANDS=-+:4;IMPRECISE;CIPOS=-10,8;CIEND=-10,8;CIPOS95=-1,0;CIEND95=-1,0;MATEID=66373_1;EVENT=66373;SECONDARY;SU=4;PE=0;SR=4;ALG=PROD;AF=0.0002393;NSAMP=6;MSQ=24.69;AC=7;AN=29246;NFAM=6
chr3	96975547	96975566	chr3	96975667	96975686	584118	123.62	+	+	INV	LOW	584118	N	<INV>	.	.	.	SVTYPE=INV;POS=96975557;SVLEN=120;END=96975677;STRANDS=++:1,--:3;IMPRECISE;CIPOS=-10,9;CIEND=-10,9;CIPOS95=-3,3;CIEND95=-3,3;SU=4;PE=3;SR=1;ALG=PROD;AF=0.0003077;NSAMP=9;MSQ=12.02;AC=9;AN=29246;NFAM=9	.
chr3	96979169	96979450	chr3	96981136	96981423	321446	2591.9	+	-	DEL	PASS	321446	N	<DEL>	.	.	.	SVTYPE=DEL;POS=96979179;SVLEN=-2238;END=96981417;STRANDS=+-:96;IMPRECISE;CIPOS=-10,271;CIEND=-281,6;CIPOS95=-10,17;CIEND95=-21,6;SU=96;PE=96;SR=0;ALG=PROD;AF=6.839e-05;NSAMP=2;MSQ=416.42;AC=2;AN=29246;NFAM=2	.
chr3	96994582	96995167	chr15	50073023	50073738	63158	161.9	+	+	BND	LOW	63158_1	N	N]chr15:50073053]	63158_2	N	N]chr3:96994612]	SVTYPE=BND;POS=96994612;STRANDS=++:4;IMPRECISE;CIPOS=-30,555;CIEND=-30,685;CIPOS95=-30,159;CIEND95=-30,234;MATEID=63158_2;EVENT=63158;SU=4;PE=4;SR=0;ALG=PROD;AF=0.0002052;NSAMP=6;MSQ=24.27;AC=6;AN=29246;NFAM=6	SVTYPE=BND;POS=50073053;STRANDS=++:4;IMPRECISE;CIPOS=-30,685;CIEND=-30,555;CIPOS95=-30,234;CIEND95=-30,159;MATEID=63158_1;EVENT=63158;SECONDARY;SU=4;PE=4;SR=0;ALG=PROD;AF=0.0002052;NSAMP=6;MSQ=24.27;AC=6;AN=29246;NFAM=6
chr3	96994702	96995079	chr3	167772893	167773367	584119	187.88	+	+	BND	LOW	584119_1	N	N]chr3:167772921]	584119_2	N	N]chr3:96994732]	SVTYPE=BND;POS=96994732;STRANDS=++:13;IMPRECISE;CIPOS=-30,347;CIEND=-28,446;CIPOS95=-30,64;CIEND95=-28,79;MATEID=584119_2;EVENT=584119;SU=13;PE=13;SR=0;ALG=PROD;AF=0.0003077;NSAMP=9;MSQ=17.9;AC=9;AN=29246;NFAM=9	SVTYPE=BND;POS=167772921;STRANDS=++:13;IMPRECISE;CIPOS=-28,446;CIEND=-30,347;CIPOS95=-28,79;CIEND95=-30,64;MATEID=584119_1;EVENT=584119;SECONDARY;SU=13;PE=13;SR=0;ALG=PROD;AF=0.0003077;NSAMP=9;MSQ=17.9;AC=9;AN=29246;NFAM=9
chr3	96996379	96996398	chr3	96996550	96996569	321448	187.91	+	-	BND	LOW	321448_1	N	N[chr3:96996561[	321448_2	N	]chr3:96996389]N	SVTYPE=BND;POS=96996389;STRANDS=+-:6;CIPOS=-10,9;CIEND=-10,9;CIPOS95=0,0;CIEND95=0,0;MATEID=321448_2;EVENT=321448;SU=6;PE=1;SR=5;ALG=PROD;AF=6.839e-05;NSAMP=2;MSQ=92.89;RECLASSIFIED;AC=2;AN=29246;NFAM=2	SVTYPE=BND;POS=96996561;STRANDS=+-:6;CIPOS=-10,9;CIEND=-10,9;CIPOS95=0,0;CIEND95=0,0;MATEID=321448_1;EVENT=321448;SECONDARY;SU=6;PE=1;SR=5;ALG=PROD;AF=6.839e-05;NSAMP=2;MSQ=92.89;RECLASSIFIED;AC=2;AN=29246;NFAM=2
chr3	97000988	97001045	chr14	82110304	82110361	62930	62260.1	-	+	BND	LOW	62930_1	N	]chr14:82110333]N	62930_2	N	N[chr3:97001018[	SVTYPE=BND;POS=97001018;STRANDS=-+:8;CIPOS=-29,28;CIEND=-29,28;CIPOS95=0,0;CIEND95=0,0;MATEID=62930_2;EVENT=62930;SU=8;PE=0;SR=8;ALG=PROD;AF=0.0449;NSAMP=1312;MSQ=33.28;AC=1313;AN=29246;NFAM=1289	SVTYPE=BND;POS=82110333;STRANDS=-+:8;CIPOS=-29,28;CIEND=-29,28;CIPOS95=0,0;CIEND95=0,0;MATEID=62930_1;EVENT=62930;SECONDARY;SU=8;PE=0;SR=8;ALG=PROD;AF=0.0449;NSAMP=1312;MSQ=33.28;AC=1313;AN=29246;NFAM=1289
chr3	97000991	97001042	chr20	7909380	7909431	65257	51099.5	-	+	BND	LOW	65257_1	N	]chr20:7909406]N	65257_2	N	N[chr3:97001018[	SVTYPE=BND;POS=97001018;STRANDS=-+:10;CIPOS=-26,25;CIEND=-26,25;CIPOS95=0,0;CIEND95=0,0;MATEID=65257_2;EVENT=65257;SU=10;PE=0;SR=10;ALG=PROD;AF=0.03884;NSAMP=1136;MSQ=33.01;AC=1136;AN=29246;NFAM=1115	SVTYPE=BND;POS=7909406;STRANDS=-+:10;CIPOS=-26,25;CIEND=-26,25;CIPOS95=0,0;CIEND95=0,0;MATEID=65257_1;EVENT=65257;SECONDARY;SU=10;PE=0;SR=10;ALG=PROD;AF=0.03884;NSAMP=1136;MSQ=33.01;AC=1136;AN=29246;NFAM=1115
chr3	97001008	97001025	chr11	17998488	17998505	60827	52195.1	-	+	BND	LOW	60827_1	N	]chr11:17998497]N	60827_2	N	N[chr3:97001018[	SVTYPE=BND;POS=97001018;STRANDS=-+:4;CIPOS=-9,8;CIEND=-9,8;CIPOS95=0,0;CIEND95=0,0;MATEID=60827_2;EVENT=60827;SU=4;PE=0;SR=4;ALG=PROD;AF=0.03912;NSAMP=1144;MSQ=32.65;AC=1144;AN=29246;NFAM=1124	SVTYPE=BND;POS=17998497;STRANDS=-+:4;CIPOS=-9,8;CIEND=-9,8;CIPOS95=0,0;CIEND95=0,0;MATEID=60827_1;EVENT=60827;SECONDARY;SU=4;PE=0;SR=4;ALG=PROD;AF=0.03912;NSAMP=1144;MSQ=32.65;AC=1144;AN=29246;NFAM=1124
chr3	97012598	97012615	chr6	41515426	41515443	68544	2298.26	-	+	BND	LOW	68544_1	N	]chr6:41515435]N	68544_2	N	N[chr3:97012608[	SVTYPE=BND;POS=97012608;STRANDS=-+:56;CIPOS=-9,8;CIEND=-9,8;CIPOS95=0,0;CIEND95=0,0;MATEID=68544_2;EVENT=68544;SU=56;PE=0;SR=56;ALG=PROD;AF=0.002359;NSAMP=66;MSQ=19.38;AC=69;AN=29246;NFAM=66	SVTYPE=BND;POS=41515435;STRANDS=-+:56;CIPOS=-9,8;CIEND=-9,8;CIPOS95=0,0;CIEND95=0,0;MATEID=68544_1;EVENT=68544;SECONDARY;SU=56;PE=0;SR=56;ALG=PROD;AF=0.002359;NSAMP=66;MSQ=19.38;AC=69;AN=29246;NFAM=66
chr3	97012610	97012627	chr14	64014932	64014949	62828	7843.86	+	+	BND	LOW	62828_1	N	N]chr14:64014941]	62828_2	N	N]chr3:97012619]	SVTYPE=BND;POS=97012619;STRANDS=++:75;CIPOS=-9,8;CIEND=-9,8;CIPOS95=0,0;CIEND95=0,0;MATEID=62828_2;EVENT=62828;SU=75;PE=0;SR=75;ALG=PROD;AF=0.008514;NSAMP=242;MSQ=26.42;AC=249;AN=29246;NFAM=241	SVTYPE=BND;POS=64014941;STRANDS=++:75;CIPOS=-9,8;CIEND=-9,8;CIPOS95=0,0;CIEND95=0,0;MATEID=62828_1;EVENT=62828;SECONDARY;SU=75;PE=0;SR=75;ALG=PROD;AF=0.008514;NSAMP=242;MSQ=26.42;AC=249;AN=29246;NFAM=241
chr3	97024057	97024100	chr3	97035700	97035744	321449	1039.96	+	-	DEL	PASS	321449	N	<DEL>	.	.	.	SVTYPE=DEL;POS=97024079;SVLEN=-11644;END=97035723;STRANDS=+-:48;CIPOS=-22,21;CIEND=-23,21;CIPOS95=0,0;CIEND95=0,0;SU=48;PE=23;SR=25;ALG=PROD;AF=6.839e-05;NSAMP=2;MSQ=519.97;AC=2;AN=29246;NFAM=2	.
chr3	97054764	97055251	chrX	11713269	11713934	71846	9733.15	+	+	BND	LOW	71846_1	N	N]chrX:11713315]	71846_2	N	N]chr3:97054814]	SVTYPE=BND;POS=97054814;STRANDS=++:7;IMPRECISE;CIPOS=-50,437;CIEND=-46,619;CIPOS95=-50,80;CIEND95=-46,220;MATEID=71846_2;EVENT=71846;SU=7;PE=7;SR=0;ALG=PROD;AF=0.006428;NSAMP=188;MSQ=33.88;AC=188;AN=29246;NFAM=188	SVTYPE=BND;POS=11713315;STRANDS=++:7;IMPRECISE;CIPOS=-46,619;CIEND=-50,437;CIPOS95=-46,220;CIEND95=-50,80;MATEID=71846_1;EVENT=71846;SECONDARY;SU=7;PE=7;SR=0;ALG=PROD;AF=0.006428;NSAMP=188;MSQ=33.88;AC=188;AN=29246;NFAM=188
chr3	97064222	97064239	chr3	97064331	97064348	321452	111.29	+	-	DEL	PASS	321452	N	<DEL>	.	.	.	SVTYPE=DEL;POS=97064231;SVLEN=-109;END=97064340;STRANDS=+-:4;CIPOS=-9,8;CIEND=-9,8;CIPOS95=0,0;CIEND95=0,0;SU=4;PE=0;SR=4;ALG=PROD;AF=3.419e-05;NSAMP=1;MSQ=107.83;AC=1;AN=29246;NFAM=1	.
chr3	97068644	97068689	chr3	97068724	97068769	321454	743.63	+	-	BND	LOW	321454_1	N	N[chr3:97068748[	321454_2	N	]chr3:97068667]N	SVTYPE=BND;POS=97068667;STRANDS=+-:27;CIPOS=-23,22;CIEND=-23,22;CIPOS95=0,0;CIEND95=0,0;MATEID=321454_2;EVENT=321454;SU=27;PE=0;SR=27;ALG=PROD;AF=3.419e-05;NSAMP=1;MSQ=275.72;RECLASSIFIED;AC=1;AN=29246;NFAM=1	SVTYPE=BND;POS=97068748;STRANDS=+-:27;CIPOS=-23,22;CIEND=-23,22;CIPOS95=0,0;CIEND95=0,0;MATEID=321454_1;EVENT=321454;SECONDARY;SU=27;PE=0;SR=27;ALG=PROD;AF=3.419e-05;NSAMP=1;MSQ=275.72;RECLASSIFIED;AC=1;AN=29246;NFAM=1
chr3	97071243	97071262	chr3	97071574	97071584	321455	662.35	+	-	BND	LOW	321455_1	N	N[chr3:97071581[	321455_2	N	]chr3:97071253]N	SVTYPE=BND;POS=97071253;STRANDS=+-:8;CIPOS=-10,9;CIEND=-6,4;CIPOS95=0,0;CIEND95=0,0;MATEID=321455_2;EVENT=321455;SU=8;PE=2;SR=6;ALG=PROD;AF=0.0003419;NSAMP=10;MSQ=61.43;RECLASSIFIED;AC=10;AN=29246;NFAM=10	SVTYPE=BND;POS=97071581;STRANDS=+-:8;CIPOS=-6,4;CIEND=-10,9;CIPOS95=0,0;CIEND95=0,0;MATEID=321455_1;EVENT=321455;SECONDARY;SU=8;PE=2;SR=6;ALG=PROD;AF=0.0003419;NSAMP=10;MSQ=61.43;RECLASSIFIED;AC=10;AN=29246;NFAM=10
chr3	97076516	97076560	chr3	97076701	97076798	584120	7.07	+	+	INV	LOW	584120	N	<INV>	.	.	.	SVTYPE=INV;POS=97076526;SVLEN=185;END=97076711;STRANDS=++:2,--:2;IMPRECISE;CIPOS=-10,34;CIEND=-10,87;CIPOS95=0,25;CIEND95=0,75;SU=4;PE=4;SR=0;ALG=PROD;AF=3.419e-05;NSAMP=1;MSQ=4.64;AC=1;AN=29246;NFAM=1	.
chr3	97082584	97082633	chr3	97082708	97082757	321456	521.8	+	-	BND	LOW	321456_1	N	N[chr3:97082734[	321456_2	N	]chr3:97082609]N	SVTYPE=BND;POS=97082609;STRANDS=+-:19;CIPOS=-25,24;CIEND=-25,24;CIPOS95=0,0;CIEND95=0,0;MATEID=321456_2;EVENT=321456;SU=19;PE=0;SR=19;ALG=PROD;AF=6.842e-05;NSAMP=2;MSQ=242.71;RECLASSIFIED;AC=2;AN=29232;NFAM=2	SVTYPE=BND;POS=97082734;STRANDS=+-:19;CIPOS=-25,24;CIEND=-25,24;CIPOS95=0,0;CIEND95=0,0;MATEID=321456_1;EVENT=321456;SECONDARY;SU=19;PE=0;SR=19;ALG=PROD;AF=6.842e-05;NSAMP=2;MSQ=242.71;RECLASSIFIED;AC=2;AN=29232;NFAM=2
chr3	97089910	97089918	chr3	97090581	97090600	321457	282.14	+	-	DEL	PASS	321457	N	<DEL>	.	.	.	SVTYPE=DEL;POS=97089914;SVLEN=-677;END=97090591;STRANDS=+-:15;CIPOS=-4,4;CIEND=-10,9;CIPOS95=0,0;CIEND95=0,0;SU=15;PE=8;SR=7;ALG=PROD;AF=3.419e-05;NSAMP=1;MSQ=263.5;AC=1;AN=29246;NFAM=1	.
chr3	97091868	97091872	chr3	97092032	97092037	321458	7772.06	+	-	BND	PASS	321458_1	N	N[chr3:97092036[	321458_2	N	]chr3:97091870]N	SVTYPE=BND;POS=97091870;STRANDS=+-:253;CIPOS=-2,2;CIEND=-3,2;CIPOS95=0,0;CIEND95=0,0;MATEID=321458_2;EVENT=321458;SU=253;PE=2;SR=251;ALG=PROD;AF=0.0003077;NSAMP=9;MSQ=232.76;RECLASSIFIED;AC=9;AN=29246;NFAM=9	SVTYPE=BND;POS=97092036;STRANDS=+-:253;CIPOS=-3,2;CIEND=-2,2;CIPOS95=0,0;CIEND95=0,0;MATEID=321458_1;EVENT=321458;SECONDARY;SU=253;PE=2;SR=251;ALG=PROD;AF=0.0003077;NSAMP=9;MSQ=232.76;RECLASSIFIED;AC=9;AN=29246;NFAM=9
chr3	97095139	97095144	chr3	97098502	97098506	321459	515.88	+	-	DEL	PASS	321459	N	<DEL>	.	.	.	SVTYPE=DEL;POS=97095142;SVLEN=-3363;END=97098505;STRANDS=+-:22;CIPOS=-3,2;CIEND=-3,1;CIPOS95=0,0;CIEND95=0,0;SU=22;PE=11;SR=11;ALG=PROD;AF=3.419e-05;NSAMP=1;MSQ=515.55;AC=1;AN=29246;NFAM=1	.
chr3	97119757	97119802	chr3	97121302	97121347	321462	2811.21	+	-	DEL	PASS	321462	N	<DEL>	.	.	.	SVTYPE=DEL;POS=97119780;SVLEN=-1545;END=97121325;STRANDS=+-:109;CIPOS=-23,22;CIEND=-23,22;CIPOS95=0,0;CIEND95=0,0;SU=109;PE=57;SR=52;ALG=PROD;AF=0.000171;NSAMP=5;MSQ=562.24;AC=5;AN=29246;NFAM=4	.
chr3	97124461	97124477	chr14	78121835	78121851	62912	1327.04	-	-	BND	LOW	62912_1	N	[chr14:78121844[N	62912_2	N	[chr3:97124470[N	SVTYPE=BND;POS=97124470;STRANDS=--:94;CIPOS=-8,8;CIEND=-8,8;CIPOS95=0,0;CIEND95=0,0;MATEID=62912_2;EVENT=62912;SU=94;PE=0;SR=94;ALG=PROD;AF=0.001265;NSAMP=37;MSQ=32.5;AC=37;AN=29246;NFAM=37	SVTYPE=BND;POS=78121844;STRANDS=--:94;CIPOS=-8,8;CIEND=-8,8;CIPOS95=0,0;CIEND95=0,0;MATEID=62912_1;EVENT=62912;SECONDARY;SU=94;PE=0;SR=94;ALG=PROD;AF=0.001265;NSAMP=37;MSQ=32.5;AC=37;AN=29246;NFAM=37
chr3	97135438	97135447	chr3	97141562	97141581	321463	308.65	+	-	DEL	PASS	321463	N	<DEL>	.	.	.	SVTYPE=DEL;POS=97135443;SVLEN=-6129;END=97141572;STRANDS=+-:14;CIPOS=-5,4;CIEND=-10,9;CIPOS95=0,0;CIEND95=0,0;SU=14;PE=8;SR=6;ALG=PROD;AF=3.419e-05;NSAMP=1;MSQ=308.65;AC=1;AN=29246;NFAM=1	.
chr3	97149833	97149852	chr3	97150083	97150102	321464	220.38	+	-	BND	LOW	321464_1	N	N[chr3:97150094[	321464_2	N	]chr3:97149843]N	SVTYPE=BND;POS=97149843;STRANDS=+-:8;CIPOS=-10,9;CIEND=-10,9;CIPOS95=0,0;CIEND95=0,0;MATEID=321464_2;EVENT=321464;SU=8;PE=0;SR=8;ALG=PROD;AF=3.419e-05;NSAMP=1;MSQ=29.81;RECLASSIFIED;AC=1;AN=29246;NFAM=1	SVTYPE=BND;POS=97150094;STRANDS=+-:8;CIPOS=-10,9;CIEND=-10,9;CIPOS95=0,0;CIEND95=0,0;MATEID=321464_1;EVENT=321464;SECONDARY;SU=8;PE=0;SR=8;ALG=PROD;AF=3.419e-05;NSAMP=1;MSQ=29.81;RECLASSIFIED;AC=1;AN=29246;NFAM=1
chr3	97156892	97156895	chr3	97163153	97163156	321465	11422.0	+	-	BND	PASS	321465_1	N	N[chr3:97163156[	321465_2	N	]chr3:97156894]N	SVTYPE=BND;POS=97156894;STRANDS=+-:459;CIPOS=-2,1;CIEND=-2,1;CIPOS95=0,0;CIEND95=0,0;MATEID=321465_2;EVENT=321465;SU=459;PE=249;SR=210;ALG=PROD;AF=0.0003077;NSAMP=9;MSQ=617.77;RECLASSIFIED;AC=9;AN=29246;NFAM=9	SVTYPE=BND;POS=97163156;STRANDS=+-:459;CIPOS=-2,1;CIEND=-2,1;CIPOS95=0,0;CIEND95=0,0;MATEID=321465_1;EVENT=321465;SECONDARY;SU=459;PE=249;SR=210;ALG=PROD;AF=0.0003077;NSAMP=9;MSQ=617.77;RECLASSIFIED;AC=9;AN=29246;NFAM=9
chr3	97179750	97179752	chr6	67799772	67799774	68967	5192.54	+	+	BND	LOW	68967_1	N	N]chr6:67799773]	68967_2	N	N]chr3:97179751]	SVTYPE=BND;POS=97179751;STRANDS=++:612;CIPOS=-1,1;CIEND=-1,1;CIPOS95=0,0;CIEND95=0,0;MATEID=68967_2;EVENT=68967;SU=612;PE=0;SR=612;ALG=PROD;AF=0.003453;NSAMP=101;MSQ=25.53;AC=101;AN=29246;NFAM=100	SVTYPE=BND;POS=67799773;STRANDS=++:612;CIPOS=-1,1;CIEND=-1,1;CIPOS95=0,0;CIEND95=0,0;MATEID=68967_1;EVENT=68967;SECONDARY;SU=612;PE=0;SR=612;ALG=PROD;AF=0.003453;NSAMP=101;MSQ=25.53;AC=101;AN=29246;NFAM=100
chr3	97185281	97185650	chr3	97664341	97664748	584122	77.77	+	+	BND	LOW	584122_1	N	N]chr3:97664351]	584122_2	N	N]chr3:97185291]	SVTYPE=BND;POS=97185291;STRANDS=++:5;IMPRECISE;CIPOS=-10,359;CIEND=-10,397;CIPOS95=-2,77;CIEND95=-2,102;MATEID=584122_2;EVENT=584122;SU=5;PE=5;SR=0;ALG=PROD;AF=3.419e-05;NSAMP=1;MSQ=77.77;AC=1;AN=29246;NFAM=1	SVTYPE=BND;POS=97664351;STRANDS=++:5;IMPRECISE;CIPOS=-10,397;CIEND=-10,359;CIPOS95=-2,102;CIEND95=-2,77;MATEID=584122_1;EVENT=584122;SECONDARY;SU=5;PE=5;SR=0;ALG=PROD;AF=3.419e-05;NSAMP=1;MSQ=77.77;AC=1;AN=29246;NFAM=1
chr3	97185541	97185835	chr3	97663193	97663679	584121	23.81	-	-	BND	LOW	584121_1	N	[chr3:97663671[N	584121_2	N	[chr3:97185827[N	SVTYPE=BND;POS=97185827;STRANDS=--:4;IMPRECISE;CIPOS=-285,9;CIEND=-477,9;CIPOS95=-101,2;CIEND95=-141,0;MATEID=584121_2;EVENT=584121;SU=4;PE=4;SR=0;ALG=PROD;AF=3.419e-05;NSAMP=1;MSQ=23.81;AC=1;AN=29246;NFAM=1	SVTYPE=BND;POS=97663671;STRANDS=--:4;IMPRECISE;CIPOS=-477,9;CIEND=-285,9;CIPOS95=-141,0;CIEND95=-101,2;MATEID=584121_1;EVENT=584121;SECONDARY;SU=4;PE=4;SR=0;ALG=PROD;AF=3.419e-05;NSAMP=1;MSQ=23.81;AC=1;AN=29246;NFAM=1
chr3	97194527	97195173	chr3	139488632	139489285	321466	372.1	+	-	BND	LOW	321466_1	N	N[chr3:139489280[	321466_2	N	]chr3:97194535]N	SVTYPE=BND;POS=97194535;STRANDS=+-:4;IMPRECISE;CIPOS=-8,638;CIEND=-647,6;CIPOS95=0,167;CIEND95=-167,0;MATEID=321466_2;EVENT=321466;SU=4;PE=4;SR=0;ALG=PROD;AF=0.0006839;NSAMP=20;MSQ=15.47;RECLASSIFIED;AC=20;AN=29246;NFAM=20	SVTYPE=BND;POS=139489280;STRANDS=+-:4;IMPRECISE;CIPOS=-647,6;CIEND=-8,638;CIPOS95=-167,0;CIEND95=0,167;MATEID=321466_1;EVENT=321466;SECONDARY;SU=4;PE=4;SR=0;ALG=PROD;AF=0.0006839;NSAMP=20;MSQ=15.47;RECLASSIFIED;AC=20;AN=29246;NFAM=20
chr3	97211186	97211245	chr3	97211641	97211687	321467	1471.29	+	-	BND	LOW	321467_1	N	N[chr3:97211666[	321467_2	N	]chr3:97211216]N	SVTYPE=BND;POS=97211216;STRANDS=+-:25;CIPOS=-30,29;CIEND=-24,22;CIPOS95=0,0;CIEND95=0,0;MATEID=321467_2;EVENT=321467;SU=25;PE=11;SR=14;ALG=PROD;AF=0.0005129;NSAMP=15;MSQ=15.72;RECLASSIFIED;AC=15;AN=29246;NFAM=15	SVTYPE=BND;POS=97211666;STRANDS=+-:25;CIPOS=-24,22;CIEND=-30,29;CIPOS95=0,0;CIEND95=0,0;MATEID=321467_1;EVENT=321467;SECONDARY;SU=25;PE=11;SR=14;ALG=PROD;AF=0.0005129;NSAMP=15;MSQ=15.72;RECLASSIFIED;AC=15;AN=29246;NFAM=15
chr3	97214721	97214927	chr3	97215435	97215750	321468	341.76	+	-	DEL	PASS	321468	N	<DEL>	.	.	.	SVTYPE=DEL;POS=97214731;SVLEN=-1010;END=97215741;STRANDS=+-:16;IMPRECISE;CIPOS=-10,196;CIEND=-306,9;CIPOS95=-3,43;CIEND95=-38,3;SU=16;PE=16;SR=0;ALG=PROD;AF=3.419e-05;NSAMP=1;MSQ=341.72;AC=1;AN=29246;NFAM=1	.
chr3	97269709	97269711	chr3	97269833	97269835	321471	15504.0	+	-	BND	LOW	321471_1	N	N[chr3:97269835[	321471_2	N	]chr3:97269710]N	SVTYPE=BND;POS=97269710;STRANDS=+-:597;CIPOS=-1,1;CIEND=-1,1;CIPOS95=0,0;CIEND95=0,0;MATEID=321471_2;EVENT=321471;SU=597;PE=6;SR=591;ALG=PROD;AF=0.001846;NSAMP=54;MSQ=221.77;RECLASSIFIED;AC=54;AN=29246;NFAM=54	SVTYPE=BND;POS=97269835;STRANDS=+-:597;CIPOS=-1,1;CIEND=-1,1;CIPOS95=0,0;CIEND95=0,0;MATEID=321471_1;EVENT=321471;SECONDARY;SU=597;PE=6;SR=591;ALG=PROD;AF=0.001846;NSAMP=54;MSQ=221.77;RECLASSIFIED;AC=54;AN=29246;NFAM=54
chr3	97273399	97273417	chr3	97289828	97289846	321472	182.66	+	-	DEL	PASS	321472	N	<DEL>	.	.	.	SVTYPE=DEL;POS=97273408;SVLEN=-16430;END=97289838;STRANDS=+-:9;IMPRECISE;CIPOS=-9,9;CIEND=-10,8;CIPOS95=-1,1;CIEND95=-2,0;SU=9;PE=7;SR=2;ALG=PROD;AF=3.419e-05;NSAMP=1;MSQ=182.66;AC=1;AN=29246;NFAM=1	.
chr3	97281172	97281229	chr11	94381550	94381607	61174	633.89	-	+	BND	LOW	61174_1	N	]chr11:94381579]N	61174_2	N	N[chr3:97281202[	SVTYPE=BND;POS=97281202;STRANDS=-+:12;CIPOS=-29,28;CIEND=-29,28;CIPOS95=0,0;CIEND95=0,0;MATEID=61174_2;EVENT=61174;SU=12;PE=0;SR=12;ALG=PROD;AF=0.000718;NSAMP=21;MSQ=13.42;AC=21;AN=29246;NFAM=21	SVTYPE=BND;POS=94381579;STRANDS=-+:12;CIPOS=-29,28;CIEND=-29,28;CIPOS95=0,0;CIEND95=0,0;MATEID=61174_1;EVENT=61174;SECONDARY;SU=12;PE=0;SR=12;ALG=PROD;AF=0.000718;NSAMP=21;MSQ=13.42;AC=21;AN=29246;NFAM=21
chr3	97293015	97293032	chr3	97293340	97293358	321474	284.49	+	-	BND	LOW	321474_1	N	N[chr3:97293351[	321474_2	N	]chr3:97293024]N	SVTYPE=BND;POS=97293024;STRANDS=+-:4;IMPRECISE;CIPOS=-9,8;CIEND=-10,8;CIPOS95=0,0;CIEND95=-1,0;MATEID=321474_2;EVENT=321474;SU=4;PE=0;SR=4;ALG=PROD;AF=0.0004787;NSAMP=14;MSQ=15.67;RECLASSIFIED;AC=14;AN=29246;NFAM=14	SVTYPE=BND;POS=97293351;STRANDS=+-:4;IMPRECISE;CIPOS=-10,8;CIEND=-9,8;CIPOS95=-1,0;CIEND95=0,0;MATEID=321474_1;EVENT=321474;SECONDARY;SU=4;PE=0;SR=4;ALG=PROD;AF=0.0004787;NSAMP=14;MSQ=15.67;RECLASSIFIED;AC=14;AN=29246;NFAM=14
chr3	97301005	97301054	chr3	97341862	97341906	321475	797.21	+	-	DEL	PASS	321475	N	<DEL>	.	.	.	SVTYPE=DEL;POS=97301030;SVLEN=-40855;END=97341885;STRANDS=+-:36;CIPOS=-25,24;CIEND=-23,21;CIPOS95=0,0;CIEND95=0,0;SU=36;PE=18;SR=18;ALG=PROD;AF=6.839e-05;NSAMP=2;MSQ=398.61;AC=2;AN=29246;NFAM=2	.
chr3	97307948	97307949	chr3	97308071	97308072	584123	162.8	+	+	BND	LOW	584123_1	N	N]chr3:97308071]	584123_2	N	N]chr3:97307949]	SVTYPE=BND;POS=97307949;STRANDS=++:4;IMPRECISE;CIPOS=-1,0;CIEND=0,1;CIPOS95=-1,0;CIEND95=0,1;MATEID=584123_2;EVENT=584123;SU=4;PE=1;SR=3;ALG=PROD;AF=0.0001368;NSAMP=3;MSQ=24.96;AC=4;AN=29246;NFAM=3	SVTYPE=BND;POS=97308071;STRANDS=++:4;IMPRECISE;CIPOS=0,1;CIEND=-1,0;CIPOS95=0,1;CIEND95=-1,0;MATEID=584123_1;EVENT=584123;SECONDARY;SU=4;PE=1;SR=3;ALG=PROD;AF=0.0001368;NSAMP=3;MSQ=24.96;AC=4;AN=29246;NFAM=3
chr3	97315014	97315014	chr3	97324471	97324471	321477	76725.7	+	-	DEL	PASS	321477	N	<DEL>	.	.	.	SVTYPE=DEL;POS=97315014;SVLEN=-9457;END=97324471;STRANDS=+-:3287;CIPOS=0,0;CIEND=0,0;CIPOS95=0,0;CIEND95=0,0;SU=3287;PE=1797;SR=1490;ALG=PROD;AF=0.004342;NSAMP=126;MSQ=473.91;AC=127;AN=29246;NFAM=121	.
chr3	97317645	97317652	chr3	97317731	97317738	321478	225.22	+	-	BND	LOW	321478_1	N	N[chr3:97317736[	321478_2	N	]chr3:97317649]N	SVTYPE=BND;POS=97317649;STRANDS=+-:9;CIPOS=-4,3;CIEND=-4,3;CIPOS95=0,0;CIEND95=0,0;MATEID=321478_2;EVENT=321478;SU=9;PE=0;SR=9;ALG=PROD;AF=3.42e-05;NSAMP=1;MSQ=224.74;RECLASSIFIED;AC=1;AN=29244;NFAM=1	SVTYPE=BND;POS=97317736;STRANDS=+-:9;CIPOS=-4,3;CIEND=-4,3;CIPOS95=0,0;CIEND95=0,0;MATEID=321478_1;EVENT=321478;SECONDARY;SU=9;PE=0;SR=9;ALG=PROD;AF=3.42e-05;NSAMP=1;MSQ=224.74;RECLASSIFIED;AC=1;AN=29244;NFAM=1
chr3	97323930	97323949	chr3	97324261	97324267	321480	781.47	+	-	BND	LOW	321480_1	N	N[chr3:97324266[	321480_2	N	]chr3:97323940]N	SVTYPE=BND;POS=97323940;STRANDS=+-:13;CIPOS=-10,9;CIEND=-4,2;CIPOS95=0,0;CIEND95=0,0;MATEID=321480_2;EVENT=321480;SU=13;PE=3;SR=10;ALG=PROD;AF=0.0005129;NSAMP=15;MSQ=20.42;RECLASSIFIED;AC=15;AN=29244;NFAM=15	SVTYPE=BND;POS=97324266;STRANDS=+-:13;CIPOS=-4,2;CIEND=-10,9;CIPOS95=0,0;CIEND95=0,0;MATEID=321480_1;EVENT=321480;SECONDARY;SU=13;PE=3;SR=10;ALG=PROD;AF=0.0005129;NSAMP=15;MSQ=20.42;RECLASSIFIED;AC=15;AN=29244;NFAM=15
chr3	97360169	97360186	chr3	97360399	97360416	321481	69.23	+	-	BND	LOW	321481_1	N	N[chr3:97360409[	321481_2	N	]chr3:97360178]N	SVTYPE=BND;POS=97360178;STRANDS=+-:4;CIPOS=-9,8;CIEND=-9,8;CIPOS95=0,0;CIEND95=0,0;MATEID=321481_2;EVENT=321481;SU=4;PE=0;SR=4;ALG=PROD;AF=0.0001026;NSAMP=3;MSQ=22.74;RECLASSIFIED;AC=3;AN=29246;NFAM=3	SVTYPE=BND;POS=97360409;STRANDS=+-:4;CIPOS=-9,8;CIEND=-9,8;CIPOS95=0,0;CIEND95=0,0;MATEID=321481_1;EVENT=321481;SECONDARY;SU=4;PE=0;SR=4;ALG=PROD;AF=0.0001026;NSAMP=3;MSQ=22.74;RECLASSIFIED;AC=3;AN=29246;NFAM=3
chr3	97371229	97371248	chr3	98322341	98322345	584124	317.48	-	-	BND	PASS	584124_1	N	[chr3:98322345[N	584124_2	N	[chr3:97371240[N	SVTYPE=BND;POS=97371240;STRANDS=--:19;CIPOS=-10,9;CIEND=-3,1;CIPOS95=0,0;CIEND95=0,0;MATEID=584124_2;EVENT=584124;SU=19;PE=6;SR=13;ALG=PROD;AF=3.419e-05;NSAMP=1;MSQ=317.48;AC=1;AN=29246;NFAM=1	SVTYPE=BND;POS=98322345;STRANDS=--:19;CIPOS=-3,1;CIEND=-10,9;CIPOS95=0,0;CIEND95=0,0;MATEID=584124_1;EVENT=584124;SECONDARY;SU=19;PE=6;SR=13;ALG=PROD;AF=3.419e-05;NSAMP=1;MSQ=317.48;AC=1;AN=29246;NFAM=1
chr3	97392263	97392269	chr3	146717850	146717868	584125	220.53	+	+	INV	PASS	584125	N	<INV>	.	.	.	SVTYPE=INV;POS=97392268;SVLEN=49325591;END=146717859;STRANDS=++:8,--:11;IMPRECISE;CIPOS=-5,1;CIEND=-9,9;CIPOS95=-1,0;CIEND95=0,0;SU=19;PE=9;SR=10;ALG=PROD;AF=3.419e-05;NSAMP=1;MSQ=200.7;AC=1;AN=29246;NFAM=1	.
chr3	97412412	97412429	chr3	97412503	97412519	584126	47.11	+	+	BND	LOW	584126_1	N	N]chr3:97412511]	584126_2	N	N]chr3:97412420]	SVTYPE=BND;POS=97412420;STRANDS=++:5;IMPRECISE;CIPOS=-8,9;CIEND=-8,8;CIPOS95=0,2;CIEND95=0,0;MATEID=584126_2;EVENT=584126;SU=5;PE=1;SR=4;ALG=PROD;AF=6.839e-05;NSAMP=2;MSQ=4.73;AC=2;AN=29246;NFAM=2	SVTYPE=BND;POS=97412511;STRANDS=++:5;IMPRECISE;CIPOS=-8,8;CIEND=-8,9;CIPOS95=0,0;CIEND95=0,2;MATEID=584126_1;EVENT=584126;SECONDARY;SU=5;PE=1;SR=4;ALG=PROD;AF=6.839e-05;NSAMP=2;MSQ=4.73;AC=2;AN=29246;NFAM=2
chr3	97427533	97427551	chr3	97427887	97427906	321484	781.84	+	-	BND	LOW	321484_1	N	N[chr3:97427898[	321484_2	N	]chr3:97427542]N	SVTYPE=BND;POS=97427542;STRANDS=+-:26;CIPOS=-9,9;CIEND=-10,9;CIPOS95=0,0;CIEND95=0,0;MATEID=321484_2;EVENT=321484;SU=26;PE=0;SR=26;ALG=PROD;AF=0.001026;NSAMP=30;MSQ=17.5;RECLASSIFIED;AC=30;AN=29246;NFAM=30	SVTYPE=BND;POS=97427898;STRANDS=+-:26;CIPOS=-10,9;CIEND=-9,9;CIPOS95=0,0;CIEND95=0,0;MATEID=321484_1;EVENT=321484;SECONDARY;SU=26;PE=0;SR=26;ALG=PROD;AF=0.001026;NSAMP=30;MSQ=17.5;RECLASSIFIED;AC=30;AN=29246;NFAM=30
chr3	97438843	97438852	chr3	97440312	97440321	321485	320.95	+	-	DEL	PASS	321485	N	<DEL>	.	.	.	SVTYPE=DEL;POS=97438848;SVLEN=-1470;END=97440318;STRANDS=+-:17;CIPOS=-5,4;CIEND=-6,3;CIPOS95=0,0;CIEND95=0,0;SU=17;PE=11;SR=6;ALG=PROD;AF=3.419e-05;NSAMP=1;MSQ=314.6;AC=1;AN=29246;NFAM=1	.
chr3	97452184	97452229	chr3	97453577	97453623	321487	2859.83	+	-	DEL	PASS	321487	N	<DEL>	.	.	.	SVTYPE=DEL;POS=97452207;SVLEN=-1394;END=97453601;STRANDS=+-:119;CIPOS=-23,22;CIEND=-24,22;CIPOS95=0,0;CIEND95=0,0;SU=119;PE=68;SR=51;ALG=PROD;AF=0.0002052;NSAMP=6;MSQ=469.56;AC=6;AN=29238;NFAM=5	.
chr3	97454058	97454126	chr3	97454246	97454340	584127	245.87	+	+	INV	LOW	584127	N	<INV>	.	.	.	SVTYPE=INV;POS=97454070;SVLEN=176;END=97454246;STRANDS=++:2,--:3;IMPRECISE;CIPOS=-12,56;CIEND=0,94;CIPOS95=-2,55;CIEND95=0,80;SU=5;PE=5;SR=0;ALG=PROD;AF=0.0002053;NSAMP=6;MSQ=22.16;AC=6;AN=29222;NFAM=6	.
chr3	97481684	97481684	chr21	10521553	10521553	65760	23695.0	+	+	BND	LOW	65760_1	N	N]chr21:10521553]	65760_2	N	N]chr3:97481684]	SVTYPE=BND;POS=97481684;STRANDS=++:5349;CIPOS=0,0;CIEND=0,0;CIPOS95=0,0;CIEND95=0,0;MATEID=65760_2;EVENT=65760;SU=5349;PE=0;SR=5349;ALG=PROD;AF=0.01292;NSAMP=378;MSQ=30.72;AC=378;AN=29246;NFAM=374	SVTYPE=BND;POS=10521553;STRANDS=++:5349;CIPOS=0,0;CIEND=0,0;CIPOS95=0,0;CIEND95=0,0;MATEID=65760_1;EVENT=65760;SECONDARY;SU=5349;PE=0;SR=5349;ALG=PROD;AF=0.01292;NSAMP=378;MSQ=30.72;AC=378;AN=29246;NFAM=374
chr3	97489980	97490024	chr3	97502878	97502934	321488	1030.79	+	-	DEL	PASS	321488	N	<DEL>	.	.	.	SVTYPE=DEL;POS=97490003;SVLEN=-12902;END=97502905;STRANDS=+-:53;CIPOS=-23,21;CIEND=-27,29;CIPOS95=0,0;CIEND95=0,0;SU=53;PE=29;SR=24;ALG=PROD;AF=3.419e-05;NSAMP=1;MSQ=233.7;AC=1;AN=29246;NFAM=1	.
chr3	97491620	97491625	chr3	97491929	97491934	321489	5598.58	+	-	BND	PASS	321489_1	N	N[chr3:97491933[	321489_2	N	]chr3:97491623]N	SVTYPE=BND;POS=97491623;STRANDS=+-:143;CIPOS=-3,2;CIEND=-3,2;CIPOS95=0,0;CIEND95=0,0;MATEID=321489_2;EVENT=321489;SU=143;PE=12;SR=131;ALG=PROD;AF=0.0005471;NSAMP=16;MSQ=229.52;RECLASSIFIED;AC=16;AN=29246;NFAM=15	SVTYPE=BND;POS=97491933;STRANDS=+-:143;CIPOS=-3,2;CIEND=-3,2;CIPOS95=0,0;CIEND95=0,0;MATEID=321489_1;EVENT=321489;SECONDARY;SU=143;PE=12;SR=131;ALG=PROD;AF=0.0005471;NSAMP=16;MSQ=229.52;RECLASSIFIED;AC=16;AN=29246;NFAM=15
chr3	97492567	97492584	chr19	39444178	39444195	65047	2677.67	-	-	BND	LOW	65047_1	N	[chr19:39444188[N	65047_2	N	[chr3:97492577[N	SVTYPE=BND;POS=97492577;STRANDS=--:34;CIPOS=-9,8;CIEND=-9,8;CIPOS95=0,0;CIEND95=0,0;MATEID=65047_2;EVENT=65047;SU=34;PE=0;SR=34;ALG=PROD;AF=0.002906;NSAMP=85;MSQ=17.72;AC=85;AN=29246;NFAM=85	SVTYPE=BND;POS=39444188;STRANDS=--:34;CIPOS=-9,8;CIEND=-9,8;CIPOS95=0,0;CIEND95=0,0;MATEID=65047_1;EVENT=65047;SECONDARY;SU=34;PE=0;SR=34;ALG=PROD;AF=0.002906;NSAMP=85;MSQ=17.72;AC=85;AN=29246;NFAM=85
chr3	97501292	97501292	chr3	97502857	97502857	321490	56766.9	+	-	BND	PASS	321490_1	N	N[chr3:97502858[	321490_2	N	]chr3:97501292]N	SVTYPE=BND;POS=97501292;STRANDS=+-:2482;CIPOS=0,0;CIEND=0,0;CIPOS95=0,0;CIEND95=0,0;MATEID=321490_2;EVENT=321490;SU=2482;PE=1359;SR=1123;ALG=PROD;AF=0.003385;NSAMP=99;MSQ=495.36;RECLASSIFIED;AC=99;AN=29246;NFAM=98	SVTYPE=BND;POS=97502858;STRANDS=+-:2482;CIPOS=0,0;CIEND=0,0;CIPOS95=0,0;CIEND95=0,0;MATEID=321490_1;EVENT=321490;SECONDARY;SU=2482;PE=1359;SR=1123;ALG=PROD;AF=0.003385;NSAMP=99;MSQ=495.36;RECLASSIFIED;AC=99;AN=29246;NFAM=98
chr3	97502177	97502270	chr3	97502733	97502841	584128	22.03	+	+	INV	LOW	584128	N	<INV>	.	.	.	SVTYPE=INV;POS=97502241;SVLEN=565;END=97502806;STRANDS=++:2,--:3;IMPRECISE;CIPOS=-64,29;CIEND=-73,35;CIPOS95=-52,20;CIEND95=-59,26;SU=5;PE=5;SR=0;ALG=PROD;AF=3.419e-05;NSAMP=1;MSQ=17.85;AC=1;AN=29246;NFAM=1	.
chr3	97508895	97508946	chr3	97508978	97509036	321491	444.91	+	-	DEL	PASS	321491	N	<DEL>	.	.	.	SVTYPE=DEL;POS=97508921;SVLEN=-87;END=97509008;STRANDS=+-:14;CIPOS=-26,25;CIEND=-30,28;CIPOS95=0,0;CIEND95=0,0;SU=14;PE=0;SR=14;ALG=PROD;AF=6.839e-05;NSAMP=2;MSQ=221.8;AC=2;AN=29246;NFAM=1	.
chr3	97526558	97526567	chr3	97526911	97526921	321492	566.4	+	-	BND	LOW	321492_1	N	N[chr3:97526916[	321492_2	N	]chr3:97526563]N	SVTYPE=BND;POS=97526563;STRANDS=+-:77;CIPOS=-5,4;CIEND=-4,6;CIPOS95=0,0;CIEND95=0,0;MATEID=321492_2;EVENT=321492;SU=77;PE=0;SR=77;ALG=PROD;AF=0.0004787;NSAMP=14;MSQ=14.57;RECLASSIFIED;AC=14;AN=29246;NFAM=14	SVTYPE=BND;POS=97526916;STRANDS=+-:77;CIPOS=-4,6;CIEND=-5,4;CIPOS95=0,0;CIEND95=0,0;MATEID=321492_1;EVENT=321492;SECONDARY;SU=77;PE=0;SR=77;ALG=PROD;AF=0.0004787;NSAMP=14;MSQ=14.57;RECLASSIFIED;AC=14;AN=29246;NFAM=14
chr3	97541323	97541813	chr4	187381669	187381952	67209	51.67	-	+	BND	LOW	67209_1	N	]chr4:187381699]N	67209_2	N	N[chr3:97541785[	SVTYPE=BND;POS=97541785;STRANDS=-+:9;IMPRECISE;CIPOS=-461,29;CIEND=-30,253;CIPOS95=-72,29;CIEND95=-30,53;MATEID=67209_2;EVENT=67209;SU=9;PE=9;SR=0;ALG=PROD;AF=3.419e-05;NSAMP=1;MSQ=44.83;AC=1;AN=29246;NFAM=1	SVTYPE=BND;POS=187381699;STRANDS=-+:9;IMPRECISE;CIPOS=-30,253;CIEND=-461,29;CIPOS95=-30,53;CIEND95=-72,29;MATEID=67209_1;EVENT=67209;SECONDARY;SU=9;PE=9;SR=0;ALG=PROD;AF=3.419e-05;NSAMP=1;MSQ=44.83;AC=1;AN=29246;NFAM=1
chr3	97547190	97547833	chr3	98175058	98175630	584129	4.64	+	+	BND	LOW	584129_1	N	N]chr3:98175068]	584129_2	N	N]chr3:97547200]	SVTYPE=BND;POS=97547200;STRANDS=++:4;IMPRECISE;CIPOS=-10,633;CIEND=-10,562;CIPOS95=-1,154;CIEND95=-2,151;MATEID=584129_2;EVENT=584129;SU=4;PE=4;SR=0;ALG=PROD;AF=3.419e-05;NSAMP=1;MSQ=4.64;AC=1;AN=29246;NFAM=1	SVTYPE=BND;POS=98175068;STRANDS=++:4;IMPRECISE;CIPOS=-10,562;CIEND=-10,633;CIPOS95=-2,151;CIEND95=-1,154;MATEID=584129_1;EVENT=584129;SECONDARY;SU=4;PE=4;SR=0;ALG=PROD;AF=3.419e-05;NSAMP=1;MSQ=4.64;AC=1;AN=29246;NFAM=1
chr3	97558751	97558754	chr3	97558842	97558844	321493	6142.13	+	-	BND	PASS	321493_1	N	N[chr3:97558844[	321493_2	N	]chr3:97558753]N	SVTYPE=BND;POS=97558753;STRANDS=+-:241;CIPOS=-2,1;CIEND=-1,1;CIPOS95=0,0;CIEND95=0,0;MATEID=321493_2;EVENT=321493;SU=241;PE=3;SR=238;ALG=PROD;AF=0.0007864;NSAMP=23;MSQ=266.5;RECLASSIFIED;AC=23;AN=29246;NFAM=22	SVTYPE=BND;POS=97558844;STRANDS=+-:241;CIPOS=-1,1;CIEND=-2,1;CIPOS95=0,0;CIEND95=0,0;MATEID=321493_1;EVENT=321493;SECONDARY;SU=241;PE=3;SR=238;ALG=PROD;AF=0.0007864;NSAMP=23;MSQ=266.5;RECLASSIFIED;AC=23;AN=29246;NFAM=22
chr3	97558939	97559037	chr4	82786929	82787012	66726	317.1	-	-	BND	PASS	66726_1	N	[chr4:82786973[N	66726_2	N	[chr3:97558989[N	SVTYPE=BND;POS=97558989;STRANDS=--:33;CIPOS=-49,49;CIEND=-43,40;CIPOS95=0,0;CIEND95=0,0;MATEID=66726_2;EVENT=66726;SU=33;PE=23;SR=10;ALG=PROD;AF=3.419e-05;NSAMP=1;MSQ=317.1;AC=1;AN=29246;NFAM=1	SVTYPE=BND;POS=82786973;STRANDS=--:33;CIPOS=-43,40;CIEND=-49,49;CIPOS95=0,0;CIEND95=0,0;MATEID=66726_1;EVENT=66726;SECONDARY;SU=33;PE=23;SR=10;ALG=PROD;AF=3.419e-05;NSAMP=1;MSQ=317.1;AC=1;AN=29246;NFAM=1
chr3	97559432	97559451	chr3	97559625	97559644	321494	322.64	+	-	DEL	PASS	321494	N	<DEL>	.	.	.	SVTYPE=DEL;POS=97559442;SVLEN=-193;END=97559635;STRANDS=+-:8;CIPOS=-10,9;CIEND=-10,9;CIPOS95=0,0;CIEND95=0,0;SU=8;PE=0;SR=8;ALG=PROD;AF=6.839e-05;NSAMP=2;MSQ=153.03;AC=2;AN=29246;NFAM=2	.
chr3	97559771	97559855	chr4	82786929	82787012	66727	206.26	+	+	BND	LOW	66727_1	N	N]chr4:82786971]	66727_2	N	N]chr3:97559814]	SVTYPE=BND;POS=97559814;STRANDS=++:27;CIPOS=-43,41;CIEND=-42,41;CIPOS95=0,0;CIEND95=0,0;MATEID=66727_2;EVENT=66727;SU=27;PE=12;SR=15;ALG=PROD;AF=3.419e-05;NSAMP=1;MSQ=206.26;AC=1;AN=29246;NFAM=1	SVTYPE=BND;POS=82786971;STRANDS=++:27;CIPOS=-42,41;CIEND=-43,41;CIPOS95=0,0;CIEND95=0,0;MATEID=66727_1;EVENT=66727;SECONDARY;SU=27;PE=12;SR=15;ALG=PROD;AF=3.419e-05;NSAMP=1;MSQ=206.26;AC=1;AN=29246;NFAM=1
chr3	97572195	97572252	chr3	97572257	97572314	321495	648.09	+	-	BND	LOW	321495_1	N	N[chr3:97572287[	321495_2	N	]chr3:97572224]N	SVTYPE=BND;POS=97572224;STRANDS=+-:9;CIPOS=-29,28;CIEND=-29,28;CIPOS95=0,0;CIEND95=0,0;MATEID=321495_2;EVENT=321495;SU=9;PE=0;SR=9;ALG=PROD;AF=0.000171;NSAMP=5;MSQ=129.41;RECLASSIFIED;AC=5;AN=29246;NFAM=4	SVTYPE=BND;POS=97572287;STRANDS=+-:9;CIPOS=-29,28;CIEND=-29,28;CIPOS95=0,0;CIEND95=0,0;MATEID=321495_1;EVENT=321495;SECONDARY;SU=9;PE=0;SR=9;ALG=PROD;AF=0.000171;NSAMP=5;MSQ=129.41;RECLASSIFIED;AC=5;AN=29246;NFAM=4
chr3	97573864	97573865	chr3	97573942	97573944	321496	21230.4	+	-	BND	LOW	321496_1	N	N[chr3:97573944[	321496_2	N	]chr3:97573865]N	SVTYPE=BND;POS=97573865;STRANDS=+-:820;CIPOS=-1,0;CIEND=-1,1;CIPOS95=0,0;CIEND95=0,0;MATEID=321496_2;EVENT=321496;SU=820;PE=10;SR=810;ALG=PROD;AF=0.002497;NSAMP=73;MSQ=235.47;RECLASSIFIED;AC=73;AN=29238;NFAM=67	SVTYPE=BND;POS=97573944;STRANDS=+-:820;CIPOS=-1,1;CIEND=-1,0;CIPOS95=0,0;CIEND95=0,0;MATEID=321496_1;EVENT=321496;SECONDARY;SU=820;PE=10;SR=810;ALG=PROD;AF=0.002497;NSAMP=73;MSQ=235.47;RECLASSIFIED;AC=73;AN=29238;NFAM=67
chr3	97583236	97583255	chr3	97583908	97583921	321497	362.57	+	-	DEL	PASS	321497	N	<DEL>	.	.	.	SVTYPE=DEL;POS=97583246;SVLEN=-672;END=97583918;STRANDS=+-:18;CIPOS=-10,9;CIEND=-10,3;CIPOS95=0,0;CIEND95=0,0;SU=18;PE=10;SR=8;ALG=PROD;AF=3.419e-05;NSAMP=1;MSQ=362.57;AC=1;AN=29246;NFAM=1	.
chr3	97585738	97585740	chr3	97585854	97585856	321498	29734.2	+	-	BND	LOW	321498_1	N	N[chr3:97585856[	321498_2	N	]chr3:97585739]N	SVTYPE=BND;POS=97585739;STRANDS=+-:635;CIPOS=-1,1;CIEND=-1,1;CIPOS95=0,0;CIEND95=0,0;MATEID=321498_2;EVENT=321498;SU=635;PE=19;SR=616;ALG=PROD;AF=0.004308;NSAMP=124;MSQ=184.71;RECLASSIFIED;AC=126;AN=29246;NFAM=121	SVTYPE=BND;POS=97585856;STRANDS=+-:635;CIPOS=-1,1;CIEND=-1,1;CIPOS95=0,0;CIEND95=0,0;MATEID=321498_1;EVENT=321498;SECONDARY;SU=635;PE=19;SR=616;ALG=PROD;AF=0.004308;NSAMP=124;MSQ=184.71;RECLASSIFIED;AC=126;AN=29246;NFAM=121
chr3	97596349	97596356	chr3	97605107	97605113	321499	323.75	+	-	DEL	PASS	321499	N	<DEL>	.	.	.	SVTYPE=DEL;POS=97596353;SVLEN=-8758;END=97605111;STRANDS=+-:14;CIPOS=-4,3;CIEND=-4,2;CIPOS95=0,0;CIEND95=0,0;SU=14;PE=6;SR=8;ALG=PROD;AF=3.419e-05;NSAMP=1;MSQ=323.75;AC=1;AN=29246;NFAM=1	.
chr3	97601522	97601540	chr3	97606155	97606173	321500	902.45	+	-	DEL	PASS	321500	N	<DEL>	.	.	.	SVTYPE=DEL;POS=97601532;SVLEN=-4632;END=97606164;STRANDS=+-:37;CIPOS=-10,8;CIEND=-9,9;CIPOS95=0,0;CIEND95=0,0;SU=37;PE=20;SR=17;ALG=PROD;AF=3.419e-05;NSAMP=1;MSQ=902.43;AC=1;AN=29246;NFAM=1	.
chr3	97610661	97610717	chr17	70465007	70465061	64320	50485.9	-	+	BND	LOW	64320_1	N	]chr17:70465036]N	64320_2	N	N[chr3:97610689[	SVTYPE=BND;POS=97610689;STRANDS=-+:9;IMPRECISE;CIPOS=-27,29;CIEND=-29,25;CIPOS95=-1,1;CIEND95=-1,1;MATEID=64320_2;EVENT=64320;SU=9;PE=5;SR=4;ALG=PROD;AF=0.03563;NSAMP=1040;MSQ=42.67;AC=1042;AN=29246;NFAM=1033	SVTYPE=BND;POS=70465036;STRANDS=-+:9;IMPRECISE;CIPOS=-29,25;CIEND=-27,29;CIPOS95=-1,1;CIEND95=-1,1;MATEID=64320_1;EVENT=64320;SECONDARY;SU=9;PE=5;SR=4;ALG=PROD;AF=0.03563;NSAMP=1040;MSQ=42.67;AC=1042;AN=29246;NFAM=1033
chr3	97622622	97622633	chr3	97623303	97623322	321502	268.46	+	-	DEL	PASS	321502	N	<DEL>	.	.	.	SVTYPE=DEL;POS=97622627;SVLEN=-686;END=97623313;STRANDS=+-:14;CIPOS=-5,6;CIEND=-10,9;CIPOS95=0,0;CIEND95=0,0;SU=14;PE=9;SR=5;ALG=PROD;AF=3.419e-05;NSAMP=1;MSQ=266.64;AC=1;AN=29246;NFAM=1	.
chr3	97639240	97639247	chr3	97639318	97639325	321503	287.85	+	-	BND	LOW	321503_1	N	N[chr3:97639323[	321503_2	N	]chr3:97639244]N	SVTYPE=BND;POS=97639244;STRANDS=+-:9;CIPOS=-4,3;CIEND=-4,3;CIPOS95=0,0;CIEND95=0,0;MATEID=321503_2;EVENT=321503;SU=9;PE=0;SR=9;ALG=PROD;AF=3.422e-05;NSAMP=1;MSQ=245.79;RECLASSIFIED;AC=1;AN=29224;NFAM=1	SVTYPE=BND;POS=97639323;STRANDS=+-:9;CIPOS=-4,3;CIEND=-4,3;CIPOS95=0,0;CIEND95=0,0;MATEID=321503_1;EVENT=321503;SECONDARY;SU=9;PE=0;SR=9;ALG=PROD;AF=3.422e-05;NSAMP=1;MSQ=245.79;RECLASSIFIED;AC=1;AN=29224;NFAM=1
chr3	97646161	97646215	chr3	97646249	97646290	584130	380.57	-	-	BND	LOW	584130_1	N	[chr3:97646270[N	584130_2	N	[chr3:97646191[N	SVTYPE=BND;POS=97646191;STRANDS=--:23;CIPOS=-29,25;CIEND=-20,21;CIPOS95=0,0;CIEND95=0,0;MATEID=584130_2;EVENT=584130;SU=23;PE=8;SR=15;ALG=PROD;AF=0.000171;NSAMP=5;MSQ=7.11;AC=5;AN=29246;NFAM=5	SVTYPE=BND;POS=97646270;STRANDS=--:23;CIPOS=-20,21;CIEND=-29,25;CIPOS95=0,0;CIEND95=0,0;MATEID=584130_1;EVENT=584130;SECONDARY;SU=23;PE=8;SR=15;ALG=PROD;AF=0.000171;NSAMP=5;MSQ=7.11;AC=5;AN=29246;NFAM=5
chr3	97657243	97657250	chr3	97657339	97657344	321506	3556.02	+	-	BND	PASS	321506_1	N	N[chr3:97657343[	321506_2	N	]chr3:97657247]N	SVTYPE=BND;POS=97657247;STRANDS=+-:142;CIPOS=-4,3;CIEND=-3,2;CIPOS95=0,0;CIEND95=0,0;MATEID=321506_2;EVENT=321506;SU=142;PE=2;SR=140;ALG=PROD;AF=0.0002736;NSAMP=8;MSQ=216.12;RECLASSIFIED;AC=8;AN=29236;NFAM=8	SVTYPE=BND;POS=97657343;STRANDS=+-:142;CIPOS=-3,2;CIEND=-4,3;CIPOS95=0,0;CIEND95=0,0;MATEID=321506_1;EVENT=321506;SECONDARY;SU=142;PE=2;SR=140;ALG=PROD;AF=0.0002736;NSAMP=8;MSQ=216.12;RECLASSIFIED;AC=8;AN=29236;NFAM=8
chr3	97673663	97673682	chr3	97676025	97676044	321507	602.54	+	-	DEL	PASS	321507	N	<DEL>	.	.	.	SVTYPE=DEL;POS=97673673;SVLEN=-2362;END=97676035;STRANDS=+-:12;CIPOS=-10,9;CIEND=-10,9;CIPOS95=0,0;CIEND95=0,0;SU=12;PE=0;SR=12;ALG=PROD;AF=3.419e-05;NSAMP=1;MSQ=602.54;AC=1;AN=29246;NFAM=1	.
chr3	97675489	97675498	chr3	97676537	97676546	321508	407.4	+	-	DEL	PASS	321508	N	<DEL>	.	.	.	SVTYPE=DEL;POS=97675494;SVLEN=-1048;END=97676542;STRANDS=+-:7;CIPOS=-5,4;CIEND=-5,4;CIPOS95=0,0;CIEND95=0,0;SU=7;PE=0;SR=7;ALG=PROD;AF=3.419e-05;NSAMP=1;MSQ=407.4;AC=1;AN=29246;NFAM=1	.
chr3	97675795	97676057	chrX	11714533	11714822	71865	1466.18	+	+	BND	PASS	71865_1	N	N]chrX:11714576]	71865_2	N	N]chr3:97675839]	SVTYPE=BND;POS=97675839;STRANDS=++:75;IMPRECISE;CIPOS=-44,218;CIEND=-43,246;CIPOS95=-23,23;CIEND95=-23,23;MATEID=71865_2;EVENT=71865;SU=75;PE=75;SR=0;ALG=PROD;AF=0.0001368;NSAMP=4;MSQ=366.22;AC=4;AN=29246;NFAM=3	SVTYPE=BND;POS=11714576;STRANDS=++:75;IMPRECISE;CIPOS=-43,246;CIEND=-44,218;CIPOS95=-23,23;CIEND95=-23,23;MATEID=71865_1;EVENT=71865;SECONDARY;SU=75;PE=75;SR=0;ALG=PROD;AF=0.0001368;NSAMP=4;MSQ=366.22;AC=4;AN=29246;NFAM=3
chr3	97679801	97679807	chr3	97679867	97679886	321509	291.23	+	-	DEL	PASS	321509	N	<DEL>	.	.	.	SVTYPE=DEL;POS=97679805;SVLEN=-72;END=97679877;STRANDS=+-:10;CIPOS=-4,2;CIEND=-10,9;CIPOS95=0,0;CIEND95=0,0;SU=10;PE=0;SR=10;ALG=PROD;AF=3.419e-05;NSAMP=1;MSQ=290.75;AC=1;AN=29246;NFAM=1	.
chr3	97716284	97716284	chr3	97716593	97716593	321511	2.0117e+06	+	-	MEI	PASS	321511	N	<DEL:ME:SINE|Alu|AluYb8>	.	.	.	SVTYPE=MEI;POS=97716284;SVLEN=-309;END=97716593;STRANDS=+-:51555;CIPOS=0,0;CIEND=0,0;CIPOS95=0,0;CIEND95=0,0;SU=51555;PE=7369;SR=44186;ALG=PROD;AF=0.1308;NSAMP=3357;MSQ=488.66;MEDGQR=2.71;Q10GQR=2.34;AC=3826;AN=29246;NFAM=3223	.
chr3	97781298	97781298	chr3	97781350	97781350	321516	192130.0	+	-	BND	LOW	321516_1	N	N[chr3:97781351[	321516_2	N	]chr3:97781298]N	SVTYPE=BND;POS=97781298;STRANDS=+-:5928;CIPOS=0,0;CIEND=0,0;CIPOS95=0,0;CIEND95=0,0;MATEID=321516_2;EVENT=321516;SU=5928;PE=50;SR=5878;ALG=PROD;AF=0.02634;NSAMP=754;MSQ=167.3;RECLASSIFIED;AC=770;AN=29238;NFAM=721	SVTYPE=BND;POS=97781351;STRANDS=+-:5928;CIPOS=0,0;CIEND=0,0;CIPOS95=0,0;CIEND95=0,0;MATEID=321516_1;EVENT=321516;SECONDARY;SU=5928;PE=50;SR=5878;ALG=PROD;AF=0.02634;NSAMP=754;MSQ=167.3;RECLASSIFIED;AC=770;AN=29238;NFAM=721
chr3	97783406	97783425	chr3	97783491	97783510	584133	670.5	+	+	INV	LOW	584133	N	<INV>	.	.	.	SVTYPE=INV;POS=97783416;SVLEN=85;END=97783501;STRANDS=++:2,--:2;IMPRECISE;CIPOS=-10,9;CIEND=-10,9;CIPOS95=-3,3;CIEND95=-3,3;SU=4;PE=3;SR=1;ALG=PROD;AF=0.0008902;NSAMP=25;MSQ=17.35;AC=26;AN=29206;NFAM=25	.
chr3	97791975	97791984	chr3	97792047	97792056	321517	176.85	+	-	BND	LOW	321517_1	N	N[chr3:97792053[	321517_2	N	]chr3:97791980]N	SVTYPE=BND;POS=97791980;STRANDS=+-:7;CIPOS=-5,4;CIEND=-5,4;CIPOS95=0,0;CIEND95=0,0;MATEID=321517_2;EVENT=321517;SU=7;PE=0;SR=7;ALG=PROD;AF=3.419e-05;NSAMP=1;MSQ=176.78;RECLASSIFIED;AC=1;AN=29246;NFAM=1	SVTYPE=BND;POS=97792053;STRANDS=+-:7;CIPOS=-5,4;CIEND=-5,4;CIPOS95=0,0;CIEND95=0,0;MATEID=321517_1;EVENT=321517;SECONDARY;SU=7;PE=0;SR=7;ALG=PROD;AF=3.419e-05;NSAMP=1;MSQ=176.78;RECLASSIFIED;AC=1;AN=29246;NFAM=1
chr3	97824255	97824274	chr3	98358529	98358538	321518	287.61	+	-	DEL	PASS	321518	N	<DEL>	.	.	.	SVTYPE=DEL;POS=97824265;SVLEN=-534270;END=98358535;STRANDS=+-:13;CIPOS=-10,9;CIEND=-6,3;CIPOS95=0,0;CIEND95=0,0;SU=13;PE=7;SR=6;ALG=PROD;AF=3.419e-05;NSAMP=1;MSQ=287.61;AC=1;AN=29246;NFAM=1	.
chr3	97828968	97828977	chr3	97829597	97829605	508700	205.27	-	+	DUP	PASS	508700	N	<DUP>	.	.	.	SVTYPE=DUP;POS=97828974;SVLEN=627;END=97829601;STRANDS=-+:19;CIPOS=-6,3;CIEND=-4,4;CIPOS95=0,0;CIEND95=0,0;SU=19;PE=13;SR=6;ALG=PROD;AF=3.419e-05;NSAMP=1;MSQ=196.46;AC=1;AN=29246;NFAM=1	.
chr3	97829647	97829654	chr3	97867745	97867751	321519	527.39	+	-	DEL	PASS	321519	N	<DEL>	.	.	.	SVTYPE=DEL;POS=97829651;SVLEN=-38098;END=97867749;STRANDS=+-:27;CIPOS=-4,3;CIEND=-4,2;CIPOS95=0,0;CIEND95=0,0;SU=27;PE=19;SR=8;ALG=PROD;AF=3.419e-05;NSAMP=1;MSQ=527.39;AC=1;AN=29246;NFAM=1	.
chr3	97841293	97841310	chr4	134645297	134645314	66929	395.77	-	-	BND	LOW	66929_1	N	[chr4:134645307[N	66929_2	N	[chr3:97841303[N	SVTYPE=BND;POS=97841303;STRANDS=--:4;CIPOS=-9,8;CIEND=-9,8;CIPOS95=0,0;CIEND95=0,0;MATEID=66929_2;EVENT=66929;SU=4;PE=0;SR=4;ALG=PROD;AF=0.0002393;NSAMP=7;MSQ=35.54;AC=7;AN=29246;NFAM=6	SVTYPE=BND;POS=134645307;STRANDS=--:4;CIPOS=-9,8;CIEND=-9,8;CIPOS95=0,0;CIEND95=0,0;MATEID=66929_1;EVENT=66929;SECONDARY;SU=4;PE=0;SR=4;ALG=PROD;AF=0.0002393;NSAMP=7;MSQ=35.54;AC=7;AN=29246;NFAM=6
chr3	97861835	97862234	chr3	97862942	97863311	321523	437.66	+	-	DEL	PASS	321523	N	<DEL>	.	.	.	SVTYPE=DEL;POS=97861845;SVLEN=-1457;END=97863302;STRANDS=+-:17;IMPRECISE;CIPOS=-10,389;CIEND=-360,9;CIPOS95=0,70;CIEND95=-53,0;SU=17;PE=17;SR=0;ALG=PROD;AF=3.419e-05;NSAMP=1;MSQ=437.66;AC=1;AN=29246;NFAM=1	.
chr3	97863843	97863848	chr3	97864253	97864271	508701	214.23	-	+	DUP	PASS	508701	N	<DUP>	.	.	.	SVTYPE=DUP;POS=97863847;SVLEN=416;END=97864263;STRANDS=-+:21;CIPOS=-4,1;CIEND=-10,8;CIPOS95=0,0;CIEND95=0,0;SU=21;PE=11;SR=10;ALG=PROD;AF=3.419e-05;NSAMP=1;MSQ=209.5;AC=1;AN=29246;NFAM=1	.
chr3	97881308	97881529	chr3	97882051	97882291	508702	306.47	-	+	BND	LOW	508702_1	N	]chr3:97882060]N	508702_2	N	N[chr3:97881521[	SVTYPE=BND;POS=97881521;STRANDS=-+:16;IMPRECISE;CIPOS=-212,9;CIEND=-9,231;CIPOS95=-49,1;CIEND95=0,64;MATEID=508702_2;EVENT=508702;SU=16;PE=16;SR=0;ALG=PROD;AF=6.839e-05;NSAMP=2;MSQ=113.32;RECLASSIFIED;AC=2;AN=29246;NFAM=2	SVTYPE=BND;POS=97882060;STRANDS=-+:16;IMPRECISE;CIPOS=-9,231;CIEND=-212,9;CIPOS95=0,64;CIEND95=-49,1;MATEID=508702_1;EVENT=508702;SECONDARY;SU=16;PE=16;SR=0;ALG=PROD;AF=6.839e-05;NSAMP=2;MSQ=113.32;RECLASSIFIED;AC=2;AN=29246;NFAM=2
chr3	97881438	97881457	chr3	97881558	97881570	321524	5.8	+	-	BND	LOW	321524_1	N	N[chr3:97881568[	321524_2	N	]chr3:97881448]N	SVTYPE=BND;POS=97881448;STRANDS=+-:5;IMPRECISE;CIPOS=-10,9;CIEND=-9,3;CIPOS95=0,0;CIEND95=-1,0;MATEID=321524_2;EVENT=321524;SU=5;PE=0;SR=5;ALG=PROD;AF=3.419e-05;NSAMP=1;MSQ=4.6;RECLASSIFIED;AC=1;AN=29246;NFAM=1	SVTYPE=BND;POS=97881568;STRANDS=+-:5;IMPRECISE;CIPOS=-9,3;CIEND=-10,9;CIPOS95=-1,0;CIEND95=0,0;MATEID=321524_1;EVENT=321524;SECONDARY;SU=5;PE=0;SR=5;ALG=PROD;AF=3.419e-05;NSAMP=1;MSQ=4.6;RECLASSIFIED;AC=1;AN=29246;NFAM=1
chr3	97911180	97911199	chr3	97911925	97911944	321526	755.39	+	-	DEL	PASS	321526	N	<DEL>	.	.	.	SVTYPE=DEL;POS=97911190;SVLEN=-745;END=97911935;STRANDS=+-:15;CIPOS=-10,9;CIEND=-10,9;CIPOS95=0,0;CIEND95=0,0;SU=15;PE=0;SR=15;ALG=PROD;AF=3.419e-05;NSAMP=1;MSQ=755.39;AC=1;AN=29246;NFAM=1	.
chr3	97941617	97941661	chr3	97941960	97942004	321528	1896.12	+	-	BND	LOW	321528_1	N	N[chr3:97941984[	321528_2	N	]chr3:97941640]N	SVTYPE=BND;POS=97941640;STRANDS=+-:33;CIPOS=-23,21;CIEND=-23,21;CIPOS95=0,0;CIEND95=0,0;MATEID=321528_2;EVENT=321528;SU=33;PE=6;SR=27;ALG=PROD;AF=0.0007522;NSAMP=22;MSQ=18.16;RECLASSIFIED;AC=22;AN=29246;NFAM=22	SVTYPE=BND;POS=97941984;STRANDS=+-:33;CIPOS=-23,21;CIEND=-23,21;CIPOS95=0,0;CIEND95=0,0;MATEID=321528_1;EVENT=321528;SECONDARY;SU=33;PE=6;SR=27;ALG=PROD;AF=0.0007522;NSAMP=22;MSQ=18.16;RECLASSIFIED;AC=22;AN=29246;NFAM=22
chr3	97946598	97946615	chr3	112595816	112595833	321529	59705.7	+	-	BND	LOW	321529_1	N	N[chr3:112595826[	321529_2	N	]chr3:97946607]N	SVTYPE=BND;POS=97946607;STRANDS=+-:28;CIPOS=-9,8;CIEND=-9,8;CIPOS95=0,0;CIEND95=0,0;MATEID=321529_2;EVENT=321529;SU=28;PE=0;SR=28;ALG=PROD;AF=0.04671;NSAMP=1366;MSQ=25.19;RECLASSIFIED;AC=1366;AN=29246;NFAM=1317	SVTYPE=BND;POS=112595826;STRANDS=+-:28;CIPOS=-9,8;CIEND=-9,8;CIPOS95=0,0;CIEND95=0,0;MATEID=321529_1;EVENT=321529;SECONDARY;SU=28;PE=0;SR=28;ALG=PROD;AF=0.04671;NSAMP=1366;MSQ=25.19;RECLASSIFIED;AC=1366;AN=29246;NFAM=1317
chr3	97954605	97954612	chr3	97954688	97954701	321530	2370.54	+	-	DEL	PASS	321530	N	<DEL>	.	.	.	SVTYPE=DEL;POS=97954609;SVLEN=-84;END=97954693;STRANDS=+-:91;CIPOS=-4,3;CIEND=-5,8;CIPOS95=0,0;CIEND95=0,0;SU=91;PE=0;SR=91;ALG=PROD;AF=0.0002393;NSAMP=7;MSQ=229.47;AC=7;AN=29246;NFAM=7	.
chr3	97955172	97955223	chr3	97956561	97956613	321531	1250.16	+	-	DEL	PASS	321531	N	<DEL>	.	.	.	SVTYPE=DEL;POS=97955196;SVLEN=-1394;END=97956590;STRANDS=+-:36;CIPOS=-24,27;CIEND=-29,23;CIPOS95=0,0;CIEND95=0,0;SU=36;PE=31;SR=5;ALG=PROD;AF=6.839e-05;NSAMP=2;MSQ=625.08;AC=2;AN=29246;NFAM=2	.
chr3	97958984	97959003	chr3	97967274	97967293	321532	653.25	+	-	DEL	PASS	321532	N	<DEL>	.	.	.	SVTYPE=DEL;POS=97958994;SVLEN=-8290;END=97967284;STRANDS=+-:30;CIPOS=-10,9;CIEND=-10,9;CIPOS95=0,0;CIEND95=0,0;SU=30;PE=13;SR=17;ALG=PROD;AF=3.419e-05;NSAMP=1;MSQ=653.25;AC=1;AN=29246;NFAM=1	.
chr3	97972638	97972655	chr4	53506866	53506883	66560	186691.0	+	+	BND	LOW	66560_1	N	N]chr4:53506875]	66560_2	N	N]chr3:97972647]	SVTYPE=BND;POS=97972647;STRANDS=++:4;CIPOS=-9,8;CIEND=-9,8;CIPOS95=0,0;CIEND95=0,0;MATEID=66560_2;EVENT=66560;SU=4;PE=0;SR=4;ALG=PROD;AF=0.1171;NSAMP=3387;MSQ=41.14;AC=3426;AN=29246;NFAM=3297	SVTYPE=BND;POS=53506875;STRANDS=++:4;CIPOS=-9,8;CIEND=-9,8;CIPOS95=0,0;CIEND95=0,0;MATEID=66560_1;EVENT=66560;SECONDARY;SU=4;PE=0;SR=4;ALG=PROD;AF=0.1171;NSAMP=3387;MSQ=41.14;AC=3426;AN=29246;NFAM=3297
chr3	97973747	97973766	chr3	97990283	97990287	321533	503.53	+	-	DEL	PASS	321533	N	<DEL>	.	.	.	SVTYPE=DEL;POS=97973757;SVLEN=-16529;END=97990286;STRANDS=+-:22;CIPOS=-10,9;CIEND=-3,1;CIPOS95=0,0;CIEND95=0,0;SU=22;PE=9;SR=13;ALG=PROD;AF=3.419e-05;NSAMP=1;MSQ=503.53;AC=1;AN=29246;NFAM=1	.
chr3	97988609	97988626	chr3	97988845	97988862	321534	326.74	+	-	BND	LOW	321534_1	N	N[chr3:97988855[	321534_2	N	]chr3:97988618]N	SVTYPE=BND;POS=97988618;STRANDS=+-:4;CIPOS=-9,8;CIEND=-9,8;CIPOS95=0,0;CIEND95=0,0;MATEID=321534_2;EVENT=321534;SU=4;PE=0;SR=4;ALG=PROD;AF=0.0001026;NSAMP=3;MSQ=95.36;RECLASSIFIED;AC=3;AN=29246;NFAM=3	SVTYPE=BND;POS=97988855;STRANDS=+-:4;CIPOS=-9,8;CIEND=-9,8;CIPOS95=0,0;CIEND95=0,0;MATEID=321534_1;EVENT=321534;SECONDARY;SU=4;PE=0;SR=4;ALG=PROD;AF=0.0001026;NSAMP=3;MSQ=95.36;RECLASSIFIED;AC=3;AN=29246;NFAM=3
chr3	97988617	97988636	chr3	97989021	97989039	321535	1072.0	+	-	BND	LOW	321535_1	N	N[chr3:97989032[	321535_2	N	]chr3:97988627]N	SVTYPE=BND;POS=97988627;STRANDS=+-:8;IMPRECISE;CIPOS=-10,9;CIEND=-10,8;CIPOS95=-1,1;CIEND95=-1,1;MATEID=321535_2;EVENT=321535;SU=8;PE=6;SR=2;ALG=PROD;AF=0.0009574;NSAMP=28;MSQ=29.26;RECLASSIFIED;AC=28;AN=29246;NFAM=28	SVTYPE=BND;POS=97989032;STRANDS=+-:8;IMPRECISE;CIPOS=-10,8;CIEND=-10,9;CIPOS95=-1,1;CIEND95=-1,1;MATEID=321535_1;EVENT=321535;SECONDARY;SU=8;PE=6;SR=2;ALG=PROD;AF=0.0009574;NSAMP=28;MSQ=29.26;RECLASSIFIED;AC=28;AN=29246;NFAM=28
chr3	97988940	97988957	chr3	97989256	97989273	321536	411.73	+	-	BND	LOW	321536_1	N	N[chr3:97989266[	321536_2	N	]chr3:97988949]N	SVTYPE=BND;POS=97988949;STRANDS=+-:4;CIPOS=-9,8;CIEND=-9,8;CIPOS95=0,0;CIEND95=0,0;MATEID=321536_2;EVENT=321536;SU=4;PE=0;SR=4;ALG=PROD;AF=0.0006155;NSAMP=18;MSQ=16.63;RECLASSIFIED;AC=18;AN=29246;NFAM=18	SVTYPE=BND;POS=97989266;STRANDS=+-:4;CIPOS=-9,8;CIEND=-9,8;CIPOS95=0,0;CIEND95=0,0;MATEID=321536_1;EVENT=321536;SECONDARY;SU=4;PE=0;SR=4;ALG=PROD;AF=0.0006155;NSAMP=18;MSQ=16.63;RECLASSIFIED;AC=18;AN=29246;NFAM=18
chr3	98005234	98005248	chr8	102700932	102700948	70862	4379.81	+	+	BND	LOW	70862_1	N	N]chr8:102700940]	70862_2	N	N]chr3:98005242]	SVTYPE=BND;POS=98005242;STRANDS=++:95;CIPOS=-8,6;CIEND=-8,8;CIPOS95=0,0;CIEND95=0,0;MATEID=70862_2;EVENT=70862;SU=95;PE=0;SR=95;ALG=PROD;AF=0.004206;NSAMP=123;MSQ=25.97;AC=123;AN=29246;NFAM=123	SVTYPE=BND;POS=102700940;STRANDS=++:95;CIPOS=-8,8;CIEND=-8,6;CIPOS95=0,0;CIEND95=0,0;MATEID=70862_1;EVENT=70862;SECONDARY;SU=95;PE=0;SR=95;ALG=PROD;AF=0.004206;NSAMP=123;MSQ=25.97;AC=123;AN=29246;NFAM=123
chr3	98026869	98026884	chr3	98039307	98039326	508704	79.9	-	+	DUP	PASS	508704	N	<DUP>	.	.	.	SVTYPE=DUP;POS=98026878;SVLEN=12439;END=98039317;STRANDS=-+:10;CIPOS=-9,6;CIEND=-10,9;CIPOS95=0,0;CIEND95=0,0;SU=10;PE=6;SR=4;ALG=PROD;AF=3.419e-05;NSAMP=1;MSQ=79.39;AC=1;AN=29246;NFAM=1	.
chr3	98039731	98040180	chr3	106109495	106110021	321537	70298.4	+	-	BND	LOW	321537_1	N	N[chr3:106110015[	321537_2	N	]chr3:98039741]N	SVTYPE=BND;POS=98039741;STRANDS=+-:4;IMPRECISE;CIPOS=-10,439;CIEND=-519,7;CIPOS95=-1,137;CIEND95=-176,0;MATEID=321537_2;EVENT=321537;SU=4;PE=4;SR=0;ALG=PROD;AF=0.05379;NSAMP=1573;MSQ=32.35;RECLASSIFIED;AC=1573;AN=29246;NFAM=1544	SVTYPE=BND;POS=106110015;STRANDS=+-:4;IMPRECISE;CIPOS=-519,7;CIEND=-10,439;CIPOS95=-176,0;CIEND95=-1,137;MATEID=321537_1;EVENT=321537;SECONDARY;SU=4;PE=4;SR=0;ALG=PROD;AF=0.05379;NSAMP=1573;MSQ=32.35;RECLASSIFIED;AC=1573;AN=29246;NFAM=1544
chr3	98043636	98043636	chr3	98043895	98043895	321539	96593.2	+	-	BND	PASS	321539_1	N	N[chr3:98043896[	321539_2	N	]chr3:98043636]N	SVTYPE=BND;POS=98043636;STRANDS=+-:2779;CIPOS=0,0;CIEND=0,0;CIPOS95=0,0;CIEND95=0,0;MATEID=321539_2;EVENT=321539;SU=2779;PE=156;SR=2623;ALG=PROD;AF=0.005915;NSAMP=173;MSQ=352.39;RECLASSIFIED;AC=173;AN=29246;NFAM=164	SVTYPE=BND;POS=98043896;STRANDS=+-:2779;CIPOS=0,0;CIEND=0,0;CIPOS95=0,0;CIEND95=0,0;MATEID=321539_1;EVENT=321539;SECONDARY;SU=2779;PE=156;SR=2623;ALG=PROD;AF=0.005915;NSAMP=173;MSQ=352.39;RECLASSIFIED;AC=173;AN=29246;NFAM=164
chr3	98045491	98045491	chr3	98045576	98045576	321540	180632.0	+	-	BND	LOW	321540_1	N	N[chr3:98045577[	321540_2	N	]chr3:98045491]N	SVTYPE=BND;POS=98045491;STRANDS=+-:6816;CIPOS=0,0;CIEND=0,0;CIPOS95=0,0;CIEND95=0,0;MATEID=321540_2;EVENT=321540;SU=6816;PE=70;SR=6746;ALG=PROD;AF=0.02298;NSAMP=663;MSQ=228;RECLASSIFIED;AC=672;AN=29244;NFAM=643	SVTYPE=BND;POS=98045577;STRANDS=+-:6816;CIPOS=0,0;CIEND=0,0;CIPOS95=0,0;CIEND95=0,0;MATEID=321540_1;EVENT=321540;SECONDARY;SU=6816;PE=70;SR=6746;ALG=PROD;AF=0.02298;NSAMP=663;MSQ=228;RECLASSIFIED;AC=672;AN=29244;NFAM=643
chr3	98062110	98062157	chr3	98083073	98083119	321542	761.09	+	-	DEL	PASS	321542	N	<DEL>	.	.	.	SVTYPE=DEL;POS=98062134;SVLEN=-20963;END=98083097;STRANDS=+-:38;CIPOS=-24,23;CIEND=-24,22;CIPOS95=0,0;CIEND95=0,0;SU=38;PE=21;SR=17;ALG=PROD;AF=3.419e-05;NSAMP=1;MSQ=359.56;AC=1;AN=29246;NFAM=1	.
chr3	98062446	98062465	chr3	98062855	98062900	321543	2989.32	+	-	BND	LOW	321543_1	N	N[chr3:98062879[	321543_2	N	]chr3:98062456]N	SVTYPE=BND;POS=98062456;STRANDS=+-:57;CIPOS=-10,9;CIEND=-23,22;CIPOS95=0,0;CIEND95=0,0;MATEID=321543_2;EVENT=321543;SU=57;PE=9;SR=48;ALG=PROD;AF=0.001061;NSAMP=31;MSQ=18.22;RECLASSIFIED;AC=31;AN=29230;NFAM=31	SVTYPE=BND;POS=98062879;STRANDS=+-:57;CIPOS=-23,22;CIEND=-10,9;CIPOS95=0,0;CIEND95=0,0;MATEID=321543_1;EVENT=321543;SECONDARY;SU=57;PE=9;SR=48;ALG=PROD;AF=0.001061;NSAMP=31;MSQ=18.22;RECLASSIFIED;AC=31;AN=29230;NFAM=31
chr3	98067913	98067932	chr3	98072441	98072460	321544	394.07	+	-	DEL	PASS	321544	N	<DEL>	.	.	.	SVTYPE=DEL;POS=98067923;SVLEN=-4528;END=98072451;STRANDS=+-:17;CIPOS=-10,9;CIEND=-10,9;CIPOS95=0,0;CIEND95=0,0;SU=17;PE=10;SR=7;ALG=PROD;AF=3.42e-05;NSAMP=1;MSQ=377.66;AC=1;AN=29244;NFAM=1	.
chr3	98068997	98069039	chr3	98069638	98069680	321545	1802.07	+	-	DEL	PASS	321545	N	<DEL>	.	.	.	SVTYPE=DEL;POS=98069019;SVLEN=-641;END=98069660;STRANDS=+-:74;CIPOS=-22,20;CIEND=-22,20;CIPOS95=0,0;CIEND95=0,0;SU=74;PE=31;SR=43;ALG=PROD;AF=3.419e-05;NSAMP=1;MSQ=974.32;AC=1;AN=29246;NFAM=1	.
chr3	98081009	98081024	chr3	98081093	98081112	321546	450.96	+	-	BND	LOW	321546_1	N	N[chr3:98081104[	321546_2	N	]chr3:98081019]N	SVTYPE=BND;POS=98081019;STRANDS=+-:8;CIPOS=-10,5;CIEND=-10,9;CIPOS95=0,0;CIEND95=0,0;MATEID=321546_2;EVENT=321546;SU=8;PE=0;SR=8;ALG=PROD;AF=0.0003077;NSAMP=9;MSQ=9.24;RECLASSIFIED;AC=9;AN=29246;NFAM=9	SVTYPE=BND;POS=98081104;STRANDS=+-:8;CIPOS=-10,9;CIEND=-10,5;CIPOS95=0,0;CIEND95=0,0;MATEID=321546_1;EVENT=321546;SECONDARY;SU=8;PE=0;SR=8;ALG=PROD;AF=0.0003077;NSAMP=9;MSQ=9.24;RECLASSIFIED;AC=9;AN=29246;NFAM=9
chr3	98082985	98083002	chr13	73245205	73245222	62393	98863.0	-	+	BND	LOW	62393_1	N	]chr13:73245214]N	62393_2	N	N[chr3:98082995[	SVTYPE=BND;POS=98082995;STRANDS=-+:24;CIPOS=-9,8;CIEND=-9,8;CIPOS95=0,0;CIEND95=0,0;MATEID=62393_2;EVENT=62393;SU=24;PE=0;SR=24;ALG=PROD;AF=0.08217;NSAMP=2401;MSQ=25.12;AC=2403;AN=29246;NFAM=2347	SVTYPE=BND;POS=73245214;STRANDS=-+:24;CIPOS=-9,8;CIEND=-9,8;CIPOS95=0,0;CIEND95=0,0;MATEID=62393_1;EVENT=62393;SECONDARY;SU=24;PE=0;SR=24;ALG=PROD;AF=0.08217;NSAMP=2401;MSQ=25.12;AC=2403;AN=29246;NFAM=2347
chr3	98085405	98085941	chr19	13184434	13184860	64830	20.82	-	+	BND	LOW	64830_1	N	]chr19:13184444]N	64830_2	N	N[chr3:98085933[	SVTYPE=BND;POS=98085933;STRANDS=-+:5;IMPRECISE;CIPOS=-527,9;CIEND=-10,416;CIPOS95=-162,0;CIEND95=-1,131;MATEID=64830_2;EVENT=64830;SU=5;PE=5;SR=0;ALG=PROD;AF=3.419e-05;NSAMP=1;MSQ=20.82;AC=1;AN=29246;NFAM=1	SVTYPE=BND;POS=13184444;STRANDS=-+:5;IMPRECISE;CIPOS=-10,416;CIEND=-527,9;CIPOS95=-1,131;CIEND95=-162,0;MATEID=64830_1;EVENT=64830;SECONDARY;SU=5;PE=5;SR=0;ALG=PROD;AF=3.419e-05;NSAMP=1;MSQ=20.82;AC=1;AN=29246;NFAM=1
chr3	98086616	98086635	chr3	98086717	98086736	321547	271.6	+	-	DEL	PASS	321547	N	<DEL>	.	.	.	SVTYPE=DEL;POS=98086626;SVLEN=-101;END=98086727;STRANDS=+-:13;CIPOS=-10,9;CIEND=-10,9;CIPOS95=0,0;CIEND95=0,0;SU=13;PE=0;SR=13;ALG=PROD;AF=3.419e-05;NSAMP=1;MSQ=266.7;AC=1;AN=29246;NFAM=1	.
chr3	98103297	98103297	chr3	98103420	98103420	321548	29154.2	+	-	BND	PASS	321548_1	N	N[chr3:98103421[	321548_2	N	]chr3:98103297]N	SVTYPE=BND;POS=98103297;STRANDS=+-:867;CIPOS=0,0;CIEND=0,0;CIPOS95=0,0;CIEND95=0,0;MATEID=321548_2;EVENT=321548;SU=867;PE=15;SR=852;ALG=PROD;AF=0.003488;NSAMP=101;MSQ=254.3;RECLASSIFIED;AC=102;AN=29246;NFAM=98	SVTYPE=BND;POS=98103421;STRANDS=+-:867;CIPOS=0,0;CIEND=0,0;CIPOS95=0,0;CIEND95=0,0;MATEID=321548_1;EVENT=321548;SECONDARY;SU=867;PE=15;SR=852;ALG=PROD;AF=0.003488;NSAMP=101;MSQ=254.3;RECLASSIFIED;AC=102;AN=29246;NFAM=98
chr3	98108484	98108495	chr3	98111323	98111342	321549	164.76	+	-	DEL	PASS	321549	N	<DEL>	.	.	.	SVTYPE=DEL;POS=98108489;SVLEN=-2844;END=98111333;STRANDS=+-:10;CIPOS=-5,6;CIEND=-10,9;CIPOS95=0,0;CIEND95=0,0;SU=10;PE=5;SR=5;ALG=PROD;AF=3.419e-05;NSAMP=1;MSQ=164.75;AC=1;AN=29246;NFAM=1	.
chr3	98126099	98126658	chr3	98161992	98162698	508705	452.86	-	+	BND	LOW	508705_1	N	]chr3:98162055]N	508705_2	N	N[chr3:98126592[	SVTYPE=BND;POS=98126592;STRANDS=-+:66;IMPRECISE;CIPOS=-492,67;CIEND=-63,643;CIPOS95=-62,62;CIEND95=-63,98;MATEID=508705_2;EVENT=508705;SU=66;PE=66;SR=0;ALG=SUM;AF=0.0002052;NSAMP=6;MSQ=61.47;RECLASSIFIED;AC=6;AN=29246;NFAM=6	SVTYPE=BND;POS=98162055;STRANDS=-+:66;IMPRECISE;CIPOS=-63,643;CIEND=-492,67;CIPOS95=-63,98;CIEND95=-62,62;MATEID=508705_1;EVENT=508705;SECONDARY;SU=66;PE=66;SR=0;ALG=SUM;AF=0.0002052;NSAMP=6;MSQ=61.47;RECLASSIFIED;AC=6;AN=29246;NFAM=6
chr3	98126504	98126808	chr3	98161435	98161832	321550	601.6	+	-	BND	LOW	321550_1	N	N[chr3:98161824[	321550_2	N	]chr3:98126515]N	SVTYPE=BND;POS=98126515;STRANDS=+-:59;IMPRECISE;CIPOS=-11,293;CIEND=-388,9;CIPOS95=-11,13;CIEND95=-32,9;MATEID=321550_2;EVENT=321550;SU=59;PE=59;SR=0;ALG=PROD;AF=0.0003077;NSAMP=9;MSQ=66.08;RECLASSIFIED;AC=9;AN=29246;NFAM=9	SVTYPE=BND;POS=98161824;STRANDS=+-:59;IMPRECISE;CIPOS=-388,9;CIEND=-11,293;CIPOS95=-32,9;CIEND95=-11,13;MATEID=321550_1;EVENT=321550;SECONDARY;SU=59;PE=59;SR=0;ALG=PROD;AF=0.0003077;NSAMP=9;MSQ=66.08;RECLASSIFIED;AC=9;AN=29246;NFAM=9
chr3	98127451	98127822	chr3	98162419	98162857	321551	320.48	+	-	DEL	PASS	321551	N	<DEL>	.	.	.	SVTYPE=DEL;POS=98127481;SVLEN=-35347;END=98162828;STRANDS=+-:20;IMPRECISE;CIPOS=-30,341;CIEND=-409,29;CIPOS95=-30,52;CIEND95=-47,29;SU=20;PE=20;SR=0;ALG=PROD;AF=6.839e-05;NSAMP=2;MSQ=160.24;AC=2;AN=29246;NFAM=1	.
chr3	98129735	98130063	chr3	98204848	98205317	508706	3.66	-	+	BND	LOW	508706_1	N	]chr3:98204858]N	508706_2	N	N[chr3:98130055[	SVTYPE=BND;POS=98130055;STRANDS=-+:4;IMPRECISE;CIPOS=-319,9;CIEND=-10,459;CIPOS95=-82,2;CIEND95=-1,142;MATEID=508706_2;EVENT=508706;SU=4;PE=4;SR=0;ALG=PROD;AF=3.419e-05;NSAMP=1;MSQ=3.56;RECLASSIFIED;AC=1;AN=29246;NFAM=1	SVTYPE=BND;POS=98204858;STRANDS=-+:4;IMPRECISE;CIPOS=-10,459;CIEND=-319,9;CIPOS95=-1,142;CIEND95=-82,2;MATEID=508706_1;EVENT=508706;SECONDARY;SU=4;PE=4;SR=0;ALG=PROD;AF=3.419e-05;NSAMP=1;MSQ=3.56;RECLASSIFIED;AC=1;AN=29246;NFAM=1
chr3	98129910	98130052	chr3	98204085	98204543	321552	83.8	+	-	BND	LOW	321552_1	N	N[chr3:98204535[	321552_2	N	]chr3:98129920]N	SVTYPE=BND;POS=98129920;STRANDS=+-:7;IMPRECISE;CIPOS=-10,132;CIEND=-449,9;CIPOS95=-2,48;CIEND95=-97,2;MATEID=321552_2;EVENT=321552;SU=7;PE=7;SR=0;ALG=PROD;AF=3.419e-05;NSAMP=1;MSQ=83.78;RECLASSIFIED;AC=1;AN=29246;NFAM=1	SVTYPE=BND;POS=98204535;STRANDS=+-:7;IMPRECISE;CIPOS=-449,9;CIEND=-10,132;CIPOS95=-97,2;CIEND95=-2,48;MATEID=321552_1;EVENT=321552;SECONDARY;SU=7;PE=7;SR=0;ALG=PROD;AF=3.419e-05;NSAMP=1;MSQ=83.78;RECLASSIFIED;AC=1;AN=29246;NFAM=1
chr3	98132796	98133160	chr3	98168529	98168891	321553	136.16	+	-	BND	LOW	321553_1	N	N[chr3:98168870[	321553_2	N	]chr3:98132826]N	SVTYPE=BND;POS=98132826;STRANDS=+-:35;IMPRECISE;CIPOS=-30,334;CIEND=-340,22;CIPOS95=-30,34;CIEND95=-51,22;MATEID=321553_2;EVENT=321553;SU=35;PE=35;SR=0;ALG=PROD;AF=0.000171;NSAMP=5;MSQ=18.6;RECLASSIFIED;AC=5;AN=29246;NFAM=5	SVTYPE=BND;POS=98168870;STRANDS=+-:35;IMPRECISE;CIPOS=-340,22;CIEND=-30,334;CIPOS95=-51,22;CIEND95=-30,34;MATEID=321553_1;EVENT=321553;SECONDARY;SU=35;PE=35;SR=0;ALG=PROD;AF=0.000171;NSAMP=5;MSQ=18.6;RECLASSIFIED;AC=5;AN=29246;NFAM=5
chr3	98133383	98133509	chr3	98169594	98169725	508707	7652.93	-	+	BND	LOW	508707_1	N	]chr3:98169604]N	508707_2	N	N[chr3:98133501[	SVTYPE=BND;POS=98133501;STRANDS=-+:896;IMPRECISE;CIPOS=-117,9;CIEND=-10,121;CIPOS95=-1,1;CIEND95=-1,1;MATEID=508707_2;EVENT=508707;SU=896;PE=896;SR=0;ALG=PROD;AF=0.002838;NSAMP=83;MSQ=77.19;RECLASSIFIED;AC=83;AN=29246;NFAM=80	SVTYPE=BND;POS=98169604;STRANDS=-+:896;IMPRECISE;CIPOS=-10,121;CIEND=-117,9;CIPOS95=-1,1;CIEND95=-1,1;MATEID=508707_1;EVENT=508707;SECONDARY;SU=896;PE=896;SR=0;ALG=PROD;AF=0.002838;NSAMP=83;MSQ=77.19;RECLASSIFIED;AC=83;AN=29246;NFAM=80
chr3	98133453	98133858	chr3	98169070	98169389	321554	151.52	+	-	DEL	PASS	321554	N	<DEL>	.	.	.	SVTYPE=DEL;POS=98133463;SVLEN=-35917;END=98169380;STRANDS=+-:9;IMPRECISE;CIPOS=-10,395;CIEND=-310,9;CIPOS95=-2,91;CIEND95=-63,2;SU=9;PE=9;SR=0;ALG=PROD;AF=3.419e-05;NSAMP=1;MSQ=140.77;AC=1;AN=29246;NFAM=1	.
chr3	98139272	98139319	chr3	98139561	98139611	321556	351.45	+	-	DEL	PASS	321556	N	<DEL>	.	.	.	SVTYPE=DEL;POS=98139296;SVLEN=-290;END=98139586;STRANDS=+-:15;CIPOS=-24,23;CIEND=-25,25;CIPOS95=0,0;CIEND95=0,0;SU=15;PE=0;SR=15;ALG=PROD;AF=0.0001026;NSAMP=3;MSQ=116.7;AC=3;AN=29246;NFAM=3	.
chr3	98140376	98140565	chr3	98183448	98183691	508711	2.51791e+06	-	+	BND	LOW	508711_1	N	]chr3:98183495]N	508711_2	N	N[chr3:98140517[	SVTYPE=BND;POS=98140517;STRANDS=-+:15;IMPRECISE;CIPOS=-140,49;CIEND=-47,196;CIPOS95=-8,8;CIEND95=-47,56;MATEID=508711_2;EVENT=508711;SU=15;PE=15;SR=0;ALG=PROD;AF=0.3696;NSAMP=10448;MSQ=150.54;RECLASSIFIED;AC=10809;AN=29246;NFAM=9770	SVTYPE=BND;POS=98183495;STRANDS=-+:15;IMPRECISE;CIPOS=-47,196;CIEND=-140,49;CIPOS95=-47,56;CIEND95=-8,8;MATEID=508711_1;EVENT=508711;SECONDARY;SU=15;PE=15;SR=0;ALG=PROD;AF=0.3696;NSAMP=10448;MSQ=150.54;RECLASSIFIED;AC=10809;AN=29246;NFAM=9770
chr3	98140811	98140811	chr3	98183496	98183496	508709	3.12516e+06	-	+	BND	LOW	508709_1	N	]chr3:98183496]N	508709_2	N	N[chr3:98140812[	SVTYPE=BND;POS=98140812;STRANDS=-+:256685;CIPOS=0,0;CIEND=0,0;CIPOS95=0,0;CIEND95=0,0;MATEID=508709_2;EVENT=508709;SU=256685;PE=236502;SR=20183;ALG=PROD;AF=0.4023;NSAMP=11043;MSQ=175.3;RETAINED;RECLASSIFIED;AC=11766;AN=29246;NFAM=10290	SVTYPE=BND;POS=98183496;STRANDS=-+:256685;CIPOS=0,0;CIEND=0,0;CIPOS95=0,0;CIEND95=0,0;MATEID=508709_1;EVENT=508709;SECONDARY;SU=256685;PE=236502;SR=20183;ALG=PROD;AF=0.4023;NSAMP=11043;MSQ=175.3;RETAINED;RECLASSIFIED;AC=11766;AN=29246;NFAM=10290
chr3	98141050	98141050	chr3	98183493	98183493	321557	1.04569e+07	+	-	BND	PASS	321557_1	N	N[chr3:98183494[	321557_2	N	]chr3:98141050]N	SVTYPE=BND;POS=98141050;STRANDS=+-:382215;CIPOS=0,0;CIEND=0,0;CIPOS95=0,0;CIEND95=0,0;MATEID=321557_2;EVENT=321557;SU=382215;PE=227132;SR=155083;ALG=PROD;AF=0.4165;NSAMP=12181;MSQ=537.69;RECLASSIFIED;AC=12181;AN=29246;NFAM=11333	SVTYPE=BND;POS=98183494;STRANDS=+-:382215;CIPOS=0,0;CIEND=0,0;CIPOS95=0,0;CIEND95=0,0;MATEID=321557_1;EVENT=321557;SECONDARY;SU=382215;PE=227132;SR=155083;ALG=PROD;AF=0.4165;NSAMP=12181;MSQ=537.69;RECLASSIFIED;AC=12181;AN=29246;NFAM=11333
chr3	98144442	98144501	chr3	98144500	98144559	321558	602.55	+	-	BND	LOW	321558_1	N	N[chr3:98144531[	321558_2	N	]chr3:98144472]N	SVTYPE=BND;POS=98144472;STRANDS=+-:18;CIPOS=-30,29;CIEND=-30,29;CIPOS95=0,0;CIEND95=0,0;MATEID=321558_2;EVENT=321558;SU=18;PE=0;SR=18;ALG=PROD;AF=0.0001368;NSAMP=4;MSQ=150.62;RECLASSIFIED;AC=4;AN=29246;NFAM=4	SVTYPE=BND;POS=98144531;STRANDS=+-:18;CIPOS=-30,29;CIEND=-30,29;CIPOS95=0,0;CIEND95=0,0;MATEID=321558_1;EVENT=321558;SECONDARY;SU=18;PE=0;SR=18;ALG=PROD;AF=0.0001368;NSAMP=4;MSQ=150.62;RECLASSIFIED;AC=4;AN=29246;NFAM=4
chr3	98146579	98146590	chr3	98146639	98146650	321559	117.02	+	-	BND	LOW	321559_1	N	N[chr3:98146646[	321559_2	N	]chr3:98146585]N	SVTYPE=BND;POS=98146585;STRANDS=+-:6;CIPOS=-6,5;CIEND=-6,5;CIPOS95=0,0;CIEND95=0,0;MATEID=321559_2;EVENT=321559;SU=6;PE=0;SR=6;ALG=PROD;AF=3.419e-05;NSAMP=1;MSQ=116.85;RECLASSIFIED;AC=1;AN=29246;NFAM=1	SVTYPE=BND;POS=98146646;STRANDS=+-:6;CIPOS=-6,5;CIEND=-6,5;CIPOS95=0,0;CIEND95=0,0;MATEID=321559_1;EVENT=321559;SECONDARY;SU=6;PE=0;SR=6;ALG=PROD;AF=3.419e-05;NSAMP=1;MSQ=116.85;RECLASSIFIED;AC=1;AN=29246;NFAM=1
chr3	98149471	98149892	chr3	98169110	98169614	508712	1033.84	-	+	BND	LOW	508712_1	N	]chr3:98169133]N	508712_2	N	N[chr3:98149877[	SVTYPE=BND;POS=98149877;STRANDS=-+:59;IMPRECISE;CIPOS=-405,16;CIEND=-23,481;CIPOS95=-24,16;CIEND95=-23,82;MATEID=508712_2;EVENT=508712;SU=59;PE=59;SR=0;ALG=PROD;AF=0.001778;NSAMP=52;MSQ=16.2;RECLASSIFIED;AC=52;AN=29244;NFAM=51	SVTYPE=BND;POS=98169133;STRANDS=-+:59;IMPRECISE;CIPOS=-23,481;CIEND=-405,16;CIPOS95=-23,82;CIEND95=-24,16;MATEID=508712_1;EVENT=508712;SECONDARY;SU=59;PE=59;SR=0;ALG=PROD;AF=0.001778;NSAMP=52;MSQ=16.2;RECLASSIFIED;AC=52;AN=29244;NFAM=51
chr3	98149528	98149923	chr3	98197692	98198190	508713	446.61	-	+	BND	LOW	508713_1	N	]chr3:98197713]N	508713_2	N	N[chr3:98149880[	SVTYPE=BND;POS=98149880;STRANDS=-+:33;IMPRECISE;CIPOS=-351,44;CIEND=-21,477;CIPOS95=-31,31;CIEND95=-21,83;MATEID=508713_2;EVENT=508713;SU=33;PE=33;SR=0;ALG=PROD;AF=0.000718;NSAMP=21;MSQ=16.39;RECLASSIFIED;AC=21;AN=29246;NFAM=21	SVTYPE=BND;POS=98197713;STRANDS=-+:33;IMPRECISE;CIPOS=-21,477;CIEND=-351,44;CIPOS95=-21,83;CIEND95=-31,31;MATEID=508713_1;EVENT=508713;SECONDARY;SU=33;PE=33;SR=0;ALG=PROD;AF=0.000718;NSAMP=21;MSQ=16.39;RECLASSIFIED;AC=21;AN=29246;NFAM=21
chr3	98149646	98150275	chr3	98168149	98169074	321560	1122.38	+	-	BND	LOW	321560_1	N	N[chr3:98168939[	321560_2	N	]chr3:98149745]N	SVTYPE=BND;POS=98149745;STRANDS=+-:48;IMPRECISE;CIPOS=-99,530;CIEND=-789,136;CIPOS95=-85,85;CIEND95=-134,134;MATEID=321560_2;EVENT=321560;SU=48;PE=48;SR=0;ALG=SUM;AF=0.0009233;NSAMP=27;MSQ=36.06;RECLASSIFIED;AC=27;AN=29244;NFAM=27	SVTYPE=BND;POS=98168939;STRANDS=+-:48;IMPRECISE;CIPOS=-789,136;CIEND=-99,530;CIPOS95=-134,134;CIEND95=-85,85;MATEID=321560_1;EVENT=321560;SECONDARY;SU=48;PE=48;SR=0;ALG=SUM;AF=0.0009233;NSAMP=27;MSQ=36.06;RECLASSIFIED;AC=27;AN=29244;NFAM=27
chr3	98149702	98149934	chr3	98197085	98197535	321561	845.6	+	-	BND	LOW	321561_1	N	N[chr3:98197506[	321561_2	N	]chr3:98149732]N	SVTYPE=BND;POS=98149732;STRANDS=+-:25;IMPRECISE;CIPOS=-30,202;CIEND=-420,30;CIPOS95=-30,34;CIEND95=-77,30;MATEID=321561_2;EVENT=321561;SU=25;PE=25;SR=0;ALG=PROD;AF=0.000889;NSAMP=26;MSQ=20.17;RECLASSIFIED;AC=26;AN=29246;NFAM=26	SVTYPE=BND;POS=98197506;STRANDS=+-:25;IMPRECISE;CIPOS=-420,30;CIEND=-30,202;CIPOS95=-77,30;CIEND95=-30,34;MATEID=321561_1;EVENT=321561;SECONDARY;SU=25;PE=25;SR=0;ALG=PROD;AF=0.000889;NSAMP=26;MSQ=20.17;RECLASSIFIED;AC=26;AN=29246;NFAM=26
chr3	98149734	98150144	chr3	98238238	98238739	321562	1813.24	+	-	BND	LOW	321562_1	N	N[chr3:98238729[	321562_2	N	]chr3:98149750]N	SVTYPE=BND;POS=98149750;STRANDS=+-:55;IMPRECISE;CIPOS=-16,394;CIEND=-490,11;CIPOS95=-16,35;CIEND95=-69,11;MATEID=321562_2;EVENT=321562;SU=55;PE=55;SR=0;ALG=PROD;AF=0.001812;NSAMP=53;MSQ=27.67;RECLASSIFIED;AC=53;AN=29246;NFAM=53	SVTYPE=BND;POS=98238729;STRANDS=+-:55;IMPRECISE;CIPOS=-490,11;CIEND=-16,394;CIPOS95=-69,11;CIEND95=-16,35;MATEID=321562_1;EVENT=321562;SECONDARY;SU=55;PE=55;SR=0;ALG=PROD;AF=0.001812;NSAMP=53;MSQ=27.67;RECLASSIFIED;AC=53;AN=29246;NFAM=53
chr3	98149761	98149884	chr3	98238912	98239190	508714	4021.29	-	+	BND	LOW	508714_1	N	]chr3:98238925]N	508714_2	N	N[chr3:98149876[	SVTYPE=BND;POS=98149876;STRANDS=-+:551;IMPRECISE;CIPOS=-114,9;CIEND=-13,265;CIPOS95=-2,2;CIEND95=-13,13;MATEID=508714_2;EVENT=508714;SU=551;PE=551;SR=0;ALG=PROD;AF=0.0053;NSAMP=155;MSQ=21.13;RECLASSIFIED;AC=155;AN=29244;NFAM=153	SVTYPE=BND;POS=98238925;STRANDS=-+:551;IMPRECISE;CIPOS=-13,265;CIEND=-114,9;CIPOS95=-13,13;CIEND95=-2,2;MATEID=508714_1;EVENT=508714;SECONDARY;SU=551;PE=551;SR=0;ALG=PROD;AF=0.0053;NSAMP=155;MSQ=21.13;RECLASSIFIED;AC=155;AN=29244;NFAM=153
chr3	98153582	98154546	chr3	98212223	98213148	508715	1.31624e+06	-	+	BND	LOW	508715_1	N	]chr3:98212354]N	508715_2	N	N[chr3:98154268[	SVTYPE=BND;POS=98154268;STRANDS=-+:121156;IMPRECISE;CIPOS=-685,279;CIEND=-131,794;CIPOS95=-32,32;CIEND95=-36,36;MATEID=508715_2;EVENT=508715;SU=121156;PE=121156;SR=0;ALG=SUM;AF=0.2275;NSAMP=5743;MSQ=135.65;RETAINED;RECLASSIFIED;AC=6653;AN=29246;NFAM=5413	SVTYPE=BND;POS=98212354;STRANDS=-+:121156;IMPRECISE;CIPOS=-131,794;CIEND=-685,279;CIPOS95=-36,36;CIEND95=-32,32;MATEID=508715_1;EVENT=508715;SECONDARY;SU=121156;PE=121156;SR=0;ALG=SUM;AF=0.2275;NSAMP=5743;MSQ=135.65;RETAINED;RECLASSIFIED;AC=6653;AN=29246;NFAM=5413
chr3	98155556	98155710	chr3	98211885	98212407	321564	2.04056e+06	+	-	BND	LOW	321564_1	N	N[chr3:98212359[	321564_2	N	]chr3:98155606]N	SVTYPE=BND;POS=98155606;STRANDS=+-:5;IMPRECISE;CIPOS=-50,104;CIEND=-473,49;CIPOS95=-48,48;CIEND95=-92,49;MATEID=321564_2;EVENT=321564;SU=5;PE=5;SR=0;ALG=PROD;AF=0.1934;NSAMP=5656;MSQ=213.58;RETAINED;RECLASSIFIED;AC=5656;AN=29246;NFAM=5335	SVTYPE=BND;POS=98212359;STRANDS=+-:5;IMPRECISE;CIPOS=-473,49;CIEND=-50,104;CIPOS95=-92,49;CIEND95=-48,48;MATEID=321564_1;EVENT=321564;SECONDARY;SU=5;PE=5;SR=0;ALG=PROD;AF=0.1934;NSAMP=5656;MSQ=213.58;RETAINED;RECLASSIFIED;AC=5656;AN=29246;NFAM=5335
chr3	98162001	98163261	chr3	98202294	98203432	508719	1.30923e+06	-	+	BND	LOW	508719_1	N	]chr3:98202606]N	508719_2	N	N[chr3:98163118[	SVTYPE=BND;POS=98163118;STRANDS=-+:150970;IMPRECISE;CIPOS=-1116,144;CIEND=-312,826;CIPOS95=-96,96;CIEND95=-79,79;MATEID=508719_2;EVENT=508719;SU=150970;PE=150970;SR=0;AF=0.3604;NSAMP=10064;MSQ=83.62;RETAINED;RECLASSIFIED;AC=10539;AN=29246;NFAM=9437	SVTYPE=BND;POS=98202606;STRANDS=-+:150970;IMPRECISE;CIPOS=-312,826;CIEND=-1116,144;CIPOS95=-79,79;CIEND95=-96,96;MATEID=508719_1;EVENT=508719;SECONDARY;SU=150970;PE=150970;SR=0;AF=0.3604;NSAMP=10064;MSQ=83.62;RETAINED;RECLASSIFIED;AC=10539;AN=29246;NFAM=9437
chr3	98162932	98162941	chr3	98163604	98163623	508718	1210.32	-	+	DUP	PASS	508718	N	<DUP>	.	.	.	SVTYPE=DUP;POS=98162937;SVLEN=677;END=98163614;STRANDS=-+:102;CIPOS=-5,4;CIEND=-10,9;CIPOS95=0,0;CIEND95=0,0;SU=102;PE=61;SR=41;ALG=PROD;AF=0.0001368;NSAMP=3;MSQ=184.37;AC=4;AN=29246;NFAM=3	.
chr3	98163386	98163808	chr3	98202684	98202711	321568	2.6043e+06	+	-	BND	LOW	321568_1	N	N[chr3:98202708[	321568_2	N	]chr3:98163401]N	SVTYPE=BND;POS=98163401;STRANDS=+-:108;IMPRECISE;CIPOS=-15,407;CIEND=-23,4;CIPOS95=-15,28;CIEND95=-4,4;MATEID=321568_2;EVENT=321568;SU=108;PE=108;SR=0;ALG=PROD;AF=0.3534;NSAMP=10335;MSQ=161.19;RETAINED;RECLASSIFIED;AC=10335;AN=29246;NFAM=9661	SVTYPE=BND;POS=98202708;STRANDS=+-:108;IMPRECISE;CIPOS=-23,4;CIEND=-15,407;CIPOS95=-4,4;CIEND95=-15,28;MATEID=321568_1;EVENT=321568;SECONDARY;SU=108;PE=108;SR=0;ALG=PROD;AF=0.3534;NSAMP=10335;MSQ=161.19;RETAINED;RECLASSIFIED;AC=10335;AN=29246;NFAM=9661
chr3	98163454	98163610	chr3	98203047	98203071	508720	5773.62	-	+	BND	LOW	508720_1	N	]chr3:98203051]N	508720_2	N	N[chr3:98163600[	SVTYPE=BND;POS=98163600;STRANDS=-+:591;IMPRECISE;CIPOS=-145,11;CIEND=-4,20;CIPOS95=-2,2;CIEND95=0,0;MATEID=508720_2;EVENT=508720;SU=591;PE=591;SR=0;ALG=PROD;AF=0.0007522;NSAMP=22;MSQ=98.55;RECLASSIFIED;AC=22;AN=29246;NFAM=22	SVTYPE=BND;POS=98203051;STRANDS=-+:591;IMPRECISE;CIPOS=-4,20;CIEND=-145,11;CIPOS95=0,0;CIEND95=-2,2;MATEID=508720_1;EVENT=508720;SECONDARY;SU=591;PE=591;SR=0;ALG=PROD;AF=0.0007522;NSAMP=22;MSQ=98.55;RECLASSIFIED;AC=22;AN=29246;NFAM=22
chr3	98165917	98165936	chr3	98166333	98166352	321569	1040.67	+	-	BND	LOW	321569_1	N	N[chr3:98166344[	321569_2	N	]chr3:98165927]N	SVTYPE=BND;POS=98165927;STRANDS=+-:19;CIPOS=-10,9;CIEND=-10,9;CIPOS95=0,0;CIEND95=0,0;MATEID=321569_2;EVENT=321569;SU=19;PE=7;SR=12;ALG=PROD;AF=0.0003761;NSAMP=11;MSQ=13.04;RECLASSIFIED;AC=11;AN=29246;NFAM=11	SVTYPE=BND;POS=98166344;STRANDS=+-:19;CIPOS=-10,9;CIEND=-10,9;CIPOS95=0,0;CIEND95=0,0;MATEID=321569_1;EVENT=321569;SECONDARY;SU=19;PE=7;SR=12;ALG=PROD;AF=0.0003761;NSAMP=11;MSQ=13.04;RECLASSIFIED;AC=11;AN=29246;NFAM=11
chr3	98166593	98166708	chr3	98205074	98205248	321570	9614.57	+	-	BND	LOW	321570_1	N	N[chr3:98205239[	321570_2	N	]chr3:98166604]N	SVTYPE=BND;POS=98166604;STRANDS=+-:527;IMPRECISE;CIPOS=-11,104;CIEND=-164,10;CIPOS95=-3,3;CIEND95=-3,3;MATEID=321570_2;EVENT=321570;SU=527;PE=527;SR=0;ALG=PROD;AF=0.0008548;NSAMP=25;MSQ=201.35;RECLASSIFIED;AC=25;AN=29246;NFAM=25	SVTYPE=BND;POS=98205239;STRANDS=+-:527;IMPRECISE;CIPOS=-164,10;CIEND=-11,104;CIPOS95=-3,3;CIEND95=-3,3;MATEID=321570_1;EVENT=321570;SECONDARY;SU=527;PE=527;SR=0;ALG=PROD;AF=0.0008548;NSAMP=25;MSQ=201.35;RECLASSIFIED;AC=25;AN=29246;NFAM=25
chr3	98175039	98175580	chrX	83750867	83751574	72247	1319.07	+	-	BND	LOW	72247_1	N	N[chrX:83751545[	72247_2	N	]chr3:98175069]N	SVTYPE=BND;POS=98175069;STRANDS=+-:18;IMPRECISE;CIPOS=-30,511;CIEND=-677,30;CIPOS95=-30,69;CIEND95=-151,30;MATEID=72247_2;EVENT=72247;SU=18;PE=18;SR=0;ALG=PROD;AF=0.001812;NSAMP=53;MSQ=15.11;AC=53;AN=29246;NFAM=53	SVTYPE=BND;POS=83751545;STRANDS=+-:18;IMPRECISE;CIPOS=-677,30;CIEND=-30,511;CIPOS95=-151,30;CIEND95=-30,69;MATEID=72247_1;EVENT=72247;SECONDARY;SU=18;PE=18;SR=0;ALG=PROD;AF=0.001812;NSAMP=53;MSQ=15.11;AC=53;AN=29246;NFAM=53
chr3	98179575	98179816	chr3	98377889	98378346	584134	143.71	-	-	BND	LOW	584134_1	N	[chr3:98378338[N	584134_2	N	[chr3:98179808[N	SVTYPE=BND;POS=98179808;STRANDS=--:9;IMPRECISE;CIPOS=-232,9;CIEND=-448,9;CIPOS95=-80,2;CIEND95=-81,2;MATEID=584134_2;EVENT=584134;SU=9;PE=9;SR=0;ALG=PROD;AF=3.419e-05;NSAMP=1;MSQ=143.71;AC=1;AN=29246;NFAM=1	SVTYPE=BND;POS=98378338;STRANDS=--:9;IMPRECISE;CIPOS=-448,9;CIEND=-232,9;CIPOS95=-81,2;CIEND95=-80,2;MATEID=584134_1;EVENT=584134;SECONDARY;SU=9;PE=9;SR=0;ALG=PROD;AF=3.419e-05;NSAMP=1;MSQ=143.71;AC=1;AN=29246;NFAM=1
chr3	98180217	98180234	chr3	103018401	103018418	584135	9.36	-	-	BND	LOW	584135_1	N	[chr3:103018411[N	584135_2	N	[chr3:98180227[N	SVTYPE=BND;POS=98180227;STRANDS=--:4;CIPOS=-9,8;CIEND=-9,8;CIPOS95=0,0;CIEND95=0,0;MATEID=584135_2;EVENT=584135;SU=4;PE=0;SR=4;ALG=PROD;AF=3.419e-05;NSAMP=1;MSQ=9.36;AC=1;AN=29246;NFAM=1	SVTYPE=BND;POS=103018411;STRANDS=--:4;CIPOS=-9,8;CIEND=-9,8;CIPOS95=0,0;CIEND95=0,0;MATEID=584135_1;EVENT=584135;SECONDARY;SU=4;PE=0;SR=4;ALG=PROD;AF=3.419e-05;NSAMP=1;MSQ=9.36;AC=1;AN=29246;NFAM=1
chr3	98185420	98185422	chr3	98185561	98185563	321571	15304.7	+	-	BND	PASS	321571_1	N	N[chr3:98185563[	321571_2	N	]chr3:98185421]N	SVTYPE=BND;POS=98185421;STRANDS=+-:528;CIPOS=-1,1;CIEND=-1,1;CIPOS95=0,0;CIEND95=0,0;MATEID=321571_2;EVENT=321571;SU=528;PE=5;SR=523;ALG=PROD;AF=0.001675;NSAMP=47;MSQ=253.76;RECLASSIFIED;AC=49;AN=29246;NFAM=40	SVTYPE=BND;POS=98185563;STRANDS=+-:528;CIPOS=-1,1;CIEND=-1,1;CIPOS95=0,0;CIEND95=0,0;MATEID=321571_1;EVENT=321571;SECONDARY;SU=528;PE=5;SR=523;ALG=PROD;AF=0.001675;NSAMP=47;MSQ=253.76;RECLASSIFIED;AC=49;AN=29246;NFAM=40
chr3	98186876	98186916	chr3	98186977	98187033	321572	243.73	+	-	DEL	PASS	321572	N	<DEL>	.	.	.	SVTYPE=DEL;POS=98186896;SVLEN=-108;END=98187004;STRANDS=+-:22;CIPOS=-20,20;CIEND=-27,29;CIPOS95=0,0;CIEND95=0,0;SU=22;PE=0;SR=22;ALG=PROD;AF=6.839e-05;NSAMP=2;MSQ=121.23;AC=2;AN=29246;NFAM=2	.
chr3	98189502	98189545	chr3	98189572	98189615	321573	1074.32	+	-	DEL	PASS	321573	N	<DEL>	.	.	.	SVTYPE=DEL;POS=98189524;SVLEN=-70;END=98189594;STRANDS=+-:42;CIPOS=-22,21;CIEND=-22,21;CIPOS95=0,0;CIEND95=0,0;SU=42;PE=0;SR=42;ALG=PROD;AF=0.0001026;NSAMP=3;MSQ=357.71;AC=3;AN=29246;NFAM=1	.
chr3	98191992	98192049	chr3	98192252	98192309	321574	833.67	+	-	DEL	PASS	321574	N	<DEL>	.	.	.	SVTYPE=DEL;POS=98192021;SVLEN=-260;END=98192281;STRANDS=+-:9;CIPOS=-29,28;CIEND=-29,28;CIPOS95=0,0;CIEND95=0,0;SU=9;PE=1;SR=8;ALG=PROD;AF=0.0001026;NSAMP=3;MSQ=274.23;AC=3;AN=29246;NFAM=3	.
chr3	98193570	98193588	chr3	98195940	98195960	584136	656.65	+	+	INV	LOW	584136	N	<INV>	.	.	.	SVTYPE=INV;POS=98193581;SVLEN=2369;END=98195950;STRANDS=++:6,--:10;IMPRECISE;CIPOS=-11,7;CIEND=-10,10;CIPOS95=-2,0;CIEND95=-1,3;SU=16;PE=16;SR=0;ALG=PROD;AF=3.419e-05;NSAMP=1;MSQ=656.58;AC=1;AN=29246;NFAM=1	.
chr3	98196178	98196239	chrX	103761494	103761628	72332	1.32827e+06	-	-	BND	LOW	72332_1	N	[chrX:103761620[N	72332_2	N	[chr3:98196234[N	SVTYPE=BND;POS=98196234;STRANDS=--:3246;IMPRECISE;CIPOS=-55,6;CIEND=-125,9;CIPOS95=-1,1;CIEND95=-2,2;MATEID=72332_2;EVENT=72332;SU=3246;PE=3246;SR=0;ALG=PROD;AF=0.2996;NSAMP=8761;MSQ=98.26;AC=8762;AN=29246;NFAM=8268	SVTYPE=BND;POS=103761620;STRANDS=--:3246;IMPRECISE;CIPOS=-125,9;CIEND=-55,6;CIPOS95=-2,2;CIEND95=-1,1;MATEID=72332_1;EVENT=72332;SECONDARY;SU=3246;PE=3246;SR=0;ALG=PROD;AF=0.2996;NSAMP=8761;MSQ=98.26;AC=8762;AN=29246;NFAM=8268
chr3	98196199	98196808	chr5	135732087	135732783	67976	1305.91	+	+	BND	LOW	67976_1	N	N]chr5:135732117]	67976_2	N	N]chr3:98196229]	SVTYPE=BND;POS=98196229;STRANDS=++:9;IMPRECISE;CIPOS=-30,579;CIEND=-30,666;CIPOS95=-30,143;CIEND95=-30,190;MATEID=67976_2;EVENT=67976;SU=9;PE=9;SR=0;ALG=PROD;AF=0.00106;NSAMP=31;MSQ=13.81;AC=31;AN=29246;NFAM=31	SVTYPE=BND;POS=135732117;STRANDS=++:9;IMPRECISE;CIPOS=-30,666;CIEND=-30,579;CIPOS95=-30,190;CIEND95=-30,143;MATEID=67976_1;EVENT=67976;SECONDARY;SU=9;PE=9;SR=0;ALG=PROD;AF=0.00106;NSAMP=31;MSQ=13.81;AC=31;AN=29246;NFAM=31
chr3	98197696	98198204	chr3	98208388	98208822	508724	194.47	-	+	DUP	PASS	508724	N	<DUP>	.	.	.	SVTYPE=DUP;POS=98198171;SVLEN=10247;END=98208418;STRANDS=-+:23;IMPRECISE;CIPOS=-475,33;CIEND=-30,404;CIPOS95=-90,33;CIEND95=-30,114;SU=23;PE=23;SR=0;ALG=SUM;AF=6.839e-05;NSAMP=2;MSQ=94.61;AC=2;AN=29246;NFAM=2	.
chr3	98198806	98199136	chr3	98209447	98209660	508725	120.9	-	+	BND	LOW	508725_1	N	]chr3:98209457]N	508725_2	N	N[chr3:98199128[	SVTYPE=BND;POS=98199128;STRANDS=-+:7;IMPRECISE;CIPOS=-321,9;CIEND=-10,203;CIPOS95=-71,3;CIEND95=-3,61;MATEID=508725_2;EVENT=508725;SU=7;PE=7;SR=0;ALG=PROD;AF=6.839e-05;NSAMP=2;MSQ=60.02;RECLASSIFIED;AC=2;AN=29246;NFAM=2	SVTYPE=BND;POS=98209457;STRANDS=-+:7;IMPRECISE;CIPOS=-10,203;CIEND=-321,9;CIPOS95=-3,61;CIEND95=-71,3;MATEID=508725_1;EVENT=508725;SECONDARY;SU=7;PE=7;SR=0;ALG=PROD;AF=6.839e-05;NSAMP=2;MSQ=60.02;RECLASSIFIED;AC=2;AN=29246;NFAM=2
chr3	98199628	98199926	chr3	98209439	98209787	321575	167.71	+	-	BND	LOW	321575_1	N	N[chr3:98209779[	321575_2	N	]chr3:98199638]N	SVTYPE=BND;POS=98199638;STRANDS=+-:11;IMPRECISE;CIPOS=-10,288;CIEND=-339,9;CIPOS95=-2,83;CIEND95=-45,3;MATEID=321575_2;EVENT=321575;SU=11;PE=11;SR=0;ALG=PROD;AF=3.419e-05;NSAMP=1;MSQ=167.69;RECLASSIFIED;AC=1;AN=29246;NFAM=1	SVTYPE=BND;POS=98209779;STRANDS=+-:11;IMPRECISE;CIPOS=-339,9;CIEND=-10,288;CIPOS95=-45,3;CIEND95=-2,83;MATEID=321575_1;EVENT=321575;SECONDARY;SU=11;PE=11;SR=0;ALG=PROD;AF=3.419e-05;NSAMP=1;MSQ=167.69;RECLASSIFIED;AC=1;AN=29246;NFAM=1
chr3	98213263	98213312	chr3	98213383	98213432	321577	626.41	+	-	DEL	PASS	321577	N	<DEL>	.	.	.	SVTYPE=DEL;POS=98213288;SVLEN=-120;END=98213408;STRANDS=+-:21;CIPOS=-25,24;CIEND=-25,24;CIPOS95=0,0;CIEND95=0,0;SU=21;PE=0;SR=21;ALG=PROD;AF=6.839e-05;NSAMP=2;MSQ=313.19;AC=2;AN=29246;NFAM=2	.
chr3	98219310	98219321	chr3	98219365	98219376	321578	146.92	+	-	BND	LOW	321578_1	N	N[chr3:98219372[	321578_2	N	]chr3:98219316]N	SVTYPE=BND;POS=98219316;STRANDS=+-:6;CIPOS=-6,5;CIEND=-6,5;CIPOS95=0,0;CIEND95=0,0;MATEID=321578_2;EVENT=321578;SU=6;PE=0;SR=6;ALG=PROD;AF=3.419e-05;NSAMP=1;MSQ=146.84;RECLASSIFIED;AC=1;AN=29246;NFAM=1	SVTYPE=BND;POS=98219372;STRANDS=+-:6;CIPOS=-6,5;CIEND=-6,5;CIPOS95=0,0;CIEND95=0,0;MATEID=321578_1;EVENT=321578;SECONDARY;SU=6;PE=0;SR=6;ALG=PROD;AF=3.419e-05;NSAMP=1;MSQ=146.84;RECLASSIFIED;AC=1;AN=29246;NFAM=1
chr3	98226552	98226557	chr3	98226632	98226637	321579	296.73	+	-	BND	PASS	321579_1	N	N[chr3:98226636[	321579_2	N	]chr3:98226555]N	SVTYPE=BND;POS=98226555;STRANDS=+-:11;CIPOS=-3,2;CIEND=-3,2;CIPOS95=0,0;CIEND95=0,0;MATEID=321579_2;EVENT=321579;SU=11;PE=0;SR=11;ALG=PROD;AF=3.419e-05;NSAMP=1;MSQ=296.7;RECLASSIFIED;AC=1;AN=29246;NFAM=1	SVTYPE=BND;POS=98226636;STRANDS=+-:11;CIPOS=-3,2;CIEND=-3,2;CIPOS95=0,0;CIEND95=0,0;MATEID=321579_1;EVENT=321579;SECONDARY;SU=11;PE=0;SR=11;ALG=PROD;AF=3.419e-05;NSAMP=1;MSQ=296.7;RECLASSIFIED;AC=1;AN=29246;NFAM=1
chr3	98233100	98233119	chr3	98253043	98253062	508727	233.64	-	+	DUP	PASS	508727	N	<DUP>	.	.	.	SVTYPE=DUP;POS=98233110;SVLEN=19943;END=98253053;STRANDS=-+:18;CIPOS=-10,9;CIEND=-10,9;CIPOS95=0,0;CIEND95=0,0;SU=18;PE=13;SR=5;ALG=PROD;AF=6.839e-05;NSAMP=1;MSQ=231.6;AC=2;AN=29246;NFAM=1	.
chr3	98233502	98233511	chr3	98233692	98233701	321580	284.74	+	-	DEL	PASS	321580	N	<DEL>	.	.	.	SVTYPE=DEL;POS=98233507;SVLEN=-190;END=98233697;STRANDS=+-:7;CIPOS=-5,4;CIEND=-5,4;CIPOS95=0,0;CIEND95=0,0;SU=7;PE=0;SR=7;ALG=PROD;AF=6.839e-05;NSAMP=2;MSQ=141.33;AC=2;AN=29246;NFAM=2	.
chr3	98238168	98238731	chr3	98264681	98265011	508728	134.63	-	+	BND	LOW	508728_1	N	]chr3:98264731]N	508728_2	N	N[chr3:98238699[	SVTYPE=BND;POS=98238699;STRANDS=-+:23;IMPRECISE;CIPOS=-530,33;CIEND=-50,280;CIPOS95=-112,33;CIEND95=-27,27;MATEID=508728_2;EVENT=508728;SU=23;PE=23;SR=0;ALG=PROD;AF=3.419e-05;NSAMP=1;MSQ=72.06;RECLASSIFIED;AC=1;AN=29246;NFAM=1	SVTYPE=BND;POS=98264731;STRANDS=-+:23;IMPRECISE;CIPOS=-50,280;CIEND=-530,33;CIPOS95=-27,27;CIEND95=-112,33;MATEID=508728_1;EVENT=508728;SECONDARY;SU=23;PE=23;SR=0;ALG=PROD;AF=3.419e-05;NSAMP=1;MSQ=72.06;RECLASSIFIED;AC=1;AN=29246;NFAM=1
chr3	98238829	98238878	chr3	98265870	98265889	321581	888.0	+	-	BND	LOW	321581_1	N	N[chr3:98265881[	321581_2	N	]chr3:98238854]N	SVTYPE=BND;POS=98238854;STRANDS=+-:55;CIPOS=-25,24;CIEND=-10,9;CIPOS95=0,0;CIEND95=0,0;MATEID=321581_2;EVENT=321581;SU=55;PE=13;SR=42;ALG=PROD;AF=6.839e-05;NSAMP=2;MSQ=98.47;RECLASSIFIED;AC=2;AN=29246;NFAM=2	SVTYPE=BND;POS=98265881;STRANDS=+-:55;CIPOS=-10,9;CIEND=-25,24;CIPOS95=0,0;CIEND95=0,0;MATEID=321581_1;EVENT=321581;SECONDARY;SU=55;PE=13;SR=42;ALG=PROD;AF=6.839e-05;NSAMP=2;MSQ=98.47;RECLASSIFIED;AC=2;AN=29246;NFAM=2
chr3	98244189	98244503	chr3	98249370	98249643	321582	584.37	+	-	DEL	PASS	321582	N	<DEL>	.	.	.	SVTYPE=DEL;POS=98244219;SVLEN=-5395;END=98249614;STRANDS=+-:30;IMPRECISE;CIPOS=-30,284;CIEND=-244,29;CIPOS95=-19,19;CIEND95=-32,29;SU=30;PE=30;SR=0;ALG=PROD;AF=6.839e-05;NSAMP=2;MSQ=292.19;AC=2;AN=29246;NFAM=2	.
chr3	98244881	98244925	chr3	98244972	98245031	321583	863.17	+	-	DEL	PASS	321583	N	<DEL>	.	.	.	SVTYPE=DEL;POS=98244904;SVLEN=-98;END=98245002;STRANDS=+-:33;CIPOS=-23,21;CIEND=-30,29;CIPOS95=0,0;CIEND95=0,0;SU=33;PE=0;SR=33;ALG=PROD;AF=3.419e-05;NSAMP=1;MSQ=425.7;AC=1;AN=29246;NFAM=1	.
chr3	98246883	98246892	chr3	98246985	98246994	321584	164.82	+	-	DEL	PASS	321584	N	<DEL>	.	.	.	SVTYPE=DEL;POS=98246888;SVLEN=-102;END=98246990;STRANDS=+-:7;CIPOS=-5,4;CIEND=-5,4;CIPOS95=0,0;CIEND95=0,0;SU=7;PE=0;SR=7;ALG=PROD;AF=3.419e-05;NSAMP=1;MSQ=164.82;AC=1;AN=29246;NFAM=1	.
chr3	98250842	98250861	chr3	98250933	98250952	321585	383.61	+	-	BND	PASS	321585_1	N	N[chr3:98250944[	321585_2	N	]chr3:98250852]N	SVTYPE=BND;POS=98250852;STRANDS=+-:15;CIPOS=-10,9;CIEND=-10,9;CIPOS95=0,0;CIEND95=0,0;MATEID=321585_2;EVENT=321585;SU=15;PE=0;SR=15;ALG=PROD;AF=3.419e-05;NSAMP=1;MSQ=383.61;RECLASSIFIED;AC=1;AN=29246;NFAM=1	SVTYPE=BND;POS=98250944;STRANDS=+-:15;CIPOS=-10,9;CIEND=-10,9;CIPOS95=0,0;CIEND95=0,0;MATEID=321585_1;EVENT=321585;SECONDARY;SU=15;PE=0;SR=15;ALG=PROD;AF=3.419e-05;NSAMP=1;MSQ=383.61;RECLASSIFIED;AC=1;AN=29246;NFAM=1
chr3	98262177	98262178	chr3	98262258	98262275	321587	454.7	+	-	BND	PASS	321587_1	N	N[chr3:98262267[	321587_2	N	]chr3:98262178]N	SVTYPE=BND;POS=98262178;STRANDS=+-:19;CIPOS=-1,0;CIEND=-8,9;CIPOS95=0,0;CIEND95=0,0;MATEID=321587_2;EVENT=321587;SU=19;PE=0;SR=19;ALG=PROD;AF=3.419e-05;NSAMP=1;MSQ=446.61;RECLASSIFIED;AC=1;AN=29246;NFAM=1	SVTYPE=BND;POS=98262267;STRANDS=+-:19;CIPOS=-8,9;CIEND=-1,0;CIPOS95=0,0;CIEND95=0,0;MATEID=321587_1;EVENT=321587;SECONDARY;SU=19;PE=0;SR=19;ALG=PROD;AF=3.419e-05;NSAMP=1;MSQ=446.61;RECLASSIFIED;AC=1;AN=29246;NFAM=1
chr3	98264715	98265137	chr3	98265316	98265910	321588	632.09	+	-	DEL	PASS	321588	N	<DEL>	.	.	.	SVTYPE=DEL;POS=98264750;SVLEN=-1131;END=98265881;STRANDS=+-:28;IMPRECISE;CIPOS=-35,387;CIEND=-565,29;CIPOS95=-35,58;CIEND95=-110,29;SU=28;PE=28;SR=0;ALG=PROD;AF=3.419e-05;NSAMP=1;MSQ=167.57;AC=1;AN=29246;NFAM=1	.
chr3	98285605	98285624	chr3	98316978	98316997	508729	176.31	-	+	DUP	PASS	508729	N	<DUP>	.	.	.	SVTYPE=DUP;POS=98285615;SVLEN=31373;END=98316988;STRANDS=-+:18;CIPOS=-10,9;CIEND=-10,9;CIPOS95=0,0;CIEND95=0,0;SU=18;PE=7;SR=11;ALG=PROD;AF=3.419e-05;NSAMP=1;MSQ=175.86;AC=1;AN=29246;NFAM=1	.
chr3	98288656	98288666	chr3	98290218	98290227	321589	617.44	+	-	DEL	PASS	321589	N	<DEL>	.	.	.	SVTYPE=DEL;POS=98288661;SVLEN=-1564;END=98290225;STRANDS=+-:24;CIPOS=-5,5;CIEND=-7,2;CIPOS95=0,0;CIEND95=0,0;SU=24;PE=19;SR=5;ALG=PROD;AF=3.419e-05;NSAMP=1;MSQ=617.44;AC=1;AN=29246;NFAM=1	.
chr3	98290692	98290711	chr3	98292593	98292612	321590	302.64	+	-	DEL	PASS	321590	N	<DEL>	.	.	.	SVTYPE=DEL;POS=98290702;SVLEN=-1901;END=98292603;STRANDS=+-:14;CIPOS=-10,9;CIEND=-10,9;CIPOS95=0,0;CIEND95=0,0;SU=14;PE=7;SR=7;ALG=PROD;AF=3.419e-05;NSAMP=1;MSQ=302.64;AC=1;AN=29246;NFAM=1	.
chr3	98291613	98291664	chr3	98291853	98291904	321591	177.76	+	-	BND	LOW	321591_1	N	N[chr3:98291880[	321591_2	N	]chr3:98291639]N	SVTYPE=BND;POS=98291639;STRANDS=+-:38;CIPOS=-26,25;CIEND=-26,25;CIPOS95=0,0;CIEND95=0,0;MATEID=321591_2;EVENT=321591;SU=38;PE=0;SR=38;ALG=PROD;AF=0.0003077;NSAMP=9;MSQ=17.66;RECLASSIFIED;AC=9;AN=29246;NFAM=9	SVTYPE=BND;POS=98291880;STRANDS=+-:38;CIPOS=-26,25;CIEND=-26,25;CIPOS95=0,0;CIEND95=0,0;MATEID=321591_1;EVENT=321591;SECONDARY;SU=38;PE=0;SR=38;ALG=PROD;AF=0.0003077;NSAMP=9;MSQ=17.66;RECLASSIFIED;AC=9;AN=29246;NFAM=9
chr3	98300360	98300372	chr3	98301542	98301551	321592	329.5	+	-	DEL	PASS	321592	N	<DEL>	.	.	.	SVTYPE=DEL;POS=98300366;SVLEN=-1181;END=98301547;STRANDS=+-:15;IMPRECISE;CIPOS=-6,6;CIEND=-5,4;CIPOS95=-1,0;CIEND95=0,0;SU=15;PE=10;SR=5;ALG=PROD;AF=3.419e-05;NSAMP=1;MSQ=326.5;AC=1;AN=29246;NFAM=1	.
chr3	98345007	98345014	chr3	98346595	98346614	321593	374.6	+	-	DEL	PASS	321593	N	<DEL>	.	.	.	SVTYPE=DEL;POS=98345011;SVLEN=-1594;END=98346605;STRANDS=+-:18;CIPOS=-4,3;CIEND=-10,9;CIPOS95=0,0;CIEND95=0,0;SU=18;PE=10;SR=8;ALG=PROD;AF=3.419e-05;NSAMP=1;MSQ=374.59;AC=1;AN=29246;NFAM=1	.
chr3	98363836	98363851	chr15	51820942	51820957	63401	42.03	-	-	BND	LOW	63401_1	N	[chr15:51820952[N	63401_2	N	[chr3:98363846[N	SVTYPE=BND;POS=98363846;STRANDS=--:5;CIPOS=-9,6;CIEND=-9,6;CIPOS95=0,0;CIEND95=0,0;MATEID=63401_2;EVENT=63401;SU=5;PE=1;SR=4;ALG=PROD;AF=3.419e-05;NSAMP=1;MSQ=41.89;AC=1;AN=29246;NFAM=1	SVTYPE=BND;POS=51820952;STRANDS=--:5;CIPOS=-9,6;CIEND=-9,6;CIPOS95=0,0;CIEND95=0,0;MATEID=63401_1;EVENT=63401;SECONDARY;SU=5;PE=1;SR=4;ALG=PROD;AF=3.419e-05;NSAMP=1;MSQ=41.89;AC=1;AN=29246;NFAM=1
chr3	98379472	98379476	chr3	98381363	98381367	321594	41370.5	+	-	BND	PASS	321594_1	N	N[chr3:98381367[	321594_2	N	]chr3:98379474]N	SVTYPE=BND;POS=98379474;STRANDS=+-:1157;CIPOS=-2,2;CIEND=-3,1;CIPOS95=0,0;CIEND95=0,0;MATEID=321594_2;EVENT=321594;SU=1157;PE=888;SR=269;ALG=PROD;AF=0.002941;NSAMP=85;MSQ=393.68;RECLASSIFIED;AC=86;AN=29246;NFAM=82	SVTYPE=BND;POS=98381367;STRANDS=+-:1157;CIPOS=-3,1;CIEND=-2,2;CIPOS95=0,0;CIEND95=0,0;MATEID=321594_1;EVENT=321594;SECONDARY;SU=1157;PE=888;SR=269;ALG=PROD;AF=0.002941;NSAMP=85;MSQ=393.68;RECLASSIFIED;AC=86;AN=29246;NFAM=82
chr3	98392755	98392756	chr3	98405055	98405055	321596	55838.1	+	-	DEL	PASS	321596	N	<DEL>	.	.	.	SVTYPE=DEL;POS=98392756;SVLEN=-12299;END=98405055;STRANDS=+-:2476;CIPOS=-1,0;CIEND=0,0;CIPOS95=0,0;CIEND95=0,0;SU=2476;PE=1424;SR=1052;ALG=PROD;AF=0.003214;NSAMP=93;MSQ=522.9;AC=94;AN=29246;NFAM=84	.
chr3	98402297	98402316	chr3	98402361	98402380	321598	126.64	+	-	DEL	PASS	321598	N	<DEL>	.	.	.	SVTYPE=DEL;POS=98402307;SVLEN=-64;END=98402371;STRANDS=+-:5;CIPOS=-10,9;CIEND=-10,9;CIPOS95=0,0;CIEND95=0,0;SU=5;PE=0;SR=5;ALG=PROD;AF=3.42e-05;NSAMP=1;MSQ=125.8;AC=1;AN=29244;NFAM=1	.
chr3	98406640	98406652	chr3	98412470	98412482	321599	33884.0	+	-	MEI	PASS	321599	N	<DEL:ME:LINE|L1|L1PA4>	.	.	.	SVTYPE=MEI;POS=98406643;SVLEN=-5837;END=98412480;STRANDS=+-:1143;CIPOS=-3,9;CIEND=-10,2;CIPOS95=0,0;CIEND95=0,0;SU=1143;PE=1099;SR=44;ALG=PROD;AF=0.002941;NSAMP=86;MSQ=355.5;AC=86;AN=29246;NFAM=84	.
chr3	98409512	98410043	chr3	98410382	98410903	508730	410.27	-	+	DUP	PASS	508730	N	<DUP>	.	.	.	SVTYPE=DUP;POS=98410034;SVLEN=358;END=98410392;STRANDS=-+:4;IMPRECISE;CIPOS=-522,9;CIEND=-10,511;CIPOS95=-169,1;CIEND95=0,182;SU=4;PE=4;SR=0;ALG=PROD;AF=0.0001026;NSAMP=3;MSQ=56.63;AC=3;AN=29246;NFAM=3	.
chr3	98427229	98427285	chr3	98427426	98427476	321600	2894.85	+	-	BND	LOW	321600_1	N	N[chr3:98427452[	321600_2	N	]chr3:98427257]N	SVTYPE=BND;POS=98427257;STRANDS=+-:94;CIPOS=-28,28;CIEND=-25,25;CIPOS95=0,0;CIEND95=0,0;MATEID=321600_2;EVENT=321600;SU=94;PE=3;SR=91;ALG=PROD;AF=0.0005813;NSAMP=17;MSQ=149.29;RECLASSIFIED;AC=17;AN=29246;NFAM=15	SVTYPE=BND;POS=98427452;STRANDS=+-:94;CIPOS=-25,25;CIEND=-28,28;CIPOS95=0,0;CIEND95=0,0;MATEID=321600_1;EVENT=321600;SECONDARY;SU=94;PE=3;SR=91;ALG=PROD;AF=0.0005813;NSAMP=17;MSQ=149.29;RECLASSIFIED;AC=17;AN=29246;NFAM=15
chr3	98450497	98450516	chr3	98463060	98463079	321602	581.46	+	-	DEL	PASS	321602	N	<DEL>	.	.	.	SVTYPE=DEL;POS=98450507;SVLEN=-12563;END=98463070;STRANDS=+-:26;CIPOS=-10,9;CIEND=-10,9;CIPOS95=0,0;CIEND95=0,0;SU=26;PE=15;SR=11;ALG=PROD;AF=3.419e-05;NSAMP=1;MSQ=581.43;AC=1;AN=29246;NFAM=1	.
chr3	98451886	98451901	chrX	72710738	72710752	72183	4141.44	-	+	BND	LOW	72183_1	N	]chrX:72710743]N	72183_2	N	N[chr3:98451897[	SVTYPE=BND;POS=98451897;STRANDS=-+:307;CIPOS=-10,5;CIEND=-5,9;CIPOS95=0,0;CIEND95=0,0;MATEID=72183_2;EVENT=72183;SU=307;PE=263;SR=44;ALG=PROD;AF=0.001436;NSAMP=42;MSQ=84.14;AC=42;AN=29246;NFAM=42	SVTYPE=BND;POS=72710743;STRANDS=-+:307;CIPOS=-5,9;CIEND=-10,5;CIPOS95=0,0;CIEND95=0,0;MATEID=72183_1;EVENT=72183;SECONDARY;SU=307;PE=263;SR=44;ALG=PROD;AF=0.001436;NSAMP=42;MSQ=84.14;AC=42;AN=29246;NFAM=42
chr3	98452101	98452120	chrX	72710721	72710733	72184	2682.21	+	-	BND	LOW	72184_1	N	N[chrX:72710732[	72184_2	N	]chr3:98452111]N	SVTYPE=BND;POS=98452111;STRANDS=+-:213;CIPOS=-10,9;CIEND=-10,2;CIPOS95=0,0;CIEND95=0,0;MATEID=72184_2;EVENT=72184;SU=213;PE=204;SR=9;ALG=PROD;AF=0.001436;NSAMP=42;MSQ=61.09;AC=42;AN=29246;NFAM=42	SVTYPE=BND;POS=72710732;STRANDS=+-:213;CIPOS=-10,2;CIEND=-10,9;CIPOS95=0,0;CIEND95=0,0;MATEID=72184_1;EVENT=72184;SECONDARY;SU=213;PE=204;SR=9;ALG=PROD;AF=0.001436;NSAMP=42;MSQ=61.09;AC=42;AN=29246;NFAM=42
chr3	98457053	98457072	chr3	98457172	98457191	321603	329.7	+	-	DEL	PASS	321603	N	<DEL>	.	.	.	SVTYPE=DEL;POS=98457063;SVLEN=-119;END=98457182;STRANDS=+-:12;CIPOS=-10,9;CIEND=-10,9;CIPOS95=0,0;CIEND95=0,0;SU=12;PE=0;SR=12;ALG=PROD;AF=3.419e-05;NSAMP=1;MSQ=329.7;AC=1;AN=29246;NFAM=1	.
chr3	98464052	98464071	chr3	98465048	98465063	321604	275.65	+	-	DEL	PASS	321604	N	<DEL>	.	.	.	SVTYPE=DEL;POS=98464062;SVLEN=-996;END=98465058;STRANDS=+-:11;IMPRECISE;CIPOS=-10,9;CIEND=-10,5;CIPOS95=-1,1;CIEND95=-1,0;SU=11;PE=9;SR=2;ALG=PROD;AF=3.419e-05;NSAMP=1;MSQ=275.65;AC=1;AN=29246;NFAM=1	.
chr3	98465817	98466293	chrX	11934506	11935121	71886	146.89	+	-	BND	LOW	71886_1	N	N[chrX:11935073[	71886_2	N	]chr3:98465866]N	SVTYPE=BND;POS=98465866;STRANDS=+-:7;IMPRECISE;CIPOS=-49,427;CIEND=-566,49;CIPOS95=-49,69;CIEND95=-84,49;MATEID=71886_2;EVENT=71886;SU=7;PE=7;SR=0;ALG=PROD;AF=3.419e-05;NSAMP=1;MSQ=146.84;AC=1;AN=29246;NFAM=1	SVTYPE=BND;POS=11935073;STRANDS=+-:7;IMPRECISE;CIPOS=-566,49;CIEND=-49,427;CIPOS95=-84,49;CIEND95=-49,69;MATEID=71886_1;EVENT=71886;SECONDARY;SU=7;PE=7;SR=0;ALG=PROD;AF=3.419e-05;NSAMP=1;MSQ=146.84;AC=1;AN=29246;NFAM=1
chr3	98490554	98490572	chr3	98490642	98490660	321607	1406.64	+	-	BND	LOW	321607_1	N	N[chr3:98490652[	321607_2	N	]chr3:98490563]N	SVTYPE=BND;POS=98490563;STRANDS=+-:46;CIPOS=-9,9;CIEND=-9,9;CIPOS95=0,0;CIEND95=0,0;MATEID=321607_2;EVENT=321607;SU=46;PE=0;SR=46;ALG=PROD;AF=0.000342;NSAMP=10;MSQ=135.15;RECLASSIFIED;AC=10;AN=29238;NFAM=10	SVTYPE=BND;POS=98490652;STRANDS=+-:46;CIPOS=-9,9;CIEND=-9,9;CIPOS95=0,0;CIEND95=0,0;MATEID=321607_1;EVENT=321607;SECONDARY;SU=46;PE=0;SR=46;ALG=PROD;AF=0.000342;NSAMP=10;MSQ=135.15;RECLASSIFIED;AC=10;AN=29238;NFAM=10
chr3	98517659	98517664	chr3	98518249	98518254	508732	285.86	-	+	DUP	PASS	508732	N	<DUP>	.	.	.	SVTYPE=DUP;POS=98517663;SVLEN=589;END=98518252;STRANDS=-+:24;CIPOS=-4,1;CIEND=-3,2;CIPOS95=0,0;CIEND95=0,0;SU=24;PE=14;SR=10;ALG=PROD;AF=3.419e-05;NSAMP=1;MSQ=272.36;AC=1;AN=29246;NFAM=1	.
chr3	98531227	98531238	chr3	98531323	98531334	584138	35.5	-	-	BND	LOW	584138_1	N	[chr3:98531330[N	584138_2	N	[chr3:98531234[N	SVTYPE=BND;POS=98531234;STRANDS=--:6;CIPOS=-6,5;CIEND=-6,5;CIPOS95=0,0;CIEND95=0,0;MATEID=584138_2;EVENT=584138;SU=6;PE=0;SR=6;ALG=PROD;AF=6.839e-05;NSAMP=2;MSQ=11.33;AC=2;AN=29246;NFAM=2	SVTYPE=BND;POS=98531330;STRANDS=--:6;CIPOS=-6,5;CIEND=-6,5;CIPOS95=0,0;CIEND95=0,0;MATEID=584138_1;EVENT=584138;SECONDARY;SU=6;PE=0;SR=6;ALG=PROD;AF=6.839e-05;NSAMP=2;MSQ=11.33;AC=2;AN=29246;NFAM=2
chr3	98564281	98564300	chr3	98660241	98660260	508733	345.0	-	+	DUP	PASS	508733	N	<DUP>	.	.	.	SVTYPE=DUP;POS=98564291;SVLEN=95960;END=98660251;STRANDS=-+:29;CIPOS=-10,9;CIEND=-10,9;CIPOS95=0,0;CIEND95=0,0;SU=29;PE=18;SR=11;ALG=PROD;AF=3.419e-05;NSAMP=1;MSQ=344.39;AC=1;AN=29246;NFAM=1	.
chr3	98565918	98565937	chr3	98566052	98566071	321611	251.8	+	-	DEL	PASS	321611	N	<DEL>	.	.	.	SVTYPE=DEL;POS=98565928;SVLEN=-134;END=98566062;STRANDS=+-:10;CIPOS=-10,9;CIEND=-10,9;CIPOS95=0,0;CIEND95=0,0;SU=10;PE=0;SR=10;ALG=PROD;AF=3.419e-05;NSAMP=1;MSQ=251.8;AC=1;AN=29246;NFAM=1	.
chr3	98567797	98567845	chr3	98567891	98567939	321612	2362.53	+	-	BND	LOW	321612_1	N	N[chr3:98567916[	321612_2	N	]chr3:98567821]N	SVTYPE=BND;POS=98567821;STRANDS=+-:311;CIPOS=-24,24;CIEND=-24,24;CIPOS95=0,0;CIEND95=0,0;MATEID=321612_2;EVENT=321612;SU=311;PE=0;SR=311;ALG=PROD;AF=0.002667;NSAMP=78;MSQ=29.46;RECLASSIFIED;AC=78;AN=29246;NFAM=78	SVTYPE=BND;POS=98567916;STRANDS=+-:311;CIPOS=-24,24;CIEND=-24,24;CIPOS95=0,0;CIEND95=0,0;MATEID=321612_1;EVENT=321612;SECONDARY;SU=311;PE=0;SR=311;ALG=PROD;AF=0.002667;NSAMP=78;MSQ=29.46;RECLASSIFIED;AC=78;AN=29246;NFAM=78
chr3	98570068	98570082	chr3	98570154	98570173	321613	324.55	+	-	DEL	PASS	321613	N	<DEL>	.	.	.	SVTYPE=DEL;POS=98570078;SVLEN=-86;END=98570164;STRANDS=+-:12;CIPOS=-10,4;CIEND=-10,9;CIPOS95=0,0;CIEND95=0,0;SU=12;PE=0;SR=12;ALG=PROD;AF=3.419e-05;NSAMP=1;MSQ=311.79;AC=1;AN=29246;NFAM=1	.
chr3	98588866	98589200	chr3	98589846	98590159	584139	9.3	+	+	INV	LOW	584139	N	<INV>	.	.	.	SVTYPE=INV;POS=98589191;SVLEN=959;END=98590150;STRANDS=++:1,--:4;IMPRECISE;CIPOS=-325,9;CIEND=-304,9;CIPOS95=-105,2;CIEND95=-64,3;SU=5;PE=5;SR=0;ALG=PROD;AF=3.419e-05;NSAMP=1;MSQ=9.3;AC=1;AN=29246;NFAM=1	.
chr3	98591243	98592021	chr11	101925123	101925745	61192	346.28	-	-	BND	LOW	61192_1	N	[chr11:101925717[N	61192_2	N	[chr3:98591993[N	SVTYPE=BND;POS=98591993;STRANDS=--:4;IMPRECISE;CIPOS=-749,29;CIEND=-593,29;CIPOS95=-245,29;CIEND95=-183,29;MATEID=61192_2;EVENT=61192;SU=4;PE=4;SR=0;ALG=PROD;AF=0.0003077;NSAMP=9;MSQ=19.99;AC=9;AN=29246;NFAM=9	SVTYPE=BND;POS=101925717;STRANDS=--:4;IMPRECISE;CIPOS=-593,29;CIEND=-749,29;CIPOS95=-183,29;CIEND95=-245,29;MATEID=61192_1;EVENT=61192;SECONDARY;SU=4;PE=4;SR=0;ALG=PROD;AF=0.0003077;NSAMP=9;MSQ=19.99;AC=9;AN=29246;NFAM=9
chr3	98597178	98597225	chr3	98601851	98601902	321615	695.08	+	-	DEL	PASS	321615	N	<DEL>	.	.	.	SVTYPE=DEL;POS=98597202;SVLEN=-4676;END=98601878;STRANDS=+-:39;CIPOS=-24,23;CIEND=-27,24;CIPOS95=0,0;CIEND95=0,0;SU=39;PE=22;SR=17;ALG=PROD;AF=0.0001026;NSAMP=3;MSQ=231.65;AC=3;AN=29246;NFAM=3	.
chr3	98597399	98597409	chr3	98597561	98597570	321616	147.23	+	-	BND	LOW	321616_1	N	N[chr3:98597567[	321616_2	N	]chr3:98597406]N	SVTYPE=BND;POS=98597406;STRANDS=+-:7;CIPOS=-7,3;CIEND=-5,4;CIPOS95=0,0;CIEND95=0,0;MATEID=321616_2;EVENT=321616;SU=7;PE=0;SR=7;ALG=PROD;AF=3.419e-05;NSAMP=1;MSQ=12.11;RECLASSIFIED;AC=1;AN=29246;NFAM=1	SVTYPE=BND;POS=98597567;STRANDS=+-:7;CIPOS=-5,4;CIEND=-7,3;CIPOS95=0,0;CIEND95=0,0;MATEID=321616_1;EVENT=321616;SECONDARY;SU=7;PE=0;SR=7;ALG=PROD;AF=3.419e-05;NSAMP=1;MSQ=12.11;RECLASSIFIED;AC=1;AN=29246;NFAM=1
chr3	98607991	98608008	chr3	98608265	98608282	584140	949.89	-	-	BND	LOW	584140_1	N	[chr3:98608275[N	584140_2	N	[chr3:98608001[N	SVTYPE=BND;POS=98608001;STRANDS=--:4;CIPOS=-9,8;CIEND=-9,8;CIPOS95=0,0;CIEND95=0,0;MATEID=584140_2;EVENT=584140;SU=4;PE=0;SR=4;ALG=PROD;AF=0.0003421;NSAMP=9;MSQ=86.47;AC=10;AN=29234;NFAM=9	SVTYPE=BND;POS=98608275;STRANDS=--:4;CIPOS=-9,8;CIEND=-9,8;CIPOS95=0,0;CIEND95=0,0;MATEID=584140_1;EVENT=584140;SECONDARY;SU=4;PE=0;SR=4;ALG=PROD;AF=0.0003421;NSAMP=9;MSQ=86.47;AC=10;AN=29234;NFAM=9
chr3	98608080	98608129	chr3	98608210	98608267	584142	382.02	+	+	BND	LOW	584142_1	N	N]chr3:98608239]	584142_2	N	N]chr3:98608109]	SVTYPE=BND;POS=98608109;STRANDS=++:12;CIPOS=-29,20;CIEND=-29,28;CIPOS95=0,0;CIEND95=0,0;MATEID=584142_2;EVENT=584142;SU=12;PE=0;SR=12;ALG=PROD;AF=0.0006501;NSAMP=17;MSQ=16.2;AC=19;AN=29228;NFAM=17	SVTYPE=BND;POS=98608239;STRANDS=++:12;CIPOS=-29,28;CIEND=-29,20;CIPOS95=0,0;CIEND95=0,0;MATEID=584142_1;EVENT=584142;SECONDARY;SU=12;PE=0;SR=12;ALG=PROD;AF=0.0006501;NSAMP=17;MSQ=16.2;AC=19;AN=29228;NFAM=17
chr3	98608214	98608233	chr3	98608472	98608487	584141	1249.8	+	+	INV	LOW	584141	N	<INV>	.	.	.	SVTYPE=INV;POS=98608224;SVLEN=258;END=98608482;STRANDS=++:2,--:68;CIPOS=-10,9;CIEND=-10,5;CIPOS95=0,0;CIEND95=0,0;SU=70;PE=48;SR=22;ALG=PROD;AF=0.00065;NSAMP=18;MSQ=54.87;AC=19;AN=29230;NFAM=18	.
chr3	98608348	98608471	chr3	98608450	98608547	321617	2656.79	+	-	BND	LOW	321617_1	N	N[chr3:98608500[	321617_2	N	]chr3:98608397]N	SVTYPE=BND;POS=98608397;STRANDS=+-:32;IMPRECISE;CIPOS=-49,74;CIEND=-49,48;CIPOS95=-45,45;CIEND95=-5,5;MATEID=321617_2;EVENT=321617;SU=32;PE=0;SR=32;ALG=SUM;AF=0.002705;NSAMP=79;MSQ=29.3;RECLASSIFIED;AC=79;AN=29206;NFAM=79	SVTYPE=BND;POS=98608500;STRANDS=+-:32;IMPRECISE;CIPOS=-49,48;CIEND=-49,74;CIPOS95=-5,5;CIEND95=-45,45;MATEID=321617_1;EVENT=321617;SECONDARY;SU=32;PE=0;SR=32;ALG=SUM;AF=0.002705;NSAMP=79;MSQ=29.3;RECLASSIFIED;AC=79;AN=29206;NFAM=79
chr3	98609000	98609018	chr3	98609292	98609299	321618	526.99	+	-	BND	LOW	321618_1	N	N[chr3:98609297[	321618_2	N	]chr3:98609009]N	SVTYPE=BND;POS=98609009;STRANDS=+-:11;CIPOS=-9,9;CIEND=-4,3;CIPOS95=0,0;CIEND95=0,0;MATEID=321618_2;EVENT=321618;SU=11;PE=2;SR=9;ALG=PROD;AF=6.84e-05;NSAMP=2;MSQ=238.71;RECLASSIFIED;AC=2;AN=29238;NFAM=2	SVTYPE=BND;POS=98609297;STRANDS=+-:11;CIPOS=-4,3;CIEND=-9,9;CIPOS95=0,0;CIEND95=0,0;MATEID=321618_1;EVENT=321618;SECONDARY;SU=11;PE=2;SR=9;ALG=PROD;AF=6.84e-05;NSAMP=2;MSQ=238.71;RECLASSIFIED;AC=2;AN=29238;NFAM=2
chr3	98618863	98618910	chr3	98626869	98626915	321619	752.13	+	-	DEL	PASS	321619	N	<DEL>	.	.	.	SVTYPE=DEL;POS=98618887;SVLEN=-8006;END=98626893;STRANDS=+-:33;CIPOS=-24,23;CIEND=-24,22;CIPOS95=0,0;CIEND95=0,0;SU=33;PE=16;SR=17;ALG=PROD;AF=6.839e-05;NSAMP=2;MSQ=376.06;AC=2;AN=29246;NFAM=2	.
chr3	98620330	98621002	chr14	72884474	72884961	62879	290.48	-	-	BND	LOW	62879_1	N	[chr14:72884953[N	62879_2	N	[chr3:98620994[N	SVTYPE=BND;POS=98620994;STRANDS=--:4;IMPRECISE;CIPOS=-663,9;CIEND=-478,9;CIPOS95=-137,2;CIEND95=-104,3;MATEID=62879_2;EVENT=62879;SU=4;PE=4;SR=0;ALG=PROD;AF=0.0002736;NSAMP=8;MSQ=14.02;AC=8;AN=29244;NFAM=8	SVTYPE=BND;POS=72884953;STRANDS=--:4;IMPRECISE;CIPOS=-478,9;CIEND=-663,9;CIPOS95=-104,3;CIEND95=-137,2;MATEID=62879_1;EVENT=62879;SECONDARY;SU=4;PE=4;SR=0;ALG=PROD;AF=0.0002736;NSAMP=8;MSQ=14.02;AC=8;AN=29244;NFAM=8
chr3	98621013	98621013	chr3	98621095	98621095	321620	66556.5	+	-	BND	PASS	321620_1	N	N[chr3:98621096[	321620_2	N	]chr3:98621013]N	SVTYPE=BND;POS=98621013;STRANDS=+-:1888;CIPOS=0,0;CIEND=0,0;CIPOS95=0,0;CIEND95=0,0;MATEID=321620_2;EVENT=321620;SU=1888;PE=7;SR=1881;ALG=PROD;AF=0.005539;NSAMP=150;MSQ=276.23;RECLASSIFIED;AC=162;AN=29246;NFAM=138	SVTYPE=BND;POS=98621096;STRANDS=+-:1888;CIPOS=0,0;CIEND=0,0;CIPOS95=0,0;CIEND95=0,0;MATEID=321620_1;EVENT=321620;SECONDARY;SU=1888;PE=7;SR=1881;ALG=PROD;AF=0.005539;NSAMP=150;MSQ=276.23;RECLASSIFIED;AC=162;AN=29246;NFAM=138
chr3	98622178	98622178	chr19	51656470	51656470	65122	346437.0	+	+	BND	LOW	65122_1	N	N]chr19:51656470]	65122_2	N	N]chr3:98622178]	SVTYPE=BND;POS=98622178;STRANDS=++:8565;CIPOS=0,0;CIEND=0,0;CIPOS95=0,0;CIEND95=0,0;MATEID=65122_2;EVENT=65122;SU=8565;PE=2;SR=8563;ALG=PROD;AF=0.1464;NSAMP=4283;MSQ=56.24;AC=4283;AN=29246;NFAM=4166	SVTYPE=BND;POS=51656470;STRANDS=++:8565;CIPOS=0,0;CIEND=0,0;CIPOS95=0,0;CIEND95=0,0;MATEID=65122_1;EVENT=65122;SECONDARY;SU=8565;PE=2;SR=8563;ALG=PROD;AF=0.1464;NSAMP=4283;MSQ=56.24;AC=4283;AN=29246;NFAM=4166
chr3	98636182	98636187	chr3	98637017	98637020	321622	875.27	+	-	DEL	PASS	321622	N	<DEL>	.	.	.	SVTYPE=DEL;POS=98636185;SVLEN=-835;END=98637020;STRANDS=+-:35;CIPOS=-3,2;CIEND=-3,0;CIPOS95=0,0;CIEND95=0,0;SU=35;PE=24;SR=11;ALG=PROD;AF=3.419e-05;NSAMP=1;MSQ=875.25;AC=1;AN=29246;NFAM=1	.
chr3	98650008	98650025	chr17	43998254	43998265	63982	38.76	+	+	BND	LOW	63982_1	N	N]chr17:43998260]	63982_2	N	N]chr3:98650017]	SVTYPE=BND;POS=98650017;STRANDS=++:7;IMPRECISE;CIPOS=-9,8;CIEND=-6,5;CIPOS95=-1,1;CIEND95=0,0;MATEID=63982_2;EVENT=63982;SU=7;PE=1;SR=6;ALG=PROD;AF=3.419e-05;NSAMP=1;MSQ=38.76;AC=1;AN=29246;NFAM=1	SVTYPE=BND;POS=43998260;STRANDS=++:7;IMPRECISE;CIPOS=-6,5;CIEND=-9,8;CIPOS95=0,0;CIEND95=-1,1;MATEID=63982_1;EVENT=63982;SECONDARY;SU=7;PE=1;SR=6;ALG=PROD;AF=3.419e-05;NSAMP=1;MSQ=38.76;AC=1;AN=29246;NFAM=1
chr3	98652495	98652975	chr16	56568302	56568839	63713	136.77	-	+	BND	LOW	63713_1	N	]chr16:56568332]N	63713_2	N	N[chr3:98652947[	SVTYPE=BND;POS=98652947;STRANDS=-+:9;IMPRECISE;CIPOS=-451,29;CIEND=-30,507;CIPOS95=-76,29;CIEND95=-30,105;MATEID=63713_2;EVENT=63713;SU=9;PE=9;SR=0;ALG=PROD;AF=0.0002052;NSAMP=6;MSQ=21.7;AC=6;AN=29246;NFAM=6	SVTYPE=BND;POS=56568332;STRANDS=-+:9;IMPRECISE;CIPOS=-30,507;CIEND=-451,29;CIPOS95=-30,105;CIEND95=-76,29;MATEID=63713_1;EVENT=63713;SECONDARY;SU=9;PE=9;SR=0;ALG=PROD;AF=0.0002052;NSAMP=6;MSQ=21.7;AC=6;AN=29246;NFAM=6
chr3	98652570	98653126	chr11	82293464	82294083	61121	212.75	-	+	BND	LOW	61121_1	N	]chr11:82293514]N	61121_2	N	N[chr3:98653078[	SVTYPE=BND;POS=98653078;STRANDS=-+:9;IMPRECISE;CIPOS=-507,49;CIEND=-50,569;CIPOS95=-105,49;CIEND95=-50,146;MATEID=61121_2;EVENT=61121;SU=9;PE=9;SR=0;ALG=PROD;AF=0.0004445;NSAMP=13;MSQ=13.43;AC=13;AN=29246;NFAM=13	SVTYPE=BND;POS=82293514;STRANDS=-+:9;IMPRECISE;CIPOS=-50,569;CIEND=-507,49;CIPOS95=-50,146;CIEND95=-105,49;MATEID=61121_1;EVENT=61121;SECONDARY;SU=9;PE=9;SR=0;ALG=PROD;AF=0.0004445;NSAMP=13;MSQ=13.43;AC=13;AN=29246;NFAM=13
chr3	98652627	98653037	chr5	57065320	57065811	67603	515.63	-	-	BND	LOW	67603_1	N	[chr5:57065785[N	67603_2	N	[chr3:98653009[N	SVTYPE=BND;POS=98653009;STRANDS=--:8;IMPRECISE;CIPOS=-381,29;CIEND=-464,27;CIPOS95=-61,29;CIEND95=-107,27;MATEID=67603_2;EVENT=67603;SU=8;PE=8;SR=0;ALG=PROD;AF=0.0006497;NSAMP=19;MSQ=25.76;AC=19;AN=29246;NFAM=19	SVTYPE=BND;POS=57065785;STRANDS=--:8;IMPRECISE;CIPOS=-464,27;CIEND=-381,29;CIPOS95=-107,27;CIEND95=-61,29;MATEID=67603_1;EVENT=67603;SECONDARY;SU=8;PE=8;SR=0;ALG=PROD;AF=0.0006497;NSAMP=19;MSQ=25.76;AC=19;AN=29246;NFAM=19
chr3	98652718	98653008	chr7	44911131	44911679	69780	2932.73	-	+	BND	LOW	69780_1	N	]chr7:44911159]N	69780_2	N	N[chr3:98652980[	SVTYPE=BND;POS=98652980;STRANDS=-+:12;IMPRECISE;CIPOS=-261,29;CIEND=-28,520;CIPOS95=-44,29;CIEND95=-28,119;MATEID=69780_2;EVENT=69780;SU=12;PE=12;SR=0;ALG=PROD;AF=0.003624;NSAMP=98;MSQ=21.82;AC=106;AN=29246;NFAM=98	SVTYPE=BND;POS=44911159;STRANDS=-+:12;IMPRECISE;CIPOS=-28,520;CIEND=-261,29;CIPOS95=-28,119;CIEND95=-44,29;MATEID=69780_1;EVENT=69780;SECONDARY;SU=12;PE=12;SR=0;ALG=PROD;AF=0.003624;NSAMP=98;MSQ=21.82;AC=106;AN=29246;NFAM=98
chr3	98652897	98652954	chr15	63376574	63376631	63227	529.36	+	+	BND	LOW	63227_1	N	N]chr15:63376603]	63227_2	N	N]chr3:98652926]	SVTYPE=BND;POS=98652926;STRANDS=++:12;CIPOS=-29,28;CIEND=-29,28;CIPOS95=0,0;CIEND95=0,0;MATEID=63227_2;EVENT=63227;SU=12;PE=0;SR=12;ALG=PROD;AF=0.000718;NSAMP=21;MSQ=20.48;AC=21;AN=29246;NFAM=21	SVTYPE=BND;POS=63376603;STRANDS=++:12;CIPOS=-29,28;CIEND=-29,28;CIPOS95=0,0;CIEND95=0,0;MATEID=63227_1;EVENT=63227;SECONDARY;SU=12;PE=0;SR=12;ALG=PROD;AF=0.000718;NSAMP=21;MSQ=20.48;AC=21;AN=29246;NFAM=21
chr3	98677204	98677223	chr3	98681493	98681500	321623	449.52	+	-	DEL	PASS	321623	N	<DEL>	.	.	.	SVTYPE=DEL;POS=98677214;SVLEN=-4284;END=98681498;STRANDS=+-:21;CIPOS=-10,9;CIEND=-5,2;CIPOS95=0,0;CIEND95=0,0;SU=21;PE=14;SR=7;ALG=PROD;AF=3.419e-05;NSAMP=1;MSQ=449.49;AC=1;AN=29246;NFAM=1	.
chr3	98677582	98678013	chr3	98688576	98688723	321624	48545.0	+	-	BND	LOW	321624_1	N	N[chr3:98688715[	321624_2	N	]chr3:98677592]N	SVTYPE=BND;POS=98677592;STRANDS=+-:4;IMPRECISE;CIPOS=-10,421;CIEND=-138,9;CIPOS95=-2,120;CIEND95=-42,3;MATEID=321624_2;EVENT=321624;SU=4;PE=4;SR=0;ALG=PROD;AF=0.02924;NSAMP=855;MSQ=38.91;RECLASSIFIED;AC=855;AN=29242;NFAM=802	SVTYPE=BND;POS=98688715;STRANDS=+-:4;IMPRECISE;CIPOS=-138,9;CIEND=-10,421;CIPOS95=-42,3;CIEND95=-2,120;MATEID=321624_1;EVENT=321624;SECONDARY;SU=4;PE=4;SR=0;ALG=PROD;AF=0.02924;NSAMP=855;MSQ=38.91;RECLASSIFIED;AC=855;AN=29242;NFAM=802
chr3	98681403	98681420	chr16	7683011	7683024	63510	131564.0	+	+	BND	LOW	63510_1	N	N]chr16:7683015]	63510_2	N	N]chr3:98681412]	SVTYPE=BND;POS=98681412;STRANDS=++:66;CIPOS=-9,8;CIEND=-4,9;CIPOS95=0,0;CIEND95=0,0;MATEID=63510_2;EVENT=63510;SU=66;PE=9;SR=57;ALG=PROD;AF=0.09906;NSAMP=2894;MSQ=30.22;AC=2897;AN=29246;NFAM=2810	SVTYPE=BND;POS=7683015;STRANDS=++:66;CIPOS=-4,9;CIEND=-9,8;CIPOS95=0,0;CIEND95=0,0;MATEID=63510_1;EVENT=63510;SECONDARY;SU=66;PE=9;SR=57;ALG=PROD;AF=0.09906;NSAMP=2894;MSQ=30.22;AC=2897;AN=29246;NFAM=2810
chr3	98681455	98682269	chr11	88250857	88251663	61144	7706.15	+	-	BND	LOW	61144_1	N	N[chr11:88251412[	61144_2	N	]chr3:98681506]N	SVTYPE=BND;POS=98681506;STRANDS=+-:575;IMPRECISE;CIPOS=-51,763;CIEND=-554,252;CIPOS95=-51,150;CIEND95=-110,110;MATEID=61144_2;EVENT=61144;SU=575;PE=569;SR=6;ALG=SUM;AF=0.006462;NSAMP=189;MSQ=24.07;AC=189;AN=29246;NFAM=189	SVTYPE=BND;POS=88251412;STRANDS=+-:575;IMPRECISE;CIPOS=-554,252;CIEND=-51,763;CIPOS95=-110,110;CIEND95=-51,150;MATEID=61144_1;EVENT=61144;SECONDARY;SU=575;PE=569;SR=6;ALG=SUM;AF=0.006462;NSAMP=189;MSQ=24.07;AC=189;AN=29246;NFAM=189
chr3	98687964	98688310	chr3	98688245	98688511	584143	4120.98	+	+	INV	LOW	584143	N	<INV>	.	.	.	SVTYPE=INV;POS=98688246;SVLEN=155;END=98688401;STRANDS=++:371,--:3302;IMPRECISE;CIPOS=-282,64;CIEND=-156,110;CIPOS95=-19,19;CIEND95=-28,28;SU=3673;PE=32;SR=3641;ALG=SUM;AF=0.00595;NSAMP=173;MSQ=17.26;AC=174;AN=29246;NFAM=173	.
chr3	98688189	98688206	chr3	98688268	98688279	321627	118.99	+	-	BND	LOW	321627_1	N	N[chr3:98688279[	321627_2	N	]chr3:98688198]N	SVTYPE=BND;POS=98688198;STRANDS=+-:6;IMPRECISE;CIPOS=-9,8;CIEND=-10,1;CIPOS95=0,0;CIEND95=-1,0;MATEID=321627_2;EVENT=321627;SU=6;PE=0;SR=6;ALG=PROD;AF=3.42e-05;NSAMP=1;MSQ=38.82;RECLASSIFIED;AC=1;AN=29244;NFAM=1	SVTYPE=BND;POS=98688279;STRANDS=+-:6;IMPRECISE;CIPOS=-10,1;CIEND=-9,8;CIPOS95=-1,0;CIEND95=0,0;MATEID=321627_1;EVENT=321627;SECONDARY;SU=6;PE=0;SR=6;ALG=PROD;AF=3.42e-05;NSAMP=1;MSQ=38.82;RECLASSIFIED;AC=1;AN=29244;NFAM=1
chr3	98688219	98688273	chr3	98688374	98688425	584144	8215.14	-	-	BND	LOW	584144_1	N	[chr3:98688401[N	584144_2	N	[chr3:98688252[N	SVTYPE=BND;POS=98688252;STRANDS=--:93;CIPOS=-32,22;CIEND=-26,25;CIPOS95=0,0;CIEND95=0,0;MATEID=584144_2;EVENT=584144;SU=93;PE=0;SR=93;ALG=PROD;AF=0.01019;NSAMP=298;MSQ=21.67;AC=298;AN=29242;NFAM=297	SVTYPE=BND;POS=98688401;STRANDS=--:93;CIPOS=-26,25;CIEND=-32,22;CIPOS95=0,0;CIEND95=0,0;MATEID=584144_1;EVENT=584144;SECONDARY;SU=93;PE=0;SR=93;ALG=PROD;AF=0.01019;NSAMP=298;MSQ=21.67;AC=298;AN=29242;NFAM=297
chr3	98688266	98688277	chr8	106640343	106640354	70875	59.36	-	-	BND	LOW	70875_1	N	[chr8:106640350[N	70875_2	N	[chr3:98688273[N	SVTYPE=BND;POS=98688273;STRANDS=--:6;CIPOS=-6,5;CIEND=-6,5;CIPOS95=0,0;CIEND95=0,0;MATEID=70875_2;EVENT=70875;SU=6;PE=0;SR=6;ALG=PROD;AF=3.419e-05;NSAMP=1;MSQ=41.64;AC=1;AN=29246;NFAM=1	SVTYPE=BND;POS=106640350;STRANDS=--:6;CIPOS=-6,5;CIEND=-6,5;CIPOS95=0,0;CIEND95=0,0;MATEID=70875_1;EVENT=70875;SECONDARY;SU=6;PE=0;SR=6;ALG=PROD;AF=3.419e-05;NSAMP=1;MSQ=41.64;AC=1;AN=29246;NFAM=1
chr3	98688479	98688744	chr3	98689488	98690104	508735	935608.0	-	+	DUP	PASS	508735	N	<DUP>	.	.	.	SVTYPE=DUP;POS=98688715;SVLEN=803;END=98689518;STRANDS=-+:4;IMPRECISE;CIPOS=-236,29;CIEND=-30,586;CIPOS95=-118,29;CIEND95=-30,121;SU=4;PE=4;SR=0;ALG=PROD;AF=0.2522;NSAMP=7352;MSQ=68.93;RETAINED;AC=7376;AN=29246;NFAM=6461	.
chr3	98688603	98688614	chr3	98688698	98688709	321628	328.6	+	-	DEL	PASS	321628	N	<DEL>	.	.	.	SVTYPE=DEL;POS=98688609;SVLEN=-95;END=98688704;STRANDS=+-:6;CIPOS=-6,5;CIEND=-6,5;CIPOS95=0,0;CIEND95=0,0;SU=6;PE=0;SR=6;ALG=PROD;AF=3.421e-05;NSAMP=1;MSQ=143.84;AC=1;AN=29228;NFAM=1	.
chr3	98688662	98688756	chr7	9761393	9762046	69596	48578.5	-	-	BND	LOW	69596_1	N	[chr7:9762018[N	69596_2	N	[chr3:98688728[N	SVTYPE=BND;POS=98688728;STRANDS=--:20;IMPRECISE;CIPOS=-65,29;CIEND=-624,29;CIPOS95=-8,8;CIEND95=-73,29;MATEID=69596_2;EVENT=69596;SU=20;PE=20;SR=0;ALG=PROD;AF=0.03119;NSAMP=912;MSQ=30.99;AC=912;AN=29236;NFAM=890	SVTYPE=BND;POS=9762018;STRANDS=--:20;IMPRECISE;CIPOS=-624,29;CIEND=-65,29;CIPOS95=-73,29;CIEND95=-8,8;MATEID=69596_1;EVENT=69596;SECONDARY;SU=20;PE=20;SR=0;ALG=PROD;AF=0.03119;NSAMP=912;MSQ=30.99;AC=912;AN=29236;NFAM=890
chr3	98688693	98688731	chr18	33379077	33379112	64530	18769.7	-	-	BND	LOW	64530_1	N	[chr18:33379108[N	64530_2	N	[chr3:98688723[N	SVTYPE=BND;POS=98688723;STRANDS=--:18;IMPRECISE;CIPOS=-29,9;CIEND=-30,5;CIPOS95=0,0;CIEND95=-5,5;MATEID=64530_2;EVENT=64530;SU=18;PE=10;SR=8;ALG=PROD;AF=0.009813;NSAMP=287;MSQ=26.57;AC=287;AN=29246;NFAM=287	SVTYPE=BND;POS=33379108;STRANDS=--:18;IMPRECISE;CIPOS=-30,5;CIEND=-29,9;CIPOS95=-5,5;CIEND95=0,0;MATEID=64530_1;EVENT=64530;SECONDARY;SU=18;PE=10;SR=8;ALG=PROD;AF=0.009813;NSAMP=287;MSQ=26.57;AC=287;AN=29246;NFAM=287
chr3	98689028	98689047	chr3	98689433	98689452	508736	1.16983e+06	-	+	DUP	PASS	508736	N	<DUP>	.	.	.	SVTYPE=DUP;POS=98689038;SVLEN=405;END=98689443;STRANDS=-+:17;CIPOS=-10,9;CIEND=-10,9;CIPOS95=0,0;CIEND95=0,0;SU=17;PE=7;SR=10;ALG=PROD;AF=0.3066;NSAMP=8900;MSQ=66.81;AC=8967;AN=29244;NFAM=7894	.
chr3	98689161	98689180	chr3	98689384	98689403	508737	212436.0	-	+	DUP	PASS	508737	N	<DUP>	.	.	.	SVTYPE=DUP;POS=98689171;SVLEN=223;END=98689394;STRANDS=-+:5;CIPOS=-10,9;CIEND=-10,9;CIPOS95=0,0;CIEND95=0,0;SU=5;PE=0;SR=5;ALG=PROD;AF=0.1201;NSAMP=3508;MSQ=30.61;AC=3510;AN=29224;NFAM=3134	.
chr3	98689264	98689283	chr7	9762146	9762162	69598	96533.6	+	+	BND	LOW	69598_1	N	N]chr7:9762156]	69598_2	N	N]chr3:98689274]	SVTYPE=BND;POS=98689274;STRANDS=++:51;CIPOS=-10,9;CIEND=-10,6;CIPOS95=0,0;CIEND95=0,0;MATEID=69598_2;EVENT=69598;SU=51;PE=32;SR=19;ALG=PROD;AF=0.05;NSAMP=1429;MSQ=34.92;AC=1443;AN=28860;NFAM=1396	SVTYPE=BND;POS=9762156;STRANDS=++:51;CIPOS=-10,6;CIEND=-10,9;CIPOS95=0,0;CIEND95=0,0;MATEID=69598_1;EVENT=69598;SECONDARY;SU=51;PE=32;SR=19;ALG=PROD;AF=0.05;NSAMP=1429;MSQ=34.92;AC=1443;AN=28860;NFAM=1396
chr3	98689393	98689566	chr7	9762106	9762205	69597	401739.0	+	+	BND	LOW	69597_1	N	N]chr7:9762156]	69597_2	N	N]chr3:98689443]	SVTYPE=BND;POS=98689443;STRANDS=++:2540;IMPRECISE;CIPOS=-50,123;CIEND=-50,49;CIPOS95=-4,4;CIEND95=-4,4;MATEID=69597_2;EVENT=69597;SU=2540;PE=1585;SR=955;ALG=SUM;AF=0.1044;NSAMP=3051;MSQ=71.77;RETAINED;AC=3052;AN=29246;NFAM=2759	SVTYPE=BND;POS=9762156;STRANDS=++:2540;IMPRECISE;CIPOS=-50,49;CIEND=-50,123;CIPOS95=-4,4;CIEND95=-4,4;MATEID=69597_1;EVENT=69597;SECONDARY;SU=2540;PE=1585;SR=955;ALG=SUM;AF=0.1044;NSAMP=3051;MSQ=71.77;RETAINED;AC=3052;AN=29246;NFAM=2759
chr3	98689405	98689423	chr3	98689460	98689471	321629	3911.21	+	-	BND	LOW	321629_1	N	N[chr3:98689467[	321629_2	N	]chr3:98689415]N	SVTYPE=BND;POS=98689415;STRANDS=+-:6;CIPOS=-10,8;CIEND=-6,5;CIPOS95=0,0;CIEND95=0,0;MATEID=321629_2;EVENT=321629;SU=6;PE=0;SR=6;ALG=PROD;AF=0.007113;NSAMP=208;MSQ=16.09;RECLASSIFIED;AC=208;AN=29244;NFAM=208	SVTYPE=BND;POS=98689467;STRANDS=+-:6;CIPOS=-6,5;CIEND=-10,8;CIPOS95=0,0;CIEND95=0,0;MATEID=321629_1;EVENT=321629;SECONDARY;SU=6;PE=0;SR=6;ALG=PROD;AF=0.007113;NSAMP=208;MSQ=16.09;RECLASSIFIED;AC=208;AN=29244;NFAM=208
chr3	98689496	98689553	chr18	33379192	33379249	64531	3508.32	+	+	BND	LOW	64531_1	N	N]chr18:33379221]	64531_2	N	N]chr3:98689525]	SVTYPE=BND;POS=98689525;STRANDS=++:13;CIPOS=-29,28;CIEND=-29,28;CIPOS95=0,0;CIEND95=0,0;MATEID=64531_2;EVENT=64531;SU=13;PE=1;SR=12;ALG=PROD;AF=0.002872;NSAMP=84;MSQ=30.94;AC=84;AN=29246;NFAM=84	SVTYPE=BND;POS=33379221;STRANDS=++:13;CIPOS=-29,28;CIEND=-29,28;CIPOS95=0,0;CIEND95=0,0;MATEID=64531_1;EVENT=64531;SECONDARY;SU=13;PE=1;SR=12;ALG=PROD;AF=0.002872;NSAMP=84;MSQ=30.94;AC=84;AN=29246;NFAM=84
```
