## Supplementary File 1 for "Mapping and characterization of structural variation in 17,795 deeply sequenced human genomes": B38.callset.public.bedpe (part 51 of 214)

```
chr3	98691078	98691086	chr3	98691553	98691563	321630	9406.92	+	-	BND	PASS	321630_1	N	N[chr3:98691561[	321630_2	N	]chr3:98691082]N	SVTYPE=BND;POS=98691082;STRANDS=+-:268;CIPOS=-4,4;CIEND=-7,3;CIPOS95=0,0;CIEND95=0,0;MATEID=321630_2;EVENT=321630;SU=268;PE=184;SR=84;ALG=PROD;AF=0.0006839;NSAMP=20;MSQ=371.96;RECLASSIFIED;AC=20;AN=29246;NFAM=20	SVTYPE=BND;POS=98691561;STRANDS=+-:268;CIPOS=-7,3;CIEND=-4,4;CIPOS95=0,0;CIEND95=0,0;MATEID=321630_1;EVENT=321630;SECONDARY;SU=268;PE=184;SR=84;ALG=PROD;AF=0.0006839;NSAMP=20;MSQ=371.96;RECLASSIFIED;AC=20;AN=29246;NFAM=20
chr3	98691631	98692590	chr3	98695079	98696034	321631	4.7804e+06	+	-	DEL	PASS	321631	N	<DEL>	.	.	.	SVTYPE=DEL;POS=98691846;SVLEN=-4092;END=98695938;STRANDS=+-:163674;IMPRECISE;CIPOS=-215,744;CIEND=-859,96;CIPOS95=-7,7;CIEND95=-13,13;SU=163674;PE=163674;SR=0;AF=0.3382;NSAMP=7914;MSQ=303.04;MEDGQR=4.52;Q10GQR=2.35;AC=9890;AN=29246;NFAM=7338	.
chr3	98695639	98695968	chr7	115766110	115766455	70130	343336.0	-	-	BND	LOW	70130_1	N	[chr7:115766427[N	70130_2	N	[chr3:98695940[N	SVTYPE=BND;POS=98695940;STRANDS=--:19;IMPRECISE;CIPOS=-300,29;CIEND=-316,29;CIPOS95=-44,29;CIEND95=-81,29;MATEID=70130_2;EVENT=70130;SU=19;PE=19;SR=0;ALG=PROD;AF=0.09892;NSAMP=2891;MSQ=63.4;AC=2893;AN=29246;NFAM=2724	SVTYPE=BND;POS=115766427;STRANDS=--:19;IMPRECISE;CIPOS=-316,29;CIEND=-300,29;CIPOS95=-81,29;CIEND95=-44,29;MATEID=70130_1;EVENT=70130;SECONDARY;SU=19;PE=19;SR=0;ALG=PROD;AF=0.09892;NSAMP=2891;MSQ=63.4;AC=2893;AN=29246;NFAM=2724
chr3	98695930	98695945	chr13	43021300	43021315	62241	255923.0	-	-	BND	LOW	62241_1	N	[chr13:43021310[N	62241_2	N	[chr3:98695940[N	SVTYPE=BND;POS=98695940;STRANDS=--:5;CIPOS=-9,6;CIEND=-9,6;CIPOS95=0,0;CIEND95=0,0;MATEID=62241_2;EVENT=62241;SU=5;PE=1;SR=4;ALG=PROD;AF=0.07963;NSAMP=2323;MSQ=57.74;AC=2329;AN=29246;NFAM=2203	SVTYPE=BND;POS=43021310;STRANDS=--:5;CIPOS=-9,6;CIEND=-9,6;CIPOS95=0,0;CIEND95=0,0;MATEID=62241_1;EVENT=62241;SECONDARY;SU=5;PE=1;SR=4;ALG=PROD;AF=0.07963;NSAMP=2323;MSQ=57.74;AC=2329;AN=29246;NFAM=2203
chr3	98699564	98700221	chr15	55812679	55813181	63191	80.75	-	+	BND	LOW	63191_1	N	]chr15:55812689]N	63191_2	N	N[chr3:98700215[	SVTYPE=BND;POS=98700215;STRANDS=-+:4;IMPRECISE;CIPOS=-650,7;CIEND=-10,492;CIPOS95=-152,0;CIEND95=-2,118;MATEID=63191_2;EVENT=63191;SU=4;PE=4;SR=0;ALG=PROD;AF=0.0001026;NSAMP=3;MSQ=22.95;AC=3;AN=29246;NFAM=3	SVTYPE=BND;POS=55812689;STRANDS=-+:4;IMPRECISE;CIPOS=-10,492;CIEND=-650,7;CIPOS95=-2,118;CIEND95=-152,0;MATEID=63191_1;EVENT=63191;SECONDARY;SU=4;PE=4;SR=0;ALG=PROD;AF=0.0001026;NSAMP=3;MSQ=22.95;AC=3;AN=29246;NFAM=3
chr3	98703627	98704104	chr12	3219829	3220272	61345	48.18	-	-	BND	LOW	61345_1	N	[chr12:3220264[N	61345_2	N	[chr3:98704099[N	SVTYPE=BND;POS=98704099;STRANDS=--:4;IMPRECISE;CIPOS=-471,6;CIEND=-434,9;CIPOS95=-164,0;CIEND95=-140,1;MATEID=61345_2;EVENT=61345;SU=4;PE=4;SR=0;ALG=PROD;AF=6.839e-05;NSAMP=2;MSQ=23.9;AC=2;AN=29246;NFAM=2	SVTYPE=BND;POS=3220264;STRANDS=--:4;IMPRECISE;CIPOS=-434,9;CIEND=-471,6;CIPOS95=-140,1;CIEND95=-164,0;MATEID=61345_1;EVENT=61345;SECONDARY;SU=4;PE=4;SR=0;ALG=PROD;AF=6.839e-05;NSAMP=2;MSQ=23.9;AC=2;AN=29246;NFAM=2
chr3	98704747	98704753	chr3	98705685	98705697	321632	713.44	+	-	DEL	PASS	321632	N	<DEL>	.	.	.	SVTYPE=DEL;POS=98704750;SVLEN=-945;END=98705695;STRANDS=+-:24;CIPOS=-3,3;CIEND=-10,2;CIPOS95=0,0;CIEND95=0,0;SU=24;PE=15;SR=9;ALG=PROD;AF=3.419e-05;NSAMP=1;MSQ=713.44;AC=1;AN=29246;NFAM=1	.
chr3	98712348	98712708	chr3	98716755	98717082	321633	152.66	+	-	DEL	PASS	321633	N	<DEL>	.	.	.	SVTYPE=DEL;POS=98712358;SVLEN=-4715;END=98717073;STRANDS=+-:11;IMPRECISE;CIPOS=-10,350;CIEND=-318,9;CIPOS95=-2,81;CIEND95=-73,1;SU=11;PE=11;SR=0;ALG=PROD;AF=3.419e-05;NSAMP=1;MSQ=152.66;AC=1;AN=29246;NFAM=1	.
chr3	98713031	98713075	chr3	98723508	98723553	508738	1341.26	-	+	DUP	PASS	508738	N	<DUP>	.	.	.	SVTYPE=DUP;POS=98713054;SVLEN=10477;END=98723531;STRANDS=-+:133;CIPOS=-23,21;CIEND=-23,22;CIPOS95=0,0;CIEND95=0,0;SU=133;PE=77;SR=56;ALG=PROD;AF=0.0001368;NSAMP=4;MSQ=268.61;AC=4;AN=29246;NFAM=3	.
chr3	98717018	98717261	chr3	98723089	98723320	321634	2804.96	+	-	DEL	PASS	321634	N	<DEL>	.	.	.	SVTYPE=DEL;POS=98717059;SVLEN=-6234;END=98723293;STRANDS=+-:138;IMPRECISE;CIPOS=-41,202;CIEND=-204,27;CIPOS95=-7,7;CIEND95=-6,6;SU=138;PE=138;SR=0;ALG=PROD;AF=0.0001026;NSAMP=3;MSQ=225.54;AC=3;AN=29246;NFAM=3	.
chr3	98719390	98719409	chr3	98719514	98719529	584145	72.29	+	+	INV	LOW	584145	N	<INV>	.	.	.	SVTYPE=INV;POS=98719400;SVLEN=120;END=98719520;STRANDS=++:2,--:3;IMPRECISE;CIPOS=-10,9;CIEND=-6,9;CIPOS95=-3,1;CIEND95=-3,3;SU=5;PE=4;SR=1;ALG=PROD;AF=6.839e-05;NSAMP=2;MSQ=28.4;AC=2;AN=29246;NFAM=2	.
chr3	98725565	98725577	chr3	98732161	98732180	321635	233.7	+	-	DEL	PASS	321635	N	<DEL>	.	.	.	SVTYPE=DEL;POS=98725571;SVLEN=-6600;END=98732171;STRANDS=+-:13;CIPOS=-6,6;CIEND=-10,9;CIPOS95=0,0;CIEND95=0,0;SU=13;PE=8;SR=5;ALG=PROD;AF=3.419e-05;NSAMP=1;MSQ=233.7;AC=1;AN=29246;NFAM=1	.
chr3	98732511	98732554	chr3	98739091	98739149	321637	1360.74	+	-	DEL	PASS	321637	N	<DEL>	.	.	.	SVTYPE=DEL;POS=98732533;SVLEN=-6588;END=98739121;STRANDS=+-:59;CIPOS=-22,21;CIEND=-30,28;CIPOS95=0,0;CIEND95=0,0;SU=59;PE=37;SR=22;ALG=PROD;AF=3.419e-05;NSAMP=1;MSQ=689.39;AC=1;AN=29246;NFAM=1	.
chr3	98744852	98744869	chr3	98751260	98751263	321639	638.48	+	-	DEL	PASS	321639	N	<DEL>	.	.	.	SVTYPE=DEL;POS=98744862;SVLEN=-6400;END=98751262;STRANDS=+-:27;CIPOS=-10,7;CIEND=-2,1;CIPOS95=0,0;CIEND95=0,0;SU=27;PE=12;SR=15;ALG=PROD;AF=3.419e-05;NSAMP=1;MSQ=638.48;AC=1;AN=29246;NFAM=1	.
chr3	98778897	98778907	chr3	98778951	98778961	321641	1666.39	+	-	BND	LOW	321641_1	N	N[chr3:98778957[	321641_2	N	]chr3:98778902]N	SVTYPE=BND;POS=98778902;STRANDS=+-:66;CIPOS=-5,5;CIEND=-5,5;CIPOS95=0,0;CIEND95=0,0;MATEID=321641_2;EVENT=321641;SU=66;PE=0;SR=66;ALG=PROD;AF=0.0001368;NSAMP=4;MSQ=239.05;RECLASSIFIED;AC=4;AN=29246;NFAM=4	SVTYPE=BND;POS=98778957;STRANDS=+-:66;CIPOS=-5,5;CIEND=-5,5;CIPOS95=0,0;CIEND95=0,0;MATEID=321641_1;EVENT=321641;SECONDARY;SU=66;PE=0;SR=66;ALG=PROD;AF=0.0001368;NSAMP=4;MSQ=239.05;RECLASSIFIED;AC=4;AN=29246;NFAM=4
chr3	98823832	98823851	chr3	98823901	98823920	321643	419.7	+	-	BND	PASS	321643_1	N	N[chr3:98823912[	321643_2	N	]chr3:98823842]N	SVTYPE=BND;POS=98823842;STRANDS=+-:15;CIPOS=-10,9;CIEND=-10,9;CIPOS95=0,0;CIEND95=0,0;MATEID=321643_2;EVENT=321643;SU=15;PE=0;SR=15;ALG=PROD;AF=3.419e-05;NSAMP=1;MSQ=419.68;RECLASSIFIED;AC=1;AN=29246;NFAM=1	SVTYPE=BND;POS=98823912;STRANDS=+-:15;CIPOS=-10,9;CIEND=-10,9;CIPOS95=0,0;CIEND95=0,0;MATEID=321643_1;EVENT=321643;SECONDARY;SU=15;PE=0;SR=15;ALG=PROD;AF=3.419e-05;NSAMP=1;MSQ=419.68;RECLASSIFIED;AC=1;AN=29246;NFAM=1
chr3	98834133	98834150	chr7	51991147	51991164	69815	18098.1	-	+	BND	LOW	69815_1	N	]chr7:51991156]N	69815_2	N	N[chr3:98834143[	SVTYPE=BND;POS=98834143;STRANDS=-+:4;CIPOS=-9,8;CIEND=-9,8;CIPOS95=0,0;CIEND95=0,0;MATEID=69815_2;EVENT=69815;SU=4;PE=0;SR=4;ALG=PROD;AF=0.02;NSAMP=568;MSQ=21.09;AC=585;AN=29246;NFAM=565	SVTYPE=BND;POS=51991156;STRANDS=-+:4;CIPOS=-9,8;CIEND=-9,8;CIPOS95=0,0;CIEND95=0,0;MATEID=69815_1;EVENT=69815;SECONDARY;SU=4;PE=0;SR=4;ALG=PROD;AF=0.02;NSAMP=568;MSQ=21.09;AC=585;AN=29246;NFAM=565
chr3	98834925	98835574	chr18	22077599	22078321	64488	4702.51	+	-	BND	LOW	64488_1	N	N[chr18:22078313[	64488_2	N	]chr3:98834935]N	SVTYPE=BND;POS=98834935;STRANDS=+-:4;IMPRECISE;CIPOS=-10,639;CIEND=-713,9;CIPOS95=-1,206;CIEND95=-234,1;MATEID=64488_2;EVENT=64488;SU=4;PE=4;SR=0;ALG=PROD;AF=0.003453;NSAMP=101;MSQ=37.36;AC=101;AN=29246;NFAM=100	SVTYPE=BND;POS=22078313;STRANDS=+-:4;IMPRECISE;CIPOS=-713,9;CIEND=-10,639;CIPOS95=-234,1;CIEND95=-1,206;MATEID=64488_1;EVENT=64488;SECONDARY;SU=4;PE=4;SR=0;ALG=PROD;AF=0.003453;NSAMP=101;MSQ=37.36;AC=101;AN=29246;NFAM=100
chr3	98835875	98835926	chr18	7156227	7156278	64437	82.12	-	+	BND	LOW	64437_1	N	]chr18:7156253]N	64437_2	N	N[chr3:98835902[	SVTYPE=BND;POS=98835902;STRANDS=-+:16;CIPOS=-26,25;CIEND=-26,25;CIPOS95=0,0;CIEND95=0,0;MATEID=64437_2;EVENT=64437;SU=16;PE=0;SR=16;ALG=PROD;AF=6.839e-05;NSAMP=2;MSQ=37.23;AC=2;AN=29246;NFAM=2	SVTYPE=BND;POS=7156253;STRANDS=-+:16;CIPOS=-26,25;CIEND=-26,25;CIPOS95=0,0;CIEND95=0,0;MATEID=64437_1;EVENT=64437;SECONDARY;SU=16;PE=0;SR=16;ALG=PROD;AF=6.839e-05;NSAMP=2;MSQ=37.23;AC=2;AN=29246;NFAM=2
chr3	98836042	98836319	chr7	55038216	55038659	69832	11017.8	+	-	BND	LOW	69832_1	N	N[chr7:55038632[	69832_2	N	]chr3:98836065]N	SVTYPE=BND;POS=98836065;STRANDS=+-:121;IMPRECISE;CIPOS=-23,254;CIEND=-415,28;CIPOS95=-8,8;CIEND95=-16,16;MATEID=69832_2;EVENT=69832;SU=121;PE=121;SR=0;ALG=PROD;AF=0.01098;NSAMP=321;MSQ=27.33;AC=321;AN=29246;NFAM=318	SVTYPE=BND;POS=55038632;STRANDS=+-:121;IMPRECISE;CIPOS=-415,28;CIEND=-23,254;CIPOS95=-16,16;CIEND95=-8,8;MATEID=69832_1;EVENT=69832;SECONDARY;SU=121;PE=121;SR=0;ALG=PROD;AF=0.01098;NSAMP=321;MSQ=27.33;AC=321;AN=29246;NFAM=318
chr3	98836547	98837116	chr17	28224766	28225354	63959	59.7	+	+	BND	LOW	63959_1	N	N]chr17:28224776]	63959_2	N	N]chr3:98836557]	SVTYPE=BND;POS=98836557;STRANDS=++:5;IMPRECISE;CIPOS=-10,559;CIEND=-10,578;CIPOS95=0,189;CIEND95=-1,203;MATEID=63959_2;EVENT=63959;SU=5;PE=5;SR=0;ALG=PROD;AF=0.0001368;NSAMP=4;MSQ=12.93;AC=4;AN=29246;NFAM=4	SVTYPE=BND;POS=28224776;STRANDS=++:5;IMPRECISE;CIPOS=-10,578;CIEND=-10,559;CIPOS95=-1,203;CIEND95=0,189;MATEID=63959_1;EVENT=63959;SECONDARY;SU=5;PE=5;SR=0;ALG=PROD;AF=0.0001368;NSAMP=4;MSQ=12.93;AC=4;AN=29246;NFAM=4
chr3	98836576	98837083	chr11	44664036	44664529	60654	1506.03	+	+	BND	LOW	60654_1	N	N]chr11:44664066]	60654_2	N	N]chr3:98836606]	SVTYPE=BND;POS=98836606;STRANDS=++:8;IMPRECISE;CIPOS=-30,477;CIEND=-30,463;CIPOS95=-30,122;CIEND95=-30,132;MATEID=60654_2;EVENT=60654;SU=8;PE=8;SR=0;ALG=PROD;AF=0.001402;NSAMP=41;MSQ=31.66;AC=41;AN=29246;NFAM=40	SVTYPE=BND;POS=44664066;STRANDS=++:8;IMPRECISE;CIPOS=-30,463;CIEND=-30,477;CIPOS95=-30,132;CIEND95=-30,122;MATEID=60654_1;EVENT=60654;SECONDARY;SU=8;PE=8;SR=0;ALG=PROD;AF=0.001402;NSAMP=41;MSQ=31.66;AC=41;AN=29246;NFAM=40
chr3	98836683	98836947	chr13	46515393	46515543	62262	79503.5	+	-	BND	LOW	62262_1	N	N[chr13:46515534[	62262_2	N	]chr3:98836733]N	SVTYPE=BND;POS=98836733;STRANDS=+-:875;IMPRECISE;CIPOS=-50,214;CIEND=-140,10;CIPOS95=-7,7;CIEND95=-2,2;MATEID=62262_2;EVENT=62262;SU=875;PE=875;SR=0;ALG=PROD;AF=0.05095;NSAMP=1489;MSQ=37.24;AC=1489;AN=29224;NFAM=1452	SVTYPE=BND;POS=46515534;STRANDS=+-:875;IMPRECISE;CIPOS=-140,10;CIEND=-50,214;CIPOS95=-2,2;CIEND95=-7,7;MATEID=62262_1;EVENT=62262;SECONDARY;SU=875;PE=875;SR=0;ALG=PROD;AF=0.05095;NSAMP=1489;MSQ=37.24;AC=1489;AN=29224;NFAM=1452
chr3	98844025	98844042	chr6	170164051	170164068	69500	2287.42	-	+	BND	LOW	69500_1	N	]chr6:170164060]N	69500_2	N	N[chr3:98844035[	SVTYPE=BND;POS=98844035;STRANDS=-+:4;CIPOS=-9,8;CIEND=-9,8;CIPOS95=0,0;CIEND95=0,0;MATEID=69500_2;EVENT=69500;SU=4;PE=0;SR=4;ALG=PROD;AF=0.002188;NSAMP=64;MSQ=15.64;AC=64;AN=29246;NFAM=64	SVTYPE=BND;POS=170164060;STRANDS=-+:4;CIPOS=-9,8;CIEND=-9,8;CIPOS95=0,0;CIEND95=0,0;MATEID=69500_1;EVENT=69500;SECONDARY;SU=4;PE=0;SR=4;ALG=PROD;AF=0.002188;NSAMP=64;MSQ=15.64;AC=64;AN=29246;NFAM=64
chr3	98844040	98844057	chr3	104009183	104009200	584146	22.09	+	+	BND	LOW	584146_1	N	N]chr3:104009193]	584146_2	N	N]chr3:98844050]	SVTYPE=BND;POS=98844050;STRANDS=++:4;IMPRECISE;CIPOS=-10,7;CIEND=-10,7;CIPOS95=-2,0;CIEND95=-2,0;MATEID=584146_2;EVENT=584146;SU=4;PE=0;SR=4;ALG=PROD;AF=3.419e-05;NSAMP=1;MSQ=20.89;AC=1;AN=29246;NFAM=1	SVTYPE=BND;POS=104009193;STRANDS=++:4;IMPRECISE;CIPOS=-10,7;CIEND=-10,7;CIPOS95=-2,0;CIEND95=-2,0;MATEID=584146_1;EVENT=584146;SECONDARY;SU=4;PE=0;SR=4;ALG=PROD;AF=3.419e-05;NSAMP=1;MSQ=20.89;AC=1;AN=29246;NFAM=1
chr3	98904421	98904440	chr3	98905118	98905137	321645	626.52	+	-	DEL	PASS	321645	N	<DEL>	.	.	.	SVTYPE=DEL;POS=98904431;SVLEN=-697;END=98905128;STRANDS=+-:25;CIPOS=-10,9;CIEND=-10,9;CIPOS95=0,0;CIEND95=0,0;SU=25;PE=18;SR=7;ALG=PROD;AF=3.419e-05;NSAMP=1;MSQ=626.52;AC=1;AN=29246;NFAM=1	.
chr3	98911815	98912117	chr6	32629666	32629814	68485	45693.2	+	+	BND	LOW	68485_1	N	N]chr6:32629688]	68485_2	N	N]chr3:98911818]	SVTYPE=BND;POS=98911818;STRANDS=++:1462;IMPRECISE;CIPOS=-3,299;CIEND=-22,126;CIPOS95=-3,23;CIEND95=-2,2;MATEID=68485_2;EVENT=68485;SU=1462;PE=1462;SR=0;ALG=PROD;AF=0.02493;NSAMP=729;MSQ=36.44;AC=729;AN=29246;NFAM=718	SVTYPE=BND;POS=32629688;STRANDS=++:1462;IMPRECISE;CIPOS=-22,126;CIEND=-3,299;CIPOS95=-2,2;CIEND95=-3,23;MATEID=68485_1;EVENT=68485;SECONDARY;SU=1462;PE=1462;SR=0;ALG=PROD;AF=0.02493;NSAMP=729;MSQ=36.44;AC=729;AN=29246;NFAM=718
chr3	98914394	98914413	chr3	98918581	98918589	321646	293.63	+	-	DEL	PASS	321646	N	<DEL>	.	.	.	SVTYPE=DEL;POS=98914404;SVLEN=-4183;END=98918587;STRANDS=+-:14;CIPOS=-10,9;CIEND=-6,2;CIPOS95=0,0;CIEND95=0,0;SU=14;PE=8;SR=6;ALG=PROD;AF=3.419e-05;NSAMP=1;MSQ=293.63;AC=1;AN=29246;NFAM=1	.
chr3	98926494	98926919	chr3	98931531	98931881	321648	206.52	+	-	DEL	PASS	321648	N	<DEL>	.	.	.	SVTYPE=DEL;POS=98926501;SVLEN=-5371;END=98931872;STRANDS=+-:10;IMPRECISE;CIPOS=-7,418;CIEND=-341,9;CIPOS95=0,134;CIEND95=-70,2;SU=10;PE=10;SR=0;ALG=PROD;AF=3.419e-05;NSAMP=1;MSQ=206.52;AC=1;AN=29246;NFAM=1	.
chr3	98929109	98929166	chr3	98929187	98929245	321649	1429.69	+	-	BND	LOW	321649_1	N	N[chr3:98929217[	321649_2	N	]chr3:98929139]N	SVTYPE=BND;POS=98929139;STRANDS=+-:49;CIPOS=-30,27;CIEND=-29,29;CIPOS95=0,0;CIEND95=0,0;MATEID=321649_2;EVENT=321649;SU=49;PE=0;SR=49;ALG=PROD;AF=0.0002393;NSAMP=7;MSQ=204.24;RECLASSIFIED;AC=7;AN=29246;NFAM=7	SVTYPE=BND;POS=98929217;STRANDS=+-:49;CIPOS=-29,29;CIEND=-30,27;CIPOS95=0,0;CIEND95=0,0;MATEID=321649_1;EVENT=321649;SECONDARY;SU=49;PE=0;SR=49;ALG=PROD;AF=0.0002393;NSAMP=7;MSQ=204.24;RECLASSIFIED;AC=7;AN=29246;NFAM=7
chr3	98933702	98933705	chr3	98934827	98934829	321650	986.21	+	-	DEL	PASS	321650	N	<DEL>	.	.	.	SVTYPE=DEL;POS=98933704;SVLEN=-1125;END=98934829;STRANDS=+-:40;CIPOS=-2,1;CIEND=-2,0;CIPOS95=0,0;CIEND95=0,0;SU=40;PE=24;SR=16;ALG=PROD;AF=3.419e-05;NSAMP=1;MSQ=986.21;AC=1;AN=29246;NFAM=1	.
chr3	98937770	98937789	chr3	98994894	98994899	321651	404.68	+	-	DEL	PASS	321651	N	<DEL>	.	.	.	SVTYPE=DEL;POS=98937780;SVLEN=-57118;END=98994898;STRANDS=+-:18;CIPOS=-10,9;CIEND=-4,1;CIPOS95=0,0;CIEND95=0,0;SU=18;PE=10;SR=8;ALG=PROD;AF=3.419e-05;NSAMP=1;MSQ=404.65;AC=1;AN=29246;NFAM=1	.
chr3	98944351	98944369	chr3	98952175	98952180	321652	725.33	+	-	DEL	PASS	321652	N	<DEL>	.	.	.	SVTYPE=DEL;POS=98944361;SVLEN=-7818;END=98952179;STRANDS=+-:30;CIPOS=-10,8;CIEND=-4,1;CIPOS95=0,0;CIEND95=0,0;SU=30;PE=22;SR=8;ALG=PROD;AF=3.419e-05;NSAMP=1;MSQ=725.33;AC=1;AN=29246;NFAM=1	.
chr3	98952928	98953373	chr7	125582962	125583010	70175	15662.9	-	-	BND	LOW	70175_1	N	[chr7:125583003[N	70175_2	N	[chr3:98953365[N	SVTYPE=BND;POS=98953365;STRANDS=--:215;IMPRECISE;CIPOS=-436,9;CIEND=-40,8;CIPOS95=-39,9;CIEND95=0,0;MATEID=70175_2;EVENT=70175;SU=215;PE=215;SR=0;ALG=PROD;AF=0.01224;NSAMP=358;MSQ=33.89;AC=358;AN=29246;NFAM=357	SVTYPE=BND;POS=125583003;STRANDS=--:215;IMPRECISE;CIPOS=-40,8;CIEND=-436,9;CIPOS95=0,0;CIEND95=-39,9;MATEID=70175_1;EVENT=70175;SECONDARY;SU=215;PE=215;SR=0;ALG=PROD;AF=0.01224;NSAMP=358;MSQ=33.89;AC=358;AN=29246;NFAM=357
chr3	98966970	98966989	chr3	98968703	98968722	321654	1815.92	+	-	DEL	PASS	321654	N	<DEL>	.	.	.	SVTYPE=DEL;POS=98966980;SVLEN=-1733;END=98968713;STRANDS=+-:79;CIPOS=-10,9;CIEND=-10,9;CIPOS95=0,0;CIEND95=0,0;SU=79;PE=42;SR=37;ALG=PROD;AF=0.0001026;NSAMP=3;MSQ=368.52;AC=3;AN=29246;NFAM=3	.
chr3	98969795	98970250	chr3	98973068	98973546	321655	1555.74	+	-	DEL	PASS	321655	N	<DEL>	.	.	.	SVTYPE=DEL;POS=98969845;SVLEN=-3489;END=98973334;STRANDS=+-:71;IMPRECISE;CIPOS=-50,405;CIEND=-266,212;CIPOS95=-50,177;CIEND95=-177,177;SU=71;PE=71;SR=0;ALG=SUM;AF=0.0001368;NSAMP=4;MSQ=388.94;AC=4;AN=29246;NFAM=2	.
chr3	98972359	98972376	chr5	73964506	73964523	67680	11568.8	-	+	BND	LOW	67680_1	N	]chr5:73964515]N	67680_2	N	N[chr3:98972369[	SVTYPE=BND;POS=98972369;STRANDS=-+:16;CIPOS=-9,8;CIEND=-9,8;CIPOS95=0,0;CIEND95=0,0;MATEID=67680_2;EVENT=67680;SU=16;PE=0;SR=16;ALG=PROD;AF=0.01292;NSAMP=366;MSQ=25.34;AC=378;AN=29246;NFAM=363	SVTYPE=BND;POS=73964515;STRANDS=-+:16;CIPOS=-9,8;CIEND=-9,8;CIPOS95=0,0;CIEND95=0,0;MATEID=67680_1;EVENT=67680;SECONDARY;SU=16;PE=0;SR=16;ALG=PROD;AF=0.01292;NSAMP=366;MSQ=25.34;AC=378;AN=29246;NFAM=363
chr3	98976261	98976265	chr3	98993351	98993366	508739	158.83	-	+	BND	LOW	508739_1	N	]chr3:98993361]N	508739_2	N	N[chr3:98976265[	SVTYPE=BND;POS=98976265;STRANDS=-+:20;CIPOS=-3,1;CIEND=-10,5;CIPOS95=0,0;CIEND95=0,0;MATEID=508739_2;EVENT=508739;SU=20;PE=10;SR=10;ALG=PROD;AF=3.419e-05;NSAMP=1;MSQ=158.83;RECLASSIFIED;AC=1;AN=29246;NFAM=1	SVTYPE=BND;POS=98993361;STRANDS=-+:20;CIPOS=-10,5;CIEND=-3,1;CIPOS95=0,0;CIEND95=0,0;MATEID=508739_1;EVENT=508739;SECONDARY;SU=20;PE=10;SR=10;ALG=PROD;AF=3.419e-05;NSAMP=1;MSQ=158.83;RECLASSIFIED;AC=1;AN=29246;NFAM=1
chr3	98991899	98991958	chr3	98993080	98993126	321656	1246.91	+	-	DEL	PASS	321656	N	<DEL>	.	.	.	SVTYPE=DEL;POS=98991929;SVLEN=-1175;END=98993104;STRANDS=+-:57;CIPOS=-30,29;CIEND=-24,22;CIPOS95=0,0;CIEND95=0,0;SU=57;PE=29;SR=28;ALG=PROD;AF=6.839e-05;NSAMP=2;MSQ=344.69;AC=2;AN=29246;NFAM=2	.
chr3	99003819	99003862	chr3	99004175	99004218	321658	1885.21	+	-	BND	LOW	321658_1	N	N[chr3:99004198[	321658_2	N	]chr3:99003841]N	SVTYPE=BND;POS=99003841;STRANDS=+-:32;CIPOS=-22,21;CIEND=-22,21;CIPOS95=0,0;CIEND95=0,0;MATEID=321658_2;EVENT=321658;SU=32;PE=5;SR=27;ALG=PROD;AF=0.000889;NSAMP=26;MSQ=39.69;RECLASSIFIED;AC=26;AN=29246;NFAM=26	SVTYPE=BND;POS=99004198;STRANDS=+-:32;CIPOS=-22,21;CIEND=-22,21;CIPOS95=0,0;CIEND95=0,0;MATEID=321658_1;EVENT=321658;SECONDARY;SU=32;PE=5;SR=27;ALG=PROD;AF=0.000889;NSAMP=26;MSQ=39.69;RECLASSIFIED;AC=26;AN=29246;NFAM=26
chr3	99007910	99007929	chr11	68885600	68885618	61052	878481.0	-	+	BND	LOW	61052_1	N	]chr11:68885609]N	61052_2	N	N[chr3:99007921[	SVTYPE=BND;POS=99007921;STRANDS=-+:4;IMPRECISE;CIPOS=-10,9;CIEND=-9,9;CIPOS95=-1,1;CIEND95=-1,1;MATEID=61052_2;EVENT=61052;SU=4;PE=2;SR=2;ALG=PROD;AF=0.2257;NSAMP=6600;MSQ=78.24;AC=6600;AN=29246;NFAM=6203	SVTYPE=BND;POS=68885609;STRANDS=-+:4;IMPRECISE;CIPOS=-9,9;CIEND=-10,9;CIPOS95=-1,1;CIEND95=-1,1;MATEID=61052_1;EVENT=61052;SECONDARY;SU=4;PE=2;SR=2;ALG=PROD;AF=0.2257;NSAMP=6600;MSQ=78.24;AC=6600;AN=29246;NFAM=6203
chr3	99009551	99009557	chr3	99009617	99009622	321659	350.77	+	-	BND	PASS	321659_1	N	N[chr3:99009621[	321659_2	N	]chr3:99009555]N	SVTYPE=BND;POS=99009555;STRANDS=+-:12;CIPOS=-4,2;CIEND=-3,2;CIPOS95=0,0;CIEND95=0,0;MATEID=321659_2;EVENT=321659;SU=12;PE=1;SR=11;ALG=PROD;AF=3.419e-05;NSAMP=1;MSQ=350.74;RECLASSIFIED;AC=1;AN=29246;NFAM=1	SVTYPE=BND;POS=99009621;STRANDS=+-:12;CIPOS=-3,2;CIEND=-4,2;CIPOS95=0,0;CIEND95=0,0;MATEID=321659_1;EVENT=321659;SECONDARY;SU=12;PE=1;SR=11;ALG=PROD;AF=3.419e-05;NSAMP=1;MSQ=350.74;RECLASSIFIED;AC=1;AN=29246;NFAM=1
chr3	99020849	99020868	chr3	99023001	99023004	584147	512.23	-	-	BND	PASS	584147_1	N	[chr3:99023004[N	584147_2	N	[chr3:99020860[N	SVTYPE=BND;POS=99020860;STRANDS=--:26;CIPOS=-10,9;CIEND=-2,1;CIPOS95=0,0;CIEND95=0,0;MATEID=584147_2;EVENT=584147;SU=26;PE=12;SR=14;ALG=PROD;AF=3.419e-05;NSAMP=1;MSQ=512.23;AC=1;AN=29246;NFAM=1	SVTYPE=BND;POS=99023004;STRANDS=--:26;CIPOS=-2,1;CIEND=-10,9;CIPOS95=0,0;CIEND95=0,0;MATEID=584147_1;EVENT=584147;SECONDARY;SU=26;PE=12;SR=14;ALG=PROD;AF=3.419e-05;NSAMP=1;MSQ=512.23;AC=1;AN=29246;NFAM=1
chr3	99027516	99027535	chr3	99031096	99031103	321660	386.43	+	-	DEL	PASS	321660	N	<DEL>	.	.	.	SVTYPE=DEL;POS=99027526;SVLEN=-3575;END=99031101;STRANDS=+-:19;CIPOS=-10,9;CIEND=-5,2;CIPOS95=0,0;CIEND95=0,0;SU=19;PE=12;SR=7;ALG=PROD;AF=3.419e-05;NSAMP=1;MSQ=386.43;AC=1;AN=29246;NFAM=1	.
chr3	99027801	99027846	chr3	99085690	99085734	321661	4004.52	+	-	DEL	PASS	321661	N	<DEL>	.	.	.	SVTYPE=DEL;POS=99027824;SVLEN=-57889;END=99085713;STRANDS=+-:171;CIPOS=-23,22;CIEND=-23,21;CIPOS95=0,0;CIEND95=0,0;SU=171;PE=96;SR=75;ALG=PROD;AF=0.0002735;NSAMP=8;MSQ=500.56;AC=8;AN=29246;NFAM=8	.
chr3	99027875	99027880	chr3	99029700	99029705	321662	394.32	+	-	DEL	PASS	321662	N	<DEL>	.	.	.	SVTYPE=DEL;POS=99027878;SVLEN=-1825;END=99029703;STRANDS=+-:19;CIPOS=-3,2;CIEND=-3,2;CIPOS95=0,0;CIEND95=0,0;SU=19;PE=9;SR=10;ALG=PROD;AF=3.419e-05;NSAMP=1;MSQ=386.55;AC=1;AN=29246;NFAM=1	.
chr3	99038246	99038722	chr3	99061324	99061945	584149	200.89	+	+	BND	LOW	584149_1	N	N]chr3:99061354]	584149_2	N	N]chr3:99038276]	SVTYPE=BND;POS=99038276;STRANDS=++:17;IMPRECISE;CIPOS=-30,446;CIEND=-30,591;CIPOS95=-30,53;CIEND95=-30,97;MATEID=584149_2;EVENT=584149;SU=17;PE=17;SR=0;ALG=PROD;AF=6.839e-05;NSAMP=2;MSQ=77.68;AC=2;AN=29246;NFAM=2	SVTYPE=BND;POS=99061354;STRANDS=++:17;IMPRECISE;CIPOS=-30,591;CIEND=-30,446;CIPOS95=-30,97;CIEND95=-30,53;MATEID=584149_1;EVENT=584149;SECONDARY;SU=17;PE=17;SR=0;ALG=PROD;AF=6.839e-05;NSAMP=2;MSQ=77.68;AC=2;AN=29246;NFAM=2
chr3	99038600	99039228	chr3	99059988	99060487	584148	121.05	-	-	BND	LOW	584148_1	N	[chr3:99060459[N	584148_2	N	[chr3:99039200[N	SVTYPE=BND;POS=99039200;STRANDS=--:12;IMPRECISE;CIPOS=-599,29;CIEND=-470,29;CIPOS95=-118,29;CIEND95=-82,29;MATEID=584148_2;EVENT=584148;SU=12;PE=12;SR=0;ALG=PROD;AF=3.419e-05;NSAMP=1;MSQ=62.68;AC=1;AN=29246;NFAM=1	SVTYPE=BND;POS=99060459;STRANDS=--:12;IMPRECISE;CIPOS=-470,29;CIEND=-599,29;CIPOS95=-82,29;CIEND95=-118,29;MATEID=584148_1;EVENT=584148;SECONDARY;SU=12;PE=12;SR=0;ALG=PROD;AF=3.419e-05;NSAMP=1;MSQ=62.68;AC=1;AN=29246;NFAM=1
chr3	99040081	99040513	chr3	99059574	99059969	584150	152.73	+	+	BND	LOW	584150_1	N	N]chr3:99059584]	584150_2	N	N]chr3:99040091]	SVTYPE=BND;POS=99040091;STRANDS=++:9;IMPRECISE;CIPOS=-10,422;CIEND=-10,385;CIPOS95=-1,75;CIEND95=-2,70;MATEID=584150_2;EVENT=584150;SU=9;PE=9;SR=0;ALG=PROD;AF=3.419e-05;NSAMP=1;MSQ=152.73;AC=1;AN=29246;NFAM=1	SVTYPE=BND;POS=99059584;STRANDS=++:9;IMPRECISE;CIPOS=-10,385;CIEND=-10,422;CIPOS95=-2,70;CIEND95=-1,75;MATEID=584150_1;EVENT=584150;SECONDARY;SU=9;PE=9;SR=0;ALG=PROD;AF=3.419e-05;NSAMP=1;MSQ=152.73;AC=1;AN=29246;NFAM=1
chr3	99041366	99041423	chr3	99041453	99041510	321664	144408.0	+	-	BND	LOW	321664_1	N	N[chr3:99041483[	321664_2	N	]chr3:99041395]N	SVTYPE=BND;POS=99041395;STRANDS=+-:9;CIPOS=-29,28;CIEND=-29,28;CIPOS95=0,0;CIEND95=0,0;MATEID=321664_2;EVENT=321664;SU=9;PE=0;SR=9;ALG=PROD;AF=0.08005;NSAMP=2341;MSQ=35.5;RECLASSIFIED;AC=2341;AN=29246;NFAM=2248	SVTYPE=BND;POS=99041483;STRANDS=+-:9;CIPOS=-29,28;CIEND=-29,28;CIPOS95=0,0;CIEND95=0,0;MATEID=321664_1;EVENT=321664;SECONDARY;SU=9;PE=0;SR=9;ALG=PROD;AF=0.08005;NSAMP=2341;MSQ=35.5;RECLASSIFIED;AC=2341;AN=29246;NFAM=2248
chr3	99056075	99056669	chrX	81840708	81841283	72245	72561.3	-	-	BND	LOW	72245_1	N	[chrX:81841255[N	72245_2	N	[chr3:99056641[N	SVTYPE=BND;POS=99056641;STRANDS=--:7;IMPRECISE;CIPOS=-565,29;CIEND=-546,29;CIPOS95=-153,29;CIEND95=-187,29;MATEID=72245_2;EVENT=72245;SU=7;PE=7;SR=0;ALG=PROD;AF=0.04561;NSAMP=1235;MSQ=47.6;AC=1334;AN=29246;NFAM=1215	SVTYPE=BND;POS=81841255;STRANDS=--:7;IMPRECISE;CIPOS=-546,29;CIEND=-565,29;CIPOS95=-187,29;CIEND95=-153,29;MATEID=72245_1;EVENT=72245;SECONDARY;SU=7;PE=7;SR=0;ALG=PROD;AF=0.04561;NSAMP=1235;MSQ=47.6;AC=1334;AN=29246;NFAM=1215
chr3	99059397	99059613	chr3	99062891	99063210	321666	9646.63	+	-	DEL	PASS	321666	N	<DEL>	.	.	.	SVTYPE=DEL;POS=99059408;SVLEN=-3794;END=99063202;STRANDS=+-:209;IMPRECISE;CIPOS=-11,205;CIEND=-311,8;CIPOS95=-11,11;CIEND95=-11,8;SU=209;PE=209;SR=0;ALG=PROD;AF=0.003043;NSAMP=89;MSQ=92.92;AC=89;AN=29246;NFAM=82	.
chr3	99062411	99062860	chr3	99736556	99737050	321667	41.64	+	-	BND	LOW	321667_1	N	N[chr3:99737042[	321667_2	N	]chr3:99062421]N	SVTYPE=BND;POS=99062421;STRANDS=+-:6;IMPRECISE;CIPOS=-10,439;CIEND=-485,9;CIPOS95=-1,127;CIEND95=-140,1;MATEID=321667_2;EVENT=321667;SU=6;PE=6;SR=0;ALG=PROD;AF=3.419e-05;NSAMP=1;MSQ=41.64;RECLASSIFIED;AC=1;AN=29246;NFAM=1	SVTYPE=BND;POS=99737042;STRANDS=+-:6;IMPRECISE;CIPOS=-485,9;CIEND=-10,439;CIPOS95=-140,1;CIEND95=-1,127;MATEID=321667_1;EVENT=321667;SECONDARY;SU=6;PE=6;SR=0;ALG=PROD;AF=3.419e-05;NSAMP=1;MSQ=41.64;RECLASSIFIED;AC=1;AN=29246;NFAM=1
chr3	99063396	99063848	chr3	99139327	99139796	321668	302.14	+	-	BND	LOW	321668_1	N	N[chr3:99139768[	321668_2	N	]chr3:99063426]N	SVTYPE=BND;POS=99063426;STRANDS=+-:17;IMPRECISE;CIPOS=-30,422;CIEND=-440,29;CIPOS95=-30,54;CIEND95=-47,29;MATEID=321668_2;EVENT=321668;SU=17;PE=17;SR=0;ALG=PROD;AF=3.419e-05;NSAMP=1;MSQ=71.76;RECLASSIFIED;AC=1;AN=29246;NFAM=1	SVTYPE=BND;POS=99139768;STRANDS=+-:17;IMPRECISE;CIPOS=-440,29;CIEND=-30,422;CIPOS95=-47,29;CIEND95=-30,54;MATEID=321668_1;EVENT=321668;SECONDARY;SU=17;PE=17;SR=0;ALG=PROD;AF=3.419e-05;NSAMP=1;MSQ=71.76;RECLASSIFIED;AC=1;AN=29246;NFAM=1
chr3	99079204	99079223	chr3	99080204	99080223	321669	767.35	+	-	DEL	PASS	321669	N	<DEL>	.	.	.	SVTYPE=DEL;POS=99079214;SVLEN=-1000;END=99080214;STRANDS=+-:32;CIPOS=-10,9;CIEND=-10,9;CIPOS95=0,0;CIEND95=0,0;SU=32;PE=19;SR=13;ALG=PROD;AF=3.419e-05;NSAMP=1;MSQ=767.35;AC=1;AN=29246;NFAM=1	.
chr3	99088294	99088313	chr3	99088423	99088442	584151	49.25	+	+	INV	LOW	584151	N	<INV>	.	.	.	SVTYPE=INV;POS=99088304;SVLEN=129;END=99088433;STRANDS=++:2,--:2;IMPRECISE;CIPOS=-10,9;CIEND=-10,9;CIPOS95=-3,3;CIEND95=-3,3;SU=4;PE=3;SR=1;ALG=PROD;AF=0.000171;NSAMP=5;MSQ=8.59;AC=5;AN=29246;NFAM=5	.
chr3	99091699	99091716	chr5	148077651	148077668	68057	2463.68	+	+	BND	LOW	68057_1	N	N]chr5:148077660]	68057_2	N	N]chr3:99091708]	SVTYPE=BND;POS=99091708;STRANDS=++:4;CIPOS=-9,8;CIEND=-9,8;CIPOS95=0,0;CIEND95=0,0;MATEID=68057_2;EVENT=68057;SU=4;PE=0;SR=4;ALG=PROD;AF=0.003146;NSAMP=92;MSQ=19.21;AC=92;AN=29242;NFAM=92	SVTYPE=BND;POS=148077660;STRANDS=++:4;CIPOS=-9,8;CIEND=-9,8;CIPOS95=0,0;CIEND95=0,0;MATEID=68057_1;EVENT=68057;SECONDARY;SU=4;PE=0;SR=4;ALG=PROD;AF=0.003146;NSAMP=92;MSQ=19.21;AC=92;AN=29242;NFAM=92
chr3	99101909	99101909	chr3	99101993	99101993	321670	212431.0	+	-	BND	PASS	321670_1	N	N[chr3:99101994[	321670_2	N	]chr3:99101909]N	SVTYPE=BND;POS=99101909;STRANDS=+-:7637;CIPOS=0,0;CIEND=0,0;CIPOS95=0,0;CIEND95=0,0;MATEID=321670_2;EVENT=321670;SU=7637;PE=45;SR=7592;ALG=PROD;AF=0.01559;NSAMP=446;MSQ=276.45;RECLASSIFIED;AC=456;AN=29246;NFAM=422	SVTYPE=BND;POS=99101994;STRANDS=+-:7637;CIPOS=0,0;CIEND=0,0;CIPOS95=0,0;CIEND95=0,0;MATEID=321670_1;EVENT=321670;SECONDARY;SU=7637;PE=45;SR=7592;ALG=PROD;AF=0.01559;NSAMP=446;MSQ=276.45;RECLASSIFIED;AC=456;AN=29246;NFAM=422
chr3	99113904	99114334	chr3	99114823	99115231	321672	125.9	+	-	DEL	PASS	321672	N	<DEL>	.	.	.	SVTYPE=DEL;POS=99113914;SVLEN=-1308;END=99115222;STRANDS=+-:7;IMPRECISE;CIPOS=-10,420;CIEND=-399,9;CIPOS95=-2,101;CIEND95=-130,1;SU=7;PE=7;SR=0;ALG=PROD;AF=3.419e-05;NSAMP=1;MSQ=125.8;AC=1;AN=29246;NFAM=1	.
chr3	99117776	99117821	chr3	99120121	99120164	321673	1285.68	+	-	DEL	PASS	321673	N	<DEL>	.	.	.	SVTYPE=DEL;POS=99117799;SVLEN=-2345;END=99120144;STRANDS=+-:59;CIPOS=-23,22;CIEND=-23,20;CIPOS95=0,0;CIEND95=0,0;SU=59;PE=32;SR=27;ALG=PROD;AF=0.0001026;NSAMP=3;MSQ=428.55;AC=3;AN=29246;NFAM=3	.
chr3	99118420	99118423	chr3	99126629	99126648	321674	643.86	+	-	BND	PASS	321674_1	N	N[chr3:99126640[	321674_2	N	]chr3:99118422]N	SVTYPE=BND;POS=99118422;STRANDS=+-:27;CIPOS=-2,1;CIEND=-10,9;CIPOS95=0,0;CIEND95=0,0;MATEID=321674_2;EVENT=321674;SU=27;PE=15;SR=12;ALG=PROD;AF=6.839e-05;NSAMP=2;MSQ=321.2;RECLASSIFIED;AC=2;AN=29246;NFAM=2	SVTYPE=BND;POS=99126640;STRANDS=+-:27;CIPOS=-10,9;CIEND=-2,1;CIPOS95=0,0;CIEND95=0,0;MATEID=321674_1;EVENT=321674;SECONDARY;SU=27;PE=15;SR=12;ALG=PROD;AF=6.839e-05;NSAMP=2;MSQ=321.2;RECLASSIFIED;AC=2;AN=29246;NFAM=2
chr3	99127057	99127116	chr3	99127122	99127181	321676	1218.47	+	-	BND	PASS	321676_1	N	N[chr3:99127153[	321676_2	N	]chr3:99127087]N	SVTYPE=BND;POS=99127087;STRANDS=+-:42;CIPOS=-30,29;CIEND=-30,29;CIPOS95=0,0;CIEND95=0,0;MATEID=321676_2;EVENT=321676;SU=42;PE=0;SR=42;ALG=PROD;AF=3.419e-05;NSAMP=1;MSQ=413.74;RECLASSIFIED;AC=1;AN=29246;NFAM=1	SVTYPE=BND;POS=99127153;STRANDS=+-:42;CIPOS=-30,29;CIEND=-30,29;CIPOS95=0,0;CIEND95=0,0;MATEID=321676_1;EVENT=321676;SECONDARY;SU=42;PE=0;SR=42;ALG=PROD;AF=3.419e-05;NSAMP=1;MSQ=413.74;RECLASSIFIED;AC=1;AN=29246;NFAM=1
chr3	99128705	99128720	chr3	99128768	99128787	321677	262.92	+	-	DEL	PASS	321677	N	<DEL>	.	.	.	SVTYPE=DEL;POS=99128715;SVLEN=-63;END=99128778;STRANDS=+-:8;CIPOS=-10,5;CIEND=-10,9;CIPOS95=0,0;CIEND95=0,0;SU=8;PE=0;SR=8;ALG=PROD;AF=3.419e-05;NSAMP=1;MSQ=260.75;AC=1;AN=29246;NFAM=1	.
chr3	99146621	99146640	chr3	99147400	99147419	321678	602.28	+	-	DEL	PASS	321678	N	<DEL>	.	.	.	SVTYPE=DEL;POS=99146631;SVLEN=-779;END=99147410;STRANDS=+-:27;CIPOS=-10,9;CIEND=-10,9;CIPOS95=0,0;CIEND95=0,0;SU=27;PE=17;SR=10;ALG=PROD;AF=3.419e-05;NSAMP=1;MSQ=602.28;AC=1;AN=29246;NFAM=1	.
chr3	99148518	99148537	chr3	99159686	99159735	508741	691.14	-	+	DUP	PASS	508741	N	<DUP>	.	.	.	SVTYPE=DUP;POS=99148528;SVLEN=11183;END=99159711;STRANDS=-+:62;CIPOS=-10,9;CIEND=-25,24;CIPOS95=0,0;CIEND95=0,0;SU=62;PE=36;SR=26;ALG=PROD;AF=0.0002052;NSAMP=4;MSQ=172.63;AC=6;AN=29246;NFAM=4	.
chr3	99152958	99153259	chr3	99406902	99407220	508742	191.03	-	+	BND	LOW	508742_1	N	]chr3:99406907]N	508742_2	N	N[chr3:99153256[	SVTYPE=BND;POS=99153256;STRANDS=-+:19;IMPRECISE;CIPOS=-297,4;CIEND=-5,313;CIPOS95=-54,0;CIEND95=-2,87;MATEID=508742_2;EVENT=508742;SU=19;PE=19;SR=0;ALG=PROD;AF=3.419e-05;NSAMP=1;MSQ=191.01;RECLASSIFIED;AC=1;AN=29246;NFAM=1	SVTYPE=BND;POS=99406907;STRANDS=-+:19;IMPRECISE;CIPOS=-5,313;CIEND=-297,4;CIPOS95=-2,87;CIEND95=-54,0;MATEID=508742_1;EVENT=508742;SECONDARY;SU=19;PE=19;SR=0;ALG=PROD;AF=3.419e-05;NSAMP=1;MSQ=191.01;RECLASSIFIED;AC=1;AN=29246;NFAM=1
chr3	99159179	99159699	chr9	76122007	76122633	71359	117261.0	-	+	BND	LOW	71359_1	N	]chr9:76122017]N	71359_2	N	N[chr3:99159691[	SVTYPE=BND;POS=99159691;STRANDS=-+:4;IMPRECISE;CIPOS=-511,9;CIEND=-10,616;CIPOS95=-171,1;CIEND95=-1,215;MATEID=71359_2;EVENT=71359;SU=4;PE=4;SR=0;ALG=PROD;AF=0.04609;NSAMP=1254;MSQ=51.36;AC=1348;AN=29246;NFAM=1208	SVTYPE=BND;POS=76122017;STRANDS=-+:4;IMPRECISE;CIPOS=-10,616;CIEND=-511,9;CIPOS95=-1,215;CIEND95=-171,1;MATEID=71359_1;EVENT=71359;SECONDARY;SU=4;PE=4;SR=0;ALG=PROD;AF=0.04609;NSAMP=1254;MSQ=51.36;AC=1348;AN=29246;NFAM=1208
chr3	99164746	99164762	chr3	99164834	99164853	321680	284.07	+	-	BND	PASS	321680_1	N	N[chr3:99164845[	321680_2	N	]chr3:99164756]N	SVTYPE=BND;POS=99164756;STRANDS=+-:12;CIPOS=-10,6;CIEND=-10,9;CIPOS95=0,0;CIEND95=0,0;MATEID=321680_2;EVENT=321680;SU=12;PE=0;SR=12;ALG=PROD;AF=3.419e-05;NSAMP=1;MSQ=257.75;RECLASSIFIED;AC=1;AN=29246;NFAM=1	SVTYPE=BND;POS=99164845;STRANDS=+-:12;CIPOS=-10,9;CIEND=-10,6;CIPOS95=0,0;CIEND95=0,0;MATEID=321680_1;EVENT=321680;SECONDARY;SU=12;PE=0;SR=12;ALG=PROD;AF=3.419e-05;NSAMP=1;MSQ=257.75;RECLASSIFIED;AC=1;AN=29246;NFAM=1
chr3	99180219	99180219	chr3	99183544	99183545	321681	2.85118e+07	+	-	DEL	PASS	321681	N	<DEL>	.	.	.	SVTYPE=DEL;POS=99180219;SVLEN=-3326;END=99183545;STRANDS=+-:912093;CIPOS=0,0;CIEND=-1,0;CIPOS95=0,0;CIEND95=0,0;SU=912093;PE=533812;SR=378281;AF=0.7773;NSAMP=13866;MSQ=1170.66;MEDGQR=11.82;Q10GQR=11.8;AC=22733;AN=29246;NFAM=12822	.
chr3	99180279	99180336	chr7	90305567	90305624	70000	100620.0	-	-	BND	LOW	70000_1	N	[chr7:90305597[N	70000_2	N	[chr3:99180309[N	SVTYPE=BND;POS=99180309;STRANDS=--:12;CIPOS=-29,28;CIEND=-29,28;CIPOS95=0,0;CIEND95=0,0;MATEID=70000_2;EVENT=70000;SU=12;PE=0;SR=12;ALG=PROD;AF=0.0531;NSAMP=1553;MSQ=36.82;AC=1553;AN=29246;NFAM=1493	SVTYPE=BND;POS=90305597;STRANDS=--:12;CIPOS=-29,28;CIEND=-29,28;CIPOS95=0,0;CIEND95=0,0;MATEID=70000_1;EVENT=70000;SECONDARY;SU=12;PE=0;SR=12;ALG=PROD;AF=0.0531;NSAMP=1553;MSQ=36.82;AC=1553;AN=29246;NFAM=1493
chr3	99180299	99180316	chr11	70547513	70547530	61063	80774.7	-	+	BND	LOW	61063_1	N	]chr11:70547522]N	61063_2	N	N[chr3:99180309[	SVTYPE=BND;POS=99180309;STRANDS=-+:30;CIPOS=-9,8;CIEND=-9,8;CIPOS95=0,0;CIEND95=0,0;MATEID=61063_2;EVENT=61063;SU=30;PE=0;SR=30;ALG=PROD;AF=0.04633;NSAMP=1355;MSQ=35.95;AC=1355;AN=29246;NFAM=1307	SVTYPE=BND;POS=70547522;STRANDS=-+:30;CIPOS=-9,8;CIEND=-9,8;CIPOS95=0,0;CIEND95=0,0;MATEID=61063_1;EVENT=61063;SECONDARY;SU=30;PE=0;SR=30;ALG=PROD;AF=0.04633;NSAMP=1355;MSQ=35.95;AC=1355;AN=29246;NFAM=1307
chr3	99182041	99182650	chrX	11713270	11713938	71847	70765.4	+	+	BND	LOW	71847_1	N	N]chrX:11713315]	71847_2	N	N]chr3:99182091]	SVTYPE=BND;POS=99182091;STRANDS=++:7;IMPRECISE;CIPOS=-50,559;CIEND=-45,623;CIPOS95=-50,82;CIEND95=-45,129;MATEID=71847_2;EVENT=71847;SU=7;PE=7;SR=0;ALG=PROD;AF=0.04014;NSAMP=1173;MSQ=35.47;AC=1174;AN=29246;NFAM=1140	SVTYPE=BND;POS=11713315;STRANDS=++:7;IMPRECISE;CIPOS=-45,623;CIEND=-50,559;CIPOS95=-45,129;CIEND95=-50,82;MATEID=71847_1;EVENT=71847;SECONDARY;SU=7;PE=7;SR=0;ALG=PROD;AF=0.04014;NSAMP=1173;MSQ=35.47;AC=1174;AN=29246;NFAM=1140
chr3	99183818	99184324	chr6	32875544	32876068	68497	337.9	+	-	BND	LOW	68497_1	N	N[chr6:32876060[	68497_2	N	]chr3:99183827]N	SVTYPE=BND;POS=99183827;STRANDS=+-:4;IMPRECISE;CIPOS=-9,497;CIEND=-515,9;CIPOS95=0,170;CIEND95=-159,1;MATEID=68497_2;EVENT=68497;SU=4;PE=4;SR=0;ALG=PROD;AF=0.0005813;NSAMP=17;MSQ=18.83;AC=17;AN=29246;NFAM=17	SVTYPE=BND;POS=32876060;STRANDS=+-:4;IMPRECISE;CIPOS=-515,9;CIEND=-9,497;CIPOS95=-159,1;CIEND95=0,170;MATEID=68497_1;EVENT=68497;SECONDARY;SU=4;PE=4;SR=0;ALG=PROD;AF=0.0005813;NSAMP=17;MSQ=18.83;AC=17;AN=29246;NFAM=17
chr3	99188323	99188342	chr3	99195649	99195668	321683	453.71	+	-	DEL	PASS	321683	N	<DEL>	.	.	.	SVTYPE=DEL;POS=99188333;SVLEN=-7326;END=99195659;STRANDS=+-:16;CIPOS=-10,9;CIEND=-10,9;CIPOS95=0,0;CIEND95=0,0;SU=16;PE=9;SR=7;ALG=PROD;AF=3.419e-05;NSAMP=1;MSQ=452.62;AC=1;AN=29246;NFAM=1	.
chr3	99193503	99193503	chr6	26625252	26625254	68375	68066.8	-	-	BND	LOW	68375_1	N	[chr6:26625253[N	68375_2	N	[chr3:99193504[N	SVTYPE=BND;POS=99193504;STRANDS=--:3914;CIPOS=0,0;CIEND=0,2;CIPOS95=0,0;CIEND95=0,0;MATEID=68375_2;EVENT=68375;SU=3914;PE=3068;SR=846;ALG=PROD;AF=0.02383;NSAMP=697;MSQ=84.01;AC=697;AN=29246;NFAM=686	SVTYPE=BND;POS=26625253;STRANDS=--:3914;CIPOS=0,2;CIEND=0,0;CIPOS95=0,0;CIEND95=0,0;MATEID=68375_1;EVENT=68375;SECONDARY;SU=3914;PE=3068;SR=846;ALG=PROD;AF=0.02383;NSAMP=697;MSQ=84.01;AC=697;AN=29246;NFAM=686
chr3	99193510	99193565	chr6	26625562	26625618	68376	13200.1	+	+	BND	LOW	68376_1	N	N]chr6:26625569]	68376_2	N	N]chr3:99193516]	SVTYPE=BND;POS=99193516;STRANDS=++:334,--:2;IMPRECISE;CIPOS=-6,49;CIEND=-7,49;CIPOS95=-1,1;CIEND95=-1,1;MATEID=68376_2;EVENT=68376;SU=336;PE=334;SR=2;ALG=PROD;AF=0.009335;NSAMP=273;MSQ=40.72;RETAINED;AC=273;AN=29246;NFAM=267	SVTYPE=BND;POS=26625569;STRANDS=++:334,--:2;IMPRECISE;CIPOS=-7,49;CIEND=-6,49;CIPOS95=-1,1;CIEND95=-1,1;MATEID=68376_1;EVENT=68376;SECONDARY;SU=336;PE=334;SR=2;ALG=PROD;AF=0.009335;NSAMP=273;MSQ=40.72;RETAINED;AC=273;AN=29246;NFAM=267
chr3	99221959	99221978	chr3	99237715	99237734	508746	345.98	-	+	DUP	PASS	508746	N	<DUP>	.	.	.	SVTYPE=DUP;POS=99221969;SVLEN=15756;END=99237725;STRANDS=-+:31;CIPOS=-10,9;CIEND=-10,9;CIPOS95=0,0;CIEND95=0,0;SU=31;PE=16;SR=15;ALG=PROD;AF=3.419e-05;NSAMP=1;MSQ=338.87;AC=1;AN=29246;NFAM=1	.
chr3	99224962	99224962	chr3	99230671	99230671	321684	4.63396e+06	+	-	DEL	PASS	321684	N	<DEL>	.	.	.	SVTYPE=DEL;POS=99224962;SVLEN=-5709;END=99230671;STRANDS=+-:185039;CIPOS=0,0;CIEND=0,0;CIPOS95=0,0;CIEND95=0,0;SU=185039;PE=104164;SR=80875;ALG=PROD;AF=0.1374;NSAMP=3623;MSQ=677.69;MEDGQR=4.61;Q10GQR=4.41;AC=4018;AN=29246;NFAM=3354	.
chr3	99240625	99240641	chr15	31463260	31463279	63378	155.48	-	-	BND	LOW	63378_1	N	[chr15:31463271[N	63378_2	N	[chr3:99240636[N	SVTYPE=BND;POS=99240636;STRANDS=--:12;IMPRECISE;CIPOS=-10,6;CIEND=-10,9;CIPOS95=-1,0;CIEND95=-1,1;MATEID=63378_2;EVENT=63378;SU=12;PE=10;SR=2;ALG=PROD;AF=3.419e-05;NSAMP=1;MSQ=155.48;AC=1;AN=29246;NFAM=1	SVTYPE=BND;POS=31463271;STRANDS=--:12;IMPRECISE;CIPOS=-10,9;CIEND=-10,6;CIPOS95=-1,1;CIEND95=-1,0;MATEID=63378_1;EVENT=63378;SECONDARY;SU=12;PE=10;SR=2;ALG=PROD;AF=3.419e-05;NSAMP=1;MSQ=155.48;AC=1;AN=29246;NFAM=1
chr3	99252927	99252944	chr3	99254728	99254745	584152	14.79	-	-	BND	LOW	584152_1	N	[chr3:99254738[N	584152_2	N	[chr3:99252937[N	SVTYPE=BND;POS=99252937;STRANDS=--:4;CIPOS=-9,8;CIEND=-9,8;CIPOS95=0,0;CIEND95=0,0;MATEID=584152_2;EVENT=584152;SU=4;PE=0;SR=4;ALG=PROD;AF=3.419e-05;NSAMP=1;MSQ=14.79;AC=1;AN=29246;NFAM=1	SVTYPE=BND;POS=99254738;STRANDS=--:4;CIPOS=-9,8;CIEND=-9,8;CIPOS95=0,0;CIEND95=0,0;MATEID=584152_1;EVENT=584152;SECONDARY;SU=4;PE=0;SR=4;ALG=PROD;AF=3.419e-05;NSAMP=1;MSQ=14.79;AC=1;AN=29246;NFAM=1
chr3	99252989	99252996	chr3	99254733	99254740	584153	107.58	+	+	BND	LOW	584153_1	N	N]chr3:99254737]	584153_2	N	N]chr3:99252993]	SVTYPE=BND;POS=99252993;STRANDS=++:9;CIPOS=-4,3;CIEND=-4,3;CIPOS95=0,0;CIEND95=0,0;MATEID=584153_2;EVENT=584153;SU=9;PE=0;SR=9;ALG=PROD;AF=3.419e-05;NSAMP=1;MSQ=107.58;AC=1;AN=29246;NFAM=1	SVTYPE=BND;POS=99254737;STRANDS=++:9;CIPOS=-4,3;CIEND=-4,3;CIPOS95=0,0;CIEND95=0,0;MATEID=584153_1;EVENT=584153;SECONDARY;SU=9;PE=0;SR=9;ALG=PROD;AF=3.419e-05;NSAMP=1;MSQ=107.58;AC=1;AN=29246;NFAM=1
chr3	99254794	99254813	chr3	99257080	99257099	321686	387.08	+	-	DEL	PASS	321686	N	<DEL>	.	.	.	SVTYPE=DEL;POS=99254804;SVLEN=-2286;END=99257090;STRANDS=+-:18;CIPOS=-10,9;CIEND=-10,9;CIPOS95=0,0;CIEND95=0,0;SU=18;PE=8;SR=10;ALG=PROD;AF=3.419e-05;NSAMP=1;MSQ=386.55;AC=1;AN=29246;NFAM=1	.
chr3	99255942	99255961	chr3	99264665	99264684	321687	803.37	+	-	DEL	PASS	321687	N	<DEL>	.	.	.	SVTYPE=DEL;POS=99255952;SVLEN=-8723;END=99264675;STRANDS=+-:34;CIPOS=-10,9;CIEND=-10,9;CIPOS95=0,0;CIEND95=0,0;SU=34;PE=19;SR=15;ALG=PROD;AF=3.419e-05;NSAMP=1;MSQ=803.36;AC=1;AN=29246;NFAM=1	.
chr3	99257687	99257693	chr3	99257737	99257743	321688	11129.8	+	-	BND	LOW	321688_1	N	N[chr3:99257741[	321688_2	N	]chr3:99257690]N	SVTYPE=BND;POS=99257690;STRANDS=+-:216;CIPOS=-3,3;CIEND=-3,3;CIPOS95=0,0;CIEND95=0,0;MATEID=321688_2;EVENT=321688;SU=216;PE=2;SR=214;ALG=PROD;AF=0.002906;NSAMP=85;MSQ=104.24;RECLASSIFIED;AC=85;AN=29246;NFAM=82	SVTYPE=BND;POS=99257741;STRANDS=+-:216;CIPOS=-3,3;CIEND=-3,3;CIPOS95=0,0;CIEND95=0,0;MATEID=321688_1;EVENT=321688;SECONDARY;SU=216;PE=2;SR=214;ALG=PROD;AF=0.002906;NSAMP=85;MSQ=104.24;RECLASSIFIED;AC=85;AN=29246;NFAM=82
chr3	99259635	99259652	chr9	29130763	29130780	71235	7.5	+	+	BND	LOW	71235_1	N	N]chr9:29130772]	71235_2	N	N]chr3:99259644]	SVTYPE=BND;POS=99259644;STRANDS=++:4;CIPOS=-9,8;CIEND=-9,8;CIPOS95=0,0;CIEND95=0,0;MATEID=71235_2;EVENT=71235;SU=4;PE=0;SR=4;ALG=PROD;AF=3.419e-05;NSAMP=1;MSQ=6.83;AC=1;AN=29246;NFAM=1	SVTYPE=BND;POS=29130772;STRANDS=++:4;CIPOS=-9,8;CIEND=-9,8;CIPOS95=0,0;CIEND95=0,0;MATEID=71235_1;EVENT=71235;SECONDARY;SU=4;PE=0;SR=4;ALG=PROD;AF=3.419e-05;NSAMP=1;MSQ=6.83;AC=1;AN=29246;NFAM=1
chr3	99260855	99260874	chr3	99260957	99260976	321689	725.34	+	-	DEL	PASS	321689	N	<DEL>	.	.	.	SVTYPE=DEL;POS=99260865;SVLEN=-102;END=99260967;STRANDS=+-:28;CIPOS=-10,9;CIEND=-10,9;CIPOS95=0,0;CIEND95=0,0;SU=28;PE=0;SR=28;ALG=PROD;AF=0.0001368;NSAMP=4;MSQ=181.34;AC=4;AN=29246;NFAM=4	.
chr3	99263574	99263631	chr18	28883930	28883987	64510	7092.17	-	+	BND	LOW	64510_1	N	]chr18:28883959]N	64510_2	N	N[chr3:99263604[	SVTYPE=BND;POS=99263604;STRANDS=-+:8;CIPOS=-29,28;CIEND=-29,28;CIPOS95=0,0;CIEND95=0,0;MATEID=64510_2;EVENT=64510;SU=8;PE=0;SR=8;ALG=PROD;AF=0.009369;NSAMP=212;MSQ=26.5;AC=274;AN=29246;NFAM=210	SVTYPE=BND;POS=28883959;STRANDS=-+:8;CIPOS=-29,28;CIEND=-29,28;CIPOS95=0,0;CIEND95=0,0;MATEID=64510_1;EVENT=64510;SECONDARY;SU=8;PE=0;SR=8;ALG=PROD;AF=0.009369;NSAMP=212;MSQ=26.5;AC=274;AN=29246;NFAM=210
chr3	99263596	99263596	chr3	99263651	99263651	321690	7.01329e+06	+	-	BND	PASS	321690_1	N	N[chr3:99263652[	321690_2	N	]chr3:99263596]N	SVTYPE=BND;POS=99263596;STRANDS=+-:223961;CIPOS=0,0;CIEND=0,0;CIPOS95=0,0;CIEND95=0,0;MATEID=321690_2;EVENT=321690;SU=223961;PE=879;SR=223082;AF=0.525;NSAMP=10883;MSQ=364.69;RECLASSIFIED;AC=15353;AN=29246;NFAM=10060	SVTYPE=BND;POS=99263652;STRANDS=+-:223961;CIPOS=0,0;CIEND=0,0;CIPOS95=0,0;CIEND95=0,0;MATEID=321690_1;EVENT=321690;SECONDARY;SU=223961;PE=879;SR=223082;AF=0.525;NSAMP=10883;MSQ=364.69;RECLASSIFIED;AC=15353;AN=29246;NFAM=10060
chr3	99271446	99271463	chr6	164335486	164335503	69474	699.39	-	+	BND	LOW	69474_1	N	]chr6:164335495]N	69474_2	N	N[chr3:99271456[	SVTYPE=BND;POS=99271456;STRANDS=-+:4;CIPOS=-9,8;CIEND=-9,8;CIPOS95=0,0;CIEND95=0,0;MATEID=69474_2;EVENT=69474;SU=4;PE=0;SR=4;ALG=PROD;AF=0.0009916;NSAMP=29;MSQ=12.46;AC=29;AN=29246;NFAM=29	SVTYPE=BND;POS=164335495;STRANDS=-+:4;CIPOS=-9,8;CIEND=-9,8;CIPOS95=0,0;CIEND95=0,0;MATEID=69474_1;EVENT=69474;SECONDARY;SU=4;PE=0;SR=4;ALG=PROD;AF=0.0009916;NSAMP=29;MSQ=12.46;AC=29;AN=29246;NFAM=29
chr3	99275051	99275070	chr3	99275192	99275211	321691	258.2	+	-	DEL	PASS	321691	N	<DEL>	.	.	.	SVTYPE=DEL;POS=99275061;SVLEN=-141;END=99275202;STRANDS=+-:10;CIPOS=-10,9;CIEND=-10,9;CIPOS95=0,0;CIEND95=0,0;SU=10;PE=1;SR=9;ALG=PROD;AF=3.419e-05;NSAMP=1;MSQ=257.81;AC=1;AN=29246;NFAM=1	.
chr3	99296132	99296132	chr3	99296288	99296288	321692	90317.3	+	-	BND	LOW	321692_1	N	N[chr3:99296289[	321692_2	N	]chr3:99296132]N	SVTYPE=BND;POS=99296132;STRANDS=+-:3394;CIPOS=0,0;CIEND=0,0;CIPOS95=0,0;CIEND95=0,0;MATEID=321692_2;EVENT=321692;SU=3394;PE=46;SR=3348;ALG=PROD;AF=0.01019;NSAMP=293;MSQ=233.21;RECLASSIFIED;AC=298;AN=29246;NFAM=276	SVTYPE=BND;POS=99296289;STRANDS=+-:3394;CIPOS=0,0;CIEND=0,0;CIPOS95=0,0;CIEND95=0,0;MATEID=321692_1;EVENT=321692;SECONDARY;SU=3394;PE=46;SR=3348;ALG=PROD;AF=0.01019;NSAMP=293;MSQ=233.21;RECLASSIFIED;AC=298;AN=29246;NFAM=276
chr3	99318610	99318610	chr3	99318913	99318913	321694	3.01751e+07	+	-	MEI	PASS	321694	N	<DEL:ME:SINE|Alu|AluY>	.	.	.	SVTYPE=MEI;POS=99318610;SVLEN=-303;END=99318913;STRANDS=+-:586546;CIPOS=0,0;CIEND=0,0;CIPOS95=0,0;CIEND95=0,0;SU=586546;PE=61840;SR=524706;AF=0.9108;NSAMP=14551;MSQ=1251.34;MEDGQR=2.45;Q10GQR=0.5;AC=26636;AN=29246;NFAM=13429	.
chr3	99324501	99324544	chr3	99326210	99326266	321695	1240.95	+	-	DEL	PASS	321695	N	<DEL>	.	.	.	SVTYPE=DEL;POS=99324523;SVLEN=-1714;END=99326237;STRANDS=+-:51;CIPOS=-22,21;CIEND=-27,29;CIPOS95=0,0;CIEND95=0,0;SU=51;PE=31;SR=20;ALG=PROD;AF=3.419e-05;NSAMP=1;MSQ=392.63;AC=1;AN=29246;NFAM=1	.
chr3	99327643	99327643	chr3	99332499	99332500	508747	22769.8	-	+	BND	PASS	508747_1	N	]chr3:99332500]N	508747_2	N	N[chr3:99327644[	SVTYPE=BND;POS=99327644;STRANDS=-+:2030;CIPOS=0,0;CIEND=-1,0;CIPOS95=0,0;CIEND95=0,0;MATEID=508747_2;EVENT=508747;SU=2030;PE=1069;SR=961;ALG=PROD;AF=0.001163;NSAMP=32;MSQ=322.6;RECLASSIFIED;AC=34;AN=29246;NFAM=30	SVTYPE=BND;POS=99332500;STRANDS=-+:2030;CIPOS=-1,0;CIEND=0,0;CIPOS95=0,0;CIEND95=0,0;MATEID=508747_1;EVENT=508747;SECONDARY;SU=2030;PE=1069;SR=961;ALG=PROD;AF=0.001163;NSAMP=32;MSQ=322.6;RECLASSIFIED;AC=34;AN=29246;NFAM=30
chr3	99327908	99327908	chr3	99337215	99337215	321696	40618.9	+	-	BND	PASS	321696_1	N	N[chr3:99337216[	321696_2	N	]chr3:99327908]N	SVTYPE=BND;POS=99327908;STRANDS=+-:1965;CIPOS=0,0;CIEND=0,0;CIPOS95=0,0;CIEND95=0,0;MATEID=321696_2;EVENT=321696;SU=1965;PE=1051;SR=914;ALG=PROD;AF=0.001094;NSAMP=32;MSQ=555.94;RECLASSIFIED;AC=32;AN=29246;NFAM=30	SVTYPE=BND;POS=99337216;STRANDS=+-:1965;CIPOS=0,0;CIEND=0,0;CIPOS95=0,0;CIEND95=0,0;MATEID=321696_1;EVENT=321696;SECONDARY;SU=1965;PE=1051;SR=914;ALG=PROD;AF=0.001094;NSAMP=32;MSQ=555.94;RECLASSIFIED;AC=32;AN=29246;NFAM=30
chr3	99332493	99332873	chr3	99336790	99337219	321697	5597.69	+	-	BND	LOW	321697_1	N	N[chr3:99337214[	321697_2	N	]chr3:99332500]N	SVTYPE=BND;POS=99332500;STRANDS=+-:202;IMPRECISE;CIPOS=-7,373;CIEND=-423,6;CIPOS95=-7,25;CIEND95=-26,6;MATEID=321697_2;EVENT=321697;SU=202;PE=202;SR=0;ALG=PROD;AF=0.0007522;NSAMP=22;MSQ=87.99;RECLASSIFIED;AC=22;AN=29246;NFAM=21	SVTYPE=BND;POS=99337214;STRANDS=+-:202;IMPRECISE;CIPOS=-423,6;CIEND=-7,373;CIPOS95=-26,6;CIEND95=-7,25;MATEID=321697_1;EVENT=321697;SECONDARY;SU=202;PE=202;SR=0;ALG=PROD;AF=0.0007522;NSAMP=22;MSQ=87.99;RECLASSIFIED;AC=22;AN=29246;NFAM=21
chr3	99336215	99336234	chr3	99338262	99338267	321698	575.81	+	-	DEL	PASS	321698	N	<DEL>	.	.	.	SVTYPE=DEL;POS=99336225;SVLEN=-2041;END=99338266;STRANDS=+-:23;CIPOS=-10,9;CIEND=-4,1;CIPOS95=0,0;CIEND95=0,0;SU=23;PE=13;SR=10;ALG=PROD;AF=3.419e-05;NSAMP=1;MSQ=575.55;AC=1;AN=29246;NFAM=1	.
chr3	99363912	99364012	chr3	99366374	99366453	584154	183.88	+	+	INV	LOW	584154	N	<INV>	.	.	.	SVTYPE=INV;POS=99363983;SVLEN=2431;END=99366414;STRANDS=++:7,--:5;IMPRECISE;CIPOS=-71,29;CIEND=-40,39;CIPOS95=-28,28;CIEND95=0,0;SU=12;PE=12;SR=0;ALG=PROD;AF=0.0001368;NSAMP=4;MSQ=18.57;RETAINED;AC=4;AN=29246;NFAM=4	.
chr3	99371149	99371442	chr3	101947225	101947546	321700	353.33	+	-	BND	LOW	321700_1	N	N[chr3:101947518[	321700_2	N	]chr3:99371179]N	SVTYPE=BND;POS=99371179;STRANDS=+-:25;IMPRECISE;CIPOS=-30,263;CIEND=-292,29;CIPOS95=-30,47;CIEND95=-63,29;MATEID=321700_2;EVENT=321700;SU=25;PE=25;SR=0;ALG=PROD;AF=6.839e-05;NSAMP=2;MSQ=161.75;RECLASSIFIED;AC=2;AN=29246;NFAM=1	SVTYPE=BND;POS=101947518;STRANDS=+-:25;IMPRECISE;CIPOS=-292,29;CIEND=-30,263;CIPOS95=-63,29;CIEND95=-30,47;MATEID=321700_1;EVENT=321700;SECONDARY;SU=25;PE=25;SR=0;ALG=PROD;AF=6.839e-05;NSAMP=2;MSQ=161.75;RECLASSIFIED;AC=2;AN=29246;NFAM=1
chr3	99382074	99382081	chr3	99385193	99385211	321701	3842.65	+	-	DEL	PASS	321701	N	<DEL>	.	.	.	SVTYPE=DEL;POS=99382077;SVLEN=-3126;END=99385203;STRANDS=+-:148;CIPOS=-3,4;CIEND=-10,8;CIPOS95=0,0;CIEND95=0,0;SU=148;PE=107;SR=41;ALG=PROD;AF=0.0002052;NSAMP=6;MSQ=640.42;AC=6;AN=29246;NFAM=5	.
chr3	99390322	99390341	chr3	99391727	99391746	321702	446.78	+	-	DEL	PASS	321702	N	<DEL>	.	.	.	SVTYPE=DEL;POS=99390332;SVLEN=-1405;END=99391737;STRANDS=+-:20;CIPOS=-10,9;CIEND=-10,9;CIPOS95=0,0;CIEND95=0,0;SU=20;PE=14;SR=6;ALG=PROD;AF=3.419e-05;NSAMP=1;MSQ=446.55;AC=1;AN=29246;NFAM=1	.
chr3	99402372	99402471	chr6	118969959	118970058	69204	81431.4	-	+	BND	LOW	69204_1	N	]chr6:118970009]N	69204_2	N	N[chr3:99402423[	SVTYPE=BND;POS=99402423;STRANDS=-+:4;IMPRECISE;CIPOS=-50,49;CIEND=-50,49;CIPOS95=-1,1;CIEND95=-1,1;MATEID=69204_2;EVENT=69204;SU=4;PE=1;SR=3;ALG=PROD;AF=0.06633;NSAMP=1939;MSQ=24.3;AC=1940;AN=29246;NFAM=1881	SVTYPE=BND;POS=118970009;STRANDS=-+:4;IMPRECISE;CIPOS=-50,49;CIEND=-50,49;CIPOS95=-1,1;CIEND95=-1,1;MATEID=69204_1;EVENT=69204;SECONDARY;SU=4;PE=1;SR=3;ALG=PROD;AF=0.06633;NSAMP=1939;MSQ=24.3;AC=1940;AN=29246;NFAM=1881
chr3	99405372	99405382	chr3	99410589	99410597	321703	3174.1	+	-	DEL	PASS	321703	N	<DEL>	.	.	.	SVTYPE=DEL;POS=99405377;SVLEN=-5217;END=99410594;STRANDS=+-:95;CIPOS=-5,5;CIEND=-5,3;CIPOS95=0,0;CIEND95=0,0;SU=95;PE=46;SR=49;ALG=PROD;AF=0.0001026;NSAMP=3;MSQ=660.41;AC=3;AN=29246;NFAM=3	.
chr3	99411508	99411553	chr3	99411580	99411625	321705	455.34	+	-	DEL	PASS	321705	N	<DEL>	.	.	.	SVTYPE=DEL;POS=99411531;SVLEN=-72;END=99411603;STRANDS=+-:15;CIPOS=-23,22;CIEND=-23,22;CIPOS95=0,0;CIEND95=0,0;SU=15;PE=0;SR=15;ALG=PROD;AF=6.839e-05;NSAMP=2;MSQ=226.31;AC=2;AN=29246;NFAM=1	.
chr3	99414615	99414620	chr3	99414688	99414693	321706	320.72	+	-	DEL	PASS	321706	N	<DEL>	.	.	.	SVTYPE=DEL;POS=99414618;SVLEN=-73;END=99414691;STRANDS=+-:11;CIPOS=-3,2;CIEND=-3,2;CIPOS95=0,0;CIEND95=0,0;SU=11;PE=0;SR=11;ALG=PROD;AF=3.419e-05;NSAMP=1;MSQ=320.61;AC=1;AN=29246;NFAM=1	.
chr3	99416694	99416705	chr3	99422055	99422074	321707	450.55	+	-	DEL	PASS	321707	N	<DEL>	.	.	.	SVTYPE=DEL;POS=99416699;SVLEN=-5366;END=99422065;STRANDS=+-:18;CIPOS=-5,6;CIEND=-10,9;CIPOS95=0,0;CIEND95=0,0;SU=18;PE=13;SR=5;ALG=PROD;AF=3.419e-05;NSAMP=1;MSQ=449.62;AC=1;AN=29246;NFAM=1	.
chr3	99456547	99456565	chrX	88050023	88050040	72272	15.11	-	-	BND	LOW	72272_1	N	[chrX:88050032[N	72272_2	N	[chr3:99456558[N	SVTYPE=BND;POS=99456558;STRANDS=--:4;IMPRECISE;CIPOS=-10,8;CIEND=-8,9;CIPOS95=-2,1;CIEND95=-1,2;MATEID=72272_2;EVENT=72272;SU=4;PE=2;SR=2;ALG=PROD;AF=3.419e-05;NSAMP=1;MSQ=15.11;AC=1;AN=29246;NFAM=1	SVTYPE=BND;POS=88050032;STRANDS=--:4;IMPRECISE;CIPOS=-8,9;CIEND=-10,8;CIPOS95=-1,2;CIEND95=-2,1;MATEID=72272_1;EVENT=72272;SECONDARY;SU=4;PE=2;SR=2;ALG=PROD;AF=3.419e-05;NSAMP=1;MSQ=15.11;AC=1;AN=29246;NFAM=1
chr3	99473767	99473771	chr3	99487879	99487898	508748	187.74	-	+	DUP	PASS	508748	N	<DUP>	.	.	.	SVTYPE=DUP;POS=99473770;SVLEN=14119;END=99487889;STRANDS=-+:21;CIPOS=-3,1;CIEND=-10,9;CIPOS95=0,0;CIEND95=0,0;SU=21;PE=11;SR=10;ALG=PROD;AF=3.419e-05;NSAMP=1;MSQ=185.29;AC=1;AN=29246;NFAM=1	.
chr3	99482481	99482499	chr6	134385960	134385978	69321	5047.55	+	+	BND	LOW	69321_1	N	N]chr6:134385970]	69321_2	N	N]chr3:99482491]	SVTYPE=BND;POS=99482491;STRANDS=++:4;IMPRECISE;CIPOS=-10,8;CIEND=-10,8;CIPOS95=-1,0;CIEND95=-1,0;MATEID=69321_2;EVENT=69321;SU=4;PE=0;SR=4;ALG=PROD;AF=0.006223;NSAMP=173;MSQ=21.32;AC=182;AN=29246;NFAM=173	SVTYPE=BND;POS=134385970;STRANDS=++:4;IMPRECISE;CIPOS=-10,8;CIEND=-10,8;CIPOS95=-1,0;CIEND95=-1,0;MATEID=69321_1;EVENT=69321;SECONDARY;SU=4;PE=0;SR=4;ALG=PROD;AF=0.006223;NSAMP=173;MSQ=21.32;AC=182;AN=29246;NFAM=173
chr3	99485764	99485772	chr3	99485869	99485876	321708	4404.59	+	-	BND	LOW	321708_1	N	N[chr3:99485874[	321708_2	N	]chr3:99485769]N	SVTYPE=BND;POS=99485769;STRANDS=+-:146;CIPOS=-5,3;CIEND=-4,3;CIPOS95=0,0;CIEND95=0,0;MATEID=321708_2;EVENT=321708;SU=146;PE=1;SR=145;ALG=PROD;AF=0.001231;NSAMP=35;MSQ=111.8;RECLASSIFIED;AC=36;AN=29246;NFAM=35	SVTYPE=BND;POS=99485874;STRANDS=+-:146;CIPOS=-4,3;CIEND=-5,3;CIPOS95=0,0;CIEND95=0,0;MATEID=321708_1;EVENT=321708;SECONDARY;SU=146;PE=1;SR=145;ALG=PROD;AF=0.001231;NSAMP=35;MSQ=111.8;RECLASSIFIED;AC=36;AN=29246;NFAM=35
chr3	99488579	99488579	chr3	99497815	99497815	508749	85434.5	-	+	DUP	PASS	508749	N	<DUP>	.	.	.	SVTYPE=DUP;POS=99488579;SVLEN=9236;END=99497815;STRANDS=-+:8056;CIPOS=0,0;CIEND=0,0;CIPOS95=0,0;CIEND95=0,0;SU=8056;PE=4686;SR=3370;ALG=PROD;AF=0.004479;NSAMP=107;MSQ=239.29;AC=131;AN=29246;NFAM=105	.
chr3	99491283	99491286	chr3	99499497	99499499	321709	10301.6	+	-	BND	PASS	321709_1	N	N[chr3:99499500[	321709_2	N	]chr3:99491285]N	SVTYPE=BND;POS=99491285;STRANDS=+-:432;CIPOS=-2,1;CIEND=-2,0;CIPOS95=0,0;CIEND95=0,0;MATEID=321709_2;EVENT=321709;SU=432;PE=253;SR=179;ALG=PROD;AF=0.0002393;NSAMP=7;MSQ=623.42;RECLASSIFIED;AC=7;AN=29246;NFAM=7	SVTYPE=BND;POS=99499500;STRANDS=+-:432;CIPOS=-2,0;CIEND=-2,1;CIPOS95=0,0;CIEND95=0,0;MATEID=321709_1;EVENT=321709;SECONDARY;SU=432;PE=253;SR=179;ALG=PROD;AF=0.0002393;NSAMP=7;MSQ=623.42;RECLASSIFIED;AC=7;AN=29246;NFAM=7
chr3	99494908	99494920	chr3	99494994	99495005	321710	207.04	+	-	DEL	PASS	321710	N	<DEL>	.	.	.	SVTYPE=DEL;POS=99494915;SVLEN=-85;END=99495000;STRANDS=+-:7;CIPOS=-7,5;CIEND=-6,5;CIPOS95=0,0;CIEND95=0,0;SU=7;PE=1;SR=6;ALG=PROD;AF=3.419e-05;NSAMP=1;MSQ=206.84;AC=1;AN=29246;NFAM=1	.
chr3	99499407	99499426	chr3	99499611	99499630	321711	543.04	+	-	DEL	PASS	321711	N	<DEL>	.	.	.	SVTYPE=DEL;POS=99499417;SVLEN=-204;END=99499621;STRANDS=+-:12;CIPOS=-10,9;CIEND=-10,9;CIPOS95=0,0;CIEND95=0,0;SU=12;PE=0;SR=12;ALG=PROD;AF=3.419e-05;NSAMP=1;MSQ=542.42;AC=1;AN=29246;NFAM=1	.
chr3	99501858	99501877	chr3	99502101	99502120	321712	60.14	+	-	BND	LOW	321712_1	N	N[chr3:99502112[	321712_2	N	]chr3:99501868]N	SVTYPE=BND;POS=99501868;STRANDS=+-:5;CIPOS=-10,9;CIEND=-10,9;CIPOS95=0,0;CIEND95=0,0;MATEID=321712_2;EVENT=321712;SU=5;PE=0;SR=5;ALG=PROD;AF=3.419e-05;NSAMP=1;MSQ=23.75;RECLASSIFIED;AC=1;AN=29246;NFAM=1	SVTYPE=BND;POS=99502112;STRANDS=+-:5;CIPOS=-10,9;CIEND=-10,9;CIPOS95=0,0;CIEND95=0,0;MATEID=321712_1;EVENT=321712;SECONDARY;SU=5;PE=0;SR=5;ALG=PROD;AF=3.419e-05;NSAMP=1;MSQ=23.75;RECLASSIFIED;AC=1;AN=29246;NFAM=1
chr3	99509935	99509954	chr3	99510019	99510038	321714	182.72	+	-	BND	LOW	321714_1	N	N[chr3:99510030[	321714_2	N	]chr3:99509945]N	SVTYPE=BND;POS=99509945;STRANDS=+-:8;CIPOS=-10,9;CIEND=-10,9;CIPOS95=0,0;CIEND95=0,0;MATEID=321714_2;EVENT=321714;SU=8;PE=0;SR=8;ALG=PROD;AF=3.419e-05;NSAMP=1;MSQ=182.72;RECLASSIFIED;AC=1;AN=29246;NFAM=1	SVTYPE=BND;POS=99510030;STRANDS=+-:8;CIPOS=-10,9;CIEND=-10,9;CIPOS95=0,0;CIEND95=0,0;MATEID=321714_1;EVENT=321714;SECONDARY;SU=8;PE=0;SR=8;ALG=PROD;AF=3.419e-05;NSAMP=1;MSQ=182.72;RECLASSIFIED;AC=1;AN=29246;NFAM=1
chr3	99512239	99512247	chr3	99524457	99524464	321715	2796.57	+	-	DEL	PASS	321715	N	<DEL>	.	.	.	SVTYPE=DEL;POS=99512243;SVLEN=-12219;END=99524462;STRANDS=+-:120;CIPOS=-4,4;CIEND=-5,2;CIPOS95=0,0;CIEND95=0,0;SU=120;PE=70;SR=50;ALG=PROD;AF=0.000171;NSAMP=5;MSQ=559.31;AC=5;AN=29246;NFAM=5	.
chr3	99524418	99524418	chr3	99526026	99526026	321716	288962.0	+	-	DEL	PASS	321716	N	<DEL>	.	.	.	SVTYPE=DEL;POS=99524418;SVLEN=-1608;END=99526026;STRANDS=+-:12563;CIPOS=0,0;CIEND=0,0;CIPOS95=0,0;CIEND95=0,0;SU=12563;PE=7093;SR=5470;ALG=PROD;AF=0.01809;NSAMP=517;MSQ=460.76;MEDGQR=4.71;Q10GQR=4.49;AC=529;AN=29246;NFAM=508	.
chr3	99533790	99533808	chr3	99534138	99534157	321718	440.5	+	-	BND	LOW	321718_1	N	N[chr3:99534149[	321718_2	N	]chr3:99533799]N	SVTYPE=BND;POS=99533799;STRANDS=+-:5;IMPRECISE;CIPOS=-9,9;CIEND=-10,9;CIPOS95=0,1;CIEND95=0,0;MATEID=321718_2;EVENT=321718;SU=5;PE=0;SR=5;ALG=PROD;AF=0.0005129;NSAMP=15;MSQ=20.1;RECLASSIFIED;AC=15;AN=29246;NFAM=15	SVTYPE=BND;POS=99534149;STRANDS=+-:5;IMPRECISE;CIPOS=-10,9;CIEND=-9,9;CIPOS95=0,0;CIEND95=0,1;MATEID=321718_1;EVENT=321718;SECONDARY;SU=5;PE=0;SR=5;ALG=PROD;AF=0.0005129;NSAMP=15;MSQ=20.1;RECLASSIFIED;AC=15;AN=29246;NFAM=15
chr3	99563774	99563793	chr3	99568694	99568713	508751	212.62	-	+	DUP	PASS	508751	N	<DUP>	.	.	.	SVTYPE=DUP;POS=99563784;SVLEN=4920;END=99568704;STRANDS=-+:23;CIPOS=-10,9;CIEND=-10,9;CIPOS95=0,0;CIEND95=0,0;SU=23;PE=12;SR=11;ALG=PROD;AF=3.419e-05;NSAMP=1;MSQ=211.34;AC=1;AN=29246;NFAM=1	.
chr3	99566386	99566401	chr18	52265652	52265668	64580	32.12	-	+	BND	LOW	64580_1	N	]chr18:52265660]N	64580_2	N	N[chr3:99566396[	SVTYPE=BND;POS=99566396;STRANDS=-+:5;CIPOS=-9,6;CIEND=-8,8;CIPOS95=0,0;CIEND95=0,0;MATEID=64580_2;EVENT=64580;SU=5;PE=1;SR=4;ALG=PROD;AF=3.419e-05;NSAMP=1;MSQ=29.87;AC=1;AN=29246;NFAM=1	SVTYPE=BND;POS=52265660;STRANDS=-+:5;CIPOS=-8,8;CIEND=-9,6;CIPOS95=0,0;CIEND95=0,0;MATEID=64580_1;EVENT=64580;SECONDARY;SU=5;PE=1;SR=4;ALG=PROD;AF=3.419e-05;NSAMP=1;MSQ=29.87;AC=1;AN=29246;NFAM=1
chr3	99567991	99568010	chr3	99568768	99568774	321719	563.39	+	-	DEL	PASS	321719	N	<DEL>	.	.	.	SVTYPE=DEL;POS=99568001;SVLEN=-772;END=99568773;STRANDS=+-:22;CIPOS=-10,9;CIEND=-5,1;CIPOS95=0,0;CIEND95=0,0;SU=22;PE=15;SR=7;ALG=PROD;AF=3.419e-05;NSAMP=1;MSQ=563.39;AC=1;AN=29246;NFAM=1	.
chr3	99571197	99571246	chr3	99571260	99571309	321720	749.55	+	-	DEL	PASS	321720	N	<DEL>	.	.	.	SVTYPE=DEL;POS=99571222;SVLEN=-63;END=99571285;STRANDS=+-:25;CIPOS=-25,24;CIEND=-25,24;CIPOS95=0,0;CIEND95=0,0;SU=25;PE=0;SR=25;ALG=PROD;AF=6.839e-05;NSAMP=2;MSQ=253.3;AC=2;AN=29246;NFAM=2	.
chr3	99587543	99587560	chr3	99587771	99587788	321721	2985.83	+	-	BND	LOW	321721_1	N	N[chr3:99587781[	321721_2	N	]chr3:99587552]N	SVTYPE=BND;POS=99587552;STRANDS=+-:4;CIPOS=-9,8;CIEND=-9,8;CIPOS95=0,0;CIEND95=0,0;MATEID=321721_2;EVENT=321721;SU=4;PE=0;SR=4;ALG=PROD;AF=0.003214;NSAMP=94;MSQ=17.49;RECLASSIFIED;AC=94;AN=29246;NFAM=94	SVTYPE=BND;POS=99587781;STRANDS=+-:4;CIPOS=-9,8;CIEND=-9,8;CIPOS95=0,0;CIEND95=0,0;MATEID=321721_1;EVENT=321721;SECONDARY;SU=4;PE=0;SR=4;ALG=PROD;AF=0.003214;NSAMP=94;MSQ=17.49;RECLASSIFIED;AC=94;AN=29246;NFAM=94
chr3	99589186	99589197	chr6	78756471	78756482	69030	15.51	-	+	BND	LOW	69030_1	N	]chr6:78756477]N	69030_2	N	N[chr3:99589193[	SVTYPE=BND;POS=99589193;STRANDS=-+:6;CIPOS=-6,5;CIEND=-6,5;CIPOS95=0,0;CIEND95=0,0;MATEID=69030_2;EVENT=69030;SU=6;PE=0;SR=6;ALG=PROD;AF=6.839e-05;NSAMP=2;MSQ=6.8;AC=2;AN=29246;NFAM=2	SVTYPE=BND;POS=78756477;STRANDS=-+:6;CIPOS=-6,5;CIEND=-6,5;CIPOS95=0,0;CIEND95=0,0;MATEID=69030_1;EVENT=69030;SECONDARY;SU=6;PE=0;SR=6;ALG=PROD;AF=6.839e-05;NSAMP=2;MSQ=6.8;AC=2;AN=29246;NFAM=2
chr3	99593149	99593167	chr3	99615933	99615948	321722	104.38	+	-	BND	LOW	321722_1	N	N[chr3:99615944[	321722_2	N	]chr3:99593158]N	SVTYPE=BND;POS=99593158;STRANDS=+-:11;IMPRECISE;CIPOS=-9,9;CIEND=-10,5;CIPOS95=-1,1;CIEND95=-1,0;MATEID=321722_2;EVENT=321722;SU=11;PE=8;SR=3;ALG=PROD;AF=3.419e-05;NSAMP=1;MSQ=104.38;RECLASSIFIED;AC=1;AN=29246;NFAM=1	SVTYPE=BND;POS=99615944;STRANDS=+-:11;IMPRECISE;CIPOS=-10,5;CIEND=-9,9;CIPOS95=-1,0;CIEND95=-1,1;MATEID=321722_1;EVENT=321722;SECONDARY;SU=11;PE=8;SR=3;ALG=PROD;AF=3.419e-05;NSAMP=1;MSQ=104.38;RECLASSIFIED;AC=1;AN=29246;NFAM=1
chr3	99598413	99598415	chr3	99598497	99598499	321723	12491.8	+	-	BND	LOW	321723_1	N	N[chr3:99598499[	321723_2	N	]chr3:99598414]N	SVTYPE=BND;POS=99598414;STRANDS=+-:444;CIPOS=-1,1;CIEND=-1,1;CIPOS95=0,0;CIEND95=0,0;MATEID=321723_2;EVENT=321723;SU=444;PE=3;SR=441;ALG=PROD;AF=0.001573;NSAMP=46;MSQ=238.01;RECLASSIFIED;AC=46;AN=29246;NFAM=42	SVTYPE=BND;POS=99598499;STRANDS=+-:444;CIPOS=-1,1;CIEND=-1,1;CIPOS95=0,0;CIEND95=0,0;MATEID=321723_1;EVENT=321723;SECONDARY;SU=444;PE=3;SR=441;ALG=PROD;AF=0.001573;NSAMP=46;MSQ=238.01;RECLASSIFIED;AC=46;AN=29246;NFAM=42
chr3	99605770	99606028	chr3	99611428	99611801	321724	585.06	+	-	DEL	PASS	321724	N	<DEL>	.	.	.	SVTYPE=DEL;POS=99605800;SVLEN=-5972;END=99611772;STRANDS=+-:28;IMPRECISE;CIPOS=-30,228;CIEND=-344,29;CIPOS95=-29,29;CIEND95=-39,29;SU=28;PE=28;SR=0;ALG=PROD;AF=0.0002052;NSAMP=6;MSQ=79.75;AC=6;AN=29246;NFAM=6	.
chr3	99608673	99608692	chr3	99620327	99620346	321725	392.63	+	-	DEL	PASS	321725	N	<DEL>	.	.	.	SVTYPE=DEL;POS=99608683;SVLEN=-11654;END=99620337;STRANDS=+-:17;CIPOS=-10,9;CIEND=-10,9;CIPOS95=0,0;CIEND95=0,0;SU=17;PE=10;SR=7;ALG=PROD;AF=3.419e-05;NSAMP=1;MSQ=392.63;AC=1;AN=29246;NFAM=1	.
chr3	99610916	99610975	chr3	99644493	99644538	508752	501.23	-	+	DUP	PASS	508752	N	<DUP>	.	.	.	SVTYPE=DUP;POS=99610946;SVLEN=33570;END=99644516;STRANDS=-+:51;CIPOS=-30,29;CIEND=-23,22;CIPOS95=0,0;CIEND95=0,0;SU=51;PE=27;SR=24;ALG=PROD;AF=6.839e-05;NSAMP=2;MSQ=250.44;AC=2;AN=29246;NFAM=2	.
chr3	99630490	99630495	chr3	99630701	99630706	508753	122.86	-	+	DUP	PASS	508753	N	<DUP>	.	.	.	SVTYPE=DUP;POS=99630493;SVLEN=211;END=99630704;STRANDS=-+:11;CIPOS=-3,2;CIEND=-3,2;CIPOS95=0,0;CIEND95=0,0;SU=11;PE=0;SR=11;ALG=PROD;AF=3.419e-05;NSAMP=1;MSQ=120.2;AC=1;AN=29246;NFAM=1	.
chr3	99635583	99635600	chr3	99635671	99635688	321727	135.25	+	-	DEL	PASS	321727	N	<DEL>	.	.	.	SVTYPE=DEL;POS=99635592;SVLEN=-88;END=99635680;STRANDS=+-:4;CIPOS=-9,8;CIEND=-9,8;CIPOS95=0,0;CIEND95=0,0;SU=4;PE=0;SR=4;ALG=PROD;AF=3.419e-05;NSAMP=1;MSQ=134.82;AC=1;AN=29246;NFAM=1	.
chr3	99645688	99645695	chr3	99761513	99761524	508754	140.71	-	+	DUP	PASS	508754	N	<DUP>	.	.	.	SVTYPE=DUP;POS=99645691;SVLEN=115827;END=99761518;STRANDS=-+:13;CIPOS=-3,4;CIEND=-5,6;CIPOS95=0,0;CIEND95=0,0;SU=13;PE=8;SR=5;ALG=PROD;AF=3.419e-05;NSAMP=1;MSQ=136.94;AC=1;AN=29246;NFAM=1	.
chr3	99662762	99662781	chr3	99662839	99662858	321729	242.79	+	-	BND	LOW	321729_1	N	N[chr3:99662850[	321729_2	N	]chr3:99662772]N	SVTYPE=BND;POS=99662772;STRANDS=+-:10;CIPOS=-10,9;CIEND=-10,9;CIPOS95=0,0;CIEND95=0,0;MATEID=321729_2;EVENT=321729;SU=10;PE=1;SR=9;ALG=PROD;AF=3.419e-05;NSAMP=1;MSQ=242.78;RECLASSIFIED;AC=1;AN=29246;NFAM=1	SVTYPE=BND;POS=99662850;STRANDS=+-:10;CIPOS=-10,9;CIEND=-10,9;CIPOS95=0,0;CIEND95=0,0;MATEID=321729_1;EVENT=321729;SECONDARY;SU=10;PE=1;SR=9;ALG=PROD;AF=3.419e-05;NSAMP=1;MSQ=242.78;RECLASSIFIED;AC=1;AN=29246;NFAM=1
chr3	99669173	99669190	chr10	62494222	62494239	59953	136.39	+	+	BND	LOW	59953_1	N	N]chr10:62494231]	59953_2	N	N]chr3:99669182]	SVTYPE=BND;POS=99669182;STRANDS=++:4;CIPOS=-9,8;CIEND=-9,8;CIPOS95=0,0;CIEND95=0,0;MATEID=59953_2;EVENT=59953;SU=4;PE=0;SR=4;ALG=PROD;AF=0.000171;NSAMP=5;MSQ=23.57;AC=5;AN=29246;NFAM=5	SVTYPE=BND;POS=62494231;STRANDS=++:4;CIPOS=-9,8;CIEND=-9,8;CIPOS95=0,0;CIEND95=0,0;MATEID=59953_1;EVENT=59953;SECONDARY;SU=4;PE=0;SR=4;ALG=PROD;AF=0.000171;NSAMP=5;MSQ=23.57;AC=5;AN=29246;NFAM=5
chr3	99674703	99674709	chr3	99676960	99676963	321731	8536.09	+	-	BND	PASS	321731_1	N	N[chr3:99676964[	321731_2	N	]chr3:99674706]N	SVTYPE=BND;POS=99674706;STRANDS=+-:378;CIPOS=-3,3;CIEND=-3,0;CIPOS95=0,0;CIEND95=0,0;MATEID=321731_2;EVENT=321731;SU=378;PE=271;SR=107;ALG=PROD;AF=0.000171;NSAMP=5;MSQ=731.38;RECLASSIFIED;AC=5;AN=29246;NFAM=4	SVTYPE=BND;POS=99676964;STRANDS=+-:378;CIPOS=-3,0;CIEND=-3,3;CIPOS95=0,0;CIEND95=0,0;MATEID=321731_1;EVENT=321731;SECONDARY;SU=378;PE=271;SR=107;ALG=PROD;AF=0.000171;NSAMP=5;MSQ=731.38;RECLASSIFIED;AC=5;AN=29246;NFAM=4
chr3	99679349	99679358	chr3	99680140	99680149	321732	9140.07	+	-	BND	PASS	321732_1	N	N[chr3:99680146[	321732_2	N	]chr3:99679353]N	SVTYPE=BND;POS=99679353;STRANDS=+-:271;CIPOS=-4,5;CIEND=-5,4;CIPOS95=0,0;CIEND95=0,0;MATEID=321732_2;EVENT=321732;SU=271;PE=202;SR=69;ALG=PROD;AF=0.0004103;NSAMP=12;MSQ=412.77;RECLASSIFIED;AC=12;AN=29246;NFAM=12	SVTYPE=BND;POS=99680146;STRANDS=+-:271;CIPOS=-5,4;CIEND=-4,5;CIPOS95=0,0;CIEND95=0,0;MATEID=321732_1;EVENT=321732;SECONDARY;SU=271;PE=202;SR=69;ALG=PROD;AF=0.0004103;NSAMP=12;MSQ=412.77;RECLASSIFIED;AC=12;AN=29246;NFAM=12
chr3	99680502	99681042	chr3	108660407	108661033	508755	407.37	-	+	BND	LOW	508755_1	N	]chr3:108660448]N	508755_2	N	N[chr3:99681014[	SVTYPE=BND;POS=99681014;STRANDS=-+:15;IMPRECISE;CIPOS=-511,29;CIEND=-41,585;CIPOS95=-86,29;CIEND95=-41,143;MATEID=508755_2;EVENT=508755;SU=15;PE=15;SR=0;ALG=PROD;AF=0.0006155;NSAMP=18;MSQ=14.73;RECLASSIFIED;AC=18;AN=29246;NFAM=18	SVTYPE=BND;POS=108660448;STRANDS=-+:15;IMPRECISE;CIPOS=-41,585;CIEND=-511,29;CIPOS95=-41,143;CIEND95=-86,29;MATEID=508755_1;EVENT=508755;SECONDARY;SU=15;PE=15;SR=0;ALG=PROD;AF=0.0006155;NSAMP=18;MSQ=14.73;RECLASSIFIED;AC=18;AN=29246;NFAM=18
chr3	99680837	99681174	chr3	108659643	108660278	321733	111.37	+	-	BND	LOW	321733_1	N	N[chr3:108660270[	321733_2	N	]chr3:99680847]N	SVTYPE=BND;POS=99680847;STRANDS=+-:4;IMPRECISE;CIPOS=-10,327;CIEND=-626,9;CIPOS95=-2,100;CIEND95=-154,1;MATEID=321733_2;EVENT=321733;SU=4;PE=4;SR=0;ALG=PROD;AF=0.0002393;NSAMP=7;MSQ=13.3;RECLASSIFIED;AC=7;AN=29246;NFAM=7	SVTYPE=BND;POS=108660270;STRANDS=+-:4;IMPRECISE;CIPOS=-626,9;CIEND=-10,327;CIPOS95=-154,1;CIEND95=-2,100;MATEID=321733_1;EVENT=321733;SECONDARY;SU=4;PE=4;SR=0;ALG=PROD;AF=0.0002393;NSAMP=7;MSQ=13.3;RECLASSIFIED;AC=7;AN=29246;NFAM=7
chr3	99696144	99696163	chr3	99696992	99697002	584157	36446.2	+	+	INV	LOW	584157	N	<INV>	.	.	.	SVTYPE=INV;POS=99696154;SVLEN=848;END=99697002;STRANDS=++:3,--:1;IMPRECISE;CIPOS=-10,9;CIEND=-10,0;CIPOS95=-3,3;CIEND95=-10,0;SU=4;PE=3;SR=1;ALG=PROD;AF=0.03453;NSAMP=1010;MSQ=20.81;AC=1010;AN=29246;NFAM=997	.
chr3	99704268	99704285	chr3	99717142	99717161	321734	262.66	+	-	DEL	PASS	321734	N	<DEL>	.	.	.	SVTYPE=DEL;POS=99704278;SVLEN=-12874;END=99717152;STRANDS=+-:13;CIPOS=-10,7;CIEND=-10,9;CIPOS95=0,0;CIEND95=0,0;SU=13;PE=7;SR=6;ALG=PROD;AF=3.419e-05;NSAMP=1;MSQ=260.62;AC=1;AN=29246;NFAM=1	.
chr3	99710938	99710957	chr3	99994398	99994417	321735	518.56	+	-	DEL	PASS	321735	N	<DEL>	.	.	.	SVTYPE=DEL;POS=99710948;SVLEN=-283460;END=99994408;STRANDS=+-:20;CIPOS=-10,9;CIEND=-10,9;CIPOS95=0,0;CIEND95=0,0;SU=20;PE=12;SR=8;ALG=PROD;AF=3.419e-05;NSAMP=1;MSQ=518.56;AC=1;AN=29246;NFAM=1	.
chr3	99733218	99733636	chr3	99735733	99736398	321737	134.69	+	-	DEL	PASS	321737	N	<DEL>	.	.	.	SVTYPE=DEL;POS=99733228;SVLEN=-3161;END=99736389;STRANDS=+-:5;IMPRECISE;CIPOS=-10,408;CIEND=-656,9;CIPOS95=-2,106;CIEND95=-144,0;SU=5;PE=5;SR=0;ALG=PROD;AF=3.419e-05;NSAMP=1;MSQ=134.69;AC=1;AN=29246;NFAM=1	.
chr3	99742587	99742594	chr3	99743298	99743317	321738	500.65	+	-	DEL	PASS	321738	N	<DEL>	.	.	.	SVTYPE=DEL;POS=99742591;SVLEN=-717;END=99743308;STRANDS=+-:19;CIPOS=-4,3;CIEND=-10,9;CIPOS95=0,0;CIEND95=0,0;SU=19;PE=11;SR=8;ALG=PROD;AF=3.419e-05;NSAMP=1;MSQ=500.65;AC=1;AN=29246;NFAM=1	.
chr3	99767869	99767912	chr3	99770976	99771026	321740	775.98	+	-	DEL	PASS	321740	N	<DEL>	.	.	.	SVTYPE=DEL;POS=99767891;SVLEN=-3111;END=99771002;STRANDS=+-:41;CIPOS=-22,21;CIEND=-26,24;CIPOS95=0,0;CIEND95=0,0;SU=41;PE=20;SR=21;ALG=PROD;AF=0.0001026;NSAMP=3;MSQ=258.66;AC=3;AN=29246;NFAM=3	.
chr3	99773796	99773805	chr3	186730724	186730733	584158	226167.0	-	-	BND	LOW	584158_1	N	[chr3:186730730[N	584158_2	N	[chr3:99773802[N	SVTYPE=BND;POS=99773802;STRANDS=--:145;CIPOS=-5,4;CIEND=-5,4;CIPOS95=0,0;CIEND95=0,0;MATEID=584158_2;EVENT=584158;SU=145;PE=0;SR=145;ALG=PROD;AF=0.09598;NSAMP=2803;MSQ=45.29;AC=2807;AN=29246;NFAM=2681	SVTYPE=BND;POS=186730730;STRANDS=--:145;CIPOS=-5,4;CIEND=-5,4;CIPOS95=0,0;CIEND95=0,0;MATEID=584158_1;EVENT=584158;SECONDARY;SU=145;PE=0;SR=145;ALG=PROD;AF=0.09598;NSAMP=2803;MSQ=45.29;AC=2807;AN=29246;NFAM=2681
chr3	99773828	99773847	chr19	36927844	36927863	65018	56.56	+	-	BND	LOW	65018_1	N	N[chr19:36927855[	65018_2	N	]chr3:99773838]N	SVTYPE=BND;POS=99773838;STRANDS=+-:8;CIPOS=-10,9;CIEND=-10,9;CIPOS95=0,0;CIEND95=0,0;MATEID=65018_2;EVENT=65018;SU=8;PE=0;SR=8;ALG=PROD;AF=6.839e-05;NSAMP=2;MSQ=27.03;AC=2;AN=29246;NFAM=2	SVTYPE=BND;POS=36927855;STRANDS=+-:8;CIPOS=-10,9;CIEND=-10,9;CIPOS95=0,0;CIEND95=0,0;MATEID=65018_1;EVENT=65018;SECONDARY;SU=8;PE=0;SR=8;ALG=PROD;AF=6.839e-05;NSAMP=2;MSQ=27.03;AC=2;AN=29246;NFAM=2
chr3	99800243	99800243	chr3	99800479	99800479	321741	94968.2	+	-	BND	PASS	321741_1	N	N[chr3:99800480[	321741_2	N	]chr3:99800243]N	SVTYPE=BND;POS=99800243;STRANDS=+-:1180;CIPOS=0,0;CIEND=0,0;CIPOS95=0,0;CIEND95=0,0;MATEID=321741_2;EVENT=321741;SU=1180;PE=94;SR=1086;ALG=PROD;AF=0.007967;NSAMP=233;MSQ=278.08;RECLASSIFIED;AC=233;AN=29246;NFAM=223	SVTYPE=BND;POS=99800480;STRANDS=+-:1180;CIPOS=0,0;CIEND=0,0;CIPOS95=0,0;CIEND95=0,0;MATEID=321741_1;EVENT=321741;SECONDARY;SU=1180;PE=94;SR=1086;ALG=PROD;AF=0.007967;NSAMP=233;MSQ=278.08;RECLASSIFIED;AC=233;AN=29246;NFAM=223
chr3	99823118	99823137	chr3	99893488	99893496	508756	150.53	-	+	DUP	PASS	508756	N	<DUP>	.	.	.	SVTYPE=DUP;POS=99823128;SVLEN=70364;END=99893492;STRANDS=-+:15;CIPOS=-10,9;CIEND=-4,4;CIPOS95=0,0;CIEND95=0,0;SU=15;PE=8;SR=7;ALG=PROD;AF=3.419e-05;NSAMP=1;MSQ=149.94;AC=1;AN=29246;NFAM=1	.
chr3	99856092	99856106	chr7	132132379	132132394	70218	8139.18	-	+	BND	LOW	70218_1	N	]chr7:132132388]N	70218_2	N	N[chr3:99856102[	SVTYPE=BND;POS=99856102;STRANDS=-+:75;CIPOS=-9,5;CIEND=-9,6;CIPOS95=0,0;CIEND95=0,0;MATEID=70218_2;EVENT=70218;SU=75;PE=0;SR=75;ALG=PROD;AF=0.006599;NSAMP=191;MSQ=36.24;AC=193;AN=29246;NFAM=191	SVTYPE=BND;POS=132132388;STRANDS=-+:75;CIPOS=-9,6;CIEND=-9,5;CIPOS95=0,0;CIEND95=0,0;MATEID=70218_1;EVENT=70218;SECONDARY;SU=75;PE=0;SR=75;ALG=PROD;AF=0.006599;NSAMP=191;MSQ=36.24;AC=193;AN=29246;NFAM=191
chr3	99872286	99872303	chr6	52627330	52627347	68613	47.9	+	+	BND	LOW	68613_1	N	N]chr6:52627338]	68613_2	N	N]chr3:99872294]	SVTYPE=BND;POS=99872294;STRANDS=++:4;IMPRECISE;CIPOS=-8,9;CIEND=-8,9;CIPOS95=0,2;CIEND95=0,2;MATEID=68613_2;EVENT=68613;SU=4;PE=0;SR=4;ALG=PROD;AF=3.419e-05;NSAMP=1;MSQ=47.9;AC=1;AN=29246;NFAM=1	SVTYPE=BND;POS=52627338;STRANDS=++:4;IMPRECISE;CIPOS=-8,9;CIEND=-8,9;CIPOS95=0,2;CIEND95=0,2;MATEID=68613_1;EVENT=68613;SECONDARY;SU=4;PE=0;SR=4;ALG=PROD;AF=3.419e-05;NSAMP=1;MSQ=47.9;AC=1;AN=29246;NFAM=1
chr3	99872290	99872347	chr11	37173652	37173709	60642	81.8	+	+	BND	LOW	60642_1	N	N]chr11:37173681]	60642_2	N	N]chr3:99872319]	SVTYPE=BND;POS=99872319;STRANDS=++:8;CIPOS=-29,28;CIEND=-29,28;CIPOS95=0,0;CIEND95=0,0;MATEID=60642_2;EVENT=60642;SU=8;PE=0;SR=8;ALG=PROD;AF=6.839e-05;NSAMP=2;MSQ=18.71;AC=2;AN=29246;NFAM=2	SVTYPE=BND;POS=37173681;STRANDS=++:8;CIPOS=-29,28;CIEND=-29,28;CIPOS95=0,0;CIEND95=0,0;MATEID=60642_1;EVENT=60642;SECONDARY;SU=8;PE=0;SR=8;ALG=PROD;AF=6.839e-05;NSAMP=2;MSQ=18.71;AC=2;AN=29246;NFAM=2
chr3	99880957	99880960	chr4	82000579	82000582	66720	2595.6	-	-	BND	LOW	66720_1	N	[chr4:82000582[N	66720_2	N	[chr3:99880960[N	SVTYPE=BND;POS=99880960;STRANDS=--:453;CIPOS=-2,1;CIEND=-2,1;CIPOS95=0,0;CIEND95=0,0;MATEID=66720_2;EVENT=66720;SU=453;PE=229;SR=224;ALG=PROD;AF=0.0006497;NSAMP=19;MSQ=101.06;AC=19;AN=29246;NFAM=19	SVTYPE=BND;POS=82000582;STRANDS=--:453;CIPOS=-2,1;CIEND=-2,1;CIPOS95=0,0;CIEND95=0,0;MATEID=66720_1;EVENT=66720;SECONDARY;SU=453;PE=229;SR=224;ALG=PROD;AF=0.0006497;NSAMP=19;MSQ=101.06;AC=19;AN=29246;NFAM=19
chr3	99891490	99891533	chr3	99891616	99891659	321744	1253.93	+	-	BND	PASS	321744_1	N	N[chr3:99891639[	321744_2	N	]chr3:99891512]N	SVTYPE=BND;POS=99891512;STRANDS=+-:48;CIPOS=-22,21;CIEND=-22,21;CIPOS95=0,0;CIEND95=0,0;MATEID=321744_2;EVENT=321744;SU=48;PE=0;SR=48;ALG=PROD;AF=6.839e-05;NSAMP=2;MSQ=521.56;RECLASSIFIED;AC=2;AN=29246;NFAM=2	SVTYPE=BND;POS=99891639;STRANDS=+-:48;CIPOS=-22,21;CIEND=-22,21;CIPOS95=0,0;CIEND95=0,0;MATEID=321744_1;EVENT=321744;SECONDARY;SU=48;PE=0;SR=48;ALG=PROD;AF=6.839e-05;NSAMP=2;MSQ=521.56;RECLASSIFIED;AC=2;AN=29246;NFAM=2
chr3	99896399	99896443	chr3	99896604	99896651	321745	751.59	+	-	BND	LOW	321745_1	N	N[chr3:99896629[	321745_2	N	]chr3:99896422]N	SVTYPE=BND;POS=99896422;STRANDS=+-:24;CIPOS=-23,21;CIEND=-24,23;CIPOS95=0,0;CIEND95=0,0;MATEID=321745_2;EVENT=321745;SU=24;PE=1;SR=23;ALG=PROD;AF=0.0001026;NSAMP=3;MSQ=247.73;RECLASSIFIED;AC=3;AN=29246;NFAM=3	SVTYPE=BND;POS=99896629;STRANDS=+-:24;CIPOS=-24,23;CIEND=-23,21;CIPOS95=0,0;CIEND95=0,0;MATEID=321745_1;EVENT=321745;SECONDARY;SU=24;PE=1;SR=23;ALG=PROD;AF=0.0001026;NSAMP=3;MSQ=247.73;RECLASSIFIED;AC=3;AN=29246;NFAM=3
chr3	99909938	99909938	chr3	99910787	99910787	321746	8.37973e+06	+	-	DEL	PASS	321746	N	<DEL>	.	.	.	SVTYPE=DEL;POS=99909938;SVLEN=-849;END=99910787;STRANDS=+-:314786;CIPOS=0,0;CIEND=0,0;CIPOS95=0,0;CIEND95=0,0;SU=314786;PE=186751;SR=128035;AF=0.2489;NSAMP=6262;MSQ=726.95;MEDGQR=4.93;Q10GQR=4.41;AC=7280;AN=29246;NFAM=5843	.
chr3	99936530	99936549	chr19	17185061	17185080	64875	414539.0	-	-	BND	LOW	64875_1	N	[chr19:17185072[N	64875_2	N	[chr3:99936541[N	SVTYPE=BND;POS=99936541;STRANDS=--:4;IMPRECISE;CIPOS=-10,9;CIEND=-10,9;CIPOS95=-1,1;CIEND95=-1,0;MATEID=64875_2;EVENT=64875;SU=4;PE=2;SR=2;ALG=PROD;AF=0.1908;NSAMP=5581;MSQ=49.01;AC=5581;AN=29246;NFAM=5338	SVTYPE=BND;POS=17185072;STRANDS=--:4;IMPRECISE;CIPOS=-10,9;CIEND=-10,9;CIPOS95=-1,0;CIEND95=-1,1;MATEID=64875_1;EVENT=64875;SECONDARY;SU=4;PE=2;SR=2;ALG=PROD;AF=0.1908;NSAMP=5581;MSQ=49.01;AC=5581;AN=29246;NFAM=5338
chr3	99937638	99937643	chr3	99939682	99939688	508757	161.82	-	+	BND	LOW	508757_1	N	]chr3:99939685]N	508757_2	N	N[chr3:99937643[	SVTYPE=BND;POS=99937643;STRANDS=-+:19;CIPOS=-4,1;CIEND=-3,3;CIPOS95=0,0;CIEND95=0,0;MATEID=508757_2;EVENT=508757;SU=19;PE=11;SR=8;ALG=PROD;AF=3.419e-05;NSAMP=1;MSQ=161.82;RECLASSIFIED;AC=1;AN=29246;NFAM=1	SVTYPE=BND;POS=99939685;STRANDS=-+:19;CIPOS=-3,3;CIEND=-4,1;CIPOS95=0,0;CIEND95=0,0;MATEID=508757_1;EVENT=508757;SECONDARY;SU=19;PE=11;SR=8;ALG=PROD;AF=3.419e-05;NSAMP=1;MSQ=161.82;RECLASSIFIED;AC=1;AN=29246;NFAM=1
chr3	99938052	99938071	chr3	99939670	99939688	321748	755.33	+	-	BND	PASS	321748_1	N	N[chr3:99939681[	321748_2	N	]chr3:99938062]N	SVTYPE=BND;POS=99938062;STRANDS=+-:17;CIPOS=-10,9;CIEND=-10,8;CIPOS95=0,0;CIEND95=0,0;MATEID=321748_2;EVENT=321748;SU=17;PE=2;SR=15;ALG=PROD;AF=3.419e-05;NSAMP=1;MSQ=755.33;RECLASSIFIED;AC=1;AN=29246;NFAM=1	SVTYPE=BND;POS=99939681;STRANDS=+-:17;CIPOS=-10,8;CIEND=-10,9;CIPOS95=0,0;CIEND95=0,0;MATEID=321748_1;EVENT=321748;SECONDARY;SU=17;PE=2;SR=15;ALG=PROD;AF=3.419e-05;NSAMP=1;MSQ=755.33;RECLASSIFIED;AC=1;AN=29246;NFAM=1
chr3	99940585	99940628	chr3	100185269	100185328	321749	1372.7	+	-	DEL	PASS	321749	N	<DEL>	.	.	.	SVTYPE=DEL;POS=99940607;SVLEN=-244692;END=100185299;STRANDS=+-:62;CIPOS=-22,21;CIEND=-30,29;CIPOS95=0,0;CIEND95=0,0;SU=62;PE=34;SR=28;ALG=PROD;AF=3.419e-05;NSAMP=1;MSQ=656.45;AC=1;AN=29246;NFAM=1	.
chr3	99947562	99947567	chr3	99984137	99984156	321750	656.32	+	-	DEL	PASS	321750	N	<DEL>	.	.	.	SVTYPE=DEL;POS=99947565;SVLEN=-36582;END=99984147;STRANDS=+-:30;CIPOS=-3,2;CIEND=-10,9;CIPOS95=0,0;CIEND95=0,0;SU=30;PE=20;SR=10;ALG=PROD;AF=3.419e-05;NSAMP=1;MSQ=656.32;AC=1;AN=29246;NFAM=1	.
chr3	99948732	99948791	chr4	54271664	54271723	66563	52.11	-	-	BND	LOW	66563_1	N	[chr4:54271695[N	66563_2	N	[chr3:99948763[N	SVTYPE=BND;POS=99948763;STRANDS=--:14;CIPOS=-30,29;CIEND=-30,29;CIPOS95=0,0;CIEND95=0,0;MATEID=66563_2;EVENT=66563;SU=14;PE=0;SR=14;ALG=PROD;AF=0.0001368;NSAMP=4;MSQ=12.85;AC=4;AN=29246;NFAM=4	SVTYPE=BND;POS=54271695;STRANDS=--:14;CIPOS=-30,29;CIEND=-30,29;CIPOS95=0,0;CIEND95=0,0;MATEID=66563_1;EVENT=66563;SECONDARY;SU=14;PE=0;SR=14;ALG=PROD;AF=0.0001368;NSAMP=4;MSQ=12.85;AC=4;AN=29246;NFAM=4
chr3	99955352	99955403	chr3	99957264	99957309	508758	2479.67	-	+	BND	PASS	508758_1	N	]chr3:99957287]N	508758_2	N	N[chr3:99955380[	SVTYPE=BND;POS=99955380;STRANDS=-+:192;CIPOS=-27,24;CIEND=-23,22;CIPOS95=0,0;CIEND95=0,0;MATEID=508758_2;EVENT=508758;SU=192;PE=121;SR=71;ALG=PROD;AF=0.0003419;NSAMP=9;MSQ=275.52;RECLASSIFIED;AC=10;AN=29246;NFAM=9	SVTYPE=BND;POS=99957287;STRANDS=-+:192;CIPOS=-23,22;CIEND=-27,24;CIPOS95=0,0;CIEND95=0,0;MATEID=508758_1;EVENT=508758;SECONDARY;SU=192;PE=121;SR=71;ALG=PROD;AF=0.0003419;NSAMP=9;MSQ=275.52;RECLASSIFIED;AC=10;AN=29246;NFAM=9
chr3	99955644	99955687	chr3	99957276	99957320	321751	4467.82	+	-	BND	PASS	321751_1	N	N[chr3:99957300[	321751_2	N	]chr3:99955666]N	SVTYPE=BND;POS=99955666;STRANDS=+-:209;CIPOS=-22,21;CIEND=-23,21;CIPOS95=0,0;CIEND95=0,0;MATEID=321751_2;EVENT=321751;SU=209;PE=98;SR=111;ALG=PROD;AF=0.0003077;NSAMP=9;MSQ=496.42;RECLASSIFIED;AC=9;AN=29246;NFAM=9	SVTYPE=BND;POS=99957300;STRANDS=+-:209;CIPOS=-23,21;CIEND=-22,21;CIPOS95=0,0;CIEND95=0,0;MATEID=321751_1;EVENT=321751;SECONDARY;SU=209;PE=98;SR=111;ALG=PROD;AF=0.0003077;NSAMP=9;MSQ=496.42;RECLASSIFIED;AC=9;AN=29246;NFAM=9
chr3	99979936	99979939	chr3	99982066	99982068	321752	38799.9	+	-	BND	PASS	321752_1	N	N[chr3:99982069[	321752_2	N	]chr3:99979938]N	SVTYPE=BND;POS=99979938;STRANDS=+-:1661;CIPOS=-2,1;CIEND=-2,0;CIPOS95=0,0;CIEND95=0,0;MATEID=321752_2;EVENT=321752;SU=1661;PE=930;SR=731;ALG=PROD;AF=0.0002735;NSAMP=8;MSQ=564.17;RECLASSIFIED;AC=8;AN=29246;NFAM=7	SVTYPE=BND;POS=99982069;STRANDS=+-:1661;CIPOS=-2,0;CIEND=-2,1;CIPOS95=0,0;CIEND95=0,0;MATEID=321752_1;EVENT=321752;SECONDARY;SU=1661;PE=930;SR=731;ALG=PROD;AF=0.0002735;NSAMP=8;MSQ=564.17;RECLASSIFIED;AC=8;AN=29246;NFAM=7
chr3	99983409	99983420	chr3	99983489	99983498	321753	2616.44	+	-	BND	LOW	321753_1	N	N[chr3:99983495[	321753_2	N	]chr3:99983415]N	SVTYPE=BND;POS=99983415;STRANDS=+-:85;CIPOS=-6,5;CIEND=-5,4;CIPOS95=0,0;CIEND95=0,0;MATEID=321753_2;EVENT=321753;SU=85;PE=0;SR=85;ALG=PROD;AF=0.0009574;NSAMP=27;MSQ=93.66;RECLASSIFIED;AC=28;AN=29246;NFAM=27	SVTYPE=BND;POS=99983495;STRANDS=+-:85;CIPOS=-5,4;CIEND=-6,5;CIPOS95=0,0;CIEND95=0,0;MATEID=321753_1;EVENT=321753;SECONDARY;SU=85;PE=0;SR=85;ALG=PROD;AF=0.0009574;NSAMP=27;MSQ=93.66;RECLASSIFIED;AC=28;AN=29246;NFAM=27
chr3	99983414	99983431	chr4	64374058	64374075	66608	2852.28	+	+	BND	LOW	66608_1	N	N]chr4:64374067]	66608_2	N	N]chr3:99983423]	SVTYPE=BND;POS=99983423;STRANDS=++:4;CIPOS=-9,8;CIEND=-9,8;CIPOS95=0,0;CIEND95=0,0;MATEID=66608_2;EVENT=66608;SU=4;PE=0;SR=4;ALG=PROD;AF=0.003146;NSAMP=92;MSQ=13.47;AC=92;AN=29246;NFAM=92	SVTYPE=BND;POS=64374067;STRANDS=++:4;CIPOS=-9,8;CIEND=-9,8;CIPOS95=0,0;CIEND95=0,0;MATEID=66608_1;EVENT=66608;SECONDARY;SU=4;PE=0;SR=4;ALG=PROD;AF=0.003146;NSAMP=92;MSQ=13.47;AC=92;AN=29246;NFAM=92
chr3	99983424	99983478	chr9	22808267	22808326	71207	1622.33	-	+	BND	LOW	71207_1	N	]chr9:22808297]N	71207_2	N	N[chr3:99983455[	SVTYPE=BND;POS=99983455;STRANDS=-+:6;IMPRECISE;CIPOS=-30,24;CIEND=-30,29;CIPOS95=-1,1;CIEND95=-1,1;MATEID=71207_2;EVENT=71207;SU=6;PE=4;SR=2;ALG=PROD;AF=0.002325;NSAMP=68;MSQ=16.5;AC=68;AN=29246;NFAM=68	SVTYPE=BND;POS=22808297;STRANDS=-+:6;IMPRECISE;CIPOS=-30,29;CIEND=-30,24;CIPOS95=-1,1;CIEND95=-1,1;MATEID=71207_1;EVENT=71207;SECONDARY;SU=6;PE=4;SR=2;ALG=PROD;AF=0.002325;NSAMP=68;MSQ=16.5;AC=68;AN=29246;NFAM=68
chr3	99983499	99983519	chr13	98604479	98604498	62506	13721.4	+	+	BND	LOW	62506_1	N	N]chr13:98604489]	62506_2	N	N]chr3:99983509]	SVTYPE=BND;POS=99983509;STRANDS=++:16;IMPRECISE;CIPOS=-10,10;CIEND=-10,9;CIPOS95=-1,1;CIEND95=0,0;MATEID=62506_2;EVENT=62506;SU=16;PE=10;SR=6;ALG=PROD;AF=0.01474;NSAMP=431;MSQ=19.92;AC=431;AN=29246;NFAM=428	SVTYPE=BND;POS=98604489;STRANDS=++:16;IMPRECISE;CIPOS=-10,9;CIEND=-10,10;CIPOS95=0,0;CIEND95=-1,1;MATEID=62506_1;EVENT=62506;SECONDARY;SU=16;PE=10;SR=6;ALG=PROD;AF=0.01474;NSAMP=431;MSQ=19.92;AC=431;AN=29246;NFAM=428
chr3	99983499	99984025	chr5	30978308	30978515	67460	607.57	+	-	BND	LOW	67460_1	N	N[chr5:30978487[	67460_2	N	]chr3:99983514]N	SVTYPE=BND;POS=99983514;STRANDS=+-:21;IMPRECISE;CIPOS=-15,511;CIEND=-178,29;CIPOS95=-15,90;CIEND95=-35,29;MATEID=67460_2;EVENT=67460;SU=21;PE=21;SR=0;ALG=PROD;AF=0.0008548;NSAMP=25;MSQ=20.74;AC=25;AN=29246;NFAM=25	SVTYPE=BND;POS=30978487;STRANDS=+-:21;IMPRECISE;CIPOS=-178,29;CIEND=-15,511;CIPOS95=-35,29;CIEND95=-15,90;MATEID=67460_1;EVENT=67460;SECONDARY;SU=21;PE=21;SR=0;ALG=PROD;AF=0.0008548;NSAMP=25;MSQ=20.74;AC=25;AN=29246;NFAM=25
chr3	99983507	99984018	chr9	15061057	15061417	71156	3494.71	+	-	BND	LOW	71156_1	N	N[chr9:15061389[	71156_2	N	]chr3:99983519]N	SVTYPE=BND;POS=99983519;STRANDS=+-:24;IMPRECISE;CIPOS=-12,499;CIEND=-331,29;CIPOS95=-12,84;CIEND95=-31,29;MATEID=71156_2;EVENT=71156;SU=24;PE=24;SR=0;ALG=PROD;AF=0.003283;NSAMP=96;MSQ=26.08;AC=96;AN=29246;NFAM=95	SVTYPE=BND;POS=15061389;STRANDS=+-:24;IMPRECISE;CIPOS=-331,29;CIEND=-12,499;CIPOS95=-31,29;CIEND95=-12,84;MATEID=71156_1;EVENT=71156;SECONDARY;SU=24;PE=24;SR=0;ALG=PROD;AF=0.003283;NSAMP=96;MSQ=26.08;AC=96;AN=29246;NFAM=95
chr3	99984043	99984060	chr4	149959055	149959072	67004	30295.5	-	+	BND	LOW	67004_1	N	]chr4:149959064]N	67004_2	N	N[chr3:99984053[	SVTYPE=BND;POS=99984053;STRANDS=-+:49;CIPOS=-9,8;CIEND=-9,8;CIPOS95=0,0;CIEND95=0,0;MATEID=67004_2;EVENT=67004;SU=49;PE=0;SR=49;ALG=PROD;AF=0.02476;NSAMP=724;MSQ=23.12;AC=724;AN=29246;NFAM=718	SVTYPE=BND;POS=149959064;STRANDS=-+:49;CIPOS=-9,8;CIEND=-9,8;CIPOS95=0,0;CIEND95=0,0;MATEID=67004_1;EVENT=67004;SECONDARY;SU=49;PE=0;SR=49;ALG=PROD;AF=0.02476;NSAMP=724;MSQ=23.12;AC=724;AN=29246;NFAM=718
chr3	99984048	99984056	chr8	129014779	129014787	70989	51348.8	-	-	BND	LOW	70989_1	N	[chr8:129014784[N	70989_2	N	[chr3:99984053[N	SVTYPE=BND;POS=99984053;STRANDS=--:200;CIPOS=-4,4;CIEND=-4,4;CIPOS95=0,0;CIEND95=0,0;MATEID=70989_2;EVENT=70989;SU=200;PE=0;SR=200;ALG=PROD;AF=0.03768;NSAMP=1102;MSQ=26.7;AC=1102;AN=29246;NFAM=1087	SVTYPE=BND;POS=129014784;STRANDS=--:200;CIPOS=-4,4;CIEND=-4,4;CIPOS95=0,0;CIEND95=0,0;MATEID=70989_1;EVENT=70989;SECONDARY;SU=200;PE=0;SR=200;ALG=PROD;AF=0.03768;NSAMP=1102;MSQ=26.7;AC=1102;AN=29246;NFAM=1087
chr3	99991825	99991833	chr11	86686440	86686448	61136	6955.13	-	+	BND	LOW	61136_1	N	]chr11:86686444]N	61136_2	N	N[chr3:99991830[	SVTYPE=BND;POS=99991830;STRANDS=-+:199;CIPOS=-4,4;CIEND=-4,4;CIPOS95=0,0;CIEND95=0,0;MATEID=61136_2;EVENT=61136;SU=199;PE=1;SR=198;ALG=PROD;AF=0.006326;NSAMP=185;MSQ=25.84;AC=185;AN=29246;NFAM=182	SVTYPE=BND;POS=86686444;STRANDS=-+:199;CIPOS=-4,4;CIEND=-4,4;CIPOS95=0,0;CIEND95=0,0;MATEID=61136_1;EVENT=61136;SECONDARY;SU=199;PE=1;SR=198;ALG=PROD;AF=0.006326;NSAMP=185;MSQ=25.84;AC=185;AN=29246;NFAM=182
chr3	99991898	99991908	chr3	99991969	99991978	321755	3830.79	+	-	BND	LOW	321755_1	N	N[chr3:99991975[	321755_2	N	]chr3:99991904]N	SVTYPE=BND;POS=99991904;STRANDS=+-:100;CIPOS=-6,4;CIEND=-5,4;CIPOS95=0,0;CIEND95=0,0;MATEID=321755_2;EVENT=321755;SU=100;PE=2;SR=98;ALG=PROD;AF=0.000889;NSAMP=26;MSQ=110.09;RECLASSIFIED;AC=26;AN=29246;NFAM=25	SVTYPE=BND;POS=99991975;STRANDS=+-:100;CIPOS=-5,4;CIEND=-6,4;CIPOS95=0,0;CIEND95=0,0;MATEID=321755_1;EVENT=321755;SECONDARY;SU=100;PE=2;SR=98;ALG=PROD;AF=0.000889;NSAMP=26;MSQ=110.09;RECLASSIFIED;AC=26;AN=29246;NFAM=25
chr3	99991932	99991949	chr4	182161895	182161912	67177	3041.84	-	+	BND	LOW	67177_1	N	]chr4:182161904]N	67177_2	N	N[chr3:99991942[	SVTYPE=BND;POS=99991942;STRANDS=-+:58;CIPOS=-9,8;CIEND=-9,8;CIPOS95=0,0;CIEND95=0,0;MATEID=67177_2;EVENT=67177;SU=58;PE=0;SR=58;ALG=PROD;AF=0.003659;NSAMP=107;MSQ=17.3;AC=107;AN=29246;NFAM=107	SVTYPE=BND;POS=182161904;STRANDS=-+:58;CIPOS=-9,8;CIEND=-9,8;CIPOS95=0,0;CIEND95=0,0;MATEID=67177_1;EVENT=67177;SECONDARY;SU=58;PE=0;SR=58;ALG=PROD;AF=0.003659;NSAMP=107;MSQ=17.3;AC=107;AN=29246;NFAM=107
chr3	99996121	99996160	chr3	99996197	99996256	321756	2295.62	+	-	BND	LOW	321756_1	N	N[chr3:99996228[	321756_2	N	]chr3:99996151]N	SVTYPE=BND;POS=99996151;STRANDS=+-:23;CIPOS=-30,9;CIEND=-30,29;CIPOS95=0,0;CIEND95=0,0;MATEID=321756_2;EVENT=321756;SU=23;PE=1;SR=22;ALG=PROD;AF=0.0003761;NSAMP=11;MSQ=175.46;RECLASSIFIED;AC=11;AN=29246;NFAM=11	SVTYPE=BND;POS=99996228;STRANDS=+-:23;CIPOS=-30,29;CIEND=-30,9;CIPOS95=0,0;CIEND95=0,0;MATEID=321756_1;EVENT=321756;SECONDARY;SU=23;PE=1;SR=22;ALG=PROD;AF=0.0003761;NSAMP=11;MSQ=175.46;RECLASSIFIED;AC=11;AN=29246;NFAM=11
chr3	100006849	100006908	chr20	2825745	2825804	65221	283.06	-	+	BND	PASS	65221_1	N	]chr20:2825775]N	65221_2	N	N[chr3:100006880[	SVTYPE=BND;POS=100006880;STRANDS=-+:4;IMPRECISE;CIPOS=-30,29;CIEND=-30,29;CIPOS95=-1,1;CIEND95=-1,1;MATEID=65221_2;EVENT=65221;SU=4;PE=1;SR=3;ALG=PROD;AF=3.419e-05;NSAMP=1;MSQ=281.67;AC=1;AN=29246;NFAM=1	SVTYPE=BND;POS=2825775;STRANDS=-+:4;IMPRECISE;CIPOS=-30,29;CIEND=-30,29;CIPOS95=-1,1;CIEND95=-1,1;MATEID=65221_1;EVENT=65221;SECONDARY;SU=4;PE=1;SR=3;ALG=PROD;AF=3.419e-05;NSAMP=1;MSQ=281.67;AC=1;AN=29246;NFAM=1
chr3	100013141	100013158	chr3	100013473	100013489	321758	551.52	+	-	BND	LOW	321758_1	N	N[chr3:100013482[	321758_2	N	]chr3:100013150]N	SVTYPE=BND;POS=100013150;STRANDS=+-:42;CIPOS=-9,8;CIEND=-8,8;CIPOS95=0,0;CIEND95=0,0;MATEID=321758_2;EVENT=321758;SU=42;PE=0;SR=42;ALG=PROD;AF=0.0003077;NSAMP=9;MSQ=14.98;RECLASSIFIED;AC=9;AN=29246;NFAM=9	SVTYPE=BND;POS=100013482;STRANDS=+-:42;CIPOS=-8,8;CIEND=-9,8;CIPOS95=0,0;CIEND95=0,0;MATEID=321758_1;EVENT=321758;SECONDARY;SU=42;PE=0;SR=42;ALG=PROD;AF=0.0003077;NSAMP=9;MSQ=14.98;RECLASSIFIED;AC=9;AN=29246;NFAM=9
chr3	100022675	100022694	chr3	100037958	100037977	321759	1972.47	+	-	DEL	PASS	321759	N	<DEL>	.	.	.	SVTYPE=DEL;POS=100022685;SVLEN=-15282;END=100037967;STRANDS=+-:84;CIPOS=-10,9;CIEND=-9,10;CIPOS95=0,0;CIEND95=0,0;SU=84;PE=57;SR=27;ALG=PROD;AF=0.0001026;NSAMP=3;MSQ=430.6;AC=3;AN=29246;NFAM=3	.
chr3	100037130	100037130	chr3	100037192	100037192	321760	29685.1	+	-	BND	LOW	321760_1	N	N[chr3:100037193[	321760_2	N	]chr3:100037130]N	SVTYPE=BND;POS=100037130;STRANDS=+-:1031;CIPOS=0,0;CIEND=0,0;CIPOS95=0,0;CIEND95=0,0;MATEID=321760_2;EVENT=321760;SU=1031;PE=20;SR=1011;ALG=PROD;AF=0.004616;NSAMP=134;MSQ=181.88;RECLASSIFIED;AC=135;AN=29246;NFAM=132	SVTYPE=BND;POS=100037193;STRANDS=+-:1031;CIPOS=0,0;CIEND=0,0;CIPOS95=0,0;CIEND95=0,0;MATEID=321760_1;EVENT=321760;SECONDARY;SU=1031;PE=20;SR=1011;ALG=PROD;AF=0.004616;NSAMP=134;MSQ=181.88;RECLASSIFIED;AC=135;AN=29246;NFAM=132
chr3	100066519	100066519	chr3	100066812	100066812	321761	5.05174e+06	+	-	MEI	PASS	321761	N	<DEL:ME:SINE|Alu|AluYa5>	.	.	.	SVTYPE=MEI;POS=100066519;SVLEN=-293;END=100066812;STRANDS=+-:124845;CIPOS=0,0;CIEND=0,0;CIPOS95=0,0;CIEND95=0,0;SU=124845;PE=12921;SR=111924;ALG=PROD;AF=0.2104;NSAMP=5463;MSQ=551.48;MEDGQR=2.94;Q10GQR=2.57;AC=6152;AN=29246;NFAM=5132	.
chr3	100067386	100067405	chr3	100067817	100067836	321763	617.93	+	-	BND	LOW	321763_1	N	N[chr3:100067828[	321763_2	N	]chr3:100067396]N	SVTYPE=BND;POS=100067396;STRANDS=+-:8;CIPOS=-10,9;CIEND=-10,9;CIPOS95=0,0;CIEND95=0,0;MATEID=321763_2;EVENT=321763;SU=8;PE=2;SR=6;ALG=PROD;AF=0.0003077;NSAMP=9;MSQ=52.86;RECLASSIFIED;AC=9;AN=29246;NFAM=9	SVTYPE=BND;POS=100067828;STRANDS=+-:8;CIPOS=-10,9;CIEND=-10,9;CIPOS95=0,0;CIEND95=0,0;MATEID=321763_1;EVENT=321763;SECONDARY;SU=8;PE=2;SR=6;ALG=PROD;AF=0.0003077;NSAMP=9;MSQ=52.86;RECLASSIFIED;AC=9;AN=29246;NFAM=9
chr3	100078585	100078602	chr22	40471234	40471251	66183	4.6	-	+	BND	LOW	66183_1	N	]chr22:40471242]N	66183_2	N	N[chr3:100078595[	SVTYPE=BND;POS=100078595;STRANDS=-+:4;IMPRECISE;CIPOS=-9,8;CIEND=-8,9;CIPOS95=0,0;CIEND95=0,2;MATEID=66183_2;EVENT=66183;SU=4;PE=0;SR=4;ALG=PROD;AF=3.419e-05;NSAMP=1;MSQ=4.6;AC=1;AN=29246;NFAM=1	SVTYPE=BND;POS=40471242;STRANDS=-+:4;IMPRECISE;CIPOS=-8,9;CIEND=-9,8;CIPOS95=0,2;CIEND95=0,0;MATEID=66183_1;EVENT=66183;SECONDARY;SU=4;PE=0;SR=4;ALG=PROD;AF=3.419e-05;NSAMP=1;MSQ=4.6;AC=1;AN=29246;NFAM=1
chr3	100083992	100084039	chr3	100084104	100084151	321766	551.44	+	-	DEL	PASS	321766	N	<DEL>	.	.	.	SVTYPE=DEL;POS=100084016;SVLEN=-112;END=100084128;STRANDS=+-:21;CIPOS=-24,23;CIEND=-24,23;CIPOS95=0,0;CIEND95=0,0;SU=21;PE=0;SR=21;ALG=PROD;AF=0.0001026;NSAMP=3;MSQ=183.81;RETAINED;AC=3;AN=29246;NFAM=3	.
chr3	100089900	100089919	chr3	100090085	100090104	321767	219.44	+	-	BND	LOW	321767_1	N	N[chr3:100090096[	321767_2	N	]chr3:100089910]N	SVTYPE=BND;POS=100089910;STRANDS=+-:8;CIPOS=-10,9;CIEND=-10,9;CIPOS95=0,0;CIEND95=0,0;MATEID=321767_2;EVENT=321767;SU=8;PE=0;SR=8;ALG=PROD;AF=6.839e-05;NSAMP=2;MSQ=108.34;RECLASSIFIED;AC=2;AN=29246;NFAM=2	SVTYPE=BND;POS=100090096;STRANDS=+-:8;CIPOS=-10,9;CIEND=-10,9;CIPOS95=0,0;CIEND95=0,0;MATEID=321767_1;EVENT=321767;SECONDARY;SU=8;PE=0;SR=8;ALG=PROD;AF=6.839e-05;NSAMP=2;MSQ=108.34;RECLASSIFIED;AC=2;AN=29246;NFAM=2
chr3	100090466	100091155	chr3	100156341	100156785	584161	95.68	-	-	BND	LOW	584161_1	N	[chr3:100156777[N	584161_2	N	[chr3:100091147[N	SVTYPE=BND;POS=100091147;STRANDS=--:8;IMPRECISE;CIPOS=-680,9;CIEND=-435,9;CIPOS95=-118,0;CIEND95=-80,2;MATEID=584161_2;EVENT=584161;SU=8;PE=8;SR=0;ALG=PROD;AF=3.419e-05;NSAMP=1;MSQ=95.68;AC=1;AN=29246;NFAM=1	SVTYPE=BND;POS=100156777;STRANDS=--:8;IMPRECISE;CIPOS=-435,9;CIEND=-680,9;CIPOS95=-80,2;CIEND95=-118,0;MATEID=584161_1;EVENT=584161;SECONDARY;SU=8;PE=8;SR=0;ALG=PROD;AF=3.419e-05;NSAMP=1;MSQ=95.68;AC=1;AN=29246;NFAM=1
chr3	100105709	100105758	chr3	100105863	100105912	321768	474.5	+	-	DEL	PASS	321768	N	<DEL>	.	.	.	SVTYPE=DEL;POS=100105734;SVLEN=-154;END=100105888;STRANDS=+-:19;CIPOS=-25,24;CIEND=-25,24;CIPOS95=0,0;CIEND95=0,0;SU=19;PE=0;SR=19;ALG=PROD;AF=6.839e-05;NSAMP=2;MSQ=236.74;AC=2;AN=29246;NFAM=2	.
chr3	100114636	100114695	chr3	100118398	100118444	321769	1621.43	+	-	DEL	PASS	321769	N	<DEL>	.	.	.	SVTYPE=DEL;POS=100114666;SVLEN=-3756;END=100118422;STRANDS=+-:74;CIPOS=-30,29;CIEND=-24,22;CIPOS95=0,0;CIEND95=0,0;SU=74;PE=47;SR=27;ALG=PROD;AF=3.419e-05;NSAMP=1;MSQ=317.61;AC=1;AN=29246;NFAM=1	.
chr3	100115627	100115646	chr12	9332336	9332355	61406	139.03	+	+	BND	LOW	61406_1	N	N]chr12:9332346]	61406_2	N	N]chr3:100115637]	SVTYPE=BND;POS=100115637;STRANDS=++:5;CIPOS=-10,9;CIEND=-10,9;CIPOS95=0,0;CIEND95=0,0;MATEID=61406_2;EVENT=61406;SU=5;PE=0;SR=5;ALG=PROD;AF=0.0001026;NSAMP=3;MSQ=39.78;AC=3;AN=29246;NFAM=3	SVTYPE=BND;POS=9332346;STRANDS=++:5;CIPOS=-10,9;CIEND=-10,9;CIPOS95=0,0;CIEND95=0,0;MATEID=61406_1;EVENT=61406;SECONDARY;SU=5;PE=0;SR=5;ALG=PROD;AF=0.0001026;NSAMP=3;MSQ=39.78;AC=3;AN=29246;NFAM=3
chr3	100117815	100117832	chr10	80383634	80383651	60356	32986.0	-	+	BND	LOW	60356_1	N	]chr10:80383643]N	60356_2	N	N[chr3:100117825[	SVTYPE=BND;POS=100117825;STRANDS=-+:4;CIPOS=-9,8;CIEND=-9,8;CIPOS95=0,0;CIEND95=0,0;MATEID=60356_2;EVENT=60356;SU=4;PE=0;SR=4;ALG=PROD;AF=0.03036;NSAMP=888;MSQ=22.25;AC=888;AN=29246;NFAM=880	SVTYPE=BND;POS=80383643;STRANDS=-+:4;CIPOS=-9,8;CIEND=-9,8;CIPOS95=0,0;CIEND95=0,0;MATEID=60356_1;EVENT=60356;SECONDARY;SU=4;PE=0;SR=4;ALG=PROD;AF=0.03036;NSAMP=888;MSQ=22.25;AC=888;AN=29246;NFAM=880
chr3	100117828	100117885	chr19	56721341	56721398	65180	3078.28	-	+	BND	LOW	65180_1	N	]chr19:56721370]N	65180_2	N	N[chr3:100117858[	SVTYPE=BND;POS=100117858;STRANDS=-+:8;CIPOS=-29,28;CIEND=-29,28;CIPOS95=0,0;CIEND95=0,0;MATEID=65180_2;EVENT=65180;SU=8;PE=0;SR=8;ALG=PROD;AF=0.003727;NSAMP=109;MSQ=22.19;AC=109;AN=29246;NFAM=109	SVTYPE=BND;POS=56721370;STRANDS=-+:8;CIPOS=-29,28;CIEND=-29,28;CIPOS95=0,0;CIEND95=0,0;MATEID=65180_1;EVENT=65180;SECONDARY;SU=8;PE=0;SR=8;ALG=PROD;AF=0.003727;NSAMP=109;MSQ=22.19;AC=109;AN=29246;NFAM=109
chr3	100133257	100133310	chr10	80535562	80535619	60362	7086.83	-	+	BND	LOW	60362_1	N	]chr10:80535592]N	60362_2	N	N[chr3:100133285[	SVTYPE=BND;POS=100133285;STRANDS=-+:8;IMPRECISE;CIPOS=-27,26;CIEND=-30,27;CIPOS95=0,0;CIEND95=-1,1;MATEID=60362_2;EVENT=60362;SU=8;PE=3;SR=5;ALG=PROD;AF=0.007454;NSAMP=218;MSQ=25.4;AC=218;AN=29246;NFAM=217	SVTYPE=BND;POS=80535592;STRANDS=-+:8;IMPRECISE;CIPOS=-30,27;CIEND=-27,26;CIPOS95=-1,1;CIEND95=0,0;MATEID=60362_1;EVENT=60362;SECONDARY;SU=8;PE=3;SR=5;ALG=PROD;AF=0.007454;NSAMP=218;MSQ=25.4;AC=218;AN=29246;NFAM=217
chr3	100135411	100135468	chr4	14729148	14729205	66374	57374.8	-	+	BND	LOW	66374_1	N	]chr4:14729177]N	66374_2	N	N[chr3:100135441[	SVTYPE=BND;POS=100135441;STRANDS=-+:12;CIPOS=-29,28;CIEND=-29,28;CIPOS95=0,0;CIEND95=0,0;MATEID=66374_2;EVENT=66374;SU=12;PE=0;SR=12;ALG=PROD;AF=0.04312;NSAMP=1261;MSQ=27.61;AC=1261;AN=29246;NFAM=1236	SVTYPE=BND;POS=14729177;STRANDS=-+:12;CIPOS=-29,28;CIEND=-29,28;CIPOS95=0,0;CIEND95=0,0;MATEID=66374_1;EVENT=66374;SECONDARY;SU=12;PE=0;SR=12;ALG=PROD;AF=0.04312;NSAMP=1261;MSQ=27.61;AC=1261;AN=29246;NFAM=1236
chr3	100135440	100135447	chr16	74750787	74750793	63823	6486.26	-	+	BND	LOW	63823_1	N	]chr16:74750790]N	63823_2	N	N[chr3:100135445[	SVTYPE=BND;POS=100135445;STRANDS=-+:220;CIPOS=-4,3;CIEND=-3,3;CIPOS95=0,0;CIEND95=0,0;MATEID=63823_2;EVENT=63823;SU=220;PE=0;SR=220;ALG=PROD;AF=0.006326;NSAMP=185;MSQ=19.96;AC=185;AN=29246;NFAM=184	SVTYPE=BND;POS=74750790;STRANDS=-+:220;CIPOS=-3,3;CIEND=-4,3;CIPOS95=0,0;CIEND95=0,0;MATEID=63823_1;EVENT=63823;SECONDARY;SU=220;PE=0;SR=220;ALG=PROD;AF=0.006326;NSAMP=185;MSQ=19.96;AC=185;AN=29246;NFAM=184
chr3	100139584	100139641	chr13	92663849	92663906	62486	1868.75	-	+	BND	LOW	62486_1	N	]chr13:92663878]N	62486_2	N	N[chr3:100139614[	SVTYPE=BND;POS=100139614;STRANDS=-+:4;CIPOS=-29,28;CIEND=-29,28;CIPOS95=0,0;CIEND95=0,0;MATEID=62486_2;EVENT=62486;SU=4;PE=0;SR=4;ALG=PROD;AF=0.002599;NSAMP=63;MSQ=19.56;AC=76;AN=29246;NFAM=63	SVTYPE=BND;POS=92663878;STRANDS=-+:4;CIPOS=-29,28;CIEND=-29,28;CIPOS95=0,0;CIEND95=0,0;MATEID=62486_1;EVENT=62486;SECONDARY;SU=4;PE=0;SR=4;ALG=PROD;AF=0.002599;NSAMP=63;MSQ=19.56;AC=76;AN=29246;NFAM=63
chr3	100140173	100140175	chr3	100140534	100140536	321773	24541.9	+	-	BND	PASS	321773_1	N	N[chr3:100140536[	321773_2	N	]chr3:100140174]N	SVTYPE=BND;POS=100140174;STRANDS=+-:619;CIPOS=-1,1;CIEND=-1,1;CIPOS95=0,0;CIEND95=0,0;MATEID=321773_2;EVENT=321773;SU=619;PE=172;SR=447;ALG=PROD;AF=0.002428;NSAMP=71;MSQ=320.43;RECLASSIFIED;AC=71;AN=29246;NFAM=70	SVTYPE=BND;POS=100140536;STRANDS=+-:619;CIPOS=-1,1;CIEND=-1,1;CIPOS95=0,0;CIEND95=0,0;MATEID=321773_1;EVENT=321773;SECONDARY;SU=619;PE=172;SR=447;ALG=PROD;AF=0.002428;NSAMP=71;MSQ=320.43;RECLASSIFIED;AC=71;AN=29246;NFAM=70
chr3	100146797	100146846	chr3	100159069	100159127	321774	1213.84	+	-	DEL	PASS	321774	N	<DEL>	.	.	.	SVTYPE=DEL;POS=100146822;SVLEN=-12277;END=100159099;STRANDS=+-:51;CIPOS=-25,24;CIEND=-30,28;CIPOS95=0,0;CIEND95=0,0;SU=51;PE=32;SR=19;ALG=PROD;AF=6.839e-05;NSAMP=2;MSQ=606.92;AC=2;AN=29246;NFAM=1	.
chr3	100188056	100188075	chr3	100400085	100400103	508760	120.89	-	+	DUP	PASS	508760	N	<DUP>	.	.	.	SVTYPE=DUP;POS=100188066;SVLEN=212028;END=100400094;STRANDS=-+:14;CIPOS=-10,9;CIEND=-9,9;CIPOS95=0,0;CIEND95=0,0;SU=14;PE=9;SR=5;ALG=PROD;AF=3.419e-05;NSAMP=1;MSQ=120.29;AC=1;AN=29246;NFAM=1	.
chr3	100203837	100203837	chr3	100206091	100206091	321778	1.3803e+06	+	-	DEL	PASS	321778	N	<DEL>	.	.	.	SVTYPE=DEL;POS=100203837;SVLEN=-2254;END=100206091;STRANDS=+-:59009;CIPOS=0,0;CIEND=0,0;CIPOS95=0,0;CIEND95=0,0;SU=59009;PE=32867;SR=26142;ALG=PROD;AF=0.07457;NSAMP=2010;MSQ=492.16;MEDGQR=4.4;Q10GQR=4.14;AC=2181;AN=29246;NFAM=1940	.
chr3	100208484	100208490	chr3	100208994	100209010	508761	79.12	-	+	DUP	PASS	508761	N	<DUP>	.	.	.	SVTYPE=DUP;POS=100208484;SVLEN=520;END=100209004;STRANDS=-+:10;IMPRECISE;CIPOS=0,6;CIEND=-10,6;CIPOS95=0,0;CIEND95=-1,0;SU=10;PE=6;SR=4;ALG=PROD;AF=3.419e-05;NSAMP=1;MSQ=68.07;AC=1;AN=29246;NFAM=1	.
chr3	100251582	100251585	chr3	100252203	100252222	321780	701.35	+	-	DEL	PASS	321780	N	<DEL>	.	.	.	SVTYPE=DEL;POS=100251584;SVLEN=-629;END=100252213;STRANDS=+-:27;CIPOS=-2,1;CIEND=-10,9;CIPOS95=0,0;CIEND95=0,0;SU=27;PE=15;SR=12;ALG=PROD;AF=3.419e-05;NSAMP=1;MSQ=701.35;AC=1;AN=29246;NFAM=1	.
chr3	100252893	100253119	chr3	100282803	100283137	584162	267.21	-	-	BND	LOW	584162_1	N	[chr3:100283109[N	584162_2	N	[chr3:100253091[N	SVTYPE=BND;POS=100253091;STRANDS=--:23;IMPRECISE;CIPOS=-197,29;CIEND=-305,29;CIPOS95=-24,24;CIEND95=-42,29;MATEID=584162_2;EVENT=584162;SU=23;PE=23;SR=0;ALG=PROD;AF=6.839e-05;NSAMP=2;MSQ=100.25;AC=2;AN=29246;NFAM=2	SVTYPE=BND;POS=100283109;STRANDS=--:23;IMPRECISE;CIPOS=-305,29;CIEND=-197,29;CIPOS95=-42,29;CIEND95=-24,24;MATEID=584162_1;EVENT=584162;SECONDARY;SU=23;PE=23;SR=0;ALG=PROD;AF=6.839e-05;NSAMP=2;MSQ=100.25;AC=2;AN=29246;NFAM=2
chr3	100253005	100253314	chr3	100283372	100283781	584163	174.21	+	+	BND	LOW	584163_1	N	N]chr3:100283382]	584163_2	N	N]chr3:100253015]	SVTYPE=BND;POS=100253015;STRANDS=++:11;IMPRECISE;CIPOS=-10,299;CIEND=-10,399;CIPOS95=-2,66;CIEND95=-1,136;MATEID=584163_2;EVENT=584163;SU=11;PE=11;SR=0;ALG=PROD;AF=3.419e-05;NSAMP=1;MSQ=173.64;AC=1;AN=29246;NFAM=1	SVTYPE=BND;POS=100283382;STRANDS=++:11;IMPRECISE;CIPOS=-10,399;CIEND=-10,299;CIPOS95=-1,136;CIEND95=-2,66;MATEID=584163_1;EVENT=584163;SECONDARY;SU=11;PE=11;SR=0;ALG=PROD;AF=3.419e-05;NSAMP=1;MSQ=173.64;AC=1;AN=29246;NFAM=1
chr3	100253947	100253955	chr16	70050235	70050240	63801	164.56	-	-	BND	LOW	63801_1	N	[chr16:70050240[N	63801_2	N	[chr3:100253953[N	SVTYPE=BND;POS=100253953;STRANDS=--:16;CIPOS=-5,3;CIEND=-4,1;CIPOS95=0,0;CIEND95=0,0;MATEID=63801_2;EVENT=63801;SU=16;PE=8;SR=8;ALG=PROD;AF=3.419e-05;NSAMP=1;MSQ=164.56;AC=1;AN=29246;NFAM=1	SVTYPE=BND;POS=70050240;STRANDS=--:16;CIPOS=-4,1;CIEND=-5,3;CIPOS95=0,0;CIEND95=0,0;MATEID=63801_1;EVENT=63801;SECONDARY;SU=16;PE=8;SR=8;ALG=PROD;AF=3.419e-05;NSAMP=1;MSQ=164.56;AC=1;AN=29246;NFAM=1
chr3	100261062	100261081	chr3	100279636	100279655	321781	30.52	+	-	BND	LOW	321781_1	N	N[chr3:100279647[	321781_2	N	]chr3:100261072]N	SVTYPE=BND;POS=100261072;STRANDS=+-:8;CIPOS=-10,9;CIEND=-10,9;CIPOS95=0,0;CIEND95=0,0;MATEID=321781_2;EVENT=321781;SU=8;PE=0;SR=8;ALG=PROD;AF=3.419e-05;NSAMP=1;MSQ=29.62;RECLASSIFIED;AC=1;AN=29246;NFAM=1	SVTYPE=BND;POS=100279647;STRANDS=+-:8;CIPOS=-10,9;CIEND=-10,9;CIPOS95=0,0;CIEND95=0,0;MATEID=321781_1;EVENT=321781;SECONDARY;SU=8;PE=0;SR=8;ALG=PROD;AF=3.419e-05;NSAMP=1;MSQ=29.62;RECLASSIFIED;AC=1;AN=29246;NFAM=1
chr3	100269090	100269103	chr3	100269920	100269930	321783	251.73	+	-	DEL	PASS	321783	N	<DEL>	.	.	.	SVTYPE=DEL;POS=100269097;SVLEN=-830;END=100269927;STRANDS=+-:13;CIPOS=-7,6;CIEND=-7,3;CIPOS95=0,0;CIEND95=0,0;SU=13;PE=8;SR=5;ALG=PROD;AF=3.419e-05;NSAMP=1;MSQ=251.73;AC=1;AN=29246;NFAM=1	.
chr3	100276047	100276093	chr3	100276238	100276254	584164	173.88	+	+	INV	LOW	584164	N	<INV>	.	.	.	SVTYPE=INV;POS=100276093;SVLEN=145;END=100276238;STRANDS=++:2,--:2;IMPRECISE;CIPOS=-46,0;CIEND=0,16;CIPOS95=-36,0;CIEND95=0,8;SU=4;PE=4;SR=0;ALG=PROD;AF=0.0003077;NSAMP=9;MSQ=14.03;AC=9;AN=29246;NFAM=9	.
chr3	100279196	100279692	chrX	155417836	155418230	72587	215.79	-	-	BND	LOW	72587_1	N	[chrX:155418182[N	72587_2	N	[chr3:100279648[N	SVTYPE=BND;POS=100279648;STRANDS=--:10;IMPRECISE;CIPOS=-451,45;CIEND=-345,49;CIPOS95=-158,45;CIEND95=-81,49;MATEID=72587_2;EVENT=72587;SU=10;PE=10;SR=0;ALG=PROD;AF=3.419e-05;NSAMP=1;MSQ=215.66;AC=1;AN=29246;NFAM=1	SVTYPE=BND;POS=155418182;STRANDS=--:10;IMPRECISE;CIPOS=-345,49;CIEND=-451,45;CIPOS95=-81,49;CIEND95=-158,45;MATEID=72587_1;EVENT=72587;SECONDARY;SU=10;PE=10;SR=0;ALG=PROD;AF=3.419e-05;NSAMP=1;MSQ=215.66;AC=1;AN=29246;NFAM=1
chr3	100279737	100279782	chr3	100281715	100281759	321784	164.44	+	-	BND	LOW	321784_1	N	N[chr3:100281739[	321784_2	N	]chr3:100279760]N	SVTYPE=BND;POS=100279760;STRANDS=+-:24;CIPOS=-23,22;CIEND=-23,21;CIPOS95=0,0;CIEND95=0,0;MATEID=321784_2;EVENT=321784;SU=24;PE=1;SR=23;ALG=PROD;AF=6.839e-05;NSAMP=2;MSQ=82;RECLASSIFIED;AC=2;AN=29246;NFAM=2	SVTYPE=BND;POS=100281739;STRANDS=+-:24;CIPOS=-23,21;CIEND=-23,22;CIPOS95=0,0;CIEND95=0,0;MATEID=321784_1;EVENT=321784;SECONDARY;SU=24;PE=1;SR=23;ALG=PROD;AF=6.839e-05;NSAMP=2;MSQ=82;RECLASSIFIED;AC=2;AN=29246;NFAM=2
chr3	100281250	100281783	chrX	155417709	155418227	72588	36.02	-	-	BND	LOW	72588_1	N	[chrX:155418182[N	72588_2	N	[chr3:100281740[N	SVTYPE=BND;POS=100281740;STRANDS=--:8;IMPRECISE;CIPOS=-489,44;CIEND=-472,46;CIPOS95=-170,44;CIEND95=-152,46;MATEID=72588_2;EVENT=72588;SU=8;PE=8;SR=0;ALG=PROD;AF=3.419e-05;NSAMP=1;MSQ=35.5;AC=1;AN=29246;NFAM=1	SVTYPE=BND;POS=155418182;STRANDS=--:8;IMPRECISE;CIPOS=-472,46;CIEND=-489,44;CIPOS95=-152,46;CIEND95=-170,44;MATEID=72588_1;EVENT=72588;SECONDARY;SU=8;PE=8;SR=0;ALG=PROD;AF=3.419e-05;NSAMP=1;MSQ=35.5;AC=1;AN=29246;NFAM=1
chr3	100283658	100283667	chr3	100290571	100290580	321785	41.64	+	-	BND	LOW	321785_1	N	N[chr3:100290577[	321785_2	N	]chr3:100283663]N	SVTYPE=BND;POS=100283663;STRANDS=+-:7;CIPOS=-5,4;CIEND=-5,4;CIPOS95=0,0;CIEND95=0,0;MATEID=321785_2;EVENT=321785;SU=7;PE=0;SR=7;ALG=PROD;AF=3.419e-05;NSAMP=1;MSQ=41.64;RECLASSIFIED;AC=1;AN=29246;NFAM=1	SVTYPE=BND;POS=100290577;STRANDS=+-:7;CIPOS=-5,4;CIEND=-5,4;CIPOS95=0,0;CIEND95=0,0;MATEID=321785_1;EVENT=321785;SECONDARY;SU=7;PE=0;SR=7;ALG=PROD;AF=3.419e-05;NSAMP=1;MSQ=41.64;RECLASSIFIED;AC=1;AN=29246;NFAM=1
chr3	100283802	100283821	chr3	100290571	100290575	321786	167.25	+	-	BND	LOW	321786_1	N	N[chr3:100290575[	321786_2	N	]chr3:100283812]N	SVTYPE=BND;POS=100283812;STRANDS=+-:17;CIPOS=-10,9;CIEND=-3,1;CIPOS95=0,0;CIEND95=0,0;MATEID=321786_2;EVENT=321786;SU=17;PE=4;SR=13;ALG=PROD;AF=3.419e-05;NSAMP=1;MSQ=167.25;RECLASSIFIED;AC=1;AN=29246;NFAM=1	SVTYPE=BND;POS=100290575;STRANDS=+-:17;CIPOS=-3,1;CIEND=-10,9;CIPOS95=0,0;CIEND95=0,0;MATEID=321786_1;EVENT=321786;SECONDARY;SU=17;PE=4;SR=13;ALG=PROD;AF=3.419e-05;NSAMP=1;MSQ=167.25;RECLASSIFIED;AC=1;AN=29246;NFAM=1
chr3	100283803	100284259	chr3	100294448	100295093	321787	115.57	+	-	BND	LOW	321787_1	N	N[chr3:100295085[	321787_2	N	]chr3:100283811]N	SVTYPE=BND;POS=100283811;STRANDS=+-:9;IMPRECISE;CIPOS=-8,448;CIEND=-636,9;CIPOS95=0,159;CIEND95=-165,0;MATEID=321787_2;EVENT=321787;SU=9;PE=9;SR=0;ALG=PROD;AF=3.419e-05;NSAMP=1;MSQ=113.27;RECLASSIFIED;AC=1;AN=29246;NFAM=1	SVTYPE=BND;POS=100295085;STRANDS=+-:9;IMPRECISE;CIPOS=-636,9;CIEND=-8,448;CIPOS95=-165,0;CIEND95=0,159;MATEID=321787_1;EVENT=321787;SECONDARY;SU=9;PE=9;SR=0;ALG=PROD;AF=3.419e-05;NSAMP=1;MSQ=113.27;RECLASSIFIED;AC=1;AN=29246;NFAM=1
chr3	100289668	100289687	chr3	100305549	100305556	508762	206.72	-	+	DUP	PASS	508762	N	<DUP>	.	.	.	SVTYPE=DUP;POS=100289678;SVLEN=15875;END=100305553;STRANDS=-+:18;CIPOS=-10,9;CIEND=-4,3;CIPOS95=0,0;CIEND95=0,0;SU=18;PE=10;SR=8;ALG=PROD;AF=6.839e-05;NSAMP=1;MSQ=206.03;AC=2;AN=29246;NFAM=1	.
chr3	100290675	100290724	chr3	100295059	100295108	321788	373.13	+	-	BND	LOW	321788_1	N	N[chr3:100295085[	321788_2	N	]chr3:100290701]N	SVTYPE=BND;POS=100290701;STRANDS=+-:39;CIPOS=-26,23;CIEND=-25,24;CIPOS95=0,0;CIEND95=0,0;MATEID=321788_2;EVENT=321788;SU=39;PE=8;SR=31;ALG=PROD;AF=0.0001026;NSAMP=3;MSQ=124.38;RECLASSIFIED;AC=3;AN=29246;NFAM=3	SVTYPE=BND;POS=100295085;STRANDS=+-:39;CIPOS=-25,24;CIEND=-26,23;CIPOS95=0,0;CIEND95=0,0;MATEID=321788_1;EVENT=321788;SECONDARY;SU=39;PE=8;SR=31;ALG=PROD;AF=0.0001026;NSAMP=3;MSQ=124.38;RECLASSIFIED;AC=3;AN=29246;NFAM=3
chr3	100290692	100291197	chr3	100295652	100296174	321789	208.88	+	-	BND	LOW	321789_1	N	N[chr3:100296171[	321789_2	N	]chr3:100290700]N	SVTYPE=BND;POS=100290700;STRANDS=+-:6;IMPRECISE;CIPOS=-8,497;CIEND=-518,4;CIPOS95=0,184;CIEND95=-190,0;MATEID=321789_2;EVENT=321789;SU=6;PE=6;SR=0;ALG=PROD;AF=6.839e-05;NSAMP=2;MSQ=104.44;RECLASSIFIED;AC=2;AN=29246;NFAM=2	SVTYPE=BND;POS=100296171;STRANDS=+-:6;IMPRECISE;CIPOS=-518,4;CIEND=-8,497;CIPOS95=-190,0;CIEND95=0,184;MATEID=321789_1;EVENT=321789;SECONDARY;SU=6;PE=6;SR=0;ALG=PROD;AF=6.839e-05;NSAMP=2;MSQ=104.44;RECLASSIFIED;AC=2;AN=29246;NFAM=2
chr3	100295186	100295235	chr3	100295275	100295324	321790	168.44	+	-	BND	LOW	321790_1	N	N[chr3:100295301[	321790_2	N	]chr3:100295211]N	SVTYPE=BND;POS=100295211;STRANDS=+-:19;CIPOS=-25,24;CIEND=-25,24;CIPOS95=0,0;CIEND95=0,0;MATEID=321790_2;EVENT=321790;SU=19;PE=0;SR=19;ALG=PROD;AF=0.0001026;NSAMP=3;MSQ=49.67;RECLASSIFIED;AC=3;AN=29244;NFAM=3	SVTYPE=BND;POS=100295301;STRANDS=+-:19;CIPOS=-25,24;CIEND=-25,24;CIPOS95=0,0;CIEND95=0,0;MATEID=321790_1;EVENT=321790;SECONDARY;SU=19;PE=0;SR=19;ALG=PROD;AF=0.0001026;NSAMP=3;MSQ=49.67;RECLASSIFIED;AC=3;AN=29244;NFAM=3
chr3	100295200	100295912	chr3	100297219	100297928	321792	106.65	+	-	BND	LOW	321792_1	N	N[chr3:100297920[	321792_2	N	]chr3:100295210]N	SVTYPE=BND;POS=100295210;STRANDS=+-:4;IMPRECISE;CIPOS=-10,702;CIEND=-700,9;CIPOS95=0,175;CIEND95=-175,0;MATEID=321792_2;EVENT=321792;SU=4;PE=4;SR=0;ALG=PROD;AF=3.419e-05;NSAMP=1;MSQ=104.38;RECLASSIFIED;AC=1;AN=29246;NFAM=1	SVTYPE=BND;POS=100297920;STRANDS=+-:4;IMPRECISE;CIPOS=-700,9;CIEND=-10,702;CIPOS95=-175,0;CIEND95=0,175;MATEID=321792_1;EVENT=321792;SECONDARY;SU=4;PE=4;SR=0;ALG=PROD;AF=3.419e-05;NSAMP=1;MSQ=104.38;RECLASSIFIED;AC=1;AN=29246;NFAM=1
chr3	100295340	100295354	chr3	100296163	100296172	321791	74.37	+	-	BND	LOW	321791_1	N	N[chr3:100296171[	321791_2	N	]chr3:100295348]N	SVTYPE=BND;POS=100295348;STRANDS=+-:12;CIPOS=-8,6;CIEND=-7,2;CIPOS95=0,0;CIEND95=0,0;MATEID=321791_2;EVENT=321791;SU=12;PE=7;SR=5;ALG=PROD;AF=3.419e-05;NSAMP=1;MSQ=68.43;RECLASSIFIED;AC=1;AN=29246;NFAM=1	SVTYPE=BND;POS=100296171;STRANDS=+-:12;CIPOS=-7,2;CIEND=-8,6;CIPOS95=0,0;CIEND95=0,0;MATEID=321791_1;EVENT=321791;SECONDARY;SU=12;PE=7;SR=5;ALG=PROD;AF=3.419e-05;NSAMP=1;MSQ=68.43;RECLASSIFIED;AC=1;AN=29246;NFAM=1
chr3	100296253	100296298	chr3	100297896	100297941	321793	130.62	+	-	BND	LOW	321793_1	N	N[chr3:100297920[	321793_2	N	]chr3:100296276]N	SVTYPE=BND;POS=100296276;STRANDS=+-:24;CIPOS=-23,22;CIEND=-23,22;CIPOS95=0,0;CIEND95=0,0;MATEID=321793_2;EVENT=321793;SU=24;PE=2;SR=22;ALG=PROD;AF=6.839e-05;NSAMP=2;MSQ=65.31;RECLASSIFIED;AC=2;AN=29246;NFAM=2	SVTYPE=BND;POS=100297920;STRANDS=+-:24;CIPOS=-23,22;CIEND=-23,22;CIPOS95=0,0;CIEND95=0,0;MATEID=321793_1;EVENT=321793;SECONDARY;SU=24;PE=2;SR=22;ALG=PROD;AF=6.839e-05;NSAMP=2;MSQ=65.31;RECLASSIFIED;AC=2;AN=29246;NFAM=2
chr3	100296265	100296864	chr3	100301540	100302073	321794	64.57	+	-	BND	LOW	321794_1	N	N[chr3:100302065[	321794_2	N	]chr3:100296275]N	SVTYPE=BND;POS=100296275;STRANDS=+-:6;IMPRECISE;CIPOS=-10,589;CIEND=-524,9;CIPOS95=0,179;CIEND95=-157,0;MATEID=321794_2;EVENT=321794;SU=6;PE=6;SR=0;ALG=PROD;AF=6.839e-05;NSAMP=2;MSQ=32.28;RECLASSIFIED;AC=2;AN=29246;NFAM=2	SVTYPE=BND;POS=100302065;STRANDS=+-:6;IMPRECISE;CIPOS=-524,9;CIEND=-10,589;CIPOS95=-157,0;CIEND95=0,179;MATEID=321794_1;EVENT=321794;SECONDARY;SU=6;PE=6;SR=0;ALG=PROD;AF=6.839e-05;NSAMP=2;MSQ=32.28;RECLASSIFIED;AC=2;AN=29246;NFAM=2
chr3	100296745	100296751	chr3	100297477	100297496	508763	275.12	-	+	DUP	PASS	508763	N	<DUP>	.	.	.	SVTYPE=DUP;POS=100296750;SVLEN=737;END=100297487;STRANDS=-+:20;CIPOS=-5,1;CIEND=-10,9;CIPOS95=0,0;CIEND95=0,0;SU=20;PE=13;SR=7;ALG=PROD;AF=3.419e-05;NSAMP=1;MSQ=250.85;AC=1;AN=29246;NFAM=1	.
chr3	100298023	100298067	chr3	100299218	100299257	321795	196.16	+	-	BND	LOW	321795_1	N	N[chr3:100299237[	321795_2	N	]chr3:100298046]N	SVTYPE=BND;POS=100298046;STRANDS=+-:37;CIPOS=-23,21;CIEND=-18,21;CIPOS95=0,0;CIEND95=0,0;MATEID=321795_2;EVENT=321795;SU=37;PE=3;SR=34;ALG=PROD;AF=0.0001026;NSAMP=3;MSQ=65.39;RECLASSIFIED;AC=3;AN=29246;NFAM=3	SVTYPE=BND;POS=100299237;STRANDS=+-:37;CIPOS=-18,21;CIEND=-23,21;CIPOS95=0,0;CIEND95=0,0;MATEID=321795_1;EVENT=321795;SECONDARY;SU=37;PE=3;SR=34;ALG=PROD;AF=0.0001026;NSAMP=3;MSQ=65.39;RECLASSIFIED;AC=3;AN=29246;NFAM=3
chr3	100298039	100298743	chr3	100301413	100302073	321796	432.8	+	-	BND	LOW	321796_1	N	N[chr3:100302065[	321796_2	N	]chr3:100298049]N	SVTYPE=BND;POS=100298049;STRANDS=+-:4;IMPRECISE;CIPOS=-10,694;CIEND=-651,9;CIPOS95=-1,174;CIEND95=-148,2;MATEID=321796_2;EVENT=321796;SU=4;PE=4;SR=0;ALG=PROD;AF=0.0001026;NSAMP=3;MSQ=144.27;RECLASSIFIED;AC=3;AN=29246;NFAM=3	SVTYPE=BND;POS=100302065;STRANDS=+-:4;IMPRECISE;CIPOS=-651,9;CIEND=-10,694;CIPOS95=-148,2;CIEND95=-1,174;MATEID=321796_1;EVENT=321796;SECONDARY;SU=4;PE=4;SR=0;ALG=PROD;AF=0.0001026;NSAMP=3;MSQ=144.27;RECLASSIFIED;AC=3;AN=29246;NFAM=3
chr3	100299301	100299360	chr3	100302042	100302085	321797	561.99	+	-	BND	LOW	321797_1	N	N[chr3:100302065[	321797_2	N	]chr3:100299331]N	SVTYPE=BND;POS=100299331;STRANDS=+-:47;CIPOS=-30,29;CIEND=-22,21;CIPOS95=0,0;CIEND95=0,0;MATEID=321797_2;EVENT=321797;SU=47;PE=10;SR=37;ALG=PROD;AF=0.0001026;NSAMP=3;MSQ=187.33;RECLASSIFIED;AC=3;AN=29246;NFAM=3	SVTYPE=BND;POS=100302065;STRANDS=+-:47;CIPOS=-22,21;CIEND=-30,29;CIPOS95=0,0;CIEND95=0,0;MATEID=321797_1;EVENT=321797;SECONDARY;SU=47;PE=10;SR=37;ALG=PROD;AF=0.0001026;NSAMP=3;MSQ=187.33;RECLASSIFIED;AC=3;AN=29246;NFAM=3
chr3	100302206	100302711	chr3	100309901	100310425	321801	284.82	+	-	BND	LOW	321801_1	N	N[chr3:100310402[	321801_2	N	]chr3:100302236]N	SVTYPE=BND;POS=100302236;STRANDS=+-:19;IMPRECISE;CIPOS=-30,475;CIEND=-500,24;CIPOS95=-30,102;CIEND95=-121,24;MATEID=321801_2;EVENT=321801;SU=19;PE=19;SR=0;ALG=PROD;AF=0.0001026;NSAMP=3;MSQ=94.94;RECLASSIFIED;AC=3;AN=29246;NFAM=3	SVTYPE=BND;POS=100310402;STRANDS=+-:19;IMPRECISE;CIPOS=-500,24;CIEND=-30,475;CIPOS95=-121,24;CIEND95=-30,102;MATEID=321801_1;EVENT=321801;SECONDARY;SU=19;PE=19;SR=0;ALG=PROD;AF=0.0001026;NSAMP=3;MSQ=94.94;RECLASSIFIED;AC=3;AN=29246;NFAM=3
chr3	100302212	100302261	chr3	100304813	100304862	321799	95.54	+	-	BND	LOW	321799_1	N	N[chr3:100304839[	321799_2	N	]chr3:100302237]N	SVTYPE=BND;POS=100302237;STRANDS=+-:12;CIPOS=-25,24;CIEND=-25,24;CIPOS95=0,0;CIEND95=0,0;MATEID=321799_2;EVENT=321799;SU=12;PE=0;SR=12;ALG=PROD;AF=6.839e-05;NSAMP=2;MSQ=47.71;RECLASSIFIED;AC=2;AN=29246;NFAM=2	SVTYPE=BND;POS=100304839;STRANDS=+-:12;CIPOS=-25,24;CIEND=-25,24;CIPOS95=0,0;CIEND95=0,0;MATEID=321799_1;EVENT=321799;SECONDARY;SU=12;PE=0;SR=12;ALG=PROD;AF=6.839e-05;NSAMP=2;MSQ=47.71;RECLASSIFIED;AC=2;AN=29246;NFAM=2
chr3	100302226	100302776	chr3	100305923	100306440	321800	223.79	+	-	BND	LOW	321800_1	N	N[chr3:100306435[	321800_2	N	]chr3:100302236]N	SVTYPE=BND;POS=100302236;STRANDS=+-:6;IMPRECISE;CIPOS=-10,540;CIEND=-511,6;CIPOS95=-1,148;CIEND95=-185,0;MATEID=321800_2;EVENT=321800;SU=6;PE=6;SR=0;ALG=PROD;AF=6.839e-05;NSAMP=2;MSQ=111.9;RECLASSIFIED;AC=2;AN=29246;NFAM=2	SVTYPE=BND;POS=100306435;STRANDS=+-:6;IMPRECISE;CIPOS=-511,6;CIEND=-10,540;CIPOS95=-185,0;CIEND95=-1,148;MATEID=321800_1;EVENT=321800;SECONDARY;SU=6;PE=6;SR=0;ALG=PROD;AF=6.839e-05;NSAMP=2;MSQ=111.9;RECLASSIFIED;AC=2;AN=29246;NFAM=2
chr3	100304863	100304912	chr3	100306409	100306458	321802	326.49	+	-	BND	LOW	321802_1	N	N[chr3:100306435[	321802_2	N	]chr3:100304888]N	SVTYPE=BND;POS=100304888;STRANDS=+-:28;CIPOS=-25,24;CIEND=-25,24;CIPOS95=0,0;CIEND95=0,0;MATEID=321802_2;EVENT=321802;SU=28;PE=0;SR=28;ALG=PROD;AF=0.0001026;NSAMP=3;MSQ=108.64;RECLASSIFIED;AC=3;AN=29246;NFAM=3	SVTYPE=BND;POS=100306435;STRANDS=+-:28;CIPOS=-25,24;CIEND=-25,24;CIPOS95=0,0;CIEND95=0,0;MATEID=321802_1;EVENT=321802;SECONDARY;SU=28;PE=0;SR=28;ALG=PROD;AF=0.0001026;NSAMP=3;MSQ=108.64;RECLASSIFIED;AC=3;AN=29246;NFAM=3
chr3	100306514	100306568	chr3	100310379	100310421	321803	828.56	+	-	BND	PASS	321803_1	N	N[chr3:100310402[	321803_2	N	]chr3:100306544]N	SVTYPE=BND;POS=100306544;STRANDS=+-:62;CIPOS=-30,24;CIEND=-22,20;CIPOS95=0,0;CIEND95=0,0;MATEID=321803_2;EVENT=321803;SU=62;PE=17;SR=45;ALG=PROD;AF=0.0001026;NSAMP=3;MSQ=276.19;RECLASSIFIED;AC=3;AN=29246;NFAM=3	SVTYPE=BND;POS=100310402;STRANDS=+-:62;CIPOS=-22,20;CIEND=-30,24;CIPOS95=0,0;CIEND95=0,0;MATEID=321803_1;EVENT=321803;SECONDARY;SU=62;PE=17;SR=45;ALG=PROD;AF=0.0001026;NSAMP=3;MSQ=276.19;RECLASSIFIED;AC=3;AN=29246;NFAM=3
chr3	100306533	100307214	chr3	100315432	100316102	321804	143.58	+	-	BND	LOW	321804_1	N	N[chr3:100316097[	321804_2	N	]chr3:100306543]N	SVTYPE=BND;POS=100306543;STRANDS=+-:4;IMPRECISE;CIPOS=-10,671;CIEND=-664,6;CIPOS95=0,224;CIEND95=-230,0;MATEID=321804_2;EVENT=321804;SU=4;PE=4;SR=0;ALG=PROD;AF=3.419e-05;NSAMP=1;MSQ=143.52;RECLASSIFIED;AC=1;AN=29246;NFAM=1	SVTYPE=BND;POS=100316097;STRANDS=+-:4;IMPRECISE;CIPOS=-664,6;CIEND=-10,671;CIPOS95=-230,0;CIEND95=0,224;MATEID=321804_1;EVENT=321804;SECONDARY;SU=4;PE=4;SR=0;ALG=PROD;AF=3.419e-05;NSAMP=1;MSQ=143.52;RECLASSIFIED;AC=1;AN=29246;NFAM=1
chr3	100310519	100310565	chr3	100316074	100316117	321805	239.18	+	-	BND	LOW	321805_1	N	N[chr3:100316097[	321805_2	N	]chr3:100310543]N	SVTYPE=BND;POS=100310543;STRANDS=+-:26;CIPOS=-24,22;CIEND=-22,21;CIPOS95=0,0;CIEND95=0,0;MATEID=321805_2;EVENT=321805;SU=26;PE=2;SR=24;ALG=PROD;AF=0.0001026;NSAMP=3;MSQ=79.73;RECLASSIFIED;AC=3;AN=29246;NFAM=3	SVTYPE=BND;POS=100316097;STRANDS=+-:26;CIPOS=-22,21;CIEND=-24,22;CIPOS95=0,0;CIEND95=0,0;MATEID=321805_1;EVENT=321805;SECONDARY;SU=26;PE=2;SR=24;ALG=PROD;AF=0.0001026;NSAMP=3;MSQ=79.73;RECLASSIFIED;AC=3;AN=29246;NFAM=3
chr3	100310532	100311234	chr3	100318324	100319073	321806	62.3	+	-	BND	LOW	321806_1	N	N[chr3:100319065[	321806_2	N	]chr3:100310542]N	SVTYPE=BND;POS=100310542;STRANDS=+-:4;IMPRECISE;CIPOS=-10,692;CIEND=-740,9;CIPOS95=0,172;CIEND95=-181,1;MATEID=321806_2;EVENT=321806;SU=4;PE=4;SR=0;ALG=PROD;AF=3.419e-05;NSAMP=1;MSQ=62.29;RECLASSIFIED;AC=1;AN=29246;NFAM=1	SVTYPE=BND;POS=100319065;STRANDS=+-:4;IMPRECISE;CIPOS=-740,9;CIEND=-10,692;CIPOS95=-181,1;CIEND95=0,172;MATEID=321806_1;EVENT=321806;SECONDARY;SU=4;PE=4;SR=0;ALG=PROD;AF=3.419e-05;NSAMP=1;MSQ=62.29;RECLASSIFIED;AC=1;AN=29246;NFAM=1
chr3	100316157	100316216	chr3	100319035	100319094	321807	328.93	+	-	BND	LOW	321807_1	N	N[chr3:100319066[	321807_2	N	]chr3:100316187]N	SVTYPE=BND;POS=100316187;STRANDS=+-:27;CIPOS=-30,29;CIEND=-30,29;CIPOS95=0,0;CIEND95=0,0;MATEID=321807_2;EVENT=321807;SU=27;PE=0;SR=27;ALG=PROD;AF=6.839e-05;NSAMP=2;MSQ=164.46;RECLASSIFIED;AC=2;AN=29246;NFAM=2	SVTYPE=BND;POS=100319066;STRANDS=+-:27;CIPOS=-30,29;CIEND=-30,29;CIPOS95=0,0;CIEND95=0,0;MATEID=321807_1;EVENT=321807;SECONDARY;SU=27;PE=0;SR=27;ALG=PROD;AF=6.839e-05;NSAMP=2;MSQ=164.46;RECLASSIFIED;AC=2;AN=29246;NFAM=2
chr3	100319193	100319795	chr3	100322890	100323592	321809	86.02	+	-	BND	LOW	321809_1	N	N[chr3:100323584[	321809_2	N	]chr3:100319203]N	SVTYPE=BND;POS=100319203;STRANDS=+-:5;IMPRECISE;CIPOS=-10,592;CIEND=-693,9;CIPOS95=0,205;CIEND95=-215,0;MATEID=321809_2;EVENT=321809;SU=5;PE=5;SR=0;ALG=PROD;AF=6.839e-05;NSAMP=2;MSQ=43.01;RECLASSIFIED;AC=2;AN=29246;NFAM=2	SVTYPE=BND;POS=100323584;STRANDS=+-:5;IMPRECISE;CIPOS=-693,9;CIEND=-10,592;CIPOS95=-215,0;CIEND95=0,205;MATEID=321809_1;EVENT=321809;SECONDARY;SU=5;PE=5;SR=0;ALG=PROD;AF=6.839e-05;NSAMP=2;MSQ=43.01;RECLASSIFIED;AC=2;AN=29246;NFAM=2
chr3	100319201	100319206	chr3	100320769	100320775	321808	68.08	+	-	BND	LOW	321808_1	N	N[chr3:100320774[	321808_2	N	]chr3:100319204]N	SVTYPE=BND;POS=100319204;STRANDS=+-:14;CIPOS=-3,2;CIEND=-4,2;CIPOS95=0,0;CIEND95=0,0;MATEID=321808_2;EVENT=321808;SU=14;PE=4;SR=10;ALG=PROD;AF=3.419e-05;NSAMP=1;MSQ=68.05;RECLASSIFIED;AC=1;AN=29246;NFAM=1	SVTYPE=BND;POS=100320774;STRANDS=+-:14;CIPOS=-4,2;CIEND=-3,2;CIPOS95=0,0;CIEND95=0,0;MATEID=321808_1;EVENT=321808;SECONDARY;SU=14;PE=4;SR=10;ALG=PROD;AF=3.419e-05;NSAMP=1;MSQ=68.05;RECLASSIFIED;AC=1;AN=29246;NFAM=1
chr3	100320952	100320995	chr3	100323560	100323604	321810	1416.97	+	-	BND	PASS	321810_1	N	N[chr3:100323584[	321810_2	N	]chr3:100320974]N	SVTYPE=BND;POS=100320974;STRANDS=+-:79;CIPOS=-22,21;CIEND=-23,21;CIPOS95=0,0;CIEND95=0,0;MATEID=321810_2;EVENT=321810;SU=79;PE=40;SR=39;ALG=PROD;AF=0.0001026;NSAMP=3;MSQ=472.15;RECLASSIFIED;AC=3;AN=29246;NFAM=3	SVTYPE=BND;POS=100323584;STRANDS=+-:79;CIPOS=-23,21;CIEND=-22,21;CIPOS95=0,0;CIEND95=0,0;MATEID=321810_1;EVENT=321810;SECONDARY;SU=79;PE=40;SR=39;ALG=PROD;AF=0.0001026;NSAMP=3;MSQ=472.15;RECLASSIFIED;AC=3;AN=29246;NFAM=3
chr3	100321026	100321037	chr3	100321103	100321114	321811	189.1	+	-	BND	LOW	321811_1	N	N[chr3:100321110[	321811_2	N	]chr3:100321032]N	SVTYPE=BND;POS=100321032;STRANDS=+-:6;CIPOS=-6,5;CIEND=-6,5;CIPOS95=0,0;CIEND95=0,0;MATEID=321811_2;EVENT=321811;SU=6;PE=0;SR=6;ALG=PROD;AF=3.419e-05;NSAMP=1;MSQ=188.8;RECLASSIFIED;AC=1;AN=29246;NFAM=1	SVTYPE=BND;POS=100321110;STRANDS=+-:6;CIPOS=-6,5;CIEND=-6,5;CIPOS95=0,0;CIEND95=0,0;MATEID=321811_1;EVENT=321811;SECONDARY;SU=6;PE=0;SR=6;ALG=PROD;AF=3.419e-05;NSAMP=1;MSQ=188.8;RECLASSIFIED;AC=1;AN=29246;NFAM=1
chr3	100325191	100325593	chrX	155418142	155418527	72589	140.53	+	+	BND	LOW	72589_1	N	N]chrX:155418192]	72589_2	N	N]chr3:100325237]	SVTYPE=BND;POS=100325237;STRANDS=++:12;IMPRECISE;CIPOS=-46,356;CIEND=-50,335;CIPOS95=-46,86;CIEND95=-50,75;MATEID=72589_2;EVENT=72589;SU=12;PE=12;SR=0;ALG=PROD;AF=3.419e-05;NSAMP=1;MSQ=140.51;AC=1;AN=29246;NFAM=1	SVTYPE=BND;POS=155418192;STRANDS=++:12;IMPRECISE;CIPOS=-50,335;CIEND=-46,356;CIPOS95=-50,75;CIEND95=-46,86;MATEID=72589_1;EVENT=72589;SECONDARY;SU=12;PE=12;SR=0;ALG=PROD;AF=3.419e-05;NSAMP=1;MSQ=140.51;AC=1;AN=29246;NFAM=1
chr3	100327223	100327773	chr3	100571069	100571725	584165	125.74	-	-	BND	LOW	584165_1	N	[chr3:100571717[N	584165_2	N	[chr3:100327765[N	SVTYPE=BND;POS=100327765;STRANDS=--:6;IMPRECISE;CIPOS=-541,9;CIEND=-647,9;CIPOS95=-94,1;CIEND95=-121,0;MATEID=584165_2;EVENT=584165;SU=6;PE=6;SR=0;ALG=PROD;AF=3.419e-05;NSAMP=1;MSQ=125.74;AC=1;AN=29246;NFAM=1	SVTYPE=BND;POS=100571717;STRANDS=--:6;IMPRECISE;CIPOS=-647,9;CIEND=-541,9;CIPOS95=-121,0;CIEND95=-94,1;MATEID=584165_1;EVENT=584165;SECONDARY;SU=6;PE=6;SR=0;ALG=PROD;AF=3.419e-05;NSAMP=1;MSQ=125.74;AC=1;AN=29246;NFAM=1
chr3	100327600	100327772	chr3	100571881	100572429	584166	23.75	+	+	BND	LOW	584166_1	N	N]chr3:100571891]	584166_2	N	N]chr3:100327610]	SVTYPE=BND;POS=100327610;STRANDS=++:6;IMPRECISE;CIPOS=-10,162;CIEND=-10,538;CIPOS95=-2,69;CIEND95=-2,113;MATEID=584166_2;EVENT=584166;SU=6;PE=6;SR=0;ALG=PROD;AF=3.419e-05;NSAMP=1;MSQ=23.75;AC=1;AN=29246;NFAM=1	SVTYPE=BND;POS=100571891;STRANDS=++:6;IMPRECISE;CIPOS=-10,538;CIEND=-10,162;CIPOS95=-2,113;CIEND95=-2,69;MATEID=584166_1;EVENT=584166;SECONDARY;SU=6;PE=6;SR=0;ALG=PROD;AF=3.419e-05;NSAMP=1;MSQ=23.75;AC=1;AN=29246;NFAM=1
chr3	100336846	100336865	chr3	100342495	100342514	321812	173.83	+	-	DEL	PASS	321812	N	<DEL>	.	.	.	SVTYPE=DEL;POS=100336856;SVLEN=-5649;END=100342505;STRANDS=+-:6;IMPRECISE;CIPOS=-10,9;CIEND=-10,9;CIPOS95=-1,1;CIEND95=-1,1;SU=6;PE=4;SR=2;ALG=PROD;AF=3.419e-05;NSAMP=1;MSQ=173.83;AC=1;AN=29246;NFAM=1	.
chr3	100357638	100357656	chr8	11667667	11667685	70414	35.88	-	-	BND	LOW	70414_1	N	[chr8:11667677[N	70414_2	N	[chr3:100357649[N	SVTYPE=BND;POS=100357649;STRANDS=--:4;IMPRECISE;CIPOS=-10,8;CIEND=-9,9;CIPOS95=-1,0;CIEND95=0,1;MATEID=70414_2;EVENT=70414;SU=4;PE=0;SR=4;ALG=PROD;AF=3.419e-05;NSAMP=1;MSQ=35.88;AC=1;AN=29246;NFAM=1	SVTYPE=BND;POS=11667677;STRANDS=--:4;IMPRECISE;CIPOS=-9,9;CIEND=-10,8;CIPOS95=0,1;CIEND95=-1,0;MATEID=70414_1;EVENT=70414;SECONDARY;SU=4;PE=0;SR=4;ALG=PROD;AF=3.419e-05;NSAMP=1;MSQ=35.88;AC=1;AN=29246;NFAM=1
chr3	100378089	100378353	chr3	100379916	100380149	321813	206.64	+	-	DEL	PASS	321813	N	<DEL>	.	.	.	SVTYPE=DEL;POS=100378099;SVLEN=-2041;END=100380140;STRANDS=+-:12;IMPRECISE;CIPOS=-10,254;CIEND=-224,9;CIPOS95=-1,46;CIEND95=-41,3;SU=12;PE=12;SR=0;ALG=PROD;AF=3.419e-05;NSAMP=1;MSQ=206.64;AC=1;AN=29246;NFAM=1	.
chr3	100379568	100379587	chr3	100379674	100379688	584167	104.76	+	+	INV	LOW	584167	N	<INV>	.	.	.	SVTYPE=INV;POS=100379578;SVLEN=101;END=100379679;STRANDS=++:1,--:3;IMPRECISE;CIPOS=-10,9;CIEND=-5,9;CIPOS95=-1,1;CIEND95=-1,1;SU=4;PE=2;SR=2;ALG=PROD;AF=0.000171;NSAMP=5;MSQ=11.82;AC=5;AN=29246;NFAM=5	.
chr3	100388815	100388818	chr3	100388910	100388913	321814	548.63	+	-	DEL	PASS	321814	N	<DEL>	.	.	.	SVTYPE=DEL;POS=100388817;SVLEN=-95;END=100388912;STRANDS=+-:18;CIPOS=-2,1;CIEND=-2,1;CIPOS95=0,0;CIEND95=0,0;SU=18;PE=0;SR=18;ALG=PROD;AF=3.419e-05;NSAMP=1;MSQ=548.62;AC=1;AN=29246;NFAM=1	.
chr3	100404826	100404845	chr3	100417531	100417550	321815	1408.35	+	-	DEL	PASS	321815	N	<DEL>	.	.	.	SVTYPE=DEL;POS=100404836;SVLEN=-12705;END=100417541;STRANDS=+-:63;CIPOS=-10,9;CIEND=-10,9;CIPOS95=0,0;CIEND95=0,0;SU=63;PE=52;SR=11;ALG=PROD;AF=0.000171;NSAMP=5;MSQ=281.65;AC=5;AN=29246;NFAM=5	.
chr3	100409512	100409570	chr4	128673982	128674041	66916	64.86	-	-	BND	LOW	66916_1	N	[chr4:128674013[N	66916_2	N	[chr3:100409543[N	SVTYPE=BND;POS=100409543;STRANDS=--:8;IMPRECISE;CIPOS=-30,28;CIEND=-30,29;CIPOS95=-1,1;CIEND95=-1,1;MATEID=66916_2;EVENT=66916;SU=8;PE=5;SR=3;ALG=PROD;AF=0.000171;NSAMP=5;MSQ=11.28;AC=5;AN=29246;NFAM=5	SVTYPE=BND;POS=128674013;STRANDS=--:8;IMPRECISE;CIPOS=-30,29;CIEND=-30,28;CIPOS95=-1,1;CIEND95=-1,1;MATEID=66916_1;EVENT=66916;SECONDARY;SU=8;PE=5;SR=3;ALG=PROD;AF=0.000171;NSAMP=5;MSQ=11.28;AC=5;AN=29246;NFAM=5
chr3	100409635	100409652	chr7	19160572	19160587	69648	92.67	+	+	BND	LOW	69648_1	N	N]chr7:19160578]	69648_2	N	N]chr3:100409643]	SVTYPE=BND;POS=100409643;STRANDS=++:10;IMPRECISE;CIPOS=-8,9;CIEND=-6,9;CIPOS95=-1,1;CIEND95=0,1;MATEID=69648_2;EVENT=69648;SU=10;PE=7;SR=3;ALG=PROD;AF=3.419e-05;NSAMP=1;MSQ=92.67;AC=1;AN=29246;NFAM=1	SVTYPE=BND;POS=19160578;STRANDS=++:10;IMPRECISE;CIPOS=-6,9;CIEND=-8,9;CIPOS95=0,1;CIEND95=-1,1;MATEID=69648_1;EVENT=69648;SECONDARY;SU=10;PE=7;SR=3;ALG=PROD;AF=3.419e-05;NSAMP=1;MSQ=92.67;AC=1;AN=29246;NFAM=1
chr3	100409637	100409647	chr7	19160212	19160231	69647	128.62	-	-	BND	LOW	69647_1	N	[chr7:19160223[N	69647_2	N	[chr3:100409645[N	SVTYPE=BND;POS=100409645;STRANDS=--:13;CIPOS=-7,3;CIEND=-10,9;CIPOS95=0,0;CIEND95=0,0;MATEID=69647_2;EVENT=69647;SU=13;PE=8;SR=5;ALG=PROD;AF=3.419e-05;NSAMP=1;MSQ=128.62;AC=1;AN=29246;NFAM=1	SVTYPE=BND;POS=19160223;STRANDS=--:13;CIPOS=-10,9;CIEND=-7,3;CIPOS95=0,0;CIEND95=0,0;MATEID=69647_1;EVENT=69647;SECONDARY;SU=13;PE=8;SR=5;ALG=PROD;AF=3.419e-05;NSAMP=1;MSQ=128.62;AC=1;AN=29246;NFAM=1
chr3	100416638	100416655	chr15	81908731	81908748	63297	883.52	+	+	BND	LOW	63297_1	N	N]chr15:81908740]	63297_2	N	N]chr3:100416647]	SVTYPE=BND;POS=100416647;STRANDS=++:4;CIPOS=-9,8;CIEND=-9,8;CIPOS95=0,0;CIEND95=0,0;MATEID=63297_2;EVENT=63297;SU=4;PE=0;SR=4;ALG=PROD;AF=0.0005813;NSAMP=17;MSQ=27.91;AC=17;AN=29246;NFAM=17	SVTYPE=BND;POS=81908740;STRANDS=++:4;CIPOS=-9,8;CIEND=-9,8;CIPOS95=0,0;CIEND95=0,0;MATEID=63297_1;EVENT=63297;SECONDARY;SU=4;PE=0;SR=4;ALG=PROD;AF=0.0005813;NSAMP=17;MSQ=27.91;AC=17;AN=29246;NFAM=17
chr3	100416641	100416652	chr14	41650261	41650272	62706	1276.43	+	+	BND	LOW	62706_1	N	N]chr14:41650267]	62706_2	N	N]chr3:100416647]	SVTYPE=BND;POS=100416647;STRANDS=++:98;CIPOS=-6,5;CIEND=-6,5;CIPOS95=0,0;CIEND95=0,0;MATEID=62706_2;EVENT=62706;SU=98;PE=0;SR=98;ALG=PROD;AF=0.001504;NSAMP=44;MSQ=23.23;AC=44;AN=29246;NFAM=44	SVTYPE=BND;POS=41650267;STRANDS=++:98;CIPOS=-6,5;CIEND=-6,5;CIPOS95=0,0;CIEND95=0,0;MATEID=62706_1;EVENT=62706;SECONDARY;SU=98;PE=0;SR=98;ALG=PROD;AF=0.001504;NSAMP=44;MSQ=23.23;AC=44;AN=29246;NFAM=44
chr3	100417512	100417517	chr3	100420826	100420830	321816	7330.98	+	-	BND	PASS	321816_1	N	N[chr3:100420830[	321816_2	N	]chr3:100417515]N	SVTYPE=BND;POS=100417515;STRANDS=+-:305;CIPOS=-3,2;CIEND=-3,1;CIPOS95=0,0;CIEND95=0,0;MATEID=321816_2;EVENT=321816;SU=305;PE=191;SR=114;ALG=PROD;AF=0.0005471;NSAMP=16;MSQ=458.19;RECLASSIFIED;AC=16;AN=29246;NFAM=15	SVTYPE=BND;POS=100420830;STRANDS=+-:305;CIPOS=-3,1;CIEND=-3,2;CIPOS95=0,0;CIEND95=0,0;MATEID=321816_1;EVENT=321816;SECONDARY;SU=305;PE=191;SR=114;ALG=PROD;AF=0.0005471;NSAMP=16;MSQ=458.19;RECLASSIFIED;AC=16;AN=29246;NFAM=15
chr3	100422183	100422201	chr19	21266582	21266599	64904	14.98	-	-	BND	LOW	64904_1	N	[chr19:21266592[N	64904_2	N	[chr3:100422194[N	SVTYPE=BND;POS=100422194;STRANDS=--:4;IMPRECISE;CIPOS=-10,8;CIEND=-9,8;CIPOS95=-1,0;CIEND95=0,0;MATEID=64904_2;EVENT=64904;SU=4;PE=0;SR=4;ALG=PROD;AF=3.419e-05;NSAMP=1;MSQ=14.98;AC=1;AN=29246;NFAM=1	SVTYPE=BND;POS=21266592;STRANDS=--:4;IMPRECISE;CIPOS=-9,8;CIEND=-10,8;CIPOS95=0,0;CIEND95=-1,0;MATEID=64904_1;EVENT=64904;SECONDARY;SU=4;PE=0;SR=4;ALG=PROD;AF=3.419e-05;NSAMP=1;MSQ=14.98;AC=1;AN=29246;NFAM=1
chr3	100452516	100452528	chr3	100454693	100454699	321818	2874.15	+	-	DEL	PASS	321818	N	<DEL>	.	.	.	SVTYPE=DEL;POS=100452521;SVLEN=-2175;END=100454696;STRANDS=+-:128;CIPOS=-5,7;CIEND=-3,3;CIPOS95=0,0;CIEND95=0,0;SU=128;PE=73;SR=55;ALG=PROD;AF=0.0002052;NSAMP=6;MSQ=451.59;AC=6;AN=29246;NFAM=6	.
chr3	100458001	100458416	chrX	146248672	146249197	72533	400694.0	-	+	BND	LOW	72533_1	N	]chrX:146248683]N	72533_2	N	N[chr3:100458408[	SVTYPE=BND;POS=100458408;STRANDS=-+:73;IMPRECISE;CIPOS=-406,9;CIEND=-11,514;CIPOS95=-22,9;CIEND95=-11,93;MATEID=72533_2;EVENT=72533;SU=73;PE=73;SR=0;ALG=PROD;AF=0.175;NSAMP=4224;MSQ=55.23;AC=5118;AN=29246;NFAM=4024	SVTYPE=BND;POS=146248683;STRANDS=-+:73;IMPRECISE;CIPOS=-11,514;CIEND=-406,9;CIPOS95=-11,93;CIEND95=-22,9;MATEID=72533_1;EVENT=72533;SECONDARY;SU=73;PE=73;SR=0;ALG=PROD;AF=0.175;NSAMP=4224;MSQ=55.23;AC=5118;AN=29246;NFAM=4024
chr3	100458411	100458861	chrX	146248018	146248515	72532	3652.51	+	-	BND	LOW	72532_1	N	N[chrX:146248503[	72532_2	N	]chr3:100458421]N	SVTYPE=BND;POS=100458421;STRANDS=+-:155;IMPRECISE;CIPOS=-10,440;CIEND=-484,13;CIPOS95=-10,24;CIEND95=-61,13;MATEID=72532_2;EVENT=72532;SU=155;PE=155;SR=0;ALG=PROD;AF=0.001983;NSAMP=58;MSQ=32.18;AC=58;AN=29246;NFAM=57	SVTYPE=BND;POS=146248503;STRANDS=+-:155;IMPRECISE;CIPOS=-484,13;CIEND=-10,440;CIPOS95=-61,13;CIEND95=-10,24;MATEID=72532_1;EVENT=72532;SECONDARY;SU=155;PE=155;SR=0;ALG=PROD;AF=0.001983;NSAMP=58;MSQ=32.18;AC=58;AN=29246;NFAM=57
chr3	100459404	100459951	chrX	149684590	149685120	72553	1908.7	-	-	BND	LOW	72553_1	N	[chrX:149685099[N	72553_2	N	[chr3:100459945[N	SVTYPE=BND;POS=100459945;STRANDS=--:31;IMPRECISE;CIPOS=-540,7;CIEND=-508,22;CIPOS95=-123,7;CIEND95=-94,22;MATEID=72553_2;EVENT=72553;SU=31;PE=31;SR=0;ALG=PROD;AF=0.002667;NSAMP=78;MSQ=21.9;AC=78;AN=29246;NFAM=78	SVTYPE=BND;POS=149685099;STRANDS=--:31;IMPRECISE;CIPOS=-508,22;CIEND=-540,7;CIPOS95=-94,22;CIEND95=-123,7;MATEID=72553_1;EVENT=72553;SECONDARY;SU=31;PE=31;SR=0;ALG=PROD;AF=0.002667;NSAMP=78;MSQ=21.9;AC=78;AN=29246;NFAM=78
chr3	100459533	100459546	chr3	100460436	100460448	321819	2826.44	+	-	DEL	PASS	321819	N	<DEL>	.	.	.	SVTYPE=DEL;POS=100459539;SVLEN=-906;END=100460445;STRANDS=+-:107;CIPOS=-6,7;CIEND=-9,3;CIPOS95=0,0;CIEND95=0,0;SU=107;PE=77;SR=30;ALG=PROD;AF=0.0001026;NSAMP=3;MSQ=417.53;AC=3;AN=29246;NFAM=3	.
chr3	100471080	100471130	chr3	100471720	100471767	321820	1079.35	+	-	DEL	PASS	321820	N	<DEL>	.	.	.	SVTYPE=DEL;POS=100471106;SVLEN=-640;END=100471746;STRANDS=+-:36;CIPOS=-26,24;CIEND=-26,21;CIPOS95=0,0;CIEND95=0,0;SU=36;PE=19;SR=17;ALG=PROD;AF=6.839e-05;NSAMP=2;MSQ=539.57;AC=2;AN=29246;NFAM=2	.
chr3	100478114	100478211	chr7	105410960	105411057	70079	17.12	-	+	BND	LOW	70079_1	N	]chr7:105411009]N	70079_2	N	N[chr3:100478164[	SVTYPE=BND;POS=100478164;STRANDS=-+:4;CIPOS=-49,48;CIEND=-49,48;CIPOS95=0,0;CIEND95=0,0;MATEID=70079_2;EVENT=70079;SU=4;PE=0;SR=4;ALG=PROD;AF=3.419e-05;NSAMP=1;MSQ=12.05;AC=1;AN=29246;NFAM=1	SVTYPE=BND;POS=105411009;STRANDS=-+:4;CIPOS=-49,48;CIEND=-49,48;CIPOS95=0,0;CIEND95=0,0;MATEID=70079_1;EVENT=70079;SECONDARY;SU=4;PE=0;SR=4;ALG=PROD;AF=3.419e-05;NSAMP=1;MSQ=12.05;AC=1;AN=29246;NFAM=1
chr3	100482791	100482801	chr16	65440723	65440733	63762	1596.3	-	-	BND	LOW	63762_1	N	[chr16:65440729[N	63762_2	N	[chr3:100482797[N	SVTYPE=BND;POS=100482797;STRANDS=--:157;CIPOS=-5,5;CIEND=-5,5;CIPOS95=0,0;CIEND95=0,0;MATEID=63762_2;EVENT=63762;SU=157;PE=0;SR=157;ALG=PROD;AF=0.001812;NSAMP=53;MSQ=25.59;AC=53;AN=29246;NFAM=53	SVTYPE=BND;POS=65440729;STRANDS=--:157;CIPOS=-5,5;CIEND=-5,5;CIPOS95=0,0;CIEND95=0,0;MATEID=63762_1;EVENT=63762;SECONDARY;SU=157;PE=0;SR=157;ALG=PROD;AF=0.001812;NSAMP=53;MSQ=25.59;AC=53;AN=29246;NFAM=53
chr3	100523593	100523691	chr10	116390741	116390818	60523	1.06405e+06	-	-	BND	LOW	60523_1	N	[chr10:116390775[N	60523_2	N	[chr3:100523644[N	SVTYPE=BND;POS=100523644;STRANDS=--:11;IMPRECISE;CIPOS=-50,48;CIEND=-33,44;CIPOS95=-2,2;CIEND95=-12,12;MATEID=60523_2;EVENT=60523;SU=11;PE=9;SR=2;ALG=PROD;AF=0.3682;NSAMP=10767;MSQ=62.4;RETAINED;AC=10767;AN=29246;NFAM=10067	SVTYPE=BND;POS=116390775;STRANDS=--:11;IMPRECISE;CIPOS=-33,44;CIEND=-50,48;CIPOS95=-12,12;CIEND95=-2,2;MATEID=60523_1;EVENT=60523;SECONDARY;SU=11;PE=9;SR=2;ALG=PROD;AF=0.3682;NSAMP=10767;MSQ=62.4;RETAINED;AC=10767;AN=29246;NFAM=10067
chr3	100523790	100524200	chr10	116390782	116391119	59954	7434.61	+	+	BND	LOW	59954_1	N	N]chr10:116390800]	59954_2	N	N]chr3:100523815]	SVTYPE=BND;POS=100523815;STRANDS=++:342;IMPRECISE;CIPOS=-25,385;CIEND=-18,319;CIPOS95=-25,37;CIEND95=-12,12;MATEID=59954_2;EVENT=59954;SU=342;PE=342;SR=0;ALG=PROD;AF=0.007351;NSAMP=215;MSQ=20.7;AC=215;AN=29246;NFAM=213	SVTYPE=BND;POS=116390800;STRANDS=++:342;IMPRECISE;CIPOS=-18,319;CIEND=-25,385;CIPOS95=-12,12;CIEND95=-25,37;MATEID=59954_1;EVENT=59954;SECONDARY;SU=342;PE=342;SR=0;ALG=PROD;AF=0.007351;NSAMP=215;MSQ=20.7;AC=215;AN=29246;NFAM=213
chr3	100535171	100535190	chr3	100547151	100547163	321822	242.72	+	-	DEL	PASS	321822	N	<DEL>	.	.	.	SVTYPE=DEL;POS=100535181;SVLEN=-11974;END=100547155;STRANDS=+-:13;IMPRECISE;CIPOS=-10,9;CIEND=-4,8;CIPOS95=-2,3;CIEND95=-3,3;SU=13;PE=12;SR=1;ALG=PROD;AF=3.419e-05;NSAMP=1;MSQ=242.72;AC=1;AN=29246;NFAM=1	.
chr3	100535266	100535662	chr3	100536521	100537083	321823	158.61	+	-	DEL	PASS	321823	N	<DEL>	.	.	.	SVTYPE=DEL;POS=100535276;SVLEN=-1798;END=100537074;STRANDS=+-:10;IMPRECISE;CIPOS=-10,386;CIEND=-553,9;CIPOS95=-2,67;CIEND95=-89,1;SU=10;PE=10;SR=0;ALG=PROD;AF=3.419e-05;NSAMP=1;MSQ=158.61;AC=1;AN=29246;NFAM=1	.
chr3	100538346	100538365	chr3	100718443	100718462	508764	229.25	-	+	DUP	PASS	508764	N	<DUP>	.	.	.	SVTYPE=DUP;POS=100538356;SVLEN=180097;END=100718453;STRANDS=-+:17;CIPOS=-10,9;CIEND=-10,9;CIPOS95=0,0;CIEND95=0,0;SU=17;PE=7;SR=10;ALG=PROD;AF=3.419e-05;NSAMP=1;MSQ=227.95;AC=1;AN=29246;NFAM=1	.
chr3	100539402	100539461	chr11	76719112	76719171	61099	99.67	-	-	BND	LOW	61099_1	N	[chr11:76719143[N	61099_2	N	[chr3:100539433[N	SVTYPE=BND;POS=100539433;STRANDS=--:12;CIPOS=-30,29;CIEND=-30,29;CIPOS95=0,0;CIEND95=0,0;MATEID=61099_2;EVENT=61099;SU=12;PE=8;SR=4;ALG=PROD;AF=0.0002052;NSAMP=6;MSQ=14.48;AC=6;AN=29246;NFAM=6	SVTYPE=BND;POS=76719143;STRANDS=--:12;CIPOS=-30,29;CIEND=-30,29;CIPOS95=0,0;CIEND95=0,0;MATEID=61099_1;EVENT=61099;SECONDARY;SU=12;PE=8;SR=4;ALG=PROD;AF=0.0002052;NSAMP=6;MSQ=14.48;AC=6;AN=29246;NFAM=6
chr3	100539426	100539437	chr5	93547176	93547187	67793	1932.06	-	+	BND	LOW	67793_1	N	]chr5:93547182]N	67793_2	N	N[chr3:100539433[	SVTYPE=BND;POS=100539433;STRANDS=-+:92;CIPOS=-6,5;CIEND=-6,5;CIPOS95=0,0;CIEND95=0,0;MATEID=67793_2;EVENT=67793;SU=92;PE=0;SR=92;ALG=PROD;AF=0.001675;NSAMP=49;MSQ=29.87;AC=49;AN=29246;NFAM=49	SVTYPE=BND;POS=93547182;STRANDS=-+:92;CIPOS=-6,5;CIEND=-6,5;CIPOS95=0,0;CIEND95=0,0;MATEID=67793_1;EVENT=67793;SECONDARY;SU=92;PE=0;SR=92;ALG=PROD;AF=0.001675;NSAMP=49;MSQ=29.87;AC=49;AN=29246;NFAM=49
chr3	100549212	100549221	chr3	100549265	100549274	321824	215.81	+	-	BND	LOW	321824_1	N	N[chr3:100549271[	321824_2	N	]chr3:100549217]N	SVTYPE=BND;POS=100549217;STRANDS=+-:7;CIPOS=-5,4;CIEND=-5,4;CIPOS95=0,0;CIEND95=0,0;MATEID=321824_2;EVENT=321824;SU=7;PE=0;SR=7;ALG=PROD;AF=3.419e-05;NSAMP=1;MSQ=215.79;RECLASSIFIED;AC=1;AN=29246;NFAM=1	SVTYPE=BND;POS=100549271;STRANDS=+-:7;CIPOS=-5,4;CIEND=-5,4;CIPOS95=0,0;CIEND95=0,0;MATEID=321824_1;EVENT=321824;SECONDARY;SU=7;PE=0;SR=7;ALG=PROD;AF=3.419e-05;NSAMP=1;MSQ=215.79;RECLASSIFIED;AC=1;AN=29246;NFAM=1
chr3	100571726	100572232	chr3	100616694	100617323	321825	95.46	+	-	BND	LOW	321825_1	N	N[chr3:100617315[	321825_2	N	]chr3:100571736]N	SVTYPE=BND;POS=100571736;STRANDS=+-:4;IMPRECISE;CIPOS=-10,496;CIEND=-620,9;CIPOS95=-2,137;CIEND95=-142,2;MATEID=321825_2;EVENT=321825;SU=4;PE=4;SR=0;ALG=PROD;AF=6.839e-05;NSAMP=2;MSQ=47.73;RECLASSIFIED;AC=2;AN=29246;NFAM=2	SVTYPE=BND;POS=100617315;STRANDS=+-:4;IMPRECISE;CIPOS=-620,9;CIEND=-10,496;CIPOS95=-142,2;CIEND95=-2,137;MATEID=321825_1;EVENT=321825;SECONDARY;SU=4;PE=4;SR=0;ALG=PROD;AF=6.839e-05;NSAMP=2;MSQ=47.73;RECLASSIFIED;AC=2;AN=29246;NFAM=2
chr3	100581536	100581555	chr3	100581592	100581611	321826	239.84	+	-	BND	LOW	321826_1	N	N[chr3:100581603[	321826_2	N	]chr3:100581546]N	SVTYPE=BND;POS=100581546;STRANDS=+-:8;CIPOS=-10,9;CIEND=-10,9;CIPOS95=0,0;CIEND95=0,0;MATEID=321826_2;EVENT=321826;SU=8;PE=0;SR=8;ALG=PROD;AF=3.419e-05;NSAMP=1;MSQ=239.77;RECLASSIFIED;AC=1;AN=29246;NFAM=1	SVTYPE=BND;POS=100581603;STRANDS=+-:8;CIPOS=-10,9;CIEND=-10,9;CIPOS95=0,0;CIEND95=0,0;MATEID=321826_1;EVENT=321826;SECONDARY;SU=8;PE=0;SR=8;ALG=PROD;AF=3.419e-05;NSAMP=1;MSQ=239.77;RECLASSIFIED;AC=1;AN=29246;NFAM=1
chr3	100587918	100587918	chr3	100588223	100588223	321828	4.85552e+06	+	-	MEI	PASS	321828	N	<DEL:ME:SINE|Alu|AluYk12>	.	.	.	SVTYPE=MEI;POS=100587918;SVLEN=-305;END=100588223;STRANDS=+-:121130;CIPOS=0,0;CIEND=0,0;CIPOS95=0,0;CIEND95=0,0;SU=121130;PE=16245;SR=104885;AF=0.229;NSAMP=5720;MSQ=545.63;MEDGQR=2.84;Q10GQR=2.39;AC=6696;AN=29246;NFAM=5456	.
chr3	100594074	100594124	chr3	100595990	100596038	584170	2314.4	+	+	INV	PASS	584170	N	<INV>	.	.	.	SVTYPE=INV;POS=100594099;SVLEN=1915;END=100596014;STRANDS=++:53,--:42;CIPOS=-25,25;CIEND=-24,24;CIPOS95=0,0;CIEND95=0,0;SU=95;PE=73;SR=22;ALG=PROD;AF=6.839e-05;NSAMP=2;MSQ=1157.2;AC=2;AN=29246;NFAM=2	.
chr3	100596408	100596799	chrX	23572317	23572854	71968	29.93	-	-	BND	LOW	71968_1	N	[chrX:23572827[N	71968_2	N	[chr3:100596771[N	SVTYPE=BND;POS=100596771;STRANDS=--:8;IMPRECISE;CIPOS=-362,29;CIEND=-509,28;CIPOS95=-58,29;CIEND95=-123,28;MATEID=71968_2;EVENT=71968;SU=8;PE=8;SR=0;ALG=PROD;AF=6.839e-05;NSAMP=2;MSQ=7;AC=2;AN=29246;NFAM=2	SVTYPE=BND;POS=23572827;STRANDS=--:8;IMPRECISE;CIPOS=-509,28;CIEND=-362,29;CIPOS95=-123,28;CIEND95=-58,29;MATEID=71968_1;EVENT=71968;SECONDARY;SU=8;PE=8;SR=0;ALG=PROD;AF=6.839e-05;NSAMP=2;MSQ=7;AC=2;AN=29246;NFAM=2
chr3	100596694	100596711	chr8	69123213	69123230	70699	14803.2	-	+	BND	LOW	70699_1	N	]chr8:69123222]N	70699_2	N	N[chr3:100596704[	SVTYPE=BND;POS=100596704;STRANDS=-+:4;CIPOS=-9,8;CIEND=-9,8;CIPOS95=0,0;CIEND95=0,0;MATEID=70699_2;EVENT=70699;SU=4;PE=0;SR=4;ALG=PROD;AF=0.01474;NSAMP=431;MSQ=22.18;AC=431;AN=29246;NFAM=429	SVTYPE=BND;POS=69123222;STRANDS=-+:4;CIPOS=-9,8;CIEND=-9,8;CIPOS95=0,0;CIEND95=0,0;MATEID=70699_1;EVENT=70699;SECONDARY;SU=4;PE=0;SR=4;ALG=PROD;AF=0.01474;NSAMP=431;MSQ=22.18;AC=431;AN=29246;NFAM=429
chr3	100596694	100597104	chrX	23572971	23573648	71969	57.31	+	+	BND	LOW	71969_1	N	N]chrX:23572981]	71969_2	N	N]chr3:100596704]	SVTYPE=BND;POS=100596704;STRANDS=++:4;IMPRECISE;CIPOS=-10,400;CIEND=-10,667;CIPOS95=-2,104;CIEND95=-1,157;MATEID=71969_2;EVENT=71969;SU=4;PE=4;SR=0;ALG=PROD;AF=0.000171;NSAMP=5;MSQ=7.56;AC=5;AN=29246;NFAM=5	SVTYPE=BND;POS=23572981;STRANDS=++:4;IMPRECISE;CIPOS=-10,667;CIEND=-10,400;CIPOS95=-1,157;CIEND95=-2,104;MATEID=71969_1;EVENT=71969;SECONDARY;SU=4;PE=4;SR=0;ALG=PROD;AF=0.000171;NSAMP=5;MSQ=7.56;AC=5;AN=29246;NFAM=5
chr3	100604856	100604873	chr13	42769743	42769760	62239	1005.55	-	+	BND	LOW	62239_1	N	]chr13:42769752]N	62239_2	N	N[chr3:100604866[	SVTYPE=BND;POS=100604866;STRANDS=-+:4;CIPOS=-9,8;CIEND=-9,8;CIPOS95=0,0;CIEND95=0,0;MATEID=62239_2;EVENT=62239;SU=4;PE=0;SR=4;ALG=PROD;AF=0.001334;NSAMP=39;MSQ=15.93;AC=39;AN=29246;NFAM=39	SVTYPE=BND;POS=42769752;STRANDS=-+:4;CIPOS=-9,8;CIEND=-9,8;CIPOS95=0,0;CIEND95=0,0;MATEID=62239_1;EVENT=62239;SECONDARY;SU=4;PE=0;SR=4;ALG=PROD;AF=0.001334;NSAMP=39;MSQ=15.93;AC=39;AN=29246;NFAM=39
chr3	100604899	100604918	chrY	6156961	6156977	72603	12381.5	+	+	BND	LOW	72603_1	N	N]chrY:6156968]	72603_2	N	N]chr3:100604909]	SVTYPE=BND;POS=100604909;STRANDS=++:4;IMPRECISE;CIPOS=-10,9;CIEND=-7,9;CIPOS95=-3,3;CIEND95=-1,5;MATEID=72603_2;EVENT=72603;SU=4;PE=3;SR=1;ALG=PROD;AF=0.01265;NSAMP=370;MSQ=18.36;AC=370;AN=29246;NFAM=368	SVTYPE=BND;POS=6156968;STRANDS=++:4;IMPRECISE;CIPOS=-7,9;CIEND=-10,9;CIPOS95=-1,5;CIEND95=-3,3;MATEID=72603_1;EVENT=72603;SECONDARY;SU=4;PE=3;SR=1;ALG=PROD;AF=0.01265;NSAMP=370;MSQ=18.36;AC=370;AN=29246;NFAM=368
chr3	100605215	100605878	chr9	69277957	69278558	71317	94.75	-	+	BND	LOW	71317_1	N	]chr9:69278007]N	71317_2	N	N[chr3:100605830[	SVTYPE=BND;POS=100605830;STRANDS=-+:4;IMPRECISE;CIPOS=-614,49;CIEND=-50,551;CIPOS95=-202,49;CIEND95=-50,163;MATEID=71317_2;EVENT=71317;SU=4;PE=4;SR=0;ALG=PROD;AF=0.0001368;NSAMP=4;MSQ=23.06;AC=4;AN=29246;NFAM=4	SVTYPE=BND;POS=69278007;STRANDS=-+:4;IMPRECISE;CIPOS=-50,551;CIEND=-614,49;CIPOS95=-50,163;CIEND95=-202,49;MATEID=71317_1;EVENT=71317;SECONDARY;SU=4;PE=4;SR=0;ALG=PROD;AF=0.0001368;NSAMP=4;MSQ=23.06;AC=4;AN=29246;NFAM=4
chr3	100605272	100606063	chr10	84296949	84297780	60377	1527.18	-	-	BND	LOW	60377_1	N	[chr10:84297722[N	60377_2	N	[chr3:100605949[N	SVTYPE=BND;POS=100605949;STRANDS=--:76;IMPRECISE;CIPOS=-676,115;CIEND=-772,59;CIPOS95=-124,115;CIEND95=-170,59;MATEID=60377_2;EVENT=60377;SU=76;PE=76;SR=0;ALG=SUM;AF=0.001949;NSAMP=57;MSQ=21.68;AC=57;AN=29246;NFAM=57	SVTYPE=BND;POS=84297722;STRANDS=--:76;IMPRECISE;CIPOS=-772,59;CIEND=-676,115;CIPOS95=-170,59;CIEND95=-124,115;MATEID=60377_1;EVENT=60377;SECONDARY;SU=76;PE=76;SR=0;ALG=SUM;AF=0.001949;NSAMP=57;MSQ=21.68;AC=57;AN=29246;NFAM=57
chr3	100605404	100606044	chr8	59456275	59457039	70651	550.88	-	+	BND	LOW	70651_1	N	]chr8:59456338]N	70651_2	N	N[chr3:100605983[	SVTYPE=BND;POS=100605983;STRANDS=-+:41;IMPRECISE;CIPOS=-578,62;CIEND=-63,701;CIPOS95=-138,62;CIEND95=-63,124;MATEID=70651_2;EVENT=70651;SU=41;PE=41;SR=0;ALG=SUM;AF=0.0006839;NSAMP=20;MSQ=24.24;AC=20;AN=29246;NFAM=20	SVTYPE=BND;POS=59456338;STRANDS=-+:41;IMPRECISE;CIPOS=-63,701;CIEND=-578,62;CIPOS95=-63,124;CIEND95=-138,62;MATEID=70651_1;EVENT=70651;SECONDARY;SU=41;PE=41;SR=0;ALG=SUM;AF=0.0006839;NSAMP=20;MSQ=24.24;AC=20;AN=29246;NFAM=20
chr3	100605510	100606007	chr5	152515529	152516086	68074	90.92	-	+	BND	LOW	68074_1	N	]chr5:152515539]N	68074_2	N	N[chr3:100605999[	SVTYPE=BND;POS=100605999;STRANDS=-+:4;IMPRECISE;CIPOS=-488,9;CIEND=-10,547;CIPOS95=-140,2;CIEND95=-1,190;MATEID=68074_2;EVENT=68074;SU=4;PE=4;SR=0;ALG=PROD;AF=6.839e-05;NSAMP=2;MSQ=21.29;AC=2;AN=29246;NFAM=2	SVTYPE=BND;POS=152515539;STRANDS=-+:4;IMPRECISE;CIPOS=-10,547;CIEND=-488,9;CIPOS95=-1,190;CIEND95=-140,2;MATEID=68074_1;EVENT=68074;SECONDARY;SU=4;PE=4;SR=0;ALG=PROD;AF=6.839e-05;NSAMP=2;MSQ=21.29;AC=2;AN=29246;NFAM=2
chr3	100605606	100606647	chr10	84297811	84298847	59955	4974.67	+	+	BND	LOW	59955_1	N	N]chr10:84297863]	59955_2	N	N]chr3:100605720]	SVTYPE=BND;POS=100605720;STRANDS=++:537;IMPRECISE;CIPOS=-114,927;CIEND=-52,984;CIPOS95=-114,162;CIEND95=-52,162;MATEID=59955_2;EVENT=59955;SU=537;PE=537;SR=0;ALG=SUM;AF=0.003248;NSAMP=95;MSQ=27.52;AC=95;AN=29246;NFAM=94	SVTYPE=BND;POS=84297863;STRANDS=++:537;IMPRECISE;CIPOS=-52,984;CIEND=-114,927;CIPOS95=-52,162;CIEND95=-114,162;MATEID=59955_1;EVENT=59955;SECONDARY;SU=537;PE=537;SR=0;ALG=SUM;AF=0.003248;NSAMP=95;MSQ=27.52;AC=95;AN=29246;NFAM=94
chr3	100605653	100606284	chr12	59436958	59437625	61731	47.84	+	+	BND	LOW	61731_1	N	N]chr12:59437004]	61731_2	N	N]chr3:100605703]	SVTYPE=BND;POS=100605703;STRANDS=++:6;IMPRECISE;CIPOS=-50,581;CIEND=-46,621;CIPOS95=-50,173;CIEND95=-46,207;MATEID=61731_2;EVENT=61731;SU=6;PE=6;SR=0;ALG=PROD;AF=3.419e-05;NSAMP=1;MSQ=47.58;AC=1;AN=29246;NFAM=1	SVTYPE=BND;POS=59437004;STRANDS=++:6;IMPRECISE;CIPOS=-46,621;CIEND=-50,581;CIPOS95=-46,207;CIEND95=-50,173;MATEID=61731_1;EVENT=61731;SECONDARY;SU=6;PE=6;SR=0;ALG=PROD;AF=3.419e-05;NSAMP=1;MSQ=47.58;AC=1;AN=29246;NFAM=1
chr3	100605863	100606033	chr8	59455706	59456160	70650	932.94	+	-	BND	LOW	70650_1	N	N[chr8:59456150[	70650_2	N	]chr3:100605881]N	SVTYPE=BND;POS=100605881;STRANDS=+-:108;IMPRECISE;CIPOS=-18,152;CIEND=-443,11;CIPOS95=-3,3;CIEND95=-43,11;MATEID=70650_2;EVENT=70650;SU=108;PE=108;SR=0;ALG=PROD;AF=0.0009232;NSAMP=27;MSQ=24.56;AC=27;AN=29246;NFAM=27	SVTYPE=BND;POS=59456150;STRANDS=+-:108;IMPRECISE;CIPOS=-443,11;CIEND=-18,152;CIPOS95=-43,11;CIEND95=-3,3;MATEID=70650_1;EVENT=70650;SECONDARY;SU=108;PE=108;SR=0;ALG=PROD;AF=0.0009232;NSAMP=27;MSQ=24.56;AC=27;AN=29246;NFAM=27
chr3	100605895	100606290	chr3	191007869	191008416	584171	780.92	+	+	BND	LOW	584171_1	N	N]chr3:191007897]	584171_2	N	N]chr3:100605920]	SVTYPE=BND;POS=100605920;STRANDS=++:18;IMPRECISE;CIPOS=-25,370;CIEND=-28,519;CIPOS95=-25,35;CIEND95=-28,115;MATEID=584171_2;EVENT=584171;SU=18;PE=18;SR=0;ALG=PROD;AF=0.001094;NSAMP=30;MSQ=21.1;AC=32;AN=29246;NFAM=30	SVTYPE=BND;POS=191007897;STRANDS=++:18;IMPRECISE;CIPOS=-28,519;CIEND=-25,370;CIPOS95=-28,115;CIEND95=-25,35;MATEID=584171_1;EVENT=584171;SECONDARY;SU=18;PE=18;SR=0;ALG=PROD;AF=0.001094;NSAMP=30;MSQ=21.1;AC=32;AN=29246;NFAM=30
chr3	100605908	100606260	chr12	113488317	113489081	62019	52.62	+	-	BND	LOW	62019_1	N	N[chr12:113489053[	62019_2	N	]chr3:100605938]N	SVTYPE=BND;POS=100605938;STRANDS=+-:4;IMPRECISE;CIPOS=-30,322;CIEND=-735,29;CIPOS95=-30,105;CIEND95=-166,29;MATEID=62019_2;EVENT=62019;SU=4;PE=4;SR=0;ALG=PROD;AF=3.419e-05;NSAMP=1;MSQ=50.85;AC=1;AN=29246;NFAM=1	SVTYPE=BND;POS=113489053;STRANDS=+-:4;IMPRECISE;CIPOS=-735,29;CIEND=-30,322;CIPOS95=-166,29;CIEND95=-30,105;MATEID=62019_1;EVENT=62019;SECONDARY;SU=4;PE=4;SR=0;ALG=PROD;AF=3.419e-05;NSAMP=1;MSQ=50.85;AC=1;AN=29246;NFAM=1
chr3	100605922	100606741	chr9	69277612	69278299	71318	621.2	+	-	BND	LOW	71318_1	N	N[chr9:69278251[	71318_2	N	]chr3:100605972]N	SVTYPE=BND;POS=100605972;STRANDS=+-:4;IMPRECISE;CIPOS=-50,769;CIEND=-638,49;CIPOS95=-50,154;CIEND95=-127,49;MATEID=71318_2;EVENT=71318;SU=4;PE=4;SR=0;ALG=PROD;AF=0.0008548;NSAMP=25;MSQ=20.25;AC=25;AN=29246;NFAM=25	SVTYPE=BND;POS=69278251;STRANDS=+-:4;IMPRECISE;CIPOS=-638,49;CIEND=-50,769;CIPOS95=-127,49;CIEND95=-50,154;MATEID=71318_1;EVENT=71318;SECONDARY;SU=4;PE=4;SR=0;ALG=PROD;AF=0.0008548;NSAMP=25;MSQ=20.25;AC=25;AN=29246;NFAM=25
chr3	100616027	100616027	chr3	100727313	100727313	508765	128994.0	-	+	DUP	PASS	508765	N	<DUP>	.	.	.	SVTYPE=DUP;POS=100616027;SVLEN=111286;END=100727313;STRANDS=-+:11687;CIPOS=0,0;CIEND=0,0;CIPOS95=0,0;CIEND95=0,0;SU=11687;PE=6706;SR=4981;ALG=PROD;AF=0.007659;NSAMP=173;MSQ=318.89;AC=224;AN=29246;NFAM=164	.
chr3	100617046	100617475	chr3	100685606	100685972	508766	494.12	-	+	BND	LOW	508766_1	N	]chr3:100685636]N	508766_2	N	N[chr3:100617454[	SVTYPE=BND;POS=100617454;STRANDS=-+:48;IMPRECISE;CIPOS=-407,22;CIEND=-30,336;CIPOS95=-39,22;CIEND95=-18,18;MATEID=508766_2;EVENT=508766;SU=48;PE=48;SR=0;ALG=PROD;AF=0.0005129;NSAMP=15;MSQ=30.38;RECLASSIFIED;AC=15;AN=29246;NFAM=15	SVTYPE=BND;POS=100685636;STRANDS=-+:48;IMPRECISE;CIPOS=-30,336;CIEND=-407,22;CIPOS95=-18,18;CIEND95=-39,22;MATEID=508766_1;EVENT=508766;SECONDARY;SU=48;PE=48;SR=0;ALG=PROD;AF=0.0005129;NSAMP=15;MSQ=30.38;RECLASSIFIED;AC=15;AN=29246;NFAM=15
chr3	100617686	100618035	chr3	100685397	100685778	321830	192.19	+	-	BND	LOW	321830_1	N	N[chr3:100685770[	321830_2	N	]chr3:100617696]N	SVTYPE=BND;POS=100617696;STRANDS=+-:7;IMPRECISE;CIPOS=-10,339;CIEND=-372,9;CIPOS95=-2,78;CIEND95=-91,2;MATEID=321830_2;EVENT=321830;SU=7;PE=7;SR=0;ALG=PROD;AF=0.0001368;NSAMP=4;MSQ=47.8;RECLASSIFIED;AC=4;AN=29246;NFAM=4	SVTYPE=BND;POS=100685770;STRANDS=+-:7;IMPRECISE;CIPOS=-372,9;CIEND=-10,339;CIPOS95=-91,2;CIEND95=-2,78;MATEID=321830_1;EVENT=321830;SECONDARY;SU=7;PE=7;SR=0;ALG=PROD;AF=0.0001368;NSAMP=4;MSQ=47.8;RECLASSIFIED;AC=4;AN=29246;NFAM=4
chr3	100623102	100623121	chr3	100623171	100623190	584172	290.57	+	+	INV	LOW	584172	N	<INV>	.	.	.	SVTYPE=INV;POS=100623112;SVLEN=69;END=100623181;STRANDS=++:1,--:3;IMPRECISE;CIPOS=-10,9;CIEND=-10,9;CIPOS95=-3,3;CIEND95=-3,3;SU=4;PE=3;SR=1;ALG=PROD;AF=0.0006497;NSAMP=19;MSQ=14.13;AC=19;AN=29246;NFAM=19	.
chr3	100637772	100638377	chr3	100638449	100638458	584173	405.02	+	+	INV	LOW	584173	N	<INV>	.	.	.	SVTYPE=INV;POS=100638368;SVLEN=81;END=100638449;STRANDS=++:1,--:3;IMPRECISE;CIPOS=-596,9;CIEND=0,9;CIPOS95=-185,1;CIEND95=0,3;SU=4;PE=4;SR=0;ALG=PROD;AF=0.0006155;NSAMP=18;MSQ=15.13;AC=18;AN=29246;NFAM=18	.
chr3	100647902	100647909	chr3	100648855	100648874	321831	208.78	+	-	DEL	PASS	321831	N	<DEL>	.	.	.	SVTYPE=DEL;POS=100647906;SVLEN=-959;END=100648865;STRANDS=+-:12;CIPOS=-4,3;CIEND=-10,9;CIPOS95=0,0;CIEND95=0,0;SU=12;PE=4;SR=8;ALG=PROD;AF=3.419e-05;NSAMP=1;MSQ=206.71;AC=1;AN=29246;NFAM=1	.
chr3	100650308	100650312	chr3	100650971	100650990	321832	887.73	+	-	BND	PASS	321832_1	N	N[chr3:100650982[	321832_2	N	]chr3:100650310]N	SVTYPE=BND;POS=100650310;STRANDS=+-:34;CIPOS=-2,2;CIEND=-10,9;CIPOS95=0,0;CIEND95=0,0;MATEID=321832_2;EVENT=321832;SU=34;PE=24;SR=10;ALG=PROD;AF=3.419e-05;NSAMP=1;MSQ=872.24;RECLASSIFIED;AC=1;AN=29246;NFAM=1	SVTYPE=BND;POS=100650982;STRANDS=+-:34;CIPOS=-10,9;CIEND=-2,2;CIPOS95=0,0;CIEND95=0,0;MATEID=321832_1;EVENT=321832;SECONDARY;SU=34;PE=24;SR=10;ALG=PROD;AF=3.419e-05;NSAMP=1;MSQ=872.24;RECLASSIFIED;AC=1;AN=29246;NFAM=1
chr3	100676782	100676799	chr4	48437178	48437195	66550	168.81	-	+	BND	LOW	66550_1	N	]chr4:48437187]N	66550_2	N	N[chr3:100676792[	SVTYPE=BND;POS=100676792;STRANDS=-+:24;CIPOS=-9,8;CIEND=-9,8;CIPOS95=0,0;CIEND95=0,0;MATEID=66550_2;EVENT=66550;SU=24;PE=0;SR=24;ALG=PROD;AF=0.0002393;NSAMP=7;MSQ=10.46;AC=7;AN=29246;NFAM=7	SVTYPE=BND;POS=48437187;STRANDS=-+:24;CIPOS=-9,8;CIEND=-9,8;CIPOS95=0,0;CIEND95=0,0;MATEID=66550_1;EVENT=66550;SECONDARY;SU=24;PE=0;SR=24;ALG=PROD;AF=0.0002393;NSAMP=7;MSQ=10.46;AC=7;AN=29246;NFAM=7
chr3	100682705	100682710	chr3	100683247	100683252	321834	755.25	+	-	BND	PASS	321834_1	N	N[chr3:100683252[	321834_2	N	]chr3:100682708]N	SVTYPE=BND;POS=100682708;STRANDS=+-:30;CIPOS=-3,2;CIEND=-4,1;CIPOS95=0,0;CIEND95=0,0;MATEID=321834_2;EVENT=321834;SU=30;PE=19;SR=11;ALG=PROD;AF=3.419e-05;NSAMP=1;MSQ=707.36;RECLASSIFIED;AC=1;AN=29246;NFAM=1	SVTYPE=BND;POS=100683252;STRANDS=+-:30;CIPOS=-4,1;CIEND=-3,2;CIPOS95=0,0;CIEND95=0,0;MATEID=321834_1;EVENT=321834;SECONDARY;SU=30;PE=19;SR=11;ALG=PROD;AF=3.419e-05;NSAMP=1;MSQ=707.36;RECLASSIFIED;AC=1;AN=29246;NFAM=1
chr3	100736167	100736173	chr3	100747025	100747037	321836	542.8	+	-	DEL	PASS	321836	N	<DEL>	.	.	.	SVTYPE=DEL;POS=100736170;SVLEN=-10858;END=100747028;STRANDS=+-:22;CIPOS=-3,3;CIEND=-3,9;CIPOS95=0,0;CIEND95=0,0;SU=22;PE=14;SR=8;ALG=PROD;AF=3.419e-05;NSAMP=1;MSQ=542.54;AC=1;AN=29246;NFAM=1	.
chr3	100746004	100746023	chr3	100746172	100746191	508769	881.58	-	+	DUP	PASS	508769	N	<DUP>	.	.	.	SVTYPE=DUP;POS=100746014;SVLEN=168;END=100746182;STRANDS=-+:45;CIPOS=-10,9;CIEND=-10,9;CIPOS95=0,0;CIEND95=0,0;SU=45;PE=0;SR=45;ALG=PROD;AF=0.0002052;NSAMP=6;MSQ=116.76;AC=6;AN=29246;NFAM=6	.
chr3	100766953	100766972	chr3	100767855	100767859	321838	254.61	+	-	BND	PASS	321838_1	N	N[chr3:100767859[	321838_2	N	]chr3:100766963]N	SVTYPE=BND;POS=100766963;STRANDS=+-:14;CIPOS=-10,9;CIEND=-3,1;CIPOS95=0,0;CIEND95=0,0;MATEID=321838_2;EVENT=321838;SU=14;PE=3;SR=11;ALG=PROD;AF=3.419e-05;NSAMP=1;MSQ=254.61;RECLASSIFIED;AC=1;AN=29246;NFAM=1	SVTYPE=BND;POS=100767859;STRANDS=+-:14;CIPOS=-3,1;CIEND=-10,9;CIPOS95=0,0;CIEND95=0,0;MATEID=321838_1;EVENT=321838;SECONDARY;SU=14;PE=3;SR=11;ALG=PROD;AF=3.419e-05;NSAMP=1;MSQ=254.61;RECLASSIFIED;AC=1;AN=29246;NFAM=1
chr3	100766962	100766969	chr3	100767947	100767954	508770	162.88	-	+	BND	LOW	508770_1	N	]chr3:100767951]N	508770_2	N	N[chr3:100766967[	SVTYPE=BND;POS=100766967;STRANDS=-+:12;CIPOS=-4,3;CIEND=-4,3;CIPOS95=0,0;CIEND95=0,0;MATEID=508770_2;EVENT=508770;SU=12;PE=4;SR=8;ALG=PROD;AF=6.839e-05;NSAMP=2;MSQ=78.64;RECLASSIFIED;AC=2;AN=29246;NFAM=2	SVTYPE=BND;POS=100767951;STRANDS=-+:12;CIPOS=-4,3;CIEND=-4,3;CIPOS95=0,0;CIEND95=0,0;MATEID=508770_1;EVENT=508770;SECONDARY;SU=12;PE=4;SR=8;ALG=PROD;AF=6.839e-05;NSAMP=2;MSQ=78.64;RECLASSIFIED;AC=2;AN=29246;NFAM=2
chr3	100802785	100802785	chr3	100803663	100803663	321839	4.13539e+06	+	-	DEL	PASS	321839	N	<DEL>	.	.	.	SVTYPE=DEL;POS=100802785;SVLEN=-878;END=100803663;STRANDS=+-:163046;CIPOS=0,0;CIEND=0,0;CIPOS95=0,0;CIEND95=0,0;SU=163046;PE=91087;SR=71959;ALG=PROD;AF=0.1221;NSAMP=3274;MSQ=680.76;MEDGQR=4.65;Q10GQR=4.31;AC=3570;AN=29246;NFAM=3070	.
chr3	100819903	100819924	chr3	100821658	100821760	584174	9.51	+	+	INV	LOW	584174	N	<INV>	.	.	.	SVTYPE=INV;POS=100819913;SVLEN=1812;END=100821725;STRANDS=++:2,--:2;IMPRECISE;CIPOS=-10,11;CIEND=-67,35;CIPOS95=-2,4;CIEND95=-54,26;SU=4;PE=4;SR=0;ALG=PROD;AF=3.419e-05;NSAMP=1;MSQ=9.36;AC=1;AN=29246;NFAM=1	.
chr3	100825455	100825501	chr3	100826012	100826070	321840	946.45	+	-	DEL	PASS	321840	N	<DEL>	.	.	.	SVTYPE=DEL;POS=100825478;SVLEN=-564;END=100826042;STRANDS=+-:40;CIPOS=-23,23;CIEND=-30,28;CIPOS95=0,0;CIEND95=0,0;SU=40;PE=22;SR=18;ALG=PROD;AF=0.0001026;NSAMP=3;MSQ=311.66;AC=3;AN=29246;NFAM=3	.
chr3	100830141	100830158	chr19	28675468	28675485	64954	36.31	-	-	BND	LOW	64954_1	N	[chr19:28675478[N	64954_2	N	[chr3:100830151[N	SVTYPE=BND;POS=100830151;STRANDS=--:4;CIPOS=-9,8;CIEND=-9,8;CIPOS95=0,0;CIEND95=0,0;MATEID=64954_2;EVENT=64954;SU=4;PE=0;SR=4;ALG=PROD;AF=3.419e-05;NSAMP=1;MSQ=35.75;AC=1;AN=29246;NFAM=1	SVTYPE=BND;POS=28675478;STRANDS=--:4;CIPOS=-9,8;CIEND=-9,8;CIPOS95=0,0;CIEND95=0,0;MATEID=64954_1;EVENT=64954;SECONDARY;SU=4;PE=0;SR=4;ALG=PROD;AF=3.419e-05;NSAMP=1;MSQ=35.75;AC=1;AN=29246;NFAM=1
chr3	100830143	100830160	chr3	142737311	142737328	584175	211.27	-	-	BND	LOW	584175_1	N	[chr3:142737321[N	584175_2	N	[chr3:100830153[N	SVTYPE=BND;POS=100830153;STRANDS=--:4;CIPOS=-9,8;CIEND=-9,8;CIPOS95=0,0;CIEND95=0,0;MATEID=584175_2;EVENT=584175;SU=4;PE=0;SR=4;ALG=PROD;AF=0.0001368;NSAMP=4;MSQ=27.83;AC=4;AN=29246;NFAM=4	SVTYPE=BND;POS=142737321;STRANDS=--:4;CIPOS=-9,8;CIEND=-9,8;CIPOS95=0,0;CIEND95=0,0;MATEID=584175_1;EVENT=584175;SECONDARY;SU=4;PE=0;SR=4;ALG=PROD;AF=0.0001368;NSAMP=4;MSQ=27.83;AC=4;AN=29246;NFAM=4
chr3	100830147	100830148	chr14	89998405	89998406	62980	15997.4	-	-	BND	LOW	62980_1	N	[chr14:89998407[N	62980_2	N	[chr3:100830149[N	SVTYPE=BND;POS=100830149;STRANDS=--:711;CIPOS=-1,0;CIEND=-1,0;CIPOS95=0,0;CIEND95=0,0;MATEID=62980_2;EVENT=62980;SU=711;PE=0;SR=711;ALG=PROD;AF=0.01016;NSAMP=295;MSQ=26.58;AC=297;AN=29246;NFAM=294	SVTYPE=BND;POS=89998407;STRANDS=--:711;CIPOS=-1,0;CIEND=-1,0;CIPOS95=0,0;CIEND95=0,0;MATEID=62980_1;EVENT=62980;SECONDARY;SU=711;PE=0;SR=711;ALG=PROD;AF=0.01016;NSAMP=295;MSQ=26.58;AC=297;AN=29246;NFAM=294
chr3	100843412	100843429	chr3	100843513	100843528	321841	4411.71	+	-	BND	LOW	321841_1	N	N[chr3:100843521[	321841_2	N	]chr3:100843420]N	SVTYPE=BND;POS=100843420;STRANDS=+-:4;IMPRECISE;CIPOS=-8,9;CIEND=-7,8;CIPOS95=0,2;CIEND95=-1,3;MATEID=321841_2;EVENT=321841;SU=4;PE=0;SR=4;ALG=PROD;AF=0.005165;NSAMP=149;MSQ=15.54;RECLASSIFIED;AC=151;AN=29234;NFAM=149	SVTYPE=BND;POS=100843521;STRANDS=+-:4;IMPRECISE;CIPOS=-7,8;CIEND=-8,9;CIPOS95=-1,3;CIEND95=0,2;MATEID=321841_1;EVENT=321841;SECONDARY;SU=4;PE=0;SR=4;ALG=PROD;AF=0.005165;NSAMP=149;MSQ=15.54;RECLASSIFIED;AC=151;AN=29234;NFAM=149
chr3	100843510	100843527	chr4	12079935	12079952	66362	30.95	-	-	BND	LOW	66362_1	N	[chr4:12079945[N	66362_2	N	[chr3:100843520[N	SVTYPE=BND;POS=100843520;STRANDS=--:4;CIPOS=-9,8;CIEND=-9,8;CIPOS95=0,0;CIEND95=0,0;MATEID=66362_2;EVENT=66362;SU=4;PE=0;SR=4;ALG=PROD;AF=3.419e-05;NSAMP=1;MSQ=29.87;AC=1;AN=29246;NFAM=1	SVTYPE=BND;POS=12079945;STRANDS=--:4;CIPOS=-9,8;CIEND=-9,8;CIPOS95=0,0;CIEND95=0,0;MATEID=66362_1;EVENT=66362;SECONDARY;SU=4;PE=0;SR=4;ALG=PROD;AF=3.419e-05;NSAMP=1;MSQ=29.87;AC=1;AN=29246;NFAM=1
chr3	100845416	100845427	chr3	100846370	100846381	321842	308.06	+	-	DEL	PASS	321842	N	<DEL>	.	.	.	SVTYPE=DEL;POS=100845422;SVLEN=-954;END=100846376;STRANDS=+-:6;CIPOS=-6,5;CIEND=-6,5;CIPOS95=0,0;CIEND95=0,0;SU=6;PE=0;SR=6;ALG=PROD;AF=3.419e-05;NSAMP=1;MSQ=305.59;AC=1;AN=29246;NFAM=1	.
chr3	100855757	100856196	chr17	10316993	10317505	64085	53.81	-	-	BND	LOW	64085_1	N	[chr17:10317498[N	64085_2	N	[chr3:100856188[N	SVTYPE=BND;POS=100856188;STRANDS=--:7;IMPRECISE;CIPOS=-430,9;CIEND=-504,8;CIPOS95=-85,0;CIEND95=-97,0;MATEID=64085_2;EVENT=64085;SU=7;PE=7;SR=0;ALG=PROD;AF=6.839e-05;NSAMP=2;MSQ=26.91;AC=2;AN=29246;NFAM=2	SVTYPE=BND;POS=10317498;STRANDS=--:7;IMPRECISE;CIPOS=-504,8;CIEND=-430,9;CIPOS95=-97,0;CIEND95=-85,0;MATEID=64085_1;EVENT=64085;SECONDARY;SU=7;PE=7;SR=0;ALG=PROD;AF=6.839e-05;NSAMP=2;MSQ=26.91;AC=2;AN=29246;NFAM=2
chr3	100856177	100856450	chr17	10409871	10410091	63933	500.08	+	+	BND	PASS	63933_1	N	N]chr17:10409896]	63933_2	N	N]chr3:100856201]	SVTYPE=BND;POS=100856201;STRANDS=++:29;IMPRECISE;CIPOS=-24,249;CIEND=-25,195;CIPOS95=-24,39;CIEND95=-25,32;MATEID=63933_2;EVENT=63933;SU=29;PE=29;SR=0;ALG=PROD;AF=6.839e-05;NSAMP=2;MSQ=250.04;AC=2;AN=29246;NFAM=2	SVTYPE=BND;POS=10409896;STRANDS=++:29;IMPRECISE;CIPOS=-25,195;CIEND=-24,249;CIPOS95=-25,32;CIEND95=-24,39;MATEID=63933_1;EVENT=63933;SECONDARY;SU=29;PE=29;SR=0;ALG=PROD;AF=6.839e-05;NSAMP=2;MSQ=250.04;AC=2;AN=29246;NFAM=2
chr3	100870725	100871183	chrX	11935268	11935881	71901	39246.4	-	+	BND	LOW	71901_1	N	]chrX:11935295]N	71901_2	N	N[chr3:100871155[	SVTYPE=BND;POS=100871155;STRANDS=-+:5;IMPRECISE;CIPOS=-429,29;CIEND=-27,586;CIPOS95=-92,29;CIEND95=-27,133;MATEID=71901_2;EVENT=71901;SU=5;PE=5;SR=0;ALG=PROD;AF=0.03549;NSAMP=1038;MSQ=27.05;AC=1038;AN=29246;NFAM=1026	SVTYPE=BND;POS=11935295;STRANDS=-+:5;IMPRECISE;CIPOS=-27,586;CIEND=-429,29;CIPOS95=-27,133;CIEND95=-92,29;MATEID=71901_1;EVENT=71901;SECONDARY;SU=5;PE=5;SR=0;ALG=PROD;AF=0.03549;NSAMP=1038;MSQ=27.05;AC=1038;AN=29246;NFAM=1026
chr3	100893693	100893712	chr3	100893819	100893838	321843	224.81	+	-	BND	LOW	321843_1	N	N[chr3:100893830[	321843_2	N	]chr3:100893703]N	SVTYPE=BND;POS=100893703;STRANDS=+-:10;CIPOS=-10,9;CIEND=-10,9;CIPOS95=0,0;CIEND95=0,0;MATEID=321843_2;EVENT=321843;SU=10;PE=0;SR=10;ALG=PROD;AF=3.419e-05;NSAMP=1;MSQ=224.81;RECLASSIFIED;AC=1;AN=29246;NFAM=1	SVTYPE=BND;POS=100893830;STRANDS=+-:10;CIPOS=-10,9;CIEND=-10,9;CIPOS95=0,0;CIEND95=0,0;MATEID=321843_1;EVENT=321843;SECONDARY;SU=10;PE=0;SR=10;ALG=PROD;AF=3.419e-05;NSAMP=1;MSQ=224.81;RECLASSIFIED;AC=1;AN=29246;NFAM=1
chr3	100910950	100910956	chr3	100911365	100911369	321844	4774.91	+	-	BND	LOW	321844_1	N	N[chr3:100911369[	321844_2	N	]chr3:100910954]N	SVTYPE=BND;POS=100910954;STRANDS=+-:100;CIPOS=-4,2;CIEND=-3,1;CIPOS95=0,0;CIEND95=0,0;MATEID=321844_2;EVENT=321844;SU=100;PE=27;SR=73;ALG=PROD;AF=0.000718;NSAMP=21;MSQ=53.54;RECLASSIFIED;AC=21;AN=29246;NFAM=21	SVTYPE=BND;POS=100911369;STRANDS=+-:100;CIPOS=-3,1;CIEND=-4,2;CIPOS95=0,0;CIEND95=0,0;MATEID=321844_1;EVENT=321844;SECONDARY;SU=100;PE=27;SR=73;ALG=PROD;AF=0.000718;NSAMP=21;MSQ=53.54;RECLASSIFIED;AC=21;AN=29246;NFAM=21
chr3	100914769	100914772	chr3	100914836	100914839	321845	416.71	+	-	BND	PASS	321845_1	N	N[chr3:100914839[	321845_2	N	]chr3:100914771]N	SVTYPE=BND;POS=100914771;STRANDS=+-:16;CIPOS=-2,1;CIEND=-2,1;CIPOS95=0,0;CIEND95=0,0;MATEID=321845_2;EVENT=321845;SU=16;PE=0;SR=16;ALG=PROD;AF=3.419e-05;NSAMP=1;MSQ=416.68;RECLASSIFIED;AC=1;AN=29246;NFAM=1	SVTYPE=BND;POS=100914839;STRANDS=+-:16;CIPOS=-2,1;CIEND=-2,1;CIPOS95=0,0;CIEND95=0,0;MATEID=321845_1;EVENT=321845;SECONDARY;SU=16;PE=0;SR=16;ALG=PROD;AF=3.419e-05;NSAMP=1;MSQ=416.68;RECLASSIFIED;AC=1;AN=29246;NFAM=1
chr3	100922497	100922548	chr20	62349704	62349755	65734	457.75	-	+	BND	LOW	65734_1	N	]chr20:62349730]N	65734_2	N	N[chr3:100922524[	SVTYPE=BND;POS=100922524;STRANDS=-+:10;CIPOS=-26,25;CIEND=-26,25;CIPOS95=0,0;CIEND95=0,0;MATEID=65734_2;EVENT=65734;SU=10;PE=0;SR=10;ALG=PROD;AF=0.0004445;NSAMP=13;MSQ=27.43;AC=13;AN=29246;NFAM=13	SVTYPE=BND;POS=62349730;STRANDS=-+:10;CIPOS=-26,25;CIEND=-26,25;CIPOS95=0,0;CIEND95=0,0;MATEID=65734_1;EVENT=65734;SECONDARY;SU=10;PE=0;SR=10;ALG=PROD;AF=0.0004445;NSAMP=13;MSQ=27.43;AC=13;AN=29246;NFAM=13
chr3	100922516	100922526	chr8	140272119	140272129	71047	11747.7	-	+	BND	LOW	71047_1	N	]chr8:140272124]N	71047_2	N	N[chr3:100922522[	SVTYPE=BND;POS=100922522;STRANDS=-+:158;CIPOS=-5,5;CIEND=-5,5;CIPOS95=0,0;CIEND95=0,0;MATEID=71047_2;EVENT=71047;SU=158;PE=0;SR=158;ALG=PROD;AF=0.01043;NSAMP=305;MSQ=26.16;AC=305;AN=29246;NFAM=302	SVTYPE=BND;POS=140272124;STRANDS=-+:158;CIPOS=-5,5;CIEND=-5,5;CIPOS95=0,0;CIEND95=0,0;MATEID=71047_1;EVENT=71047;SECONDARY;SU=158;PE=0;SR=158;ALG=PROD;AF=0.01043;NSAMP=305;MSQ=26.16;AC=305;AN=29246;NFAM=302
chr3	100925517	100925526	chr3	100939401	100939420	321846	335.58	+	-	DEL	PASS	321846	N	<DEL>	.	.	.	SVTYPE=DEL;POS=100925522;SVLEN=-13889;END=100939411;STRANDS=+-:16;CIPOS=-5,4;CIEND=-10,9;CIPOS95=0,0;CIEND95=0,0;SU=16;PE=9;SR=7;ALG=PROD;AF=3.419e-05;NSAMP=1;MSQ=335.58;AC=1;AN=29246;NFAM=1	.
chr3	100930169	100930216	chr3	100930256	100930303	321847	596.19	+	-	BND	PASS	321847_1	N	N[chr3:100930281[	321847_2	N	]chr3:100930193]N	SVTYPE=BND;POS=100930193;STRANDS=+-:19;CIPOS=-24,23;CIEND=-24,23;CIPOS95=0,0;CIEND95=0,0;MATEID=321847_2;EVENT=321847;SU=19;PE=0;SR=19;ALG=PROD;AF=3.419e-05;NSAMP=1;MSQ=314.73;RECLASSIFIED;AC=1;AN=29246;NFAM=1	SVTYPE=BND;POS=100930281;STRANDS=+-:19;CIPOS=-24,23;CIEND=-24,23;CIPOS95=0,0;CIEND95=0,0;MATEID=321847_1;EVENT=321847;SECONDARY;SU=19;PE=0;SR=19;ALG=PROD;AF=3.419e-05;NSAMP=1;MSQ=314.73;RECLASSIFIED;AC=1;AN=29246;NFAM=1
chr3	100930493	100930535	chr3	100936718	100936748	584176	16.51	+	+	INV	LOW	584176	N	<INV>	.	.	.	SVTYPE=INV;POS=100930503;SVLEN=6225;END=100936728;STRANDS=++:3,--:1;IMPRECISE;CIPOS=-10,32;CIEND=-10,20;CIPOS95=-1,23;CIEND95=-1,12;SU=4;PE=4;SR=0;ALG=PROD;AF=3.419e-05;NSAMP=1;MSQ=12.11;AC=1;AN=29246;NFAM=1	.
chr3	100932121	100932366	chr3	100934556	100934863	584177	22.47	-	-	BND	LOW	584177_1	N	[chr3:100934855[N	584177_2	N	[chr3:100932358[N	SVTYPE=BND;POS=100932358;STRANDS=--:5;IMPRECISE;CIPOS=-236,9;CIEND=-298,9;CIPOS95=-68,2;CIEND95=-87,2;MATEID=584177_2;EVENT=584177;SU=5;PE=5;SR=0;ALG=PROD;AF=3.419e-05;NSAMP=1;MSQ=20.82;AC=1;AN=29246;NFAM=1	SVTYPE=BND;POS=100934855;STRANDS=--:5;IMPRECISE;CIPOS=-298,9;CIEND=-236,9;CIPOS95=-87,2;CIEND95=-68,2;MATEID=584177_1;EVENT=584177;SECONDARY;SU=5;PE=5;SR=0;ALG=PROD;AF=3.419e-05;NSAMP=1;MSQ=20.82;AC=1;AN=29246;NFAM=1
chr3	100936850	100936859	chr3	100937021	100937030	321848	216.81	+	-	BND	LOW	321848_1	N	N[chr3:100937027[	321848_2	N	]chr3:100936855]N	SVTYPE=BND;POS=100936855;STRANDS=+-:7;CIPOS=-5,4;CIEND=-5,4;CIPOS95=0,0;CIEND95=0,0;MATEID=321848_2;EVENT=321848;SU=7;PE=0;SR=7;ALG=PROD;AF=6.839e-05;NSAMP=2;MSQ=105.74;RECLASSIFIED;AC=2;AN=29246;NFAM=2	SVTYPE=BND;POS=100937027;STRANDS=+-:7;CIPOS=-5,4;CIEND=-5,4;CIPOS95=0,0;CIEND95=0,0;MATEID=321848_1;EVENT=321848;SECONDARY;SU=7;PE=0;SR=7;ALG=PROD;AF=6.839e-05;NSAMP=2;MSQ=105.74;RECLASSIFIED;AC=2;AN=29246;NFAM=2
chr3	100940071	100940090	chr3	100940795	100940814	321849	9413.77	+	-	BND	PASS	321849_1	N	N[chr3:100940806[	321849_2	N	]chr3:100940081]N	SVTYPE=BND;POS=100940081;STRANDS=+-:52;CIPOS=-10,9;CIEND=-10,9;CIPOS95=0,0;CIEND95=0,0;MATEID=321849_2;EVENT=321849;SU=52;PE=46;SR=6;ALG=PROD;AF=0.0005471;NSAMP=16;MSQ=371.46;RECLASSIFIED;AC=16;AN=29246;NFAM=15	SVTYPE=BND;POS=100940806;STRANDS=+-:52;CIPOS=-10,9;CIEND=-10,9;CIPOS95=0,0;CIEND95=0,0;MATEID=321849_1;EVENT=321849;SECONDARY;SU=52;PE=46;SR=6;ALG=PROD;AF=0.0005471;NSAMP=16;MSQ=371.46;RECLASSIFIED;AC=16;AN=29246;NFAM=15
chr3	100943930	100943988	chr10	117051555	117051605	60528	146.72	-	+	BND	LOW	60528_1	N	]chr10:117051585]N	60528_2	N	N[chr3:100943961[	SVTYPE=BND;POS=100943961;STRANDS=-+:17;CIPOS=-30,28;CIEND=-30,20;CIPOS95=0,0;CIEND95=0,0;MATEID=60528_2;EVENT=60528;SU=17;PE=9;SR=8;ALG=PROD;AF=3.419e-05;NSAMP=1;MSQ=146.33;AC=1;AN=29246;NFAM=1	SVTYPE=BND;POS=117051585;STRANDS=-+:17;CIPOS=-30,20;CIEND=-30,28;CIPOS95=0,0;CIEND95=0,0;MATEID=60528_1;EVENT=60528;SECONDARY;SU=17;PE=9;SR=8;ALG=PROD;AF=3.419e-05;NSAMP=1;MSQ=146.33;AC=1;AN=29246;NFAM=1
chr3	100944088	100944132	chr10	117051566	117051614	60529	35.79	+	-	BND	LOW	60529_1	N	N[chr10:117051592[	60529_2	N	]chr3:100944112]N	SVTYPE=BND;POS=100944112;STRANDS=+-:15;CIPOS=-24,20;CIEND=-25,23;CIPOS95=0,0;CIEND95=0,0;MATEID=60529_2;EVENT=60529;SU=15;PE=7;SR=8;ALG=PROD;AF=3.419e-05;NSAMP=1;MSQ=35.69;AC=1;AN=29246;NFAM=1	SVTYPE=BND;POS=117051592;STRANDS=+-:15;CIPOS=-25,23;CIEND=-24,20;CIPOS95=0,0;CIEND95=0,0;MATEID=60529_1;EVENT=60529;SECONDARY;SU=15;PE=7;SR=8;ALG=PROD;AF=3.419e-05;NSAMP=1;MSQ=35.69;AC=1;AN=29246;NFAM=1
chr3	100950458	100950458	chr3	100952013	100952013	321850	170035.0	+	-	DEL	PASS	321850	N	<DEL>	.	.	.	SVTYPE=DEL;POS=100950458;SVLEN=-1555;END=100952013;STRANDS=+-:7492;CIPOS=0,0;CIEND=0,0;CIPOS95=0,0;CIEND95=0,0;SU=7492;PE=4412;SR=3080;ALG=PROD;AF=0.01019;NSAMP=294;MSQ=471.84;AC=298;AN=29246;NFAM=284	.
chr3	100955120	100955124	chr3	100972287	100972306	508771	238.14	-	+	DUP	PASS	508771	N	<DUP>	.	.	.	SVTYPE=DUP;POS=100955123;SVLEN=17174;END=100972297;STRANDS=-+:22;CIPOS=-3,1;CIEND=-10,9;CIPOS95=0,0;CIEND95=0,0;SU=22;PE=11;SR=11;ALG=PROD;AF=6.839e-05;NSAMP=1;MSQ=237.24;AC=2;AN=29246;NFAM=1	.
chr3	100955466	100955943	chr6	32504488	32504823	68450	461.44	-	-	BND	LOW	68450_1	N	[chr6:32504794[N	68450_2	N	[chr3:100955917[N	SVTYPE=BND;POS=100955917;STRANDS=--:17;IMPRECISE;CIPOS=-450,27;CIEND=-305,30;CIPOS95=-106,27;CIEND95=-34,30;MATEID=68450_2;EVENT=68450;SU=17;PE=17;SR=0;ALG=PROD;AF=0.0006497;NSAMP=19;MSQ=20.78;AC=19;AN=29246;NFAM=19	SVTYPE=BND;POS=32504794;STRANDS=--:17;IMPRECISE;CIPOS=-305,30;CIEND=-450,27;CIPOS95=-34,30;CIEND95=-106,27;MATEID=68450_1;EVENT=68450;SECONDARY;SU=17;PE=17;SR=0;ALG=PROD;AF=0.0006497;NSAMP=19;MSQ=20.78;AC=19;AN=29246;NFAM=19
chr3	100977893	100977898	chr3	100980583	100980602	321851	389.62	+	-	DEL	PASS	321851	N	<DEL>	.	.	.	SVTYPE=DEL;POS=100977896;SVLEN=-2697;END=100980593;STRANDS=+-:19;CIPOS=-3,2;CIEND=-10,9;CIPOS95=0,0;CIEND95=0,0;SU=19;PE=9;SR=10;ALG=PROD;AF=3.419e-05;NSAMP=1;MSQ=389.62;AC=1;AN=29246;NFAM=1	.
chr3	100993900	100994367	chrX	11934521	11935121	71887	128.11	-	-	BND	LOW	71887_1	N	[chrX:11935073[N	71887_2	N	[chr3:100994319[N	SVTYPE=BND;POS=100994319;STRANDS=--:6;IMPRECISE;CIPOS=-418,49;CIEND=-551,49;CIPOS95=-78,49;CIEND95=-126,49;MATEID=71887_2;EVENT=71887;SU=6;PE=6;SR=0;ALG=PROD;AF=3.419e-05;NSAMP=1;MSQ=122.8;AC=1;AN=29246;NFAM=1	SVTYPE=BND;POS=11935073;STRANDS=--:6;IMPRECISE;CIPOS=-551,49;CIEND=-418,49;CIPOS95=-126,49;CIEND95=-78,49;MATEID=71887_1;EVENT=71887;SECONDARY;SU=6;PE=6;SR=0;ALG=PROD;AF=3.419e-05;NSAMP=1;MSQ=122.8;AC=1;AN=29246;NFAM=1
chr3	101008582	101008972	chr7	78655311	78655708	69949	850.57	-	-	BND	LOW	69949_1	N	[chr7:78655699[N	69949_2	N	[chr3:101008964[N	SVTYPE=BND;POS=101008964;STRANDS=--:67;IMPRECISE;CIPOS=-381,9;CIEND=-387,10;CIPOS95=-28,9;CIEND95=-38,10;MATEID=69949_2;EVENT=69949;SU=67;PE=67;SR=0;ALG=PROD;AF=0.0001368;NSAMP=4;MSQ=102.2;AC=4;AN=29246;NFAM=4	SVTYPE=BND;POS=78655699;STRANDS=--:67;IMPRECISE;CIPOS=-387,10;CIEND=-381,9;CIPOS95=-38,10;CIEND95=-28,9;MATEID=69949_1;EVENT=69949;SECONDARY;SU=67;PE=67;SR=0;ALG=PROD;AF=0.0001368;NSAMP=4;MSQ=102.2;AC=4;AN=29246;NFAM=4
chr3	101008967	101009374	chr7	78655972	78656393	69951	574.51	+	+	BND	LOW	69951_1	N	N]chr7:78655987]	69951_2	N	N]chr3:101008977]	SVTYPE=BND;POS=101008977;STRANDS=++:53;IMPRECISE;CIPOS=-10,397;CIEND=-15,406;CIPOS95=-10,45;CIEND95=-15,39;MATEID=69951_2;EVENT=69951;SU=53;PE=53;SR=0;ALG=PROD;AF=0.000171;NSAMP=5;MSQ=68.17;AC=5;AN=29246;NFAM=5	SVTYPE=BND;POS=78655987;STRANDS=++:53;IMPRECISE;CIPOS=-15,406;CIEND=-10,397;CIPOS95=-15,39;CIEND95=-10,45;MATEID=69951_1;EVENT=69951;SECONDARY;SU=53;PE=53;SR=0;ALG=PROD;AF=0.000171;NSAMP=5;MSQ=68.17;AC=5;AN=29246;NFAM=5
chr3	101024012	101024031	chr8	74617409	74617428	70741	4.73	+	-	BND	LOW	70741_1	N	N[chr8:74617420[	70741_2	N	]chr3:101024022]N	SVTYPE=BND;POS=101024022;STRANDS=+-:4;IMPRECISE;CIPOS=-10,9;CIEND=-10,9;CIPOS95=-1,1;CIEND95=-1,1;MATEID=70741_2;EVENT=70741;SU=4;PE=2;SR=2;ALG=PROD;AF=3.419e-05;NSAMP=1;MSQ=4.73;AC=1;AN=29246;NFAM=1	SVTYPE=BND;POS=74617420;STRANDS=+-:4;IMPRECISE;CIPOS=-10,9;CIEND=-10,9;CIPOS95=-1,1;CIEND95=-1,1;MATEID=70741_1;EVENT=70741;SECONDARY;SU=4;PE=2;SR=2;ALG=PROD;AF=3.419e-05;NSAMP=1;MSQ=4.73;AC=1;AN=29246;NFAM=1
chr3	101025442	101025461	chr3	101031140	101031156	321852	1543.59	+	-	DEL	PASS	321852	N	<DEL>	.	.	.	SVTYPE=DEL;POS=101025452;SVLEN=-5698;END=101031150;STRANDS=+-:64;CIPOS=-10,9;CIEND=-10,6;CIPOS95=0,0;CIEND95=0,0;SU=64;PE=44;SR=20;ALG=PROD;AF=0.0001026;NSAMP=3;MSQ=338.65;AC=3;AN=29246;NFAM=3	.
chr3	101028471	101028516	chr3	101028589	101028634	321853	452.5	+	-	BND	LOW	321853_1	N	N[chr3:101028613[	321853_2	N	]chr3:101028494]N	SVTYPE=BND;POS=101028494;STRANDS=+-:18;CIPOS=-23,22;CIEND=-23,22;CIPOS95=0,0;CIEND95=0,0;MATEID=321853_2;EVENT=321853;SU=18;PE=0;SR=18;ALG=PROD;AF=6.839e-05;NSAMP=2;MSQ=226.25;RECLASSIFIED;AC=2;AN=29246;NFAM=1	SVTYPE=BND;POS=101028613;STRANDS=+-:18;CIPOS=-23,22;CIEND=-23,22;CIPOS95=0,0;CIEND95=0,0;MATEID=321853_1;EVENT=321853;SECONDARY;SU=18;PE=0;SR=18;ALG=PROD;AF=6.839e-05;NSAMP=2;MSQ=226.25;RECLASSIFIED;AC=2;AN=29246;NFAM=1
chr3	101042360	101042363	chr3	101042520	101042539	321854	327.38	+	-	BND	PASS	321854_1	N	N[chr3:101042531[	321854_2	N	]chr3:101042362]N	SVTYPE=BND;POS=101042362;STRANDS=+-:15;CIPOS=-2,1;CIEND=-10,9;CIPOS95=0,0;CIEND95=0,0;MATEID=321854_2;EVENT=321854;SU=15;PE=2;SR=13;ALG=PROD;AF=3.419e-05;NSAMP=1;MSQ=326.63;RECLASSIFIED;AC=1;AN=29246;NFAM=1	SVTYPE=BND;POS=101042531;STRANDS=+-:15;CIPOS=-10,9;CIEND=-2,1;CIPOS95=0,0;CIEND95=0,0;MATEID=321854_1;EVENT=321854;SECONDARY;SU=15;PE=2;SR=13;ALG=PROD;AF=3.419e-05;NSAMP=1;MSQ=326.63;RECLASSIFIED;AC=1;AN=29246;NFAM=1
chr3	101048983	101049002	chr3	101082742	101082745	508772	350.43	-	+	DUP	PASS	508772	N	<DUP>	.	.	.	SVTYPE=DUP;POS=101048993;SVLEN=33751;END=101082744;STRANDS=-+:31;CIPOS=-10,9;CIEND=-2,1;CIPOS95=0,0;CIEND95=0,0;SU=31;PE=18;SR=13;ALG=PROD;AF=3.419e-05;NSAMP=1;MSQ=350.19;AC=1;AN=29246;NFAM=1	.
chr3	101051645	101051690	chr3	101067433	101067476	321855	1588.81	+	-	DEL	PASS	321855	N	<DEL>	.	.	.	SVTYPE=DEL;POS=101051668;SVLEN=-15788;END=101067456;STRANDS=+-:59;CIPOS=-23,22;CIEND=-23,20;CIPOS95=0,0;CIEND95=0,0;SU=59;PE=38;SR=21;ALG=PROD;AF=6.839e-05;NSAMP=2;MSQ=794.4;AC=2;AN=29246;NFAM=1	.
chr3	101056437	101056449	chr3	101056555	101056574	321856	257.68	+	-	BND	PASS	321856_1	N	N[chr3:101056566[	321856_2	N	]chr3:101056444]N	SVTYPE=BND;POS=101056444;STRANDS=+-:7;CIPOS=-7,5;CIEND=-10,9;CIPOS95=0,0;CIEND95=0,0;MATEID=321856_2;EVENT=321856;SU=7;PE=1;SR=6;ALG=PROD;AF=3.419e-05;NSAMP=1;MSQ=257.68;RECLASSIFIED;AC=1;AN=29246;NFAM=1	SVTYPE=BND;POS=101056566;STRANDS=+-:7;CIPOS=-10,9;CIEND=-7,5;CIPOS95=0,0;CIEND95=0,0;MATEID=321856_1;EVENT=321856;SECONDARY;SU=7;PE=1;SR=6;ALG=PROD;AF=3.419e-05;NSAMP=1;MSQ=257.68;RECLASSIFIED;AC=1;AN=29246;NFAM=1
chr3	101067338	101067426	chr3	101067613	101067684	584178	822.56	+	+	INV	LOW	584178	N	<INV>	.	.	.	SVTYPE=INV;POS=101067379;SVLEN=280;END=101067659;STRANDS=++:24,--:26;IMPRECISE;CIPOS=-41,47;CIEND=-46,25;CIPOS95=-3,3;CIEND95=-4,4;SU=50;PE=50;SR=0;ALG=PROD;AF=0.000889;NSAMP=26;MSQ=25.19;AC=26;AN=29246;NFAM=26	.
chr3	101075293	101075392	chr15	70729605	70729704	63250	12.05	+	-	BND	LOW	63250_1	N	N[chr15:70729656[	63250_2	N	]chr3:101075343]N	SVTYPE=BND;POS=101075343;STRANDS=+-:6;IMPRECISE;CIPOS=-50,49;CIEND=-50,49;CIPOS95=-3,3;CIEND95=-3,3;MATEID=63250_2;EVENT=63250;SU=6;PE=5;SR=1;ALG=PROD;AF=3.419e-05;NSAMP=1;MSQ=12.05;AC=1;AN=29246;NFAM=1	SVTYPE=BND;POS=70729656;STRANDS=+-:6;IMPRECISE;CIPOS=-50,49;CIEND=-50,49;CIPOS95=-3,3;CIEND95=-3,3;MATEID=63250_1;EVENT=63250;SECONDARY;SU=6;PE=5;SR=1;ALG=PROD;AF=3.419e-05;NSAMP=1;MSQ=12.05;AC=1;AN=29246;NFAM=1
chr3	101091899	101091916	chr3	101092023	101092040	321857	155.86	+	-	DEL	PASS	321857	N	<DEL>	.	.	.	SVTYPE=DEL;POS=101091908;SVLEN=-124;END=101092032;STRANDS=+-:4;CIPOS=-9,8;CIEND=-9,8;CIPOS95=0,0;CIEND95=0,0;SU=4;PE=0;SR=4;ALG=PROD;AF=3.419e-05;NSAMP=1;MSQ=155.86;AC=1;AN=29246;NFAM=1	.
chr3	101095340	101095608	chr17	8308043	8308345	63925	77.52	+	+	BND	LOW	63925_1	N	N]chr17:8308049]	63925_2	N	N]chr3:101095349]	SVTYPE=BND;POS=101095349;STRANDS=++:11;IMPRECISE;CIPOS=-9,259;CIEND=-6,296;CIPOS95=0,53;CIEND95=0,71;MATEID=63925_2;EVENT=63925;SU=11;PE=11;SR=0;ALG=PROD;AF=3.419e-05;NSAMP=1;MSQ=77.52;AC=1;AN=29246;NFAM=1	SVTYPE=BND;POS=8308049;STRANDS=++:11;IMPRECISE;CIPOS=-6,296;CIEND=-9,259;CIPOS95=0,71;CIEND95=0,53;MATEID=63925_1;EVENT=63925;SECONDARY;SU=11;PE=11;SR=0;ALG=PROD;AF=3.419e-05;NSAMP=1;MSQ=77.52;AC=1;AN=29246;NFAM=1
chr3	101097867	101097886	chr3	101103540	101103559	321859	218.73	+	-	DEL	PASS	321859	N	<DEL>	.	.	.	SVTYPE=DEL;POS=101097877;SVLEN=-5673;END=101103550;STRANDS=+-:10;CIPOS=-10,9;CIEND=-10,9;CIPOS95=0,0;CIEND95=0,0;SU=10;PE=5;SR=5;ALG=PROD;AF=3.419e-05;NSAMP=1;MSQ=218.73;AC=1;AN=29246;NFAM=1	.
chr3	101104129	101104142	chr3	101117532	101117545	508773	86.44	-	+	DUP	PASS	508773	N	<DUP>	.	.	.	SVTYPE=DUP;POS=101104138;SVLEN=13400;END=101117538;STRANDS=-+:12;CIPOS=-9,4;CIEND=-6,7;CIPOS95=0,0;CIEND95=0,0;SU=12;PE=8;SR=4;ALG=PROD;AF=3.419e-05;NSAMP=1;MSQ=85.84;AC=1;AN=29246;NFAM=1	.
chr3	101115960	101116078	chr3	101116630	101116650	584179	15.45	+	+	INV	LOW	584179	N	<INV>	.	.	.	SVTYPE=INV;POS=101116078;SVLEN=552;END=101116630;STRANDS=++:2,--:2;IMPRECISE;CIPOS=-118,0;CIEND=0,20;CIPOS95=-98,0;CIEND95=0,11;SU=4;PE=4;SR=0;ALG=PROD;AF=3.419e-05;NSAMP=1;MSQ=14.92;AC=1;AN=29246;NFAM=1	.
chr3	101122694	101122711	chr3	101122979	101122997	321860	1224.42	+	-	BND	LOW	321860_1	N	N[chr3:101122990[	321860_2	N	]chr3:101122704]N	SVTYPE=BND;POS=101122704;STRANDS=+-:18;CIPOS=-10,7;CIEND=-10,8;CIPOS95=0,0;CIEND95=0,0;MATEID=321860_2;EVENT=321860;SU=18;PE=1;SR=17;ALG=PROD;AF=0.0002052;NSAMP=6;MSQ=200.58;RECLASSIFIED;AC=6;AN=29246;NFAM=6	SVTYPE=BND;POS=101122990;STRANDS=+-:18;CIPOS=-10,8;CIEND=-10,7;CIPOS95=0,0;CIEND95=0,0;MATEID=321860_1;EVENT=321860;SECONDARY;SU=18;PE=1;SR=17;ALG=PROD;AF=0.0002052;NSAMP=6;MSQ=200.58;RECLASSIFIED;AC=6;AN=29246;NFAM=6
chr3	101123986	101123990	chr3	101124286	101124305	321861	673.41	+	-	BND	LOW	321861_1	N	N[chr3:101124297[	321861_2	N	]chr3:101123989]N	SVTYPE=BND;POS=101123989;STRANDS=+-:17;CIPOS=-3,1;CIEND=-10,9;CIPOS95=0,0;CIEND95=0,0;MATEID=321861_2;EVENT=321861;SU=17;PE=1;SR=16;ALG=PROD;AF=0.0002052;NSAMP=6;MSQ=110.58;RECLASSIFIED;AC=6;AN=29246;NFAM=6	SVTYPE=BND;POS=101124297;STRANDS=+-:17;CIPOS=-10,9;CIEND=-3,1;CIPOS95=0,0;CIEND95=0,0;MATEID=321861_1;EVENT=321861;SECONDARY;SU=17;PE=1;SR=16;ALG=PROD;AF=0.0002052;NSAMP=6;MSQ=110.58;RECLASSIFIED;AC=6;AN=29246;NFAM=6
chr3	101124961	101125020	chr3	101127879	101127921	321862	1765.21	+	-	DEL	PASS	321862	N	<DEL>	.	.	.	SVTYPE=DEL;POS=101124991;SVLEN=-2910;END=101127901;STRANDS=+-:81;CIPOS=-30,29;CIEND=-22,20;CIPOS95=0,0;CIEND95=0,0;SU=81;PE=46;SR=35;ALG=PROD;AF=3.419e-05;NSAMP=1;MSQ=467.59;AC=1;AN=29246;NFAM=1	.
chr3	101126946	101126963	chr11	26245012	26245029	60877	173.38	-	+	BND	LOW	60877_1	N	]chr11:26245021]N	60877_2	N	N[chr3:101126956[	SVTYPE=BND;POS=101126956;STRANDS=-+:4;CIPOS=-9,8;CIEND=-9,8;CIPOS95=0,0;CIEND95=0,0;MATEID=60877_2;EVENT=60877;SU=4;PE=0;SR=4;ALG=PROD;AF=0.000171;NSAMP=5;MSQ=32.35;AC=5;AN=29246;NFAM=5	SVTYPE=BND;POS=26245021;STRANDS=-+:4;CIPOS=-9,8;CIEND=-9,8;CIPOS95=0,0;CIEND95=0,0;MATEID=60877_1;EVENT=60877;SECONDARY;SU=4;PE=0;SR=4;ALG=PROD;AF=0.000171;NSAMP=5;MSQ=32.35;AC=5;AN=29246;NFAM=5
chr3	101135704	101135721	chr3	101135864	101135881	321863	10.17	+	-	DEL	PASS	321863	N	<DEL>	.	.	.	SVTYPE=DEL;POS=101135713;SVLEN=-161;END=101135874;STRANDS=+-:4;IMPRECISE;CIPOS=-9,8;CIEND=-10,7;CIPOS95=0,0;CIEND95=-2,0;SU=4;PE=0;SR=4;ALG=PROD;AF=3.419e-05;NSAMP=1;MSQ=4.64;AC=1;AN=29246;NFAM=1	.
chr3	101153104	101153417	chr3	101154315	101154665	321866	92.8	+	-	DEL	PASS	321866	N	<DEL>	.	.	.	SVTYPE=DEL;POS=101153114;SVLEN=-1542;END=101154656;STRANDS=+-:7;IMPRECISE;CIPOS=-10,303;CIEND=-341,9;CIPOS95=-2,64;CIEND95=-96,2;SU=7;PE=7;SR=0;ALG=PROD;AF=3.419e-05;NSAMP=1;MSQ=92.8;AC=1;AN=29246;NFAM=1	.
chr3	101168145	101168164	chr3	101168546	101168565	508774	398.86	-	+	DUP	PASS	508774	N	<DUP>	.	.	.	SVTYPE=DUP;POS=101168155;SVLEN=401;END=101168556;STRANDS=-+:28;CIPOS=-10,9;CIEND=-10,9;CIPOS95=0,0;CIEND95=0,0;SU=28;PE=12;SR=16;ALG=PROD;AF=0.0001026;NSAMP=2;MSQ=192.76;AC=3;AN=29246;NFAM=2	.
chr3	101185343	101185358	chr14	19787246	19787263	62573	847640.0	+	+	BND	LOW	62573_1	N	N]chr14:19787255]	62573_2	N	N]chr3:101185350]	SVTYPE=BND;POS=101185350;STRANDS=++:4;IMPRECISE;CIPOS=-7,8;CIEND=-9,8;CIPOS95=-1,3;CIEND95=0,0;MATEID=62573_2;EVENT=62573;SU=4;PE=0;SR=4;ALG=PROD;AF=0.2617;NSAMP=7646;MSQ=60.33;AC=7653;AN=29246;NFAM=7108	SVTYPE=BND;POS=19787255;STRANDS=++:4;IMPRECISE;CIPOS=-9,8;CIEND=-7,8;CIPOS95=0,0;CIEND95=-1,3;MATEID=62573_1;EVENT=62573;SECONDARY;SU=4;PE=0;SR=4;ALG=PROD;AF=0.2617;NSAMP=7646;MSQ=60.33;AC=7653;AN=29246;NFAM=7108
chr3	101194240	101194243	chr3	101194312	101194315	321869	440.85	+	-	BND	PASS	321869_1	N	N[chr3:101194315[	321869_2	N	]chr3:101194242]N	SVTYPE=BND;POS=101194242;STRANDS=+-:18;CIPOS=-2,1;CIEND=-2,1;CIPOS95=0,0;CIEND95=0,0;MATEID=321869_2;EVENT=321869;SU=18;PE=0;SR=18;ALG=PROD;AF=3.419e-05;NSAMP=1;MSQ=440.66;RECLASSIFIED;AC=1;AN=29246;NFAM=1	SVTYPE=BND;POS=101194315;STRANDS=+-:18;CIPOS=-2,1;CIEND=-2,1;CIPOS95=0,0;CIEND95=0,0;MATEID=321869_1;EVENT=321869;SECONDARY;SU=18;PE=0;SR=18;ALG=PROD;AF=3.419e-05;NSAMP=1;MSQ=440.66;RECLASSIFIED;AC=1;AN=29246;NFAM=1
chr3	101213692	101213751	chr13	29656964	29657023	62182	208.76	-	+	BND	LOW	62182_1	N	]chr13:29656994]N	62182_2	N	N[chr3:101213723[	SVTYPE=BND;POS=101213723;STRANDS=-+:5;CIPOS=-30,29;CIEND=-30,29;CIPOS95=0,0;CIEND95=0,0;MATEID=62182_2;EVENT=62182;SU=5;PE=0;SR=5;ALG=PROD;AF=0.0003419;NSAMP=10;MSQ=15.67;AC=10;AN=29246;NFAM=10	SVTYPE=BND;POS=29656994;STRANDS=-+:5;CIPOS=-30,29;CIEND=-30,29;CIPOS95=0,0;CIEND95=0,0;MATEID=62182_1;EVENT=62182;SECONDARY;SU=5;PE=0;SR=5;ALG=PROD;AF=0.0003419;NSAMP=10;MSQ=15.67;AC=10;AN=29246;NFAM=10
chr3	101213693	101213750	chr5	28237948	28237999	67446	1071.26	-	+	BND	LOW	67446_1	N	]chr5:28237977]N	67446_2	N	N[chr3:101213723[	SVTYPE=BND;POS=101213723;STRANDS=-+:12;CIPOS=-29,28;CIEND=-29,22;CIPOS95=0,0;CIEND95=0,0;MATEID=67446_2;EVENT=67446;SU=12;PE=0;SR=12;ALG=PROD;AF=0.00171;NSAMP=50;MSQ=17.07;AC=50;AN=29246;NFAM=49	SVTYPE=BND;POS=28237977;STRANDS=-+:12;CIPOS=-29,22;CIEND=-29,28;CIPOS95=0,0;CIEND95=0,0;MATEID=67446_1;EVENT=67446;SECONDARY;SU=12;PE=0;SR=12;ALG=PROD;AF=0.00171;NSAMP=50;MSQ=17.07;AC=50;AN=29246;NFAM=49
chr3	101213719	101213735	chr16	81776090	81776107	63872	3219.36	-	+	BND	LOW	63872_1	N	]chr16:81776099]N	63872_2	N	N[chr3:101213728[	SVTYPE=BND;POS=101213728;STRANDS=-+:74;CIPOS=-8,8;CIEND=-9,8;CIPOS95=0,0;CIEND95=0,0;MATEID=63872_2;EVENT=63872;SU=74;PE=0;SR=74;ALG=PROD;AF=0.001573;NSAMP=46;MSQ=40.21;AC=46;AN=29246;NFAM=45	SVTYPE=BND;POS=81776099;STRANDS=-+:74;CIPOS=-9,8;CIEND=-8,8;CIPOS95=0,0;CIEND95=0,0;MATEID=63872_1;EVENT=63872;SECONDARY;SU=74;PE=0;SR=74;ALG=PROD;AF=0.001573;NSAMP=46;MSQ=40.21;AC=46;AN=29246;NFAM=45
chr3	101226204	101226223	chr3	101226257	101226276	321871	2936.96	+	-	BND	LOW	321871_1	N	N[chr3:101226268[	321871_2	N	]chr3:101226214]N	SVTYPE=BND;POS=101226214;STRANDS=+-:8;CIPOS=-10,9;CIEND=-10,9;CIPOS95=0,0;CIEND95=0,0;MATEID=321871_2;EVENT=321871;SU=8;PE=0;SR=8;ALG=PROD;AF=0.001436;NSAMP=42;MSQ=17.77;RECLASSIFIED;AC=42;AN=29240;NFAM=42	SVTYPE=BND;POS=101226268;STRANDS=+-:8;CIPOS=-10,9;CIEND=-10,9;CIPOS95=0,0;CIEND95=0,0;MATEID=321871_1;EVENT=321871;SECONDARY;SU=8;PE=0;SR=8;ALG=PROD;AF=0.001436;NSAMP=42;MSQ=17.77;RECLASSIFIED;AC=42;AN=29240;NFAM=42
chr3	101227070	101227079	chr3	101227237	101227246	321872	168.01	+	-	DEL	PASS	321872	N	<DEL>	.	.	.	SVTYPE=DEL;POS=101227075;SVLEN=-167;END=101227242;STRANDS=+-:7;CIPOS=-5,4;CIEND=-5,4;CIPOS95=0,0;CIEND95=0,0;SU=7;PE=0;SR=7;ALG=PROD;AF=3.419e-05;NSAMP=1;MSQ=167.69;AC=1;AN=29246;NFAM=1	.
chr3	101256173	101256737	chr17	41729727	41730203	64204	395.03	+	-	BND	LOW	64204_1	N	N[chr17:41730155[	64204_2	N	]chr3:101256220]N	SVTYPE=BND;POS=101256220;STRANDS=+-:5;IMPRECISE;CIPOS=-47,517;CIEND=-427,49;CIPOS95=-47,169;CIEND95=-106,49;MATEID=64204_2;EVENT=64204;SU=5;PE=5;SR=0;ALG=PROD;AF=0.0006155;NSAMP=18;MSQ=21.26;AC=18;AN=29246;NFAM=18	SVTYPE=BND;POS=41730155;STRANDS=+-:5;IMPRECISE;CIPOS=-427,49;CIEND=-47,517;CIPOS95=-106,49;CIEND95=-47,169;MATEID=64204_1;EVENT=64204;SECONDARY;SU=5;PE=5;SR=0;ALG=PROD;AF=0.0006155;NSAMP=18;MSQ=21.26;AC=18;AN=29246;NFAM=18
chr3	101256189	101256703	chr7	21004367	21004743	69664	544.43	+	-	BND	LOW	69664_1	N	N[chr7:21004715[	69664_2	N	]chr3:101256219]N	SVTYPE=BND;POS=101256219;STRANDS=+-:8;IMPRECISE;CIPOS=-30,484;CIEND=-347,29;CIPOS95=-30,139;CIEND95=-86,29;MATEID=69664_2;EVENT=69664;SU=8;PE=8;SR=0;ALG=PROD;AF=0.0007522;NSAMP=22;MSQ=21.81;AC=22;AN=29246;NFAM=22	SVTYPE=BND;POS=21004715;STRANDS=+-:8;IMPRECISE;CIPOS=-347,29;CIEND=-30,484;CIPOS95=-86,29;CIEND95=-30,139;MATEID=69664_1;EVENT=69664;SECONDARY;SU=8;PE=8;SR=0;ALG=PROD;AF=0.0007522;NSAMP=22;MSQ=21.81;AC=22;AN=29246;NFAM=22
chr3	101288022	101288033	chr3	101288075	101288086	321873	170.88	+	-	BND	LOW	321873_1	N	N[chr3:101288082[	321873_2	N	]chr3:101288028]N	SVTYPE=BND;POS=101288028;STRANDS=+-:6;CIPOS=-6,5;CIEND=-6,5;CIPOS95=0,0;CIEND95=0,0;MATEID=321873_2;EVENT=321873;SU=6;PE=0;SR=6;ALG=PROD;AF=3.419e-05;NSAMP=1;MSQ=170.83;RECLASSIFIED;AC=1;AN=29246;NFAM=1	SVTYPE=BND;POS=101288082;STRANDS=+-:6;CIPOS=-6,5;CIEND=-6,5;CIPOS95=0,0;CIEND95=0,0;MATEID=321873_1;EVENT=321873;SECONDARY;SU=6;PE=0;SR=6;ALG=PROD;AF=3.419e-05;NSAMP=1;MSQ=170.83;RECLASSIFIED;AC=1;AN=29246;NFAM=1
chr3	101288774	101289250	chrX	11713267	11714045	71848	12330.2	+	+	BND	LOW	71848_1	N	N]chrX:11713315]	71848_2	N	N]chr3:101288824]	SVTYPE=BND;POS=101288824;STRANDS=++:4;IMPRECISE;CIPOS=-50,426;CIEND=-48,730;CIPOS95=-50,99;CIEND95=-48,242;MATEID=71848_2;EVENT=71848;SU=4;PE=4;SR=0;ALG=PROD;AF=0.008343;NSAMP=244;MSQ=32.98;AC=244;AN=29246;NFAM=242	SVTYPE=BND;POS=11713315;STRANDS=++:4;IMPRECISE;CIPOS=-48,730;CIEND=-50,426;CIPOS95=-48,242;CIEND95=-50,99;MATEID=71848_1;EVENT=71848;SECONDARY;SU=4;PE=4;SR=0;ALG=PROD;AF=0.008343;NSAMP=244;MSQ=32.98;AC=244;AN=29246;NFAM=242
chr3	101294493	101294503	chr3	101295944	101295951	321874	380.61	+	-	DEL	PASS	321874	N	<DEL>	.	.	.	SVTYPE=DEL;POS=101294498;SVLEN=-1451;END=101295949;STRANDS=+-:17;CIPOS=-5,5;CIEND=-5,2;CIPOS95=0,0;CIEND95=0,0;SU=17;PE=11;SR=6;ALG=PROD;AF=3.419e-05;NSAMP=1;MSQ=380.61;AC=1;AN=29246;NFAM=1	.
chr3	101300151	101300161	chr3	101300655	101300673	321875	313.72	+	-	BND	LOW	321875_1	N	N[chr3:101300666[	321875_2	N	]chr3:101300156]N	SVTYPE=BND;POS=101300156;STRANDS=+-:13;CIPOS=-5,5;CIEND=-10,8;CIPOS95=0,0;CIEND95=0,0;MATEID=321875_2;EVENT=321875;SU=13;PE=8;SR=5;ALG=PROD;AF=3.419e-05;NSAMP=1;MSQ=272.65;RECLASSIFIED;AC=1;AN=29246;NFAM=1	SVTYPE=BND;POS=101300666;STRANDS=+-:13;CIPOS=-10,8;CIEND=-5,5;CIPOS95=0,0;CIEND95=0,0;MATEID=321875_1;EVENT=321875;SECONDARY;SU=13;PE=8;SR=5;ALG=PROD;AF=3.419e-05;NSAMP=1;MSQ=272.65;RECLASSIFIED;AC=1;AN=29246;NFAM=1
chr3	101307160	101307179	chr3	101307221	101307240	321876	210.86	+	-	BND	LOW	321876_1	N	N[chr3:101307232[	321876_2	N	]chr3:101307170]N	SVTYPE=BND;POS=101307170;STRANDS=+-:8;CIPOS=-10,9;CIEND=-10,9;CIPOS95=0,0;CIEND95=0,0;MATEID=321876_2;EVENT=321876;SU=8;PE=0;SR=8;ALG=PROD;AF=3.419e-05;NSAMP=1;MSQ=209.78;RECLASSIFIED;AC=1;AN=29246;NFAM=1	SVTYPE=BND;POS=101307232;STRANDS=+-:8;CIPOS=-10,9;CIEND=-10,9;CIPOS95=0,0;CIEND95=0,0;MATEID=321876_1;EVENT=321876;SECONDARY;SU=8;PE=0;SR=8;ALG=PROD;AF=3.419e-05;NSAMP=1;MSQ=209.78;RECLASSIFIED;AC=1;AN=29246;NFAM=1
chr3	101323937	101323956	chr3	177096324	177096343	321877	42879.5	+	-	BND	LOW	321877_1	N	N[chr3:177096335[	321877_2	N	]chr3:101323947]N	SVTYPE=BND;POS=101323947;STRANDS=+-:5;CIPOS=-10,9;CIEND=-10,9;CIPOS95=0,0;CIEND95=0,0;MATEID=321877_2;EVENT=321877;SU=5;PE=0;SR=5;ALG=PROD;AF=0.02482;NSAMP=726;MSQ=31.95;RECLASSIFIED;AC=726;AN=29246;NFAM=710	SVTYPE=BND;POS=177096335;STRANDS=+-:5;CIPOS=-10,9;CIEND=-10,9;CIPOS95=0,0;CIEND95=0,0;MATEID=321877_1;EVENT=321877;SECONDARY;SU=5;PE=0;SR=5;ALG=PROD;AF=0.02482;NSAMP=726;MSQ=31.95;RECLASSIFIED;AC=726;AN=29246;NFAM=710
chr3	101374533	101374552	chr3	101374701	101374720	508775	101.0	-	+	DUP	PASS	508775	N	<DUP>	.	.	.	SVTYPE=DUP;POS=101374543;SVLEN=168;END=101374711;STRANDS=-+:8;CIPOS=-10,9;CIEND=-10,9;CIPOS95=0,0;CIEND95=0,0;SU=8;PE=0;SR=8;ALG=PROD;AF=6.839e-05;NSAMP=2;MSQ=44.98;AC=2;AN=29246;NFAM=2	.
chr3	101374650	101374659	chr3	101376044	101376053	321879	335.71	+	-	DEL	PASS	321879	N	<DEL>	.	.	.	SVTYPE=DEL;POS=101374655;SVLEN=-1394;END=101376049;STRANDS=+-:7;CIPOS=-5,4;CIEND=-5,4;CIPOS95=0,0;CIEND95=0,0;SU=7;PE=0;SR=7;ALG=PROD;AF=3.419e-05;NSAMP=1;MSQ=335.71;AC=1;AN=29246;NFAM=1	.
chr3	101376027	101376561	chr3	103121375	103121692	508776	31.53	-	+	BND	LOW	508776_1	N	]chr3:103121385]N	508776_2	N	N[chr3:101376553[	SVTYPE=BND;POS=101376553;STRANDS=-+:4;IMPRECISE;CIPOS=-525,9;CIEND=-10,307;CIPOS95=-167,1;CIEND95=-2,77;MATEID=508776_2;EVENT=508776;SU=4;PE=4;SR=0;ALG=PROD;AF=3.419e-05;NSAMP=1;MSQ=29.8;RECLASSIFIED;AC=1;AN=29246;NFAM=1	SVTYPE=BND;POS=103121385;STRANDS=-+:4;IMPRECISE;CIPOS=-10,307;CIEND=-525,9;CIPOS95=-2,77;CIEND95=-167,1;MATEID=508776_1;EVENT=508776;SECONDARY;SU=4;PE=4;SR=0;ALG=PROD;AF=3.419e-05;NSAMP=1;MSQ=29.8;RECLASSIFIED;AC=1;AN=29246;NFAM=1
chr3	101376711	101377222	chr3	103121230	103121460	321880	3258.15	+	-	BND	LOW	321880_1	N	N[chr3:103121412[	321880_2	N	]chr3:101376750]N	SVTYPE=BND;POS=101376750;STRANDS=+-:21;IMPRECISE;CIPOS=-39,472;CIEND=-181,49;CIPOS95=-39,98;CIEND95=-26,26;MATEID=321880_2;EVENT=321880;SU=21;PE=21;SR=0;ALG=PROD;AF=0.003966;NSAMP=116;MSQ=14.64;RECLASSIFIED;AC=116;AN=29246;NFAM=116	SVTYPE=BND;POS=103121412;STRANDS=+-:21;IMPRECISE;CIPOS=-181,49;CIEND=-39,472;CIPOS95=-26,26;CIEND95=-39,98;MATEID=321880_1;EVENT=321880;SECONDARY;SU=21;PE=21;SR=0;ALG=PROD;AF=0.003966;NSAMP=116;MSQ=14.64;RECLASSIFIED;AC=116;AN=29246;NFAM=116
chr3	101380416	101380473	chr10	133316682	133316739	60590	1729.98	-	+	BND	LOW	60590_1	N	]chr10:133316711]N	60590_2	N	N[chr3:101380446[	SVTYPE=BND;POS=101380446;STRANDS=-+:4;CIPOS=-29,28;CIEND=-29,28;CIPOS95=0,0;CIEND95=0,0;MATEID=60590_2;EVENT=60590;SU=4;PE=0;SR=4;ALG=PROD;AF=0.002017;NSAMP=59;MSQ=20.49;AC=59;AN=29246;NFAM=59	SVTYPE=BND;POS=133316711;STRANDS=-+:4;CIPOS=-29,28;CIEND=-29,28;CIPOS95=0,0;CIEND95=0,0;MATEID=60590_1;EVENT=60590;SECONDARY;SU=4;PE=0;SR=4;ALG=PROD;AF=0.002017;NSAMP=59;MSQ=20.49;AC=59;AN=29246;NFAM=59
chr3	101394695	101394712	chr3	101398782	101398799	584180	44.83	+	+	BND	LOW	584180_1	N	N]chr3:101398791]	584180_2	N	N]chr3:101394704]	SVTYPE=BND;POS=101394704;STRANDS=++:4;CIPOS=-9,8;CIEND=-9,8;CIPOS95=0,0;CIEND95=0,0;MATEID=584180_2;EVENT=584180;SU=4;PE=0;SR=4;ALG=PROD;AF=3.419e-05;NSAMP=1;MSQ=44.83;AC=1;AN=29246;NFAM=1	SVTYPE=BND;POS=101398791;STRANDS=++:4;CIPOS=-9,8;CIEND=-9,8;CIPOS95=0,0;CIEND95=0,0;MATEID=584180_1;EVENT=584180;SECONDARY;SU=4;PE=0;SR=4;ALG=PROD;AF=3.419e-05;NSAMP=1;MSQ=44.83;AC=1;AN=29246;NFAM=1
chr3	101413473	101414321	chr6	32576713	32577545	68474	38801.9	-	-	BND	LOW	68474_1	N	[chr6:32577480[N	68474_2	N	[chr3:101414267[N	SVTYPE=BND;POS=101414267;STRANDS=--:268;IMPRECISE;CIPOS=-793,55;CIEND=-766,66;CIPOS95=-170,55;CIEND95=-139,66;MATEID=68474_2;EVENT=68474;SU=268;PE=268;SR=0;ALG=SUM;AF=0.02298;NSAMP=672;MSQ=36.73;AC=672;AN=29246;NFAM=665	SVTYPE=BND;POS=32577480;STRANDS=--:268;IMPRECISE;CIPOS=-766,66;CIEND=-793,55;CIPOS95=-139,66;CIEND95=-170,55;MATEID=68474_1;EVENT=68474;SECONDARY;SU=268;PE=268;SR=0;ALG=SUM;AF=0.02298;NSAMP=672;MSQ=36.73;AC=672;AN=29246;NFAM=665
chr3	101413854	101414281	chr6	32515342	32515882	68454	221.51	-	-	BND	LOW	68454_1	N	[chr6:32515854[N	68454_2	N	[chr3:101414273[N	SVTYPE=BND;POS=101414273;STRANDS=--:16;IMPRECISE;CIPOS=-418,9;CIEND=-511,29;CIPOS95=-114,9;CIEND95=-98,29;MATEID=68454_2;EVENT=68454;SU=16;PE=16;SR=0;ALG=PROD;AF=0.0003419;NSAMP=10;MSQ=14.65;AC=10;AN=29246;NFAM=10	SVTYPE=BND;POS=32515854;STRANDS=--:16;IMPRECISE;CIPOS=-511,29;CIEND=-418,9;CIPOS95=-98,29;CIEND95=-114,9;MATEID=68454_1;EVENT=68454;SECONDARY;SU=16;PE=16;SR=0;ALG=PROD;AF=0.0003419;NSAMP=10;MSQ=14.65;AC=10;AN=29246;NFAM=10
chr3	101413968	101414277	chr6	32551041	32551378	68468	987.34	-	-	BND	LOW	68468_1	N	[chr6:32551375[N	68468_2	N	[chr3:101414266[N	SVTYPE=BND;POS=101414266;STRANDS=--:164;IMPRECISE;CIPOS=-297,12;CIEND=-333,4;CIPOS95=-15,12;CIEND95=-21,4;MATEID=68468_2;EVENT=68468;SU=164;PE=164;SR=0;ALG=PROD;AF=0.001231;NSAMP=36;MSQ=22.22;AC=36;AN=29246;NFAM=36	SVTYPE=BND;POS=32551375;STRANDS=--:164;IMPRECISE;CIPOS=-333,4;CIEND=-297,12;CIPOS95=-21,4;CIEND95=-15,12;MATEID=68468_1;EVENT=68468;SECONDARY;SU=164;PE=164;SR=0;ALG=PROD;AF=0.001231;NSAMP=36;MSQ=22.22;AC=36;AN=29246;NFAM=36
chr3	101414502	101415039	chr22	46480148	46480694	66218	597.85	-	-	BND	LOW	66218_1	N	[chr22:46480666[N	66218_2	N	[chr3:101415011[N	SVTYPE=BND;POS=101415011;STRANDS=--:8;IMPRECISE;CIPOS=-508,29;CIEND=-517,29;CIPOS95=-116,29;CIEND95=-118,29;MATEID=66218_2;EVENT=66218;SU=8;PE=8;SR=0;ALG=PROD;AF=0.0007522;NSAMP=22;MSQ=22.35;AC=22;AN=29246;NFAM=22	SVTYPE=BND;POS=46480666;STRANDS=--:8;IMPRECISE;CIPOS=-517,29;CIEND=-508,29;CIPOS95=-118,29;CIEND95=-116,29;MATEID=66218_1;EVENT=66218;SECONDARY;SU=8;PE=8;SR=0;ALG=PROD;AF=0.0007522;NSAMP=22;MSQ=22.35;AC=22;AN=29246;NFAM=22
chr3	101415860	101416564	chr6	32551334	32551874	68469	2405.4	+	+	BND	LOW	68469_1	N	N]chr6:32551384]	68469_2	N	N]chr3:101415910]	SVTYPE=BND;POS=101415910;STRANDS=++:4;IMPRECISE;CIPOS=-50,654;CIEND=-50,490;CIPOS95=-50,141;CIEND95=-50,138;MATEID=68469_2;EVENT=68469;SU=4;PE=4;SR=0;ALG=PROD;AF=0.002975;NSAMP=87;MSQ=23.46;AC=87;AN=29246;NFAM=85	SVTYPE=BND;POS=32551384;STRANDS=++:4;IMPRECISE;CIPOS=-50,490;CIEND=-50,654;CIPOS95=-50,138;CIEND95=-50,141;MATEID=68469_1;EVENT=68469;SECONDARY;SU=4;PE=4;SR=0;ALG=PROD;AF=0.002975;NSAMP=87;MSQ=23.46;AC=87;AN=29246;NFAM=85
chr3	101440204	101440605	chr11	2333444	2333897	60761	20.76	-	+	BND	LOW	60761_1	N	]chr11:2333454]N	60761_2	N	N[chr3:101440597[	SVTYPE=BND;POS=101440597;STRANDS=-+:6;IMPRECISE;CIPOS=-392,9;CIEND=-10,443;CIPOS95=-104,2;CIEND95=-1,153;MATEID=60761_2;EVENT=60761;SU=6;PE=6;SR=0;ALG=PROD;AF=3.419e-05;NSAMP=1;MSQ=20.76;AC=1;AN=29246;NFAM=1	SVTYPE=BND;POS=2333454;STRANDS=-+:6;IMPRECISE;CIPOS=-10,443;CIEND=-392,9;CIPOS95=-1,153;CIEND95=-104,2;MATEID=60761_1;EVENT=60761;SECONDARY;SU=6;PE=6;SR=0;ALG=PROD;AF=3.419e-05;NSAMP=1;MSQ=20.76;AC=1;AN=29246;NFAM=1
chr3	101443362	101443734	chr3	101444452	101444840	321882	1129.52	+	-	BND	LOW	321882_1	N	N[chr3:101444832[	321882_2	N	]chr3:101443377]N	SVTYPE=BND;POS=101443377;STRANDS=+-:55;IMPRECISE;CIPOS=-15,357;CIEND=-379,9;CIPOS95=-15,36;CIEND95=-43,9;MATEID=321882_2;EVENT=321882;SU=55;PE=55;SR=0;ALG=PROD;AF=0.0002052;NSAMP=6;MSQ=74.18;RECLASSIFIED;AC=6;AN=29246;NFAM=5	SVTYPE=BND;POS=101444832;STRANDS=+-:55;IMPRECISE;CIPOS=-379,9;CIEND=-15,357;CIPOS95=-43,9;CIEND95=-15,36;MATEID=321882_1;EVENT=321882;SECONDARY;SU=55;PE=55;SR=0;ALG=PROD;AF=0.0002052;NSAMP=6;MSQ=74.18;RECLASSIFIED;AC=6;AN=29246;NFAM=5
chr3	101452637	101453206	chr3	101470952	101471562	321883	62.81	+	-	BND	LOW	321883_1	N	N[chr3:101471554[	321883_2	N	]chr3:101452647]N	SVTYPE=BND;POS=101452647;STRANDS=+-:6;IMPRECISE;CIPOS=-10,559;CIEND=-601,9;CIPOS95=-1,192;CIEND95=-152,1;MATEID=321883_2;EVENT=321883;SU=6;PE=6;SR=0;ALG=PROD;AF=3.419e-05;NSAMP=1;MSQ=62.81;RECLASSIFIED;AC=1;AN=29246;NFAM=1	SVTYPE=BND;POS=101471554;STRANDS=+-:6;IMPRECISE;CIPOS=-601,9;CIEND=-10,559;CIPOS95=-152,1;CIEND95=-1,192;MATEID=321883_1;EVENT=321883;SECONDARY;SU=6;PE=6;SR=0;ALG=PROD;AF=3.419e-05;NSAMP=1;MSQ=62.81;RECLASSIFIED;AC=1;AN=29246;NFAM=1
chr3	101457701	101458182	chrX	51590246	51590627	72099	1075.15	+	+	BND	LOW	72099_1	N	N]chrX:51590276]	72099_2	N	N]chr3:101457731]	SVTYPE=BND;POS=101457731;STRANDS=++:14;IMPRECISE;CIPOS=-30,451;CIEND=-30,351;CIPOS95=-30,114;CIEND95=-30,54;MATEID=72099_2;EVENT=72099;SU=14;PE=14;SR=0;ALG=PROD;AF=0.0004445;NSAMP=13;MSQ=82.64;AC=13;AN=29246;NFAM=12	SVTYPE=BND;POS=51590276;STRANDS=++:14;IMPRECISE;CIPOS=-30,351;CIEND=-30,451;CIPOS95=-30,54;CIEND95=-30,114;MATEID=72099_1;EVENT=72099;SECONDARY;SU=14;PE=14;SR=0;ALG=PROD;AF=0.0004445;NSAMP=13;MSQ=82.64;AC=13;AN=29246;NFAM=12
chr3	101463324	101463378	chr3	192512850	192512869	508777	30650.6	-	+	BND	LOW	508777_1	N	]chr3:192512860]N	508777_2	N	N[chr3:101463360[	SVTYPE=BND;POS=101463360;STRANDS=-+:22;CIPOS=-35,19;CIEND=-10,9;CIPOS95=0,0;CIEND95=0,0;MATEID=508777_2;EVENT=508777;SU=22;PE=2;SR=20;ALG=PROD;AF=0.04698;NSAMP=1374;MSQ=11.88;RECLASSIFIED;AC=1374;AN=29246;NFAM=1349	SVTYPE=BND;POS=192512860;STRANDS=-+:22;CIPOS=-10,9;CIEND=-35,19;CIPOS95=0,0;CIEND95=0,0;MATEID=508777_1;EVENT=508777;SECONDARY;SU=22;PE=2;SR=20;ALG=PROD;AF=0.04698;NSAMP=1374;MSQ=11.88;RECLASSIFIED;AC=1374;AN=29246;NFAM=1349
chr3	101463355	101463372	chr12	82997335	82997352	61848	13222.9	-	-	BND	LOW	61848_1	N	[chr12:82997345[N	61848_2	N	[chr3:101463365[N	SVTYPE=BND;POS=101463365;STRANDS=--:4;CIPOS=-9,8;CIEND=-9,8;CIPOS95=0,0;CIEND95=0,0;MATEID=61848_2;EVENT=61848;SU=4;PE=0;SR=4;ALG=PROD;AF=0.01474;NSAMP=429;MSQ=15.77;AC=431;AN=29246;NFAM=426	SVTYPE=BND;POS=82997345;STRANDS=--:4;CIPOS=-9,8;CIEND=-9,8;CIPOS95=0,0;CIEND95=0,0;MATEID=61848_1;EVENT=61848;SECONDARY;SU=4;PE=0;SR=4;ALG=PROD;AF=0.01474;NSAMP=429;MSQ=15.77;AC=431;AN=29246;NFAM=426
chr3	101463364	101463382	chr6	20600779	20600796	68330	114746.0	-	+	BND	LOW	68330_1	N	]chr6:20600788]N	68330_2	N	N[chr3:101463375[	SVTYPE=BND;POS=101463375;STRANDS=-+:16;CIPOS=-10,8;CIEND=-9,8;CIPOS95=0,0;CIEND95=0,0;MATEID=68330_2;EVENT=68330;SU=16;PE=0;SR=16;ALG=PROD;AF=0.0611;NSAMP=1779;MSQ=36.93;AC=1787;AN=29246;NFAM=1735	SVTYPE=BND;POS=20600788;STRANDS=-+:16;CIPOS=-9,8;CIEND=-10,8;CIPOS95=0,0;CIEND95=0,0;MATEID=68330_1;EVENT=68330;SECONDARY;SU=16;PE=0;SR=16;ALG=PROD;AF=0.0611;NSAMP=1779;MSQ=36.93;AC=1787;AN=29246;NFAM=1735
chr3	101463397	101463454	chr5	11879328	11879385	67354	99.89	+	+	BND	LOW	67354_1	N	N]chr5:11879357]	67354_2	N	N]chr3:101463426]	SVTYPE=BND;POS=101463426;STRANDS=++:4;CIPOS=-29,28;CIEND=-29,28;CIPOS95=0,0;CIEND95=0,0;MATEID=67354_2;EVENT=67354;SU=4;PE=0;SR=4;ALG=PROD;AF=0.0001026;NSAMP=3;MSQ=6.26;AC=3;AN=29246;NFAM=3	SVTYPE=BND;POS=11879357;STRANDS=++:4;CIPOS=-29,28;CIEND=-29,28;CIPOS95=0,0;CIEND95=0,0;MATEID=67354_1;EVENT=67354;SECONDARY;SU=4;PE=0;SR=4;ALG=PROD;AF=0.0001026;NSAMP=3;MSQ=6.26;AC=3;AN=29246;NFAM=3
chr3	101463408	101463426	chr3	192512824	192512843	321885	265638.0	+	-	BND	LOW	321885_1	N	N[chr3:192512835[	321885_2	N	]chr3:101463417]N	SVTYPE=BND;POS=101463417;STRANDS=+-:24;CIPOS=-9,9;CIEND=-10,9;CIPOS95=0,0;CIEND95=0,0;MATEID=321885_2;EVENT=321885;SU=24;PE=8;SR=16;ALG=PROD;AF=0.1686;NSAMP=4930;MSQ=34.34;RECLASSIFIED;AC=4930;AN=29246;NFAM=4706	SVTYPE=BND;POS=192512835;STRANDS=+-:24;CIPOS=-10,9;CIEND=-9,9;CIPOS95=0,0;CIEND95=0,0;MATEID=321885_1;EVENT=321885;SECONDARY;SU=24;PE=8;SR=16;ALG=PROD;AF=0.1686;NSAMP=4930;MSQ=34.34;RECLASSIFIED;AC=4930;AN=29246;NFAM=4706
chr3	101468692	101468814	chr3	101470673	101470931	321886	1504.92	+	-	DEL	PASS	321886	N	<DEL>	.	.	.	SVTYPE=DEL;POS=101468704;SVLEN=-2198;END=101470902;STRANDS=+-:52;IMPRECISE;CIPOS=-12,110;CIEND=-229,29;CIPOS95=-12,31;CIEND95=-25,25;SU=52;PE=52;SR=0;ALG=PROD;AF=0.0002735;NSAMP=8;MSQ=171.44;AC=8;AN=29246;NFAM=7	.
chr3	101469532	101469542	chr3	101469843	101469853	321887	4.31714e+06	+	-	MEI	PASS	321887	N	<DEL:ME:SINE|Alu|AluYb8>	.	.	.	SVTYPE=MEI;POS=101469540;SVLEN=-308;END=101469848;STRANDS=+-:470;CIPOS=-8,2;CIEND=-5,5;CIPOS95=0,0;CIEND95=0,0;SU=470;PE=366;SR=104;ALG=PROD;AF=0.3722;NSAMP=232;MSQ=151.45;MEDGQR=1.77;Q10GQR=0.47;AC=300;AN=806;NFAM=230	.
chr3	101491236	101491253	chr3	101491468	101491485	321888	119435.0	+	-	BND	LOW	321888_1	N	N[chr3:101491478[	321888_2	N	]chr3:101491245]N	SVTYPE=BND;POS=101491245;STRANDS=+-:4;CIPOS=-9,8;CIEND=-9,8;CIPOS95=0,0;CIEND95=0,0;MATEID=321888_2;EVENT=321888;SU=4;PE=0;SR=4;ALG=PROD;AF=0.0583;NSAMP=1705;MSQ=59.32;RECLASSIFIED;AC=1705;AN=29246;NFAM=1677	SVTYPE=BND;POS=101491478;STRANDS=+-:4;CIPOS=-9,8;CIEND=-9,8;CIPOS95=0,0;CIEND95=0,0;MATEID=321888_1;EVENT=321888;SECONDARY;SU=4;PE=0;SR=4;ALG=PROD;AF=0.0583;NSAMP=1705;MSQ=59.32;RECLASSIFIED;AC=1705;AN=29246;NFAM=1677
chr3	101496921	101497662	chr3	101497564	101498305	321889	17.91	+	-	BND	LOW	321889_1	N	N[chr3:101498297[	321889_2	N	]chr3:101496931]N	SVTYPE=BND;POS=101496931;STRANDS=+-:4;IMPRECISE;CIPOS=-10,731;CIEND=-732,9;CIPOS95=-2,370;CIEND95=-370,2;MATEID=321889_2;EVENT=321889;SU=4;PE=4;SR=0;ALG=PROD;AF=3.419e-05;NSAMP=1;MSQ=17.91;RECLASSIFIED;AC=1;AN=29246;NFAM=1	SVTYPE=BND;POS=101498297;STRANDS=+-:4;IMPRECISE;CIPOS=-732,9;CIEND=-10,731;CIPOS95=-370,2;CIEND95=-2,370;MATEID=321889_1;EVENT=321889;SECONDARY;SU=4;PE=4;SR=0;ALG=PROD;AF=3.419e-05;NSAMP=1;MSQ=17.91;RECLASSIFIED;AC=1;AN=29246;NFAM=1
chr3	101497448	101497467	chr3	101506222	101506241	508778	52.69	-	+	BND	LOW	508778_1	N	]chr3:101506232]N	508778_2	N	N[chr3:101497459[	SVTYPE=BND;POS=101497459;STRANDS=-+:7;IMPRECISE;CIPOS=-10,9;CIEND=-10,9;CIPOS95=-1,1;CIEND95=-1,1;MATEID=508778_2;EVENT=508778;SU=7;PE=5;SR=2;ALG=PROD;AF=3.419e-05;NSAMP=1;MSQ=52.69;RECLASSIFIED;AC=1;AN=29246;NFAM=1	SVTYPE=BND;POS=101506232;STRANDS=-+:7;IMPRECISE;CIPOS=-10,9;CIEND=-10,9;CIPOS95=-1,1;CIEND95=-1,1;MATEID=508778_1;EVENT=508778;SECONDARY;SU=7;PE=5;SR=2;ALG=PROD;AF=3.419e-05;NSAMP=1;MSQ=52.69;RECLASSIFIED;AC=1;AN=29246;NFAM=1
chr3	101497723	101497742	chr3	101512995	101513014	321890	179.46	+	-	BND	LOW	321890_1	N	N[chr3:101513006[	321890_2	N	]chr3:101497733]N	SVTYPE=BND;POS=101497733;STRANDS=+-:12;CIPOS=-10,9;CIEND=-10,9;CIPOS95=0,0;CIEND95=0,0;MATEID=321890_2;EVENT=321890;SU=12;PE=7;SR=5;ALG=PROD;AF=3.419e-05;NSAMP=1;MSQ=179.46;RECLASSIFIED;AC=1;AN=29246;NFAM=1	SVTYPE=BND;POS=101513006;STRANDS=+-:12;CIPOS=-10,9;CIEND=-10,9;CIPOS95=0,0;CIEND95=0,0;MATEID=321890_1;EVENT=321890;SECONDARY;SU=12;PE=7;SR=5;ALG=PROD;AF=3.419e-05;NSAMP=1;MSQ=179.46;RECLASSIFIED;AC=1;AN=29246;NFAM=1
chr3	101511539	101511558	chr3	101511598	101511617	321891	143.88	+	-	BND	LOW	321891_1	N	N[chr3:101511609[	321891_2	N	]chr3:101511549]N	SVTYPE=BND;POS=101511549;STRANDS=+-:8;CIPOS=-10,9;CIEND=-10,9;CIPOS95=0,0;CIEND95=0,0;MATEID=321891_2;EVENT=321891;SU=8;PE=0;SR=8;ALG=PROD;AF=3.419e-05;NSAMP=1;MSQ=143.84;RECLASSIFIED;AC=1;AN=29246;NFAM=1	SVTYPE=BND;POS=101511609;STRANDS=+-:8;CIPOS=-10,9;CIEND=-10,9;CIPOS95=0,0;CIEND95=0,0;MATEID=321891_1;EVENT=321891;SECONDARY;SU=8;PE=0;SR=8;ALG=PROD;AF=3.419e-05;NSAMP=1;MSQ=143.84;RECLASSIFIED;AC=1;AN=29246;NFAM=1
chr3	101512939	101512958	chr3	101555132	101555151	321892	719.26	+	-	DEL	PASS	321892	N	<DEL>	.	.	.	SVTYPE=DEL;POS=101512949;SVLEN=-42193;END=101555142;STRANDS=+-:32;CIPOS=-10,9;CIEND=-10,9;CIPOS95=0,0;CIEND95=0,0;SU=32;PE=15;SR=17;ALG=PROD;AF=3.419e-05;NSAMP=1;MSQ=719.26;AC=1;AN=29246;NFAM=1	.
chr3	101518228	101518282	chr3	101526469	101526513	321893	1348.78	+	-	DEL	PASS	321893	N	<DEL>	.	.	.	SVTYPE=DEL;POS=101518258;SVLEN=-8234;END=101526492;STRANDS=+-:55;CIPOS=-30,24;CIEND=-23,21;CIPOS95=0,0;CIEND95=0,0;SU=55;PE=29;SR=26;ALG=PROD;AF=6.839e-05;NSAMP=2;MSQ=674.39;AC=2;AN=29246;NFAM=2	.
chr3	101529522	101529528	chr3	101530034	101530044	321894	3897.57	+	-	DEL	PASS	321894	N	<DEL>	.	.	.	SVTYPE=DEL;POS=101529526;SVLEN=-514;END=101530040;STRANDS=+-:96;CIPOS=-4,2;CIEND=-6,4;CIPOS95=0,0;CIEND95=0,0;SU=96;PE=36;SR=60;ALG=PROD;AF=0.0002735;NSAMP=8;MSQ=485.93;AC=8;AN=29246;NFAM=8	.
chr3	101532659	101532659	chr3	101535142	101535142	321896	123408.0	+	-	DEL	PASS	321896	N	<DEL>	.	.	.	SVTYPE=DEL;POS=101532659;SVLEN=-2483;END=101535142;STRANDS=+-:5402;CIPOS=0,0;CIEND=0,0;CIPOS95=0,0;CIEND95=0,0;SU=5402;PE=3120;SR=2282;ALG=PROD;AF=0.007454;NSAMP=217;MSQ=474.65;AC=218;AN=29246;NFAM=214	.
chr3	101535450	101535455	chr12	115747242	115747248	62037	2992.42	+	+	BND	LOW	62037_1	N	N]chr12:115747245]	62037_2	N	N]chr3:101535452]	SVTYPE=BND;POS=101535452;STRANDS=++:244;CIPOS=-2,3;CIEND=-3,3;CIPOS95=0,0;CIEND95=0,0;MATEID=62037_2;EVENT=62037;SU=244;PE=0;SR=244;ALG=PROD;AF=0.003146;NSAMP=92;MSQ=27.25;AC=92;AN=29246;NFAM=92	SVTYPE=BND;POS=115747245;STRANDS=++:244;CIPOS=-3,3;CIEND=-2,3;CIPOS95=0,0;CIEND95=0,0;MATEID=62037_1;EVENT=62037;SECONDARY;SU=244;PE=0;SR=244;ALG=PROD;AF=0.003146;NSAMP=92;MSQ=27.25;AC=92;AN=29246;NFAM=92
chr3	101544468	101544487	chr3	101547590	101547598	321897	605.41	+	-	DEL	PASS	321897	N	<DEL>	.	.	.	SVTYPE=DEL;POS=101544478;SVLEN=-3118;END=101547596;STRANDS=+-:24;CIPOS=-10,9;CIEND=-6,2;CIPOS95=0,0;CIEND95=0,0;SU=24;PE=18;SR=6;ALG=PROD;AF=3.419e-05;NSAMP=1;MSQ=605.41;AC=1;AN=29246;NFAM=1	.
chr3	101551661	101551669	chr3	101551933	101551943	321898	6297.28	+	-	BND	LOW	321898_1	N	N[chr3:101551940[	321898_2	N	]chr3:101551666]N	SVTYPE=BND;POS=101551666;STRANDS=+-:112;CIPOS=-5,3;CIEND=-6,4;CIPOS95=0,0;CIEND95=0,0;MATEID=321898_2;EVENT=321898;SU=112;PE=18;SR=94;ALG=PROD;AF=0.0008206;NSAMP=24;MSQ=247.77;RECLASSIFIED;AC=24;AN=29246;NFAM=24	SVTYPE=BND;POS=101551940;STRANDS=+-:112;CIPOS=-6,4;CIEND=-5,3;CIPOS95=0,0;CIEND95=0,0;MATEID=321898_1;EVENT=321898;SECONDARY;SU=112;PE=18;SR=94;ALG=PROD;AF=0.0008206;NSAMP=24;MSQ=247.77;RECLASSIFIED;AC=24;AN=29246;NFAM=24
chr3	101557550	101557833	chr3	101559566	101559782	321899	3017.77	+	-	BND	PASS	321899_1	N	N[chr3:101559754[	321899_2	N	]chr3:101557559]N	SVTYPE=BND;POS=101557559;STRANDS=+-:114;IMPRECISE;CIPOS=-9,274;CIEND=-187,29;CIPOS95=-9,27;CIEND95=-8,8;MATEID=321899_2;EVENT=321899;SU=114;PE=114;SR=0;ALG=PROD;AF=0.0002393;NSAMP=7;MSQ=182.6;RECLASSIFIED;AC=7;AN=29246;NFAM=7	SVTYPE=BND;POS=101559754;STRANDS=+-:114;IMPRECISE;CIPOS=-187,29;CIEND=-9,274;CIPOS95=-8,8;CIEND95=-9,27;MATEID=321899_1;EVENT=321899;SECONDARY;SU=114;PE=114;SR=0;ALG=PROD;AF=0.0002393;NSAMP=7;MSQ=182.6;RECLASSIFIED;AC=7;AN=29246;NFAM=7
chr3	101559661	101559680	chr10	113087506	113087522	60507	56.47	-	-	BND	LOW	60507_1	N	[chr10:113087517[N	60507_2	N	[chr3:101559672[N	SVTYPE=BND;POS=101559672;STRANDS=--:12;IMPRECISE;CIPOS=-10,9;CIEND=-10,6;CIPOS95=-1,0;CIEND95=-1,0;MATEID=60507_2;EVENT=60507;SU=12;PE=9;SR=3;ALG=PROD;AF=3.419e-05;NSAMP=1;MSQ=56.47;AC=1;AN=29246;NFAM=1	SVTYPE=BND;POS=113087517;STRANDS=--:12;IMPRECISE;CIPOS=-10,6;CIEND=-10,9;CIPOS95=-1,0;CIEND95=-1,0;MATEID=60507_1;EVENT=60507;SECONDARY;SU=12;PE=9;SR=3;ALG=PROD;AF=3.419e-05;NSAMP=1;MSQ=56.47;AC=1;AN=29246;NFAM=1
chr3	101560169	101560804	chr12	46596999	46597488	61648	35479.1	-	-	BND	LOW	61648_1	N	[chr12:46597480[N	61648_2	N	[chr3:101560800[N	SVTYPE=BND;POS=101560800;STRANDS=--:5;IMPRECISE;CIPOS=-630,5;CIEND=-480,9;CIPOS95=-229,0;CIEND95=-145,2;MATEID=61648_2;EVENT=61648;SU=5;PE=5;SR=0;ALG=PROD;AF=0.01248;NSAMP=365;MSQ=48.59;AC=365;AN=29246;NFAM=354	SVTYPE=BND;POS=46597480;STRANDS=--:5;IMPRECISE;CIPOS=-480,9;CIEND=-630,5;CIPOS95=-145,2;CIEND95=-229,0;MATEID=61648_1;EVENT=61648;SECONDARY;SU=5;PE=5;SR=0;ALG=PROD;AF=0.01248;NSAMP=365;MSQ=48.59;AC=365;AN=29246;NFAM=354
chr3	101560225	101560848	chr4	3186539	3187070	66270	35857.4	-	+	BND	LOW	66270_1	N	]chr4:3186589]N	66270_2	N	N[chr3:101560800[	SVTYPE=BND;POS=101560800;STRANDS=-+:5;IMPRECISE;CIPOS=-574,49;CIEND=-50,481;CIPOS95=-163,49;CIEND95=-50,156;MATEID=66270_2;EVENT=66270;SU=5;PE=5;SR=0;ALG=PROD;AF=0.0121;NSAMP=354;MSQ=50.86;AC=354;AN=29246;NFAM=342	SVTYPE=BND;POS=3186589;STRANDS=-+:5;IMPRECISE;CIPOS=-50,481;CIEND=-574,49;CIPOS95=-50,156;CIEND95=-163,49;MATEID=66270_1;EVENT=66270;SECONDARY;SU=5;PE=5;SR=0;ALG=PROD;AF=0.0121;NSAMP=354;MSQ=50.86;AC=354;AN=29246;NFAM=342
chr3	101560599	101560613	chr3	130673224	130673238	508779	720.04	-	+	BND	LOW	508779_1	N	]chr3:130673229]N	508779_2	N	N[chr3:101560610[	SVTYPE=BND;POS=101560610;STRANDS=-+:78;IMPRECISE;CIPOS=-10,4;CIEND=-5,9;CIPOS95=0,0;CIEND95=-1,1;MATEID=508779_2;EVENT=508779;SU=78;PE=72;SR=6;ALG=PROD;AF=6.839e-05;NSAMP=2;MSQ=9.48;RECLASSIFIED;AC=2;AN=29246;NFAM=2	SVTYPE=BND;POS=130673229;STRANDS=-+:78;IMPRECISE;CIPOS=-5,9;CIEND=-10,4;CIPOS95=-1,1;CIEND95=0,0;MATEID=508779_1;EVENT=508779;SECONDARY;SU=78;PE=72;SR=6;ALG=PROD;AF=6.839e-05;NSAMP=2;MSQ=9.48;RECLASSIFIED;AC=2;AN=29246;NFAM=2
chr3	101560662	101560679	chr4	172972432	172972441	67129	148.57	-	-	BND	LOW	67129_1	N	[chr4:172972439[N	67129_2	N	[chr3:101560671[N	SVTYPE=BND;POS=101560671;STRANDS=--:15;CIPOS=-8,9;CIEND=-6,3;CIPOS95=0,0;CIEND95=0,0;MATEID=67129_2;EVENT=67129;SU=15;PE=9;SR=6;ALG=PROD;AF=3.419e-05;NSAMP=1;MSQ=146.53;AC=1;AN=29246;NFAM=1	SVTYPE=BND;POS=172972439;STRANDS=--:15;CIPOS=-6,3;CIEND=-8,9;CIPOS95=0,0;CIEND95=0,0;MATEID=67129_1;EVENT=67129;SECONDARY;SU=15;PE=9;SR=6;ALG=PROD;AF=3.419e-05;NSAMP=1;MSQ=146.53;AC=1;AN=29246;NFAM=1
chr3	101560772	101560828	chr8	128452920	128452976	70987	126452.0	-	-	BND	LOW	70987_1	N	[chr8:128452948[N	70987_2	N	[chr3:101560800[N	SVTYPE=BND;POS=101560800;STRANDS=--:4;IMPRECISE;CIPOS=-27,29;CIEND=-27,29;CIPOS95=-2,2;CIEND95=-1,1;MATEID=70987_2;EVENT=70987;SU=4;PE=1;SR=3;ALG=PROD;AF=0.04267;NSAMP=1205;MSQ=54.51;AC=1248;AN=29246;NFAM=1144	SVTYPE=BND;POS=128452948;STRANDS=--:4;IMPRECISE;CIPOS=-27,29;CIEND=-27,29;CIPOS95=-1,1;CIEND95=-2,2;MATEID=70987_1;EVENT=70987;SECONDARY;SU=4;PE=1;SR=3;ALG=PROD;AF=0.04267;NSAMP=1205;MSQ=54.51;AC=1248;AN=29246;NFAM=1144
chr3	101560789	101560808	chr9	112798098	112798110	71568	81483.2	-	-	BND	LOW	71568_1	N	[chr9:112798108[N	71568_2	N	[chr3:101560800[N	SVTYPE=BND;POS=101560800;STRANDS=--:8;CIPOS=-10,9;CIEND=-9,3;CIPOS95=0,0;CIEND95=0,0;MATEID=71568_2;EVENT=71568;SU=8;PE=4;SR=4;ALG=PROD;AF=0.02749;NSAMP=803;MSQ=51.55;AC=804;AN=29246;NFAM=766	SVTYPE=BND;POS=112798108;STRANDS=--:8;CIPOS=-9,3;CIEND=-10,9;CIPOS95=0,0;CIEND95=0,0;MATEID=71568_1;EVENT=71568;SECONDARY;SU=8;PE=4;SR=4;ALG=PROD;AF=0.02749;NSAMP=803;MSQ=51.55;AC=804;AN=29246;NFAM=766
chr3	101560874	101561346	chr4	3186197	3186616	66271	11.69	+	-	BND	LOW	66271_1	N	N[chr4:3186568[	66271_2	N	]chr3:101560919]N	SVTYPE=BND;POS=101560919;STRANDS=+-:7;IMPRECISE;CIPOS=-45,427;CIEND=-370,49;CIPOS95=-45,148;CIEND95=-83,49;MATEID=66271_2;EVENT=66271;SU=7;PE=7;SR=0;ALG=PROD;AF=3.419e-05;NSAMP=1;MSQ=11.69;AC=1;AN=29246;NFAM=1	SVTYPE=BND;POS=3186568;STRANDS=+-:7;IMPRECISE;CIPOS=-370,49;CIEND=-45,427;CIPOS95=-83,49;CIEND95=-45,148;MATEID=66271_1;EVENT=66271;SECONDARY;SU=7;PE=7;SR=0;ALG=PROD;AF=3.419e-05;NSAMP=1;MSQ=11.69;AC=1;AN=29246;NFAM=1
chr3	101560886	101561422	chr7	154362838	154363304	70340	136.03	+	-	BND	LOW	70340_1	N	N[chr7:154363276[	70340_2	N	]chr3:101560912]N	SVTYPE=BND;POS=101560912;STRANDS=+-:12;IMPRECISE;CIPOS=-26,510;CIEND=-437,29;CIPOS95=-26,132;CIEND95=-65,29;MATEID=70340_2;EVENT=70340;SU=12;PE=12;SR=0;ALG=PROD;AF=0.0001026;NSAMP=3;MSQ=37.83;AC=3;AN=29246;NFAM=3	SVTYPE=BND;POS=154363276;STRANDS=+-:12;IMPRECISE;CIPOS=-437,29;CIEND=-26,510;CIPOS95=-65,29;CIEND95=-26,132;MATEID=70340_1;EVENT=70340;SECONDARY;SU=12;PE=12;SR=0;ALG=PROD;AF=0.0001026;NSAMP=3;MSQ=37.83;AC=3;AN=29246;NFAM=3
chr3	101560888	101561467	chr13	80570453	80570981	62425	112.75	+	-	BND	LOW	62425_1	N	N[chr13:80570953[	62425_2	N	]chr3:101560914]N	SVTYPE=BND;POS=101560914;STRANDS=+-:13;IMPRECISE;CIPOS=-26,553;CIEND=-499,29;CIPOS95=-26,97;CIEND95=-55,29;MATEID=62425_2;EVENT=62425;SU=13;PE=13;SR=0;ALG=PROD;AF=0.0001026;NSAMP=3;MSQ=23.95;AC=3;AN=29246;NFAM=3	SVTYPE=BND;POS=80570953;STRANDS=+-:13;IMPRECISE;CIPOS=-499,29;CIEND=-26,553;CIPOS95=-55,29;CIEND95=-26,97;MATEID=62425_1;EVENT=62425;SECONDARY;SU=13;PE=13;SR=0;ALG=PROD;AF=0.0001026;NSAMP=3;MSQ=23.95;AC=3;AN=29246;NFAM=3
chr3	101560906	101561323	chr6	112873831	112874109	69171	243.99	+	+	BND	LOW	69171_1	N	N]chr6:112873860]	69171_2	N	N]chr3:101560930]	SVTYPE=BND;POS=101560930;STRANDS=++:16;IMPRECISE;CIPOS=-24,393;CIEND=-29,249;CIPOS95=-24,116;CIEND95=-29,38;MATEID=69171_2;EVENT=69171;SU=16;PE=16;SR=0;ALG=PROD;AF=6.839e-05;NSAMP=2;MSQ=121.17;AC=2;AN=29246;NFAM=2	SVTYPE=BND;POS=112873860;STRANDS=++:16;IMPRECISE;CIPOS=-29,249;CIEND=-24,393;CIPOS95=-29,38;CIEND95=-24,116;MATEID=69171_1;EVENT=69171;SECONDARY;SU=16;PE=16;SR=0;ALG=PROD;AF=6.839e-05;NSAMP=2;MSQ=121.17;AC=2;AN=29246;NFAM=2
chr3	101560907	101561364	chr12	20362364	20362823	61472	135.01	+	+	BND	LOW	61472_1	N	N]chr12:20362374]	61472_2	N	N]chr3:101560913]	SVTYPE=BND;POS=101560913;STRANDS=++:8;IMPRECISE;CIPOS=-6,451;CIEND=-10,449;CIPOS95=-1,125;CIEND95=-1,72;MATEID=61472_2;EVENT=61472;SU=8;PE=8;SR=0;ALG=PROD;AF=6.839e-05;NSAMP=2;MSQ=65.05;AC=2;AN=29246;NFAM=2	SVTYPE=BND;POS=20362374;STRANDS=++:8;IMPRECISE;CIPOS=-10,449;CIEND=-6,451;CIPOS95=-1,72;CIEND95=-1,125;MATEID=61472_1;EVENT=61472;SECONDARY;SU=8;PE=8;SR=0;ALG=PROD;AF=6.839e-05;NSAMP=2;MSQ=65.05;AC=2;AN=29246;NFAM=2
chr3	101560909	101561453	chr9	22929637	22930116	71208	46.31	+	-	BND	LOW	71208_1	N	N[chr9:22930108[	71208_2	N	]chr3:101560914]N	SVTYPE=BND;POS=101560914;STRANDS=+-:7;IMPRECISE;CIPOS=-5,539;CIEND=-470,9;CIPOS95=0,209;CIEND95=-139,2;MATEID=71208_2;EVENT=71208;SU=7;PE=7;SR=0;ALG=PROD;AF=3.419e-05;NSAMP=1;MSQ=41.7;AC=1;AN=29246;NFAM=1	SVTYPE=BND;POS=22930108;STRANDS=+-:7;IMPRECISE;CIPOS=-470,9;CIEND=-5,539;CIPOS95=-139,2;CIEND95=0,209;MATEID=71208_1;EVENT=71208;SECONDARY;SU=7;PE=7;SR=0;ALG=PROD;AF=3.419e-05;NSAMP=1;MSQ=41.7;AC=1;AN=29246;NFAM=1
chr3	101560913	101561407	chrX	30917092	30917513	72010	205.71	+	+	BND	LOW	72010_1	N	N]chrX:30917102]	72010_2	N	N]chr3:101560919]	SVTYPE=BND;POS=101560919;STRANDS=++:9;IMPRECISE;CIPOS=-6,488;CIEND=-10,411;CIPOS95=0,134;CIEND95=-1,75;MATEID=72010_2;EVENT=72010;SU=9;PE=9;SR=0;ALG=PROD;AF=6.839e-05;NSAMP=2;MSQ=100.47;AC=2;AN=29246;NFAM=2	SVTYPE=BND;POS=30917102;STRANDS=++:9;IMPRECISE;CIPOS=-10,411;CIEND=-6,488;CIPOS95=-1,75;CIEND95=0,134;MATEID=72010_1;EVENT=72010;SECONDARY;SU=9;PE=9;SR=0;ALG=PROD;AF=6.839e-05;NSAMP=2;MSQ=100.47;AC=2;AN=29246;NFAM=2
chr3	101561029	101561379	chr6	168673521	168673862	69490	143.26	+	+	BND	LOW	69490_1	N	N]chr6:168673549]	69490_2	N	N]chr3:101561059]	SVTYPE=BND;POS=101561059;STRANDS=++:15;IMPRECISE;CIPOS=-30,320;CIEND=-28,313;CIPOS95=-30,79;CIEND95=-28,53;MATEID=69490_2;EVENT=69490;SU=15;PE=15;SR=0;ALG=PROD;AF=3.419e-05;NSAMP=1;MSQ=113.52;AC=1;AN=29246;NFAM=1	SVTYPE=BND;POS=168673549;STRANDS=++:15;IMPRECISE;CIPOS=-28,313;CIEND=-30,320;CIPOS95=-28,53;CIEND95=-30,79;MATEID=69490_1;EVENT=69490;SECONDARY;SU=15;PE=15;SR=0;ALG=PROD;AF=3.419e-05;NSAMP=1;MSQ=113.52;AC=1;AN=29246;NFAM=1
chr3	101561033	101561402	chr10	64603922	64604294	60290	599.22	+	-	BND	PASS	60290_1	N	N[chr10:64604269[	60290_2	N	]chr3:101561059]N	SVTYPE=BND;POS=101561059;STRANDS=+-:34;IMPRECISE;CIPOS=-26,343;CIEND=-346,26;CIPOS95=-26,98;CIEND95=-62,26;MATEID=60290_2;EVENT=60290;SU=34;PE=34;SR=0;ALG=PROD;AF=6.839e-05;NSAMP=2;MSQ=299.57;AC=2;AN=29246;NFAM=1	SVTYPE=BND;POS=64604269;STRANDS=+-:34;IMPRECISE;CIPOS=-346,26;CIEND=-26,343;CIPOS95=-62,26;CIEND95=-26,98;MATEID=60290_1;EVENT=60290;SECONDARY;SU=34;PE=34;SR=0;ALG=PROD;AF=6.839e-05;NSAMP=2;MSQ=299.57;AC=2;AN=29246;NFAM=1
chr3	101561183	101561282	chrX	117764535	117764618	72400	605.35	-	+	BND	PASS	72400_1	N	]chrX:117764577]N	72400_2	N	N[chr3:101561234[	SVTYPE=BND;POS=101561234;STRANDS=-+:31;CIPOS=-50,49;CIEND=-42,41;CIPOS95=0,0;CIEND95=0,0;MATEID=72400_2;EVENT=72400;SU=31;PE=19;SR=12;ALG=PROD;AF=3.419e-05;NSAMP=1;MSQ=605.35;AC=1;AN=29246;NFAM=1	SVTYPE=BND;POS=117764577;STRANDS=-+:31;CIPOS=-42,41;CIEND=-50,49;CIPOS95=0,0;CIEND95=0,0;MATEID=72400_1;EVENT=72400;SECONDARY;SU=31;PE=19;SR=12;ALG=PROD;AF=3.419e-05;NSAMP=1;MSQ=605.35;AC=1;AN=29246;NFAM=1
chr3	101562002	101562005	chr3	101564765	101564767	321900	8121.04	+	-	BND	PASS	321900_1	N	N[chr3:101564768[	321900_2	N	]chr3:101562004]N	SVTYPE=BND;POS=101562004;STRANDS=+-:446;CIPOS=-2,1;CIEND=-2,0;CIPOS95=0,0;CIEND95=0,0;MATEID=321900_2;EVENT=321900;SU=446;PE=261;SR=185;ALG=PROD;AF=0.0004103;NSAMP=12;MSQ=440.93;RECLASSIFIED;AC=12;AN=29246;NFAM=11	SVTYPE=BND;POS=101564768;STRANDS=+-:446;CIPOS=-2,0;CIEND=-2,1;CIPOS95=0,0;CIEND95=0,0;MATEID=321900_1;EVENT=321900;SECONDARY;SU=446;PE=261;SR=185;ALG=PROD;AF=0.0004103;NSAMP=12;MSQ=440.93;RECLASSIFIED;AC=12;AN=29246;NFAM=11
chr3	101564758	101564775	chr21	33776441	33776460	65925	215.15	-	+	BND	LOW	65925_1	N	]chr21:33776451]N	65925_2	N	N[chr3:101564769[	SVTYPE=BND;POS=101564769;STRANDS=-+:22;CIPOS=-10,7;CIEND=-10,9;CIPOS95=0,0;CIEND95=0,0;MATEID=65925_2;EVENT=65925;SU=22;PE=13;SR=9;ALG=PROD;AF=3.419e-05;NSAMP=1;MSQ=215.15;AC=1;AN=29246;NFAM=1	SVTYPE=BND;POS=33776451;STRANDS=-+:22;CIPOS=-10,9;CIEND=-10,7;CIPOS95=0,0;CIEND95=0,0;MATEID=65925_1;EVENT=65925;SECONDARY;SU=22;PE=13;SR=9;ALG=PROD;AF=3.419e-05;NSAMP=1;MSQ=215.15;AC=1;AN=29246;NFAM=1
chr3	101564758	101564777	chr3	101565140	101565157	584181	9.25	-	-	BND	LOW	584181_1	N	[chr3:101565151[N	584181_2	N	[chr3:101564769[N	SVTYPE=BND;POS=101564769;STRANDS=--:7;IMPRECISE;CIPOS=-10,9;CIEND=-10,7;CIPOS95=-1,0;CIEND95=-1,0;MATEID=584181_2;EVENT=584181;SU=7;PE=4;SR=3;ALG=PROD;AF=3.419e-05;NSAMP=1;MSQ=9.25;AC=1;AN=29246;NFAM=1	SVTYPE=BND;POS=101565151;STRANDS=--:7;IMPRECISE;CIPOS=-10,7;CIEND=-10,9;CIPOS95=-1,0;CIEND95=-1,0;MATEID=584181_1;EVENT=584181;SECONDARY;SU=7;PE=4;SR=3;ALG=PROD;AF=3.419e-05;NSAMP=1;MSQ=9.25;AC=1;AN=29246;NFAM=1
chr3	101564782	101564881	chr13	51122801	51122900	62289	215.53	-	-	BND	LOW	62289_1	N	[chr13:51122852[N	62289_2	N	[chr3:101564833[N	SVTYPE=BND;POS=101564833;STRANDS=--:20;CIPOS=-50,49;CIEND=-50,49;CIPOS95=0,0;CIEND95=0,0;MATEID=62289_2;EVENT=62289;SU=20;PE=8;SR=12;ALG=PROD;AF=3.419e-05;NSAMP=1;MSQ=215.53;AC=1;AN=29246;NFAM=1	SVTYPE=BND;POS=51122852;STRANDS=--:20;CIPOS=-50,49;CIEND=-50,49;CIPOS95=0,0;CIEND95=0,0;MATEID=62289_1;EVENT=62289;SECONDARY;SU=20;PE=8;SR=12;ALG=PROD;AF=3.419e-05;NSAMP=1;MSQ=215.53;AC=1;AN=29246;NFAM=1
chr3	101565141	101565160	chrX	117795612	117795628	72402	58.9	+	-	BND	LOW	72402_1	N	N[chrX:117795623[	72402_2	N	]chr3:101565151]N	SVTYPE=BND;POS=101565151;STRANDS=+-:7;IMPRECISE;CIPOS=-10,9;CIEND=-10,6;CIPOS95=-1,1;CIEND95=-1,0;MATEID=72402_2;EVENT=72402;SU=7;PE=5;SR=2;ALG=PROD;AF=3.419e-05;NSAMP=1;MSQ=56.86;AC=1;AN=29246;NFAM=1	SVTYPE=BND;POS=117795623;STRANDS=+-:7;IMPRECISE;CIPOS=-10,6;CIEND=-10,9;CIPOS95=-1,0;CIEND95=-1,1;MATEID=72402_1;EVENT=72402;SECONDARY;SU=7;PE=5;SR=2;ALG=PROD;AF=3.419e-05;NSAMP=1;MSQ=56.86;AC=1;AN=29246;NFAM=1
chr3	101565473	101565558	chr14	88134956	88135041	62970	446.16	-	-	BND	LOW	62970_1	N	[chr14:88135001[N	62970_2	N	[chr3:101565518[N	SVTYPE=BND;POS=101565518;STRANDS=--:36;CIPOS=-44,41;CIEND=-44,41;CIPOS95=0,0;CIEND95=0,0;MATEID=62970_2;EVENT=62970;SU=36;PE=21;SR=15;ALG=PROD;AF=6.839e-05;NSAMP=2;MSQ=223.08;AC=2;AN=29246;NFAM=2	SVTYPE=BND;POS=88135001;STRANDS=--:36;CIPOS=-44,41;CIEND=-44,41;CIPOS95=0,0;CIEND95=0,0;MATEID=62970_1;EVENT=62970;SECONDARY;SU=36;PE=21;SR=15;ALG=PROD;AF=6.839e-05;NSAMP=2;MSQ=223.08;AC=2;AN=29246;NFAM=2
chr3	101565692	101565791	chr5	143496170	143496261	68024	137.7	-	+	BND	LOW	68024_1	N	]chr5:143496215]N	68024_2	N	N[chr3:101565743[	SVTYPE=BND;POS=101565743;STRANDS=-+:11;CIPOS=-50,49;CIEND=-45,46;CIPOS95=0,0;CIEND95=0,0;MATEID=68024_2;EVENT=68024;SU=11;PE=6;SR=5;ALG=PROD;AF=3.419e-05;NSAMP=1;MSQ=137.7;AC=1;AN=29246;NFAM=1	SVTYPE=BND;POS=143496215;STRANDS=-+:11;CIPOS=-45,46;CIEND=-50,49;CIPOS95=0,0;CIEND95=0,0;MATEID=68024_1;EVENT=68024;SECONDARY;SU=11;PE=6;SR=5;ALG=PROD;AF=3.419e-05;NSAMP=1;MSQ=137.7;AC=1;AN=29246;NFAM=1
chr3	101565763	101565852	chr8	37280409	37280508	70547	161.49	-	+	BND	LOW	70547_1	N	]chr8:37280459]N	70547_2	N	N[chr3:101565810[	SVTYPE=BND;POS=101565810;STRANDS=-+:13;CIPOS=-46,43;CIEND=-50,49;CIPOS95=0,0;CIEND95=0,0;MATEID=70547_2;EVENT=70547;SU=13;PE=7;SR=6;ALG=PROD;AF=3.419e-05;NSAMP=1;MSQ=161.49;AC=1;AN=29246;NFAM=1	SVTYPE=BND;POS=37280459;STRANDS=-+:13;CIPOS=-50,49;CIEND=-46,43;CIPOS95=0,0;CIEND95=0,0;MATEID=70547_1;EVENT=70547;SECONDARY;SU=13;PE=7;SR=6;ALG=PROD;AF=3.419e-05;NSAMP=1;MSQ=161.49;AC=1;AN=29246;NFAM=1
chr3	101565823	101565873	chr3	142427947	142427992	508780	396.21	-	+	BND	LOW	508780_1	N	]chr3:142427970]N	508780_2	N	N[chr3:101565851[	SVTYPE=BND;POS=101565851;STRANDS=-+:39;CIPOS=-27,23;CIEND=-23,22;CIPOS95=0,0;CIEND95=0,0;MATEID=508780_2;EVENT=508780;SU=39;PE=23;SR=16;ALG=PROD;AF=6.839e-05;NSAMP=2;MSQ=198.11;RECLASSIFIED;AC=2;AN=29246;NFAM=2	SVTYPE=BND;POS=142427970;STRANDS=-+:39;CIPOS=-23,22;CIEND=-27,23;CIPOS95=0,0;CIEND95=0,0;MATEID=508780_1;EVENT=508780;SECONDARY;SU=39;PE=23;SR=16;ALG=PROD;AF=6.839e-05;NSAMP=2;MSQ=198.11;RECLASSIFIED;AC=2;AN=29246;NFAM=2
chr3	101565974	101566534	chr11	115623346	115623731	61249	1686.67	-	+	BND	LOW	61249_1	N	]chr11:115623682]N	61249_2	N	N[chr3:101566025[	SVTYPE=BND;POS=101566025;STRANDS=+-:8,-+:215;IMPRECISE;CIPOS=-50,510;CIEND=-336,49;CIPOS95=-50,73;CIEND95=-13,13;MATEID=61249_2;EVENT=61249;SU=223;PE=8;SR=215;ALG=SUM;AF=0.001026;NSAMP=30;MSQ=49.16;AC=30;AN=29246;NFAM=28	SVTYPE=BND;POS=115623682;STRANDS=+-:8,-+:215;IMPRECISE;CIPOS=-336,49;CIEND=-50,510;CIPOS95=-13,13;CIEND95=-50,73;MATEID=61249_1;EVENT=61249;SECONDARY;SU=223;PE=8;SR=215;ALG=SUM;AF=0.001026;NSAMP=30;MSQ=49.16;AC=30;AN=29246;NFAM=28
chr3	101566032	101566044	chr4	119161421	119161438	66884	59.76	-	+	BND	LOW	66884_1	N	]chr4:119161431]N	66884_2	N	N[chr3:101566040[	SVTYPE=BND;POS=101566040;STRANDS=-+:8;IMPRECISE;CIPOS=-7,5;CIEND=-10,7;CIPOS95=0,0;CIEND95=-1,0;MATEID=66884_2;EVENT=66884;SU=8;PE=3;SR=5;ALG=PROD;AF=3.419e-05;NSAMP=1;MSQ=59.74;AC=1;AN=29246;NFAM=1	SVTYPE=BND;POS=119161431;STRANDS=-+:8;IMPRECISE;CIPOS=-10,7;CIEND=-7,5;CIPOS95=-1,0;CIEND95=0,0;MATEID=66884_1;EVENT=66884;SECONDARY;SU=8;PE=3;SR=5;ALG=PROD;AF=3.419e-05;NSAMP=1;MSQ=59.74;AC=1;AN=29246;NFAM=1
chr3	101566061	101566429	chr11	115623308	115623700	61250	58.67	+	-	BND	LOW	61250_1	N	N[chr11:115623672[	61250_2	N	]chr3:101566084]N	SVTYPE=BND;POS=101566084;STRANDS=+-:12;IMPRECISE;CIPOS=-23,345;CIEND=-363,29;CIPOS95=-23,83;CIEND95=-42,29;MATEID=61250_2;EVENT=61250;SU=12;PE=12;SR=0;ALG=PROD;AF=0.0001026;NSAMP=3;MSQ=18.79;AC=3;AN=29246;NFAM=3	SVTYPE=BND;POS=115623672;STRANDS=+-:12;IMPRECISE;CIPOS=-363,29;CIEND=-23,345;CIPOS95=-42,29;CIEND95=-23,83;MATEID=61250_1;EVENT=61250;SECONDARY;SU=12;PE=12;SR=0;ALG=PROD;AF=0.0001026;NSAMP=3;MSQ=18.79;AC=3;AN=29246;NFAM=3
chr3	101566194	101566687	chr5	143495779	143496248	68025	92.87	+	-	BND	LOW	68025_1	N	N[chr5:143496200[	68025_2	N	]chr3:101566244]N	SVTYPE=BND;POS=101566244;STRANDS=+-:6;IMPRECISE;CIPOS=-50,443;CIEND=-420,49;CIPOS95=-50,141;CIEND95=-114,49;MATEID=68025_2;EVENT=68025;SU=6;PE=6;SR=0;ALG=PROD;AF=3.419e-05;NSAMP=1;MSQ=92.87;AC=1;AN=29246;NFAM=1	SVTYPE=BND;POS=143496200;STRANDS=+-:6;IMPRECISE;CIPOS=-420,49;CIEND=-50,443;CIPOS95=-114,49;CIEND95=-50,141;MATEID=68025_1;EVENT=68025;SECONDARY;SU=6;PE=6;SR=0;ALG=PROD;AF=3.419e-05;NSAMP=1;MSQ=92.87;AC=1;AN=29246;NFAM=1
chr3	101566196	101566736	chrX	117764233	117764612	72401	428.64	+	-	BND	PASS	72401_1	N	N[chrX:117764564[	72401_2	N	]chr3:101566246]N	SVTYPE=BND;POS=101566246;STRANDS=+-:20;IMPRECISE;CIPOS=-50,490;CIEND=-330,49;CIPOS95=-50,93;CIEND95=-62,49;MATEID=72401_2;EVENT=72401;SU=20;PE=20;SR=0;ALG=PROD;AF=3.419e-05;NSAMP=1;MSQ=428.64;AC=1;AN=29246;NFAM=1	SVTYPE=BND;POS=117764564;STRANDS=+-:20;IMPRECISE;CIPOS=-330,49;CIEND=-50,490;CIPOS95=-62,49;CIEND95=-50,93;MATEID=72401_1;EVENT=72401;SECONDARY;SU=20;PE=20;SR=0;ALG=PROD;AF=3.419e-05;NSAMP=1;MSQ=428.64;AC=1;AN=29246;NFAM=1
chr3	101566196	101566825	chr8	37279984	37280465	70548	23.87	+	-	BND	LOW	70548_1	N	N[chr8:37280417[	70548_2	N	]chr3:101566246]N	SVTYPE=BND;POS=101566246;STRANDS=+-:4;IMPRECISE;CIPOS=-50,579;CIEND=-432,49;CIPOS95=-50,142;CIEND95=-144,49;MATEID=70548_2;EVENT=70548;SU=4;PE=4;SR=0;ALG=PROD;AF=3.419e-05;NSAMP=1;MSQ=23.87;AC=1;AN=29246;NFAM=1	SVTYPE=BND;POS=37280417;STRANDS=+-:4;IMPRECISE;CIPOS=-432,49;CIEND=-50,579;CIPOS95=-144,49;CIEND95=-50,142;MATEID=70548_1;EVENT=70548;SECONDARY;SU=4;PE=4;SR=0;ALG=PROD;AF=3.419e-05;NSAMP=1;MSQ=23.87;AC=1;AN=29246;NFAM=1
chr3	101566198	101566607	chr14	88134969	88135352	62971	365.19	+	+	BND	LOW	62971_1	N	N]chr14:88135016]	62971_2	N	N]chr3:101566246]	SVTYPE=BND;POS=101566246;STRANDS=++:24;IMPRECISE;CIPOS=-48,361;CIEND=-47,336;CIPOS95=-44,44;CIEND95=-32,32;MATEID=62971_2;EVENT=62971;SU=24;PE=24;SR=0;ALG=PROD;AF=6.839e-05;NSAMP=2;MSQ=182.59;AC=2;AN=29246;NFAM=2	SVTYPE=BND;POS=88135016;STRANDS=++:24;IMPRECISE;CIPOS=-47,336;CIEND=-48,361;CIPOS95=-32,32;CIEND95=-44,44;MATEID=62971_1;EVENT=62971;SECONDARY;SU=24;PE=24;SR=0;ALG=PROD;AF=6.839e-05;NSAMP=2;MSQ=182.59;AC=2;AN=29246;NFAM=2
chr3	101566212	101566610	chr13	51122818	51123218	62290	455.37	+	+	BND	PASS	62290_1	N	N]chr13:51122868]	62290_2	N	N]chr3:101566262]	SVTYPE=BND;POS=101566262;STRANDS=++:20;IMPRECISE;CIPOS=-50,348;CIEND=-50,350;CIPOS95=-45,45;CIEND95=-42,42;MATEID=62290_2;EVENT=62290;SU=20;PE=20;SR=0;ALG=PROD;AF=3.419e-05;NSAMP=1;MSQ=455.37;AC=1;AN=29246;NFAM=1	SVTYPE=BND;POS=51122868;STRANDS=++:20;IMPRECISE;CIPOS=-50,350;CIEND=-50,348;CIPOS95=-42,42;CIEND95=-45,45;MATEID=62290_1;EVENT=62290;SECONDARY;SU=20;PE=20;SR=0;ALG=PROD;AF=3.419e-05;NSAMP=1;MSQ=455.37;AC=1;AN=29246;NFAM=1
chr3	101566216	101566639	chr3	142427676	142427987	321902	353.25	+	-	BND	LOW	321902_1	N	N[chr3:142427961[	321902_2	N	]chr3:101566246]N	SVTYPE=BND;POS=101566246;STRANDS=+-:16;IMPRECISE;CIPOS=-30,393;CIEND=-284,27;CIPOS95=-30,57;CIEND95=-73,27;MATEID=321902_2;EVENT=321902;SU=16;PE=16;SR=0;ALG=PROD;AF=6.839e-05;NSAMP=2;MSQ=176.62;RECLASSIFIED;AC=2;AN=29246;NFAM=2	SVTYPE=BND;POS=142427961;STRANDS=+-:16;IMPRECISE;CIPOS=-284,27;CIEND=-30,393;CIPOS95=-73,27;CIEND95=-30,57;MATEID=321902_1;EVENT=321902;SECONDARY;SU=16;PE=16;SR=0;ALG=PROD;AF=6.839e-05;NSAMP=2;MSQ=176.62;RECLASSIFIED;AC=2;AN=29246;NFAM=2
chr3	101566269	101566643	chr18	67195470	67195647	64675	1896.51	+	+	BND	PASS	64675_1	N	N]chr18:67195480]	64675_2	N	N]chr3:101566280]	SVTYPE=BND;POS=101566280;STRANDS=++:88;IMPRECISE;CIPOS=-11,363;CIEND=-10,167;CIPOS95=-11,22;CIEND95=-10,20;MATEID=64675_2;EVENT=64675;SU=88;PE=88;SR=0;ALG=PROD;AF=0.0001368;NSAMP=4;MSQ=474.13;AC=4;AN=29246;NFAM=3	SVTYPE=BND;POS=67195480;STRANDS=++:88;IMPRECISE;CIPOS=-10,167;CIEND=-11,363;CIPOS95=-10,20;CIEND95=-11,22;MATEID=64675_1;EVENT=64675;SECONDARY;SU=88;PE=88;SR=0;ALG=PROD;AF=0.0001368;NSAMP=4;MSQ=474.13;AC=4;AN=29246;NFAM=3
chr3	101566431	101566703	chr21	33776147	33776391	65924	194.68	+	-	BND	LOW	65924_1	N	N[chr21:33776387[	65924_2	N	]chr3:101566435]N	SVTYPE=BND;POS=101566435;STRANDS=+-:12;IMPRECISE;CIPOS=-4,268;CIEND=-239,5;CIPOS95=0,83;CIEND95=-53,0;MATEID=65924_2;EVENT=65924;SU=12;PE=12;SR=0;ALG=PROD;AF=3.419e-05;NSAMP=1;MSQ=194.68;AC=1;AN=29246;NFAM=1	SVTYPE=BND;POS=33776387;STRANDS=+-:12;IMPRECISE;CIPOS=-239,5;CIEND=-4,268;CIPOS95=-53,0;CIEND95=0,83;MATEID=65924_1;EVENT=65924;SECONDARY;SU=12;PE=12;SR=0;ALG=PROD;AF=3.419e-05;NSAMP=1;MSQ=194.68;AC=1;AN=29246;NFAM=1
chr3	101566577	101567139	chr4	136813231	136813808	66945	61026.9	-	+	BND	LOW	66945_1	N	]chr4:136813241]N	66945_2	N	N[chr3:101567133[	SVTYPE=BND;POS=101567133;STRANDS=-+:86;IMPRECISE;CIPOS=-555,7;CIEND=-10,567;CIPOS95=-71,7;CIEND95=-10,92;MATEID=66945_2;EVENT=66945;SU=86;PE=86;SR=0;ALG=PROD;AF=0.01313;NSAMP=384;MSQ=74.83;AC=384;AN=29246;NFAM=377	SVTYPE=BND;POS=136813241;STRANDS=-+:86;IMPRECISE;CIPOS=-10,567;CIEND=-555,7;CIPOS95=-10,92;CIEND95=-71,7;MATEID=66945_1;EVENT=66945;SECONDARY;SU=86;PE=86;SR=0;ALG=PROD;AF=0.01313;NSAMP=384;MSQ=74.83;AC=384;AN=29246;NFAM=377
chr3	101567122	101567141	chr10	99631865	99631883	60448	60718.9	-	-	BND	LOW	60448_1	N	[chr10:99631876[N	60448_2	N	[chr3:101567133[N	SVTYPE=BND;POS=101567133;STRANDS=--:4;IMPRECISE;CIPOS=-10,9;CIEND=-10,8;CIPOS95=-1,1;CIEND95=-1,0;MATEID=60448_2;EVENT=60448;SU=4;PE=1;SR=3;ALG=PROD;AF=0.02041;NSAMP=597;MSQ=49.91;AC=597;AN=29246;NFAM=584	SVTYPE=BND;POS=99631876;STRANDS=--:4;IMPRECISE;CIPOS=-10,8;CIEND=-10,9;CIPOS95=-1,0;CIEND95=-1,1;MATEID=60448_1;EVENT=60448;SECONDARY;SU=4;PE=1;SR=3;ALG=PROD;AF=0.02041;NSAMP=597;MSQ=49.91;AC=597;AN=29246;NFAM=584
chr3	101567147	101567149	chr4	136813130	136813132	66944	20088.5	+	-	BND	LOW	66944_1	N	N[chr4:136813132[	66944_2	N	]chr3:101567148]N	SVTYPE=BND;POS=101567148;STRANDS=+-:748;CIPOS=-1,1;CIEND=-1,1;CIPOS95=0,0;CIEND95=0,0;MATEID=66944_2;EVENT=66944;SU=748;PE=45;SR=703;ALG=PROD;AF=0.01033;NSAMP=302;MSQ=37.42;AC=302;AN=29246;NFAM=301	SVTYPE=BND;POS=136813132;STRANDS=+-:748;CIPOS=-1,1;CIEND=-1,1;CIPOS95=0,0;CIEND95=0,0;MATEID=66944_1;EVENT=66944;SECONDARY;SU=748;PE=45;SR=703;ALG=PROD;AF=0.01033;NSAMP=302;MSQ=37.42;AC=302;AN=29246;NFAM=301
chr3	101574185	101574229	chr3	187996421	187996464	584182	379.84	-	-	BND	LOW	584182_1	N	[chr3:187996443[N	584182_2	N	[chr3:101574209[N	SVTYPE=BND;POS=101574209;STRANDS=--:30;CIPOS=-23,21;CIEND=-21,22;CIPOS95=0,0;CIEND95=0,0;MATEID=584182_2;EVENT=584182;SU=30;PE=5;SR=25;ALG=PROD;AF=6.839e-05;NSAMP=2;MSQ=189.92;AC=2;AN=29246;NFAM=2	SVTYPE=BND;POS=187996443;STRANDS=--:30;CIPOS=-21,22;CIEND=-23,21;CIPOS95=0,0;CIEND95=0,0;MATEID=584182_1;EVENT=584182;SECONDARY;SU=30;PE=5;SR=25;ALG=PROD;AF=6.839e-05;NSAMP=2;MSQ=189.92;AC=2;AN=29246;NFAM=2
chr3	101579302	101579796	chr3	187996094	187996448	584183	29.43	-	-	BND	LOW	584183_1	N	[chr3:187996443[N	584183_2	N	[chr3:101579788[N	SVTYPE=BND;POS=101579788;STRANDS=--:7;IMPRECISE;CIPOS=-485,9;CIEND=-348,6;CIPOS95=-120,0;CIEND95=-98,0;MATEID=584183_2;EVENT=584183;SU=7;PE=7;SR=0;ALG=PROD;AF=3.419e-05;NSAMP=1;MSQ=29.43;AC=1;AN=29246;NFAM=1	SVTYPE=BND;POS=187996443;STRANDS=--:7;IMPRECISE;CIPOS=-348,6;CIEND=-485,9;CIPOS95=-98,0;CIEND95=-120,0;MATEID=584183_1;EVENT=584183;SECONDARY;SU=7;PE=7;SR=0;ALG=PROD;AF=3.419e-05;NSAMP=1;MSQ=29.43;AC=1;AN=29246;NFAM=1
chr3	101592280	101592658	chr13	48327732	48328181	62271	161.36	-	-	BND	LOW	62271_1	N	[chr13:48328153[N	62271_2	N	[chr3:101592630[N	SVTYPE=BND;POS=101592630;STRANDS=--:15;IMPRECISE;CIPOS=-349,29;CIEND=-420,29;CIPOS95=-46,29;CIEND95=-59,29;MATEID=62271_2;EVENT=62271;SU=15;PE=15;SR=0;ALG=PROD;AF=6.839e-05;NSAMP=2;MSQ=80.68;AC=2;AN=29246;NFAM=2	SVTYPE=BND;POS=48328153;STRANDS=--:15;IMPRECISE;CIPOS=-420,29;CIEND=-349,29;CIPOS95=-59,29;CIEND95=-46,29;MATEID=62271_1;EVENT=62271;SECONDARY;SU=15;PE=15;SR=0;ALG=PROD;AF=6.839e-05;NSAMP=2;MSQ=80.68;AC=2;AN=29246;NFAM=2
chr3	101594408	101594758	chr3	187996432	187996695	584184	132.84	+	+	BND	LOW	584184_1	N	N]chr3:187996457]	584184_2	N	N]chr3:101594436]	SVTYPE=BND;POS=101594436;STRANDS=++:22;IMPRECISE;CIPOS=-28,322;CIEND=-25,238;CIPOS95=-28,51;CIEND95=-25,45;MATEID=584184_2;EVENT=584184;SU=22;PE=22;SR=0;ALG=PROD;AF=6.839e-05;NSAMP=2;MSQ=66.42;AC=2;AN=29246;NFAM=2	SVTYPE=BND;POS=187996457;STRANDS=++:22;IMPRECISE;CIPOS=-25,238;CIEND=-28,322;CIPOS95=-25,45;CIEND95=-28,51;MATEID=584184_1;EVENT=584184;SECONDARY;SU=22;PE=22;SR=0;ALG=PROD;AF=6.839e-05;NSAMP=2;MSQ=66.42;AC=2;AN=29246;NFAM=2
chr3	101597362	101597724	chr7	75058084	75058287	69926	83482.0	-	+	BND	LOW	69926_1	N	]chr7:75058094]N	69926_2	N	N[chr3:101597715[	SVTYPE=BND;POS=101597715;STRANDS=-+:387;IMPRECISE;CIPOS=-352,10;CIEND=-10,193;CIPOS95=-28,10;CIEND95=-3,3;MATEID=69926_2;EVENT=69926;SU=387;PE=387;SR=0;ALG=PROD;AF=0.07245;NSAMP=2119;MSQ=26.87;AC=2119;AN=29246;NFAM=2087	SVTYPE=BND;POS=75058094;STRANDS=-+:387;IMPRECISE;CIPOS=-10,193;CIEND=-352,10;CIPOS95=-3,3;CIEND95=-28,10;MATEID=69926_1;EVENT=69926;SECONDARY;SU=387;PE=387;SR=0;ALG=PROD;AF=0.07245;NSAMP=2119;MSQ=26.87;AC=2119;AN=29246;NFAM=2087
chr3	101609732	101609749	chr3	101610014	101610031	321904	62.05	+	-	BND	LOW	321904_1	N	N[chr3:101610025[	321904_2	N	]chr3:101609741]N	SVTYPE=BND;POS=101609741;STRANDS=+-:4;IMPRECISE;CIPOS=-9,8;CIEND=-10,7;CIPOS95=0,0;CIEND95=-2,0;MATEID=321904_2;EVENT=321904;SU=4;PE=0;SR=4;ALG=PROD;AF=0.0001026;NSAMP=3;MSQ=17.9;RECLASSIFIED;AC=3;AN=29246;NFAM=3	SVTYPE=BND;POS=101610025;STRANDS=+-:4;IMPRECISE;CIPOS=-10,7;CIEND=-9,8;CIPOS95=-2,0;CIEND95=0,0;MATEID=321904_1;EVENT=321904;SECONDARY;SU=4;PE=0;SR=4;ALG=PROD;AF=0.0001026;NSAMP=3;MSQ=17.9;RECLASSIFIED;AC=3;AN=29246;NFAM=3
chr3	101613450	101613509	chr3	101613749	101613801	321905	74.16	+	-	BND	LOW	321905_1	N	N[chr3:101613779[	321905_2	N	]chr3:101613480]N	SVTYPE=BND;POS=101613480;STRANDS=+-:10;CIPOS=-30,29;CIEND=-29,23;CIPOS95=0,0;CIEND95=0,0;MATEID=321905_2;EVENT=321905;SU=10;PE=0;SR=10;ALG=PROD;AF=0.0001026;NSAMP=3;MSQ=13.2;RECLASSIFIED;AC=3;AN=29246;NFAM=3	SVTYPE=BND;POS=101613779;STRANDS=+-:10;CIPOS=-29,23;CIEND=-30,29;CIPOS95=0,0;CIEND95=0,0;MATEID=321905_1;EVENT=321905;SECONDARY;SU=10;PE=0;SR=10;ALG=PROD;AF=0.0001026;NSAMP=3;MSQ=13.2;RECLASSIFIED;AC=3;AN=29246;NFAM=3
chr3	101613990	101614001	chr3	101614040	101614056	321906	129.41	+	-	BND	LOW	321906_1	N	N[chr3:101614048[	321906_2	N	]chr3:101613996]N	SVTYPE=BND;POS=101613996;STRANDS=+-:6;CIPOS=-6,5;CIEND=-7,9;CIPOS95=0,0;CIEND95=0,0;MATEID=321906_2;EVENT=321906;SU=6;PE=0;SR=6;ALG=PROD;AF=3.419e-05;NSAMP=1;MSQ=128.87;RECLASSIFIED;AC=1;AN=29246;NFAM=1	SVTYPE=BND;POS=101614048;STRANDS=+-:6;CIPOS=-7,9;CIEND=-6,5;CIPOS95=0,0;CIEND95=0,0;MATEID=321906_1;EVENT=321906;SECONDARY;SU=6;PE=0;SR=6;ALG=PROD;AF=3.419e-05;NSAMP=1;MSQ=128.87;RECLASSIFIED;AC=1;AN=29246;NFAM=1
chr3	101619632	101619867	chr3	101620542	101620809	321907	2501.55	+	-	DEL	PASS	321907	N	<DEL>	.	.	.	SVTYPE=DEL;POS=101619645;SVLEN=-1140;END=101620785;STRANDS=+-:112;IMPRECISE;CIPOS=-13,222;CIEND=-243,24;CIPOS95=-8,8;CIEND95=-5,5;SU=112;PE=112;SR=0;ALG=PROD;AF=0.000171;NSAMP=5;MSQ=191.05;AC=5;AN=29246;NFAM=5	.
chr3	101628651	101628767	chr3	101629309	101629393	584185	38.76	+	+	INV	LOW	584185	N	<INV>	.	.	.	SVTYPE=INV;POS=101628767;SVLEN=542;END=101629309;STRANDS=++:3,--:2;IMPRECISE;CIPOS=-116,0;CIEND=0,84;CIPOS95=-85,0;CIEND95=0,54;SU=5;PE=5;SR=0;ALG=PROD;AF=3.419e-05;NSAMP=1;MSQ=38.76;AC=1;AN=29246;NFAM=1	.
chr3	101629360	101629364	chr3	101631323	101631340	321909	740.43	+	-	DEL	PASS	321909	N	<DEL>	.	.	.	SVTYPE=DEL;POS=101629363;SVLEN=-1968;END=101631331;STRANDS=+-:32;CIPOS=-3,1;CIEND=-8,9;CIPOS95=0,0;CIEND95=0,0;SU=32;PE=20;SR=12;ALG=PROD;AF=3.419e-05;NSAMP=1;MSQ=740.43;AC=1;AN=29246;NFAM=1	.
chr3	101629762	101629781	chr4	68862081	68862089	66630	26.23	-	+	BND	LOW	66630_1	N	]chr4:68862085]N	66630_2	N	N[chr3:101629773[	SVTYPE=BND;POS=101629773;STRANDS=-+:14;CIPOS=-10,9;CIEND=-4,4;CIPOS95=0,0;CIEND95=0,0;MATEID=66630_2;EVENT=66630;SU=14;PE=8;SR=6;ALG=PROD;AF=3.419e-05;NSAMP=1;MSQ=26.23;AC=1;AN=29246;NFAM=1	SVTYPE=BND;POS=68862085;STRANDS=-+:14;CIPOS=-4,4;CIEND=-10,9;CIPOS95=0,0;CIEND95=0,0;MATEID=66630_1;EVENT=66630;SECONDARY;SU=14;PE=8;SR=6;ALG=PROD;AF=3.419e-05;NSAMP=1;MSQ=26.23;AC=1;AN=29246;NFAM=1
chr3	101631077	101631096	chr4	68842570	68842589	66629	134.63	+	-	BND	LOW	66629_1	N	N[chr4:68842581[	66629_2	N	]chr3:101631087]N	SVTYPE=BND;POS=101631087;STRANDS=+-:16;CIPOS=-10,9;CIEND=-10,9;CIPOS95=0,0;CIEND95=0,0;MATEID=66629_2;EVENT=66629;SU=16;PE=11;SR=5;ALG=PROD;AF=3.419e-05;NSAMP=1;MSQ=134.63;AC=1;AN=29246;NFAM=1	SVTYPE=BND;POS=68842581;STRANDS=+-:16;CIPOS=-10,9;CIEND=-10,9;CIPOS95=0,0;CIEND95=0,0;MATEID=66629_1;EVENT=66629;SECONDARY;SU=16;PE=11;SR=5;ALG=PROD;AF=3.419e-05;NSAMP=1;MSQ=134.63;AC=1;AN=29246;NFAM=1
chr3	101632297	101632601	chr3	101641305	101641719	321910	47.78	+	-	DEL	PASS	321910	N	<DEL>	.	.	.	SVTYPE=DEL;POS=101632307;SVLEN=-9403;END=101641710;STRANDS=+-:6;IMPRECISE;CIPOS=-10,294;CIEND=-405,9;CIPOS95=-3,62;CIEND95=-99,2;SU=6;PE=6;SR=0;ALG=PROD;AF=3.419e-05;NSAMP=1;MSQ=47.78;AC=1;AN=29246;NFAM=1	.
chr3	101638721	101638721	chr3	101640903	101640903	321912	3.82838e+06	+	-	DEL	PASS	321912	N	<DEL>	.	.	.	SVTYPE=DEL;POS=101638721;SVLEN=-2182;END=101640903;STRANDS=+-:153972;CIPOS=0,0;CIEND=0,0;CIPOS95=0,0;CIEND95=0,0;SU=153972;PE=94425;SR=59547;AF=0.1335;NSAMP=3609;MSQ=599.38;MEDGQR=4.64;Q10GQR=4.38;AC=3905;AN=29246;NFAM=3384	.
chr3	101658816	101658903	chr3	101659008	101659048	584186	34.49	+	+	INV	LOW	584186	N	<INV>	.	.	.	SVTYPE=INV;POS=101658879;SVLEN=129;END=101659008;STRANDS=++:2,--:2;IMPRECISE;CIPOS=-63,24;CIEND=0,40;CIPOS95=-51,24;CIEND95=0,30;SU=4;PE=4;SR=0;ALG=PROD;AF=6.839e-05;NSAMP=2;MSQ=6.9;AC=2;AN=29246;NFAM=2	.
chr3	101663762	101664421	chr7	796058	796651	69533	20.76	-	+	BND	LOW	69533_1	N	]chr7:796068]N	69533_2	N	N[chr3:101664414[	SVTYPE=BND;POS=101664414;STRANDS=-+:5;IMPRECISE;CIPOS=-651,8;CIEND=-10,583;CIPOS95=-144,2;CIEND95=-1,135;MATEID=69533_2;EVENT=69533;SU=5;PE=5;SR=0;ALG=PROD;AF=3.419e-05;NSAMP=1;MSQ=20.76;AC=1;AN=29246;NFAM=1	SVTYPE=BND;POS=796068;STRANDS=-+:5;IMPRECISE;CIPOS=-10,583;CIEND=-651,8;CIPOS95=-1,135;CIEND95=-144,2;MATEID=69533_1;EVENT=69533;SECONDARY;SU=5;PE=5;SR=0;ALG=PROD;AF=3.419e-05;NSAMP=1;MSQ=20.76;AC=1;AN=29246;NFAM=1
chr3	101664419	101664813	chr7	795162	795776	69532	158.8	+	-	BND	LOW	69532_1	N	N[chr7:795768[	69532_2	N	]chr3:101664429]N	SVTYPE=BND;POS=101664429;STRANDS=+-:9;IMPRECISE;CIPOS=-10,384;CIEND=-605,9;CIPOS95=0,77;CIEND95=-90,0;MATEID=69532_2;EVENT=69532;SU=9;PE=9;SR=0;ALG=PROD;AF=3.419e-05;NSAMP=1;MSQ=158.8;AC=1;AN=29246;NFAM=1	SVTYPE=BND;POS=795768;STRANDS=+-:9;IMPRECISE;CIPOS=-605,9;CIEND=-10,384;CIPOS95=-90,0;CIEND95=0,77;MATEID=69532_1;EVENT=69532;SECONDARY;SU=9;PE=9;SR=0;ALG=PROD;AF=3.419e-05;NSAMP=1;MSQ=158.8;AC=1;AN=29246;NFAM=1
chr3	101670923	101670942	chr3	101675073	101675078	508782	53.5	-	+	BND	LOW	508782_1	N	]chr3:101675076]N	508782_2	N	N[chr3:101670934[	SVTYPE=BND;POS=101670934;STRANDS=-+:12;CIPOS=-10,9;CIEND=-3,2;CIPOS95=0,0;CIEND95=0,0;MATEID=508782_2;EVENT=508782;SU=12;PE=2;SR=10;ALG=PROD;AF=3.419e-05;NSAMP=1;MSQ=53.5;RECLASSIFIED;AC=1;AN=29246;NFAM=1	SVTYPE=BND;POS=101675076;STRANDS=-+:12;CIPOS=-3,2;CIEND=-10,9;CIPOS95=0,0;CIEND95=0,0;MATEID=508782_1;EVENT=508782;SECONDARY;SU=12;PE=2;SR=10;ALG=PROD;AF=3.419e-05;NSAMP=1;MSQ=53.5;RECLASSIFIED;AC=1;AN=29246;NFAM=1
chr3	101670929	101670948	chr3	101675010	101675017	321916	149.34	+	-	BND	LOW	321916_1	N	N[chr3:101675016[	321916_2	N	]chr3:101670939]N	SVTYPE=BND;POS=101670939;STRANDS=+-:11;CIPOS=-10,9;CIEND=-5,2;CIPOS95=0,0;CIEND95=0,0;MATEID=321916_2;EVENT=321916;SU=11;PE=3;SR=8;ALG=PROD;AF=3.419e-05;NSAMP=1;MSQ=149.34;RECLASSIFIED;AC=1;AN=29246;NFAM=1	SVTYPE=BND;POS=101675016;STRANDS=+-:11;CIPOS=-5,2;CIEND=-10,9;CIPOS95=0,0;CIEND95=0,0;MATEID=321916_1;EVENT=321916;SECONDARY;SU=11;PE=3;SR=8;ALG=PROD;AF=3.419e-05;NSAMP=1;MSQ=149.34;RECLASSIFIED;AC=1;AN=29246;NFAM=1
chr3	101683532	101683549	chr3	101683666	101683683	321917	14.99	+	-	DEL	PASS	321917	N	<DEL>	.	.	.	SVTYPE=DEL;POS=101683541;SVLEN=-134;END=101683675;STRANDS=+-:4;CIPOS=-9,8;CIEND=-9,8;CIPOS95=0,0;CIEND95=0,0;SU=4;PE=0;SR=4;ALG=PROD;AF=3.419e-05;NSAMP=1;MSQ=14.98;AC=1;AN=29246;NFAM=1	.
chr3	101684531	101684548	chrX	140697227	140697244	72503	12.11	-	-	BND	LOW	72503_1	N	[chrX:140697237[N	72503_2	N	[chr3:101684541[N	SVTYPE=BND;POS=101684541;STRANDS=--:4;CIPOS=-9,8;CIEND=-9,8;CIPOS95=0,0;CIEND95=0,0;MATEID=72503_2;EVENT=72503;SU=4;PE=0;SR=4;ALG=PROD;AF=3.419e-05;NSAMP=1;MSQ=12.11;AC=1;AN=29246;NFAM=1	SVTYPE=BND;POS=140697237;STRANDS=--:4;CIPOS=-9,8;CIEND=-9,8;CIPOS95=0,0;CIEND95=0,0;MATEID=72503_1;EVENT=72503;SECONDARY;SU=4;PE=0;SR=4;ALG=PROD;AF=3.419e-05;NSAMP=1;MSQ=12.11;AC=1;AN=29246;NFAM=1
chr3	101690540	101690548	chr3	101692954	101692962	321918	10501.0	+	-	BND	PASS	321918_1	N	N[chr3:101692961[	321918_2	N	]chr3:101690544]N	SVTYPE=BND;POS=101690544;STRANDS=+-:382;CIPOS=-4,4;CIEND=-6,2;CIPOS95=0,0;CIEND95=0,0;MATEID=321918_2;EVENT=321918;SU=382;PE=287;SR=95;ALG=PROD;AF=0.0005813;NSAMP=17;MSQ=375.54;RECLASSIFIED;AC=17;AN=29246;NFAM=15	SVTYPE=BND;POS=101692961;STRANDS=+-:382;CIPOS=-6,2;CIEND=-4,4;CIPOS95=0,0;CIEND95=0,0;MATEID=321918_1;EVENT=321918;SECONDARY;SU=382;PE=287;SR=95;ALG=PROD;AF=0.0005813;NSAMP=17;MSQ=375.54;RECLASSIFIED;AC=17;AN=29246;NFAM=15
chr3	101692584	101693014	chr3	101704129	101704428	584187	437.35	+	+	BND	LOW	584187_1	N	N]chr3:101704159]	584187_2	N	N]chr3:101692614]	SVTYPE=BND;POS=101692614;STRANDS=++:30;IMPRECISE;CIPOS=-30,400;CIEND=-30,269;CIPOS95=-30,64;CIEND95=-19,19;MATEID=584187_2;EVENT=584187;SU=30;PE=30;SR=0;ALG=PROD;AF=0.0001368;NSAMP=4;MSQ=109.34;AC=4;AN=29246;NFAM=4	SVTYPE=BND;POS=101704159;STRANDS=++:30;IMPRECISE;CIPOS=-30,269;CIEND=-30,400;CIPOS95=-19,19;CIEND95=-30,64;MATEID=584187_1;EVENT=584187;SECONDARY;SU=30;PE=30;SR=0;ALG=PROD;AF=0.0001368;NSAMP=4;MSQ=109.34;AC=4;AN=29246;NFAM=4
chr3	101692945	101693418	chr10	99827865	99828277	59956	12152.4	+	+	BND	LOW	59956_1	N	N]chr10:99827875]	59956_2	N	N]chr3:101692955]	SVTYPE=BND;POS=101692955;STRANDS=++:5;IMPRECISE;CIPOS=-10,463;CIEND=-10,402;CIPOS95=-1,154;CIEND95=-2,114;MATEID=59956_2;EVENT=59956;SU=5;PE=5;SR=0;ALG=PROD;AF=0.01457;NSAMP=426;MSQ=18.79;AC=426;AN=29246;NFAM=424	SVTYPE=BND;POS=99827875;STRANDS=++:5;IMPRECISE;CIPOS=-10,402;CIEND=-10,463;CIPOS95=-2,114;CIEND95=-1,154;MATEID=59956_1;EVENT=59956;SECONDARY;SU=5;PE=5;SR=0;ALG=PROD;AF=0.01457;NSAMP=426;MSQ=18.79;AC=426;AN=29246;NFAM=424
chr3	101693875	101694368	chr3	101696500	101696972	321919	277.48	+	-	DEL	PASS	321919	N	<DEL>	.	.	.	SVTYPE=DEL;POS=101693885;SVLEN=-3078;END=101696963;STRANDS=+-:7;IMPRECISE;CIPOS=-10,483;CIEND=-463,9;CIPOS95=-1,109;CIEND95=-97,0;SU=7;PE=7;SR=0;ALG=PROD;AF=3.419e-05;NSAMP=1;MSQ=272.71;AC=1;AN=29246;NFAM=1	.
chr3	101703764	101703764	chr5	144839239	144839239	68031	50003.2	-	+	BND	LOW	68031_1	N	]chr5:144839239]N	68031_2	N	N[chr3:101703765[	SVTYPE=BND;POS=101703765;STRANDS=-+:1278;CIPOS=0,0;CIEND=0,0;CIPOS95=0,0;CIEND95=0,0;MATEID=68031_2;EVENT=68031;SU=1278;PE=0;SR=1278;ALG=PROD;AF=0.03457;NSAMP=1011;MSQ=30.44;AC=1011;AN=29246;NFAM=991	SVTYPE=BND;POS=144839239;STRANDS=-+:1278;CIPOS=0,0;CIEND=0,0;CIPOS95=0,0;CIEND95=0,0;MATEID=68031_1;EVENT=68031;SECONDARY;SU=1278;PE=0;SR=1278;ALG=PROD;AF=0.03457;NSAMP=1011;MSQ=30.44;AC=1011;AN=29246;NFAM=991
chr3	101756326	101756345	chr3	101756613	101756632	321921	204.2	+	-	BND	LOW	321921_1	N	N[chr3:101756624[	321921_2	N	]chr3:101756336]N	SVTYPE=BND;POS=101756336;STRANDS=+-:5;CIPOS=-10,9;CIEND=-10,9;CIPOS95=0,0;CIEND95=0,0;MATEID=321921_2;EVENT=321921;SU=5;PE=0;SR=5;ALG=PROD;AF=0.0001368;NSAMP=4;MSQ=13.93;RECLASSIFIED;AC=4;AN=29246;NFAM=4	SVTYPE=BND;POS=101756624;STRANDS=+-:5;CIPOS=-10,9;CIEND=-10,9;CIPOS95=0,0;CIEND95=0,0;MATEID=321921_1;EVENT=321921;SECONDARY;SU=5;PE=0;SR=5;ALG=PROD;AF=0.0001368;NSAMP=4;MSQ=13.93;RECLASSIFIED;AC=4;AN=29246;NFAM=4
chr3	101772431	101772655	chr3	101773708	101773917	321922	307.08	+	-	DEL	PASS	321922	N	<DEL>	.	.	.	SVTYPE=DEL;POS=101772441;SVLEN=-1467;END=101773908;STRANDS=+-:15;IMPRECISE;CIPOS=-10,214;CIEND=-200,9;CIPOS95=-1,39;CIEND95=-46,1;SU=15;PE=15;SR=0;ALG=PROD;AF=3.419e-05;NSAMP=1;MSQ=305.52;AC=1;AN=29246;NFAM=1	.
chr3	101772708	101772765	chr3	101775625	101775671	321923	1477.78	+	-	DEL	PASS	321923	N	<DEL>	.	.	.	SVTYPE=DEL;POS=101772736;SVLEN=-2914;END=101775650;STRANDS=+-:51;CIPOS=-28,29;CIEND=-25,21;CIPOS95=0,0;CIEND95=0,0;SU=51;PE=38;SR=13;ALG=PROD;AF=3.419e-05;NSAMP=1;MSQ=644.49;AC=1;AN=29246;NFAM=1	.
chr3	101774720	101774726	chr3	101776161	101776167	321924	10442.8	+	-	BND	LOW	321924_1	N	N[chr3:101776166[	321924_2	N	]chr3:101774723]N	SVTYPE=BND;POS=101774723;STRANDS=+-:468;CIPOS=-3,3;CIEND=-4,2;CIPOS95=0,0;CIEND95=0,0;MATEID=321924_2;EVENT=321924;SU=468;PE=300;SR=168;ALG=PROD;AF=0.001368;NSAMP=39;MSQ=244.81;RECLASSIFIED;AC=40;AN=29246;NFAM=39	SVTYPE=BND;POS=101776166;STRANDS=+-:468;CIPOS=-4,2;CIEND=-3,3;CIPOS95=0,0;CIEND95=0,0;MATEID=321924_1;EVENT=321924;SECONDARY;SU=468;PE=300;SR=168;ALG=PROD;AF=0.001368;NSAMP=39;MSQ=244.81;RECLASSIFIED;AC=40;AN=29246;NFAM=39
chr3	101781638	101781657	chr3	101781738	101781757	321925	213.89	+	-	DEL	PASS	321925	N	<DEL>	.	.	.	SVTYPE=DEL;POS=101781648;SVLEN=-100;END=101781748;STRANDS=+-:8;CIPOS=-10,9;CIEND=-10,9;CIPOS95=0,0;CIEND95=0,0;SU=8;PE=0;SR=8;ALG=PROD;AF=3.419e-05;NSAMP=1;MSQ=212.85;AC=1;AN=29246;NFAM=1	.
chr3	101792343	101792361	chr3	101796142	101796144	321926	959.35	+	-	DEL	PASS	321926	N	<DEL>	.	.	.	SVTYPE=DEL;POS=101792353;SVLEN=-3791;END=101796144;STRANDS=+-:37;CIPOS=-10,8;CIEND=-2,0;CIPOS95=0,0;CIEND95=0,0;SU=37;PE=24;SR=13;ALG=PROD;AF=3.419e-05;NSAMP=1;MSQ=959.35;AC=1;AN=29246;NFAM=1	.
chr3	101802383	101802387	chr3	101802917	101802922	321927	109772.0	+	-	DEL	PASS	321927	N	<DEL>	.	.	.	SVTYPE=DEL;POS=101802384;SVLEN=-534;END=101802918;STRANDS=+-:2159;CIPOS=-1,3;CIEND=-1,4;CIPOS95=0,0;CIEND95=0,0;SU=2159;PE=1906;SR=253;ALG=PROD;AF=0.01028;NSAMP=295;MSQ=294.85;AC=299;AN=29072;NFAM=286	.
chr3	101806129	101806133	chr3	101807683	101807687	508784	2357.54	-	+	BND	LOW	508784_1	N	]chr3:101807686]N	508784_2	N	N[chr3:101806133[	SVTYPE=BND;POS=101806133;STRANDS=-+:248;CIPOS=-3,1;CIEND=-3,1;CIPOS95=0,0;CIEND95=0,0;MATEID=508784_2;EVENT=508784;SU=248;PE=109;SR=139;ALG=PROD;AF=0.0003419;NSAMP=10;MSQ=195.91;RECLASSIFIED;AC=10;AN=29246;NFAM=9	SVTYPE=BND;POS=101807686;STRANDS=-+:248;CIPOS=-3,1;CIEND=-3,1;CIPOS95=0,0;CIEND95=0,0;MATEID=508784_1;EVENT=508784;SECONDARY;SU=248;PE=109;SR=139;ALG=PROD;AF=0.0003419;NSAMP=10;MSQ=195.91;RECLASSIFIED;AC=10;AN=29246;NFAM=9
chr3	101806268	101806273	chr3	101807694	101807697	321928	3726.58	+	-	BND	PASS	321928_1	N	N[chr3:101807697[	321928_2	N	]chr3:101806271]N	SVTYPE=BND;POS=101806271;STRANDS=+-:232;CIPOS=-3,2;CIEND=-2,1;CIPOS95=0,0;CIEND95=0,0;MATEID=321928_2;EVENT=321928;SU=232;PE=98;SR=134;ALG=PROD;AF=0.0003419;NSAMP=10;MSQ=284.97;RECLASSIFIED;AC=10;AN=29246;NFAM=9	SVTYPE=BND;POS=101807697;STRANDS=+-:232;CIPOS=-2,1;CIEND=-3,2;CIPOS95=0,0;CIEND95=0,0;MATEID=321928_1;EVENT=321928;SECONDARY;SU=232;PE=98;SR=134;ALG=PROD;AF=0.0003419;NSAMP=10;MSQ=284.97;RECLASSIFIED;AC=10;AN=29246;NFAM=9
chr3	101808813	101808817	chr3	101808865	101808869	321929	14167.5	+	-	BND	LOW	321929_1	N	N[chr3:101808868[	321929_2	N	]chr3:101808815]N	SVTYPE=BND;POS=101808815;STRANDS=+-:370;CIPOS=-2,2;CIEND=-2,2;CIPOS95=0,0;CIEND95=0,0;MATEID=321929_2;EVENT=321929;SU=370;PE=2;SR=368;ALG=PROD;AF=0.001128;NSAMP=32;MSQ=237.4;RECLASSIFIED;AC=33;AN=29246;NFAM=32	SVTYPE=BND;POS=101808868;STRANDS=+-:370;CIPOS=-2,2;CIEND=-2,2;CIPOS95=0,0;CIEND95=0,0;MATEID=321929_1;EVENT=321929;SECONDARY;SU=370;PE=2;SR=368;ALG=PROD;AF=0.001128;NSAMP=32;MSQ=237.4;RECLASSIFIED;AC=33;AN=29246;NFAM=32
chr3	101818552	101818567	chr3	101818642	101818661	321930	299.84	+	-	BND	PASS	321930_1	N	N[chr3:101818653[	321930_2	N	]chr3:101818562]N	SVTYPE=BND;POS=101818562;STRANDS=+-:12;CIPOS=-10,5;CIEND=-10,9;CIPOS95=0,0;CIEND95=0,0;MATEID=321930_2;EVENT=321930;SU=12;PE=0;SR=12;ALG=PROD;AF=3.419e-05;NSAMP=1;MSQ=299.7;RECLASSIFIED;AC=1;AN=29246;NFAM=1	SVTYPE=BND;POS=101818653;STRANDS=+-:12;CIPOS=-10,9;CIEND=-10,5;CIPOS95=0,0;CIEND95=0,0;MATEID=321930_1;EVENT=321930;SECONDARY;SU=12;PE=0;SR=12;ALG=PROD;AF=3.419e-05;NSAMP=1;MSQ=299.7;RECLASSIFIED;AC=1;AN=29246;NFAM=1
chr3	101822314	101822316	chr3	101824255	101824256	321931	24431.4	+	-	BND	PASS	321931_1	N	N[chr3:101824257[	321931_2	N	]chr3:101822315]N	SVTYPE=BND;POS=101822315;STRANDS=+-:1070;CIPOS=-1,1;CIEND=-1,0;CIPOS95=0,0;CIEND95=0,0;MATEID=321931_2;EVENT=321931;SU=1070;PE=625;SR=445;ALG=PROD;AF=0.001436;NSAMP=41;MSQ=518.11;RECLASSIFIED;AC=42;AN=29246;NFAM=41	SVTYPE=BND;POS=101824257;STRANDS=+-:1070;CIPOS=-1,0;CIEND=-1,1;CIPOS95=0,0;CIEND95=0,0;MATEID=321931_1;EVENT=321931;SECONDARY;SU=1070;PE=625;SR=445;ALG=PROD;AF=0.001436;NSAMP=41;MSQ=518.11;RECLASSIFIED;AC=42;AN=29246;NFAM=41
chr3	101839469	101839488	chr3	101840035	101840043	321932	730.5	+	-	BND	LOW	321932_1	N	N[chr3:101840041[	321932_2	N	]chr3:101839479]N	SVTYPE=BND;POS=101839479;STRANDS=+-:14;CIPOS=-10,9;CIEND=-5,3;CIPOS95=0,0;CIEND95=0,0;MATEID=321932_2;EVENT=321932;SU=14;PE=6;SR=8;ALG=PROD;AF=6.839e-05;NSAMP=2;MSQ=355.12;RECLASSIFIED;AC=2;AN=29246;NFAM=2	SVTYPE=BND;POS=101840041;STRANDS=+-:14;CIPOS=-5,3;CIEND=-10,9;CIPOS95=0,0;CIEND95=0,0;MATEID=321932_1;EVENT=321932;SECONDARY;SU=14;PE=6;SR=8;ALG=PROD;AF=6.839e-05;NSAMP=2;MSQ=355.12;RECLASSIFIED;AC=2;AN=29246;NFAM=2
chr3	101843178	101843187	chr3	101844996	101845007	321933	452.62	+	-	DEL	PASS	321933	N	<DEL>	.	.	.	SVTYPE=DEL;POS=101843182;SVLEN=-1821;END=101845003;STRANDS=+-:18;CIPOS=-4,5;CIEND=-7,4;CIPOS95=0,0;CIEND95=0,0;SU=18;PE=13;SR=5;ALG=PROD;AF=3.419e-05;NSAMP=1;MSQ=452.62;AC=1;AN=29246;NFAM=1	.
chr3	101846482	101846501	chr3	101846614	101846626	584188	129.74	+	+	INV	LOW	584188	N	<INV>	.	.	.	SVTYPE=INV;POS=101846492;SVLEN=125;END=101846617;STRANDS=++:3,--:1;IMPRECISE;CIPOS=-10,9;CIEND=-3,9;CIPOS95=-3,3;CIEND95=-3,2;SU=4;PE=3;SR=1;ALG=PROD;AF=0.0002735;NSAMP=8;MSQ=12.21;AC=8;AN=29246;NFAM=8	.
chr3	101847567	101847626	chr3	101847792	101847851	321934	1010.24	+	-	DEL	PASS	321934	N	<DEL>	.	.	.	SVTYPE=DEL;POS=101847597;SVLEN=-225;END=101847822;STRANDS=+-:35;CIPOS=-30,29;CIEND=-30,29;CIPOS95=0,0;CIEND95=0,0;SU=35;PE=2;SR=33;ALG=PROD;AF=0.000171;NSAMP=5;MSQ=52.09;AC=5;AN=29246;NFAM=5	.
chr3	101881790	101881806	chr3	101883556	101883563	321936	2481.51	+	-	DEL	PASS	321936	N	<DEL>	.	.	.	SVTYPE=DEL;POS=101881797;SVLEN=-1764;END=101883561;STRANDS=+-:104;CIPOS=-7,9;CIEND=-5,2;CIPOS95=0,0;CIEND95=0,0;SU=104;PE=58;SR=46;ALG=PROD;AF=0.000171;NSAMP=5;MSQ=377.6;AC=5;AN=29246;NFAM=5	.
chr3	101896343	101896347	chr19	10399581	10399585	64807	27036.3	-	-	BND	LOW	64807_1	N	[chr19:10399584[N	64807_2	N	[chr3:101896346[N	SVTYPE=BND;POS=101896346;STRANDS=--:343;CIPOS=-2,2;CIEND=-2,2;CIPOS95=0,0;CIEND95=0,0;MATEID=64807_2;EVENT=64807;SU=343;PE=0;SR=343;ALG=PROD;AF=0.02007;NSAMP=587;MSQ=25.74;AC=587;AN=29246;NFAM=575	SVTYPE=BND;POS=10399584;STRANDS=--:343;CIPOS=-2,2;CIEND=-2,2;CIPOS95=0,0;CIEND95=0,0;MATEID=64807_1;EVENT=64807;SECONDARY;SU=343;PE=0;SR=343;ALG=PROD;AF=0.02007;NSAMP=587;MSQ=25.74;AC=587;AN=29246;NFAM=575
chr3	101905292	101905311	chr3	101905400	101905419	321938	81.0	+	-	DEL	PASS	321938	N	<DEL>	.	.	.	SVTYPE=DEL;POS=101905302;SVLEN=-108;END=101905410;STRANDS=+-:5;CIPOS=-10,9;CIEND=-10,9;CIPOS95=0,0;CIEND95=0,0;SU=5;PE=0;SR=5;ALG=PROD;AF=3.419e-05;NSAMP=1;MSQ=80.78;AC=1;AN=29246;NFAM=1	.
chr3	101930404	101930420	chr9	1715625	1715641	71090	10050.1	+	+	BND	LOW	71090_1	N	N]chr9:1715633]	71090_2	N	N]chr3:101930412]	SVTYPE=BND;POS=101930412;STRANDS=++:91;CIPOS=-8,8;CIEND=-8,8;CIPOS95=0,0;CIEND95=0,0;MATEID=71090_2;EVENT=71090;SU=91;PE=0;SR=91;ALG=PROD;AF=0.00995;NSAMP=291;MSQ=22.83;AC=291;AN=29246;NFAM=288	SVTYPE=BND;POS=1715633;STRANDS=++:91;CIPOS=-8,8;CIEND=-8,8;CIPOS95=0,0;CIEND95=0,0;MATEID=71090_1;EVENT=71090;SECONDARY;SU=91;PE=0;SR=91;ALG=PROD;AF=0.00995;NSAMP=291;MSQ=22.83;AC=291;AN=29246;NFAM=288
chr3	101940449	101940468	chr3	101941183	101941187	321942	539.35	+	-	DEL	PASS	321942	N	<DEL>	.	.	.	SVTYPE=DEL;POS=101940459;SVLEN=-727;END=101941186;STRANDS=+-:27;CIPOS=-10,9;CIEND=-3,1;CIPOS95=0,0;CIEND95=0,0;SU=27;PE=16;SR=11;ALG=PROD;AF=3.419e-05;NSAMP=1;MSQ=539.35;AC=1;AN=29246;NFAM=1	.
chr3	101969455	101969474	chr3	101980274	101980293	321943	1198.42	+	-	DEL	PASS	321943	N	<DEL>	.	.	.	SVTYPE=DEL;POS=101969465;SVLEN=-10819;END=101980284;STRANDS=+-:48;CIPOS=-10,9;CIEND=-10,9;CIPOS95=0,0;CIEND95=0,0;SU=48;PE=38;SR=10;ALG=PROD;AF=0.000171;NSAMP=5;MSQ=239.68;AC=5;AN=29246;NFAM=5	.
chr3	101974334	101974343	chr3	101981842	101981856	508785	2830.47	-	+	BND	LOW	508785_1	N	]chr3:101981850]N	508785_2	N	N[chr3:101974342[	SVTYPE=BND;POS=101974342;STRANDS=-+:316;CIPOS=-7,2;CIEND=-8,6;CIPOS95=0,0;CIEND95=0,0;MATEID=508785_2;EVENT=508785;SU=316;PE=245;SR=71;ALG=PROD;AF=0.0006155;NSAMP=18;MSQ=115.15;RECLASSIFIED;AC=18;AN=29246;NFAM=18	SVTYPE=BND;POS=101981850;STRANDS=-+:316;CIPOS=-8,6;CIEND=-7,2;CIPOS95=0,0;CIEND95=0,0;MATEID=508785_1;EVENT=508785;SECONDARY;SU=316;PE=245;SR=71;ALG=PROD;AF=0.0006155;NSAMP=18;MSQ=115.15;RECLASSIFIED;AC=18;AN=29246;NFAM=18
chr3	101974797	101974856	chr3	101975776	101975824	321944	686.19	+	-	DEL	PASS	321944	N	<DEL>	.	.	.	SVTYPE=DEL;POS=101974827;SVLEN=-974;END=101975801;STRANDS=+-:29;CIPOS=-30,29;CIEND=-25,23;CIPOS95=0,0;CIEND95=0,0;SU=29;PE=17;SR=12;ALG=PROD;AF=6.839e-05;NSAMP=2;MSQ=343.1;AC=2;AN=29246;NFAM=2	.
chr3	101980627	101980628	chr3	101985850	101985851	321945	23734.2	+	-	BND	PASS	321945_1	N	N[chr3:101985852[	321945_2	N	]chr3:101980628]N	SVTYPE=BND;POS=101980628;STRANDS=+-:1046;CIPOS=-1,0;CIEND=-1,0;CIPOS95=0,0;CIEND95=0,0;MATEID=321945_2;EVENT=321945;SU=1046;PE=601;SR=445;ALG=PROD;AF=0.0007522;NSAMP=22;MSQ=598.89;RECLASSIFIED;AC=22;AN=29246;NFAM=22	SVTYPE=BND;POS=101985852;STRANDS=+-:1046;CIPOS=-1,0;CIEND=-1,0;CIPOS95=0,0;CIEND95=0,0;MATEID=321945_1;EVENT=321945;SECONDARY;SU=1046;PE=601;SR=445;ALG=PROD;AF=0.0007522;NSAMP=22;MSQ=598.89;RECLASSIFIED;AC=22;AN=29246;NFAM=22
chr3	101992776	101992794	chr21	21642024	21642041	65810	862.33	-	+	BND	LOW	65810_1	N	]chr21:21642033]N	65810_2	N	N[chr3:101992787[	SVTYPE=BND;POS=101992787;STRANDS=-+:4;IMPRECISE;CIPOS=-10,8;CIEND=-9,8;CIPOS95=-1,0;CIEND95=0,0;MATEID=65810_2;EVENT=65810;SU=4;PE=0;SR=4;ALG=PROD;AF=0.001334;NSAMP=36;MSQ=23.44;AC=39;AN=29246;NFAM=36	SVTYPE=BND;POS=21642033;STRANDS=-+:4;IMPRECISE;CIPOS=-9,8;CIEND=-10,8;CIPOS95=0,0;CIEND95=-1,0;MATEID=65810_1;EVENT=65810;SECONDARY;SU=4;PE=0;SR=4;ALG=PROD;AF=0.001334;NSAMP=36;MSQ=23.44;AC=39;AN=29246;NFAM=36
chr3	102015473	102015519	chr3	102015686	102015731	321946	663.04	+	-	DEL	PASS	321946	N	<DEL>	.	.	.	SVTYPE=DEL;POS=102015497;SVLEN=-212;END=102015709;STRANDS=+-:30;CIPOS=-24,22;CIEND=-23,22;CIPOS95=0,0;CIEND95=0,0;SU=30;PE=1;SR=29;ALG=PROD;AF=3.419e-05;NSAMP=1;MSQ=14.98;AC=1;AN=29246;NFAM=1	.
chr3	102019881	102019898	chr3	102019935	102019952	321947	96.38	+	-	BND	LOW	321947_1	N	N[chr3:102019945[	321947_2	N	]chr3:102019890]N	SVTYPE=BND;POS=102019890;STRANDS=+-:4;CIPOS=-9,8;CIEND=-9,8;CIPOS95=0,0;CIEND95=0,0;MATEID=321947_2;EVENT=321947;SU=4;PE=0;SR=4;ALG=PROD;AF=3.419e-05;NSAMP=1;MSQ=95.81;RECLASSIFIED;AC=1;AN=29246;NFAM=1	SVTYPE=BND;POS=102019945;STRANDS=+-:4;CIPOS=-9,8;CIEND=-9,8;CIPOS95=0,0;CIEND95=0,0;MATEID=321947_1;EVENT=321947;SECONDARY;SU=4;PE=0;SR=4;ALG=PROD;AF=3.419e-05;NSAMP=1;MSQ=95.81;RECLASSIFIED;AC=1;AN=29246;NFAM=1
chr3	102028147	102028191	chr3	102029202	102029245	508787	604.02	-	+	DUP	PASS	508787	N	<DUP>	.	.	.	SVTYPE=DUP;POS=102028170;SVLEN=1054;END=102029224;STRANDS=-+:52;CIPOS=-23,21;CIEND=-22,21;CIPOS95=0,0;CIEND95=0,0;SU=52;PE=24;SR=28;ALG=PROD;AF=0.000171;NSAMP=3;MSQ=188.05;AC=5;AN=29244;NFAM=3	.
chr3	102028304	102028351	chr3	102029194	102029253	321948	611.03	+	-	BND	LOW	321948_1	N	N[chr3:102029225[	321948_2	N	]chr3:102028328]N	SVTYPE=BND;POS=102028328;STRANDS=+-:36;CIPOS=-24,23;CIEND=-30,29;CIPOS95=0,0;CIEND95=0,0;MATEID=321948_2;EVENT=321948;SU=36;PE=14;SR=22;ALG=PROD;AF=0.0001026;NSAMP=3;MSQ=197.59;RECLASSIFIED;AC=3;AN=29246;NFAM=3	SVTYPE=BND;POS=102029225;STRANDS=+-:36;CIPOS=-30,29;CIEND=-24,23;CIPOS95=0,0;CIEND95=0,0;MATEID=321948_1;EVENT=321948;SECONDARY;SU=36;PE=14;SR=22;ALG=PROD;AF=0.0001026;NSAMP=3;MSQ=197.59;RECLASSIFIED;AC=3;AN=29246;NFAM=3
chr3	102045368	102045480	chr3	102128690	102128949	321950	26425.0	+	-	BND	LOW	321950_1	N	N[chr3:102128940[	321950_2	N	]chr3:102045379]N	SVTYPE=BND;POS=102045379;STRANDS=+-:606;IMPRECISE;CIPOS=-11,101;CIEND=-249,10;CIPOS95=-2,2;CIEND95=-8,8;MATEID=321950_2;EVENT=321950;SU=606;PE=606;SR=0;ALG=PROD;AF=0.01614;NSAMP=472;MSQ=45.54;RECLASSIFIED;AC=472;AN=29246;NFAM=470	SVTYPE=BND;POS=102128940;STRANDS=+-:606;IMPRECISE;CIPOS=-249,10;CIEND=-11,101;CIPOS95=-8,8;CIEND95=-2,2;MATEID=321950_1;EVENT=321950;SECONDARY;SU=606;PE=606;SR=0;ALG=PROD;AF=0.01614;NSAMP=472;MSQ=45.54;RECLASSIFIED;AC=472;AN=29246;NFAM=470
chr3	102045565	102045629	chr3	102129212	102129357	508788	33967.6	-	+	BND	LOW	508788_1	N	]chr3:102129219]N	508788_2	N	N[chr3:102045624[	SVTYPE=BND;POS=102045624;STRANDS=-+:2157;IMPRECISE;CIPOS=-58,6;CIEND=-7,138;CIPOS95=-1,1;CIEND95=-2,2;MATEID=508788_2;EVENT=508788;SU=2157;PE=2157;SR=0;ALG=PROD;AF=0.02711;NSAMP=791;MSQ=35.38;RECLASSIFIED;AC=793;AN=29246;NFAM=770	SVTYPE=BND;POS=102129219;STRANDS=-+:2157;IMPRECISE;CIPOS=-7,138;CIEND=-58,6;CIPOS95=-2,2;CIEND95=-1,1;MATEID=508788_1;EVENT=508788;SECONDARY;SU=2157;PE=2157;SR=0;ALG=PROD;AF=0.02711;NSAMP=791;MSQ=35.38;RECLASSIFIED;AC=793;AN=29246;NFAM=770
chr3	102049156	102049460	chr3	102052469	102052771	508789	248.32	-	+	DUP	PASS	508789	N	<DUP>	.	.	.	SVTYPE=DUP;POS=102049433;SVLEN=3066;END=102052499;STRANDS=-+:27;IMPRECISE;CIPOS=-277,27;CIEND=-30,272;CIPOS95=-31,27;CIEND95=-30,33;SU=27;PE=27;SR=0;ALG=PROD;AF=6.839e-05;NSAMP=2;MSQ=123.93;AC=2;AN=29246;NFAM=2	.
chr3	102058960	102058979	chr3	102063748	102063753	584189	236.77	+	+	BND	LOW	584189_1	N	N]chr3:102063751]	584189_2	N	N]chr3:102058970]	SVTYPE=BND;POS=102058970;STRANDS=++:13;CIPOS=-10,9;CIEND=-3,2;CIPOS95=0,0;CIEND95=0,0;MATEID=584189_2;EVENT=584189;SU=13;PE=3;SR=10;ALG=PROD;AF=3.419e-05;NSAMP=1;MSQ=236.77;AC=1;AN=29246;NFAM=1	SVTYPE=BND;POS=102063751;STRANDS=++:13;CIPOS=-3,2;CIEND=-10,9;CIPOS95=0,0;CIEND95=0,0;MATEID=584189_1;EVENT=584189;SECONDARY;SU=13;PE=3;SR=10;ALG=PROD;AF=3.419e-05;NSAMP=1;MSQ=236.77;AC=1;AN=29246;NFAM=1
chr3	102058964	102059308	chr3	102063487	102063767	321952	395.7	+	-	DEL	PASS	321952	N	<DEL>	.	.	.	SVTYPE=DEL;POS=102058969;SVLEN=-4789;END=102063758;STRANDS=+-:8;IMPRECISE;CIPOS=-5,339;CIEND=-271,9;CIPOS95=0,115;CIEND95=-75,0;SU=8;PE=8;SR=0;ALG=PROD;AF=3.419e-05;NSAMP=1;MSQ=395.7;AC=1;AN=29246;NFAM=1	.
chr3	102063663	102063682	chr3	102063752	102063763	584190	148.0	-	-	BND	LOW	584190_1	N	[chr3:102063759[N	584190_2	N	[chr3:102063674[N	SVTYPE=BND;POS=102063674;STRANDS=--:8;CIPOS=-10,9;CIEND=-6,5;CIPOS95=0,0;CIEND95=0,0;MATEID=584190_2;EVENT=584190;SU=8;PE=2;SR=6;ALG=PROD;AF=0.0001026;NSAMP=3;MSQ=45.6;AC=3;AN=29246;NFAM=3	SVTYPE=BND;POS=102063759;STRANDS=--:8;CIPOS=-6,5;CIEND=-10,9;CIPOS95=0,0;CIEND95=0,0;MATEID=584190_1;EVENT=584190;SECONDARY;SU=8;PE=2;SR=6;ALG=PROD;AF=0.0001026;NSAMP=3;MSQ=45.6;AC=3;AN=29246;NFAM=3
chr3	102066329	102066348	chr3	102066410	102066429	321954	289.94	+	-	BND	PASS	321954_1	N	N[chr3:102066421[	321954_2	N	]chr3:102066339]N	SVTYPE=BND;POS=102066339;STRANDS=+-:10;CIPOS=-10,9;CIEND=-10,9;CIPOS95=0,0;CIEND95=0,0;MATEID=321954_2;EVENT=321954;SU=10;PE=0;SR=10;ALG=PROD;AF=3.421e-05;NSAMP=1;MSQ=266.7;RECLASSIFIED;AC=1;AN=29232;NFAM=1	SVTYPE=BND;POS=102066421;STRANDS=+-:10;CIPOS=-10,9;CIEND=-10,9;CIPOS95=0,0;CIEND95=0,0;MATEID=321954_1;EVENT=321954;SECONDARY;SU=10;PE=0;SR=10;ALG=PROD;AF=3.421e-05;NSAMP=1;MSQ=266.7;RECLASSIFIED;AC=1;AN=29232;NFAM=1
chr3	102068887	102068953	chr3	102070348	102070575	584191	6.86	+	+	BND	LOW	584191_1	N	N]chr3:102070358]	584191_2	N	N]chr3:102068897]	SVTYPE=BND;POS=102068897;STRANDS=++:4;IMPRECISE;CIPOS=-10,56;CIEND=-10,217;CIPOS95=-3,29;CIEND95=-3,54;MATEID=584191_2;EVENT=584191;SU=4;PE=4;SR=0;ALG=PROD;AF=3.419e-05;NSAMP=1;MSQ=6.83;AC=1;AN=29246;NFAM=1	SVTYPE=BND;POS=102070358;STRANDS=++:4;IMPRECISE;CIPOS=-10,217;CIEND=-10,56;CIPOS95=-3,54;CIEND95=-3,29;MATEID=584191_1;EVENT=584191;SECONDARY;SU=4;PE=4;SR=0;ALG=PROD;AF=3.419e-05;NSAMP=1;MSQ=6.83;AC=1;AN=29246;NFAM=1
chr3	102075883	102075982	chr17	70464990	70465086	64020	34753.2	+	+	BND	LOW	64020_1	N	N]chr17:70465037]	64020_2	N	N]chr3:102075933]	SVTYPE=BND;POS=102075933;STRANDS=++:5;IMPRECISE;CIPOS=-50,49;CIEND=-47,49;CIPOS95=-3,3;CIEND95=-3,3;MATEID=64020_2;EVENT=64020;SU=5;PE=4;SR=1;ALG=PROD;AF=0.02458;NSAMP=719;MSQ=41.98;AC=719;AN=29246;NFAM=714	SVTYPE=BND;POS=70465037;STRANDS=++:5;IMPRECISE;CIPOS=-47,49;CIEND=-50,49;CIPOS95=-3,3;CIEND95=-3,3;MATEID=64020_1;EVENT=64020;SECONDARY;SU=5;PE=4;SR=1;ALG=PROD;AF=0.02458;NSAMP=719;MSQ=41.98;AC=719;AN=29246;NFAM=714
chr3	102079242	102079287	chr3	102083860	102083918	321955	1097.05	+	-	DEL	PASS	321955	N	<DEL>	.	.	.	SVTYPE=DEL;POS=102079265;SVLEN=-4624;END=102083889;STRANDS=+-:45;CIPOS=-23,22;CIEND=-29,29;CIPOS95=0,0;CIEND95=0,0;SU=45;PE=25;SR=20;ALG=PROD;AF=6.839e-05;NSAMP=2;MSQ=548.52;AC=2;AN=29246;NFAM=2	.
chr3	102085437	102085441	chr3	102085713	102085717	584192	551.67	+	+	INV	PASS	584192	N	<INV>	.	.	.	SVTYPE=INV;POS=102085440;SVLEN=276;END=102085716;STRANDS=++:18,--:21;CIPOS=-3,1;CIEND=-3,1;CIPOS95=0,0;CIEND95=0,0;SU=39;PE=19;SR=20;ALG=PROD;AF=3.419e-05;NSAMP=1;MSQ=548.56;AC=1;AN=29246;NFAM=1	.
chr3	102093701	102093720	chr3	102094045	102094064	321956	533.07	+	-	BND	LOW	321956_1	N	N[chr3:102094056[	321956_2	N	]chr3:102093711]N	SVTYPE=BND;POS=102093711;STRANDS=+-:9;CIPOS=-10,9;CIEND=-10,9;CIPOS95=0,0;CIEND95=0,0;MATEID=321956_2;EVENT=321956;SU=9;PE=1;SR=8;ALG=PROD;AF=0.0004445;NSAMP=13;MSQ=36.55;RECLASSIFIED;AC=13;AN=29246;NFAM=13	SVTYPE=BND;POS=102094056;STRANDS=+-:9;CIPOS=-10,9;CIEND=-10,9;CIPOS95=0,0;CIEND95=0,0;MATEID=321956_1;EVENT=321956;SECONDARY;SU=9;PE=1;SR=8;ALG=PROD;AF=0.0004445;NSAMP=13;MSQ=36.55;RECLASSIFIED;AC=13;AN=29246;NFAM=13
chr3	102105044	102105054	chr3	102112114	102112124	321958	266.7	+	-	DEL	PASS	321958	N	<DEL>	.	.	.	SVTYPE=DEL;POS=102105049;SVLEN=-7072;END=102112121;STRANDS=+-:12;CIPOS=-5,5;CIEND=-7,3;CIPOS95=0,0;CIEND95=0,0;SU=12;PE=7;SR=5;ALG=PROD;AF=3.419e-05;NSAMP=1;MSQ=266.7;AC=1;AN=29246;NFAM=1	.
chr3	102106158	102106163	chr3	102115101	102115106	321959	5442.92	+	-	DEL	PASS	321959	N	<DEL>	.	.	.	SVTYPE=DEL;POS=102106161;SVLEN=-8944;END=102115105;STRANDS=+-:203;CIPOS=-3,2;CIEND=-4,1;CIPOS95=0,0;CIEND95=0,0;SU=203;PE=113;SR=90;ALG=PROD;AF=0.0001026;NSAMP=3;MSQ=633.41;AC=3;AN=29246;NFAM=3	.
chr3	102123297	102123308	chr3	102123665	102123676	321960	430.47	+	-	BND	LOW	321960_1	N	N[chr3:102123672[	321960_2	N	]chr3:102123303]N	SVTYPE=BND;POS=102123303;STRANDS=+-:6;CIPOS=-6,5;CIEND=-6,5;CIPOS95=0,0;CIEND95=0,0;MATEID=321960_2;EVENT=321960;SU=6;PE=0;SR=6;AF=0.0005129;NSAMP=15;MSQ=20.61;RECLASSIFIED;AC=15;AN=29246;NFAM=15	SVTYPE=BND;POS=102123672;STRANDS=+-:6;CIPOS=-6,5;CIEND=-6,5;CIPOS95=0,0;CIEND95=0,0;MATEID=321960_1;EVENT=321960;SECONDARY;SU=6;PE=0;SR=6;AF=0.0005129;NSAMP=15;MSQ=20.61;RECLASSIFIED;AC=15;AN=29246;NFAM=15
chr3	102138509	102138553	chr3	102139894	102139939	508790	642.81	-	+	DUP	PASS	508790	N	<DUP>	.	.	.	SVTYPE=DUP;POS=102138532;SVLEN=1385;END=102139917;STRANDS=-+:59;CIPOS=-23,21;CIEND=-23,22;CIPOS95=0,0;CIEND95=0,0;SU=59;PE=37;SR=22;ALG=PROD;AF=6.839e-05;NSAMP=2;MSQ=320.39;AC=2;AN=29246;NFAM=2	.
chr3	102159183	102159200	chr4	163643351	163643368	67069	514.48	-	+	BND	LOW	67069_1	N	]chr4:163643360]N	67069_2	N	N[chr3:102159193[	SVTYPE=BND;POS=102159193;STRANDS=-+:24;CIPOS=-9,8;CIEND=-9,8;CIPOS95=0,0;CIEND95=0,0;MATEID=67069_2;EVENT=67069;SU=24;PE=0;SR=24;ALG=PROD;AF=0.0006155;NSAMP=18;MSQ=23.69;AC=18;AN=29246;NFAM=17	SVTYPE=BND;POS=163643360;STRANDS=-+:24;CIPOS=-9,8;CIEND=-9,8;CIPOS95=0,0;CIEND95=0,0;MATEID=67069_1;EVENT=67069;SECONDARY;SU=24;PE=0;SR=24;ALG=PROD;AF=0.0006155;NSAMP=18;MSQ=23.69;AC=18;AN=29246;NFAM=17
chr3	102159191	102159191	chr3	124054386	124054386	508791	212733.0	-	+	BND	LOW	508791_1	N	]chr3:124054386]N	508791_2	N	N[chr3:102159192[	SVTYPE=BND;POS=102159192;STRANDS=-+:861;CIPOS=0,0;CIEND=0,0;CIPOS95=0,0;CIEND95=0,0;MATEID=508791_2;EVENT=508791;SU=861;PE=0;SR=861;ALG=PROD;AF=0.1584;NSAMP=4632;MSQ=24.75;RECLASSIFIED;AC=4632;AN=29246;NFAM=4415	SVTYPE=BND;POS=124054386;STRANDS=-+:861;CIPOS=0,0;CIEND=0,0;CIPOS95=0,0;CIEND95=0,0;MATEID=508791_1;EVENT=508791;SECONDARY;SU=861;PE=0;SR=861;ALG=PROD;AF=0.1584;NSAMP=4632;MSQ=24.75;RECLASSIFIED;AC=4632;AN=29246;NFAM=4415
chr3	102159241	102159241	chr3	124054356	124054356	321962	1.16133e+06	+	-	BND	LOW	321962_1	N	N[chr3:124054357[	321962_2	N	]chr3:102159241]N	SVTYPE=BND;POS=102159241;STRANDS=+-:10742;CIPOS=0,0;CIEND=0,0;CIPOS95=0,0;CIEND95=0,0;MATEID=321962_2;EVENT=321962;SU=10742;PE=0;SR=10742;ALG=PROD;AF=0.2897;NSAMP=8474;MSQ=75.22;RECLASSIFIED;AC=8474;AN=29246;NFAM=7842	SVTYPE=BND;POS=124054357;STRANDS=+-:10742;CIPOS=0,0;CIEND=0,0;CIPOS95=0,0;CIEND95=0,0;MATEID=321962_1;EVENT=321962;SECONDARY;SU=10742;PE=0;SR=10742;ALG=PROD;AF=0.2897;NSAMP=8474;MSQ=75.22;RECLASSIFIED;AC=8474;AN=29246;NFAM=7842
chr3	102160065	102160108	chr3	102171327	102171368	321963	1558.88	+	-	DEL	PASS	321963	N	<DEL>	.	.	.	SVTYPE=DEL;POS=102160087;SVLEN=-11261;END=102171348;STRANDS=+-:63;CIPOS=-22,21;CIEND=-21,20;CIPOS95=0,0;CIEND95=0,0;SU=63;PE=37;SR=26;ALG=PROD;AF=3.419e-05;NSAMP=1;MSQ=632.53;AC=1;AN=29246;NFAM=1	.
chr3	102186324	102186332	chr3	102186418	102186427	321964	2879.89	+	-	BND	LOW	321964_1	N	N[chr3:102186424[	321964_2	N	]chr3:102186329]N	SVTYPE=BND;POS=102186329;STRANDS=+-:108;CIPOS=-5,3;CIEND=-5,4;CIPOS95=0,0;CIEND95=0,0;MATEID=321964_2;EVENT=321964;SU=108;PE=1;SR=107;ALG=PROD;AF=0.0004787;NSAMP=14;MSQ=205.48;RECLASSIFIED;AC=14;AN=29246;NFAM=12	SVTYPE=BND;POS=102186424;STRANDS=+-:108;CIPOS=-5,4;CIEND=-5,3;CIPOS95=0,0;CIEND95=0,0;MATEID=321964_1;EVENT=321964;SECONDARY;SU=108;PE=1;SR=107;ALG=PROD;AF=0.0004787;NSAMP=14;MSQ=205.48;RECLASSIFIED;AC=14;AN=29246;NFAM=12
chr3	102189592	102189611	chr3	102189883	102189898	321965	603.85	+	-	BND	LOW	321965_1	N	N[chr3:102189890[	321965_2	N	]chr3:102189602]N	SVTYPE=BND;POS=102189602;STRANDS=+-:20;CIPOS=-10,9;CIEND=-6,9;CIPOS95=0,0;CIEND95=0,0;MATEID=321965_2;EVENT=321965;SU=20;PE=0;SR=20;ALG=PROD;AF=0.0001026;NSAMP=3;MSQ=194.66;RECLASSIFIED;AC=3;AN=29246;NFAM=3	SVTYPE=BND;POS=102189890;STRANDS=+-:20;CIPOS=-6,9;CIEND=-10,9;CIPOS95=0,0;CIEND95=0,0;MATEID=321965_1;EVENT=321965;SECONDARY;SU=20;PE=0;SR=20;ALG=PROD;AF=0.0001026;NSAMP=3;MSQ=194.66;RECLASSIFIED;AC=3;AN=29246;NFAM=3
chr3	102217685	102217918	chr3	121932860	121933130	584196	895.88	+	+	BND	LOW	584196_1	N	N]chr3:121932890]	584196_2	N	N]chr3:102217715]	SVTYPE=BND;POS=102217715;STRANDS=++:42;IMPRECISE;CIPOS=-30,203;CIEND=-30,240;CIPOS95=-16,16;CIEND95=-17,17;MATEID=584196_2;EVENT=584196;SU=42;PE=42;SR=0;ALG=PROD;AF=6.839e-05;NSAMP=2;MSQ=311.66;AC=2;AN=29246;NFAM=2	SVTYPE=BND;POS=121932890;STRANDS=++:42;IMPRECISE;CIPOS=-30,240;CIEND=-30,203;CIPOS95=-17,17;CIEND95=-16,16;MATEID=584196_1;EVENT=584196;SECONDARY;SU=42;PE=42;SR=0;ALG=PROD;AF=6.839e-05;NSAMP=2;MSQ=311.66;AC=2;AN=29246;NFAM=2
chr3	102239532	102239541	chr3	102242412	102242431	321966	421.92	+	-	DEL	PASS	321966	N	<DEL>	.	.	.	SVTYPE=DEL;POS=102239532;SVLEN=-2890;END=102242422;STRANDS=+-:10;IMPRECISE;CIPOS=0,9;CIEND=-10,9;CIPOS95=0,9;CIEND95=-3,1;SU=10;PE=9;SR=1;ALG=PROD;AF=0.0001026;NSAMP=3;MSQ=140.64;RETAINED;AC=3;AN=29246;NFAM=3	.
chr3	102254507	102254526	chr3	102257638	102257655	321969	413.61	+	-	DEL	PASS	321969	N	<DEL>	.	.	.	SVTYPE=DEL;POS=102254517;SVLEN=-3131;END=102257648;STRANDS=+-:19;CIPOS=-10,9;CIEND=-10,7;CIPOS95=0,0;CIEND95=0,0;SU=19;PE=12;SR=7;ALG=PROD;AF=3.419e-05;NSAMP=1;MSQ=413.61;AC=1;AN=29246;NFAM=1	.
chr3	102267420	102268042	chr5	130142986	130143805	67957	121.78	+	-	BND	LOW	67957_1	N	N[chr5:130143757[	67957_2	N	]chr3:102267470]N	SVTYPE=BND;POS=102267470;STRANDS=+-:5;IMPRECISE;CIPOS=-50,572;CIEND=-770,49;CIPOS95=-50,104;CIEND95=-167,49;MATEID=67957_2;EVENT=67957;SU=5;PE=5;SR=0;ALG=PROD;AF=0.000171;NSAMP=5;MSQ=23;AC=5;AN=29246;NFAM=5	SVTYPE=BND;POS=130143757;STRANDS=+-:5;IMPRECISE;CIPOS=-770,49;CIEND=-50,572;CIPOS95=-167,49;CIEND95=-50,104;MATEID=67957_1;EVENT=67957;SECONDARY;SU=5;PE=5;SR=0;ALG=PROD;AF=0.000171;NSAMP=5;MSQ=23;AC=5;AN=29246;NFAM=5
chr3	102267477	102267496	chr5	130143835	130143845	67954	714.4	-	+	BND	LOW	67954_1	N	]chr5:130143841]N	67954_2	N	N[chr3:102267488[	SVTYPE=BND;POS=102267488;STRANDS=-+:85;IMPRECISE;CIPOS=-10,9;CIEND=-6,4;CIPOS95=0,0;CIEND95=-1,1;MATEID=67954_2;EVENT=67954;SU=85;PE=70;SR=15;ALG=PROD;AF=0.0009232;NSAMP=27;MSQ=21.84;AC=27;AN=29246;NFAM=27	SVTYPE=BND;POS=130143841;STRANDS=-+:85;IMPRECISE;CIPOS=-6,4;CIEND=-10,9;CIPOS95=-1,1;CIEND95=0,0;MATEID=67954_1;EVENT=67954;SECONDARY;SU=85;PE=70;SR=15;ALG=PROD;AF=0.0009232;NSAMP=27;MSQ=21.84;AC=27;AN=29246;NFAM=27
chr3	102283464	102283475	chr3	102283626	102283637	321972	148.98	+	-	DEL	PASS	321972	N	<DEL>	.	.	.	SVTYPE=DEL;POS=102283470;SVLEN=-162;END=102283632;STRANDS=+-:6;CIPOS=-6,5;CIEND=-6,5;CIPOS95=0,0;CIEND95=0,0;SU=6;PE=0;SR=6;ALG=PROD;AF=3.419e-05;NSAMP=1;MSQ=146.78;AC=1;AN=29246;NFAM=1	.
chr3	102289214	102289227	chr3	102292215	102292229	321973	5867.65	+	-	BND	PASS	321973_1	N	N[chr3:102292226[	321973_2	N	]chr3:102289219]N	SVTYPE=BND;POS=102289219;STRANDS=+-:217;CIPOS=-5,8;CIEND=-10,4;CIPOS95=0,0;CIEND95=0,0;MATEID=321973_2;EVENT=321973;SU=217;PE=180;SR=37;ALG=PROD;AF=0.0002052;NSAMP=6;MSQ=287.1;RECLASSIFIED;AC=6;AN=29246;NFAM=4	SVTYPE=BND;POS=102292226;STRANDS=+-:217;CIPOS=-10,4;CIEND=-5,8;CIPOS95=0,0;CIEND95=0,0;MATEID=321973_1;EVENT=321973;SECONDARY;SU=217;PE=180;SR=37;ALG=PROD;AF=0.0002052;NSAMP=6;MSQ=287.1;RECLASSIFIED;AC=6;AN=29246;NFAM=4
chr3	102306722	102306722	chr3	102306913	102306913	321975	81729.1	+	-	BND	PASS	321975_1	N	N[chr3:102306914[	321975_2	N	]chr3:102306722]N	SVTYPE=BND;POS=102306722;STRANDS=+-:2912;CIPOS=0,0;CIEND=0,0;CIPOS95=0,0;CIEND95=0,0;MATEID=321975_2;EVENT=321975;SU=2912;PE=81;SR=2831;ALG=PROD;AF=0.009779;NSAMP=283;MSQ=249.25;RECLASSIFIED;AC=286;AN=29246;NFAM=277	SVTYPE=BND;POS=102306914;STRANDS=+-:2912;CIPOS=0,0;CIEND=0,0;CIPOS95=0,0;CIEND95=0,0;MATEID=321975_1;EVENT=321975;SECONDARY;SU=2912;PE=81;SR=2831;ALG=PROD;AF=0.009779;NSAMP=283;MSQ=249.25;RECLASSIFIED;AC=286;AN=29246;NFAM=277
chr3	102317704	102317723	chr3	102318721	102318740	584198	78.11	+	+	INV	LOW	584198	N	<INV>	.	.	.	SVTYPE=INV;POS=102317714;SVLEN=1017;END=102318731;STRANDS=++:3,--:2;IMPRECISE;CIPOS=-10,9;CIEND=-10,9;CIPOS95=-3,3;CIEND95=-3,1;SU=5;PE=4;SR=1;ALG=PROD;AF=3.419e-05;NSAMP=1;MSQ=26.87;AC=1;AN=29246;NFAM=1	.
chr3	102317831	102317879	chr3	102318643	102318666	584199	277.62	+	+	INV	LOW	584199	N	<INV>	.	.	.	SVTYPE=INV;POS=102317870;SVLEN=787;END=102318657;STRANDS=++:2,--:2;IMPRECISE;CIPOS=-39,9;CIEND=-14,9;CIPOS95=-29,0;CIEND95=-6,2;SU=4;PE=4;SR=0;ALG=PROD;AF=0.0002052;NSAMP=6;MSQ=42;AC=6;AN=29246;NFAM=6	.
chr3	102318070	102318162	chr3	102318372	102318471	584200	192.34	+	+	INV	LOW	584200	N	<INV>	.	.	.	SVTYPE=INV;POS=102318120;SVLEN=302;END=102318422;STRANDS=++:13,--:3;IMPRECISE;CIPOS=-50,42;CIEND=-50,49;CIPOS95=-1,1;CIEND95=-1,1;SU=16;PE=13;SR=3;ALG=PROD;AF=0.0001368;NSAMP=4;MSQ=23.56;AC=4;AN=29246;NFAM=4	.
chr3	102322528	102322587	chr3	102322800	102322845	321976	607.24	+	-	BND	LOW	321976_1	N	N[chr3:102322824[	321976_2	N	]chr3:102322558]N	SVTYPE=BND;POS=102322558;STRANDS=+-:23;CIPOS=-30,29;CIEND=-23,22;CIPOS95=0,0;CIEND95=0,0;MATEID=321976_2;EVENT=321976;SU=23;PE=1;SR=22;ALG=PROD;AF=3.419e-05;NSAMP=1;MSQ=23.87;RECLASSIFIED;AC=1;AN=29246;NFAM=1	SVTYPE=BND;POS=102322824;STRANDS=+-:23;CIPOS=-23,22;CIEND=-30,29;CIPOS95=0,0;CIEND95=0,0;MATEID=321976_1;EVENT=321976;SECONDARY;SU=23;PE=1;SR=22;ALG=PROD;AF=3.419e-05;NSAMP=1;MSQ=23.87;RECLASSIFIED;AC=1;AN=29246;NFAM=1
chr3	102343471	102343490	chr3	102355664	102355683	508792	182.77	-	+	DUP	PASS	508792	N	<DUP>	.	.	.	SVTYPE=DUP;POS=102343481;SVLEN=12193;END=102355674;STRANDS=-+:18;CIPOS=-10,9;CIEND=-10,9;CIPOS95=0,0;CIEND95=0,0;SU=18;PE=11;SR=7;ALG=PROD;AF=3.419e-05;NSAMP=1;MSQ=175.31;AC=1;AN=29246;NFAM=1	.
chr3	102365576	102365578	chr3	102365629	102365631	321978	26641.1	+	-	BND	LOW	321978_1	N	N[chr3:102365631[	321978_2	N	]chr3:102365577]N	SVTYPE=BND;POS=102365577;STRANDS=+-:337;CIPOS=-1,1;CIEND=-1,1;CIPOS95=0,0;CIEND95=0,0;MATEID=321978_2;EVENT=321978;SU=337;PE=1;SR=336;ALG=PROD;AF=0.01498;NSAMP=435;MSQ=32.55;RECLASSIFIED;AC=438;AN=29246;NFAM=429	SVTYPE=BND;POS=102365631;STRANDS=+-:337;CIPOS=-1,1;CIEND=-1,1;CIPOS95=0,0;CIEND95=0,0;MATEID=321978_1;EVENT=321978;SECONDARY;SU=337;PE=1;SR=336;ALG=PROD;AF=0.01498;NSAMP=435;MSQ=32.55;RECLASSIFIED;AC=438;AN=29246;NFAM=429
chr3	102372241	102372244	chr3	102374144	102374146	321980	632.34	+	-	DEL	PASS	321980	N	<DEL>	.	.	.	SVTYPE=DEL;POS=102372243;SVLEN=-1903;END=102374146;STRANDS=+-:30;CIPOS=-2,1;CIEND=-2,0;CIPOS95=0,0;CIEND95=0,0;SU=30;PE=17;SR=13;ALG=PROD;AF=3.419e-05;NSAMP=1;MSQ=632.34;AC=1;AN=29246;NFAM=1	.
chr3	102374449	102375039	chr3	102375905	102376245	508793	206.53	-	+	DUP	PASS	508793	N	<DUP>	.	.	.	SVTYPE=DUP;POS=102375010;SVLEN=925;END=102375935;STRANDS=-+:21;IMPRECISE;CIPOS=-561,29;CIEND=-30,310;CIPOS95=-95,29;CIEND95=-30,36;SU=21;PE=21;SR=0;ALG=PROD;AF=0.0001026;NSAMP=3;MSQ=59.11;AC=3;AN=29246;NFAM=3	.
chr3	102375177	102376096	chr4	175434719	175435577	67139	307365.0	-	+	BND	LOW	67139_1	N	]chr4:175434801]N	67139_2	N	N[chr3:102375908[	SVTYPE=BND;POS=102375908;STRANDS=-+:1745;IMPRECISE;CIPOS=-730,189;CIEND=-82,776;CIPOS95=-116,116;CIEND95=-82,154;MATEID=67139_2;EVENT=67139;SU=1745;PE=1745;SR=0;ALG=SUM;AF=0.131;NSAMP=3816;MSQ=43.17;AC=3830;AN=29238;NFAM=3466	SVTYPE=BND;POS=175434801;STRANDS=-+:1745;IMPRECISE;CIPOS=-82,776;CIEND=-730,189;CIPOS95=-82,154;CIEND95=-116,116;MATEID=67139_1;EVENT=67139;SECONDARY;SU=1745;PE=1745;SR=0;ALG=SUM;AF=0.131;NSAMP=3816;MSQ=43.17;AC=3830;AN=29238;NFAM=3466
chr3	102375684	102376777	chrX	149910772	149911697	72554	103023.0	+	-	BND	LOW	72554_1	N	N[chrX:149911615[	72554_2	N	]chr3:102375863]N	SVTYPE=BND;POS=102375863;STRANDS=+-:84;IMPRECISE;CIPOS=-179,914;CIEND=-842,83;CIPOS95=-165,165;CIEND95=-163,83;MATEID=72554_2;EVENT=72554;SU=84;PE=84;SR=0;ALG=SUM;AF=0.06773;NSAMP=1957;MSQ=27.5;AC=1978;AN=29206;NFAM=1834	SVTYPE=BND;POS=149911615;STRANDS=+-:84;IMPRECISE;CIPOS=-842,83;CIEND=-179,914;CIPOS95=-163,83;CIEND95=-165,165;MATEID=72554_1;EVENT=72554;SECONDARY;SU=84;PE=84;SR=0;ALG=SUM;AF=0.06773;NSAMP=1957;MSQ=27.5;AC=1978;AN=29206;NFAM=1834
chr3	102375758	102375769	chr3	102375870	102376660	584201	2236.95	+	+	BND	LOW	584201_1	N	N]chr3:102375880]	584201_2	N	N]chr3:102375768]	SVTYPE=BND;POS=102375768;STRANDS=++:4;IMPRECISE;CIPOS=-10,1;CIEND=-10,780;CIPOS95=-10,1;CIEND95=0,195;MATEID=584201_2;EVENT=584201;SU=4;PE=4;SR=0;ALG=PROD;AF=0.001299;NSAMP=38;MSQ=47.56;AC=38;AN=29244;NFAM=37	SVTYPE=BND;POS=102375880;STRANDS=++:4;IMPRECISE;CIPOS=-10,780;CIEND=-10,1;CIPOS95=0,195;CIEND95=-10,1;MATEID=584201_1;EVENT=584201;SECONDARY;SU=4;PE=4;SR=0;ALG=PROD;AF=0.001299;NSAMP=38;MSQ=47.56;AC=38;AN=29244;NFAM=37
chr3	102375830	102375887	chr6	110454723	110454780	69160	12739.9	-	-	BND	LOW	69160_1	N	[chr6:110454753[N	69160_2	N	[chr3:102375860[N	SVTYPE=BND;POS=102375860;STRANDS=--:8;CIPOS=-29,28;CIEND=-29,28;CIPOS95=0,0;CIEND95=0,0;MATEID=69160_2;EVENT=69160;SU=8;PE=0;SR=8;ALG=PROD;AF=0.01235;NSAMP=358;MSQ=14.86;AC=361;AN=29236;NFAM=358	SVTYPE=BND;POS=110454753;STRANDS=--:8;CIPOS=-29,28;CIEND=-29,28;CIPOS95=0,0;CIEND95=0,0;MATEID=69160_1;EVENT=69160;SECONDARY;SU=8;PE=0;SR=8;ALG=PROD;AF=0.01235;NSAMP=358;MSQ=14.86;AC=361;AN=29236;NFAM=358
chr3	102375850	102375867	chr6	166023291	166023308	69482	176.41	-	+	BND	LOW	69482_1	N	]chr6:166023300]N	69482_2	N	N[chr3:102375860[	SVTYPE=BND;POS=102375860;STRANDS=-+:4;CIPOS=-9,8;CIEND=-9,8;CIPOS95=0,0;CIEND95=0,0;MATEID=69482_2;EVENT=69482;SU=4;PE=0;SR=4;ALG=PROD;AF=0.000171;NSAMP=5;MSQ=14.79;AC=5;AN=29246;NFAM=5	SVTYPE=BND;POS=166023300;STRANDS=-+:4;CIPOS=-9,8;CIEND=-9,8;CIPOS95=0,0;CIEND95=0,0;MATEID=69482_1;EVENT=69482;SECONDARY;SU=4;PE=0;SR=4;ALG=PROD;AF=0.000171;NSAMP=5;MSQ=14.79;AC=5;AN=29246;NFAM=5
chr3	102375850	102376387	chr17	61045187	61045895	64279	5479.7	+	-	BND	LOW	64279_1	N	N[chr17:61045887[	64279_2	N	]chr3:102375860]N	SVTYPE=BND;POS=102375860;STRANDS=+-:5;IMPRECISE;CIPOS=-10,527;CIEND=-699,9;CIPOS95=-1,175;CIEND95=-220,0;MATEID=64279_2;EVENT=64279;SU=5;PE=5;SR=0;ALG=PROD;AF=0.005234;NSAMP=151;MSQ=17.32;AC=153;AN=29230;NFAM=146	SVTYPE=BND;POS=61045887;STRANDS=+-:5;IMPRECISE;CIPOS=-699,9;CIEND=-10,527;CIPOS95=-220,0;CIEND95=-1,175;MATEID=64279_1;EVENT=64279;SECONDARY;SU=5;PE=5;SR=0;ALG=PROD;AF=0.005234;NSAMP=151;MSQ=17.32;AC=153;AN=29230;NFAM=146
chr3	102375878	102375910	chr5	84890261	84890300	67735	1412.78	+	-	BND	LOW	67735_1	N	N[chr5:84890292[	67735_2	N	]chr3:102375908]N	SVTYPE=BND;POS=102375908;STRANDS=+-:21;IMPRECISE;CIPOS=-30,2;CIEND=-30,9;CIPOS95=-27,2;CIEND95=-3,3;MATEID=67735_2;EVENT=67735;SU=21;PE=19;SR=2;ALG=PROD;AF=0.001641;NSAMP=48;MSQ=18.54;AC=48;AN=29246;NFAM=48	SVTYPE=BND;POS=84890292;STRANDS=+-:21;IMPRECISE;CIPOS=-30,9;CIEND=-30,2;CIPOS95=-3,3;CIEND95=-27,2;MATEID=67735_1;EVENT=67735;SECONDARY;SU=21;PE=19;SR=2;ALG=PROD;AF=0.001641;NSAMP=48;MSQ=18.54;AC=48;AN=29246;NFAM=48
chr3	102375927	102376400	chr4	57906014	57906754	66575	32957.9	+	-	BND	LOW	66575_1	N	N[chr4:57906726[	66575_2	N	]chr3:102375957]N	SVTYPE=BND;POS=102375957;STRANDS=+-:8;IMPRECISE;CIPOS=-30,443;CIEND=-711,29;CIPOS95=-30,70;CIEND95=-168,29;MATEID=66575_2;EVENT=66575;SU=8;PE=8;SR=0;ALG=PROD;AF=0.0171;NSAMP=500;MSQ=33.42;AC=500;AN=29242;NFAM=482	SVTYPE=BND;POS=57906726;STRANDS=+-:8;IMPRECISE;CIPOS=-711,29;CIEND=-30,443;CIPOS95=-168,29;CIEND95=-30,70;MATEID=66575_1;EVENT=66575;SECONDARY;SU=8;PE=8;SR=0;ALG=PROD;AF=0.0171;NSAMP=500;MSQ=33.42;AC=500;AN=29242;NFAM=482
chr3	102382138	102382572	chr7	115396203	115396793	70128	15970.3	-	-	BND	LOW	70128_1	N	[chr7:115396765[N	70128_2	N	[chr3:102382524[N	SVTYPE=BND;POS=102382524;STRANDS=--:12;IMPRECISE;CIPOS=-385,49;CIEND=-561,29;CIPOS95=-40,40;CIEND95=-92,29;MATEID=70128_2;EVENT=70128;SU=12;PE=12;SR=0;ALG=PROD;AF=0.01775;NSAMP=519;MSQ=18.97;AC=519;AN=29246;NFAM=511	SVTYPE=BND;POS=115396765;STRANDS=--:12;IMPRECISE;CIPOS=-561,29;CIEND=-385,49;CIPOS95=-92,29;CIEND95=-40,40;MATEID=70128_1;EVENT=70128;SECONDARY;SU=12;PE=12;SR=0;ALG=PROD;AF=0.01775;NSAMP=519;MSQ=18.97;AC=519;AN=29246;NFAM=511
chr3	102387174	102388009	chr19	54381184	54382036	65155	723.48	-	-	BND	LOW	65155_1	N	[chr19:54381988[N	65155_2	N	[chr3:102387961[N	SVTYPE=BND;POS=102387961;STRANDS=--:31;IMPRECISE;CIPOS=-786,49;CIEND=-803,49;CIPOS95=-193,49;CIEND95=-184,49;MATEID=65155_2;EVENT=65155;SU=31;PE=31;SR=0;ALG=SUM;AF=0.001368;NSAMP=40;MSQ=13.07;AC=40;AN=29246;NFAM=40	SVTYPE=BND;POS=54381988;STRANDS=--:31;IMPRECISE;CIPOS=-803,49;CIEND=-786,49;CIPOS95=-184,49;CIEND95=-193,49;MATEID=65155_1;EVENT=65155;SECONDARY;SU=31;PE=31;SR=0;ALG=SUM;AF=0.001368;NSAMP=40;MSQ=13.07;AC=40;AN=29246;NFAM=40
chr3	102388072	102388833	chr19	54381793	54382216	65157	286.28	+	+	BND	LOW	65157_1	N	N]chr19:54381843]	65157_2	N	N]chr3:102388122]	SVTYPE=BND;POS=102388122;STRANDS=++:4;IMPRECISE;CIPOS=-50,711;CIEND=-50,373;CIPOS95=-50,156;CIEND95=-50,117;MATEID=65157_2;EVENT=65157;SU=4;PE=4;SR=0;ALG=PROD;AF=0.0004103;NSAMP=12;MSQ=14.14;AC=12;AN=29246;NFAM=12	SVTYPE=BND;POS=54381843;STRANDS=++:4;IMPRECISE;CIPOS=-50,373;CIEND=-50,711;CIPOS95=-50,117;CIEND95=-50,156;MATEID=65157_1;EVENT=65157;SECONDARY;SU=4;PE=4;SR=0;ALG=PROD;AF=0.0004103;NSAMP=12;MSQ=14.14;AC=12;AN=29246;NFAM=12
chr3	102388419	102388436	chr3	113679032	113679049	508794	1694.27	-	+	BND	LOW	508794_1	N	]chr3:113679041]N	508794_2	N	N[chr3:102388429[	SVTYPE=BND;POS=102388429;STRANDS=-+:4;CIPOS=-9,8;CIEND=-9,8;CIPOS95=0,0;CIEND95=0,0;MATEID=508794_2;EVENT=508794;SU=4;PE=0;SR=4;ALG=PROD;AF=0.002838;NSAMP=83;MSQ=12.29;RECLASSIFIED;AC=83;AN=29246;NFAM=83	SVTYPE=BND;POS=113679041;STRANDS=-+:4;CIPOS=-9,8;CIEND=-9,8;CIPOS95=0,0;CIEND95=0,0;MATEID=508794_1;EVENT=508794;SECONDARY;SU=4;PE=0;SR=4;ALG=PROD;AF=0.002838;NSAMP=83;MSQ=12.29;RECLASSIFIED;AC=83;AN=29246;NFAM=83
chr3	102442354	102442365	chr19	6577496	6577507	64781	23506.9	+	+	BND	LOW	64781_1	N	N]chr19:6577502]	64781_2	N	N]chr3:102442360]	SVTYPE=BND;POS=102442360;STRANDS=++:93;CIPOS=-6,5;CIEND=-6,5;CIPOS95=0,0;CIEND95=0,0;MATEID=64781_2;EVENT=64781;SU=93;PE=0;SR=93;ALG=PROD;AF=0.01645;NSAMP=481;MSQ=26.5;AC=481;AN=29246;NFAM=475	SVTYPE=BND;POS=6577502;STRANDS=++:93;CIPOS=-6,5;CIEND=-6,5;CIPOS95=0,0;CIEND95=0,0;MATEID=64781_1;EVENT=64781;SECONDARY;SU=93;PE=0;SR=93;ALG=PROD;AF=0.01645;NSAMP=481;MSQ=26.5;AC=481;AN=29246;NFAM=475
chr3	102456515	102456572	chr3	112595858	112595915	508795	2208.77	-	+	BND	LOW	508795_1	N	]chr3:112595887]N	508795_2	N	N[chr3:102456545[	SVTYPE=BND;POS=102456545;STRANDS=-+:9;CIPOS=-29,28;CIEND=-29,28;CIPOS95=0,0;CIEND95=0,0;MATEID=508795_2;EVENT=508795;SU=9;PE=0;SR=9;ALG=PROD;AF=0.003419;NSAMP=100;MSQ=8.85;RECLASSIFIED;AC=100;AN=29246;NFAM=100	SVTYPE=BND;POS=112595887;STRANDS=-+:9;CIPOS=-29,28;CIEND=-29,28;CIPOS95=0,0;CIEND95=0,0;MATEID=508795_1;EVENT=508795;SECONDARY;SU=9;PE=0;SR=9;ALG=PROD;AF=0.003419;NSAMP=100;MSQ=8.85;RECLASSIFIED;AC=100;AN=29246;NFAM=100
chr3	102459067	102459126	chr3	102459122	102459181	321983	702.42	+	-	BND	LOW	321983_1	N	N[chr3:102459153[	321983_2	N	]chr3:102459097]N	SVTYPE=BND;POS=102459097;STRANDS=+-:15;CIPOS=-30,29;CIEND=-30,29;CIPOS95=0,0;CIEND95=0,0;MATEID=321983_2;EVENT=321983;SU=15;PE=0;SR=15;ALG=PROD;AF=3.419e-05;NSAMP=1;MSQ=95.87;RECLASSIFIED;AC=1;AN=29246;NFAM=1	SVTYPE=BND;POS=102459153;STRANDS=+-:15;CIPOS=-30,29;CIEND=-30,29;CIPOS95=0,0;CIEND95=0,0;MATEID=321983_1;EVENT=321983;SECONDARY;SU=15;PE=0;SR=15;ALG=PROD;AF=3.419e-05;NSAMP=1;MSQ=95.87;RECLASSIFIED;AC=1;AN=29246;NFAM=1
chr3	102460989	102461033	chr3	102580288	102580333	508796	536.53	-	+	DUP	PASS	508796	N	<DUP>	.	.	.	SVTYPE=DUP;POS=102461012;SVLEN=119299;END=102580311;STRANDS=-+:53;CIPOS=-23,21;CIEND=-23,22;CIPOS95=0,0;CIEND95=0,0;SU=53;PE=34;SR=19;ALG=PROD;AF=3.419e-05;NSAMP=1;MSQ=134.24;AC=1;AN=29246;NFAM=1	.
chr3	102486282	102486413	chr3	102487413	102487738	321985	224.74	+	-	DEL	PASS	321985	N	<DEL>	.	.	.	SVTYPE=DEL;POS=102486292;SVLEN=-1437;END=102487729;STRANDS=+-:12;IMPRECISE;CIPOS=-10,121;CIEND=-316,9;CIPOS95=-1,39;CIEND95=-85,2;SU=12;PE=12;SR=0;ALG=PROD;AF=3.419e-05;NSAMP=1;MSQ=224.74;AC=1;AN=29246;NFAM=1	.
chr3	102494340	102494345	chr3	102506984	102507003	508797	275.96	-	+	DUP	PASS	508797	N	<DUP>	.	.	.	SVTYPE=DUP;POS=102494344;SVLEN=12650;END=102506994;STRANDS=-+:26;CIPOS=-4,1;CIEND=-10,9;CIPOS95=0,0;CIEND95=0,0;SU=26;PE=16;SR=10;ALG=PROD;AF=3.419e-05;NSAMP=1;MSQ=275.56;AC=1;AN=29246;NFAM=1	.
chr3	102517083	102517531	chr3	130628215	130628743	584205	92.94	-	-	BND	LOW	584205_1	N	[chr3:130628735[N	584205_2	N	[chr3:102517523[N	SVTYPE=BND;POS=102517523;STRANDS=--:5;IMPRECISE;CIPOS=-439,9;CIEND=-519,9;CIPOS95=-148,0;CIEND95=-154,1;MATEID=584205_2;EVENT=584205;SU=5;PE=5;SR=0;ALG=PROD;AF=3.419e-05;NSAMP=1;MSQ=92.94;AC=1;AN=29246;NFAM=1	SVTYPE=BND;POS=130628735;STRANDS=--:5;IMPRECISE;CIPOS=-519,9;CIEND=-439,9;CIPOS95=-154,1;CIEND95=-148,0;MATEID=584205_1;EVENT=584205;SECONDARY;SU=5;PE=5;SR=0;ALG=PROD;AF=3.419e-05;NSAMP=1;MSQ=92.94;AC=1;AN=29246;NFAM=1
chr3	102517193	102517212	chr3	102517785	102517804	584204	12.21	+	+	INV	LOW	584204	N	<INV>	.	.	.	SVTYPE=INV;POS=102517203;SVLEN=592;END=102517795;STRANDS=++:4,--:2;IMPRECISE;CIPOS=-10,9;CIEND=-10,9;CIPOS95=-3,1;CIEND95=-3,3;SU=6;PE=5;SR=1;ALG=PROD;AF=3.419e-05;NSAMP=1;MSQ=12.11;AC=1;AN=29246;NFAM=1	.
chr3	102521724	102521743	chr3	102528548	102528567	321988	461.51	+	-	DEL	PASS	321988	N	<DEL>	.	.	.	SVTYPE=DEL;POS=102521734;SVLEN=-6824;END=102528558;STRANDS=+-:20;CIPOS=-10,9;CIEND=-10,9;CIPOS95=0,0;CIEND95=0,0;SU=20;PE=15;SR=5;ALG=PROD;AF=3.419e-05;NSAMP=1;MSQ=461.51;AC=1;AN=29246;NFAM=1	.
chr3	102530858	102531292	chr5	38556952	38557381	67496	63.16	+	+	BND	LOW	67496_1	N	N]chr5:38556959]	67496_2	N	N]chr3:102530865]	SVTYPE=BND;POS=102530865;STRANDS=++:6;IMPRECISE;CIPOS=-7,427;CIEND=-7,422;CIPOS95=0,153;CIEND95=0,149;MATEID=67496_2;EVENT=67496;SU=6;PE=6;SR=0;ALG=PROD;AF=3.419e-05;NSAMP=1;MSQ=62.68;AC=1;AN=29246;NFAM=1	SVTYPE=BND;POS=38556959;STRANDS=++:6;IMPRECISE;CIPOS=-7,422;CIEND=-7,427;CIPOS95=0,149;CIEND95=0,153;MATEID=67496_1;EVENT=67496;SECONDARY;SU=6;PE=6;SR=0;ALG=PROD;AF=3.419e-05;NSAMP=1;MSQ=62.68;AC=1;AN=29246;NFAM=1
chr3	102530859	102530867	chr5	38556800	38556806	67495	1124.33	-	-	BND	LOW	67495_1	N	[chr5:38556805[N	67495_2	N	[chr3:102530865[N	SVTYPE=BND;POS=102530865;STRANDS=--:158;CIPOS=-5,3;CIEND=-4,2;CIPOS95=0,0;CIEND95=0,0;MATEID=67495_2;EVENT=67495;SU=158;PE=69;SR=89;ALG=PROD;AF=0.0002735;NSAMP=8;MSQ=100.91;AC=8;AN=29246;NFAM=8	SVTYPE=BND;POS=38556805;STRANDS=--:158;CIPOS=-4,2;CIEND=-5,3;CIPOS95=0,0;CIEND95=0,0;MATEID=67495_1;EVENT=67495;SECONDARY;SU=158;PE=69;SR=89;ALG=PROD;AF=0.0002735;NSAMP=8;MSQ=100.91;AC=8;AN=29246;NFAM=8
chr3	102562383	102562393	chr3	102566695	102566708	584206	6.58	-	-	BND	LOW	584206_1	N	[chr3:102566704[N	584206_2	N	[chr3:102562391[N	SVTYPE=BND;POS=102562391;STRANDS=--:10;CIPOS=-7,3;CIEND=-8,5;CIPOS95=0,0;CIEND95=0,0;MATEID=584206_2;EVENT=584206;SU=10;PE=5;SR=5;ALG=PROD;AF=3.419e-05;NSAMP=1;MSQ=6.58;AC=1;AN=29246;NFAM=1	SVTYPE=BND;POS=102566704;STRANDS=--:10;CIPOS=-8,5;CIEND=-7,3;CIPOS95=0,0;CIEND95=0,0;MATEID=584206_1;EVENT=584206;SECONDARY;SU=10;PE=5;SR=5;ALG=PROD;AF=3.419e-05;NSAMP=1;MSQ=6.58;AC=1;AN=29246;NFAM=1
chr3	102562604	102562623	chr3	102563573	102563592	584207	337.95	+	+	BND	PASS	584207_1	N	N]chr3:102563583]	584207_2	N	N]chr3:102562614]	SVTYPE=BND;POS=102562614;STRANDS=++:20;CIPOS=-10,9;CIEND=-10,9;CIPOS95=0,0;CIEND95=0,0;MATEID=584207_2;EVENT=584207;SU=20;PE=8;SR=12;ALG=PROD;AF=3.419e-05;NSAMP=1;MSQ=323.49;AC=1;AN=29246;NFAM=1	SVTYPE=BND;POS=102563583;STRANDS=++:20;CIPOS=-10,9;CIEND=-10,9;CIPOS95=0,0;CIEND95=0,0;MATEID=584207_1;EVENT=584207;SECONDARY;SU=20;PE=8;SR=12;ALG=PROD;AF=3.419e-05;NSAMP=1;MSQ=323.49;AC=1;AN=29246;NFAM=1
chr3	102562660	102562677	chr12	61050529	61050546	61746	149.71	-	-	BND	LOW	61746_1	N	[chr12:61050539[N	61746_2	N	[chr3:102562670[N	SVTYPE=BND;POS=102562670;STRANDS=--:4;CIPOS=-9,8;CIEND=-9,8;CIPOS95=0,0;CIEND95=0,0;MATEID=61746_2;EVENT=61746;SU=4;PE=0;SR=4;ALG=PROD;AF=0.000171;NSAMP=5;MSQ=28.73;AC=5;AN=29246;NFAM=5	SVTYPE=BND;POS=61050539;STRANDS=--:4;CIPOS=-9,8;CIEND=-9,8;CIPOS95=0,0;CIEND95=0,0;MATEID=61746_1;EVENT=61746;SECONDARY;SU=4;PE=0;SR=4;ALG=PROD;AF=0.000171;NSAMP=5;MSQ=28.73;AC=5;AN=29246;NFAM=5
chr3	102563007	102563026	chr16	76603770	76603788	63836	12.23	+	-	BND	LOW	63836_1	N	N[chr16:76603781[	63836_2	N	]chr3:102563017]N	SVTYPE=BND;POS=102563017;STRANDS=+-:4;IMPRECISE;CIPOS=-10,9;CIEND=-10,8;CIPOS95=-1,1;CIEND95=-1,0;MATEID=63836_2;EVENT=63836;SU=4;PE=2;SR=2;ALG=PROD;AF=3.419e-05;NSAMP=1;MSQ=12.23;AC=1;AN=29246;NFAM=1	SVTYPE=BND;POS=76603781;STRANDS=+-:4;IMPRECISE;CIPOS=-10,8;CIEND=-10,9;CIPOS95=-1,0;CIEND95=-1,1;MATEID=63836_1;EVENT=63836;SECONDARY;SU=4;PE=2;SR=2;ALG=PROD;AF=3.419e-05;NSAMP=1;MSQ=12.23;AC=1;AN=29246;NFAM=1
chr3	102564943	102564943	chr3	102565268	102565268	321989	1.74096e+07	+	-	MEI	PASS	321989	N	<DEL:ME:SINE|Alu|AluYb8>	.	.	.	SVTYPE=MEI;POS=102564943;SVLEN=-325;END=102565268;STRANDS=+-:376374;CIPOS=0,0;CIEND=0,0;CIPOS95=0,0;CIEND95=0,0;SU=376374;PE=58562;SR=317812;AF=0.6521;NSAMP=12739;MSQ=854.53;MEDGQR=4.78;Q10GQR=1.37;AC=19071;AN=29246;NFAM=11841	.
chr3	102567862	102567873	chr3	102567956	102567967	321990	910.83	+	-	DEL	PASS	321990	N	<DEL>	.	.	.	SVTYPE=DEL;POS=102567868;SVLEN=-94;END=102567962;STRANDS=+-:32;CIPOS=-6,5;CIEND=-6,5;CIPOS95=0,0;CIEND95=0,0;SU=32;PE=0;SR=32;ALG=PROD;AF=6.839e-05;NSAMP=2;MSQ=133.22;AC=2;AN=29246;NFAM=2	.
chr3	102574031	102574074	chr3	102615547	102615589	321991	1034.2	+	-	DEL	PASS	321991	N	<DEL>	.	.	.	SVTYPE=DEL;POS=102574053;SVLEN=-41516;END=102615569;STRANDS=+-:41;CIPOS=-22,21;CIEND=-22,20;CIPOS95=0,0;CIEND95=0,0;SU=41;PE=20;SR=21;ALG=PROD;AF=6.839e-05;NSAMP=2;MSQ=517.09;AC=2;AN=29246;NFAM=2	.
chr3	102575679	102575685	chr15	67634407	67634411	63239	194969.0	-	+	BND	LOW	63239_1	N	]chr15:67634409]N	63239_2	N	N[chr3:102575683[	SVTYPE=BND;POS=102575683;STRANDS=-+:747;CIPOS=-3,3;CIEND=-2,2;CIPOS95=0,0;CIEND95=0,0;MATEID=63239_2;EVENT=63239;SU=747;PE=487;SR=260;ALG=PROD;AF=0.117;NSAMP=3376;MSQ=35.86;AC=3423;AN=29246;NFAM=3287	SVTYPE=BND;POS=67634409;STRANDS=-+:747;CIPOS=-2,2;CIEND=-3,3;CIPOS95=0,0;CIEND95=0,0;MATEID=63239_1;EVENT=63239;SECONDARY;SU=747;PE=487;SR=260;ALG=PROD;AF=0.117;NSAMP=3376;MSQ=35.86;AC=3423;AN=29246;NFAM=3287
chr3	102598821	102598832	chr3	102599424	102599443	321993	1883.11	+	-	DEL	PASS	321993	N	<DEL>	.	.	.	SVTYPE=DEL;POS=102598826;SVLEN=-608;END=102599434;STRANDS=+-:84;CIPOS=-5,6;CIEND=-10,9;CIPOS95=0,0;CIEND95=0,0;SU=84;PE=49;SR=35;ALG=PROD;AF=0.0001368;NSAMP=4;MSQ=324.52;AC=4;AN=29246;NFAM=4	.
chr3	102607464	102607474	chr3	102607580	102607588	584208	84.67	-	-	BND	LOW	584208_1	N	[chr3:102607588[N	584208_2	N	[chr3:102607471[N	SVTYPE=BND;POS=102607471;STRANDS=--:4;IMPRECISE;CIPOS=-6,4;CIEND=-7,1;CIPOS95=-3,3;CIEND95=-7,1;MATEID=584208_2;EVENT=584208;SU=4;PE=1;SR=3;ALG=PROD;AF=0.0001026;NSAMP=3;MSQ=18.99;AC=3;AN=29246;NFAM=3	SVTYPE=BND;POS=102607588;STRANDS=--:4;IMPRECISE;CIPOS=-7,1;CIEND=-6,4;CIPOS95=-7,1;CIEND95=-3,3;MATEID=584208_1;EVENT=584208;SECONDARY;SU=4;PE=1;SR=3;ALG=PROD;AF=0.0001026;NSAMP=3;MSQ=18.99;AC=3;AN=29246;NFAM=3
chr3	102609260	102609279	chr3	102618997	102619016	321994	302.77	+	-	DEL	PASS	321994	N	<DEL>	.	.	.	SVTYPE=DEL;POS=102609270;SVLEN=-9737;END=102619007;STRANDS=+-:12;CIPOS=-10,9;CIEND=-10,9;CIPOS95=0,0;CIEND95=0,0;SU=12;PE=6;SR=6;ALG=PROD;AF=3.419e-05;NSAMP=1;MSQ=302.77;AC=1;AN=29246;NFAM=1	.
chr3	102623485	102623881	chr3	102824744	102825134	321995	437.27	+	-	BND	LOW	321995_1	N	N[chr3:102825106[	321995_2	N	]chr3:102623515]N	SVTYPE=BND;POS=102623515;STRANDS=+-:23;IMPRECISE;CIPOS=-30,366;CIEND=-361,29;CIPOS95=-30,66;CIEND95=-51,29;MATEID=321995_2;EVENT=321995;SU=23;PE=23;SR=0;ALG=PROD;AF=6.839e-05;NSAMP=2;MSQ=218.63;RECLASSIFIED;AC=2;AN=29246;NFAM=1	SVTYPE=BND;POS=102825106;STRANDS=+-:23;IMPRECISE;CIPOS=-361,29;CIEND=-30,366;CIPOS95=-51,29;CIEND95=-30,66;MATEID=321995_1;EVENT=321995;SECONDARY;SU=23;PE=23;SR=0;ALG=PROD;AF=6.839e-05;NSAMP=2;MSQ=218.63;RECLASSIFIED;AC=2;AN=29246;NFAM=1
chr3	102625143	102625902	chrY	9592007	9592726	72621	9314.58	-	+	BND	LOW	72621_1	N	]chrY:9592083]N	72621_2	N	N[chr3:102625854[	SVTYPE=BND;POS=102625854;STRANDS=-+:285;IMPRECISE;CIPOS=-710,49;CIEND=-76,643;CIPOS95=-88,49;CIEND95=-76,97;MATEID=72621_2;EVENT=72621;SU=285;PE=279;SR=6;ALG=SUM;AF=0.0007864;NSAMP=23;MSQ=212.74;AC=23;AN=29246;NFAM=23	SVTYPE=BND;POS=9592083;STRANDS=-+:285;IMPRECISE;CIPOS=-76,643;CIEND=-710,49;CIPOS95=-76,97;CIEND95=-88,49;MATEID=72621_1;EVENT=72621;SECONDARY;SU=285;PE=279;SR=6;ALG=SUM;AF=0.0007864;NSAMP=23;MSQ=212.74;AC=23;AN=29246;NFAM=23
chr3	102633150	102633169	chr3	102633685	102633691	321997	546.68	+	-	BND	LOW	321997_1	N	N[chr3:102633691[	321997_2	N	]chr3:102633160]N	SVTYPE=BND;POS=102633160;STRANDS=+-:21;CIPOS=-10,9;CIEND=-5,1;CIPOS95=0,0;CIEND95=0,0;MATEID=321997_2;EVENT=321997;SU=21;PE=14;SR=7;ALG=PROD;AF=0.0001368;NSAMP=4;MSQ=131.64;RECLASSIFIED;AC=4;AN=29246;NFAM=4	SVTYPE=BND;POS=102633691;STRANDS=+-:21;CIPOS=-5,1;CIEND=-10,9;CIPOS95=0,0;CIEND95=0,0;MATEID=321997_1;EVENT=321997;SECONDARY;SU=21;PE=14;SR=7;ALG=PROD;AF=0.0001368;NSAMP=4;MSQ=131.64;RECLASSIFIED;AC=4;AN=29246;NFAM=4
chr3	102643105	102643124	chr3	102648717	102648721	321998	523.98	+	-	DEL	PASS	321998	N	<DEL>	.	.	.	SVTYPE=DEL;POS=102643115;SVLEN=-5605;END=102648720;STRANDS=+-:25;CIPOS=-10,9;CIEND=-3,1;CIPOS95=0,0;CIEND95=0,0;SU=25;PE=14;SR=11;ALG=PROD;AF=3.419e-05;NSAMP=1;MSQ=521.57;AC=1;AN=29246;NFAM=1	.
chr3	102650336	102650355	chr3	102650565	102650581	321999	306.82	+	-	BND	LOW	321999_1	N	N[chr3:102650573[	321999_2	N	]chr3:102650346]N	SVTYPE=BND;POS=102650346;STRANDS=+-:10;CIPOS=-10,9;CIEND=-7,9;CIPOS95=0,0;CIEND95=0,0;MATEID=321999_2;EVENT=321999;SU=10;PE=0;SR=10;ALG=PROD;AF=6.839e-05;NSAMP=2;MSQ=9.49;RECLASSIFIED;AC=2;AN=29246;NFAM=2	SVTYPE=BND;POS=102650573;STRANDS=+-:10;CIPOS=-7,9;CIEND=-10,9;CIPOS95=0,0;CIEND95=0,0;MATEID=321999_1;EVENT=321999;SECONDARY;SU=10;PE=0;SR=10;ALG=PROD;AF=6.839e-05;NSAMP=2;MSQ=9.49;RECLASSIFIED;AC=2;AN=29246;NFAM=2
chr3	102655796	102655843	chr3	102655874	102655929	322001	272.6	+	-	DEL	PASS	322001	N	<DEL>	.	.	.	SVTYPE=DEL;POS=102655820;SVLEN=-80;END=102655900;STRANDS=+-:9;CIPOS=-24,23;CIEND=-26,29;CIPOS95=0,0;CIEND95=0,0;SU=9;PE=0;SR=9;ALG=PROD;AF=3.42e-05;NSAMP=1;MSQ=263.82;RETAINED;AC=1;AN=29244;NFAM=1	.
chr3	102680104	102680137	chr3	102680324	102680351	584209	44.25	+	+	INV	LOW	584209	N	<INV>	.	.	.	SVTYPE=INV;POS=102680137;SVLEN=187;END=102680324;STRANDS=++:1,--:3;IMPRECISE;CIPOS=-33,0;CIEND=0,27;CIPOS95=-25,0;CIEND95=0,18;SU=4;PE=4;SR=0;ALG=PROD;AF=3.419e-05;NSAMP=1;MSQ=35.82;AC=1;AN=29246;NFAM=1	.
chr3	102686279	102686296	chr10	9055791	9055808	60072	1126.52	-	-	BND	LOW	60072_1	N	[chr10:9055801[N	60072_2	N	[chr3:102686289[N	SVTYPE=BND;POS=102686289;STRANDS=--:4;CIPOS=-9,8;CIEND=-9,8;CIPOS95=0,0;CIEND95=0,0;MATEID=60072_2;EVENT=60072;SU=4;PE=0;SR=4;ALG=PROD;AF=0.001539;NSAMP=45;MSQ=17.14;AC=45;AN=29246;NFAM=45	SVTYPE=BND;POS=9055801;STRANDS=--:4;CIPOS=-9,8;CIEND=-9,8;CIPOS95=0,0;CIEND95=0,0;MATEID=60072_1;EVENT=60072;SECONDARY;SU=4;PE=0;SR=4;ALG=PROD;AF=0.001539;NSAMP=45;MSQ=17.14;AC=45;AN=29246;NFAM=45
chr3	102689530	102689584	chr3	102694187	102694240	322002	5147.64	+	-	BND	PASS	322002_1	N	N[chr3:102694238[	322002_2	N	]chr3:102689537]N	SVTYPE=BND;POS=102689537;STRANDS=+-:189;IMPRECISE;CIPOS=-7,47;CIEND=-50,3;CIPOS95=-2,2;CIEND95=-2,2;MATEID=322002_2;EVENT=322002;SU=189;PE=188;SR=1;ALG=PROD;AF=0.0004445;NSAMP=13;MSQ=308.64;RECLASSIFIED;AC=13;AN=29246;NFAM=13	SVTYPE=BND;POS=102694238;STRANDS=+-:189;IMPRECISE;CIPOS=-50,3;CIEND=-7,47;CIPOS95=-2,2;CIEND95=-2,2;MATEID=322002_1;EVENT=322002;SECONDARY;SU=189;PE=188;SR=1;ALG=PROD;AF=0.0004445;NSAMP=13;MSQ=308.64;RECLASSIFIED;AC=13;AN=29246;NFAM=13
chr3	102689613	102689618	chr3	102690400	102690406	584210	581.17	-	-	BND	PASS	584210_1	N	[chr3:102690406[N	584210_2	N	[chr3:102689618[N	SVTYPE=BND;POS=102689618;STRANDS=--:31;CIPOS=-4,1;CIEND=-5,1;CIPOS95=0,0;CIEND95=0,0;MATEID=584210_2;EVENT=584210;SU=31;PE=23;SR=8;ALG=PROD;AF=3.419e-05;NSAMP=1;MSQ=581.17;AC=1;AN=29246;NFAM=1	SVTYPE=BND;POS=102690406;STRANDS=--:31;CIPOS=-5,1;CIEND=-4,1;CIPOS95=0,0;CIEND95=0,0;MATEID=584210_1;EVENT=584210;SECONDARY;SU=31;PE=23;SR=8;ALG=PROD;AF=3.419e-05;NSAMP=1;MSQ=581.17;AC=1;AN=29246;NFAM=1
chr3	102689991	102690010	chr3	102690401	102690420	584211	464.91	+	+	BND	PASS	584211_1	N	N]chr3:102690411]	584211_2	N	N]chr3:102690001]	SVTYPE=BND;POS=102690001;STRANDS=++:25;CIPOS=-10,9;CIEND=-10,9;CIPOS95=0,0;CIEND95=0,0;MATEID=584211_2;EVENT=584211;SU=25;PE=17;SR=8;ALG=PROD;AF=3.419e-05;NSAMP=1;MSQ=464.45;AC=1;AN=29246;NFAM=1	SVTYPE=BND;POS=102690411;STRANDS=++:25;CIPOS=-10,9;CIEND=-10,9;CIPOS95=0,0;CIEND95=0,0;MATEID=584211_1;EVENT=584211;SECONDARY;SU=25;PE=17;SR=8;ALG=PROD;AF=3.419e-05;NSAMP=1;MSQ=464.45;AC=1;AN=29246;NFAM=1
chr3	102693277	102693324	chr3	102693390	102693437	322003	797.55	+	-	DEL	PASS	322003	N	<DEL>	.	.	.	SVTYPE=DEL;POS=102693301;SVLEN=-113;END=102693414;STRANDS=+-:21;CIPOS=-24,23;CIEND=-24,23;CIPOS95=0,0;CIEND95=0,0;SU=21;PE=0;SR=21;ALG=PROD;AF=0.0001026;NSAMP=3;MSQ=265.72;AC=3;AN=29246;NFAM=3	.
chr3	102700959	102700976	chr7	14634486	14634503	69624	14.98	-	+	BND	LOW	69624_1	N	]chr7:14634494]N	69624_2	N	N[chr3:102700969[	SVTYPE=BND;POS=102700969;STRANDS=-+:4;IMPRECISE;CIPOS=-9,8;CIEND=-8,9;CIPOS95=0,0;CIEND95=0,2;MATEID=69624_2;EVENT=69624;SU=4;PE=0;SR=4;ALG=PROD;AF=3.419e-05;NSAMP=1;MSQ=14.98;AC=1;AN=29246;NFAM=1	SVTYPE=BND;POS=14634494;STRANDS=-+:4;IMPRECISE;CIPOS=-8,9;CIEND=-9,8;CIPOS95=0,2;CIEND95=0,0;MATEID=69624_1;EVENT=69624;SECONDARY;SU=4;PE=0;SR=4;ALG=PROD;AF=3.419e-05;NSAMP=1;MSQ=14.98;AC=1;AN=29246;NFAM=1
chr3	102724378	102724397	chr3	102731944	102731948	322004	584.5	+	-	DEL	PASS	322004	N	<DEL>	.	.	.	SVTYPE=DEL;POS=102724388;SVLEN=-7559;END=102731947;STRANDS=+-:24;CIPOS=-10,9;CIEND=-3,1;CIPOS95=0,0;CIEND95=0,0;SU=24;PE=13;SR=11;ALG=PROD;AF=3.419e-05;NSAMP=1;MSQ=584.5;AC=1;AN=29246;NFAM=1	.
chr3	102727075	102727132	chr4	11052515	11052572	66358	17643.4	-	-	BND	LOW	66358_1	N	[chr4:11052545[N	66358_2	N	[chr3:102727105[N	SVTYPE=BND;POS=102727105;STRANDS=--:9;CIPOS=-29,28;CIEND=-29,28;CIPOS95=0,0;CIEND95=0,0;MATEID=66358_2;EVENT=66358;SU=9;PE=0;SR=9;ALG=PROD;AF=0.02041;NSAMP=594;MSQ=18.76;AC=597;AN=29246;NFAM=586	SVTYPE=BND;POS=11052545;STRANDS=--:9;CIPOS=-29,28;CIEND=-29,28;CIPOS95=0,0;CIEND95=0,0;MATEID=66358_1;EVENT=66358;SECONDARY;SU=9;PE=0;SR=9;ALG=PROD;AF=0.02041;NSAMP=594;MSQ=18.76;AC=597;AN=29246;NFAM=586
chr3	102727098	102727109	chr6	152188978	152188989	69415	57607.2	-	-	BND	LOW	69415_1	N	[chr6:152188985[N	69415_2	N	[chr3:102727105[N	SVTYPE=BND;POS=102727105;STRANDS=--:91;CIPOS=-6,5;CIEND=-6,5;CIPOS95=0,0;CIEND95=0,0;MATEID=69415_2;EVENT=69415;SU=91;PE=0;SR=91;ALG=PROD;AF=0.0503;NSAMP=1465;MSQ=23.7;AC=1471;AN=29246;NFAM=1409	SVTYPE=BND;POS=152188985;STRANDS=--:91;CIPOS=-6,5;CIEND=-6,5;CIPOS95=0,0;CIEND95=0,0;MATEID=69415_1;EVENT=69415;SECONDARY;SU=91;PE=0;SR=91;ALG=PROD;AF=0.0503;NSAMP=1465;MSQ=23.7;AC=1471;AN=29246;NFAM=1409
chr3	102737855	102737901	chr3	102740487	102740532	508800	453.58	-	+	DUP	PASS	508800	N	<DUP>	.	.	.	SVTYPE=DUP;POS=102737879;SVLEN=2631;END=102740510;STRANDS=-+:47;CIPOS=-24,22;CIEND=-23,22;CIPOS95=0,0;CIEND95=0,0;SU=47;PE=29;SR=18;ALG=PROD;AF=6.839e-05;NSAMP=2;MSQ=226.36;AC=2;AN=29246;NFAM=1	.
chr3	102740570	102740628	chr3	102741041	102741086	322005	1407.41	+	-	BND	LOW	322005_1	N	N[chr3:102741065[	322005_2	N	]chr3:102740600]N	SVTYPE=BND;POS=102740600;STRANDS=+-:44;CIPOS=-30,28;CIEND=-23,22;CIPOS95=0,0;CIEND95=0,0;MATEID=322005_2;EVENT=322005;SU=44;PE=23;SR=21;ALG=PROD;AF=0.0002052;NSAMP=6;MSQ=8.82;RECLASSIFIED;AC=6;AN=29246;NFAM=6	SVTYPE=BND;POS=102741065;STRANDS=+-:44;CIPOS=-23,22;CIEND=-30,28;CIPOS95=0,0;CIEND95=0,0;MATEID=322005_1;EVENT=322005;SECONDARY;SU=44;PE=23;SR=21;ALG=PROD;AF=0.0002052;NSAMP=6;MSQ=8.82;RECLASSIFIED;AC=6;AN=29246;NFAM=6
chr3	102742628	102742684	chr3	102743399	102743404	584212	7.57	+	+	INV	LOW	584212	N	<INV>	.	.	.	SVTYPE=INV;POS=102742651;SVLEN=748;END=102743399;STRANDS=++:2,--:2;IMPRECISE;CIPOS=-23,33;CIEND=0,5;CIPOS95=-13,24;CIEND95=0,3;SU=4;PE=4;SR=0;ALG=PROD;AF=3.419e-05;NSAMP=1;MSQ=4.64;AC=1;AN=29246;NFAM=1	.
chr3	102742791	102742986	chr3	102743405	102743618	584213	4.66	+	+	BND	LOW	584213_1	N	N]chr3:102743415]	584213_2	N	N]chr3:102742801]	SVTYPE=BND;POS=102742801;STRANDS=++:4;IMPRECISE;CIPOS=-10,185;CIEND=-10,203;CIPOS95=-2,71;CIEND95=-3,51;MATEID=584213_2;EVENT=584213;SU=4;PE=4;SR=0;ALG=PROD;AF=3.419e-05;NSAMP=1;MSQ=4.64;AC=1;AN=29246;NFAM=1	SVTYPE=BND;POS=102743415;STRANDS=++:4;IMPRECISE;CIPOS=-10,203;CIEND=-10,185;CIPOS95=-3,51;CIEND95=-2,71;MATEID=584213_1;EVENT=584213;SECONDARY;SU=4;PE=4;SR=0;ALG=PROD;AF=3.419e-05;NSAMP=1;MSQ=4.64;AC=1;AN=29246;NFAM=1
chr3	102775001	102775017	chr3	102779934	102779953	322007	212.89	+	-	DEL	PASS	322007	N	<DEL>	.	.	.	SVTYPE=DEL;POS=102775008;SVLEN=-4936;END=102779944;STRANDS=+-:10;IMPRECISE;CIPOS=-7,9;CIEND=-10,9;CIPOS95=-1,1;CIEND95=-1,0;SU=10;PE=7;SR=3;ALG=PROD;AF=3.419e-05;NSAMP=1;MSQ=212.72;AC=1;AN=29246;NFAM=1	.
chr3	102775610	102775610	chr3	102775723	102775723	322008	112125.0	+	-	BND	LOW	322008_1	N	N[chr3:102775724[	322008_2	N	]chr3:102775610]N	SVTYPE=BND;POS=102775610;STRANDS=+-:4118;CIPOS=0,0;CIEND=0,0;CIPOS95=0,0;CIEND95=0,0;MATEID=322008_2;EVENT=322008;SU=4118;PE=29;SR=4089;ALG=PROD;AF=0.01467;NSAMP=420;MSQ=226.73;RECLASSIFIED;AC=429;AN=29246;NFAM=406	SVTYPE=BND;POS=102775724;STRANDS=+-:4118;CIPOS=0,0;CIEND=0,0;CIPOS95=0,0;CIEND95=0,0;MATEID=322008_1;EVENT=322008;SECONDARY;SU=4118;PE=29;SR=4089;ALG=PROD;AF=0.01467;NSAMP=420;MSQ=226.73;RECLASSIFIED;AC=429;AN=29246;NFAM=406
chr3	102797273	102797285	chr3	102801047	102801051	322009	4079.09	+	-	DEL	PASS	322009	N	<DEL>	.	.	.	SVTYPE=DEL;POS=102797278;SVLEN=-3772;END=102801050;STRANDS=+-:179;CIPOS=-5,7;CIEND=-3,1;CIPOS95=0,0;CIEND95=0,0;SU=179;PE=114;SR=65;ALG=PROD;AF=0.0001368;NSAMP=4;MSQ=519.23;AC=4;AN=29246;NFAM=4	.
chr3	102806101	102806118	chr11	75103129	75103146	61094	133740.0	-	-	BND	LOW	61094_1	N	[chr11:75103139[N	61094_2	N	[chr3:102806111[N	SVTYPE=BND;POS=102806111;STRANDS=--:26;CIPOS=-9,8;CIEND=-9,8;CIPOS95=0,0;CIEND95=0,0;MATEID=61094_2;EVENT=61094;SU=26;PE=0;SR=26;ALG=PROD;AF=0.111;NSAMP=3231;MSQ=25.1;AC=3247;AN=29246;NFAM=3115	SVTYPE=BND;POS=75103139;STRANDS=--:26;CIPOS=-9,8;CIEND=-9,8;CIPOS95=0,0;CIEND95=0,0;MATEID=61094_1;EVENT=61094;SECONDARY;SU=26;PE=0;SR=26;ALG=PROD;AF=0.111;NSAMP=3231;MSQ=25.1;AC=3247;AN=29246;NFAM=3115
chr3	102806105	102806122	chr17	71608555	71608572	64329	248674.0	-	+	BND	LOW	64329_1	N	]chr17:71608564]N	64329_2	N	N[chr3:102806115[	SVTYPE=BND;POS=102806115;STRANDS=-+:4;CIPOS=-9,8;CIEND=-9,8;CIPOS95=0,0;CIEND95=0,0;MATEID=64329_2;EVENT=64329;SU=4;PE=0;SR=4;ALG=PROD;AF=0.1959;NSAMP=5202;MSQ=32.72;AC=5730;AN=29246;NFAM=5018	SVTYPE=BND;POS=71608564;STRANDS=-+:4;CIPOS=-9,8;CIEND=-9,8;CIPOS95=0,0;CIEND95=0,0;MATEID=64329_1;EVENT=64329;SECONDARY;SU=4;PE=0;SR=4;ALG=PROD;AF=0.1959;NSAMP=5202;MSQ=32.72;AC=5730;AN=29246;NFAM=5018
chr3	102806112	102806116	chr12	45972883	45972885	61642	177978.0	-	-	BND	LOW	61642_1	N	[chr12:45972886[N	61642_2	N	[chr3:102806115[N	SVTYPE=BND;POS=102806115;STRANDS=--:1061;CIPOS=-2,2;CIEND=-2,0;CIPOS95=0,0;CIEND95=0,0;MATEID=61642_2;EVENT=61642;SU=1061;PE=693;SR=368;ALG=PROD;AF=0.1207;NSAMP=3510;MSQ=31.32;AC=3529;AN=29246;NFAM=3378	SVTYPE=BND;POS=45972886;STRANDS=--:1061;CIPOS=-2,0;CIEND=-2,2;CIPOS95=0,0;CIEND95=0,0;MATEID=61642_1;EVENT=61642;SECONDARY;SU=1061;PE=693;SR=368;ALG=PROD;AF=0.1207;NSAMP=3510;MSQ=31.32;AC=3529;AN=29246;NFAM=3378
chr3	102806129	102806136	chr12	45972967	45972973	61643	2343.43	+	+	BND	LOW	61643_1	N	N]chr12:45972970]	61643_2	N	N]chr3:102806133]	SVTYPE=BND;POS=102806133;STRANDS=++:310;CIPOS=-4,3;CIEND=-3,3;CIPOS95=0,0;CIEND95=0,0;MATEID=61643_2;EVENT=61643;SU=310;PE=111;SR=199;ALG=PROD;AF=0.001983;NSAMP=58;MSQ=29.67;AC=58;AN=29246;NFAM=58	SVTYPE=BND;POS=45972970;STRANDS=++:310;CIPOS=-3,3;CIEND=-4,3;CIPOS95=0,0;CIEND95=0,0;MATEID=61643_1;EVENT=61643;SECONDARY;SU=310;PE=111;SR=199;ALG=PROD;AF=0.001983;NSAMP=58;MSQ=29.67;AC=58;AN=29246;NFAM=58
chr3	102807136	102807141	chr3	102809153	102809157	322010	6364.18	+	-	DEL	PASS	322010	N	<DEL>	.	.	.	SVTYPE=DEL;POS=102807139;SVLEN=-2017;END=102809156;STRANDS=+-:256;CIPOS=-3,2;CIEND=-3,1;CIPOS95=0,0;CIEND95=0,0;SU=256;PE=163;SR=93;ALG=PROD;AF=0.0001368;NSAMP=4;MSQ=502.81;AC=4;AN=29246;NFAM=4	.
chr3	102808492	102808511	chr3	102809079	102809098	322011	34655.7	+	-	BND	LOW	322011_1	N	N[chr3:102809090[	322011_2	N	]chr3:102808502]N	SVTYPE=BND;POS=102808502;STRANDS=+-:13;CIPOS=-10,9;CIEND=-10,9;CIPOS95=0,0;CIEND95=0,0;MATEID=322011_2;EVENT=322011;SU=13;PE=9;SR=4;ALG=PROD;AF=0.03442;NSAMP=537;MSQ=38.17;RECLASSIFIED;AC=1005;AN=29196;NFAM=527	SVTYPE=BND;POS=102809090;STRANDS=+-:13;CIPOS=-10,9;CIEND=-10,9;CIPOS95=0,0;CIEND95=0,0;MATEID=322011_1;EVENT=322011;SECONDARY;SU=13;PE=9;SR=4;ALG=PROD;AF=0.03442;NSAMP=537;MSQ=38.17;RECLASSIFIED;AC=1005;AN=29196;NFAM=527
chr3	102810387	102810440	chr3	102810550	102810597	322012	534.48	+	-	DEL	PASS	322012	N	<DEL>	.	.	.	SVTYPE=DEL;POS=102810417;SVLEN=-157;END=102810574;STRANDS=+-:15;CIPOS=-30,23;CIEND=-24,23;CIPOS95=0,0;CIEND95=0,0;SU=15;PE=0;SR=15;ALG=PROD;AF=6.839e-05;NSAMP=2;MSQ=259.19;AC=2;AN=29242;NFAM=2	.
chr3	102816947	102817005	chr3	102819581	102819623	322013	1386.73	+	-	MEI	PASS	322013	N	<DEL:ME:LINE|L1|L1MC1>	.	.	.	SVTYPE=MEI;POS=102816977;SVLEN=-2626;END=102819603;STRANDS=+-:60;CIPOS=-30,28;CIEND=-22,20;CIPOS95=0,0;CIEND95=0,0;SU=60;PE=37;SR=23;ALG=PROD;AF=3.419e-05;NSAMP=1;MSQ=368.52;AC=1;AN=29246;NFAM=1	.
chr3	102823546	102824052	chr3	102970230	102970536	584214	47.78	-	-	BND	LOW	584214_1	N	[chr3:102970528[N	584214_2	N	[chr3:102824044[N	SVTYPE=BND;POS=102824044;STRANDS=--:5;IMPRECISE;CIPOS=-497,9;CIEND=-297,9;CIPOS95=-150,1;CIEND95=-110,2;MATEID=584214_2;EVENT=584214;SU=5;PE=5;SR=0;ALG=PROD;AF=3.419e-05;NSAMP=1;MSQ=47.78;AC=1;AN=29246;NFAM=1	SVTYPE=BND;POS=102970528;STRANDS=--:5;IMPRECISE;CIPOS=-297,9;CIEND=-497,9;CIPOS95=-110,2;CIEND95=-150,1;MATEID=584214_1;EVENT=584214;SECONDARY;SU=5;PE=5;SR=0;ALG=PROD;AF=3.419e-05;NSAMP=1;MSQ=47.78;AC=1;AN=29246;NFAM=1
chr3	102824215	102824535	chr12	91164469	91164836	61880	19789.9	-	+	BND	LOW	61880_1	N	]chr12:91164480]N	61880_2	N	N[chr3:102824525[	SVTYPE=BND;POS=102824525;STRANDS=-+:170;IMPRECISE;CIPOS=-309,11;CIEND=-11,356;CIPOS95=-8,8;CIEND95=-11,27;MATEID=61880_2;EVENT=61880;SU=170;PE=170;SR=0;ALG=PROD;AF=0.01361;NSAMP=395;MSQ=35.83;AC=398;AN=29246;NFAM=388	SVTYPE=BND;POS=91164480;STRANDS=-+:170;IMPRECISE;CIPOS=-11,356;CIEND=-309,11;CIPOS95=-11,27;CIEND95=-8,8;MATEID=61880_1;EVENT=61880;SECONDARY;SU=170;PE=170;SR=0;ALG=PROD;AF=0.01361;NSAMP=395;MSQ=35.83;AC=398;AN=29246;NFAM=388
chr3	102824406	102824530	chr5	62823427	62823619	67627	53201.4	-	+	BND	LOW	67627_1	N	]chr5:62823432]N	67627_2	N	N[chr3:102824525[	SVTYPE=BND;POS=102824525;STRANDS=-+:1352;IMPRECISE;CIPOS=-118,6;CIEND=-5,187;CIPOS95=-3,3;CIEND95=-5,6;MATEID=67627_2;EVENT=67627;SU=1352;PE=1352;SR=0;ALG=PROD;AF=0.02393;NSAMP=700;MSQ=53.17;AC=700;AN=29246;NFAM=691	SVTYPE=BND;POS=62823432;STRANDS=-+:1352;IMPRECISE;CIPOS=-5,187;CIEND=-118,6;CIPOS95=-5,6;CIEND95=-3,3;MATEID=67627_1;EVENT=67627;SECONDARY;SU=1352;PE=1352;SR=0;ALG=PROD;AF=0.02393;NSAMP=700;MSQ=53.17;AC=700;AN=29246;NFAM=691
chr3	102824518	102824537	chr7	109098468	109098478	70105	81017.0	-	+	BND	LOW	70105_1	N	]chr7:109098473]N	70105_2	N	N[chr3:102824529[	SVTYPE=BND;POS=102824529;STRANDS=-+:24;IMPRECISE;CIPOS=-10,9;CIEND=-5,5;CIPOS95=0,0;CIEND95=-1,1;MATEID=70105_2;EVENT=70105;SU=24;PE=8;SR=16;ALG=PROD;AF=0.03385;NSAMP=990;MSQ=54.17;AC=990;AN=29246;NFAM=970	SVTYPE=BND;POS=109098473;STRANDS=-+:24;IMPRECISE;CIPOS=-5,5;CIEND=-10,9;CIPOS95=-1,1;CIEND95=0,0;MATEID=70105_1;EVENT=70105;SECONDARY;SU=24;PE=8;SR=16;ALG=PROD;AF=0.03385;NSAMP=990;MSQ=54.17;AC=990;AN=29246;NFAM=970
chr3	102826852	102826855	chr3	102829721	102829723	322014	761.34	+	-	DEL	PASS	322014	N	<DEL>	.	.	.	SVTYPE=DEL;POS=102826854;SVLEN=-2869;END=102829723;STRANDS=+-:35;CIPOS=-2,1;CIEND=-2,0;CIPOS95=0,0;CIEND95=0,0;SU=35;PE=17;SR=18;ALG=PROD;AF=3.419e-05;NSAMP=1;MSQ=761.34;AC=1;AN=29246;NFAM=1	.
chr3	102829522	102829663	chr7	119978304	119978817	70155	265643.0	+	+	BND	LOW	70155_1	N	N]chr7:119978354]	70155_2	N	N]chr3:102829532]	SVTYPE=BND;POS=102829532;STRANDS=++:174;IMPRECISE;CIPOS=-10,131;CIEND=-50,463;CIPOS95=-10,12;CIEND95=-25,25;MATEID=70155_2;EVENT=70155;SU=174;PE=174;SR=0;ALG=PROD;AF=0.1387;NSAMP=3835;MSQ=35.94;AC=4027;AN=29026;NFAM=3509	SVTYPE=BND;POS=119978354;STRANDS=++:174;IMPRECISE;CIPOS=-50,463;CIEND=-10,131;CIPOS95=-25,25;CIEND95=-10,12;MATEID=70155_1;EVENT=70155;SECONDARY;SU=174;PE=174;SR=0;ALG=PROD;AF=0.1387;NSAMP=3835;MSQ=35.94;AC=4027;AN=29026;NFAM=3509
chr3	102829529	102829583	chr4	130484835	130485039	66921	79588.6	+	+	BND	LOW	66921_1	N	N]chr4:130484857]	66921_2	N	N]chr3:102829533]	SVTYPE=BND;POS=102829533;STRANDS=++:1322;IMPRECISE;CIPOS=-4,50;CIEND=-22,182;CIPOS95=-1,1;CIEND95=-4,4;MATEID=66921_2;EVENT=66921;SU=1322;PE=1322;SR=0;ALG=PROD;AF=0.05013;NSAMP=1464;MSQ=37.36;AC=1466;AN=29242;NFAM=1431	SVTYPE=BND;POS=130484857;STRANDS=++:1322;IMPRECISE;CIPOS=-22,182;CIEND=-4,50;CIPOS95=-4,4;CIEND95=-1,1;MATEID=66921_1;EVENT=66921;SECONDARY;SU=1322;PE=1322;SR=0;ALG=PROD;AF=0.05013;NSAMP=1464;MSQ=37.36;AC=1466;AN=29242;NFAM=1431
chr3	102843121	102843139	chr3	102843275	102843283	322015	240.78	+	-	DEL	PASS	322015	N	<DEL>	.	.	.	SVTYPE=DEL;POS=102843131;SVLEN=-149;END=102843280;STRANDS=+-:10;CIPOS=-10,8;CIEND=-5,3;CIPOS95=0,0;CIEND95=0,0;SU=10;PE=1;SR=9;ALG=PROD;AF=3.419e-05;NSAMP=1;MSQ=239.77;AC=1;AN=29246;NFAM=1	.
chr3	102860098	102860115	chr3	102860188	102860205	322017	194.81	+	-	DEL	PASS	322017	N	<DEL>	.	.	.	SVTYPE=DEL;POS=102860107;SVLEN=-90;END=102860197;STRANDS=+-:4;CIPOS=-9,8;CIEND=-9,8;CIPOS95=0,0;CIEND95=0,0;SU=4;PE=0;SR=4;ALG=PROD;AF=3.419e-05;NSAMP=1;MSQ=194.81;AC=1;AN=29246;NFAM=1	.
chr3	102861327	102861346	chr3	102861671	102861682	322018	1044.74	+	-	BND	LOW	322018_1	N	N[chr3:102861679[	322018_2	N	]chr3:102861337]N	SVTYPE=BND;POS=102861337;STRANDS=+-:16;CIPOS=-10,9;CIEND=-7,4;CIPOS95=0,0;CIEND95=0,0;MATEID=322018_2;EVENT=322018;SU=16;PE=11;SR=5;ALG=PROD;AF=0.0006839;NSAMP=20;MSQ=50.15;RECLASSIFIED;AC=20;AN=29246;NFAM=20	SVTYPE=BND;POS=102861679;STRANDS=+-:16;CIPOS=-7,4;CIEND=-10,9;CIPOS95=0,0;CIEND95=0,0;MATEID=322018_1;EVENT=322018;SECONDARY;SU=16;PE=11;SR=5;ALG=PROD;AF=0.0006839;NSAMP=20;MSQ=50.15;RECLASSIFIED;AC=20;AN=29246;NFAM=20
chr3	102876561	102876561	chr3	102876984	102876984	322021	229502.0	+	-	DEL	PASS	322021	N	<DEL>	.	.	.	SVTYPE=DEL;POS=102876561;SVLEN=-423;END=102876984;STRANDS=+-:4534;CIPOS=0,0;CIEND=0,0;CIPOS95=0,0;CIEND95=0,0;SU=4534;PE=2479;SR=2055;ALG=PROD;AF=0.009916;NSAMP=287;MSQ=376.44;MEDGQR=2.25;Q10GQR=1.86;AC=290;AN=29246;NFAM=271	.
chr3	102879063	102879082	chr3	102880093	102880099	322022	272.16	+	-	DEL	PASS	322022	N	<DEL>	.	.	.	SVTYPE=DEL;POS=102879073;SVLEN=-1024;END=102880097;STRANDS=+-:13;CIPOS=-10,9;CIEND=-4,2;CIPOS95=0,0;CIEND95=0,0;SU=13;PE=5;SR=8;ALG=PROD;AF=3.42e-05;NSAMP=1;MSQ=245.66;AC=1;AN=29242;NFAM=1	.
chr3	102887332	102887351	chr3	102892166	102892185	322024	477.67	+	-	DEL	PASS	322024	N	<DEL>	.	.	.	SVTYPE=DEL;POS=102887342;SVLEN=-4834;END=102892176;STRANDS=+-:18;CIPOS=-10,9;CIEND=-10,9;CIPOS95=0,0;CIEND95=0,0;SU=18;PE=11;SR=7;ALG=PROD;AF=3.419e-05;NSAMP=1;MSQ=476.61;AC=1;AN=29246;NFAM=1	.
chr3	102890729	102890734	chr3	102896258	102896275	322025	3275.18	+	-	DEL	PASS	322025	N	<DEL>	.	.	.	SVTYPE=DEL;POS=102890732;SVLEN=-5536;END=102896268;STRANDS=+-:146;CIPOS=-3,2;CIEND=-10,7;CIPOS95=0,0;CIEND95=0,0;SU=146;PE=79;SR=67;ALG=PROD;AF=0.0002393;NSAMP=7;MSQ=466.29;AC=7;AN=29246;NFAM=7	.
chr3	102899682	102899685	chr3	102899789	102899792	322027	508.63	+	-	BND	PASS	322027_1	N	N[chr3:102899792[	322027_2	N	]chr3:102899684]N	SVTYPE=BND;POS=102899684;STRANDS=+-:16;CIPOS=-2,1;CIEND=-2,1;CIPOS95=0,0;CIEND95=0,0;MATEID=322027_2;EVENT=322027;SU=16;PE=0;SR=16;ALG=PROD;AF=3.42e-05;NSAMP=1;MSQ=494.51;RECLASSIFIED;AC=1;AN=29238;NFAM=1	SVTYPE=BND;POS=102899792;STRANDS=+-:16;CIPOS=-2,1;CIEND=-2,1;CIPOS95=0,0;CIEND95=0,0;MATEID=322027_1;EVENT=322027;SECONDARY;SU=16;PE=0;SR=16;ALG=PROD;AF=3.42e-05;NSAMP=1;MSQ=494.51;RECLASSIFIED;AC=1;AN=29238;NFAM=1
chr3	102909343	102909388	chr3	102909723	102909768	322028	2622.71	+	-	BND	LOW	322028_1	N	N[chr3:102909747[	322028_2	N	]chr3:102909366]N	SVTYPE=BND;POS=102909366;STRANDS=+-:43;CIPOS=-23,22;CIEND=-23,22;CIPOS95=0,0;CIEND95=0,0;MATEID=322028_2;EVENT=322028;SU=43;PE=6;SR=37;ALG=PROD;AF=0.0009916;NSAMP=29;MSQ=59.7;RECLASSIFIED;AC=29;AN=29246;NFAM=29	SVTYPE=BND;POS=102909747;STRANDS=+-:43;CIPOS=-23,22;CIEND=-23,22;CIPOS95=0,0;CIEND95=0,0;MATEID=322028_1;EVENT=322028;SECONDARY;SU=43;PE=6;SR=37;ALG=PROD;AF=0.0009916;NSAMP=29;MSQ=59.7;RECLASSIFIED;AC=29;AN=29246;NFAM=29
chr3	102911118	102911128	chr3	102911209	102911219	322029	2149.17	+	-	DEL	PASS	322029	N	<DEL>	.	.	.	SVTYPE=DEL;POS=102911123;SVLEN=-91;END=102911214;STRANDS=+-:71;CIPOS=-5,5;CIEND=-5,5;CIPOS95=0,0;CIEND95=0,0;SU=71;PE=0;SR=71;ALG=PROD;AF=0.0001026;NSAMP=3;MSQ=332.7;AC=3;AN=29246;NFAM=3	.
chr3	102940143	102940192	chr3	102940204	102940253	322030	570.38	+	-	BND	LOW	322030_1	N	N[chr3:102940230[	322030_2	N	]chr3:102940168]N	SVTYPE=BND;POS=102940168;STRANDS=+-:19;CIPOS=-25,24;CIEND=-25,24;CIPOS95=0,0;CIEND95=0,0;MATEID=322030_2;EVENT=322030;SU=19;PE=0;SR=19;ALG=PROD;AF=0.0001368;NSAMP=4;MSQ=142.32;RECLASSIFIED;AC=4;AN=29246;NFAM=4	SVTYPE=BND;POS=102940230;STRANDS=+-:19;CIPOS=-25,24;CIEND=-25,24;CIPOS95=0,0;CIEND95=0,0;MATEID=322030_1;EVENT=322030;SECONDARY;SU=19;PE=0;SR=19;ALG=PROD;AF=0.0001368;NSAMP=4;MSQ=142.32;RECLASSIFIED;AC=4;AN=29246;NFAM=4
chr3	102969212	102969678	chr3	107724490	107724942	322033	56.86	+	-	BND	LOW	322033_1	N	N[chr3:107724934[	322033_2	N	]chr3:102969222]N	SVTYPE=BND;POS=102969222;STRANDS=+-:4;IMPRECISE;CIPOS=-10,456;CIEND=-443,9;CIPOS95=-1,149;CIEND95=-140,1;MATEID=322033_2;EVENT=322033;SU=4;PE=4;SR=0;ALG=PROD;AF=3.419e-05;NSAMP=1;MSQ=56.86;RECLASSIFIED;AC=1;AN=29246;NFAM=1	SVTYPE=BND;POS=107724934;STRANDS=+-:4;IMPRECISE;CIPOS=-443,9;CIEND=-10,456;CIPOS95=-140,1;CIEND95=-1,149;MATEID=322033_1;EVENT=322033;SECONDARY;SU=4;PE=4;SR=0;ALG=PROD;AF=3.419e-05;NSAMP=1;MSQ=56.86;RECLASSIFIED;AC=1;AN=29246;NFAM=1
chr3	103003506	103003523	chr3	103003679	103003696	322034	30.09	+	-	BND	LOW	322034_1	N	N[chr3:103003689[	322034_2	N	]chr3:103003515]N	SVTYPE=BND;POS=103003515;STRANDS=+-:4;CIPOS=-9,8;CIEND=-9,8;CIPOS95=0,0;CIEND95=0,0;MATEID=322034_2;EVENT=322034;SU=4;PE=0;SR=4;ALG=PROD;AF=3.419e-05;NSAMP=1;MSQ=17.79;RECLASSIFIED;AC=1;AN=29246;NFAM=1	SVTYPE=BND;POS=103003689;STRANDS=+-:4;CIPOS=-9,8;CIEND=-9,8;CIPOS95=0,0;CIEND95=0,0;MATEID=322034_1;EVENT=322034;SECONDARY;SU=4;PE=0;SR=4;ALG=PROD;AF=3.419e-05;NSAMP=1;MSQ=17.79;RECLASSIFIED;AC=1;AN=29246;NFAM=1
chr3	103006094	103006140	chr3	103006366	103006411	322035	1153.27	+	-	BND	LOW	322035_1	N	N[chr3:103006390[	322035_2	N	]chr3:103006118]N	SVTYPE=BND;POS=103006118;STRANDS=+-:25;CIPOS=-24,22;CIEND=-23,22;CIPOS95=0,0;CIEND95=0,0;MATEID=322035_2;EVENT=322035;SU=25;PE=1;SR=24;ALG=PROD;AF=0.000171;NSAMP=5;MSQ=8.25;RECLASSIFIED;AC=5;AN=29246;NFAM=5	SVTYPE=BND;POS=103006390;STRANDS=+-:25;CIPOS=-23,22;CIEND=-24,22;CIPOS95=0,0;CIEND95=0,0;MATEID=322035_1;EVENT=322035;SECONDARY;SU=25;PE=1;SR=24;ALG=PROD;AF=0.000171;NSAMP=5;MSQ=8.25;RECLASSIFIED;AC=5;AN=29246;NFAM=5
chr3	103010993	103011012	chr3	103011991	103012010	322036	546.84	+	-	DEL	PASS	322036	N	<DEL>	.	.	.	SVTYPE=DEL;POS=103011003;SVLEN=-998;END=103012001;STRANDS=+-:13;CIPOS=-10,9;CIEND=-10,9;CIPOS95=0,0;CIEND95=0,0;SU=13;PE=0;SR=13;ALG=PROD;AF=3.419e-05;NSAMP=1;MSQ=536.6;AC=1;AN=29246;NFAM=1	.
chr3	103034007	103034016	chr3	103034067	103034076	322038	316.71	+	-	DEL	PASS	322038	N	<DEL>	.	.	.	SVTYPE=DEL;POS=103034012;SVLEN=-60;END=103034072;STRANDS=+-:7;CIPOS=-5,4;CIEND=-5,4;CIPOS95=0,0;CIEND95=0,0;SU=7;PE=0;SR=7;ALG=PROD;AF=3.419e-05;NSAMP=1;MSQ=74.89;AC=1;AN=29246;NFAM=1	.
chr3	103044826	103044845	chr3	103044933	103044952	584216	202.57	+	+	INV	LOW	584216	N	<INV>	.	.	.	SVTYPE=INV;POS=103044836;SVLEN=107;END=103044943;STRANDS=++:1,--:3;IMPRECISE;CIPOS=-10,9;CIEND=-10,9;CIPOS95=-3,3;CIEND95=-3,3;SU=4;PE=3;SR=1;ALG=PROD;AF=0.000342;NSAMP=9;MSQ=17.56;AC=10;AN=29242;NFAM=9	.
chr3	103046704	103046715	chr3	103046982	103046993	322039	1233.68	+	-	DEL	PASS	322039	N	<DEL>	.	.	.	SVTYPE=DEL;POS=103046710;SVLEN=-278;END=103046988;STRANDS=+-:38;CIPOS=-6,5;CIEND=-6,5;CIPOS95=0,0;CIEND95=0,0;SU=38;PE=3;SR=35;ALG=PROD;AF=0.0002735;NSAMP=8;MSQ=119.47;AC=8;AN=29246;NFAM=8	.
chr3	103046966	103047488	chr8	123449664	123450009	70952	656.2	+	-	BND	LOW	70952_1	N	N[chr8:123449981[	70952_2	N	]chr3:103046993]N	SVTYPE=BND;POS=103046993;STRANDS=+-:10;IMPRECISE;CIPOS=-27,495;CIEND=-316,29;CIPOS95=-27,155;CIEND95=-57,29;MATEID=70952_2;EVENT=70952;SU=10;PE=10;SR=0;ALG=PROD;AF=0.0008206;NSAMP=24;MSQ=23.17;AC=24;AN=29246;NFAM=24	SVTYPE=BND;POS=123449981;STRANDS=+-:10;IMPRECISE;CIPOS=-316,29;CIEND=-27,495;CIPOS95=-57,29;CIEND95=-27,155;MATEID=70952_1;EVENT=70952;SECONDARY;SU=10;PE=10;SR=0;ALG=PROD;AF=0.0008206;NSAMP=24;MSQ=23.17;AC=24;AN=29246;NFAM=24
chr3	103057417	103057420	chr3	103122272	103122291	508801	265.39	-	+	DUP	PASS	508801	N	<DUP>	.	.	.	SVTYPE=DUP;POS=103057420;SVLEN=64862;END=103122282;STRANDS=-+:24;CIPOS=-3,0;CIEND=-10,9;CIPOS95=0,0;CIEND95=0,0;SU=24;PE=13;SR=11;ALG=PROD;AF=3.419e-05;NSAMP=1;MSQ=264.44;AC=1;AN=29246;NFAM=1	.
chr3	103061938	103061953	chr3	103062049	103062068	584217	245.01	-	-	BND	LOW	584217_1	N	[chr3:103062060[N	584217_2	N	[chr3:103061948[N	SVTYPE=BND;POS=103061948;STRANDS=--:5;CIPOS=-9,6;CIEND=-10,9;CIPOS95=0,0;CIEND95=0,0;MATEID=584217_2;EVENT=584217;SU=5;PE=1;SR=4;ALG=PROD;AF=0.0002736;NSAMP=6;MSQ=21.93;AC=8;AN=29242;NFAM=6	SVTYPE=BND;POS=103062060;STRANDS=--:5;CIPOS=-10,9;CIEND=-9,6;CIPOS95=0,0;CIEND95=0,0;MATEID=584217_1;EVENT=584217;SECONDARY;SU=5;PE=1;SR=4;ALG=PROD;AF=0.0002736;NSAMP=6;MSQ=21.93;AC=8;AN=29242;NFAM=6
chr3	103067647	103067652	chr3	103068461	103068480	322040	740.5	+	-	DEL	PASS	322040	N	<DEL>	.	.	.	SVTYPE=DEL;POS=103067650;SVLEN=-821;END=103068471;STRANDS=+-:29;CIPOS=-3,2;CIEND=-10,9;CIPOS95=0,0;CIEND95=0,0;SU=29;PE=20;SR=9;ALG=PROD;AF=3.419e-05;NSAMP=1;MSQ=740.43;AC=1;AN=29246;NFAM=1	.
chr3	103073455	103073474	chr3	103083144	103083156	322042	275.59	+	-	DEL	PASS	322042	N	<DEL>	.	.	.	SVTYPE=DEL;POS=103073465;SVLEN=-9688;END=103083153;STRANDS=+-:12;CIPOS=-10,9;CIEND=-9,3;CIPOS95=0,0;CIEND95=0,0;SU=12;PE=8;SR=4;ALG=PROD;AF=3.419e-05;NSAMP=1;MSQ=275.59;AC=1;AN=29246;NFAM=1	.
chr3	103079495	103079512	chr6	154525245	154525262	69431	261.53	+	+	BND	LOW	69431_1	N	N]chr6:154525255]	69431_2	N	N]chr3:103079504]	SVTYPE=BND;POS=103079504;STRANDS=++:4;IMPRECISE;CIPOS=-9,8;CIEND=-10,7;CIPOS95=0,0;CIEND95=-1,0;MATEID=69431_2;EVENT=69431;SU=4;PE=0;SR=4;ALG=PROD;AF=0.0003419;NSAMP=10;MSQ=15.95;AC=10;AN=29246;NFAM=10	SVTYPE=BND;POS=154525255;STRANDS=++:4;IMPRECISE;CIPOS=-10,7;CIEND=-9,8;CIPOS95=-1,0;CIEND95=0,0;MATEID=69431_1;EVENT=69431;SECONDARY;SU=4;PE=0;SR=4;ALG=PROD;AF=0.0003419;NSAMP=10;MSQ=15.95;AC=10;AN=29246;NFAM=10
chr3	103086213	103086217	chr3	103099371	103099374	508802	355.31	-	+	DUP	PASS	508802	N	<DUP>	.	.	.	SVTYPE=DUP;POS=103086216;SVLEN=13157;END=103099373;STRANDS=-+:33;CIPOS=-3,1;CIEND=-2,1;CIPOS95=0,0;CIEND95=0,0;SU=33;PE=18;SR=15;ALG=PROD;AF=6.839e-05;NSAMP=1;MSQ=353.86;AC=2;AN=29246;NFAM=1	.
chr3	103088815	103089216	chr3	103091370	103091687	322045	3860.42	+	-	BND	LOW	322045_1	N	N[chr3:103091675[	322045_2	N	]chr3:103088821]N	SVTYPE=BND;POS=103088821;STRANDS=+-:193;IMPRECISE;CIPOS=-6,395;CIEND=-304,13;CIPOS95=-6,27;CIEND95=-7,7;MATEID=322045_2;EVENT=322045;SU=193;PE=193;SR=0;ALG=PROD;AF=0.001573;NSAMP=46;MSQ=66.9;RECLASSIFIED;AC=46;AN=29246;NFAM=44	SVTYPE=BND;POS=103091675;STRANDS=+-:193;IMPRECISE;CIPOS=-304,13;CIEND=-6,395;CIPOS95=-7,7;CIEND95=-6,27;MATEID=322045_1;EVENT=322045;SECONDARY;SU=193;PE=193;SR=0;ALG=PROD;AF=0.001573;NSAMP=46;MSQ=66.9;RECLASSIFIED;AC=46;AN=29246;NFAM=44
chr3	103090922	103090937	chr5	52459244	52459260	67574	47.92	-	+	BND	LOW	67574_1	N	]chr5:52459252]N	67574_2	N	N[chr3:103090932[	SVTYPE=BND;POS=103090932;STRANDS=-+:5;CIPOS=-9,6;CIEND=-8,8;CIPOS95=0,0;CIEND95=0,0;MATEID=67574_2;EVENT=67574;SU=5;PE=1;SR=4;ALG=PROD;AF=3.419e-05;NSAMP=1;MSQ=47.9;AC=1;AN=29246;NFAM=1	SVTYPE=BND;POS=52459252;STRANDS=-+:5;CIPOS=-8,8;CIEND=-9,6;CIPOS95=0,0;CIEND95=0,0;MATEID=67574_1;EVENT=67574;SECONDARY;SU=5;PE=1;SR=4;ALG=PROD;AF=3.419e-05;NSAMP=1;MSQ=47.9;AC=1;AN=29246;NFAM=1
chr3	103091520	103091520	chr3	103091819	103091819	322046	4.32363e+06	+	-	MEI	PASS	322046	N	<DEL:ME:SINE|Alu|AluYa5>	.	.	.	SVTYPE=MEI;POS=103091520;SVLEN=-299;END=103091819;STRANDS=+-:100755;CIPOS=0,0;CIEND=0,0;CIPOS95=0,0;CIEND95=0,0;SU=100755;PE=9739;SR=91016;ALG=PROD;AF=0.1601;NSAMP=4228;MSQ=561.97;MEDGQR=3.28;Q10GQR=2.78;AC=4681;AN=29246;NFAM=3951	.
chr3	103092448	103092467	chr14	26409293	26409312	62624	150.2	-	-	BND	LOW	62624_1	N	[chr14:26409304[N	62624_2	N	[chr3:103092459[N	SVTYPE=BND;POS=103092459;STRANDS=--:5;CIPOS=-10,9;CIEND=-10,9;CIPOS95=0,0;CIEND95=0,0;MATEID=62624_2;EVENT=62624;SU=5;PE=0;SR=5;ALG=PROD;AF=3.419e-05;NSAMP=1;MSQ=26.87;AC=1;AN=29246;NFAM=1	SVTYPE=BND;POS=26409304;STRANDS=--:5;CIPOS=-10,9;CIEND=-10,9;CIPOS95=0,0;CIEND95=0,0;MATEID=62624_1;EVENT=62624;SECONDARY;SU=5;PE=0;SR=5;ALG=PROD;AF=3.419e-05;NSAMP=1;MSQ=26.87;AC=1;AN=29246;NFAM=1
chr3	103094128	103094147	chr3	103094420	103094439	322048	1042.08	+	-	BND	LOW	322048_1	N	N[chr3:103094431[	322048_2	N	]chr3:103094138]N	SVTYPE=BND;POS=103094138;STRANDS=+-:13;CIPOS=-10,9;CIEND=-10,9;CIPOS95=0,0;CIEND95=0,0;MATEID=322048_2;EVENT=322048;SU=13;PE=1;SR=12;ALG=PROD;AF=0.0002394;NSAMP=7;MSQ=26.13;RECLASSIFIED;AC=7;AN=29240;NFAM=7	SVTYPE=BND;POS=103094431;STRANDS=+-:13;CIPOS=-10,9;CIEND=-10,9;CIPOS95=0,0;CIEND95=0,0;MATEID=322048_1;EVENT=322048;SECONDARY;SU=13;PE=1;SR=12;ALG=PROD;AF=0.0002394;NSAMP=7;MSQ=26.13;RECLASSIFIED;AC=7;AN=29240;NFAM=7
chr3	103094740	103094745	chr3	103094880	103094885	322049	2766.22	+	-	BND	LOW	322049_1	N	N[chr3:103094884[	322049_2	N	]chr3:103094743]N	SVTYPE=BND;POS=103094743;STRANDS=+-:101;CIPOS=-3,2;CIEND=-3,2;CIPOS95=0,0;CIEND95=0,0;MATEID=322049_2;EVENT=322049;SU=101;PE=0;SR=101;ALG=PROD;AF=6.839e-05;NSAMP=2;MSQ=121.26;RECLASSIFIED;AC=2;AN=29246;NFAM=2	SVTYPE=BND;POS=103094884;STRANDS=+-:101;CIPOS=-3,2;CIEND=-3,2;CIPOS95=0,0;CIEND95=0,0;MATEID=322049_1;EVENT=322049;SECONDARY;SU=101;PE=0;SR=101;ALG=PROD;AF=6.839e-05;NSAMP=2;MSQ=121.26;RECLASSIFIED;AC=2;AN=29246;NFAM=2
chr3	103099606	103099701	chr7	38609841	38610237	69752	5003.5	-	-	BND	LOW	69752_1	N	[chr7:38610234[N	69752_2	N	[chr3:103099662[N	SVTYPE=BND;POS=103099662;STRANDS=--:205;IMPRECISE;CIPOS=-55,40;CIEND=-392,4;CIPOS95=-4,4;CIEND95=-44,4;MATEID=69752_2;EVENT=69752;SU=205;PE=205;SR=0;ALG=PROD;AF=0.006565;NSAMP=192;MSQ=20.73;AC=192;AN=29246;NFAM=192	SVTYPE=BND;POS=38610234;STRANDS=--:205;IMPRECISE;CIPOS=-392,4;CIEND=-55,40;CIPOS95=-44,4;CIEND95=-4,4;MATEID=69752_1;EVENT=69752;SECONDARY;SU=205;PE=205;SR=0;ALG=PROD;AF=0.006565;NSAMP=192;MSQ=20.73;AC=192;AN=29246;NFAM=192
chr3	103102848	103102859	chr3	103102911	103102922	322051	269.84	+	-	BND	PASS	322051_1	N	N[chr3:103102918[	322051_2	N	]chr3:103102854]N	SVTYPE=BND;POS=103102854;STRANDS=+-:6;CIPOS=-6,5;CIEND=-6,5;CIPOS95=0,0;CIEND95=0,0;MATEID=322051_2;EVENT=322051;SU=6;PE=0;SR=6;ALG=PROD;AF=3.419e-05;NSAMP=1;MSQ=269.77;RECLASSIFIED;AC=1;AN=29246;NFAM=1	SVTYPE=BND;POS=103102918;STRANDS=+-:6;CIPOS=-6,5;CIEND=-6,5;CIPOS95=0,0;CIEND95=0,0;MATEID=322051_1;EVENT=322051;SECONDARY;SU=6;PE=0;SR=6;ALG=PROD;AF=3.419e-05;NSAMP=1;MSQ=269.77;RECLASSIFIED;AC=1;AN=29246;NFAM=1
chr3	103106137	103106154	chr3	103313124	103313138	322052	167.76	+	-	DEL	PASS	322052	N	<DEL>	.	.	.	SVTYPE=DEL;POS=103106145;SVLEN=-206989;END=103313134;STRANDS=+-:9;IMPRECISE;CIPOS=-8,9;CIEND=-10,4;CIPOS95=-1,1;CIEND95=-1,0;SU=9;PE=6;SR=3;ALG=PROD;AF=3.419e-05;NSAMP=1;MSQ=167.76;AC=1;AN=29246;NFAM=1	.
chr3	103133028	103133416	chr3	103232841	103233109	584218	86.73	+	+	BND	LOW	584218_1	N	N]chr3:103232851]	584218_2	N	N]chr3:103133038]	SVTYPE=BND;POS=103133038;STRANDS=++:8;IMPRECISE;CIPOS=-10,378;CIEND=-10,258;CIPOS95=-1,134;CIEND95=-2,67;MATEID=584218_2;EVENT=584218;SU=8;PE=8;SR=0;ALG=PROD;AF=3.419e-05;NSAMP=1;MSQ=86.73;AC=1;AN=29246;NFAM=1	SVTYPE=BND;POS=103232851;STRANDS=++:8;IMPRECISE;CIPOS=-10,258;CIEND=-10,378;CIPOS95=-2,67;CIEND95=-1,134;MATEID=584218_1;EVENT=584218;SECONDARY;SU=8;PE=8;SR=0;ALG=PROD;AF=3.419e-05;NSAMP=1;MSQ=86.73;AC=1;AN=29246;NFAM=1
chr3	103137433	103137927	chr7	136005204	136005492	70240	5008.43	-	+	BND	LOW	70240_1	N	]chr7:136005241]N	70240_2	N	N[chr3:103137921[	SVTYPE=BND;POS=103137921;STRANDS=-+:135;IMPRECISE;CIPOS=-487,7;CIEND=-37,251;CIPOS95=-57,7;CIEND95=-7,7;MATEID=70240_2;EVENT=70240;SU=135;PE=135;SR=0;ALG=PROD;AF=0.00612;NSAMP=179;MSQ=20.8;AC=179;AN=29246;NFAM=179	SVTYPE=BND;POS=136005241;STRANDS=-+:135;IMPRECISE;CIPOS=-37,251;CIEND=-487,7;CIPOS95=-7,7;CIEND95=-57,7;MATEID=70240_1;EVENT=70240;SECONDARY;SU=135;PE=135;SR=0;ALG=PROD;AF=0.00612;NSAMP=179;MSQ=20.8;AC=179;AN=29246;NFAM=179
chr3	103137660	103138115	chr5	55106133	55106725	67587	81.55	-	+	BND	LOW	67587_1	N	]chr5:55106163]N	67587_2	N	N[chr3:103138087[	SVTYPE=BND;POS=103138087;STRANDS=-+:6;IMPRECISE;CIPOS=-426,29;CIEND=-30,562;CIPOS95=-111,29;CIEND95=-30,195;MATEID=67587_2;EVENT=67587;SU=6;PE=6;SR=0;ALG=PROD;AF=3.419e-05;NSAMP=1;MSQ=6.83;AC=1;AN=29246;NFAM=1	SVTYPE=BND;POS=55106163;STRANDS=-+:6;IMPRECISE;CIPOS=-30,562;CIEND=-426,29;CIPOS95=-30,195;CIEND95=-111,29;MATEID=67587_1;EVENT=67587;SECONDARY;SU=6;PE=6;SR=0;ALG=PROD;AF=3.419e-05;NSAMP=1;MSQ=6.83;AC=1;AN=29246;NFAM=1
chr3	103138008	103138025	chr4	161056391	161056408	67059	2018.18	+	+	BND	LOW	67059_1	N	N]chr4:161056400]	67059_2	N	N]chr3:103138017]	SVTYPE=BND;POS=103138017;STRANDS=++:24;CIPOS=-9,8;CIEND=-9,8;CIPOS95=0,0;CIEND95=0,0;MATEID=67059_2;EVENT=67059;SU=24;PE=0;SR=24;ALG=PROD;AF=0.00171;NSAMP=50;MSQ=24.68;AC=50;AN=29246;NFAM=50	SVTYPE=BND;POS=161056400;STRANDS=++:24;CIPOS=-9,8;CIEND=-9,8;CIPOS95=0,0;CIEND95=0,0;MATEID=67059_1;EVENT=67059;SECONDARY;SU=24;PE=0;SR=24;ALG=PROD;AF=0.00171;NSAMP=50;MSQ=24.68;AC=50;AN=29246;NFAM=50
chr3	103138036	103138039	chr7	136005212	136005216	70239	4575.01	+	-	BND	LOW	70239_1	N	N[chr7:136005215[	70239_2	N	]chr3:103138037]N	SVTYPE=BND;POS=103138037;STRANDS=+-:666;CIPOS=-1,2;CIEND=-2,2;CIPOS95=0,0;CIEND95=0,0;MATEID=70239_2;EVENT=70239;SU=666;PE=362;SR=304;ALG=PROD;AF=0.004753;NSAMP=139;MSQ=26.65;AC=139;AN=29246;NFAM=139	SVTYPE=BND;POS=136005215;STRANDS=+-:666;CIPOS=-2,2;CIEND=-1,2;CIPOS95=0,0;CIEND95=0,0;MATEID=70239_1;EVENT=70239;SECONDARY;SU=666;PE=362;SR=304;ALG=PROD;AF=0.004753;NSAMP=139;MSQ=26.65;AC=139;AN=29246;NFAM=139
chr3	103141995	103142010	chr3	103157099	103157118	322055	3198.54	+	-	DEL	PASS	322055	N	<DEL>	.	.	.	SVTYPE=DEL;POS=103142005;SVLEN=-15103;END=103157108;STRANDS=+-:128;CIPOS=-10,5;CIEND=-9,10;CIPOS95=0,0;CIEND95=0,0;SU=128;PE=72;SR=56;ALG=PROD;AF=0.0001368;NSAMP=4;MSQ=799.62;AC=4;AN=29246;NFAM=4	.
chr3	103144096	103144143	chr3	103145194	103145238	322056	697.27	+	-	DEL	PASS	322056	N	<DEL>	.	.	.	SVTYPE=DEL;POS=103144120;SVLEN=-1097;END=103145217;STRANDS=+-:34;CIPOS=-24,23;CIEND=-23,21;CIPOS95=0,0;CIEND95=0,0;SU=34;PE=16;SR=18;ALG=PROD;AF=3.42e-05;NSAMP=1;MSQ=281.73;AC=1;AN=29244;NFAM=1	.
chr3	103164439	103164833	chr13	71274263	71274688	62386	1792.66	-	+	BND	LOW	62386_1	N	]chr13:71274274]N	62386_2	N	N[chr3:103164822[	SVTYPE=BND;POS=103164822;STRANDS=-+:95;IMPRECISE;CIPOS=-382,12;CIEND=-11,414;CIPOS95=-10,10;CIEND95=-11,40;MATEID=62386_2;EVENT=62386;SU=95;PE=95;SR=0;ALG=PROD;AF=0.0003077;NSAMP=9;MSQ=95.56;AC=9;AN=29246;NFAM=7	SVTYPE=BND;POS=71274274;STRANDS=-+:95;IMPRECISE;CIPOS=-11,414;CIEND=-382,12;CIPOS95=-11,40;CIEND95=-10,10;MATEID=62386_1;EVENT=62386;SECONDARY;SU=95;PE=95;SR=0;ALG=PROD;AF=0.0003077;NSAMP=9;MSQ=95.56;AC=9;AN=29246;NFAM=7
chr3	103164825	103165304	chr13	71273586	71274083	62384	1103.6	+	-	BND	LOW	62384_1	N	N[chr13:71274058[	62384_2	N	]chr3:103164835]N	SVTYPE=BND;POS=103164835;STRANDS=+-:53;IMPRECISE;CIPOS=-10,469;CIEND=-471,26;CIPOS95=-10,64;CIEND95=-66,26;MATEID=62384_2;EVENT=62384;SU=53;PE=53;SR=0;ALG=PROD;AF=0.0002735;NSAMP=8;MSQ=65.33;AC=8;AN=29246;NFAM=6	SVTYPE=BND;POS=71274058;STRANDS=+-:53;IMPRECISE;CIPOS=-471,26;CIEND=-10,469;CIPOS95=-66,26;CIEND95=-10,64;MATEID=62384_1;EVENT=62384;SECONDARY;SU=53;PE=53;SR=0;ALG=PROD;AF=0.0002735;NSAMP=8;MSQ=65.33;AC=8;AN=29246;NFAM=6
chr3	103165787	103165839	chr3	103166230	103166289	508803	438.5	-	+	DUP	PASS	508803	N	<DUP>	.	.	.	SVTYPE=DUP;POS=103165815;SVLEN=445;END=103166260;STRANDS=-+:31;CIPOS=-28,24;CIEND=-30,29;CIPOS95=0,0;CIEND95=0,0;SU=31;PE=24;SR=7;ALG=PROD;AF=0.0001368;NSAMP=4;MSQ=107.4;AC=4;AN=29246;NFAM=3	.
chr3	103165997	103166014	chr4	108753742	108753759	66843	5546.7	+	+	BND	LOW	66843_1	N	N]chr4:108753751]	66843_2	N	N]chr3:103166006]	SVTYPE=BND;POS=103166006;STRANDS=++:4;CIPOS=-9,8;CIEND=-9,8;CIPOS95=0,0;CIEND95=0,0;MATEID=66843_2;EVENT=66843;SU=4;PE=0;SR=4;ALG=PROD;AF=0.00277;NSAMP=81;MSQ=18.15;AC=81;AN=29246;NFAM=80	SVTYPE=BND;POS=108753751;STRANDS=++:4;CIPOS=-9,8;CIEND=-9,8;CIPOS95=0,0;CIEND95=0,0;MATEID=66843_1;EVENT=66843;SECONDARY;SU=4;PE=0;SR=4;ALG=PROD;AF=0.00277;NSAMP=81;MSQ=18.15;AC=81;AN=29246;NFAM=80
chr3	103176809	103176848	chr3	103183016	103183067	508804	943.46	-	+	DUP	PASS	508804	N	<DUP>	.	.	.	SVTYPE=DUP;POS=103176821;SVLEN=6219;END=103183040;STRANDS=-+:85;CIPOS=-12,27;CIEND=-24,27;CIPOS95=0,0;CIEND95=0,0;SU=85;PE=55;SR=30;ALG=PROD;AF=0.0001368;NSAMP=4;MSQ=228.18;AC=4;AN=29244;NFAM=4	.
chr3	103195183	103195202	chr6	19771396	19771415	68327	188.74	+	-	BND	LOW	68327_1	N	N[chr6:19771407[	68327_2	N	]chr3:103195193]N	SVTYPE=BND;POS=103195193;STRANDS=+-:23;CIPOS=-10,9;CIEND=-10,9;CIPOS95=0,0;CIEND95=0,0;MATEID=68327_2;EVENT=68327;SU=23;PE=12;SR=11;ALG=PROD;AF=3.419e-05;NSAMP=1;MSQ=188.74;AC=1;AN=29246;NFAM=1	SVTYPE=BND;POS=19771407;STRANDS=+-:23;CIPOS=-10,9;CIEND=-10,9;CIPOS95=0,0;CIEND95=0,0;MATEID=68327_1;EVENT=68327;SECONDARY;SU=23;PE=12;SR=11;ALG=PROD;AF=3.419e-05;NSAMP=1;MSQ=188.74;AC=1;AN=29246;NFAM=1
chr3	103216710	103216714	chr3	103216797	103216801	322057	7933.62	+	-	BND	PASS	322057_1	N	N[chr3:103216800[	322057_2	N	]chr3:103216712]N	SVTYPE=BND;POS=103216712;STRANDS=+-:299;CIPOS=-2,2;CIEND=-2,2;CIPOS95=0,0;CIEND95=0,0;MATEID=322057_2;EVENT=322057;SU=299;PE=1;SR=298;ALG=PROD;AF=0.0007524;NSAMP=22;MSQ=267.3;RECLASSIFIED;AC=22;AN=29240;NFAM=22	SVTYPE=BND;POS=103216800;STRANDS=+-:299;CIPOS=-2,2;CIEND=-2,2;CIPOS95=0,0;CIEND95=0,0;MATEID=322057_1;EVENT=322057;SECONDARY;SU=299;PE=1;SR=298;ALG=PROD;AF=0.0007524;NSAMP=22;MSQ=267.3;RECLASSIFIED;AC=22;AN=29240;NFAM=22
chr3	103231253	103231298	chr3	103231399	103231444	322059	496.16	+	-	DEL	PASS	322059	N	<DEL>	.	.	.	SVTYPE=DEL;POS=103231276;SVLEN=-146;END=103231422;STRANDS=+-:19;CIPOS=-23,22;CIEND=-23,22;CIPOS95=0,0;CIEND95=0,0;SU=19;PE=0;SR=19;ALG=PROD;AF=6.839e-05;NSAMP=2;MSQ=124.34;AC=2;AN=29242;NFAM=2	.
chr3	103231324	103231343	chr3	103231437	103231452	584219	470.27	+	+	INV	LOW	584219	N	<INV>	.	.	.	SVTYPE=INV;POS=103231334;SVLEN=109;END=103231443;STRANDS=++:1,--:3;IMPRECISE;CIPOS=-10,9;CIEND=-6,9;CIPOS95=-3,3;CIEND95=-1,5;SU=4;PE=3;SR=1;ALG=PROD;AF=0.0004788;NSAMP=14;MSQ=25.5;AC=14;AN=29238;NFAM=14	.
chr3	103237843	103237843	chr3	103237904	103237904	322060	216597.0	+	-	BND	LOW	322060_1	N	N[chr3:103237905[	322060_2	N	]chr3:103237843]N	SVTYPE=BND;POS=103237843;STRANDS=+-:7777;CIPOS=0,0;CIEND=0,0;CIPOS95=0,0;CIEND95=0,0;MATEID=322060_2;EVENT=322060;SU=7777;PE=42;SR=7735;ALG=PROD;AF=0.03163;NSAMP=891;MSQ=203.1;RECLASSIFIED;AC=925;AN=29246;NFAM=867	SVTYPE=BND;POS=103237905;STRANDS=+-:7777;CIPOS=0,0;CIEND=0,0;CIPOS95=0,0;CIEND95=0,0;MATEID=322060_1;EVENT=322060;SECONDARY;SU=7777;PE=42;SR=7735;ALG=PROD;AF=0.03163;NSAMP=891;MSQ=203.1;RECLASSIFIED;AC=925;AN=29246;NFAM=867
chr3	103252405	103252424	chr3	103365399	103365418	508806	144.35	-	+	DUP	PASS	508806	N	<DUP>	.	.	.	SVTYPE=DUP;POS=103252415;SVLEN=112994;END=103365409;STRANDS=-+:15;CIPOS=-10,9;CIEND=-10,9;CIPOS95=0,0;CIEND95=0,0;SU=15;PE=9;SR=6;ALG=PROD;AF=3.419e-05;NSAMP=1;MSQ=143.43;AC=1;AN=29246;NFAM=1	.
chr3	103255735	103255748	chr3	103266616	103266635	322063	299.57	+	-	DEL	PASS	322063	N	<DEL>	.	.	.	SVTYPE=DEL;POS=103255741;SVLEN=-10885;END=103266626;STRANDS=+-:10;CIPOS=-6,7;CIEND=-10,9;CIPOS95=0,0;CIEND95=0,0;SU=10;PE=6;SR=4;ALG=PROD;AF=3.419e-05;NSAMP=1;MSQ=299.57;AC=1;AN=29246;NFAM=1	.
chr3	103255850	103255861	chr3	103255925	103255936	322064	256.75	+	-	BND	LOW	322064_1	N	N[chr3:103255931[	322064_2	N	]chr3:103255856]N	SVTYPE=BND;POS=103255856;STRANDS=+-:6;CIPOS=-6,5;CIEND=-5,6;CIPOS95=0,0;CIEND95=0,0;MATEID=322064_2;EVENT=322064;SU=6;PE=0;SR=6;ALG=PROD;AF=6.839e-05;NSAMP=2;MSQ=118.64;RECLASSIFIED;AC=2;AN=29246;NFAM=2	SVTYPE=BND;POS=103255931;STRANDS=+-:6;CIPOS=-5,6;CIEND=-6,5;CIPOS95=0,0;CIEND95=0,0;MATEID=322064_1;EVENT=322064;SECONDARY;SU=6;PE=0;SR=6;ALG=PROD;AF=6.839e-05;NSAMP=2;MSQ=118.64;RECLASSIFIED;AC=2;AN=29246;NFAM=2
chr3	103261771	103261790	chr3	103267913	103267927	322065	296.76	+	-	DEL	PASS	322065	N	<DEL>	.	.	.	SVTYPE=DEL;POS=103261781;SVLEN=-6141;END=103267922;STRANDS=+-:13;CIPOS=-10,9;CIEND=-9,5;CIPOS95=0,0;CIEND95=0,0;SU=13;PE=9;SR=4;ALG=PROD;AF=3.419e-05;NSAMP=1;MSQ=296.76;AC=1;AN=29246;NFAM=1	.
chr3	103262328	103262345	chr3	103263678	103263697	508807	194.95	-	+	BND	LOW	508807_1	N	]chr3:103263688]N	508807_2	N	N[chr3:103262339[	SVTYPE=BND;POS=103262339;STRANDS=-+:19;CIPOS=-10,7;CIEND=-10,9;CIPOS95=0,0;CIEND95=0,0;MATEID=508807_2;EVENT=508807;SU=19;PE=12;SR=7;ALG=PROD;AF=3.419e-05;NSAMP=1;MSQ=194.9;RECLASSIFIED;AC=1;AN=29246;NFAM=1	SVTYPE=BND;POS=103263688;STRANDS=-+:19;CIPOS=-10,9;CIEND=-10,7;CIPOS95=0,0;CIEND95=0,0;MATEID=508807_1;EVENT=508807;SECONDARY;SU=19;PE=12;SR=7;ALG=PROD;AF=3.419e-05;NSAMP=1;MSQ=194.9;RECLASSIFIED;AC=1;AN=29246;NFAM=1
chr3	103262694	103262713	chr3	103263680	103263699	322066	147.02	+	-	BND	LOW	322066_1	N	N[chr3:103263691[	322066_2	N	]chr3:103262704]N	SVTYPE=BND;POS=103262704;STRANDS=+-:13;CIPOS=-10,9;CIEND=-10,9;CIPOS95=0,0;CIEND95=0,0;MATEID=322066_2;EVENT=322066;SU=13;PE=7;SR=6;ALG=PROD;AF=3.419e-05;NSAMP=1;MSQ=131.5;RECLASSIFIED;AC=1;AN=29246;NFAM=1	SVTYPE=BND;POS=103263691;STRANDS=+-:13;CIPOS=-10,9;CIEND=-10,9;CIPOS95=0,0;CIEND95=0,0;MATEID=322066_1;EVENT=322066;SECONDARY;SU=13;PE=7;SR=6;ALG=PROD;AF=3.419e-05;NSAMP=1;MSQ=131.5;RECLASSIFIED;AC=1;AN=29246;NFAM=1
chr3	103274475	103274797	chr3	103280497	103280807	508809	1138.94	-	+	BND	LOW	508809_1	N	]chr3:103280517]N	508809_2	N	N[chr3:103274789[	SVTYPE=BND;POS=103274789;STRANDS=-+:153;IMPRECISE;CIPOS=-313,9;CIEND=-20,290;CIPOS95=-9,9;CIEND95=-9,9;MATEID=508809_2;EVENT=508809;SU=153;PE=153;SR=0;ALG=PROD;AF=0.0004787;NSAMP=14;MSQ=65.77;RECLASSIFIED;AC=14;AN=29246;NFAM=14	SVTYPE=BND;POS=103280517;STRANDS=-+:153;IMPRECISE;CIPOS=-20,290;CIEND=-313,9;CIPOS95=-9,9;CIEND95=-9,9;MATEID=508809_1;EVENT=508809;SECONDARY;SU=153;PE=153;SR=0;ALG=PROD;AF=0.0004787;NSAMP=14;MSQ=65.77;RECLASSIFIED;AC=14;AN=29246;NFAM=14
chr3	103279938	103279938	chr3	103280044	103280044	322067	56738.6	+	-	BND	PASS	322067_1	N	N[chr3:103280045[	322067_2	N	]chr3:103279938]N	SVTYPE=BND;POS=103279938;STRANDS=+-:1959;CIPOS=0,0;CIEND=0,0;CIPOS95=0,0;CIEND95=0,0;MATEID=322067_2;EVENT=322067;SU=1959;PE=4;SR=1955;ALG=PROD;AF=0.004103;NSAMP=120;MSQ=269.36;RECLASSIFIED;AC=120;AN=29246;NFAM=116	SVTYPE=BND;POS=103280045;STRANDS=+-:1959;CIPOS=0,0;CIEND=0,0;CIPOS95=0,0;CIEND95=0,0;MATEID=322067_1;EVENT=322067;SECONDARY;SU=1959;PE=4;SR=1955;ALG=PROD;AF=0.004103;NSAMP=120;MSQ=269.36;RECLASSIFIED;AC=120;AN=29246;NFAM=116
chr3	103285964	103285966	chr3	103721542	103721561	508810	514.35	-	+	DUP	PASS	508810	N	<DUP>	.	.	.	SVTYPE=DUP;POS=103285966;SVLEN=435586;END=103721552;STRANDS=-+:44;CIPOS=-2,0;CIEND=-10,9;CIPOS95=0,0;CIEND95=0,0;SU=44;PE=28;SR=16;ALG=PROD;AF=6.839e-05;NSAMP=1;MSQ=513.81;AC=2;AN=29246;NFAM=1	.
chr3	103297649	103297666	chr3	103297903	103297920	322068	80.08	+	-	BND	LOW	322068_1	N	N[chr3:103297913[	322068_2	N	]chr3:103297658]N	SVTYPE=BND;POS=103297658;STRANDS=+-:4;CIPOS=-9,8;CIEND=-9,8;CIPOS95=0,0;CIEND95=0,0;MATEID=322068_2;EVENT=322068;SU=4;PE=0;SR=4;ALG=PROD;AF=0.0001368;NSAMP=4;MSQ=5.82;RECLASSIFIED;AC=4;AN=29246;NFAM=4	SVTYPE=BND;POS=103297913;STRANDS=+-:4;CIPOS=-9,8;CIEND=-9,8;CIPOS95=0,0;CIEND95=0,0;MATEID=322068_1;EVENT=322068;SECONDARY;SU=4;PE=0;SR=4;ALG=PROD;AF=0.0001368;NSAMP=4;MSQ=5.82;RECLASSIFIED;AC=4;AN=29246;NFAM=4
chr3	103311274	103311293	chr3	103312224	103312243	322069	434.27	+	-	DEL	PASS	322069	N	<DEL>	.	.	.	SVTYPE=DEL;POS=103311284;SVLEN=-950;END=103312234;STRANDS=+-:25;CIPOS=-10,9;CIEND=-10,9;CIPOS95=0,0;CIEND95=0,0;SU=25;PE=10;SR=15;ALG=PROD;AF=3.419e-05;NSAMP=1;MSQ=434.27;AC=1;AN=29246;NFAM=1	.
chr3	103324504	103324815	chr3	103327562	103327902	584220	114.28	+	+	BND	LOW	584220_1	N	N]chr3:103327572]	584220_2	N	N]chr3:103324514]	SVTYPE=BND;POS=103324514;STRANDS=++:8;IMPRECISE;CIPOS=-10,301;CIEND=-10,330;CIPOS95=-3,42;CIEND95=-3,53;MATEID=584220_2;EVENT=584220;SU=8;PE=8;SR=0;ALG=PROD;AF=3.419e-05;NSAMP=1;MSQ=101.76;AC=1;AN=29246;NFAM=1	SVTYPE=BND;POS=103327572;STRANDS=++:8;IMPRECISE;CIPOS=-10,330;CIEND=-10,301;CIPOS95=-3,53;CIEND95=-3,42;MATEID=584220_1;EVENT=584220;SECONDARY;SU=8;PE=8;SR=0;ALG=PROD;AF=3.419e-05;NSAMP=1;MSQ=101.76;AC=1;AN=29246;NFAM=1
chr3	103325004	103325023	chr3	103326754	103326757	322070	938.19	+	-	DEL	PASS	322070	N	<DEL>	.	.	.	SVTYPE=DEL;POS=103325014;SVLEN=-1743;END=103326757;STRANDS=+-:39;CIPOS=-10,9;CIEND=-3,0;CIPOS95=0,0;CIEND95=0,0;SU=39;PE=26;SR=13;ALG=PROD;AF=3.419e-05;NSAMP=1;MSQ=938.18;AC=1;AN=29246;NFAM=1	.
chr3	103336626	103336645	chr3	103336866	103336885	322071	412.63	+	-	DEL	PASS	322071	N	<DEL>	.	.	.	SVTYPE=DEL;POS=103336636;SVLEN=-240;END=103336876;STRANDS=+-:10;CIPOS=-10,9;CIEND=-10,9;CIPOS95=0,0;CIEND95=0,0;SU=10;PE=0;SR=10;ALG=PROD;AF=3.419e-05;NSAMP=1;MSQ=410.47;AC=1;AN=29246;NFAM=1	.
chr3	103345448	103345467	chrX	152023718	152023737	72569	486093.0	+	+	BND	LOW	72569_1	N	N]chrX:152023728]	72569_2	N	N]chr3:103345458]	SVTYPE=BND;POS=103345458;STRANDS=++:5;CIPOS=-10,9;CIEND=-10,9;CIPOS95=0,0;CIEND95=0,0;MATEID=72569_2;EVENT=72569;SU=5;PE=0;SR=5;ALG=PROD;AF=0.1715;NSAMP=5015;MSQ=50.6;AC=5015;AN=29246;NFAM=4653	SVTYPE=BND;POS=152023728;STRANDS=++:5;CIPOS=-10,9;CIEND=-10,9;CIPOS95=0,0;CIEND95=0,0;MATEID=72569_1;EVENT=72569;SECONDARY;SU=5;PE=0;SR=5;ALG=PROD;AF=0.1715;NSAMP=5015;MSQ=50.6;AC=5015;AN=29246;NFAM=4653
chr3	103355618	103355637	chr3	103361291	103361310	322072	101.55	+	-	DEL	PASS	322072	N	<DEL>	.	.	.	SVTYPE=DEL;POS=103355628;SVLEN=-5673;END=103361301;STRANDS=+-:7;IMPRECISE;CIPOS=-10,9;CIEND=-10,9;CIPOS95=-3,3;CIEND95=-3,1;SU=7;PE=6;SR=1;ALG=PROD;AF=3.42e-05;NSAMP=1;MSQ=83.72;AC=1;AN=29240;NFAM=1	.
chr3	103360053	103360136	chr3	103378133	103378215	322073	2819.08	+	-	DEL	PASS	322073	N	<DEL>	.	.	.	SVTYPE=DEL;POS=103360095;SVLEN=-18080;END=103378175;STRANDS=+-:124;CIPOS=-42,41;CIEND=-42,40;CIPOS95=0,0;CIEND95=0,0;SU=124;PE=72;SR=52;ALG=PROD;AF=6.839e-05;NSAMP=2;MSQ=717.75;AC=2;AN=29246;NFAM=1	.
chr3	103364188	103364207	chr3	103364759	103364764	322074	465.26	+	-	BND	LOW	322074_1	N	N[chr3:103364764[	322074_2	N	]chr3:103364198]N	SVTYPE=BND;POS=103364198;STRANDS=+-:21;CIPOS=-10,9;CIEND=-4,1;CIPOS95=0,0;CIEND95=0,0;MATEID=322074_2;EVENT=322074;SU=21;PE=13;SR=8;ALG=PROD;AF=0.0001026;NSAMP=3;MSQ=153.88;RECLASSIFIED;AC=3;AN=29246;NFAM=3	SVTYPE=BND;POS=103364764;STRANDS=+-:21;CIPOS=-4,1;CIEND=-10,9;CIPOS95=0,0;CIEND95=0,0;MATEID=322074_1;EVENT=322074;SECONDARY;SU=21;PE=13;SR=8;ALG=PROD;AF=0.0001026;NSAMP=3;MSQ=153.88;RECLASSIFIED;AC=3;AN=29246;NFAM=3
chr3	103374425	103374953	chr6	77012241	77012803	69017	577.27	+	-	BND	LOW	69017_1	N	N[chr6:77012795[	69017_2	N	]chr3:103374439]N	SVTYPE=BND;POS=103374439;STRANDS=+-:16;IMPRECISE;CIPOS=-14,514;CIEND=-553,9;CIPOS95=-14,141;CIEND95=-130,9;MATEID=69017_2;EVENT=69017;SU=16;PE=16;SR=0;ALG=PROD;AF=0.0006839;NSAMP=20;MSQ=11.66;AC=20;AN=29246;NFAM=20	SVTYPE=BND;POS=77012795;STRANDS=+-:16;IMPRECISE;CIPOS=-553,9;CIEND=-14,514;CIPOS95=-130,9;CIEND95=-14,141;MATEID=69017_1;EVENT=69017;SECONDARY;SU=16;PE=16;SR=0;ALG=PROD;AF=0.0006839;NSAMP=20;MSQ=11.66;AC=20;AN=29246;NFAM=20
chr3	103378138	103378503	chr14	105105278	105105651	63061	212.72	+	-	BND	LOW	63061_1	N	N[chr14:105105643[	63061_2	N	]chr3:103378145]N	SVTYPE=BND;POS=103378145;STRANDS=+-:12;IMPRECISE;CIPOS=-7,358;CIEND=-364,9;CIPOS95=-2,80;CIEND95=-59,1;MATEID=63061_2;EVENT=63061;SU=12;PE=12;SR=0;ALG=PROD;AF=3.419e-05;NSAMP=1;MSQ=212.72;AC=1;AN=29246;NFAM=1	SVTYPE=BND;POS=105105643;STRANDS=+-:12;IMPRECISE;CIPOS=-364,9;CIEND=-7,358;CIPOS95=-59,1;CIEND95=-2,80;MATEID=63061_1;EVENT=63061;SECONDARY;SU=12;PE=12;SR=0;ALG=PROD;AF=3.419e-05;NSAMP=1;MSQ=212.72;AC=1;AN=29246;NFAM=1
chr3	103378158	103378166	chr14	105106655	105106663	63062	401.33	-	+	BND	PASS	63062_1	N	]chr14:105106659]N	63062_2	N	N[chr3:103378165[	SVTYPE=BND;POS=103378165;STRANDS=-+:24;CIPOS=-6,2;CIEND=-4,4;CIPOS95=0,0;CIEND95=0,0;MATEID=63062_2;EVENT=63062;SU=24;PE=17;SR=7;ALG=PROD;AF=3.419e-05;NSAMP=1;MSQ=401.33;AC=1;AN=29246;NFAM=1	SVTYPE=BND;POS=105106659;STRANDS=-+:24;CIPOS=-4,4;CIEND=-6,2;CIPOS95=0,0;CIEND95=0,0;MATEID=63062_1;EVENT=63062;SECONDARY;SU=24;PE=17;SR=7;ALG=PROD;AF=3.419e-05;NSAMP=1;MSQ=401.33;AC=1;AN=29246;NFAM=1
chr3	103383392	103383393	chr3	103383554	103383566	584221	155.66	+	+	INV	LOW	584221	N	<INV>	.	.	.	SVTYPE=INV;POS=103383392;SVLEN=172;END=103383564;STRANDS=++:1,--:3;IMPRECISE;CIPOS=0,1;CIEND=-10,2;CIPOS95=0,1;CIEND95=-3,0;SU=4;PE=1;SR=3;ALG=PROD;AF=0.0001368;NSAMP=3;MSQ=15.19;AC=4;AN=29232;NFAM=3	.
chr3	103390399	103390418	chr3	103395742	103395761	508811	203.67	-	+	DUP	PASS	508811	N	<DUP>	.	.	.	SVTYPE=DUP;POS=103390409;SVLEN=5343;END=103395752;STRANDS=-+:20;CIPOS=-10,9;CIEND=-10,9;CIPOS95=0,0;CIEND95=0,0;SU=20;PE=12;SR=8;ALG=PROD;AF=3.419e-05;NSAMP=1;MSQ=199.94;AC=1;AN=29246;NFAM=1	.
chr3	103401527	103402063	chr5	102484585	102485229	67826	6888.43	-	-	BND	LOW	67826_1	N	[chr5:102485221[N	67826_2	N	[chr3:103402055[N	SVTYPE=BND;POS=103402055;STRANDS=--:17;IMPRECISE;CIPOS=-527,9;CIEND=-635,9;CIPOS95=-107,9;CIEND95=-144,9;MATEID=67826_2;EVENT=67826;SU=17;PE=17;SR=0;ALG=PROD;AF=0.005915;NSAMP=173;MSQ=20.79;AC=173;AN=29246;NFAM=172	SVTYPE=BND;POS=102485221;STRANDS=--:17;IMPRECISE;CIPOS=-635,9;CIEND=-527,9;CIPOS95=-144,9;CIEND95=-107,9;MATEID=67826_1;EVENT=67826;SECONDARY;SU=17;PE=17;SR=0;ALG=PROD;AF=0.005915;NSAMP=173;MSQ=20.79;AC=173;AN=29246;NFAM=172
chr3	103401838	103402063	chr10	27193627	27193993	60138	14832.7	-	-	BND	LOW	60138_1	N	[chr10:27193992[N	60138_2	N	[chr3:103402055[N	SVTYPE=BND;POS=103402055;STRANDS=--:302;IMPRECISE;CIPOS=-216,9;CIEND=-364,2;CIPOS95=-3,3;CIEND95=-28,2;MATEID=60138_2;EVENT=60138;SU=302;PE=302;SR=0;ALG=PROD;AF=0.01292;NSAMP=378;MSQ=26.97;AC=378;AN=29246;NFAM=376	SVTYPE=BND;POS=27193992;STRANDS=--:302;IMPRECISE;CIPOS=-364,2;CIEND=-216,9;CIPOS95=-28,2;CIEND95=-3,3;MATEID=60138_1;EVENT=60138;SECONDARY;SU=302;PE=302;SR=0;ALG=PROD;AF=0.01292;NSAMP=378;MSQ=26.97;AC=378;AN=29246;NFAM=376
chr3	103405184	103405202	chr17	75014361	75014377	64357	32.88	-	+	BND	LOW	64357_1	N	]chr17:75014368]N	64357_2	N	N[chr3:103405195[	SVTYPE=BND;POS=103405195;STRANDS=-+:4;IMPRECISE;CIPOS=-10,8;CIEND=-7,9;CIPOS95=-1,0;CIEND95=0,2;MATEID=64357_2;EVENT=64357;SU=4;PE=0;SR=4;ALG=PROD;AF=3.419e-05;NSAMP=1;MSQ=32.88;AC=1;AN=29246;NFAM=1	SVTYPE=BND;POS=75014368;STRANDS=-+:4;IMPRECISE;CIPOS=-7,9;CIEND=-10,8;CIPOS95=0,2;CIEND95=-1,0;MATEID=64357_1;EVENT=64357;SECONDARY;SU=4;PE=0;SR=4;ALG=PROD;AF=3.419e-05;NSAMP=1;MSQ=32.88;AC=1;AN=29246;NFAM=1
chr3	103413308	103414225	chr3	103414218	103414998	584222	2890.28	+	+	INV	LOW	584222	N	<INV>	.	.	.	SVTYPE=INV;POS=103413967;SVLEN=842;END=103414809;STRANDS=++:43,--:62;IMPRECISE;CIPOS=-659,258;CIEND=-591,189;CIPOS95=-128,128;CIEND95=-166,166;SU=105;PE=105;SR=0;ALG=SUM;AF=0.002223;NSAMP=65;MSQ=38.22;RETAINED;AC=65;AN=29246;NFAM=65	.
chr3	103415653	103415672	chr3	103417784	103417803	322075	365.51	+	-	DEL	PASS	322075	N	<DEL>	.	.	.	SVTYPE=DEL;POS=103415663;SVLEN=-2131;END=103417794;STRANDS=+-:17;CIPOS=-10,9;CIEND=-10,9;CIPOS95=0,0;CIEND95=0,0;SU=17;PE=12;SR=5;ALG=PROD;AF=3.419e-05;NSAMP=1;MSQ=365.51;AC=1;AN=29246;NFAM=1	.
chr3	103418003	103418413	chr3	103448869	103449508	584227	17.6	-	-	BND	LOW	584227_1	N	[chr3:103449500[N	584227_2	N	[chr3:103418405[N	SVTYPE=BND;POS=103418405;STRANDS=--:8;IMPRECISE;CIPOS=-401,9;CIEND=-630,9;CIPOS95=-94,2;CIEND95=-168,1;MATEID=584227_2;EVENT=584227;SU=8;PE=8;SR=0;ALG=PROD;AF=3.419e-05;NSAMP=1;MSQ=17.6;AC=1;AN=29246;NFAM=1	SVTYPE=BND;POS=103449500;STRANDS=--:8;IMPRECISE;CIPOS=-630,9;CIEND=-401,9;CIPOS95=-168,1;CIEND95=-94,2;MATEID=584227_1;EVENT=584227;SECONDARY;SU=8;PE=8;SR=0;ALG=PROD;AF=3.419e-05;NSAMP=1;MSQ=17.6;AC=1;AN=29246;NFAM=1
chr3	103434224	103434243	chr3	103434460	103434479	322076	319.26	+	-	BND	LOW	322076_1	N	N[chr3:103434471[	322076_2	N	]chr3:103434234]N	SVTYPE=BND;POS=103434234;STRANDS=+-:10;CIPOS=-10,9;CIEND=-10,9;CIPOS95=0,0;CIEND95=0,0;MATEID=322076_2;EVENT=322076;SU=10;PE=0;SR=10;ALG=PROD;AF=6.84e-05;NSAMP=2;MSQ=152.9;RECLASSIFIED;AC=2;AN=29240;NFAM=2	SVTYPE=BND;POS=103434471;STRANDS=+-:10;CIPOS=-10,9;CIEND=-10,9;CIPOS95=0,0;CIEND95=0,0;MATEID=322076_1;EVENT=322076;SECONDARY;SU=10;PE=0;SR=10;ALG=PROD;AF=6.84e-05;NSAMP=2;MSQ=152.9;RECLASSIFIED;AC=2;AN=29240;NFAM=2
chr3	103438893	103438900	chr3	103448268	103448273	322077	425.63	+	-	DEL	PASS	322077	N	<DEL>	.	.	.	SVTYPE=DEL;POS=103438897;SVLEN=-9375;END=103448272;STRANDS=+-:19;CIPOS=-4,3;CIEND=-4,1;CIPOS95=0,0;CIEND95=0,0;SU=19;PE=11;SR=8;ALG=PROD;AF=3.419e-05;NSAMP=1;MSQ=425.63;AC=1;AN=29246;NFAM=1	.
chr3	103439580	103439585	chr3	103439650	103439653	322078	9898.24	+	-	BND	LOW	322078_1	N	N[chr3:103439653[	322078_2	N	]chr3:103439583]N	SVTYPE=BND;POS=103439583;STRANDS=+-:353;CIPOS=-3,2;CIEND=-2,1;CIPOS95=0,0;CIEND95=0,0;MATEID=322078_2;EVENT=322078;SU=353;PE=3;SR=350;ALG=PROD;AF=0.001368;NSAMP=40;MSQ=213.79;RECLASSIFIED;AC=40;AN=29242;NFAM=39	SVTYPE=BND;POS=103439653;STRANDS=+-:353;CIPOS=-2,1;CIEND=-3,2;CIPOS95=0,0;CIEND95=0,0;MATEID=322078_1;EVENT=322078;SECONDARY;SU=353;PE=3;SR=350;ALG=PROD;AF=0.001368;NSAMP=40;MSQ=213.79;RECLASSIFIED;AC=40;AN=29242;NFAM=39
chr3	103444669	103445171	chr3	103445663	103446052	508812	602.93	-	+	DUP	PASS	508812	N	<DUP>	.	.	.	SVTYPE=DUP;POS=103445162;SVLEN=511;END=103445673;STRANDS=-+:10;IMPRECISE;CIPOS=-493,9;CIEND=-10,379;CIPOS95=-84,0;CIEND95=-1,72;SU=10;PE=10;SR=0;ALG=PROD;AF=0.0005813;NSAMP=17;MSQ=19.01;AC=17;AN=29246;NFAM=17	.
chr3	103444761	103444780	chr3	103445037	103445040	322079	428.45	+	-	BND	LOW	322079_1	N	N[chr3:103445040[	322079_2	N	]chr3:103444771]N	SVTYPE=BND;POS=103444771;STRANDS=+-:17;CIPOS=-10,9;CIEND=-2,1;CIPOS95=0,0;CIEND95=0,0;MATEID=322079_2;EVENT=322079;SU=17;PE=1;SR=16;ALG=PROD;AF=3.419e-05;NSAMP=1;MSQ=6.83;RECLASSIFIED;AC=1;AN=29246;NFAM=1	SVTYPE=BND;POS=103445040;STRANDS=+-:17;CIPOS=-2,1;CIEND=-10,9;CIPOS95=0,0;CIEND95=0,0;MATEID=322079_1;EVENT=322079;SECONDARY;SU=17;PE=1;SR=16;ALG=PROD;AF=3.419e-05;NSAMP=1;MSQ=6.83;RECLASSIFIED;AC=1;AN=29246;NFAM=1
chr3	103445202	103445256	chr3	103445531	103445590	322080	2190.33	+	-	BND	LOW	322080_1	N	N[chr3:103445562[	322080_2	N	]chr3:103445232]N	SVTYPE=BND;POS=103445232;STRANDS=+-:10;IMPRECISE;CIPOS=-30,24;CIEND=-30,29;CIPOS95=-1,1;CIEND95=0,0;MATEID=322080_2;EVENT=322080;SU=10;PE=5;SR=5;ALG=PROD;AF=0.0006155;NSAMP=18;MSQ=110;RECLASSIFIED;AC=18;AN=29246;NFAM=18	SVTYPE=BND;POS=103445562;STRANDS=+-:10;IMPRECISE;CIPOS=-30,29;CIEND=-30,24;CIPOS95=0,0;CIEND95=-1,1;MATEID=322080_1;EVENT=322080;SECONDARY;SU=10;PE=5;SR=5;ALG=PROD;AF=0.0006155;NSAMP=18;MSQ=110;RECLASSIFIED;AC=18;AN=29246;NFAM=18
chr3	103452067	103452529	chr4	171511382	171511867	67119	82015.6	-	-	BND	LOW	67119_1	N	[chr4:171511854[N	67119_2	N	[chr3:103452520[N	SVTYPE=BND;POS=103452520;STRANDS=--:38;IMPRECISE;CIPOS=-452,10;CIEND=-471,14;CIPOS95=-44,10;CIEND95=-56,14;MATEID=67119_2;EVENT=67119;SU=38;PE=38;SR=0;ALG=PROD;AF=0.03771;NSAMP=1103;MSQ=48.62;AC=1103;AN=29246;NFAM=1081	SVTYPE=BND;POS=171511854;STRANDS=--:38;IMPRECISE;CIPOS=-471,14;CIEND=-452,10;CIPOS95=-56,14;CIEND95=-44,10;MATEID=67119_1;EVENT=67119;SECONDARY;SU=38;PE=38;SR=0;ALG=PROD;AF=0.03771;NSAMP=1103;MSQ=48.62;AC=1103;AN=29246;NFAM=1081
chr3	103452501	103452910	chr4	171512080	171512534	67120	1409.91	+	+	BND	LOW	67120_1	N	N]chr4:171512110]	67120_2	N	N]chr3:103452531]	SVTYPE=BND;POS=103452531;STRANDS=++:14;IMPRECISE;CIPOS=-30,379;CIEND=-30,424;CIPOS95=-30,63;CIEND95=-30,79;MATEID=67120_2;EVENT=67120;SU=14;PE=14;SR=0;ALG=PROD;AF=0.001573;NSAMP=46;MSQ=27.04;AC=46;AN=29246;NFAM=46	SVTYPE=BND;POS=171512110;STRANDS=++:14;IMPRECISE;CIPOS=-30,424;CIEND=-30,379;CIPOS95=-30,79;CIEND95=-30,63;MATEID=67120_1;EVENT=67120;SECONDARY;SU=14;PE=14;SR=0;ALG=PROD;AF=0.001573;NSAMP=46;MSQ=27.04;AC=46;AN=29246;NFAM=46
chr3	103463044	103463049	chr3	103464200	103464204	322081	27111.2	+	-	BND	PASS	322081_1	N	N[chr3:103464204[	322081_2	N	]chr3:103463046]N	SVTYPE=BND;POS=103463046;STRANDS=+-:1009;CIPOS=-2,3;CIEND=-3,1;CIPOS95=0,0;CIEND95=0,0;MATEID=322081_2;EVENT=322081;SU=1009;PE=803;SR=206;ALG=PROD;AF=0.002325;NSAMP=68;MSQ=368.64;RECLASSIFIED;AC=68;AN=29246;NFAM=67	SVTYPE=BND;POS=103464204;STRANDS=+-:1009;CIPOS=-3,1;CIEND=-2,3;CIPOS95=0,0;CIEND95=0,0;MATEID=322081_1;EVENT=322081;SECONDARY;SU=1009;PE=803;SR=206;ALG=PROD;AF=0.002325;NSAMP=68;MSQ=368.64;RECLASSIFIED;AC=68;AN=29246;NFAM=67
chr3	103465964	103466023	chr3	103466482	103466541	322082	2563.74	+	-	DEL	PASS	322082	N	<DEL>	.	.	.	SVTYPE=DEL;POS=103465994;SVLEN=-518;END=103466512;STRANDS=+-:84;CIPOS=-30,29;CIEND=-30,29;CIPOS95=0,0;CIEND95=0,0;SU=84;PE=50;SR=34;ALG=PROD;AF=3.419e-05;NSAMP=1;MSQ=41.76;AC=1;AN=29246;NFAM=1	.
chr3	103483440	103483442	chr3	103487294	103487299	584228	347.29	-	-	BND	PASS	584228_1	N	[chr3:103487298[N	584228_2	N	[chr3:103483443[N	SVTYPE=BND;POS=103483443;STRANDS=--:24;CIPOS=-2,0;CIEND=-3,2;CIPOS95=0,0;CIEND95=0,0;MATEID=584228_2;EVENT=584228;SU=24;PE=10;SR=14;ALG=PROD;AF=3.419e-05;NSAMP=1;MSQ=347.29;AC=1;AN=29246;NFAM=1	SVTYPE=BND;POS=103487298;STRANDS=--:24;CIPOS=-3,2;CIEND=-2,0;CIPOS95=0,0;CIEND95=0,0;MATEID=584228_1;EVENT=584228;SECONDARY;SU=24;PE=10;SR=14;ALG=PROD;AF=3.419e-05;NSAMP=1;MSQ=347.29;AC=1;AN=29246;NFAM=1
chr3	103483626	103483645	chr3	103487273	103487292	584229	788.14	+	+	BND	PASS	584229_1	N	N]chr3:103487283]	584229_2	N	N]chr3:103483636]	SVTYPE=BND;POS=103483636;STRANDS=++:39;CIPOS=-10,9;CIEND=-10,9;CIPOS95=0,0;CIEND95=0,0;MATEID=584229_2;EVENT=584229;SU=39;PE=23;SR=16;ALG=PROD;AF=3.419e-05;NSAMP=1;MSQ=788.14;AC=1;AN=29246;NFAM=1	SVTYPE=BND;POS=103487283;STRANDS=++:39;CIPOS=-10,9;CIEND=-10,9;CIPOS95=0,0;CIEND95=0,0;MATEID=584229_1;EVENT=584229;SECONDARY;SU=39;PE=23;SR=16;ALG=PROD;AF=3.419e-05;NSAMP=1;MSQ=788.14;AC=1;AN=29246;NFAM=1
chr3	103487023	103487031	chr3	103495762	103495770	508815	207.24	-	+	DUP	PASS	508815	N	<DUP>	.	.	.	SVTYPE=DUP;POS=103487028;SVLEN=8738;END=103495766;STRANDS=-+:18;CIPOS=-5,3;CIEND=-4,4;CIPOS95=0,0;CIEND95=0,0;SU=18;PE=11;SR=7;ALG=PROD;AF=3.419e-05;NSAMP=1;MSQ=182.61;AC=1;AN=29246;NFAM=1	.
chr3	103487767	103487786	chr3	103487905	103487958	584230	105.46	+	+	INV	LOW	584230	N	<INV>	.	.	.	SVTYPE=INV;POS=103487777;SVLEN=172;END=103487949;STRANDS=++:4,--:4;IMPRECISE;CIPOS=-10,9;CIEND=-44,9;CIPOS95=-10,9;CIEND95=-42,0;SU=8;PE=8;SR=0;ALG=PROD;AF=6.839e-05;NSAMP=2;MSQ=33.14;AC=2;AN=29246;NFAM=2	.
chr3	103491588	103491665	chr3	103491816	103491825	584232	221.69	+	+	INV	LOW	584232	N	<INV>	.	.	.	SVTYPE=INV;POS=103491665;SVLEN=151;END=103491816;STRANDS=++:2,--:2;IMPRECISE;CIPOS=-77,0;CIEND=0,9;CIPOS95=-65,0;CIEND95=0,3;SU=4;PE=4;SR=0;ALG=PROD;AF=0.0003078;NSAMP=8;MSQ=18.15;AC=9;AN=29240;NFAM=8	.
chr3	103498304	103498304	chr3	103498368	103498369	584233	37684.2	+	+	INV	LOW	584233	N	<INV>	.	.	.	SVTYPE=INV;POS=103498304;SVLEN=65;END=103498369;STRANDS=++:1696,--:2205;CIPOS=0,0;CIEND=-1,0;CIPOS95=0,0;CIEND95=0,0;SU=3901;PE=1501;SR=2400;ALG=PROD;AF=0.007078;NSAMP=205;MSQ=104.09;AC=207;AN=29244;NFAM=193	.
chr3	103522860	103522879	chr3	103523023	103523026	322084	451.75	+	-	BND	LOW	322084_1	N	N[chr3:103523026[	322084_2	N	]chr3:103522870]N	SVTYPE=BND;POS=103522870;STRANDS=+-:15;CIPOS=-10,9;CIEND=-2,1;CIPOS95=0,0;CIEND95=0,0;MATEID=322084_2;EVENT=322084;SU=15;PE=1;SR=14;ALG=PROD;AF=6.839e-05;NSAMP=2;MSQ=223.28;RECLASSIFIED;AC=2;AN=29246;NFAM=2	SVTYPE=BND;POS=103523026;STRANDS=+-:15;CIPOS=-2,1;CIEND=-10,9;CIPOS95=0,0;CIEND95=0,0;MATEID=322084_1;EVENT=322084;SECONDARY;SU=15;PE=1;SR=14;ALG=PROD;AF=6.839e-05;NSAMP=2;MSQ=223.28;RECLASSIFIED;AC=2;AN=29246;NFAM=2
chr3	103523120	103523122	chr3	103523209	103523210	322085	43239.7	+	-	BND	LOW	322085_1	N	N[chr3:103523210[	322085_2	N	]chr3:103523121]N	SVTYPE=BND;POS=103523121;STRANDS=+-:471;CIPOS=-1,1;CIEND=0,1;CIPOS95=0,0;CIEND95=0,0;MATEID=322085_2;EVENT=322085;SU=471;PE=33;SR=438;ALG=PROD;AF=0.01539;NSAMP=442;MSQ=83.7;RECLASSIFIED;AC=450;AN=29246;NFAM=433	SVTYPE=BND;POS=103523210;STRANDS=+-:471;CIPOS=0,1;CIEND=-1,1;CIPOS95=0,0;CIEND95=0,0;MATEID=322085_1;EVENT=322085;SECONDARY;SU=471;PE=33;SR=438;ALG=PROD;AF=0.01539;NSAMP=442;MSQ=83.7;RECLASSIFIED;AC=450;AN=29246;NFAM=433
chr3	103533315	103533334	chr3	189765423	189765442	584234	183750.0	-	-	BND	LOW	584234_1	N	[chr3:189765434[N	584234_2	N	[chr3:103533326[N	SVTYPE=BND;POS=103533326;STRANDS=--:5;CIPOS=-10,9;CIEND=-10,9;CIPOS95=0,0;CIEND95=0,0;MATEID=584234_2;EVENT=584234;SU=5;PE=0;SR=5;ALG=PROD;AF=0.1564;NSAMP=4531;MSQ=25.88;AC=4575;AN=29246;NFAM=4377	SVTYPE=BND;POS=189765434;STRANDS=--:5;CIPOS=-10,9;CIEND=-10,9;CIPOS95=0,0;CIEND95=0,0;MATEID=584234_1;EVENT=584234;SECONDARY;SU=5;PE=0;SR=5;ALG=PROD;AF=0.1564;NSAMP=4531;MSQ=25.88;AC=4575;AN=29246;NFAM=4377
chr3	103538477	103538751	chr3	103541022	103541322	322087	629.26	+	-	DEL	PASS	322087	N	<DEL>	.	.	.	SVTYPE=DEL;POS=103538500;SVLEN=-2798;END=103541298;STRANDS=+-:22;IMPRECISE;CIPOS=-23,251;CIEND=-276,24;CIPOS95=-23,56;CIEND95=-44,24;SU=22;PE=22;SR=0;ALG=PROD;AF=3.419e-05;NSAMP=1;MSQ=128.74;AC=1;AN=29246;NFAM=1	.
chr3	103546666	103546669	chr3	103548120	103548122	322089	15423.9	+	-	BND	PASS	322089_1	N	N[chr3:103548123[	322089_2	N	]chr3:103546668]N	SVTYPE=BND;POS=103546668;STRANDS=+-:607;CIPOS=-2,1;CIEND=-2,0;CIPOS95=0,0;CIEND95=0,0;MATEID=322089_2;EVENT=322089;SU=607;PE=331;SR=276;ALG=PROD;AF=0.0005129;NSAMP=15;MSQ=600.45;RECLASSIFIED;AC=15;AN=29246;NFAM=13	SVTYPE=BND;POS=103548123;STRANDS=+-:607;CIPOS=-2,0;CIEND=-2,1;CIPOS95=0,0;CIEND95=0,0;MATEID=322089_1;EVENT=322089;SECONDARY;SU=607;PE=331;SR=276;ALG=PROD;AF=0.0005129;NSAMP=15;MSQ=600.45;RECLASSIFIED;AC=15;AN=29246;NFAM=13
chr3	103555523	103555569	chr3	103555866	103555911	322090	1827.21	+	-	BND	LOW	322090_1	N	N[chr3:103555890[	322090_2	N	]chr3:103555547]N	SVTYPE=BND;POS=103555547;STRANDS=+-:24;CIPOS=-24,22;CIEND=-23,22;CIPOS95=0,0;CIEND95=0,0;MATEID=322090_2;EVENT=322090;SU=24;PE=5;SR=19;ALG=PROD;AF=0.0007522;NSAMP=22;MSQ=79.23;RECLASSIFIED;AC=22;AN=29246;NFAM=21	SVTYPE=BND;POS=103555890;STRANDS=+-:24;CIPOS=-23,22;CIEND=-24,22;CIPOS95=0,0;CIEND95=0,0;MATEID=322090_1;EVENT=322090;SECONDARY;SU=24;PE=5;SR=19;ALG=PROD;AF=0.0007522;NSAMP=22;MSQ=79.23;RECLASSIFIED;AC=22;AN=29246;NFAM=21
chr3	103565305	103565364	chr3	103567667	103567720	584235	583.92	-	-	BND	LOW	584235_1	N	[chr3:103567698[N	584235_2	N	[chr3:103565336[N	SVTYPE=BND;POS=103565336;STRANDS=--:37;CIPOS=-30,29;CIEND=-30,23;CIPOS95=0,0;CIEND95=0,0;MATEID=584235_2;EVENT=584235;SU=37;PE=30;SR=7;ALG=PROD;AF=0.0001026;NSAMP=3;MSQ=190.66;AC=3;AN=29246;NFAM=3	SVTYPE=BND;POS=103567698;STRANDS=--:37;CIPOS=-30,23;CIEND=-30,29;CIPOS95=0,0;CIEND95=0,0;MATEID=584235_1;EVENT=584235;SECONDARY;SU=37;PE=30;SR=7;ALG=PROD;AF=0.0001026;NSAMP=3;MSQ=190.66;AC=3;AN=29246;NFAM=3
chr3	103566035	103566089	chr3	103567670	103567726	584236	530.28	+	+	BND	LOW	584236_1	N	N]chr3:103567697]	584236_2	N	N]chr3:103566060]	SVTYPE=BND;POS=103566060;STRANDS=++:34;CIPOS=-25,29;CIEND=-27,29;CIPOS95=0,0;CIEND95=0,0;MATEID=584236_2;EVENT=584236;SU=34;PE=24;SR=10;ALG=PROD;AF=0.0001026;NSAMP=3;MSQ=175.6;AC=3;AN=29246;NFAM=3	SVTYPE=BND;POS=103567697;STRANDS=++:34;CIPOS=-27,29;CIEND=-25,29;CIPOS95=0,0;CIEND95=0,0;MATEID=584236_1;EVENT=584236;SECONDARY;SU=34;PE=24;SR=10;ALG=PROD;AF=0.0001026;NSAMP=3;MSQ=175.6;AC=3;AN=29246;NFAM=3
chr3	103567580	103567707	chr3	103567640	103567738	322091	84584.4	+	-	BND	LOW	322091_1	N	N[chr3:103567690[	322091_2	N	]chr3:103567629]N	SVTYPE=BND;POS=103567629;STRANDS=+-:38;IMPRECISE;CIPOS=-49,78;CIEND=-49,49;CIPOS95=-49,49;CIEND95=-20,20;MATEID=322091_2;EVENT=322091;SU=38;PE=2;SR=36;ALG=SUM;AF=0.06162;NSAMP=1733;MSQ=32.05;RECLASSIFIED;AC=1801;AN=29226;NFAM=1703	SVTYPE=BND;POS=103567690;STRANDS=+-:38;IMPRECISE;CIPOS=-49,49;CIEND=-49,78;CIPOS95=-20,20;CIEND95=-49,49;MATEID=322091_1;EVENT=322091;SECONDARY;SU=38;PE=2;SR=36;ALG=SUM;AF=0.06162;NSAMP=1733;MSQ=32.05;RECLASSIFIED;AC=1801;AN=29226;NFAM=1703
chr3	103570854	103570861	chr3	103571326	103571345	322092	735.2	+	-	BND	LOW	322092_1	N	N[chr3:103571337[	322092_2	N	]chr3:103570858]N	SVTYPE=BND;POS=103570858;STRANDS=+-:15;CIPOS=-4,3;CIEND=-10,9;CIPOS95=0,0;CIEND95=0,0;MATEID=322092_2;EVENT=322092;SU=15;PE=7;SR=8;ALG=PROD;AF=0.0002052;NSAMP=6;MSQ=22.93;RECLASSIFIED;AC=6;AN=29242;NFAM=6	SVTYPE=BND;POS=103571337;STRANDS=+-:15;CIPOS=-10,9;CIEND=-4,3;CIPOS95=0,0;CIEND95=0,0;MATEID=322092_1;EVENT=322092;SECONDARY;SU=15;PE=7;SR=8;ALG=PROD;AF=0.0002052;NSAMP=6;MSQ=22.93;RECLASSIFIED;AC=6;AN=29242;NFAM=6
chr3	103571818	103571875	chr10	91959711	91959768	60404	5125.15	-	-	BND	LOW	60404_1	N	[chr10:91959741[N	60404_2	N	[chr3:103571848[N	SVTYPE=BND;POS=103571848;STRANDS=--:12;CIPOS=-29,28;CIEND=-29,28;CIPOS95=0,0;CIEND95=0,0;MATEID=60404_2;EVENT=60404;SU=12;PE=0;SR=12;ALG=PROD;AF=0.006497;NSAMP=190;MSQ=17.65;AC=190;AN=29246;NFAM=189	SVTYPE=BND;POS=91959741;STRANDS=--:12;CIPOS=-29,28;CIEND=-29,28;CIPOS95=0,0;CIEND95=0,0;MATEID=60404_1;EVENT=60404;SECONDARY;SU=12;PE=0;SR=12;ALG=PROD;AF=0.006497;NSAMP=190;MSQ=17.65;AC=190;AN=29246;NFAM=189
chr3	103576675	103576677	chr3	103580078	103580097	508817	411.79	-	+	BND	PASS	508817_1	N	]chr3:103580088]N	508817_2	N	N[chr3:103576678[	SVTYPE=BND;POS=103576678;STRANDS=-+:28;CIPOS=-2,0;CIEND=-10,9;CIPOS95=0,0;CIEND95=0,0;MATEID=508817_2;EVENT=508817;SU=28;PE=16;SR=12;ALG=PROD;AF=3.42e-05;NSAMP=1;MSQ=386.88;RECLASSIFIED;AC=1;AN=29244;NFAM=1	SVTYPE=BND;POS=103580088;STRANDS=-+:28;CIPOS=-10,9;CIEND=-2,0;CIPOS95=0,0;CIEND95=0,0;MATEID=508817_1;EVENT=508817;SECONDARY;SU=28;PE=16;SR=12;ALG=PROD;AF=3.42e-05;NSAMP=1;MSQ=386.88;RECLASSIFIED;AC=1;AN=29244;NFAM=1
chr3	103577055	103577062	chr3	103580089	103580093	322093	546.67	+	-	BND	PASS	322093_1	N	N[chr3:103580093[	322093_2	N	]chr3:103577059]N	SVTYPE=BND;POS=103577059;STRANDS=+-:25;CIPOS=-4,3;CIEND=-3,1;CIPOS95=0,0;CIEND95=0,0;MATEID=322093_2;EVENT=322093;SU=25;PE=16;SR=9;ALG=PROD;AF=3.42e-05;NSAMP=1;MSQ=536.4;RECLASSIFIED;AC=1;AN=29242;NFAM=1	SVTYPE=BND;POS=103580093;STRANDS=+-:25;CIPOS=-3,1;CIEND=-4,3;CIPOS95=0,0;CIEND95=0,0;MATEID=322093_1;EVENT=322093;SECONDARY;SU=25;PE=16;SR=9;ALG=PROD;AF=3.42e-05;NSAMP=1;MSQ=536.4;RECLASSIFIED;AC=1;AN=29242;NFAM=1
chr3	103582354	103582368	chr3	103582803	103582809	584237	4513.73	+	+	INV	LOW	584237	N	<INV>	.	.	.	SVTYPE=INV;POS=103582359;SVLEN=450;END=103582809;STRANDS=++:2,--:3;IMPRECISE;CIPOS=-5,9;CIEND=-6,0;CIPOS95=-2,5;CIEND95=-6,0;SU=5;PE=4;SR=1;ALG=PROD;AF=0.002804;NSAMP=68;MSQ=22;AC=82;AN=29246;NFAM=68	.
chr3	103582760	103582777	chr9	73601796	73601813	71347	23461.0	-	+	BND	LOW	71347_1	N	]chr9:73601805]N	71347_2	N	N[chr3:103582770[	SVTYPE=BND;POS=103582770;STRANDS=-+:4;CIPOS=-9,8;CIEND=-9,8;CIPOS95=0,0;CIEND95=0,0;MATEID=71347_2;EVENT=71347;SU=4;PE=0;SR=4;ALG=PROD;AF=0.02267;NSAMP=537;MSQ=36.34;AC=663;AN=29246;NFAM=528	SVTYPE=BND;POS=73601805;STRANDS=-+:4;CIPOS=-9,8;CIEND=-9,8;CIPOS95=0,0;CIEND95=0,0;MATEID=71347_1;EVENT=71347;SECONDARY;SU=4;PE=0;SR=4;ALG=PROD;AF=0.02267;NSAMP=537;MSQ=36.34;AC=663;AN=29246;NFAM=528
chr3	103589749	103589749	chr3	103589819	103589819	322095	2.95048e+06	+	-	BND	PASS	322095_1	N	N[chr3:103589820[	322095_2	N	]chr3:103589749]N	SVTYPE=BND;POS=103589749;STRANDS=+-:101512;CIPOS=0,0;CIEND=0,0;CIPOS95=0,0;CIEND95=0,0;MATEID=322095_2;EVENT=322095;SU=101512;PE=324;SR=101188;ALG=PROD;AF=0.2127;NSAMP=5505;MSQ=345.77;RECLASSIFIED;AC=6219;AN=29244;NFAM=5196	SVTYPE=BND;POS=103589820;STRANDS=+-:101512;CIPOS=0,0;CIEND=0,0;CIPOS95=0,0;CIEND95=0,0;MATEID=322095_1;EVENT=322095;SECONDARY;SU=101512;PE=324;SR=101188;ALG=PROD;AF=0.2127;NSAMP=5505;MSQ=345.77;RECLASSIFIED;AC=6219;AN=29244;NFAM=5196
chr3	103620991	103621657	chr18	64389288	64389790	64660	12.08	-	-	BND	LOW	64660_1	N	[chr18:64389782[N	64660_2	N	[chr3:103621652[N	SVTYPE=BND;POS=103621652;STRANDS=--:4;IMPRECISE;CIPOS=-660,6;CIEND=-493,9;CIPOS95=-230,0;CIEND95=-163,2;MATEID=64660_2;EVENT=64660;SU=4;PE=4;SR=0;ALG=PROD;AF=3.419e-05;NSAMP=1;MSQ=4.68;AC=1;AN=29246;NFAM=1	SVTYPE=BND;POS=64389782;STRANDS=--:4;IMPRECISE;CIPOS=-493,9;CIEND=-660,6;CIPOS95=-163,2;CIEND95=-230,0;MATEID=64660_1;EVENT=64660;SECONDARY;SU=4;PE=4;SR=0;ALG=PROD;AF=3.419e-05;NSAMP=1;MSQ=4.68;AC=1;AN=29246;NFAM=1
chr3	103621437	103622135	chrX	123002204	123002975	72432	543.85	+	-	BND	LOW	72432_1	N	N[chrX:123002923[	72432_2	N	]chr3:103621578]N	SVTYPE=BND;POS=103621578;STRANDS=+-:24;IMPRECISE;CIPOS=-141,557;CIEND=-718,53;CIPOS95=-137,137;CIEND95=-182,53;MATEID=72432_2;EVENT=72432;SU=24;PE=24;SR=0;ALG=SUM;AF=0.000889;NSAMP=26;MSQ=16.38;AC=26;AN=29246;NFAM=26	SVTYPE=BND;POS=123002923;STRANDS=+-:24;IMPRECISE;CIPOS=-718,53;CIEND=-141,557;CIPOS95=-182,53;CIEND95=-137,137;MATEID=72432_1;EVENT=72432;SECONDARY;SU=24;PE=24;SR=0;ALG=SUM;AF=0.000889;NSAMP=26;MSQ=16.38;AC=26;AN=29246;NFAM=26
chr3	103621439	103621664	chrX	123003019	123003606	72437	152.18	-	+	BND	LOW	72437_1	N	]chrX:123003049]N	72437_2	N	N[chr3:103621636[	SVTYPE=BND;POS=103621636;STRANDS=-+:8;IMPRECISE;CIPOS=-196,29;CIEND=-30,557;CIPOS95=-53,29;CIEND95=-30,101;MATEID=72437_2;EVENT=72437;SU=8;PE=8;SR=0;ALG=PROD;AF=0.0003077;NSAMP=9;MSQ=16.08;AC=9;AN=29246;NFAM=9	SVTYPE=BND;POS=123003049;STRANDS=-+:8;IMPRECISE;CIPOS=-30,557;CIEND=-196,29;CIPOS95=-30,101;CIEND95=-53,29;MATEID=72437_1;EVENT=72437;SECONDARY;SU=8;PE=8;SR=0;ALG=PROD;AF=0.0003077;NSAMP=9;MSQ=16.08;AC=9;AN=29246;NFAM=9
chr3	103621587	103621680	chr16	15999816	15999915	63565	416.14	-	-	BND	LOW	63565_1	N	[chr16:15999867[N	63565_2	N	[chr3:103621633[N	SVTYPE=BND;POS=103621633;STRANDS=--:9;IMPRECISE;CIPOS=-45,48;CIEND=-50,49;CIPOS95=-1,1;CIEND95=0,0;MATEID=63565_2;EVENT=63565;SU=9;PE=5;SR=4;ALG=PROD;AF=0.0004103;NSAMP=12;MSQ=9.85;AC=12;AN=29246;NFAM=12	SVTYPE=BND;POS=15999867;STRANDS=--:9;IMPRECISE;CIPOS=-50,49;CIEND=-45,48;CIPOS95=0,0;CIEND95=-1,1;MATEID=63565_1;EVENT=63565;SECONDARY;SU=9;PE=5;SR=4;ALG=PROD;AF=0.0004103;NSAMP=12;MSQ=9.85;AC=12;AN=29246;NFAM=12
chr3	103621652	103621749	chr20	59541782	59541879	65719	4364.02	+	+	BND	LOW	65719_1	N	N]chr20:59541831]	65719_2	N	N]chr3:103621701]	SVTYPE=BND;POS=103621701;STRANDS=++:8;CIPOS=-49,48;CIEND=-49,48;CIPOS95=0,0;CIEND95=0,0;MATEID=65719_2;EVENT=65719;SU=8;PE=0;SR=8;ALG=PROD;AF=0.003351;NSAMP=98;MSQ=21.86;AC=98;AN=29246;NFAM=97	SVTYPE=BND;POS=59541831;STRANDS=++:8;CIPOS=-49,48;CIEND=-49,48;CIPOS95=0,0;CIEND95=0,0;MATEID=65719_1;EVENT=65719;SECONDARY;SU=8;PE=0;SR=8;ALG=PROD;AF=0.003351;NSAMP=98;MSQ=21.86;AC=98;AN=29246;NFAM=97
chr3	103621700	103622433	chr16	15999758	16000372	63566	53.9	+	+	BND	LOW	63566_1	N	N]chr16:15999808]	63566_2	N	N]chr3:103621750]	SVTYPE=BND;POS=103621750;STRANDS=++:4;IMPRECISE;CIPOS=-50,683;CIEND=-50,564;CIPOS95=-50,223;CIEND95=-50,171;MATEID=63566_2;EVENT=63566;SU=4;PE=4;SR=0;ALG=PROD;AF=3.419e-05;NSAMP=1;MSQ=53.72;AC=1;AN=29246;NFAM=1	SVTYPE=BND;POS=15999808;STRANDS=++:4;IMPRECISE;CIPOS=-50,564;CIEND=-50,683;CIPOS95=-50,171;CIEND95=-50,223;MATEID=63566_1;EVENT=63566;SECONDARY;SU=4;PE=4;SR=0;ALG=PROD;AF=3.419e-05;NSAMP=1;MSQ=53.72;AC=1;AN=29246;NFAM=1
chr3	103621715	103622216	chr11	114394190	114394487	60731	146.67	+	+	BND	LOW	60731_1	N	N]chr11:114394220]	60731_2	N	N]chr3:103621745]	SVTYPE=BND;POS=103621745;STRANDS=++:16;IMPRECISE;CIPOS=-30,471;CIEND=-30,267;CIPOS95=-30,111;CIEND95=-30,41;MATEID=60731_2;EVENT=60731;SU=16;PE=16;SR=0;ALG=PROD;AF=0.000171;NSAMP=5;MSQ=27.89;AC=5;AN=29246;NFAM=5	SVTYPE=BND;POS=114394220;STRANDS=++:16;IMPRECISE;CIPOS=-30,267;CIEND=-30,471;CIPOS95=-30,41;CIEND95=-30,111;MATEID=60731_1;EVENT=60731;SECONDARY;SU=16;PE=16;SR=0;ALG=PROD;AF=0.000171;NSAMP=5;MSQ=27.89;AC=5;AN=29246;NFAM=5
chr3	103623754	103623762	chr3	103625809	103625868	322096	2430.25	+	-	DEL	PASS	322096	N	<DEL>	.	.	.	SVTYPE=DEL;POS=103623758;SVLEN=-2081;END=103625839;STRANDS=+-:98;CIPOS=-4,4;CIEND=-30,29;CIPOS95=0,0;CIEND95=0,0;SU=98;PE=64;SR=34;ALG=PROD;AF=0.0001026;NSAMP=3;MSQ=637.41;AC=3;AN=29246;NFAM=3	.
chr3	103626666	103626720	chr3	103626988	103627041	322097	1066.35	+	-	BND	LOW	322097_1	N	N[chr3:103627017[	322097_2	N	]chr3:103626694]N	SVTYPE=BND;POS=103626694;STRANDS=+-:17;CIPOS=-28,26;CIEND=-28,25;CIPOS95=0,0;CIEND95=0,0;MATEID=322097_2;EVENT=322097;SU=17;PE=5;SR=12;ALG=PROD;AF=0.0005129;NSAMP=15;MSQ=66.64;RECLASSIFIED;AC=15;AN=29244;NFAM=15	SVTYPE=BND;POS=103627017;STRANDS=+-:17;CIPOS=-28,25;CIEND=-28,26;CIPOS95=0,0;CIEND95=0,0;MATEID=322097_1;EVENT=322097;SECONDARY;SU=17;PE=5;SR=12;ALG=PROD;AF=0.0005129;NSAMP=15;MSQ=66.64;RECLASSIFIED;AC=15;AN=29244;NFAM=15
chr3	103639416	103639785	chrX	11713272	11713799	71849	12036.4	+	+	BND	LOW	71849_1	N	N]chrX:11713319]	71849_2	N	N]chr3:103639466]	SVTYPE=BND;POS=103639466;STRANDS=++:5;IMPRECISE;CIPOS=-50,319;CIEND=-47,480;CIPOS95=-50,98;CIEND95=-47,158;MATEID=71849_2;EVENT=71849;SU=5;PE=5;SR=0;ALG=PROD;AF=0.007317;NSAMP=214;MSQ=36.1;AC=214;AN=29246;NFAM=212	SVTYPE=BND;POS=11713319;STRANDS=++:5;IMPRECISE;CIPOS=-47,480;CIEND=-50,319;CIPOS95=-47,158;CIEND95=-50,98;MATEID=71849_1;EVENT=71849;SECONDARY;SU=5;PE=5;SR=0;ALG=PROD;AF=0.007317;NSAMP=214;MSQ=36.1;AC=214;AN=29246;NFAM=212
chr3	103649797	103649806	chr3	103651626	103651633	322099	282.58	+	-	DEL	PASS	322099	N	<DEL>	.	.	.	SVTYPE=DEL;POS=103649802;SVLEN=-1829;END=103651631;STRANDS=+-:14;CIPOS=-5,4;CIEND=-5,2;CIPOS95=0,0;CIEND95=0,0;SU=14;PE=7;SR=7;ALG=PROD;AF=3.419e-05;NSAMP=1;MSQ=263.69;AC=1;AN=29246;NFAM=1	.
chr3	103679252	103679263	chr8	28652656	28652667	70511	12.25	-	-	BND	LOW	70511_1	N	[chr8:28652663[N	70511_2	N	[chr3:103679259[N	SVTYPE=BND;POS=103679259;STRANDS=--:6;CIPOS=-6,5;CIEND=-6,5;CIPOS95=0,0;CIEND95=0,0;MATEID=70511_2;EVENT=70511;SU=6;PE=0;SR=6;ALG=PROD;AF=3.419e-05;NSAMP=1;MSQ=11.99;AC=1;AN=29246;NFAM=1	SVTYPE=BND;POS=28652663;STRANDS=--:6;CIPOS=-6,5;CIEND=-6,5;CIPOS95=0,0;CIEND95=0,0;MATEID=70511_1;EVENT=70511;SECONDARY;SU=6;PE=0;SR=6;ALG=PROD;AF=3.419e-05;NSAMP=1;MSQ=11.99;AC=1;AN=29246;NFAM=1
chr3	103686545	103686585	chr3	103687185	103687389	584239	233.96	+	+	BND	LOW	584239_1	N	N]chr3:103687195]	584239_2	N	N]chr3:103686555]	SVTYPE=BND;POS=103686555;STRANDS=++:4;IMPRECISE;CIPOS=-10,30;CIEND=-10,194;CIPOS95=0,30;CIEND95=-2,97;MATEID=584239_2;EVENT=584239;SU=4;PE=4;SR=0;ALG=PROD;AF=0.0002052;NSAMP=6;MSQ=30.83;AC=6;AN=29236;NFAM=6	SVTYPE=BND;POS=103687195;STRANDS=++:4;IMPRECISE;CIPOS=-10,194;CIEND=-10,30;CIPOS95=-2,97;CIEND95=0,30;MATEID=584239_1;EVENT=584239;SECONDARY;SU=4;PE=4;SR=0;ALG=PROD;AF=0.0002052;NSAMP=6;MSQ=30.83;AC=6;AN=29236;NFAM=6
chr3	103686610	103686629	chr3	103687069	103687079	584238	370.49	+	+	INV	LOW	584238	N	<INV>	.	.	.	SVTYPE=INV;POS=103686620;SVLEN=450;END=103687070;STRANDS=++:1,--:4;IMPRECISE;CIPOS=-10,9;CIEND=-1,9;CIPOS95=-3,1;CIEND95=-1,3;SU=5;PE=3;SR=2;ALG=PROD;AF=0.000342;NSAMP=9;MSQ=34.29;AC=10;AN=29236;NFAM=9	.
chr3	103700548	103700607	chr6	4050295	4050354	68238	664464.0	-	+	BND	LOW	68238_1	N	]chr6:4050325]N	68238_2	N	N[chr3:103700579[	SVTYPE=BND;POS=103700579;STRANDS=-+:4;IMPRECISE;CIPOS=-30,29;CIEND=-30,29;CIPOS95=-1,1;CIEND95=-1,1;MATEID=68238_2;EVENT=68238;SU=4;PE=2;SR=2;ALG=PROD;AF=0.2246;NSAMP=5723;MSQ=75.61;AC=6570;AN=29246;NFAM=5419	SVTYPE=BND;POS=4050325;STRANDS=-+:4;IMPRECISE;CIPOS=-30,29;CIEND=-30,29;CIPOS95=-1,1;CIEND95=-1,1;MATEID=68238_1;EVENT=68238;SECONDARY;SU=4;PE=2;SR=2;ALG=PROD;AF=0.2246;NSAMP=5723;MSQ=75.61;AC=6570;AN=29246;NFAM=5419
chr3	103703740	103703740	chr3	103703808	103703808	322103	97515.8	+	-	BND	PASS	322103_1	N	N[chr3:103703809[	322103_2	N	]chr3:103703740]N	SVTYPE=BND;POS=103703740;STRANDS=+-:2914;CIPOS=0,0;CIEND=0,0;CIPOS95=0,0;CIEND95=0,0;MATEID=322103_2;EVENT=322103;SU=2914;PE=26;SR=2888;ALG=PROD;AF=0.01265;NSAMP=294;MSQ=266.15;RECLASSIFIED;AC=370;AN=29242;NFAM=290	SVTYPE=BND;POS=103703809;STRANDS=+-:2914;CIPOS=0,0;CIEND=0,0;CIPOS95=0,0;CIEND95=0,0;MATEID=322103_1;EVENT=322103;SECONDARY;SU=2914;PE=26;SR=2888;ALG=PROD;AF=0.01265;NSAMP=294;MSQ=266.15;RECLASSIFIED;AC=370;AN=29242;NFAM=290
chr3	103704929	103704940	chr18	69848056	69848067	64689	1118.49	-	+	BND	LOW	64689_1	N	]chr18:69848062]N	64689_2	N	N[chr3:103704936[	SVTYPE=BND;POS=103704936;STRANDS=-+:60;CIPOS=-6,5;CIEND=-6,5;CIPOS95=0,0;CIEND95=0,0;MATEID=64689_2;EVENT=64689;SU=60;PE=0;SR=60;ALG=PROD;AF=0.0005471;NSAMP=16;MSQ=18.4;AC=16;AN=29246;NFAM=16	SVTYPE=BND;POS=69848062;STRANDS=-+:60;CIPOS=-6,5;CIEND=-6,5;CIPOS95=0,0;CIEND95=0,0;MATEID=64689_1;EVENT=64689;SECONDARY;SU=60;PE=0;SR=60;ALG=PROD;AF=0.0005471;NSAMP=16;MSQ=18.4;AC=16;AN=29246;NFAM=16
chr3	103705726	103705745	chr3	103708429	103708442	508818	78.56	-	+	DUP	PASS	508818	N	<DUP>	.	.	.	SVTYPE=DUP;POS=103705736;SVLEN=2700;END=103708436;STRANDS=-+:11;CIPOS=-10,9;CIEND=-7,6;CIPOS95=0,0;CIEND95=0,0;SU=11;PE=6;SR=5;ALG=PROD;AF=3.419e-05;NSAMP=1;MSQ=71.81;AC=1;AN=29246;NFAM=1	.
chr3	103705778	103705823	chr3	103706203	103706247	322104	2000.0	+	-	BND	LOW	322104_1	N	N[chr3:103706227[	322104_2	N	]chr3:103705801]N	SVTYPE=BND;POS=103705801;STRANDS=+-:32;CIPOS=-23,22;CIEND=-23,21;CIPOS95=0,0;CIEND95=0,0;MATEID=322104_2;EVENT=322104;SU=32;PE=19;SR=13;ALG=PROD;AF=0.0009916;NSAMP=29;MSQ=24.53;RECLASSIFIED;AC=29;AN=29246;NFAM=29	SVTYPE=BND;POS=103706227;STRANDS=+-:32;CIPOS=-23,21;CIEND=-23,22;CIPOS95=0,0;CIEND95=0,0;MATEID=322104_1;EVENT=322104;SECONDARY;SU=32;PE=19;SR=13;ALG=PROD;AF=0.0009916;NSAMP=29;MSQ=24.53;RECLASSIFIED;AC=29;AN=29246;NFAM=29
chr3	103712840	103712840	chr3	103712918	103712918	322105	5.40779e+06	+	-	BND	PASS	322105_1	N	N[chr3:103712919[	322105_2	N	]chr3:103712840]N	SVTYPE=BND;POS=103712840;STRANDS=+-:186260;CIPOS=0,0;CIEND=0,0;CIPOS95=0,0;CIEND95=0,0;MATEID=322105_2;EVENT=322105;SU=186260;PE=1036;SR=185224;AF=0.4038;NSAMP=9118;MSQ=390.45;RECLASSIFIED;AC=11805;AN=29236;NFAM=8590	SVTYPE=BND;POS=103712919;STRANDS=+-:186260;CIPOS=0,0;CIEND=0,0;CIPOS95=0,0;CIEND95=0,0;MATEID=322105_1;EVENT=322105;SECONDARY;SU=186260;PE=1036;SR=185224;AF=0.4038;NSAMP=9118;MSQ=390.45;RECLASSIFIED;AC=11805;AN=29236;NFAM=8590
chr3	103725406	103725463	chr18	72202333	72202390	64703	110.69	-	+	BND	LOW	64703_1	N	]chr18:72202362]N	64703_2	N	N[chr3:103725436[	SVTYPE=BND;POS=103725436;STRANDS=-+:4;CIPOS=-29,28;CIEND=-29,28;CIPOS95=0,0;CIEND95=0,0;MATEID=64703_2;EVENT=64703;SU=4;PE=0;SR=4;ALG=PROD;AF=0.0002052;NSAMP=6;MSQ=12.95;AC=6;AN=29246;NFAM=6	SVTYPE=BND;POS=72202362;STRANDS=-+:4;CIPOS=-29,28;CIEND=-29,28;CIPOS95=0,0;CIEND95=0,0;MATEID=64703_1;EVENT=64703;SECONDARY;SU=4;PE=0;SR=4;ALG=PROD;AF=0.0002052;NSAMP=6;MSQ=12.95;AC=6;AN=29246;NFAM=6
chr3	103735134	103735193	chr3	103735518	103735567	322108	1966.04	+	-	BND	LOW	322108_1	N	N[chr3:103735544[	322108_2	N	]chr3:103735164]N	SVTYPE=BND;POS=103735164;STRANDS=+-:27;CIPOS=-30,29;CIEND=-25,24;CIPOS95=0,0;CIEND95=0,0;MATEID=322108_2;EVENT=322108;SU=27;PE=7;SR=20;ALG=PROD;AF=0.001026;NSAMP=30;MSQ=53.85;RECLASSIFIED;AC=30;AN=29244;NFAM=30	SVTYPE=BND;POS=103735544;STRANDS=+-:27;CIPOS=-25,24;CIEND=-30,29;CIPOS95=0,0;CIEND95=0,0;MATEID=322108_1;EVENT=322108;SECONDARY;SU=27;PE=7;SR=20;ALG=PROD;AF=0.001026;NSAMP=30;MSQ=53.85;RECLASSIFIED;AC=30;AN=29244;NFAM=30
chr3	103749891	103750257	chr18	62697139	62697603	64649	23822.7	+	+	BND	LOW	64649_1	N	N]chr18:62697146]	64649_2	N	N]chr3:103749899]	SVTYPE=BND;POS=103749899;STRANDS=++:80;IMPRECISE;CIPOS=-8,358;CIEND=-7,457;CIPOS95=-8,40;CIEND95=-7,75;MATEID=64649_2;EVENT=64649;SU=80;PE=80;SR=0;ALG=PROD;AF=0.02117;NSAMP=619;MSQ=25.09;AC=619;AN=29246;NFAM=613	SVTYPE=BND;POS=62697146;STRANDS=++:80;IMPRECISE;CIPOS=-7,457;CIEND=-8,358;CIPOS95=-7,75;CIEND95=-8,40;MATEID=64649_1;EVENT=64649;SECONDARY;SU=80;PE=80;SR=0;ALG=PROD;AF=0.02117;NSAMP=619;MSQ=25.09;AC=619;AN=29246;NFAM=613
chr3	103749891	103750395	chr20	503255	503906	65198	52080.9	+	-	BND	LOW	65198_1	N	N[chr20:503900[	65198_2	N	]chr3:103749900]N	SVTYPE=BND;POS=103749900;STRANDS=+-:51;IMPRECISE;CIPOS=-9,495;CIEND=-644,7;CIPOS95=-9,67;CIEND95=-105,7;MATEID=65198_2;EVENT=65198;SU=51;PE=51;SR=0;ALG=PROD;AF=0.02831;NSAMP=828;MSQ=31.87;AC=828;AN=29246;NFAM=802	SVTYPE=BND;POS=503900;STRANDS=+-:51;IMPRECISE;CIPOS=-644,7;CIEND=-9,495;CIPOS95=-105,7;CIEND95=-9,67;MATEID=65198_1;EVENT=65198;SECONDARY;SU=51;PE=51;SR=0;ALG=PROD;AF=0.02831;NSAMP=828;MSQ=31.87;AC=828;AN=29246;NFAM=802
chr3	103751579	103751598	chr21	8813750	8813769	65755	360.88	-	-	BND	LOW	65755_1	N	[chr21:8813761[N	65755_2	N	[chr3:103751590[N	SVTYPE=BND;POS=103751590;STRANDS=--:5;CIPOS=-10,9;CIEND=-10,9;CIPOS95=0,0;CIEND95=0,0;MATEID=65755_2;EVENT=65755;SU=5;PE=0;SR=5;ALG=PROD;AF=0.0001026;NSAMP=3;MSQ=17.32;AC=3;AN=29246;NFAM=3	SVTYPE=BND;POS=8813761;STRANDS=--:5;CIPOS=-10,9;CIEND=-10,9;CIPOS95=0,0;CIEND95=0,0;MATEID=65755_1;EVENT=65755;SECONDARY;SU=5;PE=0;SR=5;ALG=PROD;AF=0.0001026;NSAMP=3;MSQ=17.32;AC=3;AN=29246;NFAM=3
chr3	103754328	103754332	chr3	103754660	103754665	322109	8949.43	+	-	BND	LOW	322109_1	N	N[chr3:103754664[	322109_2	N	]chr3:103754331]N	SVTYPE=BND;POS=103754331;STRANDS=+-:218;CIPOS=-3,1;CIEND=-3,2;CIPOS95=0,0;CIEND95=0,0;MATEID=322109_2;EVENT=322109;SU=218;PE=18;SR=200;ALG=PROD;AF=0.0008548;NSAMP=25;MSQ=221.5;RECLASSIFIED;AC=25;AN=29246;NFAM=24	SVTYPE=BND;POS=103754664;STRANDS=+-:218;CIPOS=-3,2;CIEND=-3,1;CIPOS95=0,0;CIEND95=0,0;MATEID=322109_1;EVENT=322109;SECONDARY;SU=218;PE=18;SR=200;ALG=PROD;AF=0.0008548;NSAMP=25;MSQ=221.5;RECLASSIFIED;AC=25;AN=29246;NFAM=24
chr3	103756982	103757494	chr9	81130380	81131012	71393	68.06	-	-	BND	LOW	71393_1	N	[chr9:81131008[N	71393_2	N	[chr3:103757486[N	SVTYPE=BND;POS=103757486;STRANDS=--:5;IMPRECISE;CIPOS=-503,9;CIEND=-627,5;CIPOS95=-132,2;CIEND95=-227,0;MATEID=71393_2;EVENT=71393;SU=5;PE=5;SR=0;ALG=PROD;AF=0.0002052;NSAMP=6;MSQ=9.04;AC=6;AN=29246;NFAM=6	SVTYPE=BND;POS=81131008;STRANDS=--:5;IMPRECISE;CIPOS=-627,5;CIEND=-503,9;CIPOS95=-227,0;CIEND95=-132,2;MATEID=71393_1;EVENT=71393;SECONDARY;SU=5;PE=5;SR=0;ALG=PROD;AF=0.0002052;NSAMP=6;MSQ=9.04;AC=6;AN=29246;NFAM=6
chr3	103757128	103757456	chr5	159535916	159536444	68105	1604.56	-	+	BND	LOW	68105_1	N	]chr5:159535929]N	68105_2	N	N[chr3:103757408[	SVTYPE=BND;POS=103757408;STRANDS=-+:17;IMPRECISE;CIPOS=-279,49;CIEND=-13,515;CIPOS95=-27,27;CIEND95=-13,120;MATEID=68105_2;EVENT=68105;SU=17;PE=17;SR=0;ALG=PROD;AF=0.002223;NSAMP=63;MSQ=15.78;AC=65;AN=29246;NFAM=63	SVTYPE=BND;POS=159535929;STRANDS=-+:17;IMPRECISE;CIPOS=-13,515;CIEND=-279,49;CIPOS95=-13,120;CIEND95=-27,27;MATEID=68105_1;EVENT=68105;SECONDARY;SU=17;PE=17;SR=0;ALG=PROD;AF=0.002223;NSAMP=63;MSQ=15.78;AC=65;AN=29246;NFAM=63
chr3	103757359	103757410	chr5	159535818	159535867	68107	695.05	+	-	BND	LOW	68107_1	N	N[chr5:159535845[	68107_2	N	]chr3:103757389]N	SVTYPE=BND;POS=103757389;STRANDS=+-:13;IMPRECISE;CIPOS=-30,21;CIEND=-26,23;CIPOS95=-3,3;CIEND95=0,0;MATEID=68107_2;EVENT=68107;SU=13;PE=6;SR=7;ALG=PROD;AF=0.001163;NSAMP=34;MSQ=10.96;AC=34;AN=29246;NFAM=34	SVTYPE=BND;POS=159535845;STRANDS=+-:13;IMPRECISE;CIPOS=-26,23;CIEND=-30,21;CIPOS95=0,0;CIEND95=-3,3;MATEID=68107_1;EVENT=68107;SECONDARY;SU=13;PE=6;SR=7;ALG=PROD;AF=0.001163;NSAMP=34;MSQ=10.96;AC=34;AN=29246;NFAM=34
chr3	103757397	103757403	chr3	103757453	103757460	322110	269039.0	+	-	BND	LOW	322110_1	N	N[chr3:103757458[	322110_2	N	]chr3:103757401]N	SVTYPE=BND;POS=103757401;STRANDS=+-:204;CIPOS=-4,2;CIEND=-4,3;CIPOS95=0,0;CIEND95=0,0;MATEID=322110_2;EVENT=322110;SU=204;PE=5;SR=199;ALG=PROD;AF=0.08704;NSAMP=1749;MSQ=79.69;RECLASSIFIED;AC=2473;AN=28412;NFAM=1677	SVTYPE=BND;POS=103757458;STRANDS=+-:204;CIPOS=-4,3;CIEND=-4,2;CIPOS95=0,0;CIEND95=0,0;MATEID=322110_1;EVENT=322110;SECONDARY;SU=204;PE=5;SR=199;ALG=PROD;AF=0.08704;NSAMP=1749;MSQ=79.69;RECLASSIFIED;AC=2473;AN=28412;NFAM=1677
chr3	103757448	103757464	chr5	86630683	86630699	67751	16689.5	-	-	BND	LOW	67751_1	N	[chr5:86630692[N	67751_2	N	[chr3:103757457[N	SVTYPE=BND;POS=103757457;STRANDS=--:62;CIPOS=-8,8;CIEND=-8,8;CIPOS95=0,0;CIEND95=0,0;MATEID=67751_2;EVENT=67751;SU=62;PE=0;SR=62;ALG=PROD;AF=0.009984;NSAMP=292;MSQ=30.76;AC=292;AN=29246;NFAM=283	SVTYPE=BND;POS=86630692;STRANDS=--:62;CIPOS=-8,8;CIEND=-8,8;CIPOS95=0,0;CIEND95=0,0;MATEID=67751_1;EVENT=67751;SECONDARY;SU=62;PE=0;SR=62;ALG=PROD;AF=0.009984;NSAMP=292;MSQ=30.76;AC=292;AN=29246;NFAM=283
chr3	103757449	103757466	chr4	85655763	85655780	66740	27675.3	-	-	BND	LOW	66740_1	N	[chr4:85655773[N	66740_2	N	[chr3:103757459[N	SVTYPE=BND;POS=103757459;STRANDS=--:33;CIPOS=-9,8;CIEND=-9,8;CIPOS95=0,0;CIEND95=0,0;MATEID=66740_2;EVENT=66740;SU=33;PE=0;SR=33;ALG=PROD;AF=0.0121;NSAMP=348;MSQ=41.34;AC=354;AN=29246;NFAM=324	SVTYPE=BND;POS=85655773;STRANDS=--:33;CIPOS=-9,8;CIEND=-9,8;CIPOS95=0,0;CIEND95=0,0;MATEID=66740_1;EVENT=66740;SECONDARY;SU=33;PE=0;SR=33;ALG=PROD;AF=0.0121;NSAMP=348;MSQ=41.34;AC=354;AN=29246;NFAM=324
chr3	103757451	103757468	chrX	76863216	76863233	72213	6544.81	-	-	BND	LOW	72213_1	N	[chrX:76863226[N	72213_2	N	[chr3:103757461[N	SVTYPE=BND;POS=103757461;STRANDS=--:4;CIPOS=-9,8;CIEND=-9,8;CIPOS95=0,0;CIEND95=0,0;MATEID=72213_2;EVENT=72213;SU=4;PE=0;SR=4;ALG=PROD;AF=0.002291;NSAMP=62;MSQ=43.36;AC=67;AN=29246;NFAM=62	SVTYPE=BND;POS=76863226;STRANDS=--:4;CIPOS=-9,8;CIEND=-9,8;CIPOS95=0,0;CIEND95=0,0;MATEID=72213_1;EVENT=72213;SECONDARY;SU=4;PE=0;SR=4;ALG=PROD;AF=0.002291;NSAMP=62;MSQ=43.36;AC=67;AN=29246;NFAM=62
chr3	103757455	103757514	chr16	82374400	82374456	63877	1080.98	-	+	BND	LOW	63877_1	N	]chr16:82374427]N	63877_2	N	N[chr3:103757486[	SVTYPE=BND;POS=103757486;STRANDS=-+:12;IMPRECISE;CIPOS=-30,29;CIEND=-27,29;CIPOS95=-1,1;CIEND95=-3,3;MATEID=63877_2;EVENT=63877;SU=12;PE=10;SR=2;ALG=PROD;AF=0.001299;NSAMP=38;MSQ=16.48;AC=38;AN=29246;NFAM=37	SVTYPE=BND;POS=82374427;STRANDS=-+:12;IMPRECISE;CIPOS=-27,29;CIEND=-30,29;CIPOS95=-3,3;CIEND95=-1,1;MATEID=63877_1;EVENT=63877;SECONDARY;SU=12;PE=10;SR=2;ALG=PROD;AF=0.001299;NSAMP=38;MSQ=16.48;AC=38;AN=29246;NFAM=37
chr3	103757457	103757938	chr11	86475882	86476122	60705	401.7	+	+	BND	LOW	60705_1	N	N]chr11:86475912]	60705_2	N	N]chr3:103757480]	SVTYPE=BND;POS=103757480;STRANDS=++:22;IMPRECISE;CIPOS=-23,458;CIEND=-30,210;CIPOS95=-23,94;CIEND95=-19,19;MATEID=60705_2;EVENT=60705;SU=22;PE=22;SR=0;ALG=PROD;AF=0.0005813;NSAMP=17;MSQ=22.16;AC=17;AN=29246;NFAM=17	SVTYPE=BND;POS=86475912;STRANDS=++:22;IMPRECISE;CIPOS=-30,210;CIEND=-23,458;CIPOS95=-19,19;CIEND95=-23,94;MATEID=60705_1;EVENT=60705;SECONDARY;SU=22;PE=22;SR=0;ALG=PROD;AF=0.0005813;NSAMP=17;MSQ=22.16;AC=17;AN=29246;NFAM=17
chr3	103771126	103771182	chr3	103776461	103776517	508819	166.93	-	+	DUP	PASS	508819	N	<DUP>	.	.	.	SVTYPE=DUP;POS=103771156;SVLEN=5332;END=103776488;STRANDS=-+:21;CIPOS=-30,26;CIEND=-27,29;CIPOS95=0,0;CIEND95=0,0;SU=21;PE=16;SR=5;ALG=PROD;AF=6.839e-05;NSAMP=2;MSQ=45.86;AC=2;AN=29246;NFAM=2	.
chr3	103778262	103778281	chr3	103780690	103780700	584240	42.71	-	-	BND	LOW	584240_1	N	[chr3:103780698[N	584240_2	N	[chr3:103778273[N	SVTYPE=BND;POS=103778273;STRANDS=--:9;CIPOS=-10,9;CIEND=-7,3;CIPOS95=0,0;CIEND95=0,0;MATEID=584240_2;EVENT=584240;SU=9;PE=4;SR=5;ALG=PROD;AF=3.42e-05;NSAMP=1;MSQ=4.48;AC=1;AN=29240;NFAM=1	SVTYPE=BND;POS=103780698;STRANDS=--:9;CIPOS=-7,3;CIEND=-10,9;CIPOS95=0,0;CIEND95=0,0;MATEID=584240_1;EVENT=584240;SECONDARY;SU=9;PE=4;SR=5;ALG=PROD;AF=3.42e-05;NSAMP=1;MSQ=4.48;AC=1;AN=29240;NFAM=1
chr3	103785354	103785404	chr3	103785777	103785828	322111	2341.48	+	-	BND	LOW	322111_1	N	N[chr3:103785804[	322111_2	N	]chr3:103785380]N	SVTYPE=BND;POS=103785380;STRANDS=+-:38;CIPOS=-26,24;CIEND=-26,25;CIPOS95=0,0;CIEND95=0,0;MATEID=322111_2;EVENT=322111;SU=38;PE=13;SR=25;ALG=PROD;AF=0.0008206;NSAMP=24;MSQ=63.19;RECLASSIFIED;AC=24;AN=29246;NFAM=24	SVTYPE=BND;POS=103785804;STRANDS=+-:38;CIPOS=-26,25;CIEND=-26,24;CIPOS95=0,0;CIEND95=0,0;MATEID=322111_1;EVENT=322111;SECONDARY;SU=38;PE=13;SR=25;ALG=PROD;AF=0.0008206;NSAMP=24;MSQ=63.19;RECLASSIFIED;AC=24;AN=29246;NFAM=24
chr3	103789306	103789352	chr3	103789456	103789515	322113	728.18	+	-	DEL	PASS	322113	N	<DEL>	.	.	.	SVTYPE=DEL;POS=103789330;SVLEN=-156;END=103789486;STRANDS=+-:26;CIPOS=-24,22;CIEND=-30,29;CIPOS95=0,0;CIEND95=0,0;SU=26;PE=1;SR=25;ALG=PROD;AF=6.845e-05;NSAMP=2;MSQ=311.73;AC=2;AN=29218;NFAM=2	.
chr3	103792325	103792342	chr3	103792454	103792471	322114	1752.52	+	-	BND	LOW	322114_1	N	N[chr3:103792464[	322114_2	N	]chr3:103792334]N	SVTYPE=BND;POS=103792334;STRANDS=+-:4;CIPOS=-9,8;CIEND=-9,8;CIPOS95=0,0;CIEND95=0,0;MATEID=322114_2;EVENT=322114;SU=4;PE=0;SR=4;ALG=PROD;AF=0.00171;NSAMP=50;MSQ=16.82;RECLASSIFIED;AC=50;AN=29246;NFAM=50	SVTYPE=BND;POS=103792464;STRANDS=+-:4;CIPOS=-9,8;CIEND=-9,8;CIPOS95=0,0;CIEND95=0,0;MATEID=322114_1;EVENT=322114;SECONDARY;SU=4;PE=0;SR=4;ALG=PROD;AF=0.00171;NSAMP=50;MSQ=16.82;RECLASSIFIED;AC=50;AN=29246;NFAM=50
chr3	103802304	103802330	chr3	103802405	103803052	584241	535.1	+	+	INV	LOW	584241	N	<INV>	.	.	.	SVTYPE=INV;POS=103802314;SVLEN=101;END=103802415;STRANDS=++:3,--:1;IMPRECISE;CIPOS=-10,16;CIEND=-10,637;CIPOS95=-10,16;CIEND95=-2,317;SU=4;PE=4;SR=0;ALG=PROD;AF=0.0003761;NSAMP=11;MSQ=31.87;AC=11;AN=29244;NFAM=11	.
chr3	103827523	103827532	chr3	103827628	103827637	584242	219.73	+	+	INV	LOW	584242	N	<INV>	.	.	.	SVTYPE=INV;POS=103827523;SVLEN=105;END=103827628;STRANDS=++:1,--:3;IMPRECISE;CIPOS=0,9;CIEND=0,9;CIPOS95=0,1;CIEND95=0,1;SU=4;PE=1;SR=3;ALG=PROD;AF=0.000171;NSAMP=5;MSQ=16.1;AC=5;AN=29244;NFAM=5	.
chr3	103829078	103829078	chr3	103829387	103829387	322117	1.16296e+07	+	-	MEI	PASS	322117	N	<DEL:ME:SINE|Alu|AluYa5>	.	.	.	SVTYPE=MEI;POS=103829078;SVLEN=-309;END=103829387;STRANDS=+-:265470;CIPOS=0,0;CIEND=0,0;CIPOS95=0,0;CIEND95=0,0;SU=265470;PE=31100;SR=234370;AF=0.4494;NSAMP=10193;MSQ=698.34;MEDGQR=3.79;Q10GQR=1.82;AC=13141;AN=29242;NFAM=9537	.
chr3	103831541	103831560	chr3	103832437	103832446	322118	434.47	+	-	DEL	PASS	322118	N	<DEL>	.	.	.	SVTYPE=DEL;POS=103831551;SVLEN=-892;END=103832443;STRANDS=+-:21;CIPOS=-10,9;CIEND=-6,3;CIPOS95=0,0;CIEND95=0,0;SU=21;PE=15;SR=6;ALG=PROD;AF=3.419e-05;NSAMP=1;MSQ=434.46;AC=1;AN=29246;NFAM=1	.
chr3	103845509	103845519	chr11	82700526	82700536	61124	2701.83	-	+	BND	LOW	61124_1	N	]chr11:82700531]N	61124_2	N	N[chr3:103845515[	SVTYPE=BND;POS=103845515;STRANDS=-+:136;CIPOS=-5,5;CIEND=-5,5;CIPOS95=0,0;CIEND95=0,0;MATEID=61124_2;EVENT=61124;SU=136;PE=0;SR=136;ALG=PROD;AF=0.002359;NSAMP=69;MSQ=29.83;AC=69;AN=29246;NFAM=69	SVTYPE=BND;POS=82700531;STRANDS=-+:136;CIPOS=-5,5;CIEND=-5,5;CIPOS95=0,0;CIEND95=0,0;MATEID=61124_1;EVENT=61124;SECONDARY;SU=136;PE=0;SR=136;ALG=PROD;AF=0.002359;NSAMP=69;MSQ=29.83;AC=69;AN=29246;NFAM=69
chr3	103849466	103849482	chr3	104177067	104177086	322119	3599.37	+	-	BND	LOW	322119_1	N	N[chr3:104177078[	322119_2	N	]chr3:103849474]N	SVTYPE=BND;POS=103849474;STRANDS=+-:11;CIPOS=-8,8;CIEND=-10,9;CIPOS95=0,0;CIEND95=0,0;MATEID=322119_2;EVENT=322119;SU=11;PE=7;SR=4;ALG=PROD;AF=0.003864;NSAMP=113;MSQ=27.46;RECLASSIFIED;AC=113;AN=29246;NFAM=112	SVTYPE=BND;POS=104177078;STRANDS=+-:11;CIPOS=-10,9;CIEND=-8,8;CIPOS95=0,0;CIEND95=0,0;MATEID=322119_1;EVENT=322119;SECONDARY;SU=11;PE=7;SR=4;ALG=PROD;AF=0.003864;NSAMP=113;MSQ=27.46;RECLASSIFIED;AC=113;AN=29246;NFAM=112
chr3	103855095	103855114	chr9	15251692	15251713	71159	222339.0	-	-	BND	LOW	71159_1	N	[chr9:15251702[N	71159_2	N	[chr3:103855106[N	SVTYPE=BND;POS=103855106;STRANDS=--:19;IMPRECISE;CIPOS=-10,9;CIEND=-9,12;CIPOS95=0,0;CIEND95=-3,3;MATEID=71159_2;EVENT=71159;SU=19;PE=0;SR=19;ALG=PROD;AF=0.1419;NSAMP=4098;MSQ=34.06;AC=4149;AN=29246;NFAM=3941	SVTYPE=BND;POS=15251702;STRANDS=--:19;IMPRECISE;CIPOS=-9,12;CIEND=-10,9;CIPOS95=-3,3;CIEND95=0,0;MATEID=71159_1;EVENT=71159;SECONDARY;SU=19;PE=0;SR=19;ALG=PROD;AF=0.1419;NSAMP=4098;MSQ=34.06;AC=4149;AN=29246;NFAM=3941
chr3	103855096	103855113	chr4	86507674	86507691	66744	172480.0	-	+	BND	LOW	66744_1	N	]chr4:86507683]N	66744_2	N	N[chr3:103855106[	SVTYPE=BND;POS=103855106;STRANDS=-+:4;CIPOS=-9,8;CIEND=-9,8;CIPOS95=0,0;CIEND95=0,0;MATEID=66744_2;EVENT=66744;SU=4;PE=0;SR=4;ALG=PROD;AF=0.1123;NSAMP=3282;MSQ=31.46;AC=3283;AN=29246;NFAM=3174	SVTYPE=BND;POS=86507683;STRANDS=-+:4;CIPOS=-9,8;CIEND=-9,8;CIPOS95=0,0;CIEND95=0,0;MATEID=66744_1;EVENT=66744;SECONDARY;SU=4;PE=0;SR=4;ALG=PROD;AF=0.1123;NSAMP=3282;MSQ=31.46;AC=3283;AN=29246;NFAM=3174
chr3	103855096	103855113	chr5	20508309	20508326	67398	222118.0	-	-	BND	LOW	67398_1	N	[chr5:20508319[N	67398_2	N	[chr3:103855106[N	SVTYPE=BND;POS=103855106;STRANDS=--:4;CIPOS=-9,8;CIEND=-9,8;CIPOS95=0,0;CIEND95=0,0;MATEID=67398_2;EVENT=67398;SU=4;PE=0;SR=4;ALG=PROD;AF=0.1388;NSAMP=4049;MSQ=33.44;AC=4058;AN=29240;NFAM=3902	SVTYPE=BND;POS=20508319;STRANDS=--:4;CIPOS=-9,8;CIEND=-9,8;CIPOS95=0,0;CIEND95=0,0;MATEID=67398_1;EVENT=67398;SECONDARY;SU=4;PE=0;SR=4;ALG=PROD;AF=0.1388;NSAMP=4049;MSQ=33.44;AC=4058;AN=29240;NFAM=3902
chr3	103855096	103855113	chr8	94555869	94555886	70815	307454.0	-	-	BND	LOW	70815_1	N	[chr8:94555880[N	70815_2	N	[chr3:103855106[N	SVTYPE=BND;POS=103855106;STRANDS=--:4;IMPRECISE;CIPOS=-9,8;CIEND=-10,7;CIPOS95=0,0;CIEND95=-2,0;MATEID=70815_2;EVENT=70815;SU=4;PE=0;SR=4;ALG=PROD;AF=0.1785;NSAMP=5123;MSQ=36.23;AC=5219;AN=29246;NFAM=4884	SVTYPE=BND;POS=94555880;STRANDS=--:4;IMPRECISE;CIPOS=-10,7;CIEND=-9,8;CIPOS95=-2,0;CIEND95=0,0;MATEID=70815_1;EVENT=70815;SECONDARY;SU=4;PE=0;SR=4;ALG=PROD;AF=0.1785;NSAMP=5123;MSQ=36.23;AC=5219;AN=29246;NFAM=4884
chr3	103855096	103855113	chr13	93789630	93789647	62488	171744.0	-	+	BND	LOW	62488_1	N	]chr13:93789639]N	62488_2	N	N[chr3:103855106[	SVTYPE=BND;POS=103855106;STRANDS=-+:4;CIPOS=-9,8;CIEND=-9,8;CIPOS95=0,0;CIEND95=0,0;MATEID=62488_2;EVENT=62488;SU=4;PE=0;SR=4;ALG=PROD;AF=0.1124;NSAMP=3283;MSQ=32.05;AC=3286;AN=29246;NFAM=3175	SVTYPE=BND;POS=93789639;STRANDS=-+:4;CIPOS=-9,8;CIEND=-9,8;CIPOS95=0,0;CIEND95=0,0;MATEID=62488_1;EVENT=62488;SECONDARY;SU=4;PE=0;SR=4;ALG=PROD;AF=0.1124;NSAMP=3283;MSQ=32.05;AC=3286;AN=29246;NFAM=3175
chr3	103855096	103855113	chr19	13994934	13994951	64835	165670.0	-	+	BND	LOW	64835_1	N	]chr19:13994943]N	64835_2	N	N[chr3:103855106[	SVTYPE=BND;POS=103855106;STRANDS=-+:21;CIPOS=-9,8;CIEND=-9,8;CIPOS95=0,0;CIEND95=0,0;MATEID=64835_2;EVENT=64835;SU=21;PE=0;SR=21;ALG=PROD;AF=0.1061;NSAMP=3100;MSQ=31.8;AC=3102;AN=29246;NFAM=3001	SVTYPE=BND;POS=13994943;STRANDS=-+:21;CIPOS=-9,8;CIEND=-9,8;CIPOS95=0,0;CIEND95=0,0;MATEID=64835_1;EVENT=64835;SECONDARY;SU=21;PE=0;SR=21;ALG=PROD;AF=0.1061;NSAMP=3100;MSQ=31.8;AC=3102;AN=29246;NFAM=3001
chr3	103858873	103858890	chr8	26715129	26715146	70503	6.73	+	+	BND	LOW	70503_1	N	N]chr8:26715138]	70503_2	N	N]chr3:103858882]	SVTYPE=BND;POS=103858882;STRANDS=++:4;CIPOS=-9,8;CIEND=-9,8;CIPOS95=0,0;CIEND95=0,0;MATEID=70503_2;EVENT=70503;SU=4;PE=0;SR=4;ALG=PROD;AF=3.419e-05;NSAMP=1;MSQ=6.73;AC=1;AN=29246;NFAM=1	SVTYPE=BND;POS=26715138;STRANDS=++:4;CIPOS=-9,8;CIEND=-9,8;CIPOS95=0,0;CIEND95=0,0;MATEID=70503_1;EVENT=70503;SECONDARY;SU=4;PE=0;SR=4;ALG=PROD;AF=3.419e-05;NSAMP=1;MSQ=6.73;AC=1;AN=29246;NFAM=1
chr3	103874983	103874986	chr3	103884438	103884440	322120	19331.1	+	-	BND	PASS	322120_1	N	N[chr3:103884441[	322120_2	N	]chr3:103874985]N	SVTYPE=BND;POS=103874985;STRANDS=+-:854;CIPOS=-2,1;CIEND=-2,0;CIPOS95=0,0;CIEND95=0,0;MATEID=322120_2;EVENT=322120;SU=854;PE=499;SR=355;ALG=PROD;AF=0.001265;NSAMP=37;MSQ=476.13;RECLASSIFIED;AC=37;AN=29246;NFAM=36	SVTYPE=BND;POS=103884441;STRANDS=+-:854;CIPOS=-2,0;CIEND=-2,1;CIPOS95=0,0;CIEND95=0,0;MATEID=322120_1;EVENT=322120;SECONDARY;SU=854;PE=499;SR=355;ALG=PROD;AF=0.001265;NSAMP=37;MSQ=476.13;RECLASSIFIED;AC=37;AN=29246;NFAM=36
chr3	103876259	103876318	chr3	103876435	103876494	322121	1777.78	+	-	BND	LOW	322121_1	N	N[chr3:103876466[	322121_2	N	]chr3:103876289]N	SVTYPE=BND;POS=103876289;STRANDS=+-:61;CIPOS=-30,29;CIEND=-30,29;CIPOS95=0,0;CIEND95=0,0;MATEID=322121_2;EVENT=322121;SU=61;PE=0;SR=61;ALG=PROD;AF=0.0003077;NSAMP=9;MSQ=194.93;RECLASSIFIED;AC=9;AN=29246;NFAM=9	SVTYPE=BND;POS=103876466;STRANDS=+-:61;CIPOS=-30,29;CIEND=-30,29;CIPOS95=0,0;CIEND95=0,0;MATEID=322121_1;EVENT=322121;SECONDARY;SU=61;PE=0;SR=61;ALG=PROD;AF=0.0003077;NSAMP=9;MSQ=194.93;RECLASSIFIED;AC=9;AN=29246;NFAM=9
chr3	103901046	103901061	chr3	103901158	103901163	322124	283.82	+	-	BND	PASS	322124_1	N	N[chr3:103901162[	322124_2	N	]chr3:103901056]N	SVTYPE=BND;POS=103901056;STRANDS=+-:11;CIPOS=-10,5;CIEND=-3,2;CIPOS95=0,0;CIEND95=0,0;MATEID=322124_2;EVENT=322124;SU=11;PE=0;SR=11;ALG=PROD;AF=3.419e-05;NSAMP=1;MSQ=275.78;RECLASSIFIED;AC=1;AN=29246;NFAM=1	SVTYPE=BND;POS=103901162;STRANDS=+-:11;CIPOS=-3,2;CIEND=-10,5;CIPOS95=0,0;CIEND95=0,0;MATEID=322124_1;EVENT=322124;SECONDARY;SU=11;PE=0;SR=11;ALG=PROD;AF=3.419e-05;NSAMP=1;MSQ=275.78;RECLASSIFIED;AC=1;AN=29246;NFAM=1
chr3	103921060	103921065	chr3	103940135	103940139	322126	518.56	+	-	DEL	PASS	322126	N	<DEL>	.	.	.	SVTYPE=DEL;POS=103921063;SVLEN=-19075;END=103940138;STRANDS=+-:24;CIPOS=-3,2;CIEND=-3,1;CIPOS95=0,0;CIEND95=0,0;SU=24;PE=14;SR=10;ALG=PROD;AF=3.419e-05;NSAMP=1;MSQ=518.56;AC=1;AN=29246;NFAM=1	.
chr3	103922687	103922698	chr3	103922802	103922813	322127	1860.23	+	-	BND	LOW	322127_1	N	N[chr3:103922809[	322127_2	N	]chr3:103922693]N	SVTYPE=BND;POS=103922693;STRANDS=+-:69;CIPOS=-6,5;CIEND=-6,5;CIPOS95=0,0;CIEND95=0,0;MATEID=322127_2;EVENT=322127;SU=69;PE=0;SR=69;ALG=PROD;AF=0.0002052;NSAMP=6;MSQ=160.28;RECLASSIFIED;AC=6;AN=29246;NFAM=6	SVTYPE=BND;POS=103922809;STRANDS=+-:69;CIPOS=-6,5;CIEND=-6,5;CIPOS95=0,0;CIEND95=0,0;MATEID=322127_1;EVENT=322127;SECONDARY;SU=69;PE=0;SR=69;ALG=PROD;AF=0.0002052;NSAMP=6;MSQ=160.28;RECLASSIFIED;AC=6;AN=29246;NFAM=6
chr3	103927154	103927160	chr3	103928957	103928960	322128	638.35	+	-	DEL	PASS	322128	N	<DEL>	.	.	.	SVTYPE=DEL;POS=103927158;SVLEN=-1802;END=103928960;STRANDS=+-:28;CIPOS=-4,2;CIEND=-3,0;CIPOS95=0,0;CIEND95=0,0;SU=28;PE=18;SR=10;ALG=PROD;AF=3.419e-05;NSAMP=1;MSQ=638.35;AC=1;AN=29246;NFAM=1	.
chr3	103930174	103930936	chr3	103934254	103935016	584243	72.66	+	+	INV	LOW	584243	N	<INV>	.	.	.	SVTYPE=INV;POS=103930184;SVLEN=4080;END=103934264;STRANDS=++:3,--:3;IMPRECISE;CIPOS=-10,752;CIEND=-10,752;CIPOS95=-2,387;CIEND95=-2,387;SU=6;PE=4;SR=2;ALG=PROD;AF=6.839e-05;NSAMP=2;MSQ=17.93;AC=2;AN=29246;NFAM=2	.
chr3	103943087	103943444	chr3	103954001	103954451	322129	233.71	+	-	DEL	PASS	322129	N	<DEL>	.	.	.	SVTYPE=DEL;POS=103943097;SVLEN=-11345;END=103954442;STRANDS=+-:7;IMPRECISE;CIPOS=-10,347;CIEND=-441,9;CIPOS95=0,111;CIEND95=-136,0;SU=7;PE=7;SR=0;ALG=PROD;AF=3.419e-05;NSAMP=1;MSQ=233.7;AC=1;AN=29246;NFAM=1	.
chr3	103946203	103946705	chr5	103038747	103039278	67829	6.83	+	-	BND	LOW	67829_1	N	N[chr5:103039270[	67829_2	N	]chr3:103946213]N	SVTYPE=BND;POS=103946213;STRANDS=+-:4;IMPRECISE;CIPOS=-10,492;CIEND=-522,9;CIPOS95=-1,170;CIEND95=-182,1;MATEID=67829_2;EVENT=67829;SU=4;PE=4;SR=0;ALG=PROD;AF=3.419e-05;NSAMP=1;MSQ=6.83;AC=1;AN=29246;NFAM=1	SVTYPE=BND;POS=103039270;STRANDS=+-:4;IMPRECISE;CIPOS=-522,9;CIEND=-10,492;CIPOS95=-182,1;CIEND95=-1,170;MATEID=67829_1;EVENT=67829;SECONDARY;SU=4;PE=4;SR=0;ALG=PROD;AF=3.419e-05;NSAMP=1;MSQ=6.83;AC=1;AN=29246;NFAM=1
chr3	103957998	103958015	chr3	179867055	179867072	508822	21385.8	-	+	BND	LOW	508822_1	N	]chr3:179867064]N	508822_2	N	N[chr3:103958008[	SVTYPE=BND;POS=103958008;STRANDS=-+:4;CIPOS=-9,8;CIEND=-9,8;CIPOS95=0,0;CIEND95=0,0;MATEID=508822_2;EVENT=508822;SU=4;PE=0;SR=4;ALG=PROD;AF=0.03436;NSAMP=1005;MSQ=11.9;RECLASSIFIED;AC=1005;AN=29246;NFAM=999	SVTYPE=BND;POS=179867064;STRANDS=-+:4;CIPOS=-9,8;CIEND=-9,8;CIPOS95=0,0;CIEND95=0,0;MATEID=508822_1;EVENT=508822;SECONDARY;SU=4;PE=0;SR=4;ALG=PROD;AF=0.03436;NSAMP=1005;MSQ=11.9;RECLASSIFIED;AC=1005;AN=29246;NFAM=999
chr3	103970572	103970937	chr3	106109525	106110042	322130	77121.4	+	-	BND	LOW	322130_1	N	N[chr3:106110015[	322130_2	N	]chr3:103970602]N	SVTYPE=BND;POS=103970602;STRANDS=+-:8;IMPRECISE;CIPOS=-30,335;CIEND=-489,28;CIPOS95=-30,95;CIEND95=-136,28;MATEID=322130_2;EVENT=322130;SU=8;PE=8;SR=0;ALG=PROD;AF=0.05967;NSAMP=1745;MSQ=32.11;RECLASSIFIED;AC=1745;AN=29246;NFAM=1719	SVTYPE=BND;POS=106110015;STRANDS=+-:8;IMPRECISE;CIPOS=-489,28;CIEND=-30,335;CIPOS95=-136,28;CIEND95=-30,95;MATEID=322130_1;EVENT=322130;SECONDARY;SU=8;PE=8;SR=0;ALG=PROD;AF=0.05967;NSAMP=1745;MSQ=32.11;RECLASSIFIED;AC=1745;AN=29246;NFAM=1719
chr3	103994531	103994581	chr3	103994815	103995006	584246	246.92	+	+	INV	LOW	584246	N	<INV>	.	.	.	SVTYPE=INV;POS=103994556;SVLEN=304;END=103994860;STRANDS=++:6,--:3;IMPRECISE;CIPOS=-25,25;CIEND=-45,146;CIPOS95=-5,5;CIEND95=-45,95;SU=9;PE=9;SR=0;ALG=PROD;AF=0.0003419;NSAMP=10;MSQ=23.92;AC=10;AN=29246;NFAM=10	.
chr3	104022864	104022881	chr3	104022947	104022964	322132	77.89	+	-	BND	LOW	322132_1	N	N[chr3:104022957[	322132_2	N	]chr3:104022873]N	SVTYPE=BND;POS=104022873;STRANDS=+-:4;CIPOS=-9,8;CIEND=-9,8;CIPOS95=0,0;CIEND95=0,0;MATEID=322132_2;EVENT=322132;SU=4;PE=0;SR=4;ALG=PROD;AF=3.419e-05;NSAMP=1;MSQ=77.84;RECLASSIFIED;AC=1;AN=29246;NFAM=1	SVTYPE=BND;POS=104022957;STRANDS=+-:4;CIPOS=-9,8;CIEND=-9,8;CIPOS95=0,0;CIEND95=0,0;MATEID=322132_1;EVENT=322132;SECONDARY;SU=4;PE=0;SR=4;ALG=PROD;AF=3.419e-05;NSAMP=1;MSQ=77.84;RECLASSIFIED;AC=1;AN=29246;NFAM=1
chr3	104041182	104041201	chr3	104045185	104045204	322133	428.99	+	-	DEL	PASS	322133	N	<DEL>	.	.	.	SVTYPE=DEL;POS=104041192;SVLEN=-4003;END=104045195;STRANDS=+-:21;CIPOS=-10,9;CIEND=-10,9;CIPOS95=0,0;CIEND95=0,0;SU=21;PE=7;SR=14;ALG=PROD;AF=3.419e-05;NSAMP=1;MSQ=416.49;AC=1;AN=29246;NFAM=1	.
chr3	104047951	104047961	chr3	104050700	104050714	322134	2871.29	+	-	DEL	PASS	322134	N	<DEL>	.	.	.	SVTYPE=DEL;POS=104047957;SVLEN=-2749;END=104050706;STRANDS=+-:123;CIPOS=-6,4;CIEND=-6,8;CIPOS95=0,0;CIEND95=0,0;SU=123;PE=76;SR=47;ALG=PROD;AF=0.000171;NSAMP=5;MSQ=574.26;AC=5;AN=29246;NFAM=5	.
chr3	104049095	104049114	chr3	104049486	104049490	322135	1479.24	+	-	BND	LOW	322135_1	N	N[chr3:104049490[	322135_2	N	]chr3:104049105]N	SVTYPE=BND;POS=104049105;STRANDS=+-:21;CIPOS=-10,9;CIEND=-3,1;CIPOS95=0,0;CIEND95=0,0;MATEID=322135_2;EVENT=322135;SU=21;PE=7;SR=14;ALG=PROD;AF=0.001163;NSAMP=34;MSQ=40.68;RECLASSIFIED;AC=34;AN=29246;NFAM=34	SVTYPE=BND;POS=104049490;STRANDS=+-:21;CIPOS=-3,1;CIEND=-10,9;CIPOS95=0,0;CIEND95=0,0;MATEID=322135_1;EVENT=322135;SECONDARY;SU=21;PE=7;SR=14;ALG=PROD;AF=0.001163;NSAMP=34;MSQ=40.68;RECLASSIFIED;AC=34;AN=29246;NFAM=34
chr3	104055179	104055190	chr3	104055287	104055298	584247	347.5	+	+	INV	LOW	584247	N	<INV>	.	.	.	SVTYPE=INV;POS=104055181;SVLEN=108;END=104055289;STRANDS=++:1,--:3;IMPRECISE;CIPOS=-2,9;CIEND=-2,9;CIPOS95=-1,1;CIEND95=-1,1;SU=4;PE=1;SR=3;ALG=PROD;AF=0.0004787;NSAMP=13;MSQ=16.09;AC=14;AN=29246;NFAM=13	.
chr3	104055225	104055237	chr3	104159059	104159068	322136	293.63	+	-	DEL	PASS	322136	N	<DEL>	.	.	.	SVTYPE=DEL;POS=104055231;SVLEN=-103835;END=104159066;STRANDS=+-:14;CIPOS=-6,6;CIEND=-7,2;CIPOS95=0,0;CIEND95=0,0;SU=14;PE=9;SR=5;ALG=PROD;AF=3.419e-05;NSAMP=1;MSQ=293.63;AC=1;AN=29246;NFAM=1	.
chr3	104074724	104074733	chr3	104076864	104076882	322137	3908.1	+	-	DEL	PASS	322137	N	<DEL>	.	.	.	SVTYPE=DEL;POS=104074729;SVLEN=-2144;END=104076873;STRANDS=+-:160;CIPOS=-5,4;CIEND=-9,9;CIPOS95=0,0;CIEND95=0,0;SU=160;PE=114;SR=46;ALG=PROD;AF=0.0002052;NSAMP=6;MSQ=331.62;AC=6;AN=29246;NFAM=6	.
chr3	104078519	104078537	chr3	104078700	104078707	322139	255.43	+	-	DEL	PASS	322139	N	<DEL>	.	.	.	SVTYPE=DEL;POS=104078528;SVLEN=-176;END=104078704;STRANDS=+-:9;CIPOS=-9,9;CIEND=-4,3;CIPOS95=0,0;CIEND95=0,0;SU=9;PE=0;SR=9;ALG=PROD;AF=3.42e-05;NSAMP=1;MSQ=224.74;AC=1;AN=29244;NFAM=1	.
chr3	104080685	104080704	chr3	104080790	104080799	322140	195.24	+	-	BND	LOW	322140_1	N	N[chr3:104080796[	322140_2	N	]chr3:104080695]N	SVTYPE=BND;POS=104080695;STRANDS=+-:8;CIPOS=-10,9;CIEND=-5,4;CIPOS95=0,0;CIEND95=0,0;MATEID=322140_2;EVENT=322140;SU=8;PE=1;SR=7;ALG=PROD;AF=3.42e-05;NSAMP=1;MSQ=167.76;RECLASSIFIED;AC=1;AN=29236;NFAM=1	SVTYPE=BND;POS=104080796;STRANDS=+-:8;CIPOS=-5,4;CIEND=-10,9;CIPOS95=0,0;CIEND95=0,0;MATEID=322140_1;EVENT=322140;SECONDARY;SU=8;PE=1;SR=7;ALG=PROD;AF=3.42e-05;NSAMP=1;MSQ=167.76;RECLASSIFIED;AC=1;AN=29236;NFAM=1
chr3	104083541	104083560	chr3	104083859	104083878	322142	1342.32	+	-	BND	LOW	322142_1	N	N[chr3:104083870[	322142_2	N	]chr3:104083551]N	SVTYPE=BND;POS=104083551;STRANDS=+-:42;CIPOS=-10,9;CIEND=-10,9;CIPOS95=0,0;CIEND95=0,0;MATEID=322142_2;EVENT=322142;SU=42;PE=0;SR=42;ALG=PROD;AF=0.0003419;NSAMP=10;MSQ=13.13;RECLASSIFIED;AC=10;AN=29246;NFAM=10	SVTYPE=BND;POS=104083870;STRANDS=+-:42;CIPOS=-10,9;CIEND=-10,9;CIPOS95=0,0;CIEND95=0,0;MATEID=322142_1;EVENT=322142;SECONDARY;SU=42;PE=0;SR=42;ALG=PROD;AF=0.0003419;NSAMP=10;MSQ=13.13;RECLASSIFIED;AC=10;AN=29246;NFAM=10
chr3	104083986	104084318	chr3	104088159	104088610	508824	76.33	-	+	DUP	PASS	508824	N	<DUP>	.	.	.	SVTYPE=DUP;POS=104084309;SVLEN=3860;END=104088169;STRANDS=-+:10;IMPRECISE;CIPOS=-323,9;CIEND=-10,441;CIPOS95=-102,1;CIEND95=0,102;SU=10;PE=10;SR=0;ALG=PROD;AF=3.419e-05;NSAMP=1;MSQ=75.61;AC=1;AN=29246;NFAM=1	.
chr3	104090832	104091431	chr6	55627968	55628468	68629	7346.23	-	+	BND	LOW	68629_1	N	]chr6:55627998]N	68629_2	N	N[chr3:104091423[	SVTYPE=BND;POS=104091423;STRANDS=-+:18;IMPRECISE;CIPOS=-590,9;CIEND=-30,470;CIPOS95=-140,9;CIEND95=-30,65;MATEID=68629_2;EVENT=68629;SU=18;PE=18;SR=0;ALG=PROD;AF=0.002061;NSAMP=60;MSQ=20.33;AC=60;AN=29112;NFAM=60	SVTYPE=BND;POS=55627998;STRANDS=-+:18;IMPRECISE;CIPOS=-30,470;CIEND=-590,9;CIPOS95=-30,65;CIEND95=-140,9;MATEID=68629_1;EVENT=68629;SECONDARY;SU=18;PE=18;SR=0;ALG=PROD;AF=0.002061;NSAMP=60;MSQ=20.33;AC=60;AN=29112;NFAM=60
chr3	104091186	104091194	chr3	104091516	104091524	322144	1289.8	+	-	BND	LOW	322144_1	N	N[chr3:104091522[	322144_2	N	]chr3:104091191]N	SVTYPE=BND;POS=104091191;STRANDS=+-:9;CIPOS=-5,3;CIEND=-5,3;CIPOS95=0,0;CIEND95=0,0;MATEID=322144_2;EVENT=322144;SU=9;PE=1;SR=8;ALG=PROD;AF=0.001402;NSAMP=41;MSQ=23.55;RECLASSIFIED;AC=41;AN=29246;NFAM=41	SVTYPE=BND;POS=104091522;STRANDS=+-:9;CIPOS=-5,3;CIEND=-5,3;CIPOS95=0,0;CIEND95=0,0;MATEID=322144_1;EVENT=322144;SECONDARY;SU=9;PE=1;SR=8;ALG=PROD;AF=0.001402;NSAMP=41;MSQ=23.55;RECLASSIFIED;AC=41;AN=29246;NFAM=41
chr3	104091319	104091438	chr3	104091442	104091551	322145	53804.5	+	-	BND	LOW	322145_1	N	N[chr3:104091488[	322145_2	N	]chr3:104091394]N	SVTYPE=BND;POS=104091394;STRANDS=+-:35;IMPRECISE;CIPOS=-75,44;CIEND=-45,64;CIPOS95=-35,35;CIEND95=-33,33;MATEID=322145_2;EVENT=322145;SU=35;PE=0;SR=35;ALG=SUM;AF=0.03639;NSAMP=628;MSQ=32.18;RECLASSIFIED;AC=981;AN=26956;NFAM=611	SVTYPE=BND;POS=104091488;STRANDS=+-:35;IMPRECISE;CIPOS=-45,64;CIEND=-75,44;CIPOS95=-33,33;CIEND95=-35,35;MATEID=322145_1;EVENT=322145;SECONDARY;SU=35;PE=0;SR=35;ALG=SUM;AF=0.03639;NSAMP=628;MSQ=32.18;RECLASSIFIED;AC=981;AN=26956;NFAM=611
chr3	104110719	104110730	chr3	104110808	104110818	322146	2239.59	+	-	DEL	PASS	322146	N	<DEL>	.	.	.	SVTYPE=DEL;POS=104110725;SVLEN=-88;END=104110813;STRANDS=+-:79;CIPOS=-6,5;CIEND=-5,5;CIPOS95=0,0;CIEND95=0,0;SU=79;PE=1;SR=78;ALG=PROD;AF=0.0001026;NSAMP=3;MSQ=288.72;AC=3;AN=29246;NFAM=3	.
chr3	104113713	104113715	chr3	104113807	104113809	322147	7588.39	+	-	BND	PASS	322147_1	N	N[chr3:104113809[	322147_2	N	]chr3:104113714]N	SVTYPE=BND;POS=104113714;STRANDS=+-:295;CIPOS=-1,1;CIEND=-1,1;CIPOS95=0,0;CIEND95=0,0;MATEID=322147_2;EVENT=322147;SU=295;PE=0;SR=295;ALG=PROD;AF=0.0006497;NSAMP=19;MSQ=284.1;RECLASSIFIED;AC=19;AN=29246;NFAM=19	SVTYPE=BND;POS=104113809;STRANDS=+-:295;CIPOS=-1,1;CIEND=-1,1;CIPOS95=0,0;CIEND95=0,0;MATEID=322147_1;EVENT=322147;SECONDARY;SU=295;PE=0;SR=295;ALG=PROD;AF=0.0006497;NSAMP=19;MSQ=284.1;RECLASSIFIED;AC=19;AN=29246;NFAM=19
chr3	104117506	104117510	chr3	104118357	104118376	508825	259.23	-	+	BND	LOW	508825_1	N	]chr3:104118367]N	508825_2	N	N[chr3:104117510[	SVTYPE=BND;POS=104117510;STRANDS=-+:22;CIPOS=-3,1;CIEND=-10,9;CIPOS95=0,0;CIEND95=0,0;MATEID=508825_2;EVENT=508825;SU=22;PE=9;SR=13;ALG=PROD;AF=6.839e-05;NSAMP=2;MSQ=127.26;RECLASSIFIED;AC=2;AN=29246;NFAM=2	SVTYPE=BND;POS=104118367;STRANDS=-+:22;CIPOS=-10,9;CIEND=-3,1;CIPOS95=0,0;CIEND95=0,0;MATEID=508825_1;EVENT=508825;SECONDARY;SU=22;PE=9;SR=13;ALG=PROD;AF=6.839e-05;NSAMP=2;MSQ=127.26;RECLASSIFIED;AC=2;AN=29246;NFAM=2
chr3	104117864	104117883	chr3	104118354	104118372	322149	310.47	+	-	BND	PASS	322149_1	N	N[chr3:104118365[	322149_2	N	]chr3:104117874]N	SVTYPE=BND;POS=104117874;STRANDS=+-:10;CIPOS=-10,9;CIEND=-10,8;CIPOS95=0,0;CIEND95=0,0;MATEID=322149_2;EVENT=322149;SU=10;PE=5;SR=5;ALG=PROD;AF=3.419e-05;NSAMP=1;MSQ=299.32;RECLASSIFIED;AC=1;AN=29246;NFAM=1	SVTYPE=BND;POS=104118365;STRANDS=+-:10;CIPOS=-10,8;CIEND=-10,9;CIPOS95=0,0;CIEND95=0,0;MATEID=322149_1;EVENT=322149;SECONDARY;SU=10;PE=5;SR=5;ALG=PROD;AF=3.419e-05;NSAMP=1;MSQ=299.32;RECLASSIFIED;AC=1;AN=29246;NFAM=1
chr3	104130669	104131066	chr3	147911112	147911640	584248	17.41	+	+	BND	LOW	584248_1	N	N]chr3:147911122]	584248_2	N	N]chr3:104130679]	SVTYPE=BND;POS=104130679;STRANDS=++:7;IMPRECISE;CIPOS=-10,387;CIEND=-10,518;CIPOS95=-2,85;CIEND95=-1,185;MATEID=584248_2;EVENT=584248;SU=7;PE=7;SR=0;ALG=PROD;AF=3.419e-05;NSAMP=1;MSQ=17.41;AC=1;AN=29246;NFAM=1	SVTYPE=BND;POS=147911122;STRANDS=++:7;IMPRECISE;CIPOS=-10,518;CIEND=-10,387;CIPOS95=-1,185;CIEND95=-2,85;MATEID=584248_1;EVENT=584248;SECONDARY;SU=7;PE=7;SR=0;ALG=PROD;AF=3.419e-05;NSAMP=1;MSQ=17.41;AC=1;AN=29246;NFAM=1
chr3	104133569	104133586	chr3	104133633	104133650	322150	101.91	+	-	DEL	PASS	322150	N	<DEL>	.	.	.	SVTYPE=DEL;POS=104133578;SVLEN=-64;END=104133642;STRANDS=+-:4;CIPOS=-9,8;CIEND=-9,8;CIPOS95=0,0;CIEND95=0,0;SU=4;PE=0;SR=4;ALG=PROD;AF=3.419e-05;NSAMP=1;MSQ=101.88;AC=1;AN=29246;NFAM=1	.
chr3	104137656	104137661	chr3	104138009	104138028	322151	986.77	+	-	BND	LOW	322151_1	N	N[chr3:104138020[	322151_2	N	]chr3:104137659]N	SVTYPE=BND;POS=104137659;STRANDS=+-:14;CIPOS=-3,2;CIEND=-10,9;CIPOS95=0,0;CIEND95=0,0;MATEID=322151_2;EVENT=322151;SU=14;PE=4;SR=10;ALG=PROD;AF=0.0008208;NSAMP=24;MSQ=35.89;RECLASSIFIED;AC=24;AN=29240;NFAM=24	SVTYPE=BND;POS=104138020;STRANDS=+-:14;CIPOS=-10,9;CIEND=-3,2;CIPOS95=0,0;CIEND95=0,0;MATEID=322151_1;EVENT=322151;SECONDARY;SU=14;PE=4;SR=10;ALG=PROD;AF=0.0008208;NSAMP=24;MSQ=35.89;RECLASSIFIED;AC=24;AN=29240;NFAM=24
chr3	104145468	104146098	chr3	104146446	104147201	584249	2135.02	+	+	INV	LOW	584249	N	<INV>	.	.	.	SVTYPE=INV;POS=104145884;SVLEN=906;END=104146790;STRANDS=++:4,--:26;IMPRECISE;CIPOS=-416,214;CIEND=-344,411;CIPOS95=-165,165;CIEND95=-344,348;SU=30;PE=30;SR=0;ALG=SUM;AF=0.00171;NSAMP=50;MSQ=39.3;RETAINED;AC=50;AN=29246;NFAM=50	.
chr3	104146151	104146304	chr3	104147177	104147357	584254	140.06	+	+	BND	LOW	584254_1	N	N]chr3:104147227]	584254_2	N	N]chr3:104146201]	SVTYPE=BND;POS=104146201;STRANDS=++:16;IMPRECISE;CIPOS=-50,103;CIEND=-50,130;CIPOS95=-19,19;CIEND95=-9,9;MATEID=584254_2;EVENT=584254;SU=16;PE=16;SR=0;ALG=PROD;AF=0.0002393;NSAMP=7;MSQ=19.71;AC=7;AN=29246;NFAM=7	SVTYPE=BND;POS=104147227;STRANDS=++:16;IMPRECISE;CIPOS=-50,130;CIEND=-50,103;CIPOS95=-9,9;CIEND95=-19,19;MATEID=584254_1;EVENT=584254;SECONDARY;SU=16;PE=16;SR=0;ALG=PROD;AF=0.0002393;NSAMP=7;MSQ=19.71;AC=7;AN=29246;NFAM=7
chr3	104151381	104151381	chr3	104151969	104151969	322152	133552.0	+	-	BND	PASS	322152_1	N	N[chr3:104151970[	322152_2	N	]chr3:104151381]N	SVTYPE=BND;POS=104151381;STRANDS=+-:4883;CIPOS=0,0;CIEND=0,0;CIPOS95=0,0;CIEND95=0,0;MATEID=322152_2;EVENT=322152;SU=4883;PE=2525;SR=2358;ALG=PROD;AF=0.002906;NSAMP=84;MSQ=566.51;RECLASSIFIED;AC=85;AN=29246;NFAM=80	SVTYPE=BND;POS=104151970;STRANDS=+-:4883;CIPOS=0,0;CIEND=0,0;CIPOS95=0,0;CIEND95=0,0;MATEID=322152_1;EVENT=322152;SECONDARY;SU=4883;PE=2525;SR=2358;ALG=PROD;AF=0.002906;NSAMP=84;MSQ=566.51;RECLASSIFIED;AC=85;AN=29246;NFAM=80
chr3	104162267	104162305	chr3	104162617	104162671	508826	258.08	-	+	DUP	PASS	508826	N	<DUP>	.	.	.	SVTYPE=DUP;POS=104162282;SVLEN=364;END=104162646;STRANDS=-+:19;IMPRECISE;CIPOS=-15,23;CIEND=-29,25;CIPOS95=-5,5;CIEND95=0,0;SU=19;PE=8;SR=11;ALG=PROD;AF=6.84e-05;NSAMP=2;MSQ=117.4;AC=2;AN=29240;NFAM=2	.
chr3	104172525	104172544	chr3	104175600	104175619	322153	722.33	+	-	DEL	PASS	322153	N	<DEL>	.	.	.	SVTYPE=DEL;POS=104172535;SVLEN=-3075;END=104175610;STRANDS=+-:30;CIPOS=-10,9;CIEND=-10,9;CIPOS95=0,0;CIEND95=0,0;SU=30;PE=17;SR=13;ALG=PROD;AF=3.419e-05;NSAMP=1;MSQ=722.33;AC=1;AN=29246;NFAM=1	.
chr3	104176681	104176885	chr3	104180077	104180306	508827	179.49	-	+	DUP	PASS	508827	N	<DUP>	.	.	.	SVTYPE=DUP;POS=104176879;SVLEN=3208;END=104180087;STRANDS=-+:14;IMPRECISE;CIPOS=-198,6;CIEND=-10,219;CIPOS95=-39,1;CIEND95=-3,23;SU=14;PE=14;SR=0;ALG=PROD;AF=3.42e-05;NSAMP=1;MSQ=150.88;AC=1;AN=29242;NFAM=1	.
chr3	104194376	104194393	chr19	56909111	56909128	65181	5856.66	+	+	BND	LOW	65181_1	N	N]chr19:56909120]	65181_2	N	N]chr3:104194385]	SVTYPE=BND;POS=104194385;STRANDS=++:4;CIPOS=-9,8;CIEND=-9,8;CIPOS95=0,0;CIEND95=0,0;MATEID=65181_2;EVENT=65181;SU=4;PE=0;SR=4;ALG=PROD;AF=0.005197;NSAMP=152;MSQ=33.3;AC=152;AN=29246;NFAM=152	SVTYPE=BND;POS=56909120;STRANDS=++:4;CIPOS=-9,8;CIEND=-9,8;CIPOS95=0,0;CIEND95=0,0;MATEID=65181_1;EVENT=65181;SECONDARY;SU=4;PE=0;SR=4;ALG=PROD;AF=0.005197;NSAMP=152;MSQ=33.3;AC=152;AN=29246;NFAM=152
chr3	104196084	104196141	chr10	133316678	133316735	60588	18221.8	-	+	BND	LOW	60588_1	N	]chr10:133316707]N	60588_2	N	N[chr3:104196114[	SVTYPE=BND;POS=104196114;STRANDS=-+:13;CIPOS=-29,28;CIEND=-29,28;CIPOS95=0,0;CIEND95=0,0;MATEID=60588_2;EVENT=60588;SU=13;PE=0;SR=13;ALG=PROD;AF=0.01484;NSAMP=430;MSQ=23.58;AC=434;AN=29246;NFAM=424	SVTYPE=BND;POS=133316707;STRANDS=-+:13;CIPOS=-29,28;CIEND=-29,28;CIPOS95=0,0;CIEND95=0,0;MATEID=60588_1;EVENT=60588;SECONDARY;SU=13;PE=0;SR=13;ALG=PROD;AF=0.01484;NSAMP=430;MSQ=23.58;AC=434;AN=29246;NFAM=424
chr3	104202035	104202041	chr3	104202274	104202279	322155	184234.0	+	-	BND	LOW	322155_1	N	N[chr3:104202278[	322155_2	N	]chr3:104202039]N	SVTYPE=BND;POS=104202039;STRANDS=+-:12;CIPOS=-4,2;CIEND=-3,2;CIPOS95=0,0;CIEND95=0,0;MATEID=322155_2;EVENT=322155;SU=12;PE=1;SR=11;ALG=PROD;AF=0.06828;NSAMP=1997;MSQ=49.75;RECLASSIFIED;AC=1997;AN=29246;NFAM=1915	SVTYPE=BND;POS=104202278;STRANDS=+-:12;CIPOS=-3,2;CIEND=-4,2;CIPOS95=0,0;CIEND95=0,0;MATEID=322155_1;EVENT=322155;SECONDARY;SU=12;PE=1;SR=11;ALG=PROD;AF=0.06828;NSAMP=1997;MSQ=49.75;RECLASSIFIED;AC=1997;AN=29246;NFAM=1915
chr3	104203815	104203873	chr3	104206878	104206924	322156	1138.87	+	-	DEL	PASS	322156	N	<DEL>	.	.	.	SVTYPE=DEL;POS=104203844;SVLEN=-3058;END=104206902;STRANDS=+-:53;CIPOS=-29,29;CIEND=-24,22;CIPOS95=0,0;CIEND95=0,0;SU=53;PE=30;SR=23;ALG=PROD;AF=6.839e-05;NSAMP=2;MSQ=418.12;AC=2;AN=29246;NFAM=2	.
chr3	104204101	104204101	chr3	104206451	104206451	322157	167029.0	+	-	DEL	PASS	322157	N	<DEL>	.	.	.	SVTYPE=DEL;POS=104204101;SVLEN=-2350;END=104206451;STRANDS=+-:6756;CIPOS=0,0;CIEND=0,0;CIPOS95=0,0;CIEND95=0,0;SU=6756;PE=4337;SR=2419;ALG=PROD;AF=0.01005;NSAMP=287;MSQ=509.02;AC=294;AN=29246;NFAM=275	.
chr3	104209825	104209882	chr8	61059471	61059528	70659	38237.4	+	+	BND	LOW	70659_1	N	N]chr8:61059500]	70659_2	N	N]chr3:104209854]	SVTYPE=BND;POS=104209854;STRANDS=++:9;CIPOS=-29,28;CIEND=-29,28;CIPOS95=0,0;CIEND95=0,0;MATEID=70659_2;EVENT=70659;SU=9;PE=0;SR=9;ALG=PROD;AF=0.03594;NSAMP=1051;MSQ=20.94;AC=1051;AN=29246;NFAM=1040	SVTYPE=BND;POS=61059500;STRANDS=++:9;CIPOS=-29,28;CIEND=-29,28;CIPOS95=0,0;CIEND95=0,0;MATEID=70659_1;EVENT=70659;SECONDARY;SU=9;PE=0;SR=9;ALG=PROD;AF=0.03594;NSAMP=1051;MSQ=20.94;AC=1051;AN=29246;NFAM=1040
chr3	104255863	104255863	chr3	104256047	104256047	322158	354947.0	+	-	BND	PASS	322158_1	N	N[chr3:104256048[	322158_2	N	]chr3:104255863]N	SVTYPE=BND;POS=104255863;STRANDS=+-:11856;CIPOS=0,0;CIEND=0,0;CIPOS95=0,0;CIEND95=0,0;MATEID=322158_2;EVENT=322158;SU=11856;PE=262;SR=11594;ALG=PROD;AF=0.01918;NSAMP=541;MSQ=354.4;RECLASSIFIED;AC=561;AN=29246;NFAM=518	SVTYPE=BND;POS=104256048;STRANDS=+-:11856;CIPOS=0,0;CIEND=0,0;CIPOS95=0,0;CIEND95=0,0;MATEID=322158_1;EVENT=322158;SECONDARY;SU=11856;PE=262;SR=11594;ALG=PROD;AF=0.01918;NSAMP=541;MSQ=354.4;RECLASSIFIED;AC=561;AN=29246;NFAM=518
chr3	104265620	104265637	chr13	111649473	111649490	62560	59.96	+	+	BND	LOW	62560_1	N	N]chr13:111649482]	62560_2	N	N]chr3:104265629]	SVTYPE=BND;POS=104265629;STRANDS=++:4;CIPOS=-9,8;CIEND=-9,8;CIPOS95=0,0;CIEND95=0,0;MATEID=62560_2;EVENT=62560;SU=4;PE=0;SR=4;ALG=PROD;AF=3.419e-05;NSAMP=1;MSQ=15.04;AC=1;AN=29246;NFAM=1	SVTYPE=BND;POS=111649482;STRANDS=++:4;CIPOS=-9,8;CIEND=-9,8;CIPOS95=0,0;CIEND95=0,0;MATEID=62560_1;EVENT=62560;SECONDARY;SU=4;PE=0;SR=4;ALG=PROD;AF=3.419e-05;NSAMP=1;MSQ=15.04;AC=1;AN=29246;NFAM=1
chr3	104267092	104267109	chrX	12648400	12648417	71904	6.83	+	+	BND	LOW	71904_1	N	N]chrX:12648409]	71904_2	N	N]chr3:104267101]	SVTYPE=BND;POS=104267101;STRANDS=++:4;CIPOS=-9,8;CIEND=-9,8;CIPOS95=0,0;CIEND95=0,0;MATEID=71904_2;EVENT=71904;SU=4;PE=0;SR=4;ALG=PROD;AF=3.419e-05;NSAMP=1;MSQ=6.83;AC=1;AN=29246;NFAM=1	SVTYPE=BND;POS=12648409;STRANDS=++:4;CIPOS=-9,8;CIEND=-9,8;CIPOS95=0,0;CIEND95=0,0;MATEID=71904_1;EVENT=71904;SECONDARY;SU=4;PE=0;SR=4;ALG=PROD;AF=3.419e-05;NSAMP=1;MSQ=6.83;AC=1;AN=29246;NFAM=1
chr3	104268102	104268121	chr3	104268174	104268193	322159	125.97	+	-	DEL	PASS	322159	N	<DEL>	.	.	.	SVTYPE=DEL;POS=104268112;SVLEN=-72;END=104268184;STRANDS=+-:5;CIPOS=-10,9;CIEND=-10,9;CIPOS95=0,0;CIEND95=0,0;SU=5;PE=0;SR=5;ALG=PROD;AF=3.419e-05;NSAMP=1;MSQ=125.8;AC=1;AN=29246;NFAM=1	.
chr3	104291796	104291850	chr3	104293682	104293725	508828	546.98	-	+	DUP	PASS	508828	N	<DUP>	.	.	.	SVTYPE=DUP;POS=104291821;SVLEN=1883;END=104293704;STRANDS=-+:55;CIPOS=-25,29;CIEND=-22,21;CIPOS95=0,0;CIEND95=0,0;SU=55;PE=31;SR=24;ALG=PROD;AF=6.839e-05;NSAMP=2;MSQ=272.87;AC=2;AN=29246;NFAM=2	.
chr3	104295121	104295136	chr3	104301158	104301177	322161	98.75	+	-	DEL	PASS	322161	N	<DEL>	.	.	.	SVTYPE=DEL;POS=104295127;SVLEN=-6041;END=104301168;STRANDS=+-:7;IMPRECISE;CIPOS=-6,9;CIEND=-10,9;CIPOS95=-1,1;CIEND95=-1,0;SU=7;PE=4;SR=3;ALG=PROD;AF=3.419e-05;NSAMP=1;MSQ=98.75;AC=1;AN=29246;NFAM=1	.
chr3	104301327	104301327	chr3	104301390	104301390	322162	68326.9	+	-	BND	LOW	322162_1	N	N[chr3:104301391[	322162_2	N	]chr3:104301327]N	SVTYPE=BND;POS=104301327;STRANDS=+-:2517;CIPOS=0,0;CIEND=0,0;CIPOS95=0,0;CIEND95=0,0;MATEID=322162_2;EVENT=322162;SU=2517;PE=15;SR=2502;ALG=PROD;AF=0.00937;NSAMP=268;MSQ=213.57;RECLASSIFIED;AC=274;AN=29242;NFAM=256	SVTYPE=BND;POS=104301391;STRANDS=+-:2517;CIPOS=0,0;CIEND=0,0;CIPOS95=0,0;CIEND95=0,0;MATEID=322162_1;EVENT=322162;SECONDARY;SU=2517;PE=15;SR=2502;ALG=PROD;AF=0.00937;NSAMP=268;MSQ=213.57;RECLASSIFIED;AC=274;AN=29242;NFAM=256
chr3	104302794	104302799	chr6	121070513	121070519	69213	1319.81	+	+	BND	LOW	69213_1	N	N]chr6:121070516]	69213_2	N	N]chr3:104302797]	SVTYPE=BND;POS=104302797;STRANDS=++:261;CIPOS=-3,2;CIEND=-3,3;CIPOS95=0,0;CIEND95=0,0;MATEID=69213_2;EVENT=69213;SU=261;PE=0;SR=261;ALG=PROD;AF=0.001299;NSAMP=38;MSQ=29.81;AC=38;AN=29246;NFAM=38	SVTYPE=BND;POS=121070516;STRANDS=++:261;CIPOS=-3,3;CIEND=-3,2;CIPOS95=0,0;CIEND95=0,0;MATEID=69213_1;EVENT=69213;SECONDARY;SU=261;PE=0;SR=261;ALG=PROD;AF=0.001299;NSAMP=38;MSQ=29.81;AC=38;AN=29246;NFAM=38
chr3	104315211	104315211	chr3	104319371	104319372	584255	48631.5	+	+	BND	PASS	584255_1	N	N]chr3:104319372]	584255_2	N	N]chr3:104315211]	SVTYPE=BND;POS=104315211;STRANDS=++:2907;CIPOS=0,0;CIEND=-1,0;CIPOS95=0,0;CIEND95=0,0;MATEID=584255_2;EVENT=584255;SU=2907;PE=1734;SR=1173;ALG=PROD;AF=0.002086;NSAMP=61;MSQ=374.59;AC=61;AN=29244;NFAM=59	SVTYPE=BND;POS=104319372;STRANDS=++:2907;CIPOS=-1,0;CIEND=0,0;CIPOS95=0,0;CIEND95=0,0;MATEID=584255_1;EVENT=584255;SECONDARY;SU=2907;PE=1734;SR=1173;ALG=PROD;AF=0.002086;NSAMP=61;MSQ=374.59;AC=61;AN=29244;NFAM=59
chr3	104316539	104316539	chr3	104318888	104318888	584256	44301.6	-	-	BND	PASS	584256_1	N	[chr3:104318889[N	584256_2	N	[chr3:104316540[N	SVTYPE=BND;POS=104316540;STRANDS=--:2724;CIPOS=0,0;CIEND=0,0;CIPOS95=0,0;CIEND95=0,0;MATEID=584256_2;EVENT=584256;SU=2724;PE=1621;SR=1103;ALG=PROD;AF=0.00212;NSAMP=62;MSQ=347.02;AC=62;AN=29246;NFAM=60	SVTYPE=BND;POS=104318889;STRANDS=--:2724;CIPOS=0,0;CIEND=0,0;CIPOS95=0,0;CIEND95=0,0;MATEID=584256_1;EVENT=584256;SECONDARY;SU=2724;PE=1621;SR=1103;ALG=PROD;AF=0.00212;NSAMP=62;MSQ=347.02;AC=62;AN=29246;NFAM=60
chr3	104318762	104318781	chr3	104321812	104321819	322163	266.77	+	-	DEL	PASS	322163	N	<DEL>	.	.	.	SVTYPE=DEL;POS=104318772;SVLEN=-3045;END=104321817;STRANDS=+-:14;CIPOS=-10,9;CIEND=-5,2;CIPOS95=0,0;CIEND95=0,0;SU=14;PE=7;SR=7;ALG=PROD;AF=3.419e-05;NSAMP=1;MSQ=266.64;AC=1;AN=29246;NFAM=1	.
chr3	104344139	104344144	chr3	104344217	104344222	322164	262.8	+	-	BND	LOW	322164_1	N	N[chr3:104344221[	322164_2	N	]chr3:104344142]N	SVTYPE=BND;POS=104344142;STRANDS=+-:11;CIPOS=-3,2;CIEND=-3,2;CIPOS95=0,0;CIEND95=0,0;MATEID=322164_2;EVENT=322164;SU=11;PE=0;SR=11;ALG=PROD;AF=3.42e-05;NSAMP=1;MSQ=233.7;RECLASSIFIED;AC=1;AN=29240;NFAM=1	SVTYPE=BND;POS=104344221;STRANDS=+-:11;CIPOS=-3,2;CIEND=-3,2;CIPOS95=0,0;CIEND95=0,0;MATEID=322164_1;EVENT=322164;SECONDARY;SU=11;PE=0;SR=11;ALG=PROD;AF=3.42e-05;NSAMP=1;MSQ=233.7;RECLASSIFIED;AC=1;AN=29240;NFAM=1
chr3	104358566	104358625	chr3	104551522	104551567	322165	1942.24	+	-	DEL	PASS	322165	N	<DEL>	.	.	.	SVTYPE=DEL;POS=104358596;SVLEN=-192950;END=104551546;STRANDS=+-:55;CIPOS=-30,29;CIEND=-24,21;CIPOS95=0,0;CIEND95=0,0;SU=55;PE=23;SR=32;ALG=PROD;AF=6.839e-05;NSAMP=2;MSQ=705.86;AC=2;AN=29246;NFAM=2	.
chr3	104361535	104361585	chr3	104384113	104384155	322166	1429.89	+	-	DEL	PASS	322166	N	<DEL>	.	.	.	SVTYPE=DEL;POS=104361560;SVLEN=-22575;END=104384135;STRANDS=+-:61;CIPOS=-25,25;CIEND=-22,20;CIPOS95=0,0;CIEND95=0,0;SU=61;PE=37;SR=24;ALG=PROD;AF=3.419e-05;NSAMP=1;MSQ=311.66;AC=1;AN=29246;NFAM=1	.
chr3	104363235	104363250	chr3	104366308	104366323	322167	2433.42	+	-	DEL	PASS	322167	N	<DEL>	.	.	.	SVTYPE=DEL;POS=104363241;SVLEN=-3077;END=104366318;STRANDS=+-:109;CIPOS=-6,9;CIEND=-10,5;CIPOS95=0,0;CIEND95=0,0;SU=109;PE=69;SR=40;ALG=PROD;AF=3.419e-05;NSAMP=1;MSQ=641.42;AC=1;AN=29246;NFAM=1	.
chr3	104364398	104364746	chr3	104366015	104366451	584257	4.9	+	+	BND	LOW	584257_1	N	N]chr3:104366025]	584257_2	N	N]chr3:104364408]	SVTYPE=BND;POS=104364408;STRANDS=++:4;IMPRECISE;CIPOS=-10,338;CIEND=-10,426;CIPOS95=-2,71;CIEND95=-2,118;MATEID=584257_2;EVENT=584257;SU=4;PE=4;SR=0;ALG=PROD;AF=3.419e-05;NSAMP=1;MSQ=4.64;AC=1;AN=29246;NFAM=1	SVTYPE=BND;POS=104366025;STRANDS=++:4;IMPRECISE;CIPOS=-10,426;CIEND=-10,338;CIPOS95=-2,118;CIEND95=-2,71;MATEID=584257_1;EVENT=584257;SECONDARY;SU=4;PE=4;SR=0;ALG=PROD;AF=3.419e-05;NSAMP=1;MSQ=4.64;AC=1;AN=29246;NFAM=1
chr3	104377410	104377429	chr3	104377468	104377487	322168	338.66	+	-	BND	PASS	322168_1	N	N[chr3:104377479[	322168_2	N	]chr3:104377420]N	SVTYPE=BND;POS=104377420;STRANDS=+-:12;CIPOS=-10,9;CIEND=-10,9;CIPOS95=0,0;CIEND95=0,0;MATEID=322168_2;EVENT=322168;SU=12;PE=0;SR=12;ALG=PROD;AF=3.42e-05;NSAMP=1;MSQ=329.7;RECLASSIFIED;AC=1;AN=29242;NFAM=1	SVTYPE=BND;POS=104377479;STRANDS=+-:12;CIPOS=-10,9;CIEND=-10,9;CIPOS95=0,0;CIEND95=0,0;MATEID=322168_1;EVENT=322168;SECONDARY;SU=12;PE=0;SR=12;ALG=PROD;AF=3.42e-05;NSAMP=1;MSQ=329.7;RECLASSIFIED;AC=1;AN=29242;NFAM=1
chr3	104378481	104378492	chr12	47873675	47873686	61657	44.64	-	+	BND	LOW	61657_1	N	]chr12:47873681]N	61657_2	N	N[chr3:104378488[	SVTYPE=BND;POS=104378488;STRANDS=-+:7;CIPOS=-6,5;CIEND=-6,5;CIPOS95=0,0;CIEND95=0,0;MATEID=61657_2;EVENT=61657;SU=7;PE=1;SR=6;ALG=PROD;AF=3.419e-05;NSAMP=1;MSQ=44.64;AC=1;AN=29246;NFAM=1	SVTYPE=BND;POS=47873681;STRANDS=-+:7;CIPOS=-6,5;CIEND=-6,5;CIPOS95=0,0;CIEND95=0,0;MATEID=61657_1;EVENT=61657;SECONDARY;SU=7;PE=1;SR=6;ALG=PROD;AF=3.419e-05;NSAMP=1;MSQ=44.64;AC=1;AN=29246;NFAM=1
chr3	104383367	104383416	chr3	104383916	104383975	322169	1917.07	+	-	DEL	PASS	322169	N	<DEL>	.	.	.	SVTYPE=DEL;POS=104383392;SVLEN=-554;END=104383946;STRANDS=+-:72;CIPOS=-25,24;CIEND=-30,29;CIPOS95=0,0;CIEND95=0,0;SU=72;PE=37;SR=35;ALG=PROD;AF=0.0001026;NSAMP=3;MSQ=148.81;AC=3;AN=29246;NFAM=3	.
chr3	104386798	104386817	chr3	104571751	104571756	508829	270.29	-	+	DUP	PASS	508829	N	<DUP>	.	.	.	SVTYPE=DUP;POS=104386808;SVLEN=184946;END=104571754;STRANDS=-+:26;CIPOS=-10,9;CIEND=-3,2;CIPOS95=0,0;CIEND95=0,0;SU=26;PE=15;SR=11;ALG=PROD;AF=3.419e-05;NSAMP=1;MSQ=265.29;AC=1;AN=29246;NFAM=1	.
chr3	104397622	104397627	chr3	104398820	104398839	322170	308.59	+	-	DEL	PASS	322170	N	<DEL>	.	.	.	SVTYPE=DEL;POS=104397625;SVLEN=-1205;END=104398830;STRANDS=+-:16;CIPOS=-3,2;CIEND=-10,9;CIPOS95=0,0;CIEND95=0,0;SU=16;PE=7;SR=9;ALG=PROD;AF=3.419e-05;NSAMP=1;MSQ=308.59;AC=1;AN=29246;NFAM=1	.
chr3	104431828	104431831	chr3	104432497	104432499	322172	717.07	+	-	DEL	PASS	322172	N	<DEL>	.	.	.	SVTYPE=DEL;POS=104431830;SVLEN=-669;END=104432499;STRANDS=+-:25;CIPOS=-2,1;CIEND=-2,0;CIPOS95=0,0;CIEND95=0,0;SU=25;PE=12;SR=13;ALG=PROD;AF=3.421e-05;NSAMP=1;MSQ=629.53;AC=1;AN=29232;NFAM=1	.
chr3	104433442	104433449	chr3	104434326	104434331	322173	350.67	+	-	DEL	PASS	322173	N	<DEL>	.	.	.	SVTYPE=DEL;POS=104433446;SVLEN=-884;END=104434330;STRANDS=+-:16;CIPOS=-4,3;CIEND=-4,1;CIPOS95=0,0;CIEND95=0,0;SU=16;PE=8;SR=8;ALG=PROD;AF=3.419e-05;NSAMP=1;MSQ=350.67;AC=1;AN=29246;NFAM=1	.
chr3	104439475	104439492	chr20	19314321	19314338	65309	187.5	-	+	BND	LOW	65309_1	N	]chr20:19314330]N	65309_2	N	N[chr3:104439485[	SVTYPE=BND;POS=104439485;STRANDS=-+:4;CIPOS=-9,8;CIEND=-9,8;CIPOS95=0,0;CIEND95=0,0;MATEID=65309_2;EVENT=65309;SU=4;PE=0;SR=4;ALG=PROD;AF=0.0001368;NSAMP=4;MSQ=31.9;AC=4;AN=29246;NFAM=4	SVTYPE=BND;POS=19314330;STRANDS=-+:4;CIPOS=-9,8;CIEND=-9,8;CIPOS95=0,0;CIEND95=0,0;MATEID=65309_1;EVENT=65309;SECONDARY;SU=4;PE=0;SR=4;ALG=PROD;AF=0.0001368;NSAMP=4;MSQ=31.9;AC=4;AN=29246;NFAM=4
chr3	104439647	104440241	chr3	104445550	104445972	508830	76.34	-	+	DUP	PASS	508830	N	<DUP>	.	.	.	SVTYPE=DUP;POS=104440232;SVLEN=5328;END=104445560;STRANDS=-+:8;IMPRECISE;CIPOS=-585,9;CIEND=-10,412;CIPOS95=-133,1;CIEND95=-2,105;SU=8;PE=8;SR=0;ALG=PROD;AF=6.839e-05;NSAMP=2;MSQ=33.7;AC=2;AN=29246;NFAM=2	.
chr3	104440163	104440272	chr3	104445494	104445645	322175	3094.21	+	-	BND	LOW	322175_1	N	N[chr3:104445634[	322175_2	N	]chr3:104440175]N	SVTYPE=BND;POS=104440175;STRANDS=+-:293;IMPRECISE;CIPOS=-12,97;CIEND=-139,12;CIPOS95=-3,3;CIEND95=-4,4;MATEID=322175_2;EVENT=322175;SU=293;PE=293;SR=0;ALG=PROD;AF=0.001368;NSAMP=40;MSQ=48.27;RECLASSIFIED;AC=40;AN=29246;NFAM=37	SVTYPE=BND;POS=104445634;STRANDS=+-:293;IMPRECISE;CIPOS=-139,12;CIEND=-12,97;CIPOS95=-4,4;CIEND95=-3,3;MATEID=322175_1;EVENT=322175;SECONDARY;SU=293;PE=293;SR=0;ALG=PROD;AF=0.001368;NSAMP=40;MSQ=48.27;RECLASSIFIED;AC=40;AN=29246;NFAM=37
chr3	104442156	104442158	chr3	104442243	104442245	322176	138408.0	+	-	BND	LOW	322176_1	N	N[chr3:104442245[	322176_2	N	]chr3:104442157]N	SVTYPE=BND;POS=104442157;STRANDS=+-:668;CIPOS=-1,1;CIEND=-1,1;CIPOS95=0,0;CIEND95=0,0;MATEID=322176_2;EVENT=322176;SU=668;PE=3;SR=665;ALG=PROD;AF=0.01891;NSAMP=545;MSQ=150;RECLASSIFIED;AC=553;AN=29246;NFAM=519	SVTYPE=BND;POS=104442245;STRANDS=+-:668;CIPOS=-1,1;CIEND=-1,1;CIPOS95=0,0;CIEND95=0,0;MATEID=322176_1;EVENT=322176;SECONDARY;SU=668;PE=3;SR=665;ALG=PROD;AF=0.01891;NSAMP=545;MSQ=150;RECLASSIFIED;AC=553;AN=29246;NFAM=519
chr3	104444599	104444609	chr7	24397424	24397454	69680	80958.0	+	+	BND	LOW	69680_1	N	N]chr7:24397431]	69680_2	N	N]chr3:104444605]	SVTYPE=BND;POS=104444605;STRANDS=++:1538;IMPRECISE;CIPOS=-6,4;CIEND=-7,23;CIPOS95=0,0;CIEND95=-1,1;MATEID=69680_2;EVENT=69680;SU=1538;PE=1534;SR=4;ALG=PROD;AF=0.04339;NSAMP=1269;MSQ=40.18;AC=1269;AN=29246;NFAM=1249	SVTYPE=BND;POS=24397431;STRANDS=++:1538;IMPRECISE;CIPOS=-7,23;CIEND=-6,4;CIPOS95=-1,1;CIEND95=0,0;MATEID=69680_1;EVENT=69680;SECONDARY;SU=1538;PE=1534;SR=4;ALG=PROD;AF=0.04339;NSAMP=1269;MSQ=40.18;AC=1269;AN=29246;NFAM=1249
chr3	104472366	104472377	chr3	104472444	104472455	322178	203.97	+	-	BND	LOW	322178_1	N	N[chr3:104472451[	322178_2	N	]chr3:104472372]N	SVTYPE=BND;POS=104472372;STRANDS=+-:6;CIPOS=-6,5;CIEND=-6,5;CIPOS95=0,0;CIEND95=0,0;MATEID=322178_2;EVENT=322178;SU=6;PE=0;SR=6;ALG=PROD;AF=3.419e-05;NSAMP=1;MSQ=191.81;RECLASSIFIED;AC=1;AN=29246;NFAM=1	SVTYPE=BND;POS=104472451;STRANDS=+-:6;CIPOS=-6,5;CIEND=-6,5;CIPOS95=0,0;CIEND95=0,0;MATEID=322178_1;EVENT=322178;SECONDARY;SU=6;PE=0;SR=6;ALG=PROD;AF=3.419e-05;NSAMP=1;MSQ=191.81;RECLASSIFIED;AC=1;AN=29246;NFAM=1
chr3	104475858	104475877	chr3	104475924	104475943	322179	476.83	+	-	BND	PASS	322179_1	N	N[chr3:104475935[	322179_2	N	]chr3:104475868]N	SVTYPE=BND;POS=104475868;STRANDS=+-:12;CIPOS=-10,9;CIEND=-10,9;CIPOS95=0,0;CIEND95=0,0;MATEID=322179_2;EVENT=322179;SU=12;PE=0;SR=12;ALG=PROD;AF=3.419e-05;NSAMP=1;MSQ=476.61;RECLASSIFIED;AC=1;AN=29246;NFAM=1	SVTYPE=BND;POS=104475935;STRANDS=+-:12;CIPOS=-10,9;CIEND=-10,9;CIPOS95=0,0;CIEND95=0,0;MATEID=322179_1;EVENT=322179;SECONDARY;SU=12;PE=0;SR=12;ALG=PROD;AF=3.419e-05;NSAMP=1;MSQ=476.61;RECLASSIFIED;AC=1;AN=29246;NFAM=1
chr3	104485633	104485681	chr3	104488378	104488425	322180	1288.79	+	-	DEL	PASS	322180	N	<DEL>	.	.	.	SVTYPE=DEL;POS=104485657;SVLEN=-2746;END=104488403;STRANDS=+-:55;CIPOS=-24,24;CIEND=-25,22;CIPOS95=0,0;CIEND95=0,0;SU=55;PE=37;SR=18;ALG=PROD;AF=6.839e-05;NSAMP=2;MSQ=644.39;AC=2;AN=29246;NFAM=2	.
chr3	104503461	104503931	chr3	104505495	104505864	508831	361.09	-	+	BND	LOW	508831_1	N	]chr3:104505521]N	508831_2	N	N[chr3:104503909[	SVTYPE=BND;POS=104503909;STRANDS=-+:34;IMPRECISE;CIPOS=-447,23;CIEND=-26,343;CIPOS95=-115,23;CIEND95=-26,56;MATEID=508831_2;EVENT=508831;SU=34;PE=34;SR=0;ALG=PROD;AF=3.419e-05;NSAMP=1;MSQ=40.89;RECLASSIFIED;AC=1;AN=29246;NFAM=1	SVTYPE=BND;POS=104505521;STRANDS=-+:34;IMPRECISE;CIPOS=-26,343;CIEND=-447,23;CIPOS95=-26,56;CIEND95=-115,23;MATEID=508831_1;EVENT=508831;SECONDARY;SU=34;PE=34;SR=0;ALG=PROD;AF=3.419e-05;NSAMP=1;MSQ=40.89;RECLASSIFIED;AC=1;AN=29246;NFAM=1
chr3	104503880	104503937	chr3	104507022	104507079	508832	168.11	-	+	BND	LOW	508832_1	N	]chr3:104507051]N	508832_2	N	N[chr3:104503910[	SVTYPE=BND;POS=104503910;STRANDS=-+:18;CIPOS=-29,28;CIEND=-29,28;CIPOS95=0,0;CIEND95=0,0;MATEID=508832_2;EVENT=508832;SU=18;PE=0;SR=18;ALG=PROD;AF=3.419e-05;NSAMP=1;MSQ=41.9;RECLASSIFIED;AC=1;AN=29246;NFAM=1	SVTYPE=BND;POS=104507051;STRANDS=-+:18;CIPOS=-29,28;CIEND=-29,28;CIPOS95=0,0;CIEND95=0,0;MATEID=508832_1;EVENT=508832;SECONDARY;SU=18;PE=0;SR=18;ALG=PROD;AF=3.419e-05;NSAMP=1;MSQ=41.9;RECLASSIFIED;AC=1;AN=29246;NFAM=1
chr3	104504037	104504407	chr3	104506715	104507079	322182	1207.45	+	-	BND	PASS	322182_1	N	N[chr3:104507051[	322182_2	N	]chr3:104504061]N	SVTYPE=BND;POS=104504061;STRANDS=+-:45;IMPRECISE;CIPOS=-24,346;CIEND=-335,29;CIPOS95=-24,109;CIEND95=-28,28;MATEID=322182_2;EVENT=322182;SU=45;PE=45;SR=0;ALG=PROD;AF=3.419e-05;NSAMP=1;MSQ=14.79;RECLASSIFIED;AC=1;AN=29246;NFAM=1	SVTYPE=BND;POS=104507051;STRANDS=+-:45;IMPRECISE;CIPOS=-335,29;CIEND=-24,346;CIPOS95=-28,28;CIEND95=-24,109;MATEID=322182_1;EVENT=322182;SECONDARY;SU=45;PE=45;SR=0;ALG=PROD;AF=3.419e-05;NSAMP=1;MSQ=14.79;RECLASSIFIED;AC=1;AN=29246;NFAM=1
chr3	104505499	104505542	chr3	104505638	104505680	584259	1349.13	+	+	BND	LOW	584259_1	N	N]chr3:104505660]	584259_2	N	N]chr3:104505521]	SVTYPE=BND;POS=104505521;STRANDS=++:66;CIPOS=-22,21;CIEND=-22,20;CIPOS95=0,0;CIEND95=0,0;MATEID=584259_2;EVENT=584259;SU=66;PE=22;SR=44;ALG=PROD;AF=0.000171;NSAMP=5;MSQ=60.51;AC=5;AN=29246;NFAM=5	SVTYPE=BND;POS=104505660;STRANDS=++:66;CIPOS=-22,20;CIEND=-22,21;CIPOS95=0,0;CIEND95=0,0;MATEID=584259_1;EVENT=584259;SECONDARY;SU=66;PE=22;SR=44;ALG=PROD;AF=0.000171;NSAMP=5;MSQ=60.51;AC=5;AN=29246;NFAM=5
chr3	104505530	104505581	chr3	104507026	104507077	322183	319.65	+	-	DEL	PASS	322183	N	<DEL>	.	.	.	SVTYPE=DEL;POS=104505556;SVLEN=-1496;END=104507052;STRANDS=+-:27;CIPOS=-26,25;CIEND=-26,25;CIPOS95=0,0;CIEND95=0,0;SU=27;PE=7;SR=20;ALG=PROD;AF=3.42e-05;NSAMP=1;MSQ=56.73;AC=1;AN=29244;NFAM=1	.
chr3	104508043	104508099	chr3	104511439	104511492	322184	1035.09	+	-	DEL	PASS	322184	N	<DEL>	.	.	.	SVTYPE=DEL;POS=104508073;SVLEN=-3393;END=104511466;STRANDS=+-:54;CIPOS=-30,26;CIEND=-27,26;CIPOS95=0,0;CIEND95=0,0;SU=54;PE=28;SR=26;ALG=PROD;AF=6.839e-05;NSAMP=2;MSQ=254.61;AC=2;AN=29246;NFAM=1	.
chr3	104527458	104527509	chr3	104527755	104527806	322185	396.62	+	-	BND	LOW	322185_1	N	N[chr3:104527782[	322185_2	N	]chr3:104527484]N	SVTYPE=BND;POS=104527484;STRANDS=+-:18;CIPOS=-26,25;CIEND=-26,25;CIPOS95=0,0;CIEND95=0,0;MATEID=322185_2;EVENT=322185;SU=18;PE=1;SR=17;ALG=PROD;AF=0.0002052;NSAMP=6;MSQ=64.05;RECLASSIFIED;AC=6;AN=29246;NFAM=6	SVTYPE=BND;POS=104527782;STRANDS=+-:18;CIPOS=-26,25;CIEND=-26,25;CIPOS95=0,0;CIEND95=0,0;MATEID=322185_1;EVENT=322185;SECONDARY;SU=18;PE=1;SR=17;ALG=PROD;AF=0.0002052;NSAMP=6;MSQ=64.05;RECLASSIFIED;AC=6;AN=29246;NFAM=6
chr3	104559356	104559356	chr3	104560202	104560202	322186	9.03705e+06	+	-	DEL	PASS	322186	N	<DEL>	.	.	.	SVTYPE=DEL;POS=104559356;SVLEN=-846;END=104560202;STRANDS=+-:341129;CIPOS=0,0;CIEND=0,0;CIPOS95=0,0;CIEND95=0,0;SU=341129;PE=196508;SR=144621;ALG=PROD;AF=0.2737;NSAMP=6807;MSQ=740.74;MEDGQR=4.86;Q10GQR=4.29;AC=8004;AN=29246;NFAM=6334	.
chr3	104563175	104563179	chr12	111330721	111330728	62000	40241.2	-	+	BND	LOW	62000_1	N	]chr12:111330725]N	62000_2	N	N[chr3:104563178[	SVTYPE=BND;POS=104563178;STRANDS=-+:354;CIPOS=-2,2;CIEND=-4,3;CIPOS95=0,0;CIEND95=0,0;MATEID=62000_2;EVENT=62000;SU=354;PE=0;SR=354;ALG=PROD;AF=0.02667;NSAMP=780;MSQ=27.98;AC=780;AN=29246;NFAM=767	SVTYPE=BND;POS=111330725;STRANDS=-+:354;CIPOS=-4,3;CIEND=-2,2;CIPOS95=0,0;CIEND95=0,0;MATEID=62000_1;EVENT=62000;SECONDARY;SU=354;PE=0;SR=354;ALG=PROD;AF=0.02667;NSAMP=780;MSQ=27.98;AC=780;AN=29246;NFAM=767
chr3	104565141	104565141	chr3	111935786	111935786	322187	201364.0	+	-	BND	LOW	322187_1	N	N[chr3:111935787[	322187_2	N	]chr3:104565141]N	SVTYPE=BND;POS=104565141;STRANDS=+-:1543;CIPOS=0,0;CIEND=0,0;CIPOS95=0,0;CIEND95=0,0;MATEID=322187_2;EVENT=322187;SU=1543;PE=0;SR=1543;ALG=PROD;AF=0.06562;NSAMP=1919;MSQ=57.44;RECLASSIFIED;AC=1919;AN=29246;NFAM=1862	SVTYPE=BND;POS=111935787;STRANDS=+-:1543;CIPOS=0,0;CIEND=0,0;CIPOS95=0,0;CIEND95=0,0;MATEID=322187_1;EVENT=322187;SECONDARY;SU=1543;PE=0;SR=1543;ALG=PROD;AF=0.06562;NSAMP=1919;MSQ=57.44;RECLASSIFIED;AC=1919;AN=29246;NFAM=1862
chr3	104568128	104568185	chr6	97634199	97634256	69108	2945.33	-	+	BND	LOW	69108_1	N	]chr6:97634228]N	69108_2	N	N[chr3:104568158[	SVTYPE=BND;POS=104568158;STRANDS=-+:26;CIPOS=-29,28;CIEND=-29,28;CIPOS95=0,0;CIEND95=0,0;MATEID=69108_2;EVENT=69108;SU=26;PE=0;SR=26;ALG=PROD;AF=0.002599;NSAMP=65;MSQ=31.25;AC=76;AN=29246;NFAM=64	SVTYPE=BND;POS=97634228;STRANDS=-+:26;CIPOS=-29,28;CIEND=-29,28;CIPOS95=0,0;CIEND95=0,0;MATEID=69108_1;EVENT=69108;SECONDARY;SU=26;PE=0;SR=26;ALG=PROD;AF=0.002599;NSAMP=65;MSQ=31.25;AC=76;AN=29246;NFAM=64
chr3	104573064	104573066	chr3	104581655	104581656	322188	39524.6	+	-	DEL	PASS	322188	N	<DEL>	.	.	.	SVTYPE=DEL;POS=104573065;SVLEN=-8591;END=104581656;STRANDS=+-:1714;CIPOS=-1,1;CIEND=-1,0;CIPOS95=0,0;CIEND95=0,0;SU=1714;PE=1026;SR=688;ALG=PROD;AF=0.002393;NSAMP=70;MSQ=443.95;AC=70;AN=29246;NFAM=68	.
chr3	104581947	104581994	chr3	104582231	104582275	322189	393.21	+	-	BND	LOW	322189_1	N	N[chr3:104582253[	322189_2	N	]chr3:104581971]N	SVTYPE=BND;POS=104581971;STRANDS=+-:19;CIPOS=-24,23;CIEND=-21,23;CIPOS95=0,0;CIEND95=0,0;MATEID=322189_2;EVENT=322189;SU=19;PE=1;SR=18;ALG=PROD;AF=6.839e-05;NSAMP=2;MSQ=17.9;RECLASSIFIED;AC=2;AN=29242;NFAM=2	SVTYPE=BND;POS=104582253;STRANDS=+-:19;CIPOS=-21,23;CIEND=-24,23;CIPOS95=0,0;CIEND95=0,0;MATEID=322189_1;EVENT=322189;SECONDARY;SU=19;PE=1;SR=18;ALG=PROD;AF=6.839e-05;NSAMP=2;MSQ=17.9;RECLASSIFIED;AC=2;AN=29242;NFAM=2
chr3	104601569	104601575	chr3	104603258	104603273	322191	398.96	+	-	DEL	PASS	322191	N	<DEL>	.	.	.	SVTYPE=DEL;POS=104601573;SVLEN=-1691;END=104603264;STRANDS=+-:17;CIPOS=-4,2;CIEND=-6,9;CIPOS95=0,0;CIEND95=0,0;SU=17;PE=8;SR=9;ALG=PROD;AF=3.42e-05;NSAMP=1;MSQ=380.61;AC=1;AN=29240;NFAM=1	.
chr3	104605587	104605604	chr10	43460376	43460394	60212	147.16	-	-	BND	LOW	60212_1	N	[chr10:43460387[N	60212_2	N	[chr3:104605597[N	SVTYPE=BND;POS=104605597;STRANDS=--:4;IMPRECISE;CIPOS=-9,8;CIEND=-10,8;CIPOS95=0,0;CIEND95=-1,0;MATEID=60212_2;EVENT=60212;SU=4;PE=0;SR=4;ALG=PROD;AF=0.0002735;NSAMP=7;MSQ=18.86;AC=8;AN=29246;NFAM=7	SVTYPE=BND;POS=43460387;STRANDS=--:4;IMPRECISE;CIPOS=-10,8;CIEND=-9,8;CIPOS95=-1,0;CIEND95=0,0;MATEID=60212_1;EVENT=60212;SECONDARY;SU=4;PE=0;SR=4;ALG=PROD;AF=0.0002735;NSAMP=7;MSQ=18.86;AC=8;AN=29246;NFAM=7
chr3	104606132	104606407	chr3	104607135	104607426	322192	173.91	+	-	DEL	PASS	322192	N	<DEL>	.	.	.	SVTYPE=DEL;POS=104606142;SVLEN=-1275;END=104607417;STRANDS=+-:10;IMPRECISE;CIPOS=-10,265;CIEND=-282,9;CIPOS95=-2,50;CIEND95=-76,2;SU=10;PE=10;SR=0;ALG=PROD;AF=3.419e-05;NSAMP=1;MSQ=173.77;AC=1;AN=29246;NFAM=1	.
chr3	104626138	104626157	chr3	104626203	104626212	322193	236.91	+	-	BND	LOW	322193_1	N	N[chr3:104626204[	322193_2	N	]chr3:104626148]N	SVTYPE=BND;POS=104626148;STRANDS=+-:10;CIPOS=-10,9;CIEND=0,9;CIPOS95=0,0;CIEND95=0,0;MATEID=322193_2;EVENT=322193;SU=10;PE=0;SR=10;ALG=PROD;AF=3.419e-05;NSAMP=1;MSQ=236.77;RECLASSIFIED;AC=1;AN=29246;NFAM=1	SVTYPE=BND;POS=104626204;STRANDS=+-:10;CIPOS=0,9;CIEND=-10,9;CIPOS95=0,0;CIEND95=0,0;MATEID=322193_1;EVENT=322193;SECONDARY;SU=10;PE=0;SR=10;ALG=PROD;AF=3.419e-05;NSAMP=1;MSQ=236.77;RECLASSIFIED;AC=1;AN=29246;NFAM=1
chr3	104626371	104626378	chr3	104626426	104626432	322194	6036.54	+	-	BND	LOW	322194_1	N	N[chr3:104626430[	322194_2	N	]chr3:104626375]N	SVTYPE=BND;POS=104626375;STRANDS=+-:206;CIPOS=-4,3;CIEND=-3,3;CIPOS95=0,0;CIEND95=0,0;MATEID=322194_2;EVENT=322194;SU=206;PE=2;SR=204;ALG=PROD;AF=0.001026;NSAMP=29;MSQ=201.23;RECLASSIFIED;AC=30;AN=29246;NFAM=29	SVTYPE=BND;POS=104626430;STRANDS=+-:206;CIPOS=-3,3;CIEND=-4,3;CIPOS95=0,0;CIEND95=0,0;MATEID=322194_1;EVENT=322194;SECONDARY;SU=206;PE=2;SR=204;ALG=PROD;AF=0.001026;NSAMP=29;MSQ=201.23;RECLASSIFIED;AC=30;AN=29246;NFAM=29
chr3	104648193	104648236	chr3	104648367	104648410	322196	1071.27	+	-	BND	LOW	322196_1	N	N[chr3:104648390[	322196_2	N	]chr3:104648215]N	SVTYPE=BND;POS=104648215;STRANDS=+-:32;CIPOS=-22,21;CIEND=-22,21;CIPOS95=0,0;CIEND95=0,0;MATEID=322196_2;EVENT=322196;SU=32;PE=0;SR=32;ALG=PROD;AF=0.0001026;NSAMP=3;MSQ=15.76;RECLASSIFIED;AC=3;AN=29234;NFAM=3	SVTYPE=BND;POS=104648390;STRANDS=+-:32;CIPOS=-22,21;CIEND=-22,21;CIPOS95=0,0;CIEND95=0,0;MATEID=322196_1;EVENT=322196;SECONDARY;SU=32;PE=0;SR=32;ALG=PROD;AF=0.0001026;NSAMP=3;MSQ=15.76;RECLASSIFIED;AC=3;AN=29234;NFAM=3
chr3	104679818	104679818	chr3	104679871	104679871	322199	143136.0	+	-	BND	LOW	322199_1	N	N[chr3:104679872[	322199_2	N	]chr3:104679818]N	SVTYPE=BND;POS=104679818;STRANDS=+-:4078;CIPOS=0,0;CIEND=0,0;CIPOS95=0,0;CIEND95=0,0;MATEID=322199_2;EVENT=322199;SU=4078;PE=41;SR=4037;ALG=PROD;AF=0.02626;NSAMP=743;MSQ=164.17;RECLASSIFIED;AC=768;AN=29246;NFAM=716	SVTYPE=BND;POS=104679872;STRANDS=+-:4078;CIPOS=0,0;CIEND=0,0;CIPOS95=0,0;CIEND95=0,0;MATEID=322199_1;EVENT=322199;SECONDARY;SU=4078;PE=41;SR=4037;ALG=PROD;AF=0.02626;NSAMP=743;MSQ=164.17;RECLASSIFIED;AC=768;AN=29246;NFAM=716
chr3	104681328	104681330	chr3	104682810	104682812	322200	21152.8	+	-	BND	PASS	322200_1	N	N[chr3:104682813[	322200_2	N	]chr3:104681329]N	SVTYPE=BND;POS=104681329;STRANDS=+-:876;CIPOS=-1,1;CIEND=-2,0;CIPOS95=0,0;CIEND95=0,0;MATEID=322200_2;EVENT=322200;SU=876;PE=517;SR=359;ALG=PROD;AF=0.001368;NSAMP=40;MSQ=453.98;RECLASSIFIED;AC=40;AN=29246;NFAM=40	SVTYPE=BND;POS=104682813;STRANDS=+-:876;CIPOS=-2,0;CIEND=-1,1;CIPOS95=0,0;CIEND95=0,0;MATEID=322200_1;EVENT=322200;SECONDARY;SU=876;PE=517;SR=359;ALG=PROD;AF=0.001368;NSAMP=40;MSQ=453.98;RECLASSIFIED;AC=40;AN=29246;NFAM=40
chr3	104692959	104692978	chr3	104693790	104693803	322201	14732.8	+	-	BND	PASS	322201_1	N	N[chr3:104693801[	322201_2	N	]chr3:104692969]N	SVTYPE=BND;POS=104692969;STRANDS=+-:204;CIPOS=-10,9;CIEND=-10,3;CIPOS95=0,0;CIEND95=0,0;MATEID=322201_2;EVENT=322201;SU=204;PE=171;SR=33;ALG=PROD;AF=0.001368;NSAMP=40;MSQ=344.44;RECLASSIFIED;AC=40;AN=29246;NFAM=40	SVTYPE=BND;POS=104693801;STRANDS=+-:204;CIPOS=-10,3;CIEND=-10,9;CIPOS95=0,0;CIEND95=0,0;MATEID=322201_1;EVENT=322201;SECONDARY;SU=204;PE=171;SR=33;ALG=PROD;AF=0.001368;NSAMP=40;MSQ=344.44;RECLASSIFIED;AC=40;AN=29246;NFAM=40
chr3	104697464	104697464	chr3	104697601	104697601	322203	1.10199e+07	+	-	MEI	PASS	322203	N	<DEL:ME:LINE|L1|L1P2>	.	.	.	SVTYPE=MEI;POS=104697464;SVLEN=-137;END=104697601;STRANDS=+-:278470;CIPOS=0,0;CIEND=0,0;CIPOS95=0,0;CIEND95=0,0;SU=278470;PE=2455;SR=276015;ALG=PROD;AF=0.7206;NSAMP=13394;MSQ=506.67;MEDGQR=12.17;Q10GQR=10.36;AC=21075;AN=29246;NFAM=12421	.
chr3	104704360	104704417	chr21	15239745	15239802	65766	1423.0	+	+	BND	LOW	65766_1	N	N]chr21:15239774]	65766_2	N	N]chr3:104704389]	SVTYPE=BND;POS=104704389;STRANDS=++:9;CIPOS=-29,28;CIEND=-29,28;CIPOS95=0,0;CIEND95=0,0;MATEID=65766_2;EVENT=65766;SU=9;PE=0;SR=9;ALG=PROD;AF=0.00212;NSAMP=58;MSQ=21.94;AC=62;AN=29246;NFAM=58	SVTYPE=BND;POS=15239774;STRANDS=++:9;CIPOS=-29,28;CIEND=-29,28;CIPOS95=0,0;CIEND95=0,0;MATEID=65766_1;EVENT=65766;SECONDARY;SU=9;PE=0;SR=9;ALG=PROD;AF=0.00212;NSAMP=58;MSQ=21.94;AC=62;AN=29246;NFAM=58
chr3	104709434	104709444	chr3	104719481	104719500	508834	118.2	-	+	DUP	PASS	508834	N	<DUP>	.	.	.	SVTYPE=DUP;POS=104709441;SVLEN=10050;END=104719491;STRANDS=-+:11;CIPOS=-7,3;CIEND=-10,9;CIPOS95=0,0;CIEND95=0,0;SU=11;PE=6;SR=5;ALG=PROD;AF=3.42e-05;NSAMP=1;MSQ=102.77;AC=1;AN=29244;NFAM=1	.
chr3	104709991	104710000	chr3	104710675	104710684	322204	389.14	+	-	DEL	PASS	322204	N	<DEL>	.	.	.	SVTYPE=DEL;POS=104709996;SVLEN=-684;END=104710680;STRANDS=+-:7;CIPOS=-5,4;CIEND=-5,4;CIPOS95=0,0;CIEND95=0,0;SU=7;PE=0;SR=7;ALG=PROD;AF=3.42e-05;NSAMP=1;MSQ=368.58;AC=1;AN=29238;NFAM=1	.
chr3	104717005	104717024	chr3	104722804	104722811	322205	563.39	+	-	DEL	PASS	322205	N	<DEL>	.	.	.	SVTYPE=DEL;POS=104717015;SVLEN=-5795;END=104722810;STRANDS=+-:26;CIPOS=-10,9;CIEND=-6,1;CIPOS95=0,0;CIEND95=0,0;SU=26;PE=19;SR=7;ALG=PROD;AF=3.419e-05;NSAMP=1;MSQ=563.39;AC=1;AN=29246;NFAM=1	.
chr3	104718763	104718782	chr3	104836501	104836520	584261	562.42	-	-	BND	PASS	584261_1	N	[chr3:104836512[N	584261_2	N	[chr3:104718774[N	SVTYPE=BND;POS=104718774;STRANDS=--:35;CIPOS=-10,9;CIEND=-10,9;CIPOS95=0,0;CIEND95=0,0;MATEID=584261_2;EVENT=584261;SU=35;PE=22;SR=13;ALG=PROD;AF=3.419e-05;NSAMP=1;MSQ=550.99;AC=1;AN=29246;NFAM=1	SVTYPE=BND;POS=104836512;STRANDS=--:35;CIPOS=-10,9;CIEND=-10,9;CIPOS95=0,0;CIEND95=0,0;MATEID=584261_1;EVENT=584261;SECONDARY;SU=35;PE=22;SR=13;ALG=PROD;AF=3.419e-05;NSAMP=1;MSQ=550.99;AC=1;AN=29246;NFAM=1
chr3	104719318	104719322	chr3	104901929	104901932	322206	759.48	+	-	DEL	PASS	322206	N	<DEL>	.	.	.	SVTYPE=DEL;POS=104719321;SVLEN=-182610;END=104901931;STRANDS=+-:18;CIPOS=-3,1;CIEND=-2,1;CIPOS95=0,0;CIEND95=0,0;SU=18;PE=0;SR=18;ALG=PROD;AF=3.42e-05;NSAMP=1;MSQ=737.36;AC=1;AN=29244;NFAM=1	.
chr3	104725775	104725780	chr3	104726302	104726308	584262	242.4	-	-	BND	LOW	584262_1	N	[chr3:104726307[N	584262_2	N	[chr3:104725780[N	SVTYPE=BND;POS=104725780;STRANDS=--:19;CIPOS=-4,1;CIEND=-4,2;CIPOS95=0,0;CIEND95=0,0;MATEID=584262_2;EVENT=584262;SU=19;PE=11;SR=8;ALG=PROD;AF=3.419e-05;NSAMP=1;MSQ=242.4;AC=1;AN=29246;NFAM=1	SVTYPE=BND;POS=104726307;STRANDS=--:19;CIPOS=-4,2;CIEND=-4,1;CIPOS95=0,0;CIEND95=0,0;MATEID=584262_1;EVENT=584262;SECONDARY;SU=19;PE=11;SR=8;ALG=PROD;AF=3.419e-05;NSAMP=1;MSQ=242.4;AC=1;AN=29246;NFAM=1
chr3	104725898	104725905	chr3	104726298	104726317	584263	83.31	+	+	BND	LOW	584263_1	N	N]chr3:104726308]	584263_2	N	N]chr3:104725902]	SVTYPE=BND;POS=104725902;STRANDS=++:13;CIPOS=-4,3;CIEND=-10,9;CIPOS95=0,0;CIEND95=0,0;MATEID=584263_2;EVENT=584263;SU=13;PE=4;SR=9;ALG=PROD;AF=3.419e-05;NSAMP=1;MSQ=83.27;AC=1;AN=29246;NFAM=1	SVTYPE=BND;POS=104726308;STRANDS=++:13;CIPOS=-10,9;CIEND=-4,3;CIPOS95=0,0;CIEND95=0,0;MATEID=584263_1;EVENT=584263;SECONDARY;SU=13;PE=4;SR=9;ALG=PROD;AF=3.419e-05;NSAMP=1;MSQ=83.27;AC=1;AN=29246;NFAM=1
chr3	104740799	104740818	chr3	104741004	104741023	322207	140.17	+	-	BND	LOW	322207_1	N	N[chr3:104741015[	322207_2	N	]chr3:104740809]N	SVTYPE=BND;POS=104740809;STRANDS=+-:5;CIPOS=-10,9;CIEND=-10,9;CIPOS95=0,0;CIEND95=0,0;MATEID=322207_2;EVENT=322207;SU=5;PE=0;SR=5;ALG=PROD;AF=0.0001368;NSAMP=4;MSQ=32.31;RECLASSIFIED;AC=4;AN=29246;NFAM=4	SVTYPE=BND;POS=104741015;STRANDS=+-:5;CIPOS=-10,9;CIEND=-10,9;CIPOS95=0,0;CIEND95=0,0;MATEID=322207_1;EVENT=322207;SECONDARY;SU=5;PE=0;SR=5;ALG=PROD;AF=0.0001368;NSAMP=4;MSQ=32.31;RECLASSIFIED;AC=4;AN=29246;NFAM=4
chr3	104741484	104741487	chr3	104753952	104753971	508835	234.76	-	+	BND	LOW	508835_1	N	]chr3:104753962]N	508835_2	N	N[chr3:104741487[	SVTYPE=BND;POS=104741487;STRANDS=-+:24;CIPOS=-2,1;CIEND=-10,9;CIPOS95=0,0;CIEND95=0,0;MATEID=508835_2;EVENT=508835;SU=24;PE=8;SR=16;ALG=PROD;AF=3.419e-05;NSAMP=1;MSQ=234.75;RECLASSIFIED;AC=1;AN=29246;NFAM=1	SVTYPE=BND;POS=104753962;STRANDS=-+:24;CIPOS=-10,9;CIEND=-2,1;CIPOS95=0,0;CIEND95=0,0;MATEID=508835_1;EVENT=508835;SECONDARY;SU=24;PE=8;SR=16;ALG=PROD;AF=3.419e-05;NSAMP=1;MSQ=234.75;RECLASSIFIED;AC=1;AN=29246;NFAM=1
chr3	104741494	104741497	chr3	104753857	104753861	322208	311.28	+	-	BND	PASS	322208_1	N	N[chr3:104753861[	322208_2	N	]chr3:104741496]N	SVTYPE=BND;POS=104741496;STRANDS=+-:19;CIPOS=-2,1;CIEND=-3,1;CIPOS95=0,0;CIEND95=0,0;MATEID=322208_2;EVENT=322208;SU=19;PE=6;SR=13;ALG=PROD;AF=3.419e-05;NSAMP=1;MSQ=311.28;RECLASSIFIED;AC=1;AN=29246;NFAM=1	SVTYPE=BND;POS=104753861;STRANDS=+-:19;CIPOS=-3,1;CIEND=-2,1;CIPOS95=0,0;CIEND95=0,0;MATEID=322208_1;EVENT=322208;SECONDARY;SU=19;PE=6;SR=13;ALG=PROD;AF=3.419e-05;NSAMP=1;MSQ=311.28;RECLASSIFIED;AC=1;AN=29246;NFAM=1
chr3	104742408	104742411	chr3	104748126	104748128	322209	590.32	+	-	DEL	PASS	322209	N	<DEL>	.	.	.	SVTYPE=DEL;POS=104742410;SVLEN=-5718;END=104748128;STRANDS=+-:27;CIPOS=-2,1;CIEND=-2,0;CIPOS95=0,0;CIEND95=0,0;SU=27;PE=14;SR=13;ALG=PROD;AF=3.419e-05;NSAMP=1;MSQ=590.32;AC=1;AN=29246;NFAM=1	.
chr3	104761025	104761044	chr3	104761118	104761123	322211	110.15	+	-	DEL	PASS	322211	N	<DEL>	.	.	.	SVTYPE=DEL;POS=104761035;SVLEN=-83;END=104761118;STRANDS=+-:5;IMPRECISE;CIPOS=-10,9;CIEND=0,5;CIPOS95=0,0;CIEND95=0,1;SU=5;PE=0;SR=5;ALG=PROD;AF=3.419e-05;NSAMP=1;MSQ=104.89;AC=1;AN=29246;NFAM=1	.
chr3	104761066	104761119	chr22	44623352	44623409	66214	349706.0	-	+	BND	LOW	66214_1	N	]chr22:44623381]N	66214_2	N	N[chr3:104761094[	SVTYPE=BND;POS=104761094;STRANDS=-+:13;CIPOS=-27,26;CIEND=-29,28;CIPOS95=0,0;CIEND95=0,0;MATEID=66214_2;EVENT=66214;SU=13;PE=1;SR=12;ALG=PROD;AF=0.2105;NSAMP=5505;MSQ=47.42;AC=6155;AN=29246;NFAM=5285	SVTYPE=BND;POS=44623381;STRANDS=-+:13;CIPOS=-29,28;CIEND=-27,26;CIPOS95=0,0;CIEND95=0,0;MATEID=66214_1;EVENT=66214;SECONDARY;SU=13;PE=1;SR=12;ALG=PROD;AF=0.2105;NSAMP=5505;MSQ=47.42;AC=6155;AN=29246;NFAM=5285
chr3	104761481	104761500	chr3	104761643	104761662	508836	147.2	-	+	DUP	PASS	508836	N	<DUP>	.	.	.	SVTYPE=DUP;POS=104761491;SVLEN=162;END=104761653;STRANDS=-+:10;CIPOS=-10,9;CIEND=-10,9;CIPOS95=0,0;CIEND95=0,0;SU=10;PE=0;SR=10;ALG=PROD;AF=6.839e-05;NSAMP=2;MSQ=64.53;AC=2;AN=29246;NFAM=2	.
chr3	104786166	104786183	chr9	8745780	8745797	71118	6.88	-	-	BND	LOW	71118_1	N	[chr9:8745791[N	71118_2	N	[chr3:104786176[N	SVTYPE=BND;POS=104786176;STRANDS=--:4;IMPRECISE;CIPOS=-9,8;CIEND=-10,7;CIPOS95=0,0;CIEND95=-2,0;MATEID=71118_2;EVENT=71118;SU=4;PE=0;SR=4;ALG=PROD;AF=3.419e-05;NSAMP=1;MSQ=6.88;AC=1;AN=29246;NFAM=1	SVTYPE=BND;POS=8745791;STRANDS=--:4;IMPRECISE;CIPOS=-10,7;CIEND=-9,8;CIPOS95=-2,0;CIEND95=0,0;MATEID=71118_1;EVENT=71118;SECONDARY;SU=4;PE=0;SR=4;ALG=PROD;AF=3.419e-05;NSAMP=1;MSQ=6.88;AC=1;AN=29246;NFAM=1
chr3	104786465	104786472	chr3	104788544	104788551	322212	335.78	+	-	DEL	PASS	322212	N	<DEL>	.	.	.	SVTYPE=DEL;POS=104786469;SVLEN=-2080;END=104788549;STRANDS=+-:16;CIPOS=-4,3;CIEND=-5,2;CIPOS95=0,0;CIEND95=0,0;SU=16;PE=8;SR=8;ALG=PROD;AF=3.419e-05;NSAMP=1;MSQ=335.52;AC=1;AN=29246;NFAM=1	.
chr3	104786666	104786755	chr3	104786733	104786816	322213	1310.16	+	-	BND	PASS	322213_1	N	N[chr3:104786776[	322213_2	N	]chr3:104786711]N	SVTYPE=BND;POS=104786711;STRANDS=+-:47;CIPOS=-45,44;CIEND=-42,41;CIPOS95=0,0;CIEND95=0,0;MATEID=322213_2;EVENT=322213;SU=47;PE=0;SR=47;ALG=PROD;AF=6.839e-05;NSAMP=2;MSQ=349.14;RECLASSIFIED;AC=2;AN=29246;NFAM=2	SVTYPE=BND;POS=104786776;STRANDS=+-:47;CIPOS=-42,41;CIEND=-45,44;CIPOS95=0,0;CIEND95=0,0;MATEID=322213_1;EVENT=322213;SECONDARY;SU=47;PE=0;SR=47;ALG=PROD;AF=6.839e-05;NSAMP=2;MSQ=349.14;RECLASSIFIED;AC=2;AN=29246;NFAM=2
chr3	104788839	104788858	chr17	56220893	56220912	64261	904.29	-	+	BND	LOW	64261_1	N	]chr17:56220903]N	64261_2	N	N[chr3:104788850[	SVTYPE=BND;POS=104788850;STRANDS=-+:5;CIPOS=-10,9;CIEND=-10,9;CIPOS95=0,0;CIEND95=0,0;MATEID=64261_2;EVENT=64261;SU=5;PE=0;SR=5;ALG=PROD;AF=0.0008548;NSAMP=25;MSQ=20.01;AC=25;AN=29246;NFAM=25	SVTYPE=BND;POS=56220903;STRANDS=-+:5;CIPOS=-10,9;CIEND=-10,9;CIPOS95=0,0;CIEND95=0,0;MATEID=64261_1;EVENT=64261;SECONDARY;SU=5;PE=0;SR=5;ALG=PROD;AF=0.0008548;NSAMP=25;MSQ=20.01;AC=25;AN=29246;NFAM=25
chr3	104788917	104788974	chr13	105866468	105866525	62540	385.29	-	+	BND	LOW	62540_1	N	]chr13:105866497]N	62540_2	N	N[chr3:104788947[	SVTYPE=BND;POS=104788947;STRANDS=-+:13;CIPOS=-29,28;CIEND=-29,28;CIPOS95=0,0;CIEND95=0,0;MATEID=62540_2;EVENT=62540;SU=13;PE=0;SR=13;ALG=PROD;AF=0.0005471;NSAMP=16;MSQ=20.35;AC=16;AN=29246;NFAM=16	SVTYPE=BND;POS=105866497;STRANDS=-+:13;CIPOS=-29,28;CIEND=-29,28;CIPOS95=0,0;CIEND95=0,0;MATEID=62540_1;EVENT=62540;SECONDARY;SU=13;PE=0;SR=13;ALG=PROD;AF=0.0005471;NSAMP=16;MSQ=20.35;AC=16;AN=29246;NFAM=16
chr3	104794496	104794627	chr3	104794182	104794996	584264	5126.96	+	+	INV	PASS	584264	N	<INV>	.	.	.	SVTYPE=INV;POS=104794540;SVLEN=415;END=104794955;STRANDS=++:129,--:20;IMPRECISE;CIPOS=-44,87;CIEND=-773,41;CIPOS95=-35,35;CIEND95=-197,41;SU=149;PE=81;SR=68;ALG=SUM;AF=0.0002052;NSAMP=5;MSQ=694.46;AC=6;AN=29242;NFAM=4	.
chr3	104794506	104794563	chr3	104794770	104794813	584265	981.79	-	-	BND	LOW	584265_1	N	[chr3:104794792[N	584265_2	N	[chr3:104794539[N	SVTYPE=BND;POS=104794539;STRANDS=--:50;CIPOS=-32,25;CIEND=-21,22;CIPOS95=0,0;CIEND95=0,0;MATEID=584265_2;EVENT=584265;SU=50;PE=28;SR=22;ALG=PROD;AF=0.0001368;NSAMP=4;MSQ=102.63;AC=4;AN=29240;NFAM=3	SVTYPE=BND;POS=104794792;STRANDS=--:50;CIPOS=-21,22;CIEND=-32,25;CIPOS95=0,0;CIEND95=0,0;MATEID=584265_1;EVENT=584265;SECONDARY;SU=50;PE=28;SR=22;ALG=PROD;AF=0.0001368;NSAMP=4;MSQ=102.63;AC=4;AN=29240;NFAM=3
chr3	104796629	104796648	chr3	104796694	104796713	322214	176.89	+	-	BND	LOW	322214_1	N	N[chr3:104796705[	322214_2	N	]chr3:104796639]N	SVTYPE=BND;POS=104796639;STRANDS=+-:8;CIPOS=-10,9;CIEND=-10,9;CIPOS95=0,0;CIEND95=0,0;MATEID=322214_2;EVENT=322214;SU=8;PE=0;SR=8;ALG=PROD;AF=3.419e-05;NSAMP=1;MSQ=176.78;RECLASSIFIED;AC=1;AN=29246;NFAM=1	SVTYPE=BND;POS=104796705;STRANDS=+-:8;CIPOS=-10,9;CIEND=-10,9;CIPOS95=0,0;CIEND95=0,0;MATEID=322214_1;EVENT=322214;SECONDARY;SU=8;PE=0;SR=8;ALG=PROD;AF=3.419e-05;NSAMP=1;MSQ=176.78;RECLASSIFIED;AC=1;AN=29246;NFAM=1
chr3	104803245	104803250	chr3	104803329	104803334	322215	206.93	+	-	BND	LOW	322215_1	N	N[chr3:104803333[	322215_2	N	]chr3:104803248]N	SVTYPE=BND;POS=104803248;STRANDS=+-:11;CIPOS=-3,2;CIEND=-3,2;CIPOS95=0,0;CIEND95=0,0;MATEID=322215_2;EVENT=322215;SU=11;PE=0;SR=11;ALG=PROD;AF=3.419e-05;NSAMP=1;MSQ=206.64;RECLASSIFIED;AC=1;AN=29246;NFAM=1	SVTYPE=BND;POS=104803333;STRANDS=+-:11;CIPOS=-3,2;CIEND=-3,2;CIPOS95=0,0;CIEND95=0,0;MATEID=322215_1;EVENT=322215;SECONDARY;SU=11;PE=0;SR=11;ALG=PROD;AF=3.419e-05;NSAMP=1;MSQ=206.64;RECLASSIFIED;AC=1;AN=29246;NFAM=1
chr3	104816712	104816722	chr3	104818413	104818427	322216	2556.6	+	-	DEL	PASS	322216	N	<DEL>	.	.	.	SVTYPE=DEL;POS=104816718;SVLEN=-1704;END=104818422;STRANDS=+-:112;CIPOS=-6,4;CIEND=-9,5;CIPOS95=0,0;CIEND95=0,0;SU=112;PE=67;SR=45;ALG=PROD;AF=0.0002052;NSAMP=6;MSQ=424.59;AC=6;AN=29246;NFAM=6	.
chr3	104833462	104833494	chr3	104834170	104834178	584267	144.13	+	+	INV	LOW	584267	N	<INV>	.	.	.	SVTYPE=INV;POS=104833485;SVLEN=685;END=104834170;STRANDS=++:4,--:3;IMPRECISE;CIPOS=-23,9;CIEND=0,8;CIPOS95=-14,1;CIEND95=0,3;SU=7;PE=7;SR=0;ALG=PROD;AF=0.0001026;NSAMP=3;MSQ=37.1;AC=3;AN=29246;NFAM=3	.
chr3	104836170	104836173	chr3	104852652	104852671	584268	563.01	+	+	BND	PASS	584268_1	N	N]chr3:104852662]	584268_2	N	N]chr3:104836172]	SVTYPE=BND;POS=104836172;STRANDS=++:35;CIPOS=-2,1;CIEND=-10,9;CIPOS95=0,0;CIEND95=0,0;MATEID=584268_2;EVENT=584268;SU=35;PE=22;SR=13;ALG=PROD;AF=3.419e-05;NSAMP=1;MSQ=563.01;AC=1;AN=29246;NFAM=1	SVTYPE=BND;POS=104852662;STRANDS=++:35;CIPOS=-10,9;CIEND=-2,1;CIPOS95=0,0;CIEND95=0,0;MATEID=584268_1;EVENT=584268;SECONDARY;SU=35;PE=22;SR=13;ALG=PROD;AF=3.419e-05;NSAMP=1;MSQ=563.01;AC=1;AN=29246;NFAM=1
chr3	104843986	104844041	chr17	81742500	81742559	64382	1922.67	-	+	BND	LOW	64382_1	N	]chr17:81742530]N	64382_2	N	N[chr3:104844016[	SVTYPE=BND;POS=104844016;STRANDS=-+:5;CIPOS=-29,26;CIEND=-30,29;CIPOS95=0,0;CIEND95=0,0;MATEID=64382_2;EVENT=64382;SU=5;PE=1;SR=4;ALG=PROD;AF=0.002462;NSAMP=45;MSQ=27.8;AC=72;AN=29246;NFAM=45	SVTYPE=BND;POS=81742530;STRANDS=-+:5;CIPOS=-30,29;CIEND=-29,26;CIPOS95=0,0;CIEND95=0,0;MATEID=64382_1;EVENT=64382;SECONDARY;SU=5;PE=1;SR=4;ALG=PROD;AF=0.002462;NSAMP=45;MSQ=27.8;AC=72;AN=29246;NFAM=45
chr3	104871837	104871851	chr3	104878934	104878949	322218	245.59	+	-	DEL	PASS	322218	N	<DEL>	.	.	.	SVTYPE=DEL;POS=104871844;SVLEN=-7098;END=104878942;STRANDS=+-:14;IMPRECISE;CIPOS=-7,7;CIEND=-8,7;CIPOS95=0,0;CIEND95=0,1;SU=14;PE=10;SR=4;ALG=PROD;AF=3.419e-05;NSAMP=1;MSQ=245.59;AC=1;AN=29246;NFAM=1	.
chr3	104876374	104876421	chr3	104883193	104883243	508837	429.33	-	+	DUP	PASS	508837	N	<DUP>	.	.	.	SVTYPE=DUP;POS=104876399;SVLEN=6819;END=104883218;STRANDS=-+:50;CIPOS=-25,22;CIEND=-25,25;CIPOS95=0,0;CIEND95=0,0;SU=50;PE=30;SR=20;ALG=PROD;AF=6.839e-05;NSAMP=2;MSQ=121.09;AC=2;AN=29246;NFAM=2	.
chr3	104925056	104925073	chr3	105023604	105023623	508839	133.23	-	+	DUP	PASS	508839	N	<DUP>	.	.	.	SVTYPE=DUP;POS=104925066;SVLEN=98548;END=105023614;STRANDS=-+:12;IMPRECISE;CIPOS=-10,7;CIEND=-10,9;CIPOS95=-1,0;CIEND95=-1,1;SU=12;PE=10;SR=2;ALG=PROD;AF=3.419e-05;NSAMP=1;MSQ=132.26;AC=1;AN=29246;NFAM=1	.
chr3	104925168	104925174	chr3	104930031	104930036	508840	4020.77	-	+	BND	LOW	508840_1	N	]chr3:104930034]N	508840_2	N	N[chr3:104925173[	SVTYPE=BND;POS=104925173;STRANDS=-+:464;CIPOS=-4,2;CIEND=-3,2;CIPOS95=0,0;CIEND95=0,0;MATEID=508840_2;EVENT=508840;SU=464;PE=337;SR=127;ALG=PROD;AF=0.0008548;NSAMP=25;MSQ=123.28;RECLASSIFIED;AC=25;AN=29246;NFAM=24	SVTYPE=BND;POS=104930034;STRANDS=-+:464;CIPOS=-3,2;CIEND=-4,2;CIPOS95=0,0;CIEND95=0,0;MATEID=508840_1;EVENT=508840;SECONDARY;SU=464;PE=337;SR=127;ALG=PROD;AF=0.0008548;NSAMP=25;MSQ=123.28;RECLASSIFIED;AC=25;AN=29246;NFAM=24
chr3	104926584	104926584	chr3	104926752	104926752	322221	1.42216e+06	+	-	DEL	PASS	322221	N	<DEL>	.	.	.	SVTYPE=DEL;POS=104926584;SVLEN=-168;END=104926752;STRANDS=+-:54401;CIPOS=0,0;CIEND=0,0;CIPOS95=0,0;CIEND95=0,0;SU=54401;PE=595;SR=53806;ALG=PROD;AF=0.08141;NSAMP=2235;MSQ=314.61;MEDGQR=3.74;Q10GQR=3.49;AC=2381;AN=29246;NFAM=2084	.
chr3	104930812	104930831	chr3	104940670	104940678	584269	236.64	+	+	BND	LOW	584269_1	N	N]chr3:104940674]	584269_2	N	N]chr3:104930822]	SVTYPE=BND;POS=104930822;STRANDS=++:15;CIPOS=-10,9;CIEND=-4,4;CIPOS95=0,0;CIEND95=0,0;MATEID=584269_2;EVENT=584269;SU=15;PE=8;SR=7;ALG=PROD;AF=3.419e-05;NSAMP=1;MSQ=236.64;AC=1;AN=29246;NFAM=1	SVTYPE=BND;POS=104940674;STRANDS=++:15;CIPOS=-4,4;CIEND=-10,9;CIPOS95=0,0;CIEND95=0,0;MATEID=584269_1;EVENT=584269;SECONDARY;SU=15;PE=8;SR=7;ALG=PROD;AF=3.419e-05;NSAMP=1;MSQ=236.64;AC=1;AN=29246;NFAM=1
chr3	104931858	104931867	chr3	104937743	104937762	322222	266.64	+	-	DEL	PASS	322222	N	<DEL>	.	.	.	SVTYPE=DEL;POS=104931862;SVLEN=-5891;END=104937753;STRANDS=+-:13;CIPOS=-4,5;CIEND=-10,9;CIPOS95=0,0;CIEND95=0,0;SU=13;PE=8;SR=5;ALG=PROD;AF=3.419e-05;NSAMP=1;MSQ=266.64;AC=1;AN=29246;NFAM=1	.
chr3	104933790	104934059	chr3	104938304	104938754	322223	422.63	+	-	DEL	PASS	322223	N	<DEL>	.	.	.	SVTYPE=DEL;POS=104933800;SVLEN=-4945;END=104938745;STRANDS=+-:13;IMPRECISE;CIPOS=-10,259;CIEND=-441,9;CIPOS95=-3,52;CIEND95=-64,1;SU=13;PE=13;SR=0;ALG=PROD;AF=3.419e-05;NSAMP=1;MSQ=422.63;AC=1;AN=29246;NFAM=1	.
chr3	104934542	104934552	chr3	104940692	104940702	584270	161.62	-	-	BND	LOW	584270_1	N	[chr3:104940700[N	584270_2	N	[chr3:104934550[N	SVTYPE=BND;POS=104934550;STRANDS=--:12;CIPOS=-7,3;CIEND=-7,3;CIPOS95=0,0;CIEND95=0,0;MATEID=584270_2;EVENT=584270;SU=12;PE=7;SR=5;ALG=PROD;AF=3.419e-05;NSAMP=1;MSQ=161.62;AC=1;AN=29246;NFAM=1	SVTYPE=BND;POS=104940700;STRANDS=--:12;CIPOS=-7,3;CIEND=-7,3;CIPOS95=0,0;CIEND95=0,0;MATEID=584270_1;EVENT=584270;SECONDARY;SU=12;PE=7;SR=5;ALG=PROD;AF=3.419e-05;NSAMP=1;MSQ=161.62;AC=1;AN=29246;NFAM=1
chr3	104938656	104938713	chr12	89024365	89024422	61874	6526.55	-	-	BND	LOW	61874_1	N	[chr12:89024395[N	61874_2	N	[chr3:104938686[N	SVTYPE=BND;POS=104938686;STRANDS=--:8;CIPOS=-29,28;CIEND=-29,28;CIPOS95=0,0;CIEND95=0,0;MATEID=61874_2;EVENT=61874;SU=8;PE=0;SR=8;ALG=PROD;AF=0.006633;NSAMP=194;MSQ=20.37;AC=194;AN=29246;NFAM=194	SVTYPE=BND;POS=89024395;STRANDS=--:8;CIPOS=-29,28;CIEND=-29,28;CIPOS95=0,0;CIEND95=0,0;MATEID=61874_1;EVENT=61874;SECONDARY;SU=8;PE=0;SR=8;ALG=PROD;AF=0.006633;NSAMP=194;MSQ=20.37;AC=194;AN=29246;NFAM=194
chr3	104938657	104938714	chrX	27090520	27090577	71987	57722.8	-	+	BND	LOW	71987_1	N	]chrX:27090549]N	71987_2	N	N[chr3:104938687[	SVTYPE=BND;POS=104938687;STRANDS=-+:8;CIPOS=-29,28;CIEND=-29,28;CIPOS95=0,0;CIEND95=0,0;MATEID=71987_2;EVENT=71987;SU=8;PE=0;SR=8;ALG=PROD;AF=0.04469;NSAMP=1299;MSQ=27.22;AC=1307;AN=29246;NFAM=1268	SVTYPE=BND;POS=27090549;STRANDS=-+:8;CIPOS=-29,28;CIEND=-29,28;CIPOS95=0,0;CIEND95=0,0;MATEID=71987_1;EVENT=71987;SECONDARY;SU=8;PE=0;SR=8;ALG=PROD;AF=0.04469;NSAMP=1299;MSQ=27.22;AC=1307;AN=29246;NFAM=1268
chr3	104938675	104938694	chr5	81501204	81501223	67715	19905.7	-	-	BND	LOW	67715_1	N	[chr5:81501215[N	67715_2	N	[chr3:104938686[N	SVTYPE=BND;POS=104938686;STRANDS=--:17;CIPOS=-10,9;CIEND=-10,9;CIPOS95=0,0;CIEND95=0,0;MATEID=67715_2;EVENT=67715;SU=17;PE=0;SR=17;ALG=PROD;AF=0.01658;NSAMP=485;MSQ=23.65;AC=485;AN=29246;NFAM=480	SVTYPE=BND;POS=81501215;STRANDS=--:17;CIPOS=-10,9;CIEND=-10,9;CIPOS95=0,0;CIEND95=0,0;MATEID=67715_1;EVENT=67715;SECONDARY;SU=17;PE=0;SR=17;ALG=PROD;AF=0.01658;NSAMP=485;MSQ=23.65;AC=485;AN=29246;NFAM=480
chr3	104962484	104962487	chr3	104974106	104974110	322225	11877.4	+	-	BND	PASS	322225_1	N	N[chr3:104974110[	322225_2	N	]chr3:104962486]N	SVTYPE=BND;POS=104962486;STRANDS=+-:510;CIPOS=-2,1;CIEND=-3,1;CIPOS95=0,0;CIEND95=0,0;MATEID=322225_2;EVENT=322225;SU=510;PE=333;SR=177;ALG=PROD;AF=0.0005813;NSAMP=17;MSQ=584.96;RECLASSIFIED;AC=17;AN=29246;NFAM=16	SVTYPE=BND;POS=104974110;STRANDS=+-:510;CIPOS=-3,1;CIEND=-2,1;CIPOS95=0,0;CIEND95=0,0;MATEID=322225_1;EVENT=322225;SECONDARY;SU=510;PE=333;SR=177;ALG=PROD;AF=0.0005813;NSAMP=17;MSQ=584.96;RECLASSIFIED;AC=17;AN=29246;NFAM=16
chr3	104965101	104965107	chr3	104965177	104965184	322226	4163.8	+	-	BND	LOW	322226_1	N	N[chr3:104965182[	322226_2	N	]chr3:104965104]N	SVTYPE=BND;POS=104965104;STRANDS=+-:139;CIPOS=-3,3;CIEND=-4,3;CIPOS95=0,0;CIEND95=0,0;MATEID=322226_2;EVENT=322226;SU=139;PE=1;SR=138;ALG=PROD;AF=0.0005817;NSAMP=16;MSQ=234.23;RECLASSIFIED;AC=17;AN=29224;NFAM=16	SVTYPE=BND;POS=104965182;STRANDS=+-:139;CIPOS=-4,3;CIEND=-3,3;CIPOS95=0,0;CIEND95=0,0;MATEID=322226_1;EVENT=322226;SECONDARY;SU=139;PE=1;SR=138;ALG=PROD;AF=0.0005817;NSAMP=16;MSQ=234.23;RECLASSIFIED;AC=17;AN=29224;NFAM=16
chr3	104972881	104972887	chr3	104973489	104973495	322227	452.77	+	-	DEL	PASS	322227	N	<DEL>	.	.	.	SVTYPE=DEL;POS=104972885;SVLEN=-608;END=104973493;STRANDS=+-:16;CIPOS=-4,2;CIEND=-4,2;CIPOS95=0,0;CIEND95=0,0;SU=16;PE=7;SR=9;ALG=PROD;AF=3.419e-05;NSAMP=1;MSQ=452.56;AC=1;AN=29246;NFAM=1	.
chr3	104979225	104979237	chr3	105005485	105005504	322228	2104.05	+	-	DEL	PASS	322228	N	<DEL>	.	.	.	SVTYPE=DEL;POS=104979231;SVLEN=-26264;END=105005495;STRANDS=+-:85;CIPOS=-6,6;CIEND=-10,9;CIPOS95=0,0;CIEND95=0,0;SU=85;PE=53;SR=32;ALG=PROD;AF=0.000171;NSAMP=5;MSQ=420.81;AC=5;AN=29246;NFAM=5	.
chr3	104980706	104980763	chr7	128797024	128797081	70187	4674.63	-	+	BND	LOW	70187_1	N	]chr7:128797053]N	70187_2	N	N[chr3:104980736[	SVTYPE=BND;POS=104980736;STRANDS=-+:8;CIPOS=-29,28;CIEND=-29,28;CIPOS95=0,0;CIEND95=0,0;MATEID=70187_2;EVENT=70187;SU=8;PE=0;SR=8;ALG=PROD;AF=0.00106;NSAMP=31;MSQ=116.5;AC=31;AN=29246;NFAM=31	SVTYPE=BND;POS=128797053;STRANDS=-+:8;CIPOS=-29,28;CIEND=-29,28;CIPOS95=0,0;CIEND95=0,0;MATEID=70187_1;EVENT=70187;SECONDARY;SU=8;PE=0;SR=8;ALG=PROD;AF=0.00106;NSAMP=31;MSQ=116.5;AC=31;AN=29246;NFAM=31
chr3	104994371	104994372	chr3	104995923	104995942	322229	776.5	+	-	DEL	PASS	322229	N	<DEL>	.	.	.	SVTYPE=DEL;POS=104994372;SVLEN=-1561;END=104995933;STRANDS=+-:26;IMPRECISE;CIPOS=-1,0;CIEND=-10,9;CIPOS95=0,1;CIEND95=0,0;SU=26;PE=15;SR=11;ALG=PROD;AF=3.419e-05;NSAMP=1;MSQ=776.5;AC=1;AN=29246;NFAM=1	.
chr3	105013147	105013233	chr3	105013305	105013391	322231	2387.03	+	-	DEL	PASS	322231	N	<DEL>	.	.	.	SVTYPE=DEL;POS=105013191;SVLEN=-158;END=105013349;STRANDS=+-:84;CIPOS=-44,42;CIEND=-44,42;CIPOS95=0,0;CIEND95=0,0;SU=84;PE=0;SR=84;ALG=PROD;AF=0.0002735;NSAMP=8;MSQ=298.23;AC=8;AN=29246;NFAM=6	.
chr3	105014634	105014652	chr3	105018925	105018927	322232	947.59	+	-	DEL	PASS	322232	N	<DEL>	.	.	.	SVTYPE=DEL;POS=105014644;SVLEN=-4283;END=105018927;STRANDS=+-:36;CIPOS=-10,8;CIEND=-2,0;CIPOS95=0,0;CIEND95=0,0;SU=36;PE=19;SR=17;ALG=PROD;AF=3.419e-05;NSAMP=1;MSQ=947.33;AC=1;AN=29246;NFAM=1	.
chr3	105017742	105017748	chr3	105018249	105018264	322233	3743.45	+	-	BND	PASS	322233_1	N	N[chr3:105018258[	322233_2	N	]chr3:105017746]N	SVTYPE=BND;POS=105017746;STRANDS=+-:123;CIPOS=-4,2;CIEND=-8,7;CIPOS95=0,0;CIEND95=0,0;MATEID=322233_2;EVENT=322233;SU=123;PE=49;SR=74;ALG=PROD;AF=0.0002735;NSAMP=8;MSQ=388.52;RECLASSIFIED;AC=8;AN=29246;NFAM=8	SVTYPE=BND;POS=105018258;STRANDS=+-:123;CIPOS=-8,7;CIEND=-4,2;CIPOS95=0,0;CIEND95=0,0;MATEID=322233_1;EVENT=322233;SECONDARY;SU=123;PE=49;SR=74;ALG=PROD;AF=0.0002735;NSAMP=8;MSQ=388.52;RECLASSIFIED;AC=8;AN=29246;NFAM=8
chr3	105040293	105040300	chr3	105040603	105040622	322235	587.92	+	-	BND	LOW	322235_1	N	N[chr3:105040614[	322235_2	N	]chr3:105040297]N	SVTYPE=BND;POS=105040297;STRANDS=+-:10;CIPOS=-4,3;CIEND=-10,9;CIPOS95=0,0;CIEND95=0,0;MATEID=322235_2;EVENT=322235;SU=10;PE=2;SR=8;ALG=PROD;AF=0.0003419;NSAMP=10;MSQ=56.34;RECLASSIFIED;AC=10;AN=29246;NFAM=10	SVTYPE=BND;POS=105040614;STRANDS=+-:10;CIPOS=-10,9;CIEND=-4,3;CIPOS95=0,0;CIEND95=0,0;MATEID=322235_1;EVENT=322235;SECONDARY;SU=10;PE=2;SR=8;ALG=PROD;AF=0.0003419;NSAMP=10;MSQ=56.34;RECLASSIFIED;AC=10;AN=29246;NFAM=10
chr3	105045218	105045234	chr3	105045268	105045285	322236	22460.2	+	-	BND	LOW	322236_1	N	N[chr3:105045278[	322236_2	N	]chr3:105045227]N	SVTYPE=BND;POS=105045227;STRANDS=+-:35;CIPOS=-9,7;CIEND=-9,8;CIPOS95=0,0;CIEND95=0,0;MATEID=322236_2;EVENT=322236;SU=35;PE=1;SR=34;ALG=PROD;AF=0.01047;NSAMP=260;MSQ=46.03;RECLASSIFIED;AC=304;AN=29040;NFAM=255	SVTYPE=BND;POS=105045278;STRANDS=+-:35;CIPOS=-9,8;CIEND=-9,7;CIPOS95=0,0;CIEND95=0,0;MATEID=322236_1;EVENT=322236;SECONDARY;SU=35;PE=1;SR=34;ALG=PROD;AF=0.01047;NSAMP=260;MSQ=46.03;RECLASSIFIED;AC=304;AN=29040;NFAM=255
chr3	105045269	105045326	chr10	92289704	92289761	59957	53913.6	+	+	BND	LOW	59957_1	N	N]chr10:92289733]	59957_2	N	N]chr3:105045298]	SVTYPE=BND;POS=105045298;STRANDS=++:8;CIPOS=-29,28;CIEND=-29,28;CIPOS95=0,0;CIEND95=0,0;MATEID=59957_2;EVENT=59957;SU=8;PE=0;SR=8;ALG=PROD;AF=0.05385;NSAMP=1556;MSQ=20.72;AC=1575;AN=29246;NFAM=1521	SVTYPE=BND;POS=92289733;STRANDS=++:8;CIPOS=-29,28;CIEND=-29,28;CIPOS95=0,0;CIEND95=0,0;MATEID=59957_1;EVENT=59957;SECONDARY;SU=8;PE=0;SR=8;ALG=PROD;AF=0.05385;NSAMP=1556;MSQ=20.72;AC=1575;AN=29246;NFAM=1521
chr3	105047866	105047868	chr3	105059728	105059741	508841	390.85	-	+	DUP	PASS	508841	N	<DUP>	.	.	.	SVTYPE=DUP;POS=105047868;SVLEN=11864;END=105059732;STRANDS=-+:35;CIPOS=-2,0;CIEND=-4,9;CIPOS95=0,0;CIEND95=0,0;SU=35;PE=20;SR=15;ALG=PROD;AF=3.419e-05;NSAMP=1;MSQ=382.71;AC=1;AN=29246;NFAM=1	.
chr3	105051709	105052226	chr7	70845695	70846248	69913	1.44785e+06	-	+	BND	LOW	69913_1	N	]chr7:70845745]N	69913_2	N	N[chr3:105052097[	SVTYPE=BND;POS=105052097;STRANDS=-+:109;IMPRECISE;CIPOS=-387,130;CIEND=-50,503;CIPOS95=-6,6;CIEND95=-25,25;MATEID=69913_2;EVENT=69913;SU=109;PE=78;SR=31;ALG=SUM;AF=0.5171;NSAMP=12655;MSQ=69.13;AC=15124;AN=29246;NFAM=11707	SVTYPE=BND;POS=70845745;STRANDS=-+:109;IMPRECISE;CIPOS=-50,503;CIEND=-387,130;CIPOS95=-25,25;CIEND95=-6,6;MATEID=69913_1;EVENT=69913;SECONDARY;SU=109;PE=78;SR=31;ALG=SUM;AF=0.5171;NSAMP=12655;MSQ=69.13;AC=15124;AN=29246;NFAM=11707
chr3	105052070	105052125	chr6	170052766	170052824	69498	1.47958e+06	-	-	BND	LOW	69498_1	N	[chr6:170052797[N	69498_2	N	[chr3:105052097[N	SVTYPE=BND;POS=105052097;STRANDS=--:12;CIPOS=-26,29;CIEND=-30,28;CIPOS95=0,0;CIEND95=0,0;MATEID=69498_2;EVENT=69498;SU=12;PE=4;SR=8;ALG=PROD;AF=0.621;NSAMP=12890;MSQ=68.67;AC=18151;AN=29230;NFAM=11883	SVTYPE=BND;POS=170052797;STRANDS=--:12;CIPOS=-30,28;CIEND=-26,29;CIPOS95=0,0;CIEND95=0,0;MATEID=69498_1;EVENT=69498;SECONDARY;SU=12;PE=4;SR=8;ALG=PROD;AF=0.621;NSAMP=12890;MSQ=68.67;AC=18151;AN=29230;NFAM=11883
chr3	105052085	105052102	chr8	75454039	75454054	70750	436778.0	-	-	BND	LOW	70750_1	N	[chr8:75454050[N	70750_2	N	[chr3:105052096[N	SVTYPE=BND;POS=105052096;STRANDS=--:4;IMPRECISE;CIPOS=-10,7;CIEND=-10,5;CIPOS95=-2,1;CIEND95=-3,0;MATEID=70750_2;EVENT=70750;SU=4;PE=2;SR=2;ALG=PROD;AF=0.2404;NSAMP=6981;MSQ=37.45;AC=7031;AN=29246;NFAM=6595	SVTYPE=BND;POS=75454050;STRANDS=--:4;IMPRECISE;CIPOS=-10,5;CIEND=-10,7;CIPOS95=-3,0;CIEND95=-2,1;MATEID=70750_1;EVENT=70750;SECONDARY;SU=4;PE=2;SR=2;ALG=PROD;AF=0.2404;NSAMP=6981;MSQ=37.45;AC=7031;AN=29246;NFAM=6595
chr3	105052096	105052096	chr7	153635528	153635528	70334	1.15131e+06	-	-	BND	LOW	70334_1	N	[chr7:153635529[N	70334_2	N	[chr3:105052097[N	SVTYPE=BND;POS=105052097;STRANDS=--:20252;CIPOS=0,0;CIEND=0,0;CIPOS95=0,0;CIEND95=0,0;MATEID=70334_2;EVENT=70334;SU=20252;PE=439;SR=19813;ALG=PROD;AF=0.3642;NSAMP=10637;MSQ=66.68;AC=10652;AN=29246;NFAM=9899	SVTYPE=BND;POS=153635529;STRANDS=--:20252;CIPOS=0,0;CIEND=0,0;CIPOS95=0,0;CIEND95=0,0;MATEID=70334_1;EVENT=70334;SECONDARY;SU=20252;PE=439;SR=19813;ALG=PROD;AF=0.3642;NSAMP=10637;MSQ=66.68;AC=10652;AN=29246;NFAM=9899
chr3	105052535	105052554	chr3	105052587	105052606	322237	189.13	+	-	BND	LOW	322237_1	N	N[chr3:105052598[	322237_2	N	]chr3:105052545]N	SVTYPE=BND;POS=105052545;STRANDS=+-:8;CIPOS=-10,9;CIEND=-10,9;CIPOS95=0,0;CIEND95=0,0;MATEID=322237_2;EVENT=322237;SU=8;PE=0;SR=8;ALG=PROD;AF=3.419e-05;NSAMP=1;MSQ=188.8;RECLASSIFIED;AC=1;AN=29246;NFAM=1	SVTYPE=BND;POS=105052598;STRANDS=+-:8;CIPOS=-10,9;CIEND=-10,9;CIPOS95=0,0;CIEND95=0,0;MATEID=322237_1;EVENT=322237;SECONDARY;SU=8;PE=0;SR=8;ALG=PROD;AF=3.419e-05;NSAMP=1;MSQ=188.8;RECLASSIFIED;AC=1;AN=29246;NFAM=1
chr3	105057190	105057209	chr3	105057814	105057833	584271	713.37	+	+	INV	PASS	584271	N	<INV>	.	.	.	SVTYPE=INV;POS=105057200;SVLEN=624;END=105057824;STRANDS=++:18,--:18;CIPOS=-10,9;CIEND=-10,9;CIPOS95=0,0;CIEND95=0,0;SU=36;PE=23;SR=13;ALG=PROD;AF=3.419e-05;NSAMP=1;MSQ=713.37;AC=1;AN=29246;NFAM=1	.
chr3	105057994	105058013	chr3	105058146	105058165	584272	25.75	+	+	INV	LOW	584272	N	<INV>	.	.	.	SVTYPE=INV;POS=105058004;SVLEN=152;END=105058156;STRANDS=++:1,--:3;IMPRECISE;CIPOS=-10,9;CIEND=-10,9;CIPOS95=-3,3;CIEND95=-3,3;SU=4;PE=3;SR=1;ALG=PROD;AF=6.839e-05;NSAMP=2;MSQ=9.42;AC=2;AN=29246;NFAM=2	.
chr3	105058978	105058995	chrX	22334605	22334622	71959	33.12	-	+	BND	LOW	71959_1	N	]chrX:22334614]N	71959_2	N	N[chr3:105058988[	SVTYPE=BND;POS=105058988;STRANDS=-+:4;CIPOS=-9,8;CIEND=-9,8;CIPOS95=0,0;CIEND95=0,0;MATEID=71959_2;EVENT=71959;SU=4;PE=0;SR=4;ALG=PROD;AF=3.419e-05;NSAMP=1;MSQ=29.87;AC=1;AN=29246;NFAM=1	SVTYPE=BND;POS=22334614;STRANDS=-+:4;CIPOS=-9,8;CIEND=-9,8;CIPOS95=0,0;CIEND95=0,0;MATEID=71959_1;EVENT=71959;SECONDARY;SU=4;PE=0;SR=4;ALG=PROD;AF=3.419e-05;NSAMP=1;MSQ=29.87;AC=1;AN=29246;NFAM=1
chr3	105060064	105060067	chr3	105067844	105067850	322238	7223.09	+	-	BND	PASS	322238_1	N	N[chr3:105067849[	322238_2	N	]chr3:105060066]N	SVTYPE=BND;POS=105060066;STRANDS=+-:310;CIPOS=-2,1;CIEND=-4,2;CIPOS95=0,0;CIEND95=0,0;MATEID=322238_2;EVENT=322238;SU=310;PE=179;SR=131;ALG=PROD;AF=0.0001026;NSAMP=3;MSQ=619.44;RECLASSIFIED;AC=3;AN=29246;NFAM=3	SVTYPE=BND;POS=105067849;STRANDS=+-:310;CIPOS=-4,2;CIEND=-2,1;CIPOS95=0,0;CIEND95=0,0;MATEID=322238_1;EVENT=322238;SECONDARY;SU=310;PE=179;SR=131;ALG=PROD;AF=0.0001026;NSAMP=3;MSQ=619.44;RECLASSIFIED;AC=3;AN=29246;NFAM=3
chr3	105066242	105066259	chr3	105066294	105066311	322239	298.87	+	-	BND	LOW	322239_1	N	N[chr3:105066304[	322239_2	N	]chr3:105066251]N	SVTYPE=BND;POS=105066251;STRANDS=+-:4;CIPOS=-9,8;CIEND=-9,8;CIPOS95=0,0;CIEND95=0,0;MATEID=322239_2;EVENT=322239;SU=4;PE=0;SR=4;ALG=PROD;AF=3.419e-05;NSAMP=1;MSQ=80.84;RECLASSIFIED;AC=1;AN=29246;NFAM=1	SVTYPE=BND;POS=105066304;STRANDS=+-:4;CIPOS=-9,8;CIEND=-9,8;CIPOS95=0,0;CIEND95=0,0;MATEID=322239_1;EVENT=322239;SECONDARY;SU=4;PE=0;SR=4;ALG=PROD;AF=3.419e-05;NSAMP=1;MSQ=80.84;RECLASSIFIED;AC=1;AN=29246;NFAM=1
chr3	105066889	105066908	chr3	105067048	105067067	322240	173.02	+	-	BND	LOW	322240_1	N	N[chr3:105067059[	322240_2	N	]chr3:105066899]N	SVTYPE=BND;POS=105066899;STRANDS=+-:8;CIPOS=-10,9;CIEND=-10,9;CIPOS95=0,0;CIEND95=0,0;MATEID=322240_2;EVENT=322240;SU=8;PE=0;SR=8;ALG=PROD;AF=3.419e-05;NSAMP=1;MSQ=9.42;RECLASSIFIED;AC=1;AN=29246;NFAM=1	SVTYPE=BND;POS=105067059;STRANDS=+-:8;CIPOS=-10,9;CIEND=-10,9;CIPOS95=0,0;CIEND95=0,0;MATEID=322240_1;EVENT=322240;SECONDARY;SU=8;PE=0;SR=8;ALG=PROD;AF=3.419e-05;NSAMP=1;MSQ=9.42;RECLASSIFIED;AC=1;AN=29246;NFAM=1
chr3	105072457	105072460	chr3	105073794	105073796	322241	9504.49	+	-	BND	PASS	322241_1	N	N[chr3:105073797[	322241_2	N	]chr3:105072459]N	SVTYPE=BND;POS=105072459;STRANDS=+-:392;CIPOS=-2,1;CIEND=-2,0;CIPOS95=0,0;CIEND95=0,0;MATEID=322241_2;EVENT=322241;SU=392;PE=196;SR=196;ALG=PROD;AF=0.0004787;NSAMP=14;MSQ=497.15;RECLASSIFIED;AC=14;AN=29246;NFAM=14	SVTYPE=BND;POS=105073797;STRANDS=+-:392;CIPOS=-2,0;CIEND=-2,1;CIPOS95=0,0;CIEND95=0,0;MATEID=322241_1;EVENT=322241;SECONDARY;SU=392;PE=196;SR=196;ALG=PROD;AF=0.0004787;NSAMP=14;MSQ=497.15;RECLASSIFIED;AC=14;AN=29246;NFAM=14
chr3	105076904	105076907	chr3	105080070	105080074	322242	14545.9	+	-	BND	PASS	322242_1	N	N[chr3:105080074[	322242_2	N	]chr3:105076906]N	SVTYPE=BND;POS=105076906;STRANDS=+-:630;CIPOS=-2,1;CIEND=-3,1;CIPOS95=0,0;CIEND95=0,0;MATEID=322242_2;EVENT=322242;SU=630;PE=363;SR=267;ALG=PROD;AF=0.0004787;NSAMP=14;MSQ=443.58;RECLASSIFIED;AC=14;AN=29246;NFAM=14	SVTYPE=BND;POS=105080074;STRANDS=+-:630;CIPOS=-3,1;CIEND=-2,1;CIPOS95=0,0;CIEND95=0,0;MATEID=322242_1;EVENT=322242;SECONDARY;SU=630;PE=363;SR=267;ALG=PROD;AF=0.0004787;NSAMP=14;MSQ=443.58;RECLASSIFIED;AC=14;AN=29246;NFAM=14
chr3	105078436	105079028	chrX	11934061	11934685	71888	125.87	+	-	BND	LOW	71888_1	N	N[chrX:11934637[	71888_2	N	]chr3:105078486]N	SVTYPE=BND;POS=105078486;STRANDS=+-:7;IMPRECISE;CIPOS=-50,542;CIEND=-575,49;CIPOS95=-50,98;CIEND95=-95,49;MATEID=71888_2;EVENT=71888;SU=7;PE=7;SR=0;ALG=PROD;AF=3.419e-05;NSAMP=1;MSQ=125.87;AC=1;AN=29246;NFAM=1	SVTYPE=BND;POS=11934637;STRANDS=+-:7;IMPRECISE;CIPOS=-575,49;CIEND=-50,542;CIPOS95=-95,49;CIEND95=-50,98;MATEID=71888_1;EVENT=71888;SECONDARY;SU=7;PE=7;SR=0;ALG=PROD;AF=3.419e-05;NSAMP=1;MSQ=125.87;AC=1;AN=29246;NFAM=1
chr3	105081779	105081823	chr3	105082169	105082217	584273	20.89	+	+	INV	LOW	584273	N	<INV>	.	.	.	SVTYPE=INV;POS=105081823;SVLEN=346;END=105082169;STRANDS=++:1,--:3;IMPRECISE;CIPOS=-44,0;CIEND=0,48;CIPOS95=-34,0;CIEND95=0,38;SU=4;PE=4;SR=0;ALG=PROD;AF=3.419e-05;NSAMP=1;MSQ=20.89;AC=1;AN=29246;NFAM=1	.
chr3	105083731	105083740	chr3	105083785	105083794	322243	199.88	+	-	DEL	PASS	322243	N	<DEL>	.	.	.	SVTYPE=DEL;POS=105083736;SVLEN=-54;END=105083790;STRANDS=+-:7;CIPOS=-5,4;CIEND=-5,4;CIPOS95=0,0;CIEND95=0,0;SU=7;PE=0;SR=7;ALG=PROD;AF=3.419e-05;NSAMP=1;MSQ=191.81;AC=1;AN=29246;NFAM=1	.
chr3	105105997	105106016	chr3	105109957	105109976	322244	425.57	+	-	DEL	PASS	322244	N	<DEL>	.	.	.	SVTYPE=DEL;POS=105106007;SVLEN=-3960;END=105109967;STRANDS=+-:16;CIPOS=-10,9;CIEND=-10,9;CIPOS95=0,0;CIEND95=0,0;SU=16;PE=11;SR=5;ALG=PROD;AF=3.419e-05;NSAMP=1;MSQ=425.57;AC=1;AN=29246;NFAM=1	.
chr3	105106780	105106787	chr3	105106843	105106850	322245	316.07	+	-	DEL	PASS	322245	N	<DEL>	.	.	.	SVTYPE=DEL;POS=105106784;SVLEN=-63;END=105106847;STRANDS=+-:9;CIPOS=-4,3;CIEND=-4,3;CIPOS95=0,0;CIEND95=0,0;SU=9;PE=0;SR=9;ALG=PROD;AF=3.419e-05;NSAMP=1;MSQ=296.83;AC=1;AN=29246;NFAM=1	.
chr3	105120382	105120385	chr3	105134907	105134910	322246	539.47	+	-	DEL	PASS	322246	N	<DEL>	.	.	.	SVTYPE=DEL;POS=105120384;SVLEN=-14526;END=105134910;STRANDS=+-:24;CIPOS=-2,1;CIEND=-3,0;CIPOS95=0,0;CIEND95=0,0;SU=24;PE=11;SR=13;ALG=PROD;AF=3.419e-05;NSAMP=1;MSQ=539.47;AC=1;AN=29246;NFAM=1	.
chr3	105141689	105141743	chr3	105141964	105142023	322247	1380.89	+	-	DEL	PASS	322247	N	<DEL>	.	.	.	SVTYPE=DEL;POS=105141716;SVLEN=-278;END=105141994;STRANDS=+-:49;CIPOS=-27,27;CIEND=-30,29;CIPOS95=0,0;CIEND95=0,0;SU=49;PE=5;SR=44;ALG=PROD;AF=3.419e-05;NSAMP=1;MSQ=32.75;AC=1;AN=29246;NFAM=1	.
chr3	105156484	105156487	chr3	105158123	105158127	322248	632.53	+	-	DEL	PASS	322248	N	<DEL>	.	.	.	SVTYPE=DEL;POS=105156486;SVLEN=-1640;END=105158126;STRANDS=+-:24;CIPOS=-2,1;CIEND=-3,1;CIPOS95=0,0;CIEND95=0,0;SU=24;PE=12;SR=12;ALG=PROD;AF=3.419e-05;NSAMP=1;MSQ=632.53;AC=1;AN=29246;NFAM=1	.
chr3	105157691	105157703	chr3	105189864	105189869	322249	4480.81	+	-	DEL	PASS	322249	N	<DEL>	.	.	.	SVTYPE=DEL;POS=105157696;SVLEN=-32172;END=105189868;STRANDS=+-:174;CIPOS=-5,7;CIEND=-4,1;CIPOS95=0,0;CIEND95=0,0;SU=174;PE=129;SR=45;ALG=PROD;AF=0.0001026;NSAMP=3;MSQ=647.45;AC=3;AN=29246;NFAM=3	.
chr3	105181732	105182382	chr6	29893139	29893771	68402	726.19	-	-	BND	LOW	68402_1	N	[chr6:29893743[N	68402_2	N	[chr3:105182353[N	SVTYPE=BND;POS=105182353;STRANDS=--:14;IMPRECISE;CIPOS=-620,30;CIEND=-603,29;CIPOS95=-154,30;CIEND95=-118,29;MATEID=68402_2;EVENT=68402;SU=14;PE=14;SR=0;ALG=PROD;AF=0.0009574;NSAMP=28;MSQ=14.06;AC=28;AN=29246;NFAM=28	SVTYPE=BND;POS=29893743;STRANDS=--:14;IMPRECISE;CIPOS=-603,29;CIEND=-620,30;CIPOS95=-118,29;CIEND95=-154,30;MATEID=68402_1;EVENT=68402;SECONDARY;SU=14;PE=14;SR=0;ALG=PROD;AF=0.0009574;NSAMP=28;MSQ=14.06;AC=28;AN=29246;NFAM=28
chr3	105182485	105182875	chr6	29951346	29951730	68403	1030.48	+	+	BND	LOW	68403_1	N	N]chr6:29951354]	68403_2	N	N]chr3:105182493]	SVTYPE=BND;POS=105182493;STRANDS=++:30;IMPRECISE;CIPOS=-8,382;CIEND=-8,376;CIPOS95=-8,71;CIEND95=-8,70;MATEID=68403_2;EVENT=68403;SU=30;PE=30;SR=0;ALG=PROD;AF=0.0008548;NSAMP=25;MSQ=30.27;AC=25;AN=29246;NFAM=25	SVTYPE=BND;POS=29951354;STRANDS=++:30;IMPRECISE;CIPOS=-8,376;CIEND=-8,382;CIPOS95=-8,70;CIEND95=-8,71;MATEID=68403_1;EVENT=68403;SECONDARY;SU=30;PE=30;SR=0;ALG=PROD;AF=0.0008548;NSAMP=25;MSQ=30.27;AC=25;AN=29246;NFAM=25
chr3	105183110	105183116	chr3	105183351	105183370	322250	453.1	+	-	BND	LOW	322250_1	N	N[chr3:105183362[	322250_2	N	]chr3:105183114]N	SVTYPE=BND;POS=105183114;STRANDS=+-:12;CIPOS=-4,2;CIEND=-10,9;CIPOS95=0,0;CIEND95=0,0;MATEID=322250_2;EVENT=322250;SU=12;PE=2;SR=10;ALG=PROD;AF=6.839e-05;NSAMP=2;MSQ=222.56;RECLASSIFIED;AC=2;AN=29246;NFAM=2	SVTYPE=BND;POS=105183362;STRANDS=+-:12;CIPOS=-10,9;CIEND=-4,2;CIPOS95=0,0;CIEND95=0,0;MATEID=322250_1;EVENT=322250;SECONDARY;SU=12;PE=2;SR=10;ALG=PROD;AF=6.839e-05;NSAMP=2;MSQ=222.56;RECLASSIFIED;AC=2;AN=29246;NFAM=2
chr3	105196179	105196194	chr3	105196303	105196316	322251	168.48	+	-	DEL	PASS	322251	N	<DEL>	.	.	.	SVTYPE=DEL;POS=105196189;SVLEN=-118;END=105196307;STRANDS=+-:7;CIPOS=-10,5;CIEND=-4,9;CIPOS95=0,0;CIEND95=0,0;SU=7;PE=0;SR=7;ALG=PROD;AF=3.419e-05;NSAMP=1;MSQ=167.76;AC=1;AN=29246;NFAM=1	.
chr3	105204020	105204079	chr3	105215583	105215602	322252	1945.4	+	-	DEL	PASS	322252	N	<DEL>	.	.	.	SVTYPE=DEL;POS=105204050;SVLEN=-11543;END=105215593;STRANDS=+-:87;CIPOS=-30,29;CIEND=-10,9;CIPOS95=0,0;CIEND95=0,0;SU=87;PE=52;SR=35;ALG=PROD;AF=0.0001026;NSAMP=3;MSQ=455.59;AC=3;AN=29246;NFAM=3	.
chr3	105219416	105219433	chr5	89105198	89105215	67769	426.99	+	+	BND	LOW	67769_1	N	N]chr5:89105207]	67769_2	N	N]chr3:105219425]	SVTYPE=BND;POS=105219425;STRANDS=++:46;CIPOS=-9,8;CIEND=-9,8;CIPOS95=0,0;CIEND95=0,0;MATEID=67769_2;EVENT=67769;SU=46;PE=0;SR=46;ALG=PROD;AF=0.0008548;NSAMP=25;MSQ=14.64;AC=25;AN=29246;NFAM=25	SVTYPE=BND;POS=89105207;STRANDS=++:46;CIPOS=-9,8;CIEND=-9,8;CIPOS95=0,0;CIEND95=0,0;MATEID=67769_1;EVENT=67769;SECONDARY;SU=46;PE=0;SR=46;ALG=PROD;AF=0.0008548;NSAMP=25;MSQ=14.64;AC=25;AN=29246;NFAM=25
chr3	105220263	105220590	chr3	105221657	105221904	508843	671.65	-	+	DUP	PASS	508843	N	<DUP>	.	.	.	SVTYPE=DUP;POS=105220553;SVLEN=1118;END=105221671;STRANDS=-+:65;IMPRECISE;CIPOS=-290,37;CIEND=-14,233;CIPOS95=-14,14;CIEND95=-13,13;SU=65;PE=65;SR=0;ALG=PROD;AF=0.0003077;NSAMP=8;MSQ=83.64;AC=9;AN=29246;NFAM=7	.
chr3	105220741	105221326	chr6	32512813	32513406	68453	1135.51	+	+	BND	LOW	68453_1	N	N]chr6:32512820]	68453_2	N	N]chr3:105220751]	SVTYPE=BND;POS=105220751;STRANDS=++:5;IMPRECISE;CIPOS=-10,575;CIEND=-7,586;CIPOS95=0,199;CIEND95=0,211;MATEID=68453_2;EVENT=68453;SU=5;PE=5;SR=0;ALG=PROD;AF=0.00147;NSAMP=43;MSQ=19.08;AC=43;AN=29246;NFAM=43	SVTYPE=BND;POS=32512820;STRANDS=++:5;IMPRECISE;CIPOS=-7,586;CIEND=-10,575;CIPOS95=0,211;CIEND95=0,199;MATEID=68453_1;EVENT=68453;SECONDARY;SU=5;PE=5;SR=0;ALG=PROD;AF=0.00147;NSAMP=43;MSQ=19.08;AC=43;AN=29246;NFAM=43
chr3	105251130	105251239	chr3	105251318	105251370	584274	134.73	+	+	INV	LOW	584274	N	<INV>	.	.	.	SVTYPE=INV;POS=105251193;SVLEN=144;END=105251337;STRANDS=++:3,--:1;IMPRECISE;CIPOS=-63,46;CIEND=-19,33;CIPOS95=-50,46;CIEND95=-19,23;SU=4;PE=2;SR=2;ALG=PROD;AF=0.000171;NSAMP=5;MSQ=9.86;AC=5;AN=29246;NFAM=5	.
chr3	105254095	105254100	chr3	105254346	105254351	322254	6410.45	+	-	BND	PASS	322254_1	N	N[chr3:105254350[	322254_2	N	]chr3:105254098]N	SVTYPE=BND;POS=105254098;STRANDS=+-:211;CIPOS=-3,2;CIEND=-3,2;CIPOS95=0,0;CIEND95=0,0;MATEID=322254_2;EVENT=322254;SU=211;PE=10;SR=201;ALG=PROD;AF=0.0006497;NSAMP=19;MSQ=299.89;RECLASSIFIED;AC=19;AN=29246;NFAM=19	SVTYPE=BND;POS=105254350;STRANDS=+-:211;CIPOS=-3,2;CIEND=-3,2;CIPOS95=0,0;CIEND95=0,0;MATEID=322254_1;EVENT=322254;SECONDARY;SU=211;PE=10;SR=201;ALG=PROD;AF=0.0006497;NSAMP=19;MSQ=299.89;RECLASSIFIED;AC=19;AN=29246;NFAM=19
chr3	105259434	105259491	chr5	78988167	78988224	67697	118.4	+	+	BND	LOW	67697_1	N	N]chr5:78988196]	67697_2	N	N]chr3:105259463]	SVTYPE=BND;POS=105259463;STRANDS=++:8;CIPOS=-29,28;CIEND=-29,28;CIPOS95=0,0;CIEND95=0,0;MATEID=67697_2;EVENT=67697;SU=8;PE=0;SR=8;ALG=PROD;AF=0.0002052;NSAMP=6;MSQ=19.56;AC=6;AN=29246;NFAM=6	SVTYPE=BND;POS=78988196;STRANDS=++:8;CIPOS=-29,28;CIEND=-29,28;CIPOS95=0,0;CIEND95=0,0;MATEID=67697_1;EVENT=67697;SECONDARY;SU=8;PE=0;SR=8;ALG=PROD;AF=0.0002052;NSAMP=6;MSQ=19.56;AC=6;AN=29246;NFAM=6
chr3	105259449	105259464	chr3	105259568	105259585	322255	2607.32	+	-	BND	LOW	322255_1	N	N[chr3:105259578[	322255_2	N	]chr3:105259456]N	SVTYPE=BND;POS=105259456;STRANDS=+-:4;IMPRECISE;CIPOS=-7,8;CIEND=-9,8;CIPOS95=-1,3;CIEND95=0,0;MATEID=322255_2;EVENT=322255;SU=4;PE=0;SR=4;ALG=PROD;AF=0.003181;NSAMP=92;MSQ=15.15;RECLASSIFIED;AC=93;AN=29238;NFAM=92	SVTYPE=BND;POS=105259578;STRANDS=+-:4;IMPRECISE;CIPOS=-9,8;CIEND=-7,8;CIPOS95=0,0;CIEND95=-1,3;MATEID=322255_1;EVENT=322255;SECONDARY;SU=4;PE=0;SR=4;ALG=PROD;AF=0.003181;NSAMP=92;MSQ=15.15;RECLASSIFIED;AC=93;AN=29238;NFAM=92
chr3	105259569	105259586	chr13	52547257	52547274	62297	24.43	-	-	BND	LOW	62297_1	N	[chr13:52547267[N	62297_2	N	[chr3:105259579[N	SVTYPE=BND;POS=105259579;STRANDS=--:4;CIPOS=-9,8;CIEND=-9,8;CIPOS95=0,0;CIEND95=0,0;MATEID=62297_2;EVENT=62297;SU=4;PE=0;SR=4;ALG=PROD;AF=3.419e-05;NSAMP=1;MSQ=4.52;AC=1;AN=29246;NFAM=1	SVTYPE=BND;POS=52547267;STRANDS=--:4;CIPOS=-9,8;CIEND=-9,8;CIPOS95=0,0;CIEND95=0,0;MATEID=62297_1;EVENT=62297;SECONDARY;SU=4;PE=0;SR=4;ALG=PROD;AF=3.419e-05;NSAMP=1;MSQ=4.52;AC=1;AN=29246;NFAM=1
chr3	105268447	105268448	chr3	105270629	105270630	322256	43896.5	+	-	BND	PASS	322256_1	N	N[chr3:105270631[	322256_2	N	]chr3:105268448]N	SVTYPE=BND;POS=105268448;STRANDS=+-:1903;CIPOS=-1,0;CIEND=-1,0;CIPOS95=0,0;CIEND95=0,0;MATEID=322256_2;EVENT=322256;SU=1903;PE=1126;SR=777;ALG=PROD;AF=0.001641;NSAMP=47;MSQ=588.45;RECLASSIFIED;AC=48;AN=29246;NFAM=44	SVTYPE=BND;POS=105270631;STRANDS=+-:1903;CIPOS=-1,0;CIEND=-1,0;CIPOS95=0,0;CIEND95=0,0;MATEID=322256_1;EVENT=322256;SECONDARY;SU=1903;PE=1126;SR=777;ALG=PROD;AF=0.001641;NSAMP=47;MSQ=588.45;RECLASSIFIED;AC=48;AN=29246;NFAM=44
chr3	105275623	105275629	chr3	105276271	105276290	322257	613.82	+	-	BND	PASS	322257_1	N	N[chr3:105276282[	322257_2	N	]chr3:105275627]N	SVTYPE=BND;POS=105275627;STRANDS=+-:26;CIPOS=-4,2;CIEND=-10,9;CIPOS95=0,0;CIEND95=0,0;MATEID=322257_2;EVENT=322257;SU=26;PE=16;SR=10;ALG=PROD;AF=6.839e-05;NSAMP=2;MSQ=299.68;RECLASSIFIED;AC=2;AN=29244;NFAM=2	SVTYPE=BND;POS=105276282;STRANDS=+-:26;CIPOS=-10,9;CIEND=-4,2;CIPOS95=0,0;CIEND95=0,0;MATEID=322257_1;EVENT=322257;SECONDARY;SU=26;PE=16;SR=10;ALG=PROD;AF=6.839e-05;NSAMP=2;MSQ=299.68;RECLASSIFIED;AC=2;AN=29244;NFAM=2
chr3	105280779	105280779	chr3	105280886	105280886	322258	1.17547e+07	+	-	DEL	PASS	322258	N	<DEL>	.	.	.	SVTYPE=DEL;POS=105280779;SVLEN=-107;END=105280886;STRANDS=+-:328895;CIPOS=0,0;CIEND=0,0;CIPOS95=0,0;CIEND95=0,0;SU=328895;PE=2431;SR=326464;AF=0.7969;NSAMP=13409;MSQ=492.5;RETAINED;MEDGQR=11.98;Q10GQR=11.18;AC=23305;AN=29246;NFAM=12350	.
chr3	105296618	105297000	chr3	107696921	107697451	584275	50.79	-	-	BND	LOW	584275_1	N	[chr3:107697443[N	584275_2	N	[chr3:105296992[N	SVTYPE=BND;POS=105296992;STRANDS=--:4;IMPRECISE;CIPOS=-373,9;CIEND=-521,9;CIPOS95=-108,2;CIEND95=-168,1;MATEID=584275_2;EVENT=584275;SU=4;PE=4;SR=0;ALG=PROD;AF=3.419e-05;NSAMP=1;MSQ=50.78;AC=1;AN=29246;NFAM=1	SVTYPE=BND;POS=107697443;STRANDS=--:4;IMPRECISE;CIPOS=-521,9;CIEND=-373,9;CIPOS95=-168,1;CIEND95=-108,2;MATEID=584275_1;EVENT=584275;SECONDARY;SU=4;PE=4;SR=0;ALG=PROD;AF=3.419e-05;NSAMP=1;MSQ=50.78;AC=1;AN=29246;NFAM=1
chr3	105319278	105319297	chr3	105319370	105319389	322261	135.34	+	-	DEL	PASS	322261	N	<DEL>	.	.	.	SVTYPE=DEL;POS=105319288;SVLEN=-92;END=105319380;STRANDS=+-:5;CIPOS=-10,9;CIEND=-10,9;CIPOS95=0,0;CIEND95=0,0;SU=5;PE=0;SR=5;ALG=PROD;AF=3.42e-05;NSAMP=1;MSQ=125.87;AC=1;AN=29244;NFAM=1	.
chr3	105329292	105329303	chr5	65965555	65965566	67645	273.33	+	+	BND	LOW	67645_1	N	N]chr5:65965561]	67645_2	N	N]chr3:105329298]	SVTYPE=BND;POS=105329298;STRANDS=++:46;CIPOS=-6,5;CIEND=-6,5;CIPOS95=0,0;CIEND95=0,0;MATEID=67645_2;EVENT=67645;SU=46;PE=0;SR=46;ALG=PROD;AF=0.0003761;NSAMP=11;MSQ=15.5;AC=11;AN=29246;NFAM=11	SVTYPE=BND;POS=65965561;STRANDS=++:46;CIPOS=-6,5;CIEND=-6,5;CIPOS95=0,0;CIEND95=0,0;MATEID=67645_1;EVENT=67645;SECONDARY;SU=46;PE=0;SR=46;ALG=PROD;AF=0.0003761;NSAMP=11;MSQ=15.5;AC=11;AN=29246;NFAM=11
chr3	105356824	105356824	chr3	105359147	105359147	322262	972475.0	+	-	DEL	PASS	322262	N	<DEL>	.	.	.	SVTYPE=DEL;POS=105356824;SVLEN=-2323;END=105359147;STRANDS=+-:41267;CIPOS=0,0;CIEND=0,0;CIPOS95=0,0;CIEND95=0,0;SU=41267;PE=23924;SR=17343;ALG=PROD;AF=0.03016;NSAMP=870;MSQ=598.15;RETAINED;MEDGQR=4.43;Q10GQR=4.22;AC=882;AN=29246;NFAM=813	.
chr3	105368194	105368251	chr4	112001490	112001547	66866	5122.27	-	-	BND	LOW	66866_1	N	[chr4:112001520[N	66866_2	N	[chr3:105368224[N	SVTYPE=BND;POS=105368224;STRANDS=--:8;CIPOS=-29,28;CIEND=-29,28;CIPOS95=0,0;CIEND95=0,0;MATEID=66866_2;EVENT=66866;SU=8;PE=0;SR=8;ALG=PROD;AF=0.005676;NSAMP=166;MSQ=21.05;AC=166;AN=29246;NFAM=166	SVTYPE=BND;POS=112001520;STRANDS=--:8;CIPOS=-29,28;CIEND=-29,28;CIPOS95=0,0;CIEND95=0,0;MATEID=66866_1;EVENT=66866;SECONDARY;SU=8;PE=0;SR=8;ALG=PROD;AF=0.005676;NSAMP=166;MSQ=21.05;AC=166;AN=29246;NFAM=166
chr3	105368255	105368272	chr5	12953424	12953441	67357	437433.0	+	+	BND	LOW	67357_1	N	N]chr5:12953433]	67357_2	N	N]chr3:105368264]	SVTYPE=BND;POS=105368264;STRANDS=++:4;CIPOS=-9,8;CIEND=-9,8;CIPOS95=0,0;CIEND95=0,0;MATEID=67357_2;EVENT=67357;SU=4;PE=0;SR=4;ALG=PROD;AF=0.2078;NSAMP=6076;MSQ=39.43;AC=6076;AN=29246;NFAM=5714	SVTYPE=BND;POS=12953433;STRANDS=++:4;CIPOS=-9,8;CIEND=-9,8;CIPOS95=0,0;CIEND95=0,0;MATEID=67357_1;EVENT=67357;SECONDARY;SU=4;PE=0;SR=4;ALG=PROD;AF=0.2078;NSAMP=6076;MSQ=39.43;AC=6076;AN=29246;NFAM=5714
chr3	105377625	105377633	chr3	105377882	105377889	508846	224.99	-	+	DUP	PASS	508846	N	<DUP>	.	.	.	SVTYPE=DUP;POS=105377630;SVLEN=256;END=105377886;STRANDS=-+:9;CIPOS=-5,3;CIEND=-4,3;CIPOS95=0,0;CIEND95=0,0;SU=9;PE=1;SR=8;ALG=PROD;AF=3.423e-05;NSAMP=1;MSQ=174.14;AC=1;AN=29216;NFAM=1	.
chr3	105385046	105385065	chr3	105393212	105393231	322265	707.17	+	-	DEL	PASS	322265	N	<DEL>	.	.	.	SVTYPE=DEL;POS=105385056;SVLEN=-8166;END=105393222;STRANDS=+-:29;CIPOS=-10,9;CIEND=-10,9;CIPOS95=0,0;CIEND95=0,0;SU=29;PE=12;SR=17;ALG=PROD;AF=3.42e-05;NSAMP=1;MSQ=674.42;AC=1;AN=29238;NFAM=1	.
chr3	105389360	105389399	chr3	105389494	105389512	322266	1335.36	+	-	BND	PASS	322266_1	N	N[chr3:105389504[	322266_2	N	]chr3:105389370]N	SVTYPE=BND;POS=105389370;STRANDS=+-:52;CIPOS=-10,29;CIEND=-9,9;CIPOS95=0,0;CIEND95=0,0;MATEID=322266_2;EVENT=322266;SU=52;PE=1;SR=51;ALG=PROD;AF=0.0001026;NSAMP=3;MSQ=192.81;RECLASSIFIED;AC=3;AN=29246;NFAM=2	SVTYPE=BND;POS=105389504;STRANDS=+-:52;CIPOS=-9,9;CIEND=-10,29;CIPOS95=0,0;CIEND95=0,0;MATEID=322266_1;EVENT=322266;SECONDARY;SU=52;PE=1;SR=51;ALG=PROD;AF=0.0001026;NSAMP=3;MSQ=192.81;RECLASSIFIED;AC=3;AN=29246;NFAM=2
chr3	105404863	105404868	chr3	105405502	105405508	322267	6533.71	+	-	BND	PASS	322267_1	N	N[chr3:105405507[	322267_2	N	]chr3:105404866]N	SVTYPE=BND;POS=105404866;STRANDS=+-:254;CIPOS=-3,2;CIEND=-4,2;CIPOS95=0,0;CIEND95=0,0;MATEID=322267_2;EVENT=322267;SU=254;PE=157;SR=97;ALG=PROD;AF=0.0004787;NSAMP=14;MSQ=429.5;RECLASSIFIED;AC=14;AN=29246;NFAM=14	SVTYPE=BND;POS=105405507;STRANDS=+-:254;CIPOS=-4,2;CIEND=-3,2;CIPOS95=0,0;CIEND95=0,0;MATEID=322267_1;EVENT=322267;SECONDARY;SU=254;PE=157;SR=97;ALG=PROD;AF=0.0004787;NSAMP=14;MSQ=429.5;RECLASSIFIED;AC=14;AN=29246;NFAM=14
chr3	105408148	105408151	chr3	105408895	105408908	508847	300.83	-	+	DUP	PASS	508847	N	<DUP>	.	.	.	SVTYPE=DUP;POS=105408148;SVLEN=752;END=105408900;STRANDS=-+:26;IMPRECISE;CIPOS=0,3;CIEND=-5,8;CIPOS95=0,0;CIEND95=-1,0;SU=26;PE=22;SR=4;ALG=PROD;AF=3.419e-05;NSAMP=1;MSQ=280.18;AC=1;AN=29246;NFAM=1	.
chr3	105416395	105416452	chr11	125581493	125581550	61287	466.86	-	-	BND	LOW	61287_1	N	[chr11:125581523[N	61287_2	N	[chr3:105416425[N	SVTYPE=BND;POS=105416425;STRANDS=--:12;CIPOS=-29,28;CIEND=-29,28;CIPOS95=0,0;CIEND95=0,0;MATEID=61287_2;EVENT=61287;SU=12;PE=1;SR=11;ALG=PROD;AF=0.0001026;NSAMP=3;MSQ=113.74;AC=3;AN=29246;NFAM=3	SVTYPE=BND;POS=125581523;STRANDS=--:12;CIPOS=-29,28;CIEND=-29,28;CIPOS95=0,0;CIEND95=0,0;MATEID=61287_1;EVENT=61287;SECONDARY;SU=12;PE=1;SR=11;ALG=PROD;AF=0.0001026;NSAMP=3;MSQ=113.74;AC=3;AN=29246;NFAM=3
chr3	105454656	105454712	chr3	105455408	105455470	584276	445968.0	+	+	INV	LOW	584276	N	<INV>	.	.	.	SVTYPE=INV;POS=105454684;SVLEN=757;END=105455441;STRANDS=++:2,--:9;IMPRECISE;CIPOS=-28,28;CIEND=-33,29;CIPOS95=-3,3;CIEND95=-5,5;SU=11;PE=11;SR=0;ALG=PROD;AF=0.2378;NSAMP=6886;MSQ=36.05;AC=6954;AN=29246;NFAM=6464	.
chr3	105455903	105455908	chr3	105457876	105457881	322270	542.54	+	-	DEL	PASS	322270	N	<DEL>	.	.	.	SVTYPE=DEL;POS=105455906;SVLEN=-1974;END=105457880;STRANDS=+-:21;CIPOS=-3,2;CIEND=-4,1;CIPOS95=0,0;CIEND95=0,0;SU=21;PE=12;SR=9;ALG=PROD;AF=3.419e-05;NSAMP=1;MSQ=542.54;AC=1;AN=29246;NFAM=1	.
chr3	105482417	105482436	chr3	105515581	105515600	322271	266.64	+	-	DEL	PASS	322271	N	<DEL>	.	.	.	SVTYPE=DEL;POS=105482427;SVLEN=-33164;END=105515591;STRANDS=+-:11;IMPRECISE;CIPOS=-10,9;CIEND=-10,9;CIPOS95=-1,1;CIEND95=-1,0;SU=11;PE=9;SR=2;ALG=PROD;AF=3.419e-05;NSAMP=1;MSQ=266.64;AC=1;AN=29246;NFAM=1	.
chr3	105486949	105486965	chr5	15617463	15617479	67376	447.71	-	+	BND	LOW	67376_1	N	]chr5:15617471]N	67376_2	N	N[chr3:105486958[	SVTYPE=BND;POS=105486958;STRANDS=-+:72;CIPOS=-8,8;CIEND=-8,8;CIPOS95=0,0;CIEND95=0,0;MATEID=67376_2;EVENT=67376;SU=72;PE=0;SR=72;ALG=PROD;AF=0.0005813;NSAMP=17;MSQ=16.02;AC=17;AN=29246;NFAM=17	SVTYPE=BND;POS=15617471;STRANDS=-+:72;CIPOS=-8,8;CIEND=-8,8;CIPOS95=0,0;CIEND95=0,0;MATEID=67376_1;EVENT=67376;SECONDARY;SU=72;PE=0;SR=72;ALG=PROD;AF=0.0005813;NSAMP=17;MSQ=16.02;AC=17;AN=29246;NFAM=17
chr3	105495638	105495646	chr3	105496234	105496247	322273	3118.25	+	-	DEL	PASS	322273	N	<DEL>	.	.	.	SVTYPE=DEL;POS=105495642;SVLEN=-600;END=105496242;STRANDS=+-:130;CIPOS=-4,4;CIEND=-8,5;CIPOS95=0,0;CIEND95=0,0;SU=130;PE=72;SR=58;ALG=PROD;AF=0.000171;NSAMP=5;MSQ=621.66;AC=5;AN=29246;NFAM=5	.
chr3	105498518	105498529	chr3	105499384	105499389	322274	817.49	+	-	DEL	PASS	322274	N	<DEL>	.	.	.	SVTYPE=DEL;POS=105498520;SVLEN=-868;END=105499388;STRANDS=+-:26;CIPOS=-2,9;CIEND=-4,1;CIPOS95=0,0;CIEND95=0,0;SU=26;PE=18;SR=8;ALG=PROD;AF=6.839e-05;NSAMP=2;MSQ=383.91;AC=2;AN=29246;NFAM=2	.
chr3	105501475	105501484	chr3	105502303	105502317	322275	2418.53	+	-	DEL	PASS	322275	N	<DEL>	.	.	.	SVTYPE=DEL;POS=105501480;SVLEN=-831;END=105502311;STRANDS=+-:112;CIPOS=-5,4;CIEND=-8,6;CIPOS95=0,0;CIEND95=0,0;SU=112;PE=59;SR=53;ALG=PROD;AF=0.0002052;NSAMP=6;MSQ=403.09;AC=6;AN=29246;NFAM=6	.
chr3	105513995	105513997	chr3	105514560	105514593	584277	46.55	+	+	INV	LOW	584277	N	<INV>	.	.	.	SVTYPE=INV;POS=105513997;SVLEN=563;END=105514560;STRANDS=++:3,--:1;IMPRECISE;CIPOS=-2,0;CIEND=0,33;CIPOS95=-2,0;CIEND95=0,23;SU=4;PE=4;SR=0;ALG=PROD;AF=3.419e-05;NSAMP=1;MSQ=35.82;AC=1;AN=29246;NFAM=1	.
chr3	105531497	105531659	chr22	28669921	28670162	66101	6565.17	-	+	BND	LOW	66101_1	N	]chr22:28669926]N	66101_2	N	N[chr3:105531638[	SVTYPE=BND;POS=105531638;STRANDS=-+:671;IMPRECISE;CIPOS=-140,22;CIEND=-5,236;CIPOS95=-3,3;CIEND95=-5,8;MATEID=66101_2;EVENT=66101;SU=671;PE=671;SR=0;ALG=PROD;AF=0.001436;NSAMP=42;MSQ=124.59;AC=42;AN=29240;NFAM=40	SVTYPE=BND;POS=28669926;STRANDS=-+:671;IMPRECISE;CIPOS=-5,236;CIEND=-140,22;CIPOS95=-5,8;CIEND95=-3,3;MATEID=66101_1;EVENT=66101;SECONDARY;SU=671;PE=671;SR=0;ALG=PROD;AF=0.001436;NSAMP=42;MSQ=124.59;AC=42;AN=29240;NFAM=40
chr3	105531667	105531669	chr22	28669703	28669704	66102	6449.61	+	-	BND	LOW	66102_1	N	N[chr22:28669705[	66102_2	N	]chr3:105531668]N	SVTYPE=BND;POS=105531668;STRANDS=+-:1011;CIPOS=-1,1;CIEND=-1,0;CIPOS95=0,0;CIEND95=0,0;MATEID=66102_2;EVENT=66102;SU=1011;PE=482;SR=529;ALG=PROD;AF=0.001573;NSAMP=46;MSQ=113.43;AC=46;AN=29246;NFAM=42	SVTYPE=BND;POS=28669705;STRANDS=+-:1011;CIPOS=-1,0;CIEND=-1,1;CIPOS95=0,0;CIEND95=0,0;MATEID=66102_1;EVENT=66102;SECONDARY;SU=1011;PE=482;SR=529;ALG=PROD;AF=0.001573;NSAMP=46;MSQ=113.43;AC=46;AN=29246;NFAM=42
chr3	105563647	105563998	chr5	159734224	159734692	68111	128.97	+	+	BND	LOW	68111_1	N	N]chr5:159734252]	68111_2	N	N]chr3:105563697]	SVTYPE=BND;POS=105563697;STRANDS=++:13;IMPRECISE;CIPOS=-50,301;CIEND=-28,440;CIPOS95=-39,39;CIEND95=-28,98;MATEID=68111_2;EVENT=68111;SU=13;PE=13;SR=0;ALG=PROD;AF=0.0002393;NSAMP=7;MSQ=17.33;AC=7;AN=29246;NFAM=7	SVTYPE=BND;POS=159734252;STRANDS=++:13;IMPRECISE;CIPOS=-28,440;CIEND=-50,301;CIPOS95=-28,98;CIEND95=-39,39;MATEID=68111_1;EVENT=68111;SECONDARY;SU=13;PE=13;SR=0;ALG=PROD;AF=0.0002393;NSAMP=7;MSQ=17.33;AC=7;AN=29246;NFAM=7
chr3	105581027	105581033	chr3	105635713	105635724	322279	4510.93	+	-	DEL	PASS	322279	N	<DEL>	.	.	.	SVTYPE=DEL;POS=105581030;SVLEN=-54690;END=105635720;STRANDS=+-:193;CIPOS=-3,3;CIEND=-7,4;CIPOS95=0,0;CIEND95=0,0;SU=193;PE=126;SR=67;ALG=PROD;AF=6.839e-05;NSAMP=2;MSQ=953.21;AC=2;AN=29246;NFAM=1	.
chr3	105587150	105587169	chr8	118984008	118984024	70921	24612.0	-	-	BND	LOW	70921_1	N	[chr8:118984019[N	70921_2	N	[chr3:105587161[N	SVTYPE=BND;POS=105587161;STRANDS=--:182;CIPOS=-10,9;CIEND=-10,6;CIPOS95=0,0;CIEND95=0,0;MATEID=70921_2;EVENT=70921;SU=182;PE=172;SR=10;ALG=PROD;AF=0.01149;NSAMP=336;MSQ=66.51;AC=336;AN=29246;NFAM=328	SVTYPE=BND;POS=118984019;STRANDS=--:182;CIPOS=-10,6;CIEND=-10,9;CIPOS95=0,0;CIEND95=0,0;MATEID=70921_1;EVENT=70921;SECONDARY;SU=182;PE=172;SR=10;ALG=PROD;AF=0.01149;NSAMP=336;MSQ=66.51;AC=336;AN=29246;NFAM=328
chr3	105587163	105587163	chr3	105592184	105592184	322280	5.17347e+06	+	-	MEI	PASS	322280	N	<DEL:ME:LINE|L1|L1HS>	.	.	.	SVTYPE=MEI;POS=105587163;SVLEN=-5021;END=105592184;STRANDS=+-:210832;CIPOS=0,0;CIEND=0,0;CIPOS95=0,0;CIEND95=0,0;SU=210832;PE=108833;SR=101999;ALG=PROD;AF=0.1581;NSAMP=4150;MSQ=653.51;MEDGQR=4.67;Q10GQR=4.65;AC=4624;AN=29246;NFAM=3903	.
chr3	105587241	105587253	chr13	56957473	56957490	62319	6531.87	-	-	BND	LOW	62319_1	N	[chr13:56957483[N	62319_2	N	[chr3:105587251[N	SVTYPE=BND;POS=105587251;STRANDS=--:114;CIPOS=-9,3;CIEND=-9,8;CIPOS95=0,0;CIEND95=0,0;MATEID=62319_2;EVENT=62319;SU=114;PE=60;SR=54;ALG=PROD;AF=0.003795;NSAMP=111;MSQ=51.81;AC=111;AN=29246;NFAM=111	SVTYPE=BND;POS=56957483;STRANDS=--:114;CIPOS=-9,8;CIEND=-9,3;CIPOS95=0,0;CIEND95=0,0;MATEID=62319_1;EVENT=62319;SECONDARY;SU=114;PE=60;SR=54;ALG=PROD;AF=0.003795;NSAMP=111;MSQ=51.81;AC=111;AN=29246;NFAM=111
chr3	105587345	105587831	chr13	56957489	56957807	62318	16180.5	+	+	BND	LOW	62318_1	N	N]chr13:56957497]	62318_2	N	N]chr3:105587373]	SVTYPE=BND;POS=105587373;STRANDS=++:120;IMPRECISE;CIPOS=-28,458;CIEND=-8,310;CIPOS95=-28,48;CIEND95=-8,32;MATEID=62318_2;EVENT=62318;SU=120;PE=120;SR=0;ALG=PROD;AF=0.007864;NSAMP=230;MSQ=60.62;AC=230;AN=29246;NFAM=227	SVTYPE=BND;POS=56957497;STRANDS=++:120;IMPRECISE;CIPOS=-8,310;CIEND=-28,458;CIPOS95=-8,32;CIEND95=-28,48;MATEID=62318_1;EVENT=62318;SECONDARY;SU=120;PE=120;SR=0;ALG=PROD;AF=0.007864;NSAMP=230;MSQ=60.62;AC=230;AN=29246;NFAM=227
chr3	105603177	105603216	chr3	105603323	105604110	584278	56.27	+	+	INV	LOW	584278	N	<INV>	.	.	.	SVTYPE=INV;POS=105603187;SVLEN=146;END=105603333;STRANDS=++:1,--:3;IMPRECISE;CIPOS=-10,29;CIEND=-10,777;CIPOS95=-1,29;CIEND95=-2,394;SU=4;PE=4;SR=0;ALG=PROD;AF=3.419e-05;NSAMP=1;MSQ=53.85;AC=1;AN=29246;NFAM=1	.
chr3	105608286	105608303	chr4	16739601	16739618	66390	88623.3	-	-	BND	LOW	66390_1	N	[chr4:16739611[N	66390_2	N	[chr3:105608296[N	SVTYPE=BND;POS=105608296;STRANDS=--:4;CIPOS=-9,8;CIEND=-9,8;CIPOS95=0,0;CIEND95=0,0;MATEID=66390_2;EVENT=66390;SU=4;PE=0;SR=4;ALG=PROD;AF=0.06801;NSAMP=1989;MSQ=26.91;AC=1989;AN=29246;NFAM=1944	SVTYPE=BND;POS=16739611;STRANDS=--:4;CIPOS=-9,8;CIEND=-9,8;CIPOS95=0,0;CIEND95=0,0;MATEID=66390_1;EVENT=66390;SECONDARY;SU=4;PE=0;SR=4;ALG=PROD;AF=0.06801;NSAMP=1989;MSQ=26.91;AC=1989;AN=29246;NFAM=1944
chr3	105608286	105608303	chr10	27790224	27790241	60144	10041.8	-	-	BND	LOW	60144_1	N	[chr10:27790234[N	60144_2	N	[chr3:105608296[N	SVTYPE=BND;POS=105608296;STRANDS=--:4;CIPOS=-9,8;CIEND=-9,8;CIPOS95=0,0;CIEND95=0,0;MATEID=60144_2;EVENT=60144;SU=4;PE=0;SR=4;ALG=PROD;AF=0.01033;NSAMP=302;MSQ=19.98;AC=302;AN=29246;NFAM=301	SVTYPE=BND;POS=27790234;STRANDS=--:4;CIPOS=-9,8;CIEND=-9,8;CIPOS95=0,0;CIEND95=0,0;MATEID=60144_1;EVENT=60144;SECONDARY;SU=4;PE=0;SR=4;ALG=PROD;AF=0.01033;NSAMP=302;MSQ=19.98;AC=302;AN=29246;NFAM=301
chr3	105623738	105623755	chr9	6469695	6469712	71106	62.85	-	+	BND	LOW	71106_1	N	]chr9:6469704]N	71106_2	N	N[chr3:105623748[	SVTYPE=BND;POS=105623748;STRANDS=-+:4;CIPOS=-9,8;CIEND=-9,8;CIPOS95=0,0;CIEND95=0,0;MATEID=71106_2;EVENT=71106;SU=4;PE=0;SR=4;ALG=PROD;AF=3.419e-05;NSAMP=1;MSQ=62.81;AC=1;AN=29246;NFAM=1	SVTYPE=BND;POS=6469704;STRANDS=-+:4;CIPOS=-9,8;CIEND=-9,8;CIPOS95=0,0;CIEND95=0,0;MATEID=71106_1;EVENT=71106;SECONDARY;SU=4;PE=0;SR=4;ALG=PROD;AF=3.419e-05;NSAMP=1;MSQ=62.81;AC=1;AN=29246;NFAM=1
chr3	105632945	105632963	chr3	105633227	105633246	322283	1745.88	+	-	DEL	PASS	322283	N	<DEL>	.	.	.	SVTYPE=DEL;POS=105632954;SVLEN=-283;END=105633237;STRANDS=+-:47;CIPOS=-9,9;CIEND=-10,9;CIPOS95=0,0;CIEND95=0,0;SU=47;PE=7;SR=40;ALG=PROD;AF=0.0002393;NSAMP=7;MSQ=247.37;AC=7;AN=29246;NFAM=7	.
chr3	105650445	105650451	chr4	86680345	86680351	66747	1793.0	-	-	BND	LOW	66747_1	N	[chr4:86680350[N	66747_2	N	[chr3:105650449[N	SVTYPE=BND;POS=105650449;STRANDS=--:261;CIPOS=-3,3;CIEND=-4,2;CIPOS95=0,0;CIEND95=0,0;MATEID=66747_2;EVENT=66747;SU=261;PE=0;SR=261;ALG=PROD;AF=0.001744;NSAMP=51;MSQ=25.66;AC=51;AN=29246;NFAM=51	SVTYPE=BND;POS=86680350;STRANDS=--:261;CIPOS=-4,2;CIEND=-3,3;CIPOS95=0,0;CIEND95=0,0;MATEID=66747_1;EVENT=66747;SECONDARY;SU=261;PE=0;SR=261;ALG=PROD;AF=0.001744;NSAMP=51;MSQ=25.66;AC=51;AN=29246;NFAM=51
chr3	105665049	105665469	chr14	42709526	42710094	62711	899.98	-	+	BND	LOW	62711_1	N	]chr14:42709553]N	62711_2	N	N[chr3:105665441[	SVTYPE=BND;POS=105665441;STRANDS=-+:16;IMPRECISE;CIPOS=-391,29;CIEND=-27,541;CIPOS95=-38,29;CIEND95=-27,127;MATEID=62711_2;EVENT=62711;SU=16;PE=16;SR=0;ALG=PROD;AF=0.00106;NSAMP=30;MSQ=19.22;AC=31;AN=29246;NFAM=30	SVTYPE=BND;POS=42709553;STRANDS=-+:16;IMPRECISE;CIPOS=-27,541;CIEND=-391,29;CIPOS95=-27,127;CIEND95=-38,29;MATEID=62711_1;EVENT=62711;SECONDARY;SU=16;PE=16;SR=0;ALG=PROD;AF=0.00106;NSAMP=30;MSQ=19.22;AC=31;AN=29246;NFAM=30
chr3	105665362	105665718	chr14	42708984	42709470	62712	431.55	+	-	BND	LOW	62712_1	N	N[chr14:42709442[	62712_2	N	]chr3:105665392]N	SVTYPE=BND;POS=105665392;STRANDS=+-:13;IMPRECISE;CIPOS=-30,326;CIEND=-457,29;CIPOS95=-30,45;CIEND95=-111,29;MATEID=62712_2;EVENT=62712;SU=13;PE=13;SR=0;ALG=PROD;AF=0.0005813;NSAMP=17;MSQ=23.65;AC=17;AN=29246;NFAM=17	SVTYPE=BND;POS=42709442;STRANDS=+-:13;IMPRECISE;CIPOS=-457,29;CIEND=-30,326;CIPOS95=-111,29;CIEND95=-30,45;MATEID=62712_1;EVENT=62712;SECONDARY;SU=13;PE=13;SR=0;ALG=PROD;AF=0.0005813;NSAMP=17;MSQ=23.65;AC=17;AN=29246;NFAM=17
chr3	105665434	105665451	chr18	988628	988646	64406	9148.55	+	+	BND	LOW	64406_1	N	N]chr18:988638]	64406_2	N	N]chr3:105665443]	SVTYPE=BND;POS=105665443;STRANDS=++:16;CIPOS=-9,8;CIEND=-10,8;CIPOS95=0,0;CIEND95=0,0;MATEID=64406_2;EVENT=64406;SU=16;PE=0;SR=16;ALG=PROD;AF=0.008685;NSAMP=251;MSQ=28;AC=254;AN=29246;NFAM=245	SVTYPE=BND;POS=988638;STRANDS=++:16;CIPOS=-10,8;CIEND=-9,8;CIPOS95=0,0;CIEND95=0,0;MATEID=64406_1;EVENT=64406;SECONDARY;SU=16;PE=0;SR=16;ALG=PROD;AF=0.008685;NSAMP=251;MSQ=28;AC=254;AN=29246;NFAM=245
chr3	105665805	105665824	chr3	105665903	105665922	322285	278.79	+	-	DEL	PASS	322285	N	<DEL>	.	.	.	SVTYPE=DEL;POS=105665815;SVLEN=-98;END=105665913;STRANDS=+-:8;CIPOS=-10,9;CIEND=-10,9;CIPOS95=0,0;CIEND95=0,0;SU=8;PE=0;SR=8;ALG=PROD;AF=3.419e-05;NSAMP=1;MSQ=278.79;AC=1;AN=29246;NFAM=1	.
chr3	105667405	105667412	chr3	105668811	105668817	322286	510.62	+	-	DEL	PASS	322286	N	<DEL>	.	.	.	SVTYPE=DEL;POS=105667409;SVLEN=-1406;END=105668815;STRANDS=+-:21;CIPOS=-4,3;CIEND=-4,2;CIPOS95=0,0;CIEND95=0,0;SU=21;PE=12;SR=9;ALG=PROD;AF=3.419e-05;NSAMP=1;MSQ=509.54;AC=1;AN=29246;NFAM=1	.
chr3	105669447	105669465	chr3	106330695	106330714	322287	68.69	+	-	DEL	PASS	322287	N	<DEL>	.	.	.	SVTYPE=DEL;POS=105669457;SVLEN=-661248;END=106330705;STRANDS=+-:8;CIPOS=-10,8;CIEND=-10,9;CIPOS95=0,0;CIEND95=0,0;SU=8;PE=4;SR=4;ALG=PROD;AF=3.419e-05;NSAMP=1;MSQ=68.69;AC=1;AN=29246;NFAM=1	.
chr3	105683058	105683077	chr3	105683190	105683209	322289	177.35	+	-	DEL	PASS	322289	N	<DEL>	.	.	.	SVTYPE=DEL;POS=105683068;SVLEN=-132;END=105683200;STRANDS=+-:8;CIPOS=-10,9;CIEND=-10,9;CIPOS95=0,0;CIEND95=0,0;SU=8;PE=0;SR=8;ALG=PROD;AF=3.419e-05;NSAMP=1;MSQ=176.78;AC=1;AN=29246;NFAM=1	.
chr3	105730213	105730262	chr3	105731217	105731276	322291	613.09	+	-	DEL	PASS	322291	N	<DEL>	.	.	.	SVTYPE=DEL;POS=105730238;SVLEN=-1009;END=105731247;STRANDS=+-:29;CIPOS=-25,24;CIEND=-30,29;CIPOS95=0,0;CIEND95=0,0;SU=29;PE=17;SR=12;ALG=PROD;AF=6.839e-05;NSAMP=2;MSQ=301.11;AC=2;AN=29244;NFAM=1	.
chr3	105750112	105750735	chr3	105750814	105750839	584279	290.49	+	+	INV	LOW	584279	N	<INV>	.	.	.	SVTYPE=INV;POS=105750726;SVLEN=104;END=105750830;STRANDS=++:2,--:2;IMPRECISE;CIPOS=-614,9;CIEND=-16,9;CIPOS95=-305,2;CIEND95=-16,0;SU=4;PE=4;SR=0;ALG=PROD;AF=0.0003761;NSAMP=11;MSQ=21.47;AC=11;AN=29246;NFAM=11	.
chr3	105750715	105750726	chr3	105750766	105750777	322292	174.04	+	-	DEL	PASS	322292	N	<DEL>	.	.	.	SVTYPE=DEL;POS=105750721;SVLEN=-51;END=105750772;STRANDS=+-:6;CIPOS=-6,5;CIEND=-6,5;CIPOS95=0,0;CIEND95=0,0;SU=6;PE=0;SR=6;ALG=PROD;AF=3.419e-05;NSAMP=1;MSQ=155.86;AC=1;AN=29246;NFAM=1	.
chr3	105774632	105774634	chr3	105778219	105778238	584280	491.67	-	-	BND	PASS	584280_1	N	[chr3:105778230[N	584280_2	N	[chr3:105774635[N	SVTYPE=BND;POS=105774635;STRANDS=--:27;CIPOS=-2,0;CIEND=-10,9;CIPOS95=0,0;CIEND95=0,0;MATEID=584280_2;EVENT=584280;SU=27;PE=13;SR=14;ALG=PROD;AF=3.419e-05;NSAMP=1;MSQ=491.38;AC=1;AN=29246;NFAM=1	SVTYPE=BND;POS=105778230;STRANDS=--:27;CIPOS=-10,9;CIEND=-2,0;CIPOS95=0,0;CIEND95=0,0;MATEID=584280_1;EVENT=584280;SECONDARY;SU=27;PE=13;SR=14;ALG=PROD;AF=3.419e-05;NSAMP=1;MSQ=491.38;AC=1;AN=29246;NFAM=1
chr3	105774974	105774993	chr3	105778199	105778218	584281	749.46	+	+	BND	PASS	584281_1	N	N]chr3:105778209]	584281_2	N	N]chr3:105774984]	SVTYPE=BND;POS=105774984;STRANDS=++:36;CIPOS=-10,9;CIEND=-10,9;CIPOS95=0,0;CIEND95=0,0;MATEID=584281_2;EVENT=584281;SU=36;PE=18;SR=18;ALG=PROD;AF=3.419e-05;NSAMP=1;MSQ=749.32;AC=1;AN=29246;NFAM=1	SVTYPE=BND;POS=105778209;STRANDS=++:36;CIPOS=-10,9;CIEND=-10,9;CIPOS95=0,0;CIEND95=0,0;MATEID=584281_1;EVENT=584281;SECONDARY;SU=36;PE=18;SR=18;ALG=PROD;AF=3.419e-05;NSAMP=1;MSQ=749.32;AC=1;AN=29246;NFAM=1
chr3	105779606	105779625	chr3	105785728	105785733	322293	647.31	+	-	DEL	PASS	322293	N	<DEL>	.	.	.	SVTYPE=DEL;POS=105779616;SVLEN=-6116;END=105785732;STRANDS=+-:30;CIPOS=-10,9;CIEND=-4,1;CIPOS95=0,0;CIEND95=0,0;SU=30;PE=20;SR=10;ALG=PROD;AF=3.419e-05;NSAMP=1;MSQ=647.31;AC=1;AN=29246;NFAM=1	.
chr3	105784998	105785057	chr3	105785156	105785213	508850	247.96	-	+	DUP	PASS	508850	N	<DUP>	.	.	.	SVTYPE=DUP;POS=105785028;SVLEN=158;END=105785186;STRANDS=-+:13;CIPOS=-30,29;CIEND=-30,27;CIPOS95=0,0;CIEND95=0,0;SU=13;PE=0;SR=13;ALG=PROD;AF=0.0001026;NSAMP=3;MSQ=80.44;AC=3;AN=29246;NFAM=2	.
chr3	105804290	105804290	chr3	105804355	105804356	322294	41812.8	+	-	BND	LOW	322294_1	N	N[chr3:105804356[	322294_2	N	]chr3:105804290]N	SVTYPE=BND;POS=105804290;STRANDS=+-:849;CIPOS=0,0;CIEND=0,1;CIPOS95=0,0;CIEND95=0,0;MATEID=322294_2;EVENT=322294;SU=849;PE=2;SR=847;ALG=PROD;AF=0.008993;NSAMP=259;MSQ=142.32;RECLASSIFIED;AC=263;AN=29246;NFAM=255	SVTYPE=BND;POS=105804356;STRANDS=+-:849;CIPOS=0,1;CIEND=0,0;CIPOS95=0,0;CIEND95=0,0;MATEID=322294_1;EVENT=322294;SECONDARY;SU=849;PE=2;SR=847;ALG=PROD;AF=0.008993;NSAMP=259;MSQ=142.32;RECLASSIFIED;AC=263;AN=29246;NFAM=255
chr3	105825133	105825138	chr3	105844280	105844285	508851	392.56	-	+	DUP	PASS	508851	N	<DUP>	.	.	.	SVTYPE=DUP;POS=105825137;SVLEN=19146;END=105844283;STRANDS=-+:36;CIPOS=-4,1;CIEND=-3,2;CIPOS95=0,0;CIEND95=0,0;SU=36;PE=26;SR=10;ALG=PROD;AF=3.419e-05;NSAMP=1;MSQ=391.96;AC=1;AN=29246;NFAM=1	.
chr3	105831839	105831841	chr3	105831914	105831916	322295	17008.1	+	-	BND	PASS	322295_1	N	N[chr3:105831916[	322295_2	N	]chr3:105831840]N	SVTYPE=BND;POS=105831840;STRANDS=+-:632;CIPOS=-1,1;CIEND=-1,1;CIPOS95=0,0;CIEND95=0,0;MATEID=322295_2;EVENT=322295;SU=632;PE=4;SR=628;ALG=PROD;AF=0.001778;NSAMP=52;MSQ=244.57;RECLASSIFIED;AC=52;AN=29246;NFAM=50	SVTYPE=BND;POS=105831916;STRANDS=+-:632;CIPOS=-1,1;CIEND=-1,1;CIPOS95=0,0;CIEND95=0,0;MATEID=322295_1;EVENT=322295;SECONDARY;SU=632;PE=4;SR=628;ALG=PROD;AF=0.001778;NSAMP=52;MSQ=244.57;RECLASSIFIED;AC=52;AN=29246;NFAM=50
chr3	105832277	105832323	chr3	105928673	105928730	508852	323.64	-	+	DUP	PASS	508852	N	<DUP>	.	.	.	SVTYPE=DUP;POS=105832301;SVLEN=96402;END=105928703;STRANDS=-+:39;CIPOS=-24,22;CIEND=-30,27;CIPOS95=0,0;CIEND95=0,0;SU=39;PE=23;SR=16;ALG=PROD;AF=6.839e-05;NSAMP=2;MSQ=160.72;AC=2;AN=29246;NFAM=2	.
chr3	105840794	105840812	chr3	105840867	105840882	322296	579.58	+	-	BND	LOW	322296_1	N	N[chr3:105840874[	322296_2	N	]chr3:105840803]N	SVTYPE=BND;POS=105840803;STRANDS=+-:14;CIPOS=-9,9;CIEND=-6,9;CIPOS95=0,0;CIEND95=0,0;MATEID=322296_2;EVENT=322296;SU=14;PE=0;SR=14;ALG=PROD;AF=0.0002735;NSAMP=8;MSQ=59.66;RECLASSIFIED;AC=8;AN=29246;NFAM=8	SVTYPE=BND;POS=105840874;STRANDS=+-:14;CIPOS=-6,9;CIEND=-9,9;CIPOS95=0,0;CIEND95=0,0;MATEID=322296_1;EVENT=322296;SECONDARY;SU=14;PE=0;SR=14;ALG=PROD;AF=0.0002735;NSAMP=8;MSQ=59.66;RECLASSIFIED;AC=8;AN=29246;NFAM=8
chr3	105848970	105849029	chr3	105849445	105849490	584283	315.68	+	+	INV	LOW	584283	N	<INV>	.	.	.	SVTYPE=INV;POS=105849000;SVLEN=465;END=105849465;STRANDS=++:3,--:8;IMPRECISE;CIPOS=-30,29;CIEND=-20,25;CIPOS95=-1,1;CIEND95=-1,1;SU=11;PE=9;SR=2;ALG=PROD;AF=0.0004103;NSAMP=9;MSQ=32.93;AC=12;AN=29246;NFAM=9	.
chr3	105861411	105861456	chr3	105864858	105864917	322298	1025.43	+	-	DEL	PASS	322298	N	<DEL>	.	.	.	SVTYPE=DEL;POS=105861434;SVLEN=-3454;END=105864888;STRANDS=+-:47;CIPOS=-23,22;CIEND=-30,29;CIPOS95=0,0;CIEND95=0,0;SU=47;PE=23;SR=24;ALG=PROD;AF=0.0001026;NSAMP=3;MSQ=340.68;AC=3;AN=29246;NFAM=3	.
chr3	105862846	105862865	chr3	105863139	105863158	508853	66.08	-	+	DUP	PASS	508853	N	<DUP>	.	.	.	SVTYPE=DUP;POS=105862856;SVLEN=293;END=105863149;STRANDS=-+:5;CIPOS=-10,9;CIEND=-10,9;CIPOS95=0,0;CIEND95=0,0;SU=5;PE=1;SR=4;ALG=PROD;AF=3.419e-05;NSAMP=1;MSQ=59.72;AC=1;AN=29246;NFAM=1	.
chr3	105869465	105869523	chr3	105871060	105871107	322299	986.08	+	-	DEL	PASS	322299	N	<DEL>	.	.	.	SVTYPE=DEL;POS=105869495;SVLEN=-1590;END=105871085;STRANDS=+-:41;CIPOS=-30,28;CIEND=-25,22;CIPOS95=0,0;CIEND95=0,0;SU=41;PE=21;SR=20;ALG=PROD;AF=6.839e-05;NSAMP=2;MSQ=493.04;AC=2;AN=29246;NFAM=2	.
chr3	105870250	105870260	chr3	105884792	105884811	508854	128.17	-	+	DUP	PASS	508854	N	<DUP>	.	.	.	SVTYPE=DUP;POS=105870257;SVLEN=14545;END=105884802;STRANDS=-+:13;CIPOS=-7,3;CIEND=-10,9;CIPOS95=0,0;CIEND95=0,0;SU=13;PE=8;SR=5;ALG=PROD;AF=3.419e-05;NSAMP=1;MSQ=127.61;AC=1;AN=29246;NFAM=1	.
chr3	105877869	105877874	chr3	105877923	105877928	322300	7087.24	+	-	BND	LOW	322300_1	N	N[chr3:105877926[	322300_2	N	]chr3:105877872]N	SVTYPE=BND;POS=105877872;STRANDS=+-:228;CIPOS=-3,2;CIEND=-2,3;CIPOS95=0,0;CIEND95=0,0;MATEID=322300_2;EVENT=322300;SU=228;PE=0;SR=228;ALG=PROD;AF=0.000855;NSAMP=25;MSQ=196.83;RECLASSIFIED;AC=25;AN=29240;NFAM=23	SVTYPE=BND;POS=105877926;STRANDS=+-:228;CIPOS=-2,3;CIEND=-3,2;CIPOS95=0,0;CIEND95=0,0;MATEID=322300_1;EVENT=322300;SECONDARY;SU=228;PE=0;SR=228;ALG=PROD;AF=0.000855;NSAMP=25;MSQ=196.83;RECLASSIFIED;AC=25;AN=29240;NFAM=23
chr3	105888015	105888022	chr3	105921327	105921346	322302	608.48	+	-	DEL	PASS	322302	N	<DEL>	.	.	.	SVTYPE=DEL;POS=105888019;SVLEN=-33318;END=105921337;STRANDS=+-:24;CIPOS=-4,3;CIEND=-10,9;CIPOS95=0,0;CIEND95=0,0;SU=24;PE=15;SR=9;ALG=PROD;AF=3.419e-05;NSAMP=1;MSQ=608.48;AC=1;AN=29246;NFAM=1	.
chr3	105890775	105890778	chr3	105895467	105895469	322303	758.64	+	-	DEL	PASS	322303	N	<DEL>	.	.	.	SVTYPE=DEL;POS=105890777;SVLEN=-4692;END=105895469;STRANDS=+-:30;CIPOS=-2,1;CIEND=-2,0;CIPOS95=0,0;CIEND95=0,0;SU=30;PE=17;SR=13;ALG=PROD;AF=3.419e-05;NSAMP=1;MSQ=758.46;AC=1;AN=29246;NFAM=1	.
chr3	105909464	105909621	chr3	105911750	105912025	322304	458.65	+	-	DEL	PASS	322304	N	<DEL>	.	.	.	SVTYPE=DEL;POS=105909472;SVLEN=-2544;END=105912016;STRANDS=+-:16;IMPRECISE;CIPOS=-8,149;CIEND=-266,9;CIPOS95=0,34;CIEND95=-33,0;SU=16;PE=16;SR=0;ALG=PROD;AF=3.419e-05;NSAMP=1;MSQ=458.51;AC=1;AN=29246;NFAM=1	.
chr3	105942171	105942190	chr3	105942246	105942265	322306	121.17	+	-	BND	LOW	322306_1	N	N[chr3:105942257[	322306_2	N	]chr3:105942181]N	SVTYPE=BND;POS=105942181;STRANDS=+-:5;CIPOS=-10,9;CIEND=-10,9;CIPOS95=0,0;CIEND95=0,0;MATEID=322306_2;EVENT=322306;SU=5;PE=0;SR=5;ALG=PROD;AF=3.419e-05;NSAMP=1;MSQ=110.84;RECLASSIFIED;AC=1;AN=29246;NFAM=1	SVTYPE=BND;POS=105942257;STRANDS=+-:5;CIPOS=-10,9;CIEND=-10,9;CIPOS95=0,0;CIEND95=0,0;MATEID=322306_1;EVENT=322306;SECONDARY;SU=5;PE=0;SR=5;ALG=PROD;AF=3.419e-05;NSAMP=1;MSQ=110.84;RECLASSIFIED;AC=1;AN=29246;NFAM=1
chr3	105952702	105952721	chr3	105953192	105953198	322307	751.03	+	-	DEL	PASS	322307	N	<DEL>	.	.	.	SVTYPE=DEL;POS=105952712;SVLEN=-484;END=105953196;STRANDS=+-:20;CIPOS=-10,9;CIEND=-4,2;CIPOS95=0,0;CIEND95=0,0;SU=20;PE=10;SR=10;ALG=PROD;AF=3.419e-05;NSAMP=1;MSQ=749.19;AC=1;AN=29246;NFAM=1	.
chr3	105963946	105963952	chr3	105964240	105964247	322308	278.74	+	-	BND	LOW	322308_1	N	N[chr3:105964245[	322308_2	N	]chr3:105963950]N	SVTYPE=BND;POS=105963950;STRANDS=+-:11;CIPOS=-4,2;CIEND=-4,3;CIPOS95=0,0;CIEND95=0,0;MATEID=322308_2;EVENT=322308;SU=11;PE=0;SR=11;ALG=PROD;AF=0.0002052;NSAMP=6;MSQ=44.21;RECLASSIFIED;AC=6;AN=29246;NFAM=6	SVTYPE=BND;POS=105964245;STRANDS=+-:11;CIPOS=-4,3;CIEND=-4,2;CIPOS95=0,0;CIEND95=0,0;MATEID=322308_1;EVENT=322308;SECONDARY;SU=11;PE=0;SR=11;ALG=PROD;AF=0.0002052;NSAMP=6;MSQ=44.21;RECLASSIFIED;AC=6;AN=29246;NFAM=6
chr3	105964021	105964040	chr3	105966211	105966217	322309	695.34	+	-	DEL	PASS	322309	N	<DEL>	.	.	.	SVTYPE=DEL;POS=105964031;SVLEN=-2185;END=105966216;STRANDS=+-:27;CIPOS=-10,9;CIEND=-5,1;CIPOS95=0,0;CIEND95=0,0;SU=27;PE=20;SR=7;ALG=PROD;AF=3.419e-05;NSAMP=1;MSQ=695.34;AC=1;AN=29246;NFAM=1	.
chr3	105979796	105980039	chr15	75483346	75483584	63273	669.66	+	+	BND	LOW	63273_1	N	N]chr15:75483357]	63273_2	N	N]chr3:105979821]	SVTYPE=BND;POS=105979821;STRANDS=++:59;IMPRECISE;CIPOS=-25,218;CIEND=-11,227;CIPOS95=-25,29;CIEND95=-11,35;MATEID=63273_2;EVENT=63273;SU=59;PE=59;SR=0;ALG=PROD;AF=0.0001026;NSAMP=3;MSQ=60.72;AC=3;AN=29246;NFAM=3	SVTYPE=BND;POS=75483357;STRANDS=++:59;IMPRECISE;CIPOS=-11,227;CIEND=-25,218;CIPOS95=-11,35;CIEND95=-25,29;MATEID=63273_1;EVENT=63273;SECONDARY;SU=59;PE=59;SR=0;ALG=PROD;AF=0.0001026;NSAMP=3;MSQ=60.72;AC=3;AN=29246;NFAM=3
chr3	105982538	105983090	chr15	56669972	56670715	63198	2282.09	-	+	BND	LOW	63198_1	N	]chr15:56670020]N	63198_2	N	N[chr3:105983042[	SVTYPE=BND;POS=105983042;STRANDS=-+:4;IMPRECISE;CIPOS=-503,49;CIEND=-48,695;CIPOS95=-120,49;CIEND95=-48,227;MATEID=63198_2;EVENT=63198;SU=4;PE=4;SR=0;ALG=PROD;AF=0.001917;NSAMP=56;MSQ=15.32;AC=56;AN=29208;NFAM=56	SVTYPE=BND;POS=56670020;STRANDS=-+:4;IMPRECISE;CIPOS=-48,695;CIEND=-503,49;CIPOS95=-48,227;CIEND95=-120,49;MATEID=63198_1;EVENT=63198;SECONDARY;SU=4;PE=4;SR=0;ALG=PROD;AF=0.001917;NSAMP=56;MSQ=15.32;AC=56;AN=29208;NFAM=56
chr3	105982865	105982922	chr16	55023015	55023072	63703	36376.8	-	+	BND	LOW	63703_1	N	]chr16:55023044]N	63703_2	N	N[chr3:105982895[	SVTYPE=BND;POS=105982895;STRANDS=-+:12;CIPOS=-29,28;CIEND=-29,28;CIPOS95=0,0;CIEND95=0,0;MATEID=63703_2;EVENT=63703;SU=12;PE=0;SR=12;ALG=PROD;AF=0.0279;NSAMP=816;MSQ=22.74;AC=816;AN=29246;NFAM=805	SVTYPE=BND;POS=55023044;STRANDS=-+:12;CIPOS=-29,28;CIEND=-29,28;CIPOS95=0,0;CIEND95=0,0;MATEID=63703_1;EVENT=63703;SECONDARY;SU=12;PE=0;SR=12;ALG=PROD;AF=0.0279;NSAMP=816;MSQ=22.74;AC=816;AN=29246;NFAM=805
chr3	105982894	105982911	chr10	25338600	25338617	60134	5183.07	-	+	BND	LOW	60134_1	N	]chr10:25338609]N	60134_2	N	N[chr3:105982904[	SVTYPE=BND;POS=105982904;STRANDS=-+:49;CIPOS=-9,8;CIEND=-9,8;CIPOS95=0,0;CIEND95=0,0;MATEID=60134_2;EVENT=60134;SU=49;PE=0;SR=49;ALG=PROD;AF=0.004206;NSAMP=123;MSQ=22.7;AC=123;AN=29246;NFAM=122	SVTYPE=BND;POS=25338609;STRANDS=-+:49;CIPOS=-9,8;CIEND=-9,8;CIPOS95=0,0;CIEND95=0,0;MATEID=60134_1;EVENT=60134;SECONDARY;SU=49;PE=0;SR=49;ALG=PROD;AF=0.004206;NSAMP=123;MSQ=22.7;AC=123;AN=29246;NFAM=122
chr3	105982985	105983002	chr19	31636892	31636909	64976	3460.07	-	-	BND	LOW	64976_1	N	[chr19:31636902[N	64976_2	N	[chr3:105982995[N	SVTYPE=BND;POS=105982995;STRANDS=--:4;CIPOS=-9,8;CIEND=-9,8;CIPOS95=0,0;CIEND95=0,0;MATEID=64976_2;EVENT=64976;SU=4;PE=0;SR=4;ALG=PROD;AF=0.004552;NSAMP=129;MSQ=14.63;AC=133;AN=29216;NFAM=129	SVTYPE=BND;POS=31636902;STRANDS=--:4;CIPOS=-9,8;CIEND=-9,8;CIPOS95=0,0;CIEND95=0,0;MATEID=64976_1;EVENT=64976;SECONDARY;SU=4;PE=0;SR=4;ALG=PROD;AF=0.004552;NSAMP=129;MSQ=14.63;AC=133;AN=29216;NFAM=129
chr3	105988430	105988445	chr20	64097033	64097049	65746	745316.0	-	+	BND	LOW	65746_1	N	]chr20:64097041]N	65746_2	N	N[chr3:105988440[	SVTYPE=BND;POS=105988440;STRANDS=-+:5;CIPOS=-9,6;CIEND=-8,8;CIPOS95=0,0;CIEND95=0,0;MATEID=65746_2;EVENT=65746;SU=5;PE=1;SR=4;ALG=PROD;AF=0.2822;NSAMP=8253;MSQ=55.48;AC=8253;AN=29246;NFAM=7797	SVTYPE=BND;POS=64097041;STRANDS=-+:5;CIPOS=-8,8;CIEND=-9,6;CIPOS95=0,0;CIEND95=0,0;MATEID=65746_1;EVENT=65746;SECONDARY;SU=5;PE=1;SR=4;ALG=PROD;AF=0.2822;NSAMP=8253;MSQ=55.48;AC=8253;AN=29246;NFAM=7797
chr3	105991034	105991038	chr3	105991423	105991442	322311	977.18	+	-	BND	LOW	322311_1	N	N[chr3:105991434[	322311_2	N	]chr3:105991037]N	SVTYPE=BND;POS=105991037;STRANDS=+-:16;CIPOS=-3,1;CIEND=-10,9;CIPOS95=0,0;CIEND95=0,0;MATEID=322311_2;EVENT=322311;SU=16;PE=1;SR=15;ALG=PROD;AF=0.0004787;NSAMP=14;MSQ=61.65;RECLASSIFIED;AC=14;AN=29246;NFAM=14	SVTYPE=BND;POS=105991434;STRANDS=+-:16;CIPOS=-10,9;CIEND=-3,1;CIPOS95=0,0;CIEND95=0,0;MATEID=322311_1;EVENT=322311;SECONDARY;SU=16;PE=1;SR=15;ALG=PROD;AF=0.0004787;NSAMP=14;MSQ=61.65;RECLASSIFIED;AC=14;AN=29246;NFAM=14
chr3	106000189	106000208	chr3	106007020	106007022	322312	731.34	+	-	DEL	PASS	322312	N	<DEL>	.	.	.	SVTYPE=DEL;POS=106000199;SVLEN=-6823;END=106007022;STRANDS=+-:30;CIPOS=-10,9;CIEND=-2,0;CIPOS95=0,0;CIEND95=0,0;SU=30;PE=14;SR=16;ALG=PROD;AF=3.419e-05;NSAMP=1;MSQ=731.34;AC=1;AN=29246;NFAM=1	.
chr3	106005707	106005721	chr3	106015385	106015391	322313	569.53	+	-	DEL	PASS	322313	N	<DEL>	.	.	.	SVTYPE=DEL;POS=106005717;SVLEN=-9672;END=106015389;STRANDS=+-:25;CIPOS=-10,4;CIEND=-4,2;CIPOS95=0,0;CIEND95=0,0;SU=25;PE=17;SR=8;ALG=PROD;AF=3.419e-05;NSAMP=1;MSQ=569.53;AC=1;AN=29246;NFAM=1	.
chr3	106013674	106013685	chr3	106013820	106013839	584284	60.1	+	+	INV	LOW	584284	N	<INV>	.	.	.	SVTYPE=INV;POS=106013684;SVLEN=146;END=106013830;STRANDS=++:2,--:2;IMPRECISE;CIPOS=-10,1;CIEND=-10,9;CIPOS95=-10,1;CIEND95=-3,3;SU=4;PE=2;SR=2;ALG=PROD;AF=6.839e-05;NSAMP=2;MSQ=24.36;AC=2;AN=29244;NFAM=2	.
chr3	106019425	106019425	chr3	106019539	106019539	322314	149786.0	+	-	BND	LOW	322314_1	N	N[chr3:106019540[	322314_2	N	]chr3:106019425]N	SVTYPE=BND;POS=106019425;STRANDS=+-:2378;CIPOS=0,0;CIEND=0,0;CIPOS95=0,0;CIEND95=0,0;MATEID=322314_2;EVENT=322314;SU=2378;PE=26;SR=2352;ALG=PROD;AF=0.01621;NSAMP=469;MSQ=203.84;RECLASSIFIED;AC=474;AN=29246;NFAM=453	SVTYPE=BND;POS=106019540;STRANDS=+-:2378;CIPOS=0,0;CIEND=0,0;CIPOS95=0,0;CIEND95=0,0;MATEID=322314_1;EVENT=322314;SECONDARY;SU=2378;PE=26;SR=2352;ALG=PROD;AF=0.01621;NSAMP=469;MSQ=203.84;RECLASSIFIED;AC=474;AN=29246;NFAM=453
chr3	106022594	106022603	chr3	106022649	106022665	322315	216.26	+	-	DEL	PASS	322315	N	<DEL>	.	.	.	SVTYPE=DEL;POS=106022603;SVLEN=-53;END=106022656;STRANDS=+-:6;IMPRECISE;CIPOS=-9,0;CIEND=-7,9;CIPOS95=-1,0;CIEND95=0,0;SU=6;PE=0;SR=6;ALG=PROD;AF=3.42e-05;NSAMP=1;MSQ=191.81;AC=1;AN=29244;NFAM=1	.
chr3	106038549	106038549	chr3	106038671	106038671	322316	93897.8	+	-	BND	LOW	322316_1	N	N[chr3:106038672[	322316_2	N	]chr3:106038549]N	SVTYPE=BND;POS=106038549;STRANDS=+-:2772;CIPOS=0,0;CIEND=0,0;CIPOS95=0,0;CIEND95=0,0;MATEID=322316_2;EVENT=322316;SU=2772;PE=29;SR=2743;ALG=PROD;AF=0.009061;NSAMP=263;MSQ=229.82;RECLASSIFIED;AC=265;AN=29246;NFAM=247	SVTYPE=BND;POS=106038672;STRANDS=+-:2772;CIPOS=0,0;CIEND=0,0;CIPOS95=0,0;CIEND95=0,0;MATEID=322316_1;EVENT=322316;SECONDARY;SU=2772;PE=29;SR=2743;ALG=PROD;AF=0.009061;NSAMP=263;MSQ=229.82;RECLASSIFIED;AC=265;AN=29246;NFAM=247
chr3	106056393	106056412	chr3	106062052	106062054	322317	761.34	+	-	DEL	PASS	322317	N	<DEL>	.	.	.	SVTYPE=DEL;POS=106056403;SVLEN=-5651;END=106062054;STRANDS=+-:31;CIPOS=-10,9;CIEND=-2,0;CIPOS95=0,0;CIEND95=0,0;SU=31;PE=18;SR=13;ALG=PROD;AF=3.419e-05;NSAMP=1;MSQ=761.34;AC=1;AN=29246;NFAM=1	.
chr3	106056643	106056643	chr3	106056816	106056816	322318	106974.0	+	-	BND	PASS	322318_1	N	N[chr3:106056817[	322318_2	N	]chr3:106056643]N	SVTYPE=BND;POS=106056643;STRANDS=+-:4120;CIPOS=0,0;CIEND=0,0;CIPOS95=0,0;CIEND95=0,0;MATEID=322318_2;EVENT=322318;SU=4120;PE=60;SR=4060;ALG=PROD;AF=0.00807;NSAMP=232;MSQ=273.4;RECLASSIFIED;AC=236;AN=29244;NFAM=221	SVTYPE=BND;POS=106056817;STRANDS=+-:4120;CIPOS=0,0;CIEND=0,0;CIPOS95=0,0;CIEND95=0,0;MATEID=322318_1;EVENT=322318;SECONDARY;SU=4120;PE=60;SR=4060;ALG=PROD;AF=0.00807;NSAMP=232;MSQ=273.4;RECLASSIFIED;AC=236;AN=29244;NFAM=221
chr3	106061820	106061830	chr3	106062471	106062480	322319	392.5	+	-	DEL	PASS	322319	N	<DEL>	.	.	.	SVTYPE=DEL;POS=106061826;SVLEN=-651;END=106062477;STRANDS=+-:14;CIPOS=-6,4;CIEND=-6,3;CIPOS95=0,0;CIEND95=0,0;SU=14;PE=8;SR=6;ALG=PROD;AF=3.42e-05;NSAMP=1;MSQ=392.5;AC=1;AN=29244;NFAM=1	.
chr3	106069155	106069214	chr3	106071286	106071328	322320	2244.88	+	-	DEL	PASS	322320	N	<DEL>	.	.	.	SVTYPE=DEL;POS=106069185;SVLEN=-2123;END=106071308;STRANDS=+-:96;CIPOS=-30,29;CIEND=-22,20;CIPOS95=0,0;CIEND95=0,0;SU=96;PE=51;SR=45;ALG=PROD;AF=6.839e-05;NSAMP=2;MSQ=596.34;AC=2;AN=29246;NFAM=2	.
chr3	106072154	106072812	chr7	1527521	1528073	69535	287.07	-	-	BND	LOW	69535_1	N	[chr7:1528045[N	69535_2	N	[chr3:106072784[N	SVTYPE=BND;POS=106072784;STRANDS=--:9;IMPRECISE;CIPOS=-629,29;CIEND=-523,29;CIPOS95=-184,29;CIEND95=-118,29;MATEID=69535_2;EVENT=69535;SU=9;PE=9;SR=0;ALG=PROD;AF=6.839e-05;NSAMP=2;MSQ=46.21;AC=2;AN=29246;NFAM=2	SVTYPE=BND;POS=1528045;STRANDS=--:9;IMPRECISE;CIPOS=-523,29;CIEND=-629,29;CIPOS95=-118,29;CIEND95=-184,29;MATEID=69535_1;EVENT=69535;SECONDARY;SU=9;PE=9;SR=0;ALG=PROD;AF=6.839e-05;NSAMP=2;MSQ=46.21;AC=2;AN=29246;NFAM=2
chr3	106072221	106072730	chr17	48329315	48329553	64232	101.5	-	+	BND	LOW	64232_1	N	]chr17:48329325]N	64232_2	N	N[chr3:106072722[	SVTYPE=BND;POS=106072722;STRANDS=-+:8;IMPRECISE;CIPOS=-500,9;CIEND=-10,228;CIPOS95=-135,0;CIEND95=-2,55;MATEID=64232_2;EVENT=64232;SU=8;PE=8;SR=0;ALG=PROD;AF=3.419e-05;NSAMP=1;MSQ=101.5;AC=1;AN=29246;NFAM=1	SVTYPE=BND;POS=48329325;STRANDS=-+:8;IMPRECISE;CIPOS=-10,228;CIEND=-500,9;CIPOS95=-2,55;CIEND95=-135,0;MATEID=64232_1;EVENT=64232;SECONDARY;SU=8;PE=8;SR=0;ALG=PROD;AF=3.419e-05;NSAMP=1;MSQ=101.5;AC=1;AN=29246;NFAM=1
chr3	106072784	106072786	chrX	26904243	26904246	71985	242408.0	-	-	BND	LOW	71985_1	N	[chrX:26904246[N	71985_2	N	[chr3:106072786[N	SVTYPE=BND;POS=106072786;STRANDS=--:7630;CIPOS=-1,1;CIEND=-2,1;CIPOS95=0,0;CIEND95=0,0;MATEID=71985_2;EVENT=71985;SU=7630;PE=7391;SR=239;ALG=PROD;AF=0.07963;NSAMP=2329;MSQ=63.46;AC=2329;AN=29246;NFAM=2228	SVTYPE=BND;POS=26904246;STRANDS=--:7630;CIPOS=-2,1;CIEND=-1,1;CIPOS95=0,0;CIEND95=0,0;MATEID=71985_1;EVENT=71985;SECONDARY;SU=7630;PE=7391;SR=239;ALG=PROD;AF=0.07963;NSAMP=2329;MSQ=63.46;AC=2329;AN=29246;NFAM=2228
chr3	106074119	106074976	chr17	82801323	82802150	64387	50017.3	+	-	BND	LOW	64387_1	N	N[chr17:82802102[	64387_2	N	]chr3:106074199]N	SVTYPE=BND;POS=106074199;STRANDS=+-:472;IMPRECISE;CIPOS=-80,777;CIEND=-778,49;CIPOS95=-80,157;CIEND95=-163,49;MATEID=64387_2;EVENT=64387;SU=472;PE=470;SR=2;ALG=SUM;AF=0.02435;NSAMP=712;MSQ=30.41;RETAINED;AC=712;AN=29240;NFAM=686	SVTYPE=BND;POS=82802102;STRANDS=+-:472;IMPRECISE;CIPOS=-778,49;CIEND=-80,777;CIPOS95=-163,49;CIEND95=-80,157;MATEID=64387_1;EVENT=64387;SECONDARY;SU=472;PE=470;SR=2;ALG=SUM;AF=0.02435;NSAMP=712;MSQ=30.41;RETAINED;AC=712;AN=29240;NFAM=686
chr3	106074966	106074981	chr3	106103112	106103131	322321	338.59	+	-	DEL	PASS	322321	N	<DEL>	.	.	.	SVTYPE=DEL;POS=106074972;SVLEN=-28150;END=106103122;STRANDS=+-:10;IMPRECISE;CIPOS=-6,9;CIEND=-10,9;CIPOS95=-1,1;CIEND95=-1,0;SU=10;PE=7;SR=3;ALG=PROD;AF=3.419e-05;NSAMP=1;MSQ=338.59;AC=1;AN=29246;NFAM=1	.
chr3	106075764	106076248	chr4	169896586	169897089	67108	11.93	+	+	BND	LOW	67108_1	N	N]chr4:169896596]	67108_2	N	N]chr3:106075774]	SVTYPE=BND;POS=106075774;STRANDS=++:4;IMPRECISE;CIPOS=-10,474;CIEND=-10,493;CIPOS95=-1,163;CIEND95=0,175;MATEID=67108_2;EVENT=67108;SU=4;PE=4;SR=0;ALG=PROD;AF=3.419e-05;NSAMP=1;MSQ=11.93;AC=1;AN=29246;NFAM=1	SVTYPE=BND;POS=169896596;STRANDS=++:4;IMPRECISE;CIPOS=-10,493;CIEND=-10,474;CIPOS95=0,175;CIEND95=-1,163;MATEID=67108_1;EVENT=67108;SECONDARY;SU=4;PE=4;SR=0;ALG=PROD;AF=3.419e-05;NSAMP=1;MSQ=11.93;AC=1;AN=29246;NFAM=1
chr3	106075828	106076233	chr19	52810870	52810888	65134	1236.04	+	+	BND	LOW	65134_1	N	N]chr19:52810882]	65134_2	N	N]chr3:106075837]	SVTYPE=BND;POS=106075837;STRANDS=++:73;IMPRECISE;CIPOS=-9,396;CIEND=-12,6;CIPOS95=-9,55;CIEND95=-1,1;MATEID=65134_2;EVENT=65134;SU=73;PE=73;SR=0;ALG=PROD;AF=0.001299;NSAMP=38;MSQ=27.4;AC=38;AN=29246;NFAM=38	SVTYPE=BND;POS=52810882;STRANDS=++:73;IMPRECISE;CIPOS=-12,6;CIEND=-9,396;CIPOS95=-1,1;CIEND95=-9,55;MATEID=65134_1;EVENT=65134;SECONDARY;SU=73;PE=73;SR=0;ALG=PROD;AF=0.001299;NSAMP=38;MSQ=27.4;AC=38;AN=29246;NFAM=38
chr3	106075842	106075842	chrX	26904257	26904257	71984	294043.0	+	+	BND	LOW	71984_1	N	N]chrX:26904257]	71984_2	N	N]chr3:106075842]	SVTYPE=BND;POS=106075842;STRANDS=++:12225;CIPOS=0,0;CIEND=0,0;CIPOS95=0,0;CIEND95=0,0;MATEID=71984_2;EVENT=71984;SU=12225;PE=8217;SR=4008;ALG=PROD;AF=0.08333;NSAMP=2431;MSQ=70.97;AC=2437;AN=29246;NFAM=2346	SVTYPE=BND;POS=26904257;STRANDS=++:12225;CIPOS=0,0;CIEND=0,0;CIPOS95=0,0;CIEND95=0,0;MATEID=71984_1;EVENT=71984;SECONDARY;SU=12225;PE=8217;SR=4008;ALG=PROD;AF=0.08333;NSAMP=2431;MSQ=70.97;AC=2437;AN=29246;NFAM=2346
chr3	106075852	106075853	chr5	79130744	79130744	67698	857356.0	+	+	BND	LOW	67698_1	N	N]chr5:79130744]	67698_2	N	N]chr3:106075853]	SVTYPE=BND;POS=106075853;STRANDS=++:3667;CIPOS=-1,0;CIEND=0,0;CIPOS95=0,0;CIEND95=0,0;MATEID=67698_2;EVENT=67698;SU=3667;PE=1996;SR=1671;ALG=PROD;AF=0.2505;NSAMP=7110;MSQ=74.13;AC=7325;AN=29246;NFAM=6678	SVTYPE=BND;POS=79130744;STRANDS=++:3667;CIPOS=0,0;CIEND=-1,0;CIPOS95=0,0;CIEND95=0,0;MATEID=67698_1;EVENT=67698;SECONDARY;SU=3667;PE=1996;SR=1671;ALG=PROD;AF=0.2505;NSAMP=7110;MSQ=74.13;AC=7325;AN=29246;NFAM=6678
chr3	106075852	106076560	chr17	81798679	81799245	64384	4898.43	+	-	BND	LOW	64384_1	N	N[chr17:81799197[	64384_2	N	]chr3:106075882]N	SVTYPE=BND;POS=106075882;STRANDS=+-:12;IMPRECISE;CIPOS=-30,678;CIEND=-517,49;CIPOS95=-30,172;CIEND95=-109,49;MATEID=64384_2;EVENT=64384;SU=12;PE=12;SR=0;ALG=PROD;AF=0.005539;NSAMP=162;MSQ=19.08;AC=162;AN=29246;NFAM=162	SVTYPE=BND;POS=81799197;STRANDS=+-:12;IMPRECISE;CIPOS=-517,49;CIEND=-30,678;CIPOS95=-109,49;CIEND95=-30,172;MATEID=64384_1;EVENT=64384;SECONDARY;SU=12;PE=12;SR=0;ALG=PROD;AF=0.005539;NSAMP=162;MSQ=19.08;AC=162;AN=29246;NFAM=162
chr3	106075869	106076564	chr7	140361459	140361960	70269	28.5	+	+	BND	LOW	70269_1	N	N]chr7:140361469]	70269_2	N	N]chr3:106075878]	SVTYPE=BND;POS=106075878;STRANDS=++:4;IMPRECISE;CIPOS=-9,686;CIEND=-10,491;CIPOS95=-1,178;CIEND95=-2,131;MATEID=70269_2;EVENT=70269;SU=4;PE=4;SR=0;ALG=PROD;AF=3.419e-05;NSAMP=1;MSQ=23.81;AC=1;AN=29246;NFAM=1	SVTYPE=BND;POS=140361469;STRANDS=++:4;IMPRECISE;CIPOS=-10,491;CIEND=-9,686;CIPOS95=-2,131;CIEND95=-1,178;MATEID=70269_1;EVENT=70269;SECONDARY;SU=4;PE=4;SR=0;ALG=PROD;AF=3.419e-05;NSAMP=1;MSQ=23.81;AC=1;AN=29246;NFAM=1
chr3	106075872	106076243	chr12	25711763	25712067	61497	254.74	+	-	BND	PASS	61497_1	N	N[chr12:25712059[	61497_2	N	]chr3:106075878]N	SVTYPE=BND;POS=106075878;STRANDS=+-:10;IMPRECISE;CIPOS=-6,365;CIEND=-295,9;CIPOS95=0,141;CIEND95=-57,1;MATEID=61497_2;EVENT=61497;SU=10;PE=10;SR=0;ALG=PROD;AF=3.419e-05;NSAMP=1;MSQ=254.74;AC=1;AN=29246;NFAM=1	SVTYPE=BND;POS=25712059;STRANDS=+-:10;IMPRECISE;CIPOS=-295,9;CIEND=-6,365;CIPOS95=-57,1;CIEND95=0,141;MATEID=61497_1;EVENT=61497;SECONDARY;SU=10;PE=10;SR=0;ALG=PROD;AF=3.419e-05;NSAMP=1;MSQ=254.74;AC=1;AN=29246;NFAM=1
chr3	106075873	106076568	chr17	20037667	20038324	64115	28.66	+	-	BND	LOW	64115_1	N	N[chr17:20038316[	64115_2	N	]chr3:106075883]N	SVTYPE=BND;POS=106075883;STRANDS=+-:4;IMPRECISE;CIPOS=-10,685;CIEND=-648,9;CIPOS95=-2,153;CIEND95=-156,1;MATEID=64115_2;EVENT=64115;SU=4;PE=4;SR=0;ALG=PROD;AF=3.419e-05;NSAMP=1;MSQ=6.93;AC=1;AN=29246;NFAM=1	SVTYPE=BND;POS=20038316;STRANDS=+-:4;IMPRECISE;CIPOS=-648,9;CIEND=-10,685;CIPOS95=-156,1;CIEND95=-2,153;MATEID=64115_1;EVENT=64115;SECONDARY;SU=4;PE=4;SR=0;ALG=PROD;AF=3.419e-05;NSAMP=1;MSQ=6.93;AC=1;AN=29246;NFAM=1
chr3	106075876	106075928	chr12	24792874	24792924	61489	385.34	+	+	BND	LOW	61489_1	N	N]chr12:24792899]	61489_2	N	N]chr3:106075903]	SVTYPE=BND;POS=106075903;STRANDS=++:36;CIPOS=-27,25;CIEND=-25,25;CIPOS95=0,0;CIEND95=0,0;MATEID=61489_2;EVENT=61489;SU=36;PE=21;SR=15;ALG=PROD;AF=3.419e-05;NSAMP=1;MSQ=59.61;AC=1;AN=29246;NFAM=1	SVTYPE=BND;POS=24792899;STRANDS=++:36;CIPOS=-25,25;CIEND=-27,25;CIPOS95=0,0;CIEND95=0,0;MATEID=61489_1;EVENT=61489;SECONDARY;SU=36;PE=21;SR=15;ALG=PROD;AF=3.419e-05;NSAMP=1;MSQ=59.61;AC=1;AN=29246;NFAM=1
chr3	106077431	106077444	chr3	106077762	106077953	584286	14.06	+	+	INV	LOW	584286	N	<INV>	.	.	.	SVTYPE=INV;POS=106077444;SVLEN=318;END=106077762;STRANDS=++:3,--:1;IMPRECISE;CIPOS=-13,0;CIEND=0,191;CIPOS95=-13,0;CIEND95=0,108;SU=4;PE=4;SR=0;ALG=PROD;AF=6.839e-05;NSAMP=2;MSQ=6.86;AC=2;AN=29246;NFAM=2	.
chr3	106108903	106110075	chr5	141999797	142000926	68011	5.85921e+06	-	+	BND	PASS	68011_1	N	]chr5:142000104]N	68011_2	N	N[chr3:106110017[	SVTYPE=BND;POS=106110017;STRANDS=-+:190760;IMPRECISE;CIPOS=-1113,59;CIEND=-307,822;CIPOS95=-103,59;CIEND95=-43,43;MATEID=68011_2;EVENT=68011;SU=190760;PE=150713;SR=40047;AF=0.4594;NSAMP=13283;MSQ=272.75;RETAINED;AC=13437;AN=29246;NFAM=12307	SVTYPE=BND;POS=142000104;STRANDS=-+:190760;IMPRECISE;CIPOS=-307,822;CIEND=-1113,59;CIPOS95=-43,43;CIEND95=-103,59;MATEID=68011_1;EVENT=68011;SECONDARY;SU=190760;PE=150713;SR=40047;AF=0.4594;NSAMP=13283;MSQ=272.75;RETAINED;AC=13437;AN=29246;NFAM=12307
chr3	106109246	106110017	chr18	23667794	23668342	64499	101.9	-	-	BND	LOW	64499_1	N	[chr18:23668334[N	64499_2	N	[chr3:106110009[N	SVTYPE=BND;POS=106110009;STRANDS=--:7;IMPRECISE;CIPOS=-762,9;CIEND=-539,9;CIPOS95=-143,1;CIEND95=-83,2;MATEID=64499_2;EVENT=64499;SU=7;PE=7;SR=0;ALG=PROD;AF=3.419e-05;NSAMP=1;MSQ=101.76;AC=1;AN=29246;NFAM=1	SVTYPE=BND;POS=23668334;STRANDS=--:7;IMPRECISE;CIPOS=-539,9;CIEND=-762,9;CIPOS95=-83,2;CIEND95=-143,1;MATEID=64499_1;EVENT=64499;SECONDARY;SU=7;PE=7;SR=0;ALG=PROD;AF=3.419e-05;NSAMP=1;MSQ=101.76;AC=1;AN=29246;NFAM=1
chr3	106109271	106110020	chrX	96378631	96378985	72295	7557.43	-	-	BND	LOW	72295_1	N	[chrX:96378977[N	72295_2	N	[chr3:106110012[N	SVTYPE=BND;POS=106110012;STRANDS=--:7;IMPRECISE;CIPOS=-740,9;CIEND=-345,9;CIPOS95=-146,1;CIEND95=-80,2;MATEID=72295_2;EVENT=72295;SU=7;PE=7;SR=0;ALG=PROD;AF=0.008582;NSAMP=251;MSQ=20.12;AC=251;AN=29246;NFAM=249	SVTYPE=BND;POS=96378977;STRANDS=--:7;IMPRECISE;CIPOS=-345,9;CIEND=-740,9;CIPOS95=-80,2;CIEND95=-146,1;MATEID=72295_1;EVENT=72295;SECONDARY;SU=7;PE=7;SR=0;ALG=PROD;AF=0.008582;NSAMP=251;MSQ=20.12;AC=251;AN=29246;NFAM=249
chr3	106109272	106110024	chr10	97090976	97091469	60433	4337.73	-	-	BND	LOW	60433_1	N	[chr10:97091461[N	60433_2	N	[chr3:106110016[N	SVTYPE=BND;POS=106110016;STRANDS=--:4;IMPRECISE;CIPOS=-743,9;CIEND=-484,9;CIPOS95=-176,0;CIEND95=-122,2;MATEID=60433_2;EVENT=60433;SU=4;PE=4;SR=0;ALG=PROD;AF=0.0053;NSAMP=155;MSQ=21.21;AC=155;AN=29246;NFAM=154	SVTYPE=BND;POS=97091461;STRANDS=--:4;IMPRECISE;CIPOS=-484,9;CIEND=-743,9;CIPOS95=-122,2;CIEND95=-176,0;MATEID=60433_1;EVENT=60433;SECONDARY;SU=4;PE=4;SR=0;ALG=PROD;AF=0.0053;NSAMP=155;MSQ=21.21;AC=155;AN=29246;NFAM=154
chr3	106109301	106110018	chr12	119235715	119236112	62061	67.23	-	+	BND	LOW	62061_1	N	]chr12:119235725]N	62061_2	N	N[chr3:106110010[	SVTYPE=BND;POS=106110010;STRANDS=-+:7;IMPRECISE;CIPOS=-708,9;CIEND=-10,387;CIPOS95=-203,1;CIEND95=-2,83;MATEID=62061_2;EVENT=62061;SU=7;PE=7;SR=0;ALG=PROD;AF=3.419e-05;NSAMP=1;MSQ=62.55;AC=1;AN=29246;NFAM=1	SVTYPE=BND;POS=119235725;STRANDS=-+:7;IMPRECISE;CIPOS=-10,387;CIEND=-708,9;CIPOS95=-2,83;CIEND95=-203,1;MATEID=62061_1;EVENT=62061;SECONDARY;SU=7;PE=7;SR=0;ALG=PROD;AF=3.419e-05;NSAMP=1;MSQ=62.55;AC=1;AN=29246;NFAM=1
chr3	106109303	106110024	chr4	48764250	48764785	66551	3309.22	-	-	BND	LOW	66551_1	N	[chr4:48764777[N	66551_2	N	[chr3:106110016[N	SVTYPE=BND;POS=106110016;STRANDS=--:5;IMPRECISE;CIPOS=-712,9;CIEND=-526,9;CIPOS95=-169,0;CIEND95=-105,2;MATEID=66551_2;EVENT=66551;SU=5;PE=5;SR=0;ALG=PROD;AF=0.004274;NSAMP=125;MSQ=20.81;AC=125;AN=29246;NFAM=125	SVTYPE=BND;POS=48764777;STRANDS=--:5;IMPRECISE;CIPOS=-526,9;CIEND=-712,9;CIPOS95=-105,2;CIEND95=-169,0;MATEID=66551_1;EVENT=66551;SECONDARY;SU=5;PE=5;SR=0;ALG=PROD;AF=0.004274;NSAMP=125;MSQ=20.81;AC=125;AN=29246;NFAM=125
chr3	106109303	106110024	chr12	89172988	89173543	61876	3946.19	-	-	BND	LOW	61876_1	N	[chr12:89173535[N	61876_2	N	[chr3:106110016[N	SVTYPE=BND;POS=106110016;STRANDS=--:4;IMPRECISE;CIPOS=-712,9;CIEND=-546,9;CIPOS95=-162,0;CIEND95=-125,2;MATEID=61876_2;EVENT=61876;SU=4;PE=4;SR=0;ALG=PROD;AF=0.005231;NSAMP=153;MSQ=20.71;AC=153;AN=29246;NFAM=153	SVTYPE=BND;POS=89173535;STRANDS=--:4;IMPRECISE;CIPOS=-546,9;CIEND=-712,9;CIPOS95=-125,2;CIEND95=-162,0;MATEID=61876_1;EVENT=61876;SECONDARY;SU=4;PE=4;SR=0;ALG=PROD;AF=0.005231;NSAMP=153;MSQ=20.71;AC=153;AN=29246;NFAM=153
chr3	106109306	106110024	chrX	109499412	109499916	72356	10955.0	-	-	BND	LOW	72356_1	N	[chrX:109499908[N	72356_2	N	[chr3:106110016[N	SVTYPE=BND;POS=106110016;STRANDS=--:4;IMPRECISE;CIPOS=-709,9;CIEND=-495,9;CIPOS95=-238,0;CIEND95=-134,2;MATEID=72356_2;EVENT=72356;SU=4;PE=4;SR=0;ALG=PROD;AF=0.01186;NSAMP=347;MSQ=22.03;AC=347;AN=29246;NFAM=341	SVTYPE=BND;POS=109499908;STRANDS=--:4;IMPRECISE;CIPOS=-495,9;CIEND=-709,9;CIPOS95=-134,2;CIEND95=-238,0;MATEID=72356_1;EVENT=72356;SECONDARY;SU=4;PE=4;SR=0;ALG=PROD;AF=0.01186;NSAMP=347;MSQ=22.03;AC=347;AN=29246;NFAM=341
chr3	106109310	106110024	chr4	140801749	140802231	66971	4393.37	-	+	BND	LOW	66971_1	N	]chr4:140801759]N	66971_2	N	N[chr3:106110016[	SVTYPE=BND;POS=106110016;STRANDS=-+:4;IMPRECISE;CIPOS=-705,9;CIEND=-10,472;CIPOS95=-232,0;CIEND95=-2,150;MATEID=66971_2;EVENT=66971;SU=4;PE=4;SR=0;ALG=PROD;AF=0.005642;NSAMP=165;MSQ=21.07;AC=165;AN=29246;NFAM=165	SVTYPE=BND;POS=140801759;STRANDS=-+:4;IMPRECISE;CIPOS=-10,472;CIEND=-705,9;CIPOS95=-2,150;CIEND95=-232,0;MATEID=66971_1;EVENT=66971;SECONDARY;SU=4;PE=4;SR=0;ALG=PROD;AF=0.005642;NSAMP=165;MSQ=21.07;AC=165;AN=29246;NFAM=165
chr3	106109317	106110024	chr6	113785511	113785847	69177	6359.67	-	-	BND	LOW	69177_1	N	[chr6:113785839[N	69177_2	N	[chr3:106110016[N	SVTYPE=BND;POS=106110016;STRANDS=--:6;IMPRECISE;CIPOS=-698,9;CIEND=-327,9;CIPOS95=-208,0;CIEND95=-102,2;MATEID=69177_2;EVENT=69177;SU=6;PE=6;SR=0;ALG=PROD;AF=0.007591;NSAMP=222;MSQ=21.45;AC=222;AN=29246;NFAM=222	SVTYPE=BND;POS=113785839;STRANDS=--:6;IMPRECISE;CIPOS=-327,9;CIEND=-698,9;CIPOS95=-102,2;CIEND95=-208,0;MATEID=69177_1;EVENT=69177;SECONDARY;SU=6;PE=6;SR=0;ALG=PROD;AF=0.007591;NSAMP=222;MSQ=21.45;AC=222;AN=29246;NFAM=222
chr3	106109320	106110019	chr15	70681066	70681350	63426	1660.16	-	-	BND	LOW	63426_1	N	[chr15:70681342[N	63426_2	N	[chr3:106110011[N	SVTYPE=BND;POS=106110011;STRANDS=--:4;IMPRECISE;CIPOS=-690,9;CIEND=-275,9;CIPOS95=-156,1;CIEND95=-117,2;MATEID=63426_2;EVENT=63426;SU=4;PE=4;SR=0;ALG=PROD;AF=0.002188;NSAMP=64;MSQ=17.52;AC=64;AN=29246;NFAM=64	SVTYPE=BND;POS=70681342;STRANDS=--:4;IMPRECISE;CIPOS=-275,9;CIEND=-690,9;CIPOS95=-117,2;CIEND95=-156,1;MATEID=63426_1;EVENT=63426;SECONDARY;SU=4;PE=4;SR=0;ALG=PROD;AF=0.002188;NSAMP=64;MSQ=17.52;AC=64;AN=29246;NFAM=64
chr3	106109328	106110024	chr14	93102998	93103108	63000	22008.1	-	-	BND	LOW	63000_1	N	[chr14:93103100[N	63000_2	N	[chr3:106110016[N	SVTYPE=BND;POS=106110016;STRANDS=--:5;IMPRECISE;CIPOS=-687,9;CIEND=-101,9;CIPOS95=-151,0;CIEND95=-59,1;MATEID=63000_2;EVENT=63000;SU=5;PE=5;SR=0;ALG=PROD;AF=0.02458;NSAMP=719;MSQ=22.38;AC=719;AN=29246;NFAM=714	SVTYPE=BND;POS=93103100;STRANDS=--:5;IMPRECISE;CIPOS=-101,9;CIEND=-687,9;CIPOS95=-59,1;CIEND95=-151,0;MATEID=63000_1;EVENT=63000;SECONDARY;SU=5;PE=5;SR=0;ALG=PROD;AF=0.02458;NSAMP=719;MSQ=22.38;AC=719;AN=29246;NFAM=714
chr3	106109332	106110019	chrX	20164633	20165087	71955	4830.84	-	-	BND	LOW	71955_1	N	[chrX:20165079[N	71955_2	N	[chr3:106110011[N	SVTYPE=BND;POS=106110011;STRANDS=--:7;IMPRECISE;CIPOS=-678,9;CIEND=-445,9;CIPOS95=-190,1;CIEND95=-121,1;MATEID=71955_2;EVENT=71955;SU=7;PE=7;SR=0;ALG=PROD;AF=0.005437;NSAMP=159;MSQ=18.87;AC=159;AN=29246;NFAM=158	SVTYPE=BND;POS=20165079;STRANDS=--:7;IMPRECISE;CIPOS=-445,9;CIEND=-678,9;CIPOS95=-121,1;CIEND95=-190,1;MATEID=71955_1;EVENT=71955;SECONDARY;SU=7;PE=7;SR=0;ALG=PROD;AF=0.005437;NSAMP=159;MSQ=18.87;AC=159;AN=29246;NFAM=158
chr3	106109347	106110023	chr12	93473235	93473818	61886	4694.4	-	+	BND	LOW	61886_1	N	]chr12:93473245]N	61886_2	N	N[chr3:106110016[	SVTYPE=BND;POS=106110016;STRANDS=-+:4;IMPRECISE;CIPOS=-668,8;CIEND=-10,573;CIPOS95=-233,0;CIEND95=-1,192;MATEID=61886_2;EVENT=61886;SU=4;PE=4;SR=0;ALG=PROD;AF=0.005847;NSAMP=171;MSQ=21.4;AC=171;AN=29246;NFAM=171	SVTYPE=BND;POS=93473245;STRANDS=-+:4;IMPRECISE;CIPOS=-10,573;CIEND=-668,8;CIPOS95=-1,192;CIEND95=-233,0;MATEID=61886_1;EVENT=61886;SECONDARY;SU=4;PE=4;SR=0;ALG=PROD;AF=0.005847;NSAMP=171;MSQ=21.4;AC=171;AN=29246;NFAM=171
chr3	106109354	106110022	chr17	42855608	42856204	64209	3924.85	-	-	BND	LOW	64209_1	N	[chr17:42856196[N	64209_2	N	[chr3:106110016[N	SVTYPE=BND;POS=106110016;STRANDS=--:4;IMPRECISE;CIPOS=-661,7;CIEND=-587,9;CIPOS95=-229,0;CIEND95=-172,1;MATEID=64209_2;EVENT=64209;SU=4;PE=4;SR=0;ALG=PROD;AF=0.0053;NSAMP=155;MSQ=19.26;AC=155;AN=29246;NFAM=155	SVTYPE=BND;POS=42856196;STRANDS=--:4;IMPRECISE;CIPOS=-587,9;CIEND=-661,7;CIPOS95=-172,1;CIEND95=-229,0;MATEID=64209_1;EVENT=64209;SECONDARY;SU=4;PE=4;SR=0;ALG=PROD;AF=0.0053;NSAMP=155;MSQ=19.26;AC=155;AN=29246;NFAM=155
chr3	106109403	106110018	chr6	158554239	158554606	69451	136.55	-	+	BND	LOW	69451_1	N	]chr6:158554249]N	69451_2	N	N[chr3:106110010[	SVTYPE=BND;POS=106110010;STRANDS=-+:5;IMPRECISE;CIPOS=-606,9;CIEND=-10,357;CIPOS95=-213,1;CIEND95=-2,114;MATEID=69451_2;EVENT=69451;SU=5;PE=5;SR=0;ALG=PROD;AF=6.839e-05;NSAMP=2;MSQ=67.34;AC=2;AN=29246;NFAM=2	SVTYPE=BND;POS=158554249;STRANDS=-+:5;IMPRECISE;CIPOS=-10,357;CIEND=-606,9;CIPOS95=-2,114;CIEND95=-213,1;MATEID=69451_1;EVENT=69451;SECONDARY;SU=5;PE=5;SR=0;ALG=PROD;AF=6.839e-05;NSAMP=2;MSQ=67.34;AC=2;AN=29246;NFAM=2
chr3	106109405	106110019	chr4	163354437	163354770	67066	1376.59	-	-	BND	LOW	67066_1	N	[chr4:163354762[N	67066_2	N	[chr3:106110011[N	SVTYPE=BND;POS=106110011;STRANDS=--:7;IMPRECISE;CIPOS=-605,9;CIEND=-324,9;CIPOS95=-175,1;CIEND95=-77,2;MATEID=67066_2;EVENT=67066;SU=7;PE=7;SR=0;ALG=PROD;AF=0.001607;NSAMP=47;MSQ=21.47;AC=47;AN=29246;NFAM=47	SVTYPE=BND;POS=163354762;STRANDS=--:7;IMPRECISE;CIPOS=-324,9;CIEND=-605,9;CIPOS95=-77,2;CIEND95=-175,1;MATEID=67066_1;EVENT=67066;SECONDARY;SU=7;PE=7;SR=0;ALG=PROD;AF=0.001607;NSAMP=47;MSQ=21.47;AC=47;AN=29246;NFAM=47
chr3	106109416	106110018	chr22	17675622	17675774	66039	3923.64	-	+	BND	LOW	66039_1	N	]chr22:17675632]N	66039_2	N	N[chr3:106110016[	SVTYPE=BND;POS=106110016;STRANDS=-+:7;IMPRECISE;CIPOS=-599,3;CIEND=-10,142;CIPOS95=-143,0;CIEND95=-2,74;MATEID=66039_2;EVENT=66039;SU=7;PE=7;SR=0;ALG=PROD;AF=0.005095;NSAMP=149;MSQ=20.29;AC=149;AN=29246;NFAM=149	SVTYPE=BND;POS=17675632;STRANDS=-+:7;IMPRECISE;CIPOS=-10,142;CIEND=-599,3;CIPOS95=-2,74;CIEND95=-143,0;MATEID=66039_1;EVENT=66039;SECONDARY;SU=7;PE=7;SR=0;ALG=PROD;AF=0.005095;NSAMP=149;MSQ=20.29;AC=149;AN=29246;NFAM=149
chr3	106109416	106110037	chr15	43718567	43719083	63391	290.46	-	-	BND	LOW	63391_1	N	[chr15:43719055[N	63391_2	N	[chr3:106110009[N	SVTYPE=BND;POS=106110009;STRANDS=--:8;IMPRECISE;CIPOS=-592,29;CIEND=-487,29;CIPOS95=-156,29;CIEND95=-120,29;MATEID=63391_2;EVENT=63391;SU=8;PE=8;SR=0;ALG=PROD;AF=0.000171;NSAMP=5;MSQ=54.48;AC=5;AN=29246;NFAM=5	SVTYPE=BND;POS=43719055;STRANDS=--:8;IMPRECISE;CIPOS=-487,29;CIEND=-592,29;CIPOS95=-120,29;CIEND95=-156,29;MATEID=63391_1;EVENT=63391;SECONDARY;SU=8;PE=8;SR=0;ALG=PROD;AF=0.000171;NSAMP=5;MSQ=54.48;AC=5;AN=29246;NFAM=5
chr3	106109419	106110018	chr12	28861223	28861735	61510	96.13	-	-	BND	LOW	61510_1	N	[chr12:28861727[N	61510_2	N	[chr3:106110010[N	SVTYPE=BND;POS=106110010;STRANDS=--:4;IMPRECISE;CIPOS=-590,9;CIEND=-503,9;CIPOS95=-150,1;CIEND95=-125,2;MATEID=61510_2;EVENT=61510;SU=4;PE=4;SR=0;ALG=PROD;AF=3.419e-05;NSAMP=1;MSQ=95.87;AC=1;AN=29246;NFAM=1	SVTYPE=BND;POS=28861727;STRANDS=--:4;IMPRECISE;CIPOS=-503,9;CIEND=-590,9;CIPOS95=-125,2;CIEND95=-150,1;MATEID=61510_1;EVENT=61510;SECONDARY;SU=4;PE=4;SR=0;ALG=PROD;AF=3.419e-05;NSAMP=1;MSQ=95.87;AC=1;AN=29246;NFAM=1
chr3	106109429	106110024	chr9	112916415	112916719	71569	3318.84	-	+	BND	LOW	71569_1	N	]chr9:112916425]N	71569_2	N	N[chr3:106110016[	SVTYPE=BND;POS=106110016;STRANDS=-+:8;IMPRECISE;CIPOS=-586,9;CIEND=-10,294;CIPOS95=-159,0;CIEND95=-2,68;MATEID=71569_2;EVENT=71569;SU=8;PE=8;SR=0;ALG=PROD;AF=0.004411;NSAMP=129;MSQ=19.78;AC=129;AN=29246;NFAM=128	SVTYPE=BND;POS=112916425;STRANDS=-+:8;IMPRECISE;CIPOS=-10,294;CIEND=-586,9;CIPOS95=-2,68;CIEND95=-159,0;MATEID=71569_1;EVENT=71569;SECONDARY;SU=8;PE=8;SR=0;ALG=PROD;AF=0.004411;NSAMP=129;MSQ=19.78;AC=129;AN=29246;NFAM=128
chr3	106109433	106110018	chr20	42788344	42788689	65637	146.79	-	-	BND	LOW	65637_1	N	[chr20:42788681[N	65637_2	N	[chr3:106110010[N	SVTYPE=BND;POS=106110010;STRANDS=--:9;IMPRECISE;CIPOS=-576,9;CIEND=-336,9;CIPOS95=-144,1;CIEND95=-96,0;MATEID=65637_2;EVENT=65637;SU=9;PE=9;SR=0;ALG=PROD;AF=3.419e-05;NSAMP=1;MSQ=146.72;AC=1;AN=29246;NFAM=1	SVTYPE=BND;POS=42788681;STRANDS=--:9;IMPRECISE;CIPOS=-336,9;CIEND=-576,9;CIPOS95=-96,0;CIEND95=-144,1;MATEID=65637_1;EVENT=65637;SECONDARY;SU=9;PE=9;SR=0;ALG=PROD;AF=3.419e-05;NSAMP=1;MSQ=146.72;AC=1;AN=29246;NFAM=1
chr3	106109437	106110017	chr11	46558059	46558557	60947	17700.3	-	-	BND	LOW	60947_1	N	[chr11:46558549[N	60947_2	N	[chr3:106110011[N	SVTYPE=BND;POS=106110011;STRANDS=--:7;IMPRECISE;CIPOS=-573,7;CIEND=-489,9;CIPOS95=-149,1;CIEND95=-79,2;MATEID=60947_2;EVENT=60947;SU=7;PE=7;SR=0;ALG=PROD;AF=0.01877;NSAMP=547;MSQ=21.07;AC=549;AN=29246;NFAM=542	SVTYPE=BND;POS=46558549;STRANDS=--:7;IMPRECISE;CIPOS=-489,9;CIEND=-573,7;CIPOS95=-79,2;CIEND95=-149,1;MATEID=60947_1;EVENT=60947;SECONDARY;SU=7;PE=7;SR=0;ALG=PROD;AF=0.01877;NSAMP=547;MSQ=21.07;AC=549;AN=29246;NFAM=542
chr3	106109438	106110042	chr16	21239759	21240241	63593	3709.89	-	+	BND	LOW	63593_1	N	]chr16:21239789]N	63593_2	N	N[chr3:106110014[	SVTYPE=BND;POS=106110014;STRANDS=-+:8;IMPRECISE;CIPOS=-575,29;CIEND=-30,452;CIPOS95=-113,29;CIEND95=-30,82;MATEID=63593_2;EVENT=63593;SU=8;PE=8;SR=0;ALG=PROD;AF=0.005129;NSAMP=150;MSQ=18.81;AC=150;AN=29246;NFAM=150	SVTYPE=BND;POS=21239789;STRANDS=-+:8;IMPRECISE;CIPOS=-30,452;CIEND=-575,29;CIPOS95=-30,82;CIEND95=-113,29;MATEID=63593_1;EVENT=63593;SECONDARY;SU=8;PE=8;SR=0;ALG=PROD;AF=0.005129;NSAMP=150;MSQ=18.81;AC=150;AN=29246;NFAM=150
chr3	106109439	106110019	chr7	157483136	157483515	70358	2086.66	-	+	BND	LOW	70358_1	N	]chr7:157483146]N	70358_2	N	N[chr3:106110011[	SVTYPE=BND;POS=106110011;STRANDS=-+:4;IMPRECISE;CIPOS=-571,9;CIEND=-10,369;CIPOS95=-108,1;CIEND95=-3,92;MATEID=70358_2;EVENT=70358;SU=4;PE=4;SR=0;ALG=PROD;AF=0.002325;NSAMP=68;MSQ=18.72;AC=68;AN=29246;NFAM=68	SVTYPE=BND;POS=157483146;STRANDS=-+:4;IMPRECISE;CIPOS=-10,369;CIEND=-571,9;CIPOS95=-3,92;CIEND95=-108,1;MATEID=70358_1;EVENT=70358;SECONDARY;SU=4;PE=4;SR=0;ALG=PROD;AF=0.002325;NSAMP=68;MSQ=18.72;AC=68;AN=29246;NFAM=68
chr3	106109446	106110019	chr3	190479584	190479966	584287	62.71	-	-	BND	LOW	584287_1	N	[chr3:190479958[N	584287_2	N	[chr3:106110011[N	SVTYPE=BND;POS=106110011;STRANDS=--:5;IMPRECISE;CIPOS=-564,9;CIEND=-373,9;CIPOS95=-100,2;CIEND95=-75,3;MATEID=584287_2;EVENT=584287;SU=5;PE=5;SR=0;ALG=PROD;AF=3.419e-05;NSAMP=1;MSQ=62.68;AC=1;AN=29246;NFAM=1	SVTYPE=BND;POS=190479958;STRANDS=--:5;IMPRECISE;CIPOS=-373,9;CIEND=-564,9;CIPOS95=-75,3;CIEND95=-100,2;MATEID=584287_1;EVENT=584287;SECONDARY;SU=5;PE=5;SR=0;ALG=PROD;AF=3.419e-05;NSAMP=1;MSQ=62.68;AC=1;AN=29246;NFAM=1
chr3	106109452	106110024	chr20	53871789	53872160	65691	3603.68	-	-	BND	LOW	65691_1	N	[chr20:53872152[N	65691_2	N	[chr3:106110016[N	SVTYPE=BND;POS=106110016;STRANDS=--:7;IMPRECISE;CIPOS=-563,9;CIEND=-362,9;CIPOS95=-162,0;CIEND95=-93,2;MATEID=65691_2;EVENT=65691;SU=7;PE=7;SR=0;ALG=PROD;AF=0.005129;NSAMP=150;MSQ=19.45;AC=150;AN=29246;NFAM=150	SVTYPE=BND;POS=53872152;STRANDS=--:7;IMPRECISE;CIPOS=-362,9;CIEND=-563,9;CIPOS95=-93,2;CIEND95=-162,0;MATEID=65691_1;EVENT=65691;SECONDARY;SU=7;PE=7;SR=0;ALG=PROD;AF=0.005129;NSAMP=150;MSQ=19.45;AC=150;AN=29246;NFAM=150
chr3	106109472	106110019	chr7	6221333	6221713	69567	1078.53	-	-	BND	LOW	69567_1	N	[chr7:6221705[N	69567_2	N	[chr3:106110011[N	SVTYPE=BND;POS=106110011;STRANDS=--:6;IMPRECISE;CIPOS=-538,9;CIEND=-371,9;CIPOS95=-154,1;CIEND95=-100,2;MATEID=69567_2;EVENT=69567;SU=6;PE=6;SR=0;ALG=PROD;AF=0.001573;NSAMP=46;MSQ=16.36;AC=46;AN=29246;NFAM=46	SVTYPE=BND;POS=6221705;STRANDS=--:6;IMPRECISE;CIPOS=-371,9;CIEND=-538,9;CIPOS95=-100,2;CIEND95=-154,1;MATEID=69567_1;EVENT=69567;SECONDARY;SU=6;PE=6;SR=0;ALG=PROD;AF=0.001573;NSAMP=46;MSQ=16.36;AC=46;AN=29246;NFAM=46
chr3	106109484	106110019	chr16	14625456	14625909	63554	1581.92	-	-	BND	LOW	63554_1	N	[chr16:14625901[N	63554_2	N	[chr3:106110011[N	SVTYPE=BND;POS=106110011;STRANDS=--:4;IMPRECISE;CIPOS=-526,9;CIEND=-444,9;CIPOS95=-183,1;CIEND95=-128,2;MATEID=63554_2;EVENT=63554;SU=4;PE=4;SR=0;ALG=PROD;AF=0.001539;NSAMP=45;MSQ=22.6;AC=45;AN=29246;NFAM=45	SVTYPE=BND;POS=14625901;STRANDS=--:4;IMPRECISE;CIPOS=-444,9;CIEND=-526,9;CIPOS95=-128,2;CIEND95=-183,1;MATEID=63554_1;EVENT=63554;SECONDARY;SU=4;PE=4;SR=0;ALG=PROD;AF=0.001539;NSAMP=45;MSQ=22.6;AC=45;AN=29246;NFAM=45
chr3	106109489	106109500	chr3	106109543	106109554	322322	192.1	+	-	BND	LOW	322322_1	N	N[chr3:106109550[	322322_2	N	]chr3:106109495]N	SVTYPE=BND;POS=106109495;STRANDS=+-:6;CIPOS=-6,5;CIEND=-6,5;CIPOS95=0,0;CIEND95=0,0;MATEID=322322_2;EVENT=322322;SU=6;PE=0;SR=6;ALG=PROD;AF=3.419e-05;NSAMP=1;MSQ=191.81;RECLASSIFIED;AC=1;AN=29246;NFAM=1	SVTYPE=BND;POS=106109550;STRANDS=+-:6;CIPOS=-6,5;CIEND=-6,5;CIPOS95=0,0;CIEND95=0,0;MATEID=322322_1;EVENT=322322;SECONDARY;SU=6;PE=0;SR=6;ALG=PROD;AF=3.419e-05;NSAMP=1;MSQ=191.81;RECLASSIFIED;AC=1;AN=29246;NFAM=1
chr3	106109501	106110024	chr22	41104644	41104964	66197	3865.7	-	+	BND	LOW	66197_1	N	]chr22:41104654]N	66197_2	N	N[chr3:106110016[	SVTYPE=BND;POS=106110016;STRANDS=-+:6;IMPRECISE;CIPOS=-514,9;CIEND=-10,310;CIPOS95=-145,0;CIEND95=-2,91;MATEID=66197_2;EVENT=66197;SU=6;PE=6;SR=0;ALG=PROD;AF=0.004411;NSAMP=129;MSQ=23.17;AC=129;AN=29246;NFAM=129	SVTYPE=BND;POS=41104654;STRANDS=-+:6;IMPRECISE;CIPOS=-10,310;CIEND=-514,9;CIPOS95=-2,91;CIEND95=-145,0;MATEID=66197_1;EVENT=66197;SECONDARY;SU=6;PE=6;SR=0;ALG=PROD;AF=0.004411;NSAMP=129;MSQ=23.17;AC=129;AN=29246;NFAM=129
chr3	106109508	106110022	chr11	45882262	45882610	60942	3710.17	-	-	BND	LOW	60942_1	N	[chr11:45882602[N	60942_2	N	[chr3:106110014[N	SVTYPE=BND;POS=106110014;STRANDS=--:7;IMPRECISE;CIPOS=-505,9;CIEND=-339,9;CIPOS95=-140,1;CIEND95=-100,1;MATEID=60942_2;EVENT=60942;SU=7;PE=7;SR=0;ALG=PROD;AF=0.004411;NSAMP=129;MSQ=20.6;AC=129;AN=29246;NFAM=129	SVTYPE=BND;POS=45882602;STRANDS=--:7;IMPRECISE;CIPOS=-339,9;CIEND=-505,9;CIPOS95=-100,1;CIEND95=-140,1;MATEID=60942_1;EVENT=60942;SECONDARY;SU=7;PE=7;SR=0;ALG=PROD;AF=0.004411;NSAMP=129;MSQ=20.6;AC=129;AN=29246;NFAM=129
chr3	106109512	106110019	chr4	183440508	183440908	67187	1990.1	-	+	BND	LOW	67187_1	N	]chr4:183440518]N	67187_2	N	N[chr3:106110011[	SVTYPE=BND;POS=106110011;STRANDS=-+:4;IMPRECISE;CIPOS=-498,9;CIEND=-10,390;CIPOS95=-159,1;CIEND95=-2,123;MATEID=67187_2;EVENT=67187;SU=4;PE=4;SR=0;ALG=PROD;AF=0.002667;NSAMP=78;MSQ=16.8;AC=78;AN=29246;NFAM=78	SVTYPE=BND;POS=183440518;STRANDS=-+:4;IMPRECISE;CIPOS=-10,390;CIEND=-498,9;CIPOS95=-2,123;CIEND95=-159,1;MATEID=67187_1;EVENT=67187;SECONDARY;SU=4;PE=4;SR=0;ALG=PROD;AF=0.002667;NSAMP=78;MSQ=16.8;AC=78;AN=29246;NFAM=78
chr3	106109539	106110019	chr20	46869738	46870148	65649	1084.76	-	+	BND	LOW	65649_1	N	]chr20:46869748]N	65649_2	N	N[chr3:106110011[	SVTYPE=BND;POS=106110011;STRANDS=-+:5;IMPRECISE;CIPOS=-471,9;CIEND=-10,400;CIPOS95=-166,1;CIEND95=-2,119;MATEID=65649_2;EVENT=65649;SU=5;PE=5;SR=0;ALG=PROD;AF=0.001299;NSAMP=38;MSQ=21.11;AC=38;AN=29246;NFAM=38	SVTYPE=BND;POS=46869748;STRANDS=-+:5;IMPRECISE;CIPOS=-10,400;CIEND=-471,9;CIPOS95=-2,119;CIEND95=-166,1;MATEID=65649_1;EVENT=65649;SECONDARY;SU=5;PE=5;SR=0;ALG=PROD;AF=0.001299;NSAMP=38;MSQ=21.11;AC=38;AN=29246;NFAM=38
chr3	106109570	106110018	chr12	70956693	70957120	61802	57.12	-	-	BND	LOW	61802_1	N	[chr12:70957113[N	61802_2	N	[chr3:106110010[N	SVTYPE=BND;POS=106110010;STRANDS=--:5;IMPRECISE;CIPOS=-439,9;CIEND=-419,8;CIPOS95=-151,1;CIEND95=-139,0;MATEID=61802_2;EVENT=61802;SU=5;PE=5;SR=0;ALG=PROD;AF=3.419e-05;NSAMP=1;MSQ=56.86;AC=1;AN=29246;NFAM=1	SVTYPE=BND;POS=70957113;STRANDS=--:5;IMPRECISE;CIPOS=-419,8;CIEND=-439,9;CIPOS95=-139,0;CIEND95=-151,1;MATEID=61802_1;EVENT=61802;SECONDARY;SU=5;PE=5;SR=0;ALG=PROD;AF=3.419e-05;NSAMP=1;MSQ=56.86;AC=1;AN=29246;NFAM=1
chr3	106109619	106110024	chr12	43735492	43735818	61624	5355.17	-	+	BND	LOW	61624_1	N	]chr12:43735502]N	61624_2	N	N[chr3:106110016[	SVTYPE=BND;POS=106110016;STRANDS=-+:5;IMPRECISE;CIPOS=-396,9;CIEND=-10,316;CIPOS95=-100,0;CIEND95=-2,80;MATEID=61624_2;EVENT=61624;SU=5;PE=5;SR=0;ALG=PROD;AF=0.006873;NSAMP=201;MSQ=20.82;AC=201;AN=29246;NFAM=201	SVTYPE=BND;POS=43735502;STRANDS=-+:5;IMPRECISE;CIPOS=-10,316;CIEND=-396,9;CIPOS95=-2,80;CIEND95=-100,0;MATEID=61624_1;EVENT=61624;SECONDARY;SU=5;PE=5;SR=0;ALG=PROD;AF=0.006873;NSAMP=201;MSQ=20.82;AC=201;AN=29246;NFAM=201
chr3	106109626	106110018	chr11	57739613	57739965	60983	2468.33	-	-	BND	LOW	60983_1	N	[chr11:57739957[N	60983_2	N	[chr3:106110012[N	SVTYPE=BND;POS=106110012;STRANDS=--:7;IMPRECISE;CIPOS=-385,7;CIEND=-343,9;CIPOS95=-133,1;CIEND95=-73,2;MATEID=60983_2;EVENT=60983;SU=7;PE=7;SR=0;ALG=PROD;AF=0.002872;NSAMP=84;MSQ=20.16;AC=84;AN=29246;NFAM=84	SVTYPE=BND;POS=57739957;STRANDS=--:7;IMPRECISE;CIPOS=-343,9;CIEND=-385,7;CIPOS95=-73,2;CIEND95=-133,1;MATEID=60983_1;EVENT=60983;SECONDARY;SU=7;PE=7;SR=0;ALG=PROD;AF=0.002872;NSAMP=84;MSQ=20.16;AC=84;AN=29246;NFAM=84
chr3	106109748	106110027	chr16	25215594	25216156	63618	360.02	+	-	BND	LOW	63618_1	N	N[chr16:25216128[	63618_2	N	]chr3:106109778]N	SVTYPE=BND;POS=106109778;STRANDS=+-:8;IMPRECISE;CIPOS=-30,249;CIEND=-533,29;CIPOS95=-30,48;CIEND95=-154,29;MATEID=63618_2;EVENT=63618;SU=8;PE=8;SR=0;ALG=PROD;AF=0.0003077;NSAMP=9;MSQ=31.03;AC=9;AN=29246;NFAM=9	SVTYPE=BND;POS=25216128;STRANDS=+-:8;IMPRECISE;CIPOS=-533,29;CIEND=-30,249;CIPOS95=-154,29;CIEND95=-30,48;MATEID=63618_1;EVENT=63618;SECONDARY;SU=8;PE=8;SR=0;ALG=PROD;AF=0.0003077;NSAMP=9;MSQ=31.03;AC=9;AN=29246;NFAM=9
chr3	106109985	106110038	chr15	47895724	47895783	63150	5521.83	-	+	BND	LOW	63150_1	N	]chr15:47895754]N	63150_2	N	N[chr3:106110016[	SVTYPE=BND;POS=106110016;STRANDS=-+:13;IMPRECISE;CIPOS=-30,23;CIEND=-30,29;CIPOS95=-7,7;CIEND95=-3,3;MATEID=63150_2;EVENT=63150;SU=13;PE=12;SR=1;ALG=PROD;AF=0.006428;NSAMP=188;MSQ=22.49;AC=188;AN=29246;NFAM=188	SVTYPE=BND;POS=47895754;STRANDS=-+:13;IMPRECISE;CIPOS=-30,29;CIEND=-30,23;CIPOS95=-3,3;CIEND95=-7,7;MATEID=63150_1;EVENT=63150;SECONDARY;SU=13;PE=12;SR=1;ALG=PROD;AF=0.006428;NSAMP=188;MSQ=22.49;AC=188;AN=29246;NFAM=188
chr3	106109985	106110039	chr9	129826456	129826515	71653	3586.96	-	+	BND	LOW	71653_1	N	]chr9:129826486]N	71653_2	N	N[chr3:106110013[	SVTYPE=BND;POS=106110013;STRANDS=-+:27;IMPRECISE;CIPOS=-27,27;CIEND=-30,29;CIPOS95=-4,4;CIEND95=-2,2;MATEID=71653_2;EVENT=71653;SU=27;PE=26;SR=1;ALG=PROD;AF=0.004001;NSAMP=117;MSQ=18.61;AC=117;AN=29246;NFAM=117	SVTYPE=BND;POS=129826486;STRANDS=-+:27;IMPRECISE;CIPOS=-30,29;CIEND=-27,27;CIPOS95=-2,2;CIEND95=-4,4;MATEID=71653_1;EVENT=71653;SECONDARY;SU=27;PE=26;SR=1;ALG=PROD;AF=0.004001;NSAMP=117;MSQ=18.61;AC=117;AN=29246;NFAM=117
chr3	106109985	106110039	chr12	123461709	123461768	62077	9094.62	-	+	BND	LOW	62077_1	N	]chr12:123461739]N	62077_2	N	N[chr3:106110016[	SVTYPE=BND;POS=106110016;STRANDS=-+:14;IMPRECISE;CIPOS=-30,24;CIEND=-30,29;CIPOS95=-3,3;CIEND95=-1,1;MATEID=62077_2;EVENT=62077;SU=14;PE=12;SR=2;ALG=PROD;AF=0.01091;NSAMP=319;MSQ=21.81;AC=319;AN=29246;NFAM=318	SVTYPE=BND;POS=123461739;STRANDS=-+:14;IMPRECISE;CIPOS=-30,29;CIEND=-30,24;CIPOS95=-1,1;CIEND95=-3,3;MATEID=62077_1;EVENT=62077;SECONDARY;SU=14;PE=12;SR=2;ALG=PROD;AF=0.01091;NSAMP=319;MSQ=21.81;AC=319;AN=29246;NFAM=318
chr3	106109985	106110039	chr17	47402418	47402473	64223	3977.57	-	-	BND	LOW	64223_1	N	[chr17:47402445[N	64223_2	N	[chr3:106110016[N	SVTYPE=BND;POS=106110016;STRANDS=--:11;IMPRECISE;CIPOS=-30,24;CIEND=-26,29;CIPOS95=-1,1;CIEND95=-1,1;MATEID=64223_2;EVENT=64223;SU=11;PE=9;SR=2;ALG=PROD;AF=0.005402;NSAMP=158;MSQ=20.7;AC=158;AN=29246;NFAM=158	SVTYPE=BND;POS=47402445;STRANDS=--:11;IMPRECISE;CIPOS=-26,29;CIEND=-30,24;CIPOS95=-1,1;CIEND95=-1,1;MATEID=64223_1;EVENT=64223;SECONDARY;SU=11;PE=9;SR=2;ALG=PROD;AF=0.005402;NSAMP=158;MSQ=20.7;AC=158;AN=29246;NFAM=158
chr3	106109985	106110040	chrX	100667695	100667754	72319	12866.9	-	+	BND	LOW	72319_1	N	]chrX:100667725]N	72319_2	N	N[chr3:106110016[	SVTYPE=BND;POS=106110016;STRANDS=-+:30;CIPOS=-30,25;CIEND=-30,29;CIPOS95=0,0;CIEND95=0,0;MATEID=72319_2;EVENT=72319;SU=30;PE=19;SR=11;ALG=PROD;AF=0.01429;NSAMP=418;MSQ=21.04;AC=418;AN=29246;NFAM=416	SVTYPE=BND;POS=100667725;STRANDS=-+:30;CIPOS=-30,29;CIEND=-30,25;CIPOS95=0,0;CIEND95=0,0;MATEID=72319_1;EVENT=72319;SECONDARY;SU=30;PE=19;SR=11;ALG=PROD;AF=0.01429;NSAMP=418;MSQ=21.04;AC=418;AN=29246;NFAM=416
chr3	106109985	106110044	chr16	30641422	30641481	63648	4772.19	-	-	BND	LOW	63648_1	N	[chr16:30641453[N	63648_2	N	[chr3:106110016[N	SVTYPE=BND;POS=106110016;STRANDS=--:26;IMPRECISE;CIPOS=-30,29;CIEND=-30,29;CIPOS95=-3,3;CIEND95=-2,2;MATEID=63648_2;EVENT=63648;SU=26;PE=25;SR=1;ALG=PROD;AF=0.006052;NSAMP=177;MSQ=21.17;AC=177;AN=29246;NFAM=177	SVTYPE=BND;POS=30641453;STRANDS=--:26;IMPRECISE;CIPOS=-30,29;CIEND=-30,29;CIPOS95=-2,2;CIEND95=-3,3;MATEID=63648_1;EVENT=63648;SECONDARY;SU=26;PE=25;SR=1;ALG=PROD;AF=0.006052;NSAMP=177;MSQ=21.17;AC=177;AN=29246;NFAM=177
chr3	106109987	106110037	chr16	73273785	73273838	63814	4064.23	-	+	BND	LOW	63814_1	N	]chr16:73273815]N	63814_2	N	N[chr3:106110016[	SVTYPE=BND;POS=106110016;STRANDS=-+:28;CIPOS=-28,22;CIEND=-30,23;CIPOS95=0,0;CIEND95=0,0;MATEID=63814_2;EVENT=63814;SU=28;PE=20;SR=8;ALG=PROD;AF=0.004548;NSAMP=133;MSQ=23.88;AC=133;AN=29246;NFAM=133	SVTYPE=BND;POS=73273815;STRANDS=-+:28;CIPOS=-30,23;CIEND=-28,22;CIPOS95=0,0;CIEND95=0,0;MATEID=63814_1;EVENT=63814;SECONDARY;SU=28;PE=20;SR=8;ALG=PROD;AF=0.004548;NSAMP=133;MSQ=23.88;AC=133;AN=29246;NFAM=133
chr3	106110004	106110022	chr3	186354292	186354311	508856	1613.6	-	+	BND	LOW	508856_1	N	]chr3:186354302]N	508856_2	N	N[chr3:106110015[	SVTYPE=BND;POS=106110015;STRANDS=-+:4;IMPRECISE;CIPOS=-10,8;CIEND=-10,9;CIPOS95=-3,1;CIEND95=-3,3;MATEID=508856_2;EVENT=508856;SU=4;PE=3;SR=1;ALG=PROD;AF=0.003248;NSAMP=95;MSQ=9.38;RECLASSIFIED;AC=95;AN=29246;NFAM=95	SVTYPE=BND;POS=186354302;STRANDS=-+:4;IMPRECISE;CIPOS=-10,9;CIEND=-10,8;CIPOS95=-3,3;CIEND95=-3,1;MATEID=508856_1;EVENT=508856;SECONDARY;SU=4;PE=3;SR=1;ALG=PROD;AF=0.003248;NSAMP=95;MSQ=9.38;RECLASSIFIED;AC=95;AN=29246;NFAM=95
chr3	106110005	106110015	chr18	58619309	58619325	64625	23979.9	-	+	BND	LOW	64625_1	N	]chr18:58619317]N	64625_2	N	N[chr3:106110011[	SVTYPE=BND;POS=106110011;STRANDS=-+:822;CIPOS=-5,5;CIEND=-8,8;CIPOS95=0,0;CIEND95=0,0;MATEID=64625_2;EVENT=64625;SU=822;PE=796;SR=26;ALG=PROD;AF=0.008924;NSAMP=261;MSQ=79.31;AC=261;AN=29246;NFAM=261	SVTYPE=BND;POS=58619317;STRANDS=-+:822;CIPOS=-8,8;CIEND=-5,5;CIPOS95=0,0;CIEND95=0,0;MATEID=64625_1;EVENT=64625;SECONDARY;SU=822;PE=796;SR=26;ALG=PROD;AF=0.008924;NSAMP=261;MSQ=79.31;AC=261;AN=29246;NFAM=261
chr3	106110005	106110018	chr10	132317421	132317440	60582	3797.7	-	-	BND	LOW	60582_1	N	[chr10:132317432[N	60582_2	N	[chr3:106110016[N	SVTYPE=BND;POS=106110016;STRANDS=--:8;IMPRECISE;CIPOS=-10,3;CIEND=-10,9;CIPOS95=-3,0;CIEND95=-1,1;MATEID=60582_2;EVENT=60582;SU=8;PE=6;SR=2;ALG=PROD;AF=0.004719;NSAMP=138;MSQ=20.73;AC=138;AN=29246;NFAM=138	SVTYPE=BND;POS=132317432;STRANDS=--:8;IMPRECISE;CIPOS=-10,9;CIEND=-10,3;CIPOS95=-1,1;CIEND95=-3,0;MATEID=60582_1;EVENT=60582;SECONDARY;SU=8;PE=6;SR=2;ALG=PROD;AF=0.004719;NSAMP=138;MSQ=20.73;AC=138;AN=29246;NFAM=138
chr3	106110005	106110024	chr11	72401768	72401784	61080	3801.36	-	-	BND	LOW	61080_1	N	[chr11:72401778[N	61080_2	N	[chr3:106110016[N	SVTYPE=BND;POS=106110016;STRANDS=--:9;CIPOS=-10,9;CIEND=-9,7;CIPOS95=0,0;CIEND95=0,0;MATEID=61080_2;EVENT=61080;SU=9;PE=5;SR=4;ALG=PROD;AF=0.004719;NSAMP=138;MSQ=20.9;AC=138;AN=29246;NFAM=138	SVTYPE=BND;POS=72401778;STRANDS=--:9;CIPOS=-9,7;CIEND=-10,9;CIPOS95=0,0;CIEND95=0,0;MATEID=61080_1;EVENT=61080;SECONDARY;SU=9;PE=5;SR=4;ALG=PROD;AF=0.004719;NSAMP=138;MSQ=20.9;AC=138;AN=29246;NFAM=138
chr3	106110005	106110024	chr11	108047894	108047913	61222	4511.64	-	+	BND	LOW	61222_1	N	]chr11:108047904]N	61222_2	N	N[chr3:106110016[	SVTYPE=BND;POS=106110016;STRANDS=-+:5;IMPRECISE;CIPOS=-10,9;CIEND=-10,9;CIPOS95=-3,0;CIEND95=-3,3;MATEID=61222_2;EVENT=61222;SU=5;PE=4;SR=1;ALG=PROD;AF=0.005368;NSAMP=157;MSQ=22.21;AC=157;AN=29246;NFAM=157	SVTYPE=BND;POS=108047904;STRANDS=-+:5;IMPRECISE;CIPOS=-10,9;CIEND=-10,9;CIPOS95=-3,3;CIEND95=-3,0;MATEID=61222_1;EVENT=61222;SECONDARY;SU=5;PE=4;SR=1;ALG=PROD;AF=0.005368;NSAMP=157;MSQ=22.21;AC=157;AN=29246;NFAM=157
chr3	106110006	106110016	chr10	98051851	98051860	60442	10678.9	-	-	BND	LOW	60442_1	N	[chr10:98051857[N	60442_2	N	[chr3:106110015[N	SVTYPE=BND;POS=106110015;STRANDS=--:426;CIPOS=-8,2;CIEND=-5,4;CIPOS95=0,0;CIEND95=0,0;MATEID=60442_2;EVENT=60442;SU=426;PE=322;SR=104;ALG=PROD;AF=0.008309;NSAMP=242;MSQ=36.6;AC=243;AN=29246;NFAM=242	SVTYPE=BND;POS=98051857;STRANDS=--:426;CIPOS=-5,4;CIEND=-8,2;CIPOS95=0,0;CIEND95=0,0;MATEID=60442_1;EVENT=60442;SECONDARY;SU=426;PE=322;SR=104;ALG=PROD;AF=0.008309;NSAMP=242;MSQ=36.6;AC=243;AN=29246;NFAM=242
chr3	106110006	106110017	chr4	169522351	169522365	67106	8756.31	-	+	BND	LOW	67106_1	N	]chr4:169522361]N	67106_2	N	N[chr3:106110016[	SVTYPE=BND;POS=106110016;STRANDS=-+:241;CIPOS=-9,2;CIEND=-10,4;CIPOS95=0,0;CIEND95=0,0;MATEID=67106_2;EVENT=67106;SU=241;PE=182;SR=59;ALG=PROD;AF=0.005676;NSAMP=166;MSQ=32.91;AC=166;AN=29246;NFAM=166	SVTYPE=BND;POS=169522361;STRANDS=-+:241;CIPOS=-10,4;CIEND=-9,2;CIPOS95=0,0;CIEND95=0,0;MATEID=67106_1;EVENT=67106;SECONDARY;SU=241;PE=182;SR=59;ALG=PROD;AF=0.005676;NSAMP=166;MSQ=32.91;AC=166;AN=29246;NFAM=166
chr3	106110006	106110017	chr5	69265409	69265424	67664	3842.15	-	+	BND	LOW	67664_1	N	]chr5:69265417]N	67664_2	N	N[chr3:106110016[	SVTYPE=BND;POS=106110016;STRANDS=-+:9;IMPRECISE;CIPOS=-9,2;CIEND=-8,7;CIPOS95=-7,0;CIEND95=-2,2;MATEID=67664_2;EVENT=67664;SU=9;PE=6;SR=3;ALG=PROD;AF=0.005061;NSAMP=148;MSQ=21.15;AC=148;AN=29246;NFAM=148	SVTYPE=BND;POS=69265417;STRANDS=-+:9;IMPRECISE;CIPOS=-8,7;CIEND=-9,2;CIPOS95=-2,2;CIEND95=-7,0;MATEID=67664_1;EVENT=67664;SECONDARY;SU=9;PE=6;SR=3;ALG=PROD;AF=0.005061;NSAMP=148;MSQ=21.15;AC=148;AN=29246;NFAM=148
chr3	106110006	106110020	chr12	126263718	126263737	62089	12565.0	-	+	BND	LOW	62089_1	N	]chr12:126263728]N	62089_2	N	N[chr3:106110016[	SVTYPE=BND;POS=106110016;STRANDS=-+:78;CIPOS=-9,5;CIEND=-10,9;CIPOS95=0,0;CIEND95=0,0;MATEID=62089_2;EVENT=62089;SU=78;PE=65;SR=13;ALG=PROD;AF=0.01289;NSAMP=377;MSQ=25.4;AC=377;AN=29246;NFAM=377	SVTYPE=BND;POS=126263728;STRANDS=-+:78;CIPOS=-10,9;CIEND=-9,5;CIPOS95=0,0;CIEND95=0,0;MATEID=62089_1;EVENT=62089;SECONDARY;SU=78;PE=65;SR=13;ALG=PROD;AF=0.01289;NSAMP=377;MSQ=25.4;AC=377;AN=29246;NFAM=377
chr3	106110007	106110025	chr13	41370724	41370733	62230	538.25	-	-	BND	LOW	62230_1	N	[chr13:41370734[N	62230_2	N	[chr3:106110018[N	SVTYPE=BND;POS=106110018;STRANDS=--:6;IMPRECISE;CIPOS=-10,8;CIEND=-9,0;CIPOS95=-2,0;CIEND95=-9,0;MATEID=62230_2;EVENT=62230;SU=6;PE=4;SR=2;ALG=PROD;AF=0.0009574;NSAMP=28;MSQ=16.83;AC=28;AN=29246;NFAM=28	SVTYPE=BND;POS=41370734;STRANDS=--:6;IMPRECISE;CIPOS=-9,0;CIEND=-10,8;CIPOS95=-9,0;CIEND95=-2,0;MATEID=62230_1;EVENT=62230;SECONDARY;SU=6;PE=4;SR=2;ALG=PROD;AF=0.0009574;NSAMP=28;MSQ=16.83;AC=28;AN=29246;NFAM=28
chr3	106110009	106110022	chr12	69728546	69728560	61792	193.42	-	+	BND	LOW	61792_1	N	]chr12:69728553]N	61792_2	N	N[chr3:106110020[	SVTYPE=BND;POS=106110020;STRANDS=-+:9;IMPRECISE;CIPOS=-10,3;CIEND=-7,7;CIPOS95=-1,0;CIEND95=0,0;MATEID=61792_2;EVENT=61792;SU=9;PE=5;SR=4;ALG=PROD;AF=0.0001026;NSAMP=3;MSQ=62.7;AC=3;AN=29246;NFAM=3	SVTYPE=BND;POS=69728553;STRANDS=-+:9;IMPRECISE;CIPOS=-7,7;CIEND=-10,3;CIPOS95=0,0;CIEND95=-1,0;MATEID=61792_1;EVENT=61792;SECONDARY;SU=9;PE=5;SR=4;ALG=PROD;AF=0.0001026;NSAMP=3;MSQ=62.7;AC=3;AN=29246;NFAM=3
chr3	106110012	106110023	chr15	66440654	66440666	63422	108.95	-	-	BND	LOW	63422_1	N	[chr15:66440658[N	63422_2	N	[chr3:106110021[N	SVTYPE=BND;POS=106110021;STRANDS=--:9;IMPRECISE;CIPOS=-8,3;CIEND=-3,9;CIPOS95=-1,0;CIEND95=0,1;MATEID=63422_2;EVENT=63422;SU=9;PE=4;SR=5;ALG=PROD;AF=3.419e-05;NSAMP=1;MSQ=107.7;AC=1;AN=29246;NFAM=1	SVTYPE=BND;POS=66440658;STRANDS=--:9;IMPRECISE;CIPOS=-3,9;CIEND=-8,3;CIPOS95=0,1;CIEND95=-1,0;MATEID=63422_1;EVENT=63422;SECONDARY;SU=9;PE=4;SR=5;ALG=PROD;AF=3.419e-05;NSAMP=1;MSQ=107.7;AC=1;AN=29246;NFAM=1
chr3	106110016	106110017	chr10	59658265	59658275	60267	18070.7	-	+	BND	LOW	60267_1	N	]chr10:59658271]N	60267_2	N	N[chr3:106110017[	SVTYPE=BND;POS=106110017;STRANDS=-+:458;CIPOS=0,1;CIEND=-6,4;CIPOS95=0,0;CIEND95=0,0;MATEID=60267_2;EVENT=60267;SU=458;PE=373;SR=85;ALG=PROD;AF=0.009506;NSAMP=278;MSQ=53.78;AC=278;AN=29246;NFAM=270	SVTYPE=BND;POS=59658271;STRANDS=-+:458;CIPOS=-6,4;CIEND=0,1;CIPOS95=0,0;CIEND95=0,0;MATEID=60267_1;EVENT=60267;SECONDARY;SU=458;PE=373;SR=85;ALG=PROD;AF=0.009506;NSAMP=278;MSQ=53.78;AC=278;AN=29246;NFAM=270
chr3	106110016	106110035	chr13	38248032	38248051	62218	9082.14	-	-	BND	LOW	62218_1	N	[chr13:38248043[N	62218_2	N	[chr3:106110027[N	SVTYPE=BND;POS=106110027;STRANDS=--:8;CIPOS=-10,9;CIEND=-10,9;CIPOS95=0,0;CIEND95=0,0;MATEID=62218_2;EVENT=62218;SU=8;PE=0;SR=8;ALG=PROD;AF=0.007762;NSAMP=227;MSQ=27.81;AC=227;AN=29246;NFAM=226	SVTYPE=BND;POS=38248043;STRANDS=--:8;CIPOS=-10,9;CIEND=-10,9;CIPOS95=0,0;CIEND95=0,0;MATEID=62218_1;EVENT=62218;SECONDARY;SU=8;PE=0;SR=8;ALG=PROD;AF=0.007762;NSAMP=227;MSQ=27.81;AC=227;AN=29246;NFAM=226
chr3	106110017	106110017	chr3	106112771	106112771	322323	2.06435e+06	+	-	BND	PASS	322323_1	N	N[chr3:106112772[	322323_2	N	]chr3:106110017]N	SVTYPE=BND;POS=106110017;STRANDS=+-:87577;CIPOS=0,0;CIEND=0,0;CIPOS95=0,0;CIEND95=0,0;MATEID=322323_2;EVENT=322323;SU=87577;PE=47558;SR=40019;ALG=PROD;AF=0.09806;NSAMP=2715;MSQ=474.63;RECLASSIFIED;AC=2868;AN=29246;NFAM=2570	SVTYPE=BND;POS=106112772;STRANDS=+-:87577;CIPOS=0,0;CIEND=0,0;CIPOS95=0,0;CIEND95=0,0;MATEID=322323_1;EVENT=322323;SECONDARY;SU=87577;PE=47558;SR=40019;ALG=PROD;AF=0.09806;NSAMP=2715;MSQ=474.63;RECLASSIFIED;AC=2868;AN=29246;NFAM=2570
chr3	106110021	106110028	chr4	105122670	105122680	66825	8854.94	-	+	BND	LOW	66825_1	N	]chr4:105122676]N	66825_2	N	N[chr3:106110027[	SVTYPE=BND;POS=106110027;STRANDS=-+:11;CIPOS=-5,2;CIEND=-6,4;CIPOS95=0,0;CIEND95=0,0;MATEID=66825_2;EVENT=66825;SU=11;PE=4;SR=7;ALG=PROD;AF=0.007146;NSAMP=209;MSQ=31.44;AC=209;AN=29246;NFAM=207	SVTYPE=BND;POS=105122676;STRANDS=-+:11;CIPOS=-6,4;CIEND=-5,2;CIPOS95=0,0;CIEND95=0,0;MATEID=66825_1;EVENT=66825;SECONDARY;SU=11;PE=4;SR=7;ALG=PROD;AF=0.007146;NSAMP=209;MSQ=31.44;AC=209;AN=29246;NFAM=207
chr3	106110023	106110026	chr17	9351046	9351048	64079	34643.9	-	+	BND	LOW	64079_1	N	]chr17:9351047]N	64079_2	N	N[chr3:106110025[	SVTYPE=BND;POS=106110025;STRANDS=-+:1026;CIPOS=-1,2;CIEND=-1,1;CIPOS95=0,0;CIEND95=0,0;MATEID=64079_2;EVENT=64079;SU=1026;PE=387;SR=639;ALG=PROD;AF=0.009232;NSAMP=270;MSQ=89.88;AC=270;AN=29246;NFAM=266	SVTYPE=BND;POS=9351047;STRANDS=-+:1026;CIPOS=-1,1;CIEND=-1,2;CIPOS95=0,0;CIEND95=0,0;MATEID=64079_1;EVENT=64079;SECONDARY;SU=1026;PE=387;SR=639;ALG=PROD;AF=0.009232;NSAMP=270;MSQ=89.88;AC=270;AN=29246;NFAM=266
chr3	106110025	106110026	chr4	187921137	187921137	67216	67026.5	-	-	BND	LOW	67216_1	N	[chr4:187921138[N	67216_2	N	[chr3:106110027[N	SVTYPE=BND;POS=106110027;STRANDS=--:3616;CIPOS=-1,0;CIEND=0,0;CIPOS95=0,0;CIEND95=0,0;MATEID=67216_2;EVENT=67216;SU=3616;PE=1004;SR=2612;ALG=PROD;AF=0.02134;NSAMP=624;MSQ=90.61;AC=624;AN=29246;NFAM=612	SVTYPE=BND;POS=187921138;STRANDS=--:3616;CIPOS=0,0;CIEND=-1,0;CIPOS95=0,0;CIEND95=0,0;MATEID=67216_1;EVENT=67216;SECONDARY;SU=3616;PE=1004;SR=2612;ALG=PROD;AF=0.02134;NSAMP=624;MSQ=90.61;AC=624;AN=29246;NFAM=612
chr3	106112355	106112957	chr6	161176924	161177588	69465	182.75	+	-	BND	LOW	69465_1	N	N[chr6:161177560[	69465_2	N	]chr3:106112405]N	SVTYPE=BND;POS=106112405;STRANDS=+-:17;IMPRECISE;CIPOS=-50,552;CIEND=-635,29;CIPOS95=-50,134;CIEND95=-138,29;MATEID=69465_2;EVENT=69465;SU=17;PE=17;SR=0;ALG=PROD;AF=6.839e-05;NSAMP=2;MSQ=18.02;AC=2;AN=29246;NFAM=2	SVTYPE=BND;POS=161177560;STRANDS=+-:17;IMPRECISE;CIPOS=-635,29;CIEND=-50,552;CIPOS95=-138,29;CIEND95=-50,134;MATEID=69465_1;EVENT=69465;SECONDARY;SU=17;PE=17;SR=0;ALG=PROD;AF=6.839e-05;NSAMP=2;MSQ=18.02;AC=2;AN=29246;NFAM=2
chr3	106112360	106112833	chr6	86589894	86590158	69061	185.73	+	-	BND	LOW	69061_1	N	N[chr6:86590130[	69061_2	N	]chr3:106112390]N	SVTYPE=BND;POS=106112390;STRANDS=+-:11;IMPRECISE;CIPOS=-30,443;CIEND=-235,29;CIPOS95=-30,89;CIEND95=-53,29;MATEID=69061_2;EVENT=69061;SU=11;PE=11;SR=0;ALG=PROD;AF=3.419e-05;NSAMP=1;MSQ=110.9;AC=1;AN=29246;NFAM=1	SVTYPE=BND;POS=86590130;STRANDS=+-:11;IMPRECISE;CIPOS=-235,29;CIEND=-30,443;CIPOS95=-53,29;CIEND95=-30,89;MATEID=69061_1;EVENT=69061;SECONDARY;SU=11;PE=11;SR=0;ALG=PROD;AF=3.419e-05;NSAMP=1;MSQ=110.9;AC=1;AN=29246;NFAM=1
chr3	106112378	106112881	chr3	196085044	196085575	584288	134.82	+	+	BND	LOW	584288_1	N	N]chr3:196085051]	584288_2	N	N]chr3:106112388]	SVTYPE=BND;POS=106112388;STRANDS=++:7;IMPRECISE;CIPOS=-10,493;CIEND=-7,524;CIPOS95=-1,160;CIEND95=0,187;MATEID=584288_2;EVENT=584288;SU=7;PE=7;SR=0;ALG=PROD;AF=3.419e-05;NSAMP=1;MSQ=134.82;AC=1;AN=29246;NFAM=1	SVTYPE=BND;POS=196085051;STRANDS=++:7;IMPRECISE;CIPOS=-7,524;CIEND=-10,493;CIPOS95=0,187;CIEND95=-1,160;MATEID=584288_1;EVENT=584288;SECONDARY;SU=7;PE=7;SR=0;ALG=PROD;AF=3.419e-05;NSAMP=1;MSQ=134.82;AC=1;AN=29246;NFAM=1
chr3	106112693	106112712	chr9	104844315	104844330	71521	26376.3	+	+	BND	LOW	71521_1	N	N]chr9:104844321]	71521_2	N	N]chr3:106112703]	SVTYPE=BND;POS=106112703;STRANDS=++:144;CIPOS=-10,9;CIEND=-6,9;CIPOS95=0,0;CIEND95=0,0;MATEID=71521_2;EVENT=71521;SU=144;PE=117;SR=27;ALG=PROD;AF=0.008514;NSAMP=249;MSQ=42.07;AC=249;AN=29246;NFAM=249	SVTYPE=BND;POS=104844321;STRANDS=++:144;CIPOS=-6,9;CIEND=-10,9;CIPOS95=0,0;CIEND95=0,0;MATEID=71521_1;EVENT=71521;SECONDARY;SU=144;PE=117;SR=27;ALG=PROD;AF=0.008514;NSAMP=249;MSQ=42.07;AC=249;AN=29246;NFAM=249
chr3	106113683	106114391	chr3	106114481	106115131	584289	716.67	+	+	INV	LOW	584289	N	<INV>	.	.	.	SVTYPE=INV;POS=106114298;SVLEN=773;END=106115071;STRANDS=++:8,--:10;IMPRECISE;CIPOS=-615,93;CIEND=-590,60;CIPOS95=-89,89;CIEND95=-159,60;SU=18;PE=16;SR=2;ALG=SUM;AF=0.0008548;NSAMP=25;MSQ=27.06;AC=25;AN=29246;NFAM=25	.
chr3	106114390	106114781	chr3	106115032	106115538	584290	142.96	+	+	BND	LOW	584290_1	N	N]chr3:106115062]	584290_2	N	N]chr3:106114420]	SVTYPE=BND;POS=106114420;STRANDS=++:4;IMPRECISE;CIPOS=-30,361;CIEND=-30,476;CIPOS95=-30,139;CIEND95=-30,114;MATEID=584290_2;EVENT=584290;SU=4;PE=4;SR=0;ALG=PROD;AF=0.0003419;NSAMP=10;MSQ=13.03;AC=10;AN=29246;NFAM=10	SVTYPE=BND;POS=106115062;STRANDS=++:4;IMPRECISE;CIPOS=-30,476;CIEND=-30,361;CIPOS95=-30,114;CIEND95=-30,139;MATEID=584290_1;EVENT=584290;SECONDARY;SU=4;PE=4;SR=0;ALG=PROD;AF=0.0003419;NSAMP=10;MSQ=13.03;AC=10;AN=29246;NFAM=10
chr3	106114728	106114729	chr3	106484940	106484958	322324	824.32	+	-	DEL	PASS	322324	N	<DEL>	.	.	.	SVTYPE=DEL;POS=106114729;SVLEN=-370220;END=106484949;STRANDS=+-:19;CIPOS=-1,0;CIEND=-9,9;CIPOS95=0,0;CIEND95=0,0;SU=19;PE=0;SR=19;ALG=PROD;AF=3.419e-05;NSAMP=1;MSQ=806.37;AC=1;AN=29246;NFAM=1	.
chr3	106129203	106129203	chr3	106129291	106129291	322327	1.06878e+06	+	-	DEL	PASS	322327	N	<DEL>	.	.	.	SVTYPE=DEL;POS=106129203;SVLEN=-88;END=106129291;STRANDS=+-:38324;CIPOS=0,0;CIEND=0,0;CIPOS95=0,0;CIEND95=0,0;SU=38324;PE=254;SR=38070;ALG=PROD;AF=0.09698;NSAMP=2626;MSQ=275.25;MEDGQR=4.03;Q10GQR=3.63;AC=2835;AN=29232;NFAM=2530	.
chr3	106129735	106129740	chr3	106129944	106129950	322328	2513.61	+	-	BND	LOW	322328_1	N	N[chr3:106129948[	322328_2	N	]chr3:106129738]N	SVTYPE=BND;POS=106129738;STRANDS=+-:113;CIPOS=-3,2;CIEND=-3,3;CIPOS95=0,0;CIEND95=0,0;MATEID=322328_2;EVENT=322328;SU=113;PE=4;SR=109;ALG=PROD;AF=0.000342;NSAMP=10;MSQ=141.5;RECLASSIFIED;AC=10;AN=29238;NFAM=8	SVTYPE=BND;POS=106129948;STRANDS=+-:113;CIPOS=-3,3;CIEND=-3,2;CIPOS95=0,0;CIEND95=0,0;MATEID=322328_1;EVENT=322328;SECONDARY;SU=113;PE=4;SR=109;ALG=PROD;AF=0.000342;NSAMP=10;MSQ=141.5;RECLASSIFIED;AC=10;AN=29238;NFAM=8
chr3	106132782	106132789	chr3	106133072	106133079	322329	4563.84	+	-	BND	PASS	322329_1	N	N[chr3:106133077[	322329_2	N	]chr3:106132786]N	SVTYPE=BND;POS=106132786;STRANDS=+-:103;CIPOS=-4,3;CIEND=-4,3;CIPOS95=0,0;CIEND95=0,0;MATEID=322329_2;EVENT=322329;SU=103;PE=8;SR=95;ALG=PROD;AF=0.0004103;NSAMP=12;MSQ=216.43;RECLASSIFIED;AC=12;AN=29246;NFAM=12	SVTYPE=BND;POS=106133077;STRANDS=+-:103;CIPOS=-4,3;CIEND=-4,3;CIPOS95=0,0;CIEND95=0,0;MATEID=322329_1;EVENT=322329;SECONDARY;SU=103;PE=8;SR=95;ALG=PROD;AF=0.0004103;NSAMP=12;MSQ=216.43;RECLASSIFIED;AC=12;AN=29246;NFAM=12
chr3	106136167	106136181	chr3	106136222	106136233	322330	150.24	+	-	DEL	PASS	322330	N	<DEL>	.	.	.	SVTYPE=DEL;POS=106136177;SVLEN=-51;END=106136228;STRANDS=+-:6;CIPOS=-10,4;CIEND=-6,5;CIPOS95=0,0;CIEND95=0,0;SU=6;PE=0;SR=6;ALG=PROD;AF=3.419e-05;NSAMP=1;MSQ=150.14;AC=1;AN=29246;NFAM=1	.
chr3	106138731	106138734	chr3	106173657	106173661	322331	944.81	+	-	DEL	PASS	322331	N	<DEL>	.	.	.	SVTYPE=DEL;POS=106138733;SVLEN=-34927;END=106173660;STRANDS=+-:39;CIPOS=-2,1;CIEND=-3,1;CIPOS95=0,0;CIEND95=0,0;SU=39;PE=27;SR=12;ALG=PROD;AF=3.419e-05;NSAMP=1;MSQ=935.24;AC=1;AN=29246;NFAM=1	.
chr3	106155464	106155472	chr3	155566275	155566283	584291	6439.11	+	+	BND	LOW	584291_1	N	N]chr3:155566279]	584291_2	N	N]chr3:106155468]	SVTYPE=BND;POS=106155468;STRANDS=++:169;CIPOS=-4,4;CIEND=-4,4;CIPOS95=0,0;CIEND95=0,0;MATEID=584291_2;EVENT=584291;SU=169;PE=0;SR=169;ALG=PROD;AF=0.00595;NSAMP=174;MSQ=20.16;AC=174;AN=29246;NFAM=172	SVTYPE=BND;POS=155566279;STRANDS=++:169;CIPOS=-4,4;CIEND=-4,4;CIPOS95=0,0;CIEND95=0,0;MATEID=584291_1;EVENT=584291;SECONDARY;SU=169;PE=0;SR=169;ALG=PROD;AF=0.00595;NSAMP=174;MSQ=20.16;AC=174;AN=29246;NFAM=172
chr3	106163050	106163098	chr3	106179863	106179922	322332	1319.04	+	-	DEL	PASS	322332	N	<DEL>	.	.	.	SVTYPE=DEL;POS=106163074;SVLEN=-16819;END=106179893;STRANDS=+-:58;CIPOS=-24,24;CIEND=-30,29;CIPOS95=0,0;CIEND95=0,0;SU=58;PE=30;SR=28;ALG=PROD;AF=0.0001026;NSAMP=3;MSQ=439.59;AC=3;AN=29246;NFAM=3	.
chr3	106171260	106171279	chr3	106183066	106183075	322335	311.53	+	-	DEL	PASS	322335	N	<DEL>	.	.	.	SVTYPE=DEL;POS=106171270;SVLEN=-11803;END=106183073;STRANDS=+-:16;CIPOS=-10,9;CIEND=-7,2;CIPOS95=0,0;CIEND95=0,0;SU=16;PE=11;SR=5;ALG=PROD;AF=3.419e-05;NSAMP=1;MSQ=311.53;AC=1;AN=29246;NFAM=1	.
chr3	106180018	106180023	chr3	106185022	106185026	322336	430.65	+	-	DEL	PASS	322336	N	<DEL>	.	.	.	SVTYPE=DEL;POS=106180021;SVLEN=-5004;END=106185025;STRANDS=+-:19;CIPOS=-3,2;CIEND=-3,1;CIPOS95=0,0;CIEND95=0,0;SU=19;PE=9;SR=10;ALG=PROD;AF=3.419e-05;NSAMP=1;MSQ=428.57;AC=1;AN=29246;NFAM=1	.
chr3	106180053	106180059	chr3	106285350	106285356	508858	2985.8	-	+	BND	LOW	508858_1	N	]chr3:106285353]N	508858_2	N	N[chr3:106180058[	SVTYPE=BND;POS=106180058;STRANDS=-+:238;CIPOS=-4,2;CIEND=-3,3;CIPOS95=0,0;CIEND95=0,0;MATEID=508858_2;EVENT=508858;SU=238;PE=149;SR=89;ALG=PROD;AF=0.0003077;NSAMP=9;MSQ=248.98;RECLASSIFIED;AC=9;AN=29246;NFAM=8	SVTYPE=BND;POS=106285353;STRANDS=-+:238;CIPOS=-3,3;CIEND=-4,2;CIPOS95=0,0;CIEND95=0,0;MATEID=508858_1;EVENT=508858;SECONDARY;SU=238;PE=149;SR=89;ALG=PROD;AF=0.0003077;NSAMP=9;MSQ=248.98;RECLASSIFIED;AC=9;AN=29246;NFAM=8
chr3	106188495	106188499	chr3	106293532	106293545	322337	6058.64	+	-	BND	PASS	322337_1	N	N[chr3:106293540[	322337_2	N	]chr3:106188497]N	SVTYPE=BND;POS=106188497;STRANDS=+-:299;CIPOS=-2,2;CIEND=-7,6;CIPOS95=0,0;CIEND95=0,0;MATEID=322337_2;EVENT=322337;SU=299;PE=173;SR=126;ALG=PROD;AF=0.0003077;NSAMP=9;MSQ=437.03;RECLASSIFIED;AC=9;AN=29246;NFAM=8	SVTYPE=BND;POS=106293540;STRANDS=+-:299;CIPOS=-7,6;CIEND=-2,2;CIPOS95=0,0;CIEND95=0,0;MATEID=322337_1;EVENT=322337;SECONDARY;SU=299;PE=173;SR=126;ALG=PROD;AF=0.0003077;NSAMP=9;MSQ=437.03;RECLASSIFIED;AC=9;AN=29246;NFAM=8
chr3	106203016	106203023	chr3	106203088	106203095	322338	248.22	+	-	DEL	PASS	322338	N	<DEL>	.	.	.	SVTYPE=DEL;POS=106203020;SVLEN=-72;END=106203092;STRANDS=+-:9;CIPOS=-4,3;CIEND=-4,3;CIPOS95=0,0;CIEND95=0,0;SU=9;PE=0;SR=9;ALG=PROD;AF=3.42e-05;NSAMP=1;MSQ=215.79;AC=1;AN=29242;NFAM=1	.
chr3	106203370	106203382	chr3	106203780	106203792	322339	18690.0	+	-	BND	LOW	322339_1	N	N[chr3:106203791[	322339_2	N	]chr3:106203378]N	SVTYPE=BND;POS=106203378;STRANDS=+-:37;IMPRECISE;CIPOS=-8,4;CIEND=-10,2;CIPOS95=-1,1;CIEND95=-1,1;MATEID=322339_2;EVENT=322339;SU=37;PE=0;SR=37;ALG=PROD;AF=0.01149;NSAMP=336;MSQ=27.35;RECLASSIFIED;AC=336;AN=29246;NFAM=330	SVTYPE=BND;POS=106203791;STRANDS=+-:37;IMPRECISE;CIPOS=-10,2;CIEND=-8,4;CIPOS95=-1,1;CIEND95=-1,1;MATEID=322339_1;EVENT=322339;SECONDARY;SU=37;PE=0;SR=37;ALG=PROD;AF=0.01149;NSAMP=336;MSQ=27.35;RECLASSIFIED;AC=336;AN=29246;NFAM=330
chr3	106203801	106203808	chr3	106204335	106204342	322340	46778.5	+	-	BND	LOW	322340_1	N	N[chr3:106204343[	322340_2	N	]chr3:106203801]N	SVTYPE=BND;POS=106203801;STRANDS=+-:4;IMPRECISE;CIPOS=0,7;CIEND=-7,0;CIPOS95=0,1;CIEND95=-7,0;MATEID=322340_2;EVENT=322340;SU=4;PE=0;SR=4;ALG=PROD;AF=0.03761;NSAMP=770;MSQ=34.73;RECLASSIFIED;AC=1100;AN=29246;NFAM=758	SVTYPE=BND;POS=106204343;STRANDS=+-:4;IMPRECISE;CIPOS=-7,0;CIEND=0,7;CIPOS95=-7,0;CIEND95=0,1;MATEID=322340_1;EVENT=322340;SECONDARY;SU=4;PE=0;SR=4;ALG=PROD;AF=0.03761;NSAMP=770;MSQ=34.73;RECLASSIFIED;AC=1100;AN=29246;NFAM=758
chr3	106213914	106213970	chr3	106213994	106214034	584294	101.65	-	-	BND	LOW	584294_1	N	[chr3:106214015[N	584294_2	N	[chr3:106213945[N	SVTYPE=BND;POS=106213945;STRANDS=--:10;CIPOS=-30,26;CIEND=-20,20;CIPOS95=0,0;CIEND95=0,0;MATEID=584294_2;EVENT=584294;SU=10;PE=2;SR=8;ALG=PROD;AF=0.0001026;NSAMP=3;MSQ=6.31;AC=3;AN=29246;NFAM=3	SVTYPE=BND;POS=106214015;STRANDS=--:10;CIPOS=-20,20;CIEND=-30,26;CIPOS95=0,0;CIEND95=0,0;MATEID=584294_1;EVENT=584294;SECONDARY;SU=10;PE=2;SR=8;ALG=PROD;AF=0.0001026;NSAMP=3;MSQ=6.31;AC=3;AN=29246;NFAM=3
chr3	106219702	106219742	chr3	106220719	106220758	322343	964.66	+	-	DEL	PASS	322343	N	<DEL>	.	.	.	SVTYPE=DEL;POS=106219713;SVLEN=-1036;END=106220749;STRANDS=+-:35;IMPRECISE;CIPOS=-11,29;CIEND=-30,9;CIPOS95=-1,1;CIEND95=-1,1;SU=35;PE=33;SR=2;ALG=PROD;AF=0.0001368;NSAMP=4;MSQ=241.16;AC=4;AN=29246;NFAM=4	.
chr3	106224555	106224574	chr3	106227754	106227759	322344	908.21	+	-	DEL	PASS	322344	N	<DEL>	.	.	.	SVTYPE=DEL;POS=106224565;SVLEN=-3193;END=106227758;STRANDS=+-:36;CIPOS=-10,9;CIEND=-4,1;CIPOS95=0,0;CIEND95=0,0;SU=36;PE=26;SR=10;ALG=PROD;AF=3.419e-05;NSAMP=1;MSQ=908.18;AC=1;AN=29246;NFAM=1	.
chr3	106238505	106238551	chr3	106244548	106244592	508859	107.05	-	+	BND	LOW	508859_1	N	]chr3:106244572]N	508859_2	N	N[chr3:106238530[	SVTYPE=BND;POS=106238530;STRANDS=-+:21;CIPOS=-24,22;CIEND=-24,20;CIPOS95=0,0;CIEND95=0,0;MATEID=508859_2;EVENT=508859;SU=21;PE=6;SR=15;ALG=PROD;AF=3.419e-05;NSAMP=1;MSQ=52.91;RECLASSIFIED;AC=1;AN=29246;NFAM=1	SVTYPE=BND;POS=106244572;STRANDS=-+:21;CIPOS=-24,20;CIEND=-24,22;CIPOS95=0,0;CIEND95=0,0;MATEID=508859_1;EVENT=508859;SECONDARY;SU=21;PE=6;SR=15;ALG=PROD;AF=3.419e-05;NSAMP=1;MSQ=52.91;RECLASSIFIED;AC=1;AN=29246;NFAM=1
chr3	106238585	106238639	chr3	106247946	106248003	322345	214.64	+	-	BND	LOW	322345_1	N	N[chr3:106247976[	322345_2	N	]chr3:106238611]N	SVTYPE=BND;POS=106238611;STRANDS=+-:21;CIPOS=-26,28;CIEND=-29,28;CIPOS95=0,0;CIEND95=0,0;MATEID=322345_2;EVENT=322345;SU=21;PE=10;SR=11;ALG=PROD;AF=6.839e-05;NSAMP=2;MSQ=62.58;RECLASSIFIED;AC=2;AN=29246;NFAM=2	SVTYPE=BND;POS=106247976;STRANDS=+-:21;CIPOS=-29,28;CIEND=-26,28;CIPOS95=0,0;CIEND95=0,0;MATEID=322345_1;EVENT=322345;SECONDARY;SU=21;PE=10;SR=11;ALG=PROD;AF=6.839e-05;NSAMP=2;MSQ=62.58;RECLASSIFIED;AC=2;AN=29246;NFAM=2
chr3	106244543	106244812	chr3	106247556	106248000	322346	648.58	+	-	DEL	PASS	322346	N	<DEL>	.	.	.	SVTYPE=DEL;POS=106244573;SVLEN=-3402;END=106247975;STRANDS=+-:27;IMPRECISE;CIPOS=-30,239;CIEND=-419,25;CIPOS95=-26,26;CIEND95=-46,25;SU=27;PE=27;SR=0;ALG=PROD;AF=6.839e-05;NSAMP=2;MSQ=187.14;AC=2;AN=29246;NFAM=2	.
chr3	106288156	106288199	chr3	106289226	106289272	322348	1211.02	+	-	DEL	PASS	322348	N	<DEL>	.	.	.	SVTYPE=DEL;POS=106288178;SVLEN=-1072;END=106289250;STRANDS=+-:47;CIPOS=-22,21;CIEND=-24,22;CIPOS95=0,0;CIEND95=0,0;SU=47;PE=21;SR=26;ALG=PROD;AF=6.839e-05;NSAMP=2;MSQ=605.51;AC=2;AN=29246;NFAM=2	.
chr3	106308758	106308769	chr3	106308831	106308842	322349	160.39	+	-	BND	LOW	322349_1	N	N[chr3:106308838[	322349_2	N	]chr3:106308764]N	SVTYPE=BND;POS=106308764;STRANDS=+-:6;CIPOS=-6,5;CIEND=-6,5;CIPOS95=0,0;CIEND95=0,0;MATEID=322349_2;EVENT=322349;SU=6;PE=0;SR=6;ALG=PROD;AF=3.42e-05;NSAMP=1;MSQ=125.8;RECLASSIFIED;AC=1;AN=29240;NFAM=1	SVTYPE=BND;POS=106308838;STRANDS=+-:6;CIPOS=-6,5;CIEND=-6,5;CIPOS95=0,0;CIEND95=0,0;MATEID=322349_1;EVENT=322349;SECONDARY;SU=6;PE=0;SR=6;ALG=PROD;AF=3.42e-05;NSAMP=1;MSQ=125.8;RECLASSIFIED;AC=1;AN=29240;NFAM=1
chr3	106309103	106309108	chr3	106310120	106310122	322350	8161.65	+	-	BND	PASS	322350_1	N	N[chr3:106310123[	322350_2	N	]chr3:106309106]N	SVTYPE=BND;POS=106309106;STRANDS=+-:343;CIPOS=-3,2;CIEND=-2,0;CIPOS95=0,0;CIEND95=0,0;MATEID=322350_2;EVENT=322350;SU=343;PE=226;SR=117;ALG=PROD;AF=0.0003419;NSAMP=10;MSQ=595.54;RECLASSIFIED;AC=10;AN=29246;NFAM=10	SVTYPE=BND;POS=106310123;STRANDS=+-:343;CIPOS=-2,0;CIEND=-3,2;CIPOS95=0,0;CIEND95=0,0;MATEID=322350_1;EVENT=322350;SECONDARY;SU=343;PE=226;SR=117;ALG=PROD;AF=0.0003419;NSAMP=10;MSQ=595.54;RECLASSIFIED;AC=10;AN=29246;NFAM=10
chr3	106323055	106323092	chr10	84501804	84501863	60378	13737.7	-	-	BND	LOW	60378_1	N	[chr10:84501835[N	60378_2	N	[chr3:106323083[N	SVTYPE=BND;POS=106323083;STRANDS=--:20;IMPRECISE;CIPOS=-27,10;CIEND=-30,29;CIPOS95=-20,10;CIEND95=-3,3;MATEID=60378_2;EVENT=60378;SU=20;PE=18;SR=2;ALG=PROD;AF=0.0118;NSAMP=345;MSQ=24.33;AC=345;AN=29246;NFAM=340	SVTYPE=BND;POS=84501835;STRANDS=--:20;IMPRECISE;CIPOS=-30,29;CIEND=-27,10;CIPOS95=-3,3;CIEND95=-20,10;MATEID=60378_1;EVENT=60378;SECONDARY;SU=20;PE=18;SR=2;ALG=PROD;AF=0.0118;NSAMP=345;MSQ=24.33;AC=345;AN=29246;NFAM=340
chr3	106323195	106323983	chr10	84501702	84502508	59958	24826.4	+	+	BND	LOW	59958_1	N	N]chr10:84501876]	59958_2	N	N]chr3:106323269]	SVTYPE=BND;POS=106323269;STRANDS=++:197;IMPRECISE;CIPOS=-74,714;CIEND=-174,632;CIPOS95=-74,137;CIEND95=-86,86;MATEID=59958_2;EVENT=59958;SU=197;PE=196;SR=1;ALG=SUM;AF=0.01799;NSAMP=526;MSQ=27.59;AC=526;AN=29246;NFAM=521	SVTYPE=BND;POS=84501876;STRANDS=++:197;IMPRECISE;CIPOS=-174,632;CIEND=-74,714;CIPOS95=-86,86;CIEND95=-74,137;MATEID=59958_1;EVENT=59958;SECONDARY;SU=197;PE=196;SR=1;ALG=SUM;AF=0.01799;NSAMP=526;MSQ=27.59;AC=526;AN=29246;NFAM=521
chr3	106323219	106323917	chr13	25159054	25159499	62155	2.65572e+06	+	+	BND	LOW	62155_1	N	N]chr13:25159104]	62155_2	N	N]chr3:106323269]	SVTYPE=BND;POS=106323269;STRANDS=++:9;IMPRECISE;CIPOS=-50,648;CIEND=-50,395;CIPOS95=-50,182;CIEND95=-50,117;MATEID=62155_2;EVENT=62155;SU=9;PE=9;SR=0;ALG=PROD;AF=0.4837;NSAMP=14112;MSQ=109.8;AC=14147;AN=29246;NFAM=13016	SVTYPE=BND;POS=25159104;STRANDS=++:9;IMPRECISE;CIPOS=-50,395;CIEND=-50,648;CIPOS95=-50,117;CIEND95=-50,182;MATEID=62155_1;EVENT=62155;SECONDARY;SU=9;PE=9;SR=0;ALG=PROD;AF=0.4837;NSAMP=14112;MSQ=109.8;AC=14147;AN=29246;NFAM=13016
chr3	106325398	106325407	chr3	106326005	106326014	322352	264.37	+	-	BND	LOW	322352_1	N	N[chr3:106326012[	322352_2	N	]chr3:106325403]N	SVTYPE=BND;POS=106325403;STRANDS=+-:12;CIPOS=-5,4;CIEND=-6,3;CIPOS95=0,0;CIEND95=0,0;MATEID=322352_2;EVENT=322352;SU=12;PE=5;SR=7;ALG=PROD;AF=3.42e-05;NSAMP=1;MSQ=9.25;RECLASSIFIED;AC=1;AN=29244;NFAM=1	SVTYPE=BND;POS=106326012;STRANDS=+-:12;CIPOS=-6,3;CIEND=-5,4;CIPOS95=0,0;CIEND95=0,0;MATEID=322352_1;EVENT=322352;SECONDARY;SU=12;PE=5;SR=7;ALG=PROD;AF=3.42e-05;NSAMP=1;MSQ=9.25;RECLASSIFIED;AC=1;AN=29244;NFAM=1
chr3	106328843	106328894	chr14	70192028	70192079	62865	155.36	+	+	BND	LOW	62865_1	N	N]chr14:70192054]	62865_2	N	N]chr3:106328869]	SVTYPE=BND;POS=106328869;STRANDS=++:14;CIPOS=-26,25;CIEND=-26,25;CIPOS95=0,0;CIEND95=0,0;MATEID=62865_2;EVENT=62865;SU=14;PE=0;SR=14;ALG=PROD;AF=0.000171;NSAMP=5;MSQ=30.19;AC=5;AN=29246;NFAM=5	SVTYPE=BND;POS=70192054;STRANDS=++:14;CIPOS=-26,25;CIEND=-26,25;CIPOS95=0,0;CIEND95=0,0;MATEID=62865_1;EVENT=62865;SECONDARY;SU=14;PE=0;SR=14;ALG=PROD;AF=0.000171;NSAMP=5;MSQ=30.19;AC=5;AN=29246;NFAM=5
chr3	106330207	106330226	chr3	106331031	106331050	322354	311.6	+	-	DEL	PASS	322354	N	<DEL>	.	.	.	SVTYPE=DEL;POS=106330217;SVLEN=-824;END=106331041;STRANDS=+-:14;CIPOS=-10,9;CIEND=-10,9;CIPOS95=0,0;CIEND95=0,0;SU=14;PE=6;SR=8;ALG=PROD;AF=3.419e-05;NSAMP=1;MSQ=311.6;AC=1;AN=29246;NFAM=1	.
chr3	106339481	106340194	chr20	33486631	33487207	65586	702.85	+	+	BND	LOW	65586_1	N	N]chr20:33486641]	65586_2	N	N]chr3:106339489]	SVTYPE=BND;POS=106339489;STRANDS=++:4;IMPRECISE;CIPOS=-8,705;CIEND=-10,566;CIPOS95=0,169;CIEND95=-2,130;MATEID=65586_2;EVENT=65586;SU=4;PE=4;SR=0;ALG=PROD;AF=0.0006839;NSAMP=20;MSQ=32.69;AC=20;AN=29246;NFAM=20	SVTYPE=BND;POS=33486641;STRANDS=++:4;IMPRECISE;CIPOS=-10,566;CIEND=-8,705;CIPOS95=-2,130;CIEND95=0,169;MATEID=65586_1;EVENT=65586;SECONDARY;SU=4;PE=4;SR=0;ALG=PROD;AF=0.0006839;NSAMP=20;MSQ=32.69;AC=20;AN=29246;NFAM=20
chr3	106343797	106343806	chr3	106344220	106344239	322355	343.8	+	-	BND	LOW	322355_1	N	N[chr3:106344231[	322355_2	N	]chr3:106343802]N	SVTYPE=BND;POS=106343802;STRANDS=+-:11;CIPOS=-5,4;CIEND=-10,9;CIPOS95=0,0;CIEND95=0,0;MATEID=322355_2;EVENT=322355;SU=11;PE=4;SR=7;ALG=PROD;AF=0.0002393;NSAMP=7;MSQ=44.88;RECLASSIFIED;AC=7;AN=29246;NFAM=7	SVTYPE=BND;POS=106344231;STRANDS=+-:11;CIPOS=-10,9;CIEND=-5,4;CIPOS95=0,0;CIEND95=0,0;MATEID=322355_1;EVENT=322355;SECONDARY;SU=11;PE=4;SR=7;ALG=PROD;AF=0.0002393;NSAMP=7;MSQ=44.88;RECLASSIFIED;AC=7;AN=29246;NFAM=7
chr3	106345372	106345391	chr3	106350004	106350023	508861	142.87	-	+	DUP	PASS	508861	N	<DUP>	.	.	.	SVTYPE=DUP;POS=106345382;SVLEN=4632;END=106350014;STRANDS=-+:14;CIPOS=-10,9;CIEND=-10,9;CIPOS95=0,0;CIEND95=0,0;SU=14;PE=10;SR=4;ALG=PROD;AF=3.419e-05;NSAMP=1;MSQ=142.49;AC=1;AN=29246;NFAM=1	.
chr3	106376097	106376116	chr3	106376160	106376199	322357	764.13	+	-	BND	LOW	322357_1	N	N[chr3:106376171[	322357_2	N	]chr3:106376107]N	SVTYPE=BND;POS=106376107;STRANDS=+-:32;CIPOS=-10,9;CIEND=-10,29;CIPOS95=0,0;CIEND95=0,0;MATEID=322357_2;EVENT=322357;SU=32;PE=0;SR=32;ALG=PROD;AF=3.419e-05;NSAMP=1;MSQ=200.76;RECLASSIFIED;AC=1;AN=29246;NFAM=1	SVTYPE=BND;POS=106376171;STRANDS=+-:32;CIPOS=-10,29;CIEND=-10,9;CIPOS95=0,0;CIEND95=0,0;MATEID=322357_1;EVENT=322357;SECONDARY;SU=32;PE=0;SR=32;ALG=PROD;AF=3.419e-05;NSAMP=1;MSQ=200.76;RECLASSIFIED;AC=1;AN=29246;NFAM=1
chr3	106399401	106399484	chr3	106401193	106401275	322358	3980.87	+	-	DEL	PASS	322358	N	<DEL>	.	.	.	SVTYPE=DEL;POS=106399443;SVLEN=-1792;END=106401235;STRANDS=+-:163;CIPOS=-42,41;CIEND=-42,40;CIPOS95=0,0;CIEND95=0,0;SU=163;PE=102;SR=61;ALG=PROD;AF=0.0001026;NSAMP=3;MSQ=957.16;AC=3;AN=29246;NFAM=2	.
chr3	106435593	106435644	chr3	106436155	106436213	508862	757.75	-	+	BND	LOW	508862_1	N	]chr3:106436185]N	508862_2	N	N[chr3:106435621[	SVTYPE=BND;POS=106435621;STRANDS=-+:32;CIPOS=-27,24;CIEND=-30,28;CIPOS95=0,0;CIEND95=0,0;MATEID=508862_2;EVENT=508862;SU=32;PE=19;SR=13;ALG=PROD;AF=0.001197;NSAMP=35;MSQ=10.83;RECLASSIFIED;AC=35;AN=29246;NFAM=35	SVTYPE=BND;POS=106436185;STRANDS=-+:32;CIPOS=-30,28;CIEND=-27,24;CIPOS95=0,0;CIEND95=0,0;MATEID=508862_1;EVENT=508862;SECONDARY;SU=32;PE=19;SR=13;ALG=PROD;AF=0.001197;NSAMP=35;MSQ=10.83;RECLASSIFIED;AC=35;AN=29246;NFAM=35
chr3	106435666	106435683	chr6	164939566	164939583	69479	703.43	-	+	BND	LOW	69479_1	N	]chr6:164939575]N	69479_2	N	N[chr3:106435676[	SVTYPE=BND;POS=106435676;STRANDS=-+:24;CIPOS=-9,8;CIEND=-9,8;CIPOS95=0,0;CIEND95=0,0;MATEID=69479_2;EVENT=69479;SU=24;PE=0;SR=24;ALG=PROD;AF=0.0006839;NSAMP=19;MSQ=22.15;AC=20;AN=29246;NFAM=19	SVTYPE=BND;POS=164939575;STRANDS=-+:24;CIPOS=-9,8;CIEND=-9,8;CIPOS95=0,0;CIEND95=0,0;MATEID=69479_1;EVENT=69479;SECONDARY;SU=24;PE=0;SR=24;ALG=PROD;AF=0.0006839;NSAMP=19;MSQ=22.15;AC=20;AN=29246;NFAM=19
chr3	106435693	106435750	chr3	106435918	106435975	322361	471.76	+	-	BND	LOW	322361_1	N	N[chr3:106435948[	322361_2	N	]chr3:106435722]N	SVTYPE=BND;POS=106435722;STRANDS=+-:12;CIPOS=-29,28;CIEND=-29,28;CIPOS95=0,0;CIEND95=0,0;MATEID=322361_2;EVENT=322361;SU=12;PE=0;SR=12;ALG=PROD;AF=0.0007522;NSAMP=22;MSQ=16.45;RECLASSIFIED;AC=22;AN=29246;NFAM=22	SVTYPE=BND;POS=106435948;STRANDS=+-:12;CIPOS=-29,28;CIEND=-29,28;CIPOS95=0,0;CIEND95=0,0;MATEID=322361_1;EVENT=322361;SECONDARY;SU=12;PE=0;SR=12;ALG=PROD;AF=0.0007522;NSAMP=22;MSQ=16.45;RECLASSIFIED;AC=22;AN=29246;NFAM=22
chr3	106439327	106439346	chrX	53869977	53869991	72114	71.76	+	-	BND	LOW	72114_1	N	N[chrX:53869988[	72114_2	N	]chr3:106439337]N	SVTYPE=BND;POS=106439337;STRANDS=+-:8;IMPRECISE;CIPOS=-10,9;CIEND=-10,4;CIPOS95=-2,3;CIEND95=-3,0;MATEID=72114_2;EVENT=72114;SU=8;PE=7;SR=1;ALG=PROD;AF=3.419e-05;NSAMP=1;MSQ=71.76;AC=1;AN=29246;NFAM=1	SVTYPE=BND;POS=53869988;STRANDS=+-:8;IMPRECISE;CIPOS=-10,4;CIEND=-10,9;CIPOS95=-3,0;CIEND95=-2,3;MATEID=72114_1;EVENT=72114;SECONDARY;SU=8;PE=7;SR=1;ALG=PROD;AF=3.419e-05;NSAMP=1;MSQ=71.76;AC=1;AN=29246;NFAM=1
chr3	106446638	106446654	chr3	106447032	106447050	322363	531.65	+	-	BND	LOW	322363_1	N	N[chr3:106447043[	322363_2	N	]chr3:106446645]N	SVTYPE=BND;POS=106446645;STRANDS=+-:8;IMPRECISE;CIPOS=-7,9;CIEND=-10,8;CIPOS95=-1,1;CIEND95=-1,0;MATEID=322363_2;EVENT=322363;SU=8;PE=5;SR=3;ALG=PROD;AF=0.0002393;NSAMP=7;MSQ=61.28;RECLASSIFIED;AC=7;AN=29246;NFAM=7	SVTYPE=BND;POS=106447043;STRANDS=+-:8;IMPRECISE;CIPOS=-10,8;CIEND=-7,9;CIPOS95=-1,0;CIEND95=-1,1;MATEID=322363_1;EVENT=322363;SECONDARY;SU=8;PE=5;SR=3;ALG=PROD;AF=0.0002393;NSAMP=7;MSQ=61.28;RECLASSIFIED;AC=7;AN=29246;NFAM=7
chr3	106454950	106455314	chrX	53870201	53870473	72115	152.79	-	+	BND	LOW	72115_1	N	]chrX:53870211]N	72115_2	N	N[chr3:106455306[	SVTYPE=BND;POS=106455306;STRANDS=-+:9;IMPRECISE;CIPOS=-355,9;CIEND=-10,262;CIPOS95=-67,2;CIEND95=-2,71;MATEID=72115_2;EVENT=72115;SU=9;PE=9;SR=0;ALG=PROD;AF=3.419e-05;NSAMP=1;MSQ=152.79;AC=1;AN=29246;NFAM=1	SVTYPE=BND;POS=53870211;STRANDS=-+:9;IMPRECISE;CIPOS=-10,262;CIEND=-355,9;CIPOS95=-2,71;CIEND95=-67,2;MATEID=72115_1;EVENT=72115;SECONDARY;SU=9;PE=9;SR=0;ALG=PROD;AF=3.419e-05;NSAMP=1;MSQ=152.79;AC=1;AN=29246;NFAM=1
chr3	106462962	106462975	chr3	106466728	106466740	322364	284.42	+	-	BND	PASS	322364_1	N	N[chr3:106466738[	322364_2	N	]chr3:106462968]N	SVTYPE=BND;POS=106462968;STRANDS=+-:16;IMPRECISE;CIPOS=-6,7;CIEND=-9,3;CIPOS95=0,0;CIEND95=-1,0;MATEID=322364_2;EVENT=322364;SU=16;PE=12;SR=4;ALG=PROD;AF=3.419e-05;NSAMP=1;MSQ=284.42;RECLASSIFIED;AC=1;AN=29246;NFAM=1	SVTYPE=BND;POS=106466738;STRANDS=+-:16;IMPRECISE;CIPOS=-9,3;CIEND=-6,7;CIPOS95=-1,0;CIEND95=0,0;MATEID=322364_1;EVENT=322364;SECONDARY;SU=16;PE=12;SR=4;ALG=PROD;AF=3.419e-05;NSAMP=1;MSQ=284.42;RECLASSIFIED;AC=1;AN=29246;NFAM=1
chr3	106462998	106463017	chr3	106467300	106467319	508863	289.48	-	+	BND	PASS	508863_1	N	]chr3:106467310]N	508863_2	N	N[chr3:106463009[	SVTYPE=BND;POS=106463009;STRANDS=-+:23;CIPOS=-10,9;CIEND=-10,9;CIPOS95=0,0;CIEND95=0,0;MATEID=508863_2;EVENT=508863;SU=23;PE=13;SR=10;ALG=PROD;AF=3.419e-05;NSAMP=1;MSQ=289.48;RECLASSIFIED;AC=1;AN=29246;NFAM=1	SVTYPE=BND;POS=106467310;STRANDS=-+:23;CIPOS=-10,9;CIEND=-10,9;CIPOS95=0,0;CIEND95=0,0;MATEID=508863_1;EVENT=508863;SECONDARY;SU=23;PE=13;SR=10;ALG=PROD;AF=3.419e-05;NSAMP=1;MSQ=289.48;RECLASSIFIED;AC=1;AN=29246;NFAM=1
chr3	106473961	106474008	chr3	106487261	106487306	584299	1180.14	-	-	BND	PASS	584299_1	N	[chr3:106487286[N	584299_2	N	[chr3:106473987[N	SVTYPE=BND;POS=106473987;STRANDS=--:71;CIPOS=-25,22;CIEND=-24,21;CIPOS95=0,0;CIEND95=0,0;MATEID=584299_2;EVENT=584299;SU=71;PE=44;SR=27;ALG=PROD;AF=0.0001026;NSAMP=3;MSQ=393.38;AC=3;AN=29246;NFAM=3	SVTYPE=BND;POS=106487286;STRANDS=--:71;CIPOS=-24,21;CIEND=-25,22;CIPOS95=0,0;CIEND95=0,0;MATEID=584299_1;EVENT=584299;SECONDARY;SU=71;PE=44;SR=27;ALG=PROD;AF=0.0001026;NSAMP=3;MSQ=393.38;AC=3;AN=29246;NFAM=3
chr3	106474189	106474248	chr3	106480223	106480268	584300	835.21	+	+	BND	PASS	584300_1	N	N]chr3:106480246]	584300_2	N	N]chr3:106474219]	SVTYPE=BND;POS=106474219;STRANDS=++:60;CIPOS=-30,29;CIEND=-23,22;CIPOS95=0,0;CIEND95=0,0;MATEID=584300_2;EVENT=584300;SU=60;PE=36;SR=24;ALG=PROD;AF=0.0001026;NSAMP=3;MSQ=278.4;AC=3;AN=29246;NFAM=3	SVTYPE=BND;POS=106480246;STRANDS=++:60;CIPOS=-23,22;CIEND=-30,29;CIPOS95=0,0;CIEND95=0,0;MATEID=584300_1;EVENT=584300;SECONDARY;SU=60;PE=36;SR=24;ALG=PROD;AF=0.0001026;NSAMP=3;MSQ=278.4;AC=3;AN=29246;NFAM=3
chr3	106481390	106481680	chr3	106490924	106491245	322365	895.97	+	-	DEL	PASS	322365	N	<DEL>	.	.	.	SVTYPE=DEL;POS=106481420;SVLEN=-9800;END=106491220;STRANDS=+-:31;IMPRECISE;CIPOS=-30,260;CIEND=-296,25;CIPOS95=-30,34;CIEND95=-48,25;SU=31;PE=31;SR=0;ALG=PROD;AF=6.839e-05;NSAMP=2;MSQ=447.99;AC=2;AN=29246;NFAM=1	.
chr3	106481414	106481422	chr3	106485901	106485908	584301	63.46	+	+	BND	LOW	584301_1	N	N]chr3:106485905]	584301_2	N	N]chr3:106481419]	SVTYPE=BND;POS=106481419;STRANDS=++:11;CIPOS=-5,3;CIEND=-4,3;CIPOS95=0,0;CIEND95=0,0;MATEID=584301_2;EVENT=584301;SU=11;PE=3;SR=8;ALG=PROD;AF=3.419e-05;NSAMP=1;MSQ=62.55;AC=1;AN=29246;NFAM=1	SVTYPE=BND;POS=106485905;STRANDS=++:11;CIPOS=-4,3;CIEND=-5,3;CIPOS95=0,0;CIEND95=0,0;MATEID=584301_1;EVENT=584301;SECONDARY;SU=11;PE=3;SR=8;ALG=PROD;AF=3.419e-05;NSAMP=1;MSQ=62.55;AC=1;AN=29246;NFAM=1
chr3	106485828	106485847	chr3	106491218	106491221	584302	257.43	-	-	BND	LOW	584302_1	N	[chr3:106491221[N	584302_2	N	[chr3:106485839[N	SVTYPE=BND;POS=106485839;STRANDS=--:17;CIPOS=-10,9;CIEND=-2,1;CIPOS95=0,0;CIEND95=0,0;MATEID=584302_2;EVENT=584302;SU=17;PE=3;SR=14;ALG=PROD;AF=3.419e-05;NSAMP=1;MSQ=248.54;AC=1;AN=29246;NFAM=1	SVTYPE=BND;POS=106491221;STRANDS=--:17;CIPOS=-2,1;CIEND=-10,9;CIPOS95=0,0;CIEND95=0,0;MATEID=584302_1;EVENT=584302;SECONDARY;SU=17;PE=3;SR=14;ALG=PROD;AF=3.419e-05;NSAMP=1;MSQ=248.54;AC=1;AN=29246;NFAM=1
chr3	106501479	106501496	chr3	106501697	106501702	508864	245.65	-	+	DUP	PASS	508864	N	<DUP>	.	.	.	SVTYPE=DUP;POS=106501487;SVLEN=213;END=106501700;STRANDS=-+:11;CIPOS=-8,9;CIEND=-3,2;CIPOS95=0,0;CIEND95=0,0;SU=11;PE=0;SR=11;ALG=PROD;AF=3.421e-05;NSAMP=1;MSQ=189.06;AC=1;AN=29230;NFAM=1	.
chr3	106502037	106502513	chr3	106502699	106502970	584303	12.55	-	-	BND	LOW	584303_1	N	[chr3:106502962[N	584303_2	N	[chr3:106502505[N	SVTYPE=BND;POS=106502505;STRANDS=--:4;IMPRECISE;CIPOS=-467,9;CIEND=-262,9;CIPOS95=-124,2;CIEND95=-89,2;MATEID=584303_2;EVENT=584303;SU=4;PE=4;SR=0;ALG=PROD;AF=3.419e-05;NSAMP=1;MSQ=12.05;AC=1;AN=29246;NFAM=1	SVTYPE=BND;POS=106502962;STRANDS=--:4;IMPRECISE;CIPOS=-262,9;CIEND=-467,9;CIPOS95=-89,2;CIEND95=-124,2;MATEID=584303_1;EVENT=584303;SECONDARY;SU=4;PE=4;SR=0;ALG=PROD;AF=3.419e-05;NSAMP=1;MSQ=12.05;AC=1;AN=29246;NFAM=1
chr3	106502565	106502582	chr13	106776753	106776770	62541	34.83	-	+	BND	LOW	62541_1	N	]chr13:106776762]N	62541_2	N	N[chr3:106502575[	SVTYPE=BND;POS=106502575;STRANDS=-+:4;CIPOS=-9,8;CIEND=-9,8;CIPOS95=0,0;CIEND95=0,0;MATEID=62541_2;EVENT=62541;SU=4;PE=0;SR=4;ALG=PROD;AF=3.419e-05;NSAMP=1;MSQ=4.73;AC=1;AN=29246;NFAM=1	SVTYPE=BND;POS=106776762;STRANDS=-+:4;CIPOS=-9,8;CIEND=-9,8;CIPOS95=0,0;CIEND95=0,0;MATEID=62541_1;EVENT=62541;SECONDARY;SU=4;PE=0;SR=4;ALG=PROD;AF=3.419e-05;NSAMP=1;MSQ=4.73;AC=1;AN=29246;NFAM=1
chr3	106508505	106508522	chr12	98091948	98091965	61927	409460.0	-	+	BND	LOW	61927_1	N	]chr12:98091957]N	61927_2	N	N[chr3:106508515[	SVTYPE=BND;POS=106508515;STRANDS=-+:20;CIPOS=-9,8;CIEND=-9,8;CIPOS95=0,0;CIEND95=0,0;MATEID=61927_2;EVENT=61927;SU=20;PE=0;SR=20;ALG=PROD;AF=0.2053;NSAMP=6004;MSQ=39.29;AC=6004;AN=29246;NFAM=5700	SVTYPE=BND;POS=98091957;STRANDS=-+:20;CIPOS=-9,8;CIEND=-9,8;CIPOS95=0,0;CIEND95=0,0;MATEID=61927_1;EVENT=61927;SECONDARY;SU=20;PE=0;SR=20;ALG=PROD;AF=0.2053;NSAMP=6004;MSQ=39.29;AC=6004;AN=29246;NFAM=5700
chr3	106508514	106508514	chr6	158196562	158196562	69447	718108.0	-	-	BND	LOW	69447_1	N	[chr6:158196563[N	69447_2	N	[chr3:106508515[N	SVTYPE=BND;POS=106508515;STRANDS=--:24680,++:8;CIPOS=0,0;CIEND=0,0;CIPOS95=0,0;CIEND95=0,0;MATEID=69447_2;EVENT=69447;SU=24688;PE=0;SR=24688;ALG=PROD;AF=0.2718;NSAMP=7949;MSQ=52.65;AC=7949;AN=29246;NFAM=7482	SVTYPE=BND;POS=158196563;STRANDS=--:24680,++:8;CIPOS=0,0;CIEND=0,0;CIPOS95=0,0;CIEND95=0,0;MATEID=69447_1;EVENT=69447;SECONDARY;SU=24688;PE=0;SR=24688;ALG=PROD;AF=0.2718;NSAMP=7949;MSQ=52.65;AC=7949;AN=29246;NFAM=7482
chr3	106511154	106511171	chrX	150583603	150583620	72562	1257.17	-	-	BND	LOW	72562_1	N	[chrX:150583613[N	72562_2	N	[chr3:106511164[N	SVTYPE=BND;POS=106511164;STRANDS=--:33;CIPOS=-9,8;CIEND=-9,8;CIPOS95=0,0;CIEND95=0,0;MATEID=72562_2;EVENT=72562;SU=33;PE=0;SR=33;ALG=PROD;AF=0.00171;NSAMP=50;MSQ=20.73;AC=50;AN=29246;NFAM=50	SVTYPE=BND;POS=150583613;STRANDS=--:33;CIPOS=-9,8;CIEND=-9,8;CIPOS95=0,0;CIEND95=0,0;MATEID=72562_1;EVENT=72562;SECONDARY;SU=33;PE=0;SR=33;ALG=PROD;AF=0.00171;NSAMP=50;MSQ=20.73;AC=50;AN=29246;NFAM=50
chr3	106511293	106511302	chr3	106512643	106512652	508865	74400.0	-	+	DUP	PASS	508865	N	<DUP>	.	.	.	SVTYPE=DUP;POS=106511299;SVLEN=1348;END=106512647;STRANDS=-+:642;CIPOS=-6,3;CIEND=-4,5;CIPOS95=0,0;CIEND95=0,0;SU=642;PE=505;SR=137;ALG=PROD;AF=0.07553;NSAMP=2209;MSQ=17.37;AC=2209;AN=29246;NFAM=2126	.
chr3	106511356	106511366	chr3	106512468	106512470	322366	19599.3	+	-	BND	LOW	322366_1	N	N[chr3:106512469[	322366_2	N	]chr3:106511366]N	SVTYPE=BND;POS=106511366;STRANDS=+-:521;IMPRECISE;CIPOS=-10,0;CIEND=0,2;CIPOS95=-1,0;CIEND95=0,0;MATEID=322366_2;EVENT=322366;SU=521;PE=513;SR=8;ALG=PROD;AF=0.02571;NSAMP=751;MSQ=19.77;RETAINED;RECLASSIFIED;AC=752;AN=29244;NFAM=750	SVTYPE=BND;POS=106512469;STRANDS=+-:521;IMPRECISE;CIPOS=0,2;CIEND=-10,0;CIPOS95=0,0;CIEND95=-1,0;MATEID=322366_1;EVENT=322366;SECONDARY;SU=521;PE=513;SR=8;ALG=PROD;AF=0.02571;NSAMP=751;MSQ=19.77;RETAINED;RECLASSIFIED;AC=752;AN=29244;NFAM=750
chr3	106518649	106518668	chr3	106518830	106518847	322368	216.01	+	-	BND	LOW	322368_1	N	N[chr3:106518840[	322368_2	N	]chr3:106518659]N	SVTYPE=BND;POS=106518659;STRANDS=+-:5;CIPOS=-10,9;CIEND=-9,8;CIPOS95=0,0;CIEND95=0,0;MATEID=322368_2;EVENT=322368;SU=5;PE=1;SR=4;ALG=PROD;AF=6.839e-05;NSAMP=2;MSQ=106.33;RECLASSIFIED;AC=2;AN=29246;NFAM=2	SVTYPE=BND;POS=106518840;STRANDS=+-:5;CIPOS=-9,8;CIEND=-10,9;CIPOS95=0,0;CIEND95=0,0;MATEID=322368_1;EVENT=322368;SECONDARY;SU=5;PE=1;SR=4;ALG=PROD;AF=6.839e-05;NSAMP=2;MSQ=106.33;RECLASSIFIED;AC=2;AN=29246;NFAM=2
chr3	106529859	106529865	chr3	106540236	106540242	508866	1523.27	-	+	DUP	PASS	508866	N	<DUP>	.	.	.	SVTYPE=DUP;POS=106529863;SVLEN=10376;END=106540239;STRANDS=-+:153;CIPOS=-4,2;CIEND=-3,3;CIPOS95=0,0;CIEND95=0,0;SU=153;PE=103;SR=50;ALG=PROD;AF=0.0002052;NSAMP=6;MSQ=253.75;AC=6;AN=29246;NFAM=2	.
chr3	106540438	106540450	chr3	106549227	106549246	322370	287.68	+	-	DEL	PASS	322370	N	<DEL>	.	.	.	SVTYPE=DEL;POS=106540444;SVLEN=-8793;END=106549237;STRANDS=+-:14;CIPOS=-6,6;CIEND=-10,9;CIPOS95=0,0;CIEND95=0,0;SU=14;PE=9;SR=5;ALG=PROD;AF=3.419e-05;NSAMP=1;MSQ=287.68;AC=1;AN=29246;NFAM=1	.
chr3	106545449	106545464	chr3	106545601	106545616	584304	95.19	-	-	BND	LOW	584304_1	N	[chr3:106545611[N	584304_2	N	[chr3:106545459[N	SVTYPE=BND;POS=106545459;STRANDS=--:5;CIPOS=-9,6;CIEND=-9,6;CIPOS95=0,0;CIEND95=0,0;MATEID=584304_2;EVENT=584304;SU=5;PE=1;SR=4;ALG=PROD;AF=3.42e-05;NSAMP=1;MSQ=9.42;AC=1;AN=29244;NFAM=1	SVTYPE=BND;POS=106545611;STRANDS=--:5;CIPOS=-9,6;CIEND=-9,6;CIPOS95=0,0;CIEND95=0,0;MATEID=584304_1;EVENT=584304;SECONDARY;SU=5;PE=1;SR=4;ALG=PROD;AF=3.42e-05;NSAMP=1;MSQ=9.42;AC=1;AN=29244;NFAM=1
chr3	106550134	106550191	chr17	12754032	12754089	64096	1177.82	-	-	BND	LOW	64096_1	N	[chr17:12754062[N	64096_2	N	[chr3:106550164[N	SVTYPE=BND;POS=106550164;STRANDS=--:8;CIPOS=-29,28;CIEND=-29,28;CIPOS95=0,0;CIEND95=0,0;MATEID=64096_2;EVENT=64096;SU=8;PE=0;SR=8;ALG=PROD;AF=0.0005129;NSAMP=15;MSQ=24.73;AC=15;AN=29246;NFAM=15	SVTYPE=BND;POS=12754062;STRANDS=--:8;CIPOS=-29,28;CIEND=-29,28;CIPOS95=0,0;CIEND95=0,0;MATEID=64096_1;EVENT=64096;SECONDARY;SU=8;PE=0;SR=8;ALG=PROD;AF=0.0005129;NSAMP=15;MSQ=24.73;AC=15;AN=29246;NFAM=15
chr3	106555547	106555547	chr3	106555655	106555655	322371	31599.9	+	-	BND	LOW	322371_1	N	N[chr3:106555656[	322371_2	N	]chr3:106555547]N	SVTYPE=BND;POS=106555547;STRANDS=+-:1186;CIPOS=0,0;CIEND=0,0;CIPOS95=0,0;CIEND95=0,0;MATEID=322371_2;EVENT=322371;SU=1186;PE=9;SR=1177;ALG=PROD;AF=0.00359;NSAMP=105;MSQ=231.88;RECLASSIFIED;AC=105;AN=29244;NFAM=101	SVTYPE=BND;POS=106555656;STRANDS=+-:1186;CIPOS=0,0;CIEND=0,0;CIPOS95=0,0;CIEND95=0,0;MATEID=322371_1;EVENT=322371;SECONDARY;SU=1186;PE=9;SR=1177;ALG=PROD;AF=0.00359;NSAMP=105;MSQ=231.88;RECLASSIFIED;AC=105;AN=29244;NFAM=101
chr3	106576656	106576664	chr3	106592445	106592452	508867	2163.06	-	+	DUP	PASS	508867	N	<DUP>	.	.	.	SVTYPE=DUP;POS=106576661;SVLEN=15788;END=106592449;STRANDS=-+:204;CIPOS=-5,3;CIEND=-4,3;CIPOS95=0,0;CIEND95=0,0;SU=204;PE=118;SR=86;ALG=PROD;AF=0.0002735;NSAMP=5;MSQ=308.72;AC=8;AN=29246;NFAM=5	.
chr3	106587602	106587619	chr3	106590626	106590632	584305	245.95	+	+	INV	PASS	584305	N	<INV>	.	.	.	SVTYPE=INV;POS=106587612;SVLEN=3014;END=106590626;STRANDS=++:13,--:4;IMPRECISE;CIPOS=-10,7;CIEND=0,6;CIPOS95=-1,0;CIEND95=0,1;SU=17;PE=6;SR=11;ALG=PROD;AF=3.419e-05;NSAMP=1;MSQ=239.65;AC=1;AN=29246;NFAM=1	.
chr3	106589963	106590447	chr3	106590600	106590643	584306	171.49	-	-	BND	LOW	584306_1	N	[chr3:106590635[N	584306_2	N	[chr3:106590441[N	SVTYPE=BND;POS=106590441;STRANDS=--:5;IMPRECISE;CIPOS=-477,7;CIEND=-34,9;CIPOS95=-164,0;CIEND95=-33,0;MATEID=584306_2;EVENT=584306;SU=5;PE=5;SR=0;ALG=PROD;AF=0.0001026;NSAMP=3;MSQ=56.21;AC=3;AN=29246;NFAM=3	SVTYPE=BND;POS=106590635;STRANDS=--:5;IMPRECISE;CIPOS=-34,9;CIEND=-477,7;CIPOS95=-33,0;CIEND95=-164,0;MATEID=584306_1;EVENT=584306;SECONDARY;SU=5;PE=5;SR=0;ALG=PROD;AF=0.0001026;NSAMP=3;MSQ=56.21;AC=3;AN=29246;NFAM=3
chr3	106590433	106590443	chr3	106595208	106595221	508868	57.29	-	+	BND	LOW	508868_1	N	]chr3:106595216]N	508868_2	N	N[chr3:106590440[	SVTYPE=BND;POS=106590440;STRANDS=-+:7;CIPOS=-6,4;CIEND=-8,5;CIPOS95=0,0;CIEND95=0,0;MATEID=508868_2;EVENT=508868;SU=7;PE=1;SR=6;ALG=PROD;AF=3.419e-05;NSAMP=1;MSQ=42.84;RECLASSIFIED;AC=1;AN=29246;NFAM=1	SVTYPE=BND;POS=106595216;STRANDS=-+:7;CIPOS=-8,5;CIEND=-6,4;CIPOS95=0,0;CIEND95=0,0;MATEID=508868_1;EVENT=508868;SECONDARY;SU=7;PE=1;SR=6;ALG=PROD;AF=3.419e-05;NSAMP=1;MSQ=42.84;RECLASSIFIED;AC=1;AN=29246;NFAM=1
chr3	106602090	106602108	chr3	106608006	106608025	322372	293.65	+	-	DEL	PASS	322372	N	<DEL>	.	.	.	SVTYPE=DEL;POS=106602100;SVLEN=-5916;END=106608016;STRANDS=+-:16;CIPOS=-10,8;CIEND=-10,9;CIPOS95=0,0;CIEND95=0,0;SU=16;PE=10;SR=6;ALG=PROD;AF=3.419e-05;NSAMP=1;MSQ=293.63;AC=1;AN=29246;NFAM=1	.
chr3	106635618	106635629	chr3	106638426	106638436	508869	1529.04	-	+	DUP	PASS	508869	N	<DUP>	.	.	.	SVTYPE=DUP;POS=106635625;SVLEN=2806;END=106638431;STRANDS=-+:142;CIPOS=-7,4;CIEND=-5,5;CIPOS95=0,0;CIEND95=0,0;SU=142;PE=84;SR=58;ALG=PROD;AF=0.0002393;NSAMP=6;MSQ=214.79;AC=7;AN=29246;NFAM=6	.
chr3	106640345	106640362	chrY	19851514	19851531	72653	6.39	-	+	BND	LOW	72653_1	N	]chrY:19851523]N	72653_2	N	N[chr3:106640355[	SVTYPE=BND;POS=106640355;STRANDS=-+:4;CIPOS=-9,8;CIEND=-9,8;CIPOS95=0,0;CIEND95=0,0;MATEID=72653_2;EVENT=72653;SU=4;PE=0;SR=4;ALG=PROD;AF=3.419e-05;NSAMP=1;MSQ=4.64;AC=1;AN=29246;NFAM=1	SVTYPE=BND;POS=19851523;STRANDS=-+:4;CIPOS=-9,8;CIEND=-9,8;CIPOS95=0,0;CIEND95=0,0;MATEID=72653_1;EVENT=72653;SECONDARY;SU=4;PE=0;SR=4;ALG=PROD;AF=3.419e-05;NSAMP=1;MSQ=4.64;AC=1;AN=29246;NFAM=1
chr3	106640758	106640772	chr3	106640914	106640921	322376	175.0	+	-	BND	LOW	322376_1	N	N[chr3:106640919[	322376_2	N	]chr3:106640768]N	SVTYPE=BND;POS=106640768;STRANDS=+-:9;CIPOS=-10,4;CIEND=-4,3;CIPOS95=0,0;CIEND95=0,0;MATEID=322376_2;EVENT=322376;SU=9;PE=0;SR=9;ALG=PROD;AF=3.419e-05;NSAMP=1;MSQ=170.76;RECLASSIFIED;AC=1;AN=29246;NFAM=1	SVTYPE=BND;POS=106640919;STRANDS=+-:9;CIPOS=-4,3;CIEND=-10,4;CIPOS95=0,0;CIEND95=0,0;MATEID=322376_1;EVENT=322376;SECONDARY;SU=9;PE=0;SR=9;ALG=PROD;AF=3.419e-05;NSAMP=1;MSQ=170.76;RECLASSIFIED;AC=1;AN=29246;NFAM=1
chr3	106646867	106646886	chr10	119055017	119055036	60542	1282.13	-	+	BND	PASS	60542_1	N	]chr10:119055027]N	60542_2	N	N[chr3:106646878[	SVTYPE=BND;POS=106646878;STRANDS=-+:74;CIPOS=-10,9;CIEND=-10,9;CIPOS95=0,0;CIEND95=0,0;MATEID=60542_2;EVENT=60542;SU=74;PE=40;SR=34;ALG=PROD;AF=0.0001368;NSAMP=4;MSQ=320.53;AC=4;AN=29246;NFAM=4	SVTYPE=BND;POS=119055027;STRANDS=-+:74;CIPOS=-10,9;CIEND=-10,9;CIPOS95=0,0;CIEND95=0,0;MATEID=60542_1;EVENT=60542;SECONDARY;SU=74;PE=40;SR=34;ALG=PROD;AF=0.0001368;NSAMP=4;MSQ=320.53;AC=4;AN=29246;NFAM=4
chr3	106647080	106647099	chr10	119055017	119055036	60543	599.15	+	-	BND	LOW	60543_1	N	N[chr10:119055028[	60543_2	N	]chr3:106647090]N	SVTYPE=BND;POS=106647090;STRANDS=+-:71;CIPOS=-10,9;CIEND=-10,9;CIPOS95=0,0;CIEND95=0,0;MATEID=60543_2;EVENT=60543;SU=71;PE=35;SR=36;ALG=PROD;AF=0.0001368;NSAMP=4;MSQ=149.79;AC=4;AN=29246;NFAM=4	SVTYPE=BND;POS=119055028;STRANDS=+-:71;CIPOS=-10,9;CIEND=-10,9;CIPOS95=0,0;CIEND95=0,0;MATEID=60543_1;EVENT=60543;SECONDARY;SU=71;PE=35;SR=36;ALG=PROD;AF=0.0001368;NSAMP=4;MSQ=149.79;AC=4;AN=29246;NFAM=4
chr3	106658454	106658454	chr7	131667260	131667260	70209	176141.0	+	+	BND	LOW	70209_1	N	N]chr7:131667260]	70209_2	N	N]chr3:106658454]	SVTYPE=BND;POS=106658454;STRANDS=++:997;CIPOS=0,0;CIEND=0,0;CIPOS95=0,0;CIEND95=0,0;MATEID=70209_2;EVENT=70209;SU=997;PE=0;SR=997;ALG=PROD;AF=0.1193;NSAMP=3488;MSQ=30.38;AC=3489;AN=29246;NFAM=3368	SVTYPE=BND;POS=131667260;STRANDS=++:997;CIPOS=0,0;CIEND=0,0;CIPOS95=0,0;CIEND95=0,0;MATEID=70209_1;EVENT=70209;SECONDARY;SU=997;PE=0;SR=997;ALG=PROD;AF=0.1193;NSAMP=3488;MSQ=30.38;AC=3489;AN=29246;NFAM=3368
chr3	106658849	106658868	chr3	107038340	107038353	508870	804.59	-	+	BND	LOW	508870_1	N	]chr3:107038346]N	508870_2	N	N[chr3:106658860[	SVTYPE=BND;POS=106658860;STRANDS=-+:79;CIPOS=-10,9;CIEND=-6,7;CIPOS95=0,0;CIEND95=0,0;MATEID=508870_2;EVENT=508870;SU=79;PE=51;SR=28;ALG=PROD;AF=0.000171;NSAMP=5;MSQ=160.92;RECLASSIFIED;AC=5;AN=29246;NFAM=5	SVTYPE=BND;POS=107038346;STRANDS=-+:79;CIPOS=-6,7;CIEND=-10,9;CIPOS95=0,0;CIEND95=0,0;MATEID=508870_1;EVENT=508870;SECONDARY;SU=79;PE=51;SR=28;ALG=PROD;AF=0.000171;NSAMP=5;MSQ=160.92;RECLASSIFIED;AC=5;AN=29246;NFAM=5
chr3	106658968	106658970	chr3	106659082	106659083	322378	248745.0	+	-	BND	LOW	322378_1	N	N[chr3:106659083[	322378_2	N	]chr3:106658969]N	SVTYPE=BND;POS=106658969;STRANDS=+-:1055;CIPOS=-1,1;CIEND=0,1;CIPOS95=0,0;CIEND95=0,0;MATEID=322378_2;EVENT=322378;SU=1055;PE=7;SR=1048;ALG=PROD;AF=0.1676;NSAMP=4388;MSQ=34.14;RECLASSIFIED;AC=4884;AN=29144;NFAM=4158	SVTYPE=BND;POS=106659083;STRANDS=+-:1055;CIPOS=0,1;CIEND=-1,1;CIPOS95=0,0;CIEND95=0,0;MATEID=322378_1;EVENT=322378;SECONDARY;SU=1055;PE=7;SR=1048;ALG=PROD;AF=0.1676;NSAMP=4388;MSQ=34.14;RECLASSIFIED;AC=4884;AN=29144;NFAM=4158
chr3	106659062	106659079	chr21	33323125	33323143	65920	41140.1	-	-	BND	LOW	65920_1	N	[chr21:33323135[N	65920_2	N	[chr3:106659072[N	SVTYPE=BND;POS=106659072;STRANDS=--:16;CIPOS=-9,8;CIEND=-9,9;CIPOS95=0,0;CIEND95=0,0;MATEID=65920_2;EVENT=65920;SU=16;PE=0;SR=16;ALG=PROD;AF=0.04247;NSAMP=896;MSQ=35.6;AC=1242;AN=29246;NFAM=871	SVTYPE=BND;POS=33323135;STRANDS=--:16;CIPOS=-9,9;CIEND=-9,8;CIPOS95=0,0;CIEND95=0,0;MATEID=65920_1;EVENT=65920;SECONDARY;SU=16;PE=0;SR=16;ALG=PROD;AF=0.04247;NSAMP=896;MSQ=35.6;AC=1242;AN=29246;NFAM=871
chr3	106696633	106696678	chr3	106699934	106699993	322379	1306.82	+	-	DEL	PASS	322379	N	<DEL>	.	.	.	SVTYPE=DEL;POS=106696656;SVLEN=-3308;END=106699964;STRANDS=+-:58;CIPOS=-23,22;CIEND=-30,29;CIPOS95=0,0;CIEND95=0,0;SU=58;PE=31;SR=27;ALG=PROD;AF=6.839e-05;NSAMP=2;MSQ=653.41;AC=2;AN=29246;NFAM=2	.
chr3	106700821	106700880	chr3	106701029	106701072	322380	894.42	+	-	BND	LOW	322380_1	N	N[chr3:106701052[	322380_2	N	]chr3:106700851]N	SVTYPE=BND;POS=106700851;STRANDS=+-:23;CIPOS=-30,29;CIEND=-22,21;CIPOS95=0,0;CIEND95=0,0;MATEID=322380_2;EVENT=322380;SU=23;PE=0;SR=23;ALG=PROD;AF=0.0002052;NSAMP=6;MSQ=24.3;RECLASSIFIED;AC=6;AN=29246;NFAM=6	SVTYPE=BND;POS=106701052;STRANDS=+-:23;CIPOS=-22,21;CIEND=-30,29;CIPOS95=0,0;CIEND95=0,0;MATEID=322380_1;EVENT=322380;SECONDARY;SU=23;PE=0;SR=23;ALG=PROD;AF=0.0002052;NSAMP=6;MSQ=24.3;RECLASSIFIED;AC=6;AN=29246;NFAM=6
chr3	106701693	106701705	chr3	106704197	106704214	508871	290.2	-	+	DUP	PASS	508871	N	<DUP>	.	.	.	SVTYPE=DUP;POS=106701700;SVLEN=2505;END=106704205;STRANDS=-+:22;IMPRECISE;CIPOS=-7,5;CIEND=-8,9;CIPOS95=-3,0;CIEND95=0,3;SU=22;PE=20;SR=2;ALG=PROD;AF=3.419e-05;NSAMP=1;MSQ=289.72;AC=1;AN=29246;NFAM=1	.
chr3	106718042	106718042	chr3	106718238	106718238	322382	1.80177e+06	+	-	DEL	PASS	322382	N	<DEL>	.	.	.	SVTYPE=DEL;POS=106718042;SVLEN=-196;END=106718238;STRANDS=+-:62012;CIPOS=0,0;CIEND=0,0;CIPOS95=0,0;CIEND95=0,0;SU=62012;PE=1260;SR=60752;ALG=PROD;AF=0.127;NSAMP=3482;MSQ=321.36;MEDGQR=3.79;Q10GQR=3.57;AC=3712;AN=29232;NFAM=3323	.
chr3	106723607	106723640	chr3	106723730	106723780	584307	129.26	+	+	INV	LOW	584307	N	<INV>	.	.	.	SVTYPE=INV;POS=106723624;SVLEN=131;END=106723755;STRANDS=++:1,--:3;IMPRECISE;CIPOS=-17,16;CIEND=-25,25;CIPOS95=-8,10;CIEND95=-15,16;SU=4;PE=4;SR=0;ALG=PROD;AF=0.0001368;NSAMP=4;MSQ=25.29;AC=4;AN=29246;NFAM=4	.
chr3	106727514	106727519	chr3	106727766	106727771	322383	5594.86	+	-	BND	PASS	322383_1	N	N[chr3:106727770[	322383_2	N	]chr3:106727517]N	SVTYPE=BND;POS=106727517;STRANDS=+-:148;CIPOS=-3,2;CIEND=-3,2;CIPOS95=0,0;CIEND95=0,0;MATEID=322383_2;EVENT=322383;SU=148;PE=19;SR=129;ALG=PROD;AF=0.0003761;NSAMP=11;MSQ=360.48;RECLASSIFIED;AC=11;AN=29244;NFAM=11	SVTYPE=BND;POS=106727770;STRANDS=+-:148;CIPOS=-3,2;CIEND=-3,2;CIPOS95=0,0;CIEND95=0,0;MATEID=322383_1;EVENT=322383;SECONDARY;SU=148;PE=19;SR=129;ALG=PROD;AF=0.0003761;NSAMP=11;MSQ=360.48;RECLASSIFIED;AC=11;AN=29244;NFAM=11
chr3	106735862	106736043	chr3	106736788	106736968	584309	116.39	+	+	INV	LOW	584309	N	<INV>	.	.	.	SVTYPE=INV;POS=106735978;SVLEN=846;END=106736824;STRANDS=++:6,--:6;IMPRECISE;CIPOS=-116,65;CIEND=-36,144;CIPOS95=-80,65;CIEND95=-36,111;SU=12;PE=12;SR=0;ALG=PROD;AF=0.0001026;NSAMP=3;MSQ=33.8;RETAINED;AC=3;AN=29246;NFAM=3	.
chr3	106738192	106738192	chr3	106738384	106738384	322384	202986.0	+	-	BND	PASS	322384_1	N	N[chr3:106738385[	322384_2	N	]chr3:106738192]N	SVTYPE=BND;POS=106738192;STRANDS=+-:7130;CIPOS=0,0;CIEND=0,0;CIPOS95=0,0;CIEND95=0,0;MATEID=322384_2;EVENT=322384;SU=7130;PE=124;SR=7006;ALG=PROD;AF=0.01368;NSAMP=398;MSQ=303.43;RECLASSIFIED;AC=400;AN=29246;NFAM=374	SVTYPE=BND;POS=106738385;STRANDS=+-:7130;CIPOS=0,0;CIEND=0,0;CIPOS95=0,0;CIEND95=0,0;MATEID=322384_1;EVENT=322384;SECONDARY;SU=7130;PE=124;SR=7006;ALG=PROD;AF=0.01368;NSAMP=398;MSQ=303.43;RECLASSIFIED;AC=400;AN=29246;NFAM=374
chr3	106743733	106743742	chr3	106744558	106744570	322385	5314.23	+	-	DEL	PASS	322385	N	<DEL>	.	.	.	SVTYPE=DEL;POS=106743737;SVLEN=-829;END=106744566;STRANDS=+-:175;CIPOS=-4,5;CIEND=-8,4;CIPOS95=0,0;CIEND95=0,0;SU=175;PE=136;SR=39;ALG=PROD;AF=0.0002052;NSAMP=6;MSQ=643.95;AC=6;AN=29246;NFAM=4	.
chr3	106753106	106753108	chr3	106770532	106770551	508872	335.06	-	+	DUP	PASS	508872	N	<DUP>	.	.	.	SVTYPE=DUP;POS=106753108;SVLEN=17434;END=106770542;STRANDS=-+:29;CIPOS=-2,0;CIEND=-10,9;CIPOS95=0,0;CIEND95=0,0;SU=29;PE=16;SR=13;ALG=PROD;AF=3.419e-05;NSAMP=1;MSQ=312.15;AC=1;AN=29246;NFAM=1	.
chr3	106755390	106755404	chr3	106755569	106755586	322386	312.1	+	-	DEL	PASS	322386	N	<DEL>	.	.	.	SVTYPE=DEL;POS=106755400;SVLEN=-177;END=106755577;STRANDS=+-:11;CIPOS=-10,4;CIEND=-8,9;CIPOS95=0,0;CIEND95=0,0;SU=11;PE=0;SR=11;ALG=PROD;AF=6.839e-05;NSAMP=2;MSQ=154.28;AC=2;AN=29246;NFAM=2	.
chr3	106756036	106756055	chr3	106756629	106756644	322387	777.02	+	-	DEL	PASS	322387	N	<DEL>	.	.	.	SVTYPE=DEL;POS=106756046;SVLEN=-589;END=106756635;STRANDS=+-:30;CIPOS=-10,9;CIEND=-6,9;CIPOS95=0,0;CIEND95=0,0;SU=30;PE=20;SR=10;ALG=PROD;AF=3.419e-05;NSAMP=1;MSQ=776.37;AC=1;AN=29246;NFAM=1	.
chr3	106784497	106784556	chr3	106787858	106787904	322389	1016.08	+	-	DEL	PASS	322389	N	<DEL>	.	.	.	SVTYPE=DEL;POS=106784527;SVLEN=-3356;END=106787883;STRANDS=+-:42;CIPOS=-30,29;CIEND=-25,21;CIPOS95=0,0;CIEND95=0,0;SU=42;PE=28;SR=14;ALG=PROD;AF=6.839e-05;NSAMP=2;MSQ=508.04;AC=2;AN=29246;NFAM=2	.
chr3	106786108	106786122	chr3	106786636	106786655	322390	1041.1	+	-	BND	LOW	322390_1	N	N[chr3:106786647[	322390_2	N	]chr3:106786118]N	SVTYPE=BND;POS=106786118;STRANDS=+-:25;CIPOS=-10,4;CIEND=-10,9;CIPOS95=0,0;CIEND95=0,0;MATEID=322390_2;EVENT=322390;SU=25;PE=12;SR=13;ALG=PROD;AF=6.839e-05;NSAMP=2;MSQ=27.06;RECLASSIFIED;AC=2;AN=29246;NFAM=2	SVTYPE=BND;POS=106786647;STRANDS=+-:25;CIPOS=-10,9;CIEND=-10,4;CIPOS95=0,0;CIEND95=0,0;MATEID=322390_1;EVENT=322390;SECONDARY;SU=25;PE=12;SR=13;ALG=PROD;AF=6.839e-05;NSAMP=2;MSQ=27.06;RECLASSIFIED;AC=2;AN=29246;NFAM=2
chr3	106817947	106817961	chr3	106818135	106818154	322391	370.78	+	-	BND	LOW	322391_1	N	N[chr3:106818146[	322391_2	N	]chr3:106817957]N	SVTYPE=BND;POS=106817957;STRANDS=+-:13;CIPOS=-10,4;CIEND=-10,9;CIPOS95=0,0;CIEND95=0,0;MATEID=322391_2;EVENT=322391;SU=13;PE=0;SR=13;ALG=PROD;AF=6.839e-05;NSAMP=2;MSQ=180.05;RECLASSIFIED;AC=2;AN=29246;NFAM=2	SVTYPE=BND;POS=106818146;STRANDS=+-:13;CIPOS=-10,9;CIEND=-10,4;CIPOS95=0,0;CIEND95=0,0;MATEID=322391_1;EVENT=322391;SECONDARY;SU=13;PE=0;SR=13;ALG=PROD;AF=6.839e-05;NSAMP=2;MSQ=180.05;RECLASSIFIED;AC=2;AN=29246;NFAM=2
chr3	106834473	106835140	chr19	6626082	6626257	64783	1814.13	+	-	BND	LOW	64783_1	N	N[chr19:6626209[	64783_2	N	]chr3:106834483]N	SVTYPE=BND;POS=106834483;STRANDS=+-:16;IMPRECISE;CIPOS=-10,657;CIEND=-126,49;CIPOS95=-10,163;CIEND95=-67,49;MATEID=64783_2;EVENT=64783;SU=16;PE=16;SR=0;ALG=PROD;AF=0.001334;NSAMP=39;MSQ=16.7;AC=39;AN=29246;NFAM=39	SVTYPE=BND;POS=6626209;STRANDS=+-:16;IMPRECISE;CIPOS=-126,49;CIEND=-10,657;CIPOS95=-67,49;CIEND95=-10,163;MATEID=64783_1;EVENT=64783;SECONDARY;SU=16;PE=16;SR=0;ALG=PROD;AF=0.001334;NSAMP=39;MSQ=16.7;AC=39;AN=29246;NFAM=39
chr3	106848707	106848726	chr3	106850410	106850417	322393	563.52	+	-	DEL	PASS	322393	N	<DEL>	.	.	.	SVTYPE=DEL;POS=106848717;SVLEN=-1698;END=106850415;STRANDS=+-:24;CIPOS=-10,9;CIEND=-5,2;CIPOS95=0,0;CIEND95=0,0;SU=24;PE=16;SR=8;ALG=PROD;AF=3.419e-05;NSAMP=1;MSQ=563.52;AC=1;AN=29246;NFAM=1	.
chr3	106876536	106876541	chr3	106900948	106900967	322395	464.52	+	-	DEL	PASS	322395	N	<DEL>	.	.	.	SVTYPE=DEL;POS=106876539;SVLEN=-24419;END=106900958;STRANDS=+-:21;CIPOS=-3,2;CIEND=-10,9;CIPOS95=0,0;CIEND95=0,0;SU=21;PE=12;SR=9;ALG=PROD;AF=3.419e-05;NSAMP=1;MSQ=464.52;AC=1;AN=29246;NFAM=1	.
chr3	106880303	106880322	chr3	106880378	106880397	322396	362.91	+	-	DEL	PASS	322396	N	<DEL>	.	.	.	SVTYPE=DEL;POS=106880313;SVLEN=-75;END=106880388;STRANDS=+-:13;CIPOS=-10,9;CIEND=-10,9;CIPOS95=0,0;CIEND95=0,0;SU=13;PE=0;SR=13;ALG=PROD;AF=3.419e-05;NSAMP=1;MSQ=362.7;AC=1;AN=29246;NFAM=1	.
chr3	106891773	106892110	chr3	106892869	106893261	584312	871.47	+	+	BND	PASS	584312_1	N	N]chr3:106892899]	584312_2	N	N]chr3:106891803]	SVTYPE=BND;POS=106891803;STRANDS=++:38;IMPRECISE;CIPOS=-30,307;CIEND=-30,362;CIPOS95=-30,48;CIEND95=-30,75;MATEID=584312_2;EVENT=584312;SU=38;PE=38;SR=0;ALG=PROD;AF=0.0001026;NSAMP=3;MSQ=290.49;AC=3;AN=29246;NFAM=3	SVTYPE=BND;POS=106892899;STRANDS=++:38;IMPRECISE;CIPOS=-30,362;CIEND=-30,307;CIPOS95=-30,75;CIEND95=-30,48;MATEID=584312_1;EVENT=584312;SECONDARY;SU=38;PE=38;SR=0;ALG=PROD;AF=0.0001026;NSAMP=3;MSQ=290.49;AC=3;AN=29246;NFAM=3
chr3	106891778	106891828	chr3	106892593	106892652	584311	796.46	+	+	INV	PASS	584311	N	<INV>	.	.	.	SVTYPE=INV;POS=106891807;SVLEN=825;END=106892632;STRANDS=++:20,--:48;IMPRECISE;CIPOS=-29,21;CIEND=-39,20;CIPOS95=-1,1;CIEND95=-1,1;SU=68;PE=27;SR=41;ALG=PROD;AF=0.0001026;NSAMP=3;MSQ=265.49;AC=3;AN=29246;NFAM=3	.
chr3	106892565	106892574	chr3	106892890	106892904	508876	55.72	-	+	DUP	PASS	508876	N	<DUP>	.	.	.	SVTYPE=DUP;POS=106892570;SVLEN=330;END=106892900;STRANDS=-+:7;CIPOS=-5,4;CIEND=-10,4;CIPOS95=0,0;CIEND95=0,0;SU=7;PE=0;SR=7;ALG=PROD;AF=3.419e-05;NSAMP=1;MSQ=51.34;AC=1;AN=29246;NFAM=1	.
chr3	106901150	106901260	chr22	24005976	24006074	66071	304887.0	-	+	BND	LOW	66071_1	N	]chr22:24005976]N	66071_2	N	N[chr3:106901241[	SVTYPE=BND;POS=106901241;STRANDS=-+:5596;IMPRECISE;CIPOS=-90,20;CIEND=0,98;CIPOS95=-1,1;CIEND95=0,0;MATEID=66071_2;EVENT=66071;SU=5596;PE=5596;SR=0;ALG=PROD;AF=0.1079;NSAMP=3157;MSQ=54.9;AC=3157;AN=29246;NFAM=3029	SVTYPE=BND;POS=24005976;STRANDS=-+:5596;IMPRECISE;CIPOS=0,98;CIEND=-90,20;CIPOS95=0,0;CIEND95=-1,1;MATEID=66071_1;EVENT=66071;SECONDARY;SU=5596;PE=5596;SR=0;ALG=PROD;AF=0.1079;NSAMP=3157;MSQ=54.9;AC=3157;AN=29246;NFAM=3029
chr3	106901502	106901811	chr15	35395935	35396257	63114	42207.6	+	-	BND	LOW	63114_1	N	N[chr15:35396255[	63114_2	N	]chr3:106901512]N	SVTYPE=BND;POS=106901512;STRANDS=+-:280;IMPRECISE;CIPOS=-10,299;CIEND=-319,3;CIPOS95=-8,8;CIEND95=-21,3;MATEID=63114_2;EVENT=63114;SU=280;PE=280;SR=0;ALG=PROD;AF=0.03618;NSAMP=1058;MSQ=33.59;AC=1058;AN=29246;NFAM=1054	SVTYPE=BND;POS=35396255;STRANDS=+-:280;IMPRECISE;CIPOS=-319,3;CIEND=-10,299;CIPOS95=-21,3;CIEND95=-8,8;MATEID=63114_1;EVENT=63114;SECONDARY;SU=280;PE=280;SR=0;ALG=PROD;AF=0.03618;NSAMP=1058;MSQ=33.59;AC=1058;AN=29246;NFAM=1054
chr3	106901511	106901698	chr10	69595840	69596023	59959	40934.8	+	+	BND	LOW	59959_1	N	N]chr10:69595871]	59959_2	N	N]chr3:106901513]	SVTYPE=BND;POS=106901513;STRANDS=++:1692;IMPRECISE;CIPOS=-2,185;CIEND=-31,152;CIPOS95=-2,5;CIEND95=-9,9;MATEID=59959_2;EVENT=59959;SU=1692;PE=1692;SR=0;ALG=PROD;AF=0.03036;NSAMP=888;MSQ=32.78;AC=888;AN=29246;NFAM=882	SVTYPE=BND;POS=69595871;STRANDS=++:1692;IMPRECISE;CIPOS=-31,152;CIEND=-2,185;CIPOS95=-9,9;CIEND95=-2,5;MATEID=59959_1;EVENT=59959;SECONDARY;SU=1692;PE=1692;SR=0;ALG=PROD;AF=0.03036;NSAMP=888;MSQ=32.78;AC=888;AN=29246;NFAM=882
chr3	106902100	106902614	chr22	24005597	24006018	66072	160.5	+	-	BND	LOW	66072_1	N	N[chr22:24005988[	66072_2	N	]chr3:106902150]N	SVTYPE=BND;POS=106902150;STRANDS=+-:18;IMPRECISE;CIPOS=-50,464;CIEND=-390,31;CIPOS95=-50,79;CIEND95=-48,31;MATEID=66072_2;EVENT=66072;SU=18;PE=18;SR=0;ALG=PROD;AF=0.0003419;NSAMP=10;MSQ=14.49;AC=10;AN=29246;NFAM=10	SVTYPE=BND;POS=24005988;STRANDS=+-:18;IMPRECISE;CIPOS=-390,31;CIEND=-50,464;CIPOS95=-48,31;CIEND95=-50,79;MATEID=66072_1;EVENT=66072;SECONDARY;SU=18;PE=18;SR=0;ALG=PROD;AF=0.0003419;NSAMP=10;MSQ=14.49;AC=10;AN=29246;NFAM=10
chr3	106915114	106915166	chr3	106932731	106932790	322397	1330.65	+	-	DEL	PASS	322397	N	<DEL>	.	.	.	SVTYPE=DEL;POS=106915140;SVLEN=-17621;END=106932761;STRANDS=+-:60;CIPOS=-26,26;CIEND=-30,29;CIPOS95=0,0;CIEND95=0,0;SU=60;PE=40;SR=20;ALG=PROD;AF=0.0001026;NSAMP=3;MSQ=443.48;AC=3;AN=29246;NFAM=3	.
chr3	106923137	106923332	chr3	106927956	106928296	322398	578.5	+	-	DEL	PASS	322398	N	<DEL>	.	.	.	SVTYPE=DEL;POS=106923167;SVLEN=-5100;END=106928267;STRANDS=+-:25;IMPRECISE;CIPOS=-30,165;CIEND=-311,29;CIPOS95=-18,18;CIEND95=-31,29;SU=25;PE=25;SR=0;ALG=PROD;AF=0.0001368;NSAMP=4;MSQ=144.56;AC=4;AN=29246;NFAM=4	.
chr3	106930824	106930835	chr3	106930882	106930893	322401	183.37	+	-	DEL	PASS	322401	N	<DEL>	.	.	.	SVTYPE=DEL;POS=106930830;SVLEN=-58;END=106930888;STRANDS=+-:6;CIPOS=-6,5;CIEND=-6,5;CIPOS95=0,0;CIEND95=0,0;SU=6;PE=0;SR=6;ALG=PROD;AF=3.419e-05;NSAMP=1;MSQ=182.85;AC=1;AN=29246;NFAM=1	.
chr3	106932984	106933002	chr3	107133860	107133871	508877	50.75	-	+	DUP	PASS	508877	N	<DUP>	.	.	.	SVTYPE=DUP;POS=106932993;SVLEN=200873;END=107133866;STRANDS=-+:9;CIPOS=-9,9;CIEND=-6,5;CIPOS95=0,0;CIEND95=0,0;SU=9;PE=3;SR=6;ALG=PROD;AF=3.419e-05;NSAMP=1;MSQ=50.51;AC=1;AN=29246;NFAM=1	.
chr3	106945763	106945780	chr10	117930622	117930639	60532	227.81	-	-	BND	LOW	60532_1	N	[chr10:117930632[N	60532_2	N	[chr3:106945773[N	SVTYPE=BND;POS=106945773;STRANDS=--:4;CIPOS=-9,8;CIEND=-9,8;CIPOS95=0,0;CIEND95=0,0;MATEID=60532_2;EVENT=60532;SU=4;PE=0;SR=4;ALG=PROD;AF=0.0004103;NSAMP=12;MSQ=10.56;AC=12;AN=29246;NFAM=12	SVTYPE=BND;POS=117930632;STRANDS=--:4;CIPOS=-9,8;CIEND=-9,8;CIPOS95=0,0;CIEND95=0,0;MATEID=60532_1;EVENT=60532;SECONDARY;SU=4;PE=0;SR=4;ALG=PROD;AF=0.0004103;NSAMP=12;MSQ=10.56;AC=12;AN=29246;NFAM=12
chr3	106947348	106947405	chr17	39695721	39695777	64192	3049.69	-	+	BND	LOW	64192_1	N	]chr17:39695749]N	64192_2	N	N[chr3:106947378[	SVTYPE=BND;POS=106947378;STRANDS=-+:13;CIPOS=-29,28;CIEND=-28,28;CIPOS95=0,0;CIEND95=0,0;MATEID=64192_2;EVENT=64192;SU=13;PE=0;SR=13;ALG=PROD;AF=0.002017;NSAMP=59;MSQ=18.83;AC=59;AN=29246;NFAM=59	SVTYPE=BND;POS=39695749;STRANDS=-+:13;CIPOS=-28,28;CIEND=-29,28;CIPOS95=0,0;CIEND95=0,0;MATEID=64192_1;EVENT=64192;SECONDARY;SU=13;PE=0;SR=13;ALG=PROD;AF=0.002017;NSAMP=59;MSQ=18.83;AC=59;AN=29246;NFAM=59
chr3	106947368	106947385	chr4	78873649	78873666	66700	6911.57	-	-	BND	LOW	66700_1	N	[chr4:78873659[N	66700_2	N	[chr3:106947378[N	SVTYPE=BND;POS=106947378;STRANDS=--:4;CIPOS=-9,8;CIEND=-9,8;CIPOS95=0,0;CIEND95=0,0;MATEID=66700_2;EVENT=66700;SU=4;PE=0;SR=4;ALG=PROD;AF=0.005437;NSAMP=159;MSQ=20.99;AC=159;AN=29246;NFAM=159	SVTYPE=BND;POS=78873659;STRANDS=--:4;CIPOS=-9,8;CIEND=-9,8;CIPOS95=0,0;CIEND95=0,0;MATEID=66700_1;EVENT=66700;SECONDARY;SU=4;PE=0;SR=4;ALG=PROD;AF=0.005437;NSAMP=159;MSQ=20.99;AC=159;AN=29246;NFAM=159
chr3	106954163	106954889	chr3	106954559	106955236	322405	16.43	+	-	BND	LOW	322405_1	N	N[chr3:106955228[	322405_2	N	]chr3:106954173]N	SVTYPE=BND;POS=106954173;STRANDS=+-:5;IMPRECISE;CIPOS=-10,716;CIEND=-668,9;CIPOS95=-2,228;CIEND95=-216,2;MATEID=322405_2;EVENT=322405;SU=5;PE=5;SR=0;ALG=PROD;AF=3.419e-05;NSAMP=1;MSQ=14.92;RECLASSIFIED;AC=1;AN=29246;NFAM=1	SVTYPE=BND;POS=106955228;STRANDS=+-:5;IMPRECISE;CIPOS=-668,9;CIEND=-10,716;CIPOS95=-216,2;CIEND95=-2,228;MATEID=322405_1;EVENT=322405;SECONDARY;SU=5;PE=5;SR=0;ALG=PROD;AF=3.419e-05;NSAMP=1;MSQ=14.92;RECLASSIFIED;AC=1;AN=29246;NFAM=1
chr3	106958269	106958288	chrX	41232963	41232967	72054	2294.73	-	-	BND	PASS	72054_1	N	[chrX:41232967[N	72054_2	N	[chr3:106958280[N	SVTYPE=BND;POS=106958280;STRANDS=--:153;CIPOS=-10,9;CIEND=-3,1;CIPOS95=0,0;CIEND95=0,0;MATEID=72054_2;EVENT=72054;SU=153;PE=93;SR=60;ALG=PROD;AF=6.839e-05;NSAMP=2;MSQ=396.88;AC=2;AN=29246;NFAM=2	SVTYPE=BND;POS=41232967;STRANDS=--:153;CIPOS=-3,1;CIEND=-10,9;CIPOS95=0,0;CIEND95=0,0;MATEID=72054_1;EVENT=72054;SECONDARY;SU=153;PE=93;SR=60;ALG=PROD;AF=6.839e-05;NSAMP=2;MSQ=396.88;AC=2;AN=29246;NFAM=2
chr3	106958269	106958497	chrX	41233795	41234017	72055	1437.06	+	+	BND	PASS	72055_1	N	N]chrX:41233803]	72055_2	N	N]chr3:106958278]	SVTYPE=BND;POS=106958278;STRANDS=++:88;IMPRECISE;CIPOS=-9,219;CIEND=-8,214;CIPOS95=-9,18;CIEND95=-8,15;MATEID=72055_2;EVENT=72055;SU=88;PE=88;SR=0;ALG=PROD;AF=6.839e-05;NSAMP=2;MSQ=273.92;AC=2;AN=29246;NFAM=2	SVTYPE=BND;POS=41233803;STRANDS=++:88;IMPRECISE;CIPOS=-8,214;CIEND=-9,219;CIPOS95=-8,15;CIEND95=-9,18;MATEID=72055_1;EVENT=72055;SECONDARY;SU=88;PE=88;SR=0;ALG=PROD;AF=6.839e-05;NSAMP=2;MSQ=273.92;AC=2;AN=29246;NFAM=2
chr3	106972982	106972985	chr3	106988660	106988679	322406	845.44	+	-	DEL	PASS	322406	N	<DEL>	.	.	.	SVTYPE=DEL;POS=106972984;SVLEN=-15686;END=106988670;STRANDS=+-:34;CIPOS=-2,1;CIEND=-10,9;CIPOS95=0,0;CIEND95=0,0;SU=34;PE=21;SR=13;ALG=PROD;AF=3.419e-05;NSAMP=1;MSQ=845.44;AC=1;AN=29246;NFAM=1	.
chr3	106994048	106994063	chr3	106994491	106994495	508878	225.05	-	+	DUP	PASS	508878	N	<DUP>	.	.	.	SVTYPE=DUP;POS=106994054;SVLEN=440;END=106994494;STRANDS=-+:17;CIPOS=-6,9;CIEND=-3,1;CIPOS95=0,0;CIEND95=0,0;SU=17;PE=4;SR=13;ALG=PROD;AF=3.419e-05;NSAMP=1;MSQ=222.3;AC=1;AN=29246;NFAM=1	.
chr3	106996886	106996905	chr3	106999135	106999154	322407	713.5	+	-	DEL	PASS	322407	N	<DEL>	.	.	.	SVTYPE=DEL;POS=106996896;SVLEN=-2249;END=106999145;STRANDS=+-:22;CIPOS=-10,9;CIEND=-10,9;CIPOS95=0,0;CIEND95=0,0;SU=22;PE=14;SR=8;ALG=PROD;AF=3.419e-05;NSAMP=1;MSQ=713.5;AC=1;AN=29246;NFAM=1	.
chr3	106998536	106999217	chr19	53390740	53391222	65138	248.21	-	-	BND	LOW	65138_1	N	[chr19:53391194[N	65138_2	N	[chr3:106999189[N	SVTYPE=BND;POS=106999189;STRANDS=--:8;IMPRECISE;CIPOS=-652,29;CIEND=-453,29;CIPOS95=-182,29;CIEND95=-92,29;MATEID=65138_2;EVENT=65138;SU=8;PE=8;SR=0;ALG=PROD;AF=0.0004445;NSAMP=13;MSQ=16.05;AC=13;AN=29246;NFAM=13	SVTYPE=BND;POS=53391194;STRANDS=--:8;IMPRECISE;CIPOS=-453,29;CIEND=-652,29;CIPOS95=-92,29;CIEND95=-182,29;MATEID=65138_1;EVENT=65138;SECONDARY;SU=8;PE=8;SR=0;ALG=PROD;AF=0.0004445;NSAMP=13;MSQ=16.05;AC=13;AN=29246;NFAM=13
chr3	106999312	106999851	chr19	53391163	53391667	65139	6946.82	+	+	BND	LOW	65139_1	N	N]chr19:53391193]	65139_2	N	N]chr3:106999342]	SVTYPE=BND;POS=106999342;STRANDS=++:4;IMPRECISE;CIPOS=-30,509;CIEND=-30,474;CIPOS95=-30,167;CIEND95=-30,148;MATEID=65139_2;EVENT=65139;SU=4;PE=4;SR=0;ALG=PROD;AF=0.005608;NSAMP=164;MSQ=32.62;AC=164;AN=29246;NFAM=164	SVTYPE=BND;POS=53391193;STRANDS=++:4;IMPRECISE;CIPOS=-30,474;CIEND=-30,509;CIPOS95=-30,148;CIEND95=-30,167;MATEID=65139_1;EVENT=65139;SECONDARY;SU=4;PE=4;SR=0;ALG=PROD;AF=0.005608;NSAMP=164;MSQ=32.62;AC=164;AN=29246;NFAM=164
chr3	106999955	106999956	chr3	107000105	107000106	322408	497.34	+	-	BND	PASS	322408_1	N	N[chr3:107000107[	322408_2	N	]chr3:106999956]N	SVTYPE=BND;POS=106999956;STRANDS=+-:19;CIPOS=-1,0;CIEND=-1,0;CIPOS95=0,0;CIEND95=0,0;MATEID=322408_2;EVENT=322408;SU=19;PE=0;SR=19;ALG=PROD;AF=3.419e-05;NSAMP=1;MSQ=494.58;RECLASSIFIED;AC=1;AN=29246;NFAM=1	SVTYPE=BND;POS=107000107;STRANDS=+-:19;CIPOS=-1,0;CIEND=-1,0;CIPOS95=0,0;CIEND95=0,0;MATEID=322408_1;EVENT=322408;SECONDARY;SU=19;PE=0;SR=19;ALG=PROD;AF=3.419e-05;NSAMP=1;MSQ=494.58;RECLASSIFIED;AC=1;AN=29246;NFAM=1
chr3	107017130	107017130	chr3	107017385	107017385	322409	9.11195e+06	+	-	DEL	PASS	322409	N	<DEL>	.	.	.	SVTYPE=DEL;POS=107017130;SVLEN=-255;END=107017385;STRANDS=+-:192420;CIPOS=0,0;CIEND=0,0;CIPOS95=0,0;CIEND95=0,0;SU=192420;PE=10945;SR=181475;AF=0.4236;NSAMP=9907;MSQ=583.77;MEDGQR=9.55;Q10GQR=2.98;AC=12388;AN=29246;NFAM=9229	.
chr3	107044941	107044960	chr3	107052043	107052047	322410	458.57	+	-	DEL	PASS	322410	N	<DEL>	.	.	.	SVTYPE=DEL;POS=107044951;SVLEN=-7095;END=107052046;STRANDS=+-:19;CIPOS=-10,9;CIEND=-3,1;CIPOS95=0,0;CIEND95=0,0;SU=19;PE=8;SR=11;ALG=PROD;AF=3.419e-05;NSAMP=1;MSQ=458.57;AC=1;AN=29246;NFAM=1	.
chr3	107094324	107094816	chr14	58753183	58753675	62807	2504.27	-	-	BND	LOW	62807_1	N	[chr14:58753667[N	62807_2	N	[chr3:107094808[N	SVTYPE=BND;POS=107094808;STRANDS=--:4;IMPRECISE;CIPOS=-483,9;CIEND=-483,9;CIPOS95=-125,0;CIEND95=-125,0;MATEID=62807_2;EVENT=62807;SU=4;PE=4;SR=0;ALG=PROD;AF=0.002393;NSAMP=61;MSQ=21.56;AC=70;AN=29246;NFAM=61	SVTYPE=BND;POS=58753667;STRANDS=--:4;IMPRECISE;CIPOS=-483,9;CIEND=-483,9;CIPOS95=-125,0;CIEND95=-125,0;MATEID=62807_1;EVENT=62807;SECONDARY;SU=4;PE=4;SR=0;ALG=PROD;AF=0.002393;NSAMP=61;MSQ=21.56;AC=70;AN=29246;NFAM=61
chr3	107094784	107094784	chr3	107094941	107094941	322411	1.74832e+07	+	-	BND	PASS	322411_1	N	N[chr3:107094942[	322411_2	N	]chr3:107094784]N	SVTYPE=BND;POS=107094784;STRANDS=+-:458618;CIPOS=0,0;CIEND=0,0;CIPOS95=0,0;CIEND95=0,0;MATEID=322411_2;EVENT=322411;SU=458618;PE=6262;SR=452356;AF=0.9872;NSAMP=14615;MSQ=715.45;RECLASSIFIED;AC=28863;AN=29238;NFAM=13490	SVTYPE=BND;POS=107094942;STRANDS=+-:458618;CIPOS=0,0;CIEND=0,0;CIPOS95=0,0;CIEND95=0,0;MATEID=322411_1;EVENT=322411;SECONDARY;SU=458618;PE=6262;SR=452356;AF=0.9872;NSAMP=14615;MSQ=715.45;RECLASSIFIED;AC=28863;AN=29238;NFAM=13490
chr3	107094807	107094807	chr4	56630897	56630900	66569	644015.0	-	+	BND	LOW	66569_1	N	]chr4:56630899]N	66569_2	N	N[chr3:107094808[	SVTYPE=BND;POS=107094808;STRANDS=-+:26179;CIPOS=0,0;CIEND=-2,1;CIPOS95=0,0;CIEND95=0,0;MATEID=66569_2;EVENT=66569;SU=26179;PE=17526;SR=8653;AF=0.1353;NSAMP=3774;MSQ=101.57;AC=3957;AN=29246;NFAM=3580	SVTYPE=BND;POS=56630899;STRANDS=-+:26179;CIPOS=-2,1;CIEND=0,0;CIPOS95=0,0;CIEND95=0,0;MATEID=66569_1;EVENT=66569;SECONDARY;SU=26179;PE=17526;SR=8653;AF=0.1353;NSAMP=3774;MSQ=101.57;AC=3957;AN=29246;NFAM=3580
chr3	107099984	107100003	chr3	107100343	107100349	322412	790.25	+	-	BND	LOW	322412_1	N	N[chr3:107100348[	322412_2	N	]chr3:107099994]N	SVTYPE=BND;POS=107099994;STRANDS=+-:11;CIPOS=-10,9;CIEND=-4,2;CIPOS95=0,0;CIEND95=0,0;MATEID=322412_2;EVENT=322412;SU=11;PE=1;SR=10;ALG=PROD;AF=0.0004445;NSAMP=13;MSQ=13.78;RECLASSIFIED;AC=13;AN=29246;NFAM=13	SVTYPE=BND;POS=107100348;STRANDS=+-:11;CIPOS=-4,2;CIEND=-10,9;CIPOS95=0,0;CIEND95=0,0;MATEID=322412_1;EVENT=322412;SECONDARY;SU=11;PE=1;SR=10;ALG=PROD;AF=0.0004445;NSAMP=13;MSQ=13.78;RECLASSIFIED;AC=13;AN=29246;NFAM=13
chr3	107106022	107106041	chr3	107113130	107113144	322414	536.4	+	-	DEL	PASS	322414	N	<DEL>	.	.	.	SVTYPE=DEL;POS=107106032;SVLEN=-7107;END=107113139;STRANDS=+-:20;CIPOS=-10,9;CIEND=-9,5;CIPOS95=0,0;CIEND95=0,0;SU=20;PE=16;SR=4;ALG=PROD;AF=3.419e-05;NSAMP=1;MSQ=536.4;AC=1;AN=29246;NFAM=1	.
chr3	107113647	107113666	chr3	107113722	107113741	322416	512.7	+	-	BND	PASS	322416_1	N	N[chr3:107113733[	322416_2	N	]chr3:107113657]N	SVTYPE=BND;POS=107113657;STRANDS=+-:17;CIPOS=-10,9;CIEND=-10,9;CIPOS95=0,0;CIEND95=0,0;MATEID=322416_2;EVENT=322416;SU=17;PE=0;SR=17;ALG=PROD;AF=3.419e-05;NSAMP=1;MSQ=512.68;RECLASSIFIED;AC=1;AN=29246;NFAM=1	SVTYPE=BND;POS=107113733;STRANDS=+-:17;CIPOS=-10,9;CIEND=-10,9;CIPOS95=0,0;CIEND95=0,0;MATEID=322416_1;EVENT=322416;SECONDARY;SU=17;PE=0;SR=17;ALG=PROD;AF=3.419e-05;NSAMP=1;MSQ=512.68;RECLASSIFIED;AC=1;AN=29246;NFAM=1
chr3	107113857	107114128	chr3	107115173	107115429	322417	2443.53	+	-	BND	LOW	322417_1	N	N[chr3:107115420[	322417_2	N	]chr3:107113867]N	SVTYPE=BND;POS=107113867;STRANDS=+-:125;IMPRECISE;CIPOS=-10,261;CIEND=-246,10;CIPOS95=-7,7;CIEND95=-8,8;MATEID=322417_2;EVENT=322417;SU=125;PE=125;SR=0;ALG=PROD;AF=0.0004445;NSAMP=13;MSQ=187.96;RECLASSIFIED;AC=13;AN=29246;NFAM=13	SVTYPE=BND;POS=107115420;STRANDS=+-:125;IMPRECISE;CIPOS=-246,10;CIEND=-10,261;CIPOS95=-8,8;CIEND95=-7,7;MATEID=322417_1;EVENT=322417;SECONDARY;SU=125;PE=125;SR=0;ALG=PROD;AF=0.0004445;NSAMP=13;MSQ=187.96;RECLASSIFIED;AC=13;AN=29246;NFAM=13
chr3	107116343	107116362	chr3	107116805	107116824	322418	4038.92	+	-	BND	LOW	322418_1	N	N[chr3:107116816[	322418_2	N	]chr3:107116353]N	SVTYPE=BND;POS=107116353;STRANDS=+-:10;IMPRECISE;CIPOS=-10,9;CIEND=-10,9;CIPOS95=-3,3;CIEND95=-3,1;MATEID=322418_2;EVENT=322418;SU=10;PE=9;SR=1;ALG=PROD;AF=0.0001368;NSAMP=4;MSQ=14.27;RECLASSIFIED;AC=4;AN=29246;NFAM=4	SVTYPE=BND;POS=107116816;STRANDS=+-:10;IMPRECISE;CIPOS=-10,9;CIEND=-10,9;CIPOS95=-3,1;CIEND95=-3,3;MATEID=322418_1;EVENT=322418;SECONDARY;SU=10;PE=9;SR=1;ALG=PROD;AF=0.0001368;NSAMP=4;MSQ=14.27;RECLASSIFIED;AC=4;AN=29246;NFAM=4
chr3	107127967	107127975	chr3	107129299	107129318	322419	384.16	+	-	DEL	PASS	322419	N	<DEL>	.	.	.	SVTYPE=DEL;POS=107127971;SVLEN=-1338;END=107129309;STRANDS=+-:17;CIPOS=-4,4;CIEND=-10,9;CIPOS95=0,0;CIEND95=0,0;SU=17;PE=11;SR=6;ALG=PROD;AF=3.419e-05;NSAMP=1;MSQ=383.61;AC=1;AN=29246;NFAM=1	.
chr3	107128217	107128220	chr3	107129304	107129323	322420	627.97	+	-	BND	PASS	322420_1	N	N[chr3:107129315[	322420_2	N	]chr3:107128219]N	SVTYPE=BND;POS=107128219;STRANDS=+-:23;CIPOS=-2,1;CIEND=-10,9;CIPOS95=0,0;CIEND95=0,0;MATEID=322420_2;EVENT=322420;SU=23;PE=11;SR=12;ALG=PROD;AF=3.419e-05;NSAMP=1;MSQ=209.84;RECLASSIFIED;AC=1;AN=29246;NFAM=1	SVTYPE=BND;POS=107129315;STRANDS=+-:23;CIPOS=-10,9;CIEND=-2,1;CIPOS95=0,0;CIEND95=0,0;MATEID=322420_1;EVENT=322420;SECONDARY;SU=23;PE=11;SR=12;ALG=PROD;AF=3.419e-05;NSAMP=1;MSQ=209.84;RECLASSIFIED;AC=1;AN=29246;NFAM=1
chr3	107130391	107130402	chr3	107130470	107130480	584314	151.04	-	-	BND	LOW	584314_1	N	[chr3:107130477[N	584314_2	N	[chr3:107130399[N	SVTYPE=BND;POS=107130399;STRANDS=--:7;IMPRECISE;CIPOS=-7,4;CIEND=-6,4;CIPOS95=-1,0;CIEND95=0,0;MATEID=584314_2;EVENT=584314;SU=7;PE=1;SR=6;ALG=PROD;AF=0.000171;NSAMP=5;MSQ=28.46;AC=5;AN=29246;NFAM=5	SVTYPE=BND;POS=107130477;STRANDS=--:7;IMPRECISE;CIPOS=-6,4;CIEND=-7,4;CIPOS95=0,0;CIEND95=-1,0;MATEID=584314_1;EVENT=584314;SECONDARY;SU=7;PE=1;SR=6;ALG=PROD;AF=0.000171;NSAMP=5;MSQ=28.46;AC=5;AN=29246;NFAM=5
chr3	107132011	107132267	chr3	107132946	107133213	322422	353.68	+	-	DEL	PASS	322422	N	<DEL>	.	.	.	SVTYPE=DEL;POS=107132021;SVLEN=-1186;END=107133207;STRANDS=+-:13;IMPRECISE;CIPOS=-10,246;CIEND=-261,6;CIPOS95=-3,34;CIEND95=-68,0;SU=13;PE=13;SR=0;ALG=PROD;AF=3.419e-05;NSAMP=1;MSQ=353.68;AC=1;AN=29246;NFAM=1	.
chr3	107144278	107144627	chr3	107334299	107334452	508880	2064.56	-	+	BND	LOW	508880_1	N	]chr3:107334314]N	508880_2	N	N[chr3:107144618[	SVTYPE=BND;POS=107144618;STRANDS=-+:309;IMPRECISE;CIPOS=-339,10;CIEND=-15,138;CIPOS95=-11,10;CIEND95=-4,4;MATEID=508880_2;EVENT=508880;SU=309;PE=309;SR=0;ALG=PROD;AF=0.001094;NSAMP=32;MSQ=31.26;RECLASSIFIED;AC=32;AN=29246;NFAM=32	SVTYPE=BND;POS=107334314;STRANDS=-+:309;IMPRECISE;CIPOS=-15,138;CIEND=-339,10;CIPOS95=-4,4;CIEND95=-11,10;MATEID=508880_1;EVENT=508880;SECONDARY;SU=309;PE=309;SR=0;ALG=PROD;AF=0.001094;NSAMP=32;MSQ=31.26;RECLASSIFIED;AC=32;AN=29246;NFAM=32
chr3	107144829	107145603	chr3	107333885	107334623	322423	1566.39	+	-	BND	LOW	322423_1	N	N[chr3:107334545[	322423_2	N	]chr3:107144915]N	SVTYPE=BND;POS=107144915;STRANDS=+-:128;IMPRECISE;CIPOS=-86,688;CIEND=-659,79;CIPOS95=-86,116;CIEND95=-104,79;MATEID=322423_2;EVENT=322423;SU=128;PE=128;SR=0;ALG=SUM;AF=0.0008548;NSAMP=25;MSQ=36.76;RECLASSIFIED;AC=25;AN=29246;NFAM=25	SVTYPE=BND;POS=107334545;STRANDS=+-:128;IMPRECISE;CIPOS=-659,79;CIEND=-86,688;CIPOS95=-104,79;CIEND95=-86,116;MATEID=322423_1;EVENT=322423;SECONDARY;SU=128;PE=128;SR=0;ALG=SUM;AF=0.0008548;NSAMP=25;MSQ=36.76;RECLASSIFIED;AC=25;AN=29246;NFAM=25
chr3	107152187	107152206	chr3	107152356	107152375	322424	249.8	+	-	BND	LOW	322424_1	N	N[chr3:107152367[	322424_2	N	]chr3:107152197]N	SVTYPE=BND;POS=107152197;STRANDS=+-:10;CIPOS=-10,9;CIEND=-10,9;CIPOS95=0,0;CIEND95=0,0;MATEID=322424_2;EVENT=322424;SU=10;PE=0;SR=10;ALG=PROD;AF=6.839e-05;NSAMP=2;MSQ=119.93;RECLASSIFIED;AC=2;AN=29246;NFAM=2	SVTYPE=BND;POS=107152367;STRANDS=+-:10;CIPOS=-10,9;CIEND=-10,9;CIPOS95=0,0;CIEND95=0,0;MATEID=322424_1;EVENT=322424;SECONDARY;SU=10;PE=0;SR=10;ALG=PROD;AF=6.839e-05;NSAMP=2;MSQ=119.93;RECLASSIFIED;AC=2;AN=29246;NFAM=2
chr3	107154763	107154782	chr3	107160997	107161008	322425	242.46	+	-	DEL	PASS	322425	N	<DEL>	.	.	.	SVTYPE=DEL;POS=107154773;SVLEN=-6231;END=107161004;STRANDS=+-:15;CIPOS=-10,9;CIEND=-7,4;CIPOS95=0,0;CIEND95=0,0;SU=15;PE=10;SR=5;ALG=PROD;AF=3.419e-05;NSAMP=1;MSQ=242.46;AC=1;AN=29246;NFAM=1	.
chr3	107167857	107167876	chr3	107191592	107191597	508881	267.31	-	+	DUP	PASS	508881	N	<DUP>	.	.	.	SVTYPE=DUP;POS=107167867;SVLEN=23728;END=107191595;STRANDS=-+:24;CIPOS=-10,9;CIEND=-3,2;CIPOS95=0,0;CIEND95=0,0;SU=24;PE=14;SR=10;ALG=PROD;AF=3.419e-05;NSAMP=1;MSQ=266.22;AC=1;AN=29246;NFAM=1	.
chr3	107172416	107172434	chr3	107173218	107173236	584315	1205.68	+	+	BND	LOW	584315_1	N	N]chr3:107173227]	584315_2	N	N]chr3:107172426]	SVTYPE=BND;POS=107172426;STRANDS=++:50;CIPOS=-10,8;CIEND=-9,9;CIPOS95=0,0;CIEND95=0,0;MATEID=584315_2;EVENT=584315;SU=50;PE=26;SR=24;ALG=PROD;AF=0.0001026;NSAMP=3;MSQ=159.68;AC=3;AN=29246;NFAM=2	SVTYPE=BND;POS=107173227;STRANDS=++:50;CIPOS=-9,9;CIEND=-10,8;CIPOS95=0,0;CIEND95=0,0;MATEID=584315_1;EVENT=584315;SECONDARY;SU=50;PE=26;SR=24;ALG=PROD;AF=0.0001026;NSAMP=3;MSQ=159.68;AC=3;AN=29246;NFAM=2
chr3	107172417	107172661	chr3	107174153	107174495	322426	5411.69	+	-	BND	PASS	322426_1	N	N[chr3:107174490[	322426_2	N	]chr3:107172427]N	SVTYPE=BND;POS=107172427;STRANDS=+-:155;IMPRECISE;CIPOS=-10,234;CIEND=-336,6;CIPOS95=-10,11;CIEND95=-19,6;MATEID=322426_2;EVENT=322426;SU=155;PE=155;SR=0;ALG=PROD;AF=0.000171;NSAMP=5;MSQ=412.35;RECLASSIFIED;AC=5;AN=29246;NFAM=3	SVTYPE=BND;POS=107174490;STRANDS=+-:155;IMPRECISE;CIPOS=-336,6;CIEND=-10,234;CIPOS95=-19,6;CIEND95=-10,11;MATEID=322426_1;EVENT=322426;SECONDARY;SU=155;PE=155;SR=0;ALG=PROD;AF=0.000171;NSAMP=5;MSQ=412.35;RECLASSIFIED;AC=5;AN=29246;NFAM=3
chr3	107173156	107173164	chr3	107174486	107174493	584316	807.29	-	-	BND	LOW	584316_1	N	[chr3:107174491[N	584316_2	N	[chr3:107173162[N	SVTYPE=BND;POS=107173162;STRANDS=--:101;CIPOS=-5,3;CIEND=-4,3;CIPOS95=0,0;CIEND95=0,0;MATEID=584316_2;EVENT=584316;SU=101;PE=26;SR=75;ALG=PROD;AF=0.0001368;NSAMP=4;MSQ=133.21;AC=4;AN=29246;NFAM=3	SVTYPE=BND;POS=107174491;STRANDS=--:101;CIPOS=-4,3;CIEND=-5,3;CIPOS95=0,0;CIEND95=0,0;MATEID=584316_1;EVENT=584316;SECONDARY;SU=101;PE=26;SR=75;ALG=PROD;AF=0.0001368;NSAMP=4;MSQ=133.21;AC=4;AN=29246;NFAM=3
chr3	107186570	107186575	chr3	107193865	107193883	322427	875.51	+	-	DEL	PASS	322427	N	<DEL>	.	.	.	SVTYPE=DEL;POS=107186573;SVLEN=-7302;END=107193875;STRANDS=+-:34;CIPOS=-3,2;CIEND=-10,8;CIPOS95=0,0;CIEND95=0,0;SU=34;PE=23;SR=11;ALG=PROD;AF=3.419e-05;NSAMP=1;MSQ=869.3;AC=1;AN=29246;NFAM=1	.
chr3	107189258	107189259	chr3	107189789	107189816	584317	16339.0	+	+	INV	PASS	584317	N	<INV>	.	.	.	SVTYPE=INV;POS=107189258;SVLEN=553;END=107189811;STRANDS=++:420,--:361;IMPRECISE;CIPOS=0,1;CIEND=-22,5;CIPOS95=0,0;CIEND95=-1,1;SU=781;PE=466;SR=315;ALG=PROD;AF=0.0001368;NSAMP=4;MSQ=1379.93;AC=4;AN=29246;NFAM=2	.
chr3	107199191	107199677	chr3	107200126	107200539	584318	6.83	-	-	BND	LOW	584318_1	N	[chr3:107200531[N	584318_2	N	[chr3:107199669[N	SVTYPE=BND;POS=107199669;STRANDS=--:4;IMPRECISE;CIPOS=-477,9;CIEND=-404,9;CIPOS95=-147,1;CIEND95=-111,2;MATEID=584318_2;EVENT=584318;SU=4;PE=4;SR=0;ALG=PROD;AF=3.419e-05;NSAMP=1;MSQ=6.83;AC=1;AN=29246;NFAM=1	SVTYPE=BND;POS=107200531;STRANDS=--:4;IMPRECISE;CIPOS=-404,9;CIEND=-477,9;CIPOS95=-111,2;CIEND95=-147,1;MATEID=584318_1;EVENT=584318;SECONDARY;SU=4;PE=4;SR=0;ALG=PROD;AF=3.419e-05;NSAMP=1;MSQ=6.83;AC=1;AN=29246;NFAM=1
chr3	107200732	107200749	chr3	107234294	107234308	322428	4115.29	+	-	DEL	PASS	322428	N	<DEL>	.	.	.	SVTYPE=DEL;POS=107200740;SVLEN=-33564;END=107234304;STRANDS=+-:143;CIPOS=-8,9;CIEND=-10,4;CIPOS95=0,0;CIEND95=0,0;SU=143;PE=113;SR=30;ALG=PROD;AF=0.0001026;NSAMP=3;MSQ=601.45;AC=3;AN=29246;NFAM=3	.
chr3	107209799	107209858	chr3	107210148	107210195	322429	1549.17	+	-	BND	LOW	322429_1	N	N[chr3:107210173[	322429_2	N	]chr3:107209829]N	SVTYPE=BND;POS=107209829;STRANDS=+-:30;CIPOS=-30,29;CIEND=-24,23;CIPOS95=0,0;CIEND95=0,0;MATEID=322429_2;EVENT=322429;SU=30;PE=2;SR=28;ALG=PROD;AF=0.0007864;NSAMP=23;MSQ=64.3;RECLASSIFIED;AC=23;AN=29246;NFAM=23	SVTYPE=BND;POS=107210173;STRANDS=+-:30;CIPOS=-24,23;CIEND=-30,29;CIPOS95=0,0;CIEND95=0,0;MATEID=322429_1;EVENT=322429;SECONDARY;SU=30;PE=2;SR=28;ALG=PROD;AF=0.0007864;NSAMP=23;MSQ=64.3;RECLASSIFIED;AC=23;AN=29246;NFAM=23
chr3	107286451	107286455	chr3	107287190	107287223	584319	83.9	+	+	INV	LOW	584319	N	<INV>	.	.	.	SVTYPE=INV;POS=107286451;SVLEN=749;END=107287200;STRANDS=++:4,--:2;IMPRECISE;CIPOS=0,4;CIEND=-10,23;CIPOS95=0,4;CIEND95=-1,15;SU=6;PE=6;SR=0;ALG=PROD;AF=0.0001368;NSAMP=4;MSQ=19.51;AC=4;AN=29246;NFAM=4	.
chr3	107287917	107287956	chr8	27805301	27805341	70507	2681.66	-	+	BND	LOW	70507_1	N	]chr8:27805312]N	70507_2	N	N[chr3:107287948[	SVTYPE=BND;POS=107287948;STRANDS=-+:57;IMPRECISE;CIPOS=-30,9;CIEND=-11,29;CIPOS95=-3,3;CIEND95=-3,3;MATEID=70507_2;EVENT=70507;SU=57;PE=56;SR=1;ALG=PROD;AF=0.0007522;NSAMP=22;MSQ=75.99;AC=22;AN=29246;NFAM=22	SVTYPE=BND;POS=27805312;STRANDS=-+:57;IMPRECISE;CIPOS=-11,29;CIEND=-30,9;CIPOS95=-3,3;CIEND95=-3,3;MATEID=70507_1;EVENT=70507;SECONDARY;SU=57;PE=56;SR=1;ALG=PROD;AF=0.0007522;NSAMP=22;MSQ=75.99;AC=22;AN=29246;NFAM=22
chr3	107287947	107288452	chr8	27804449	27805148	70506	34.68	+	-	BND	LOW	70506_1	N	N[chr8:27805141[	70506_2	N	]chr3:107287957]N	SVTYPE=BND;POS=107287957;STRANDS=+-:4;IMPRECISE;CIPOS=-10,495;CIEND=-691,8;CIPOS95=-1,167;CIEND95=-242,0;MATEID=70506_2;EVENT=70506;SU=4;PE=4;SR=0;ALG=PROD;AF=3.419e-05;NSAMP=1;MSQ=17.91;AC=1;AN=29246;NFAM=1	SVTYPE=BND;POS=27805141;STRANDS=+-:4;IMPRECISE;CIPOS=-691,8;CIEND=-10,495;CIPOS95=-242,0;CIEND95=-1,167;MATEID=70506_1;EVENT=70506;SECONDARY;SU=4;PE=4;SR=0;ALG=PROD;AF=3.419e-05;NSAMP=1;MSQ=17.91;AC=1;AN=29246;NFAM=1
chr3	107306472	107306509	chr3	151368576	151368629	584320	230.0	-	-	BND	LOW	584320_1	N	[chr3:151368603[N	584320_2	N	[chr3:107306503[N	SVTYPE=BND;POS=107306503;STRANDS=--:14;IMPRECISE;CIPOS=-30,7;CIEND=-26,27;CIPOS95=-28,7;CIEND95=-4,4;MATEID=584320_2;EVENT=584320;SU=14;PE=13;SR=1;ALG=PROD;AF=6.839e-05;NSAMP=2;MSQ=115;AC=2;AN=29246;NFAM=2	SVTYPE=BND;POS=151368603;STRANDS=--:14;IMPRECISE;CIPOS=-26,27;CIEND=-30,7;CIPOS95=-4,4;CIEND95=-28,7;MATEID=584320_1;EVENT=584320;SECONDARY;SU=14;PE=13;SR=1;ALG=PROD;AF=6.839e-05;NSAMP=2;MSQ=115;AC=2;AN=29246;NFAM=2
chr3	107309565	107309983	chrX	11713268	11713854	71850	9489.04	-	+	BND	LOW	71850_1	N	]chrX:11713315]N	71850_2	N	N[chr3:107309935[	SVTYPE=BND;POS=107309935;STRANDS=-+:5;IMPRECISE;CIPOS=-369,49;CIEND=-47,539;CIPOS95=-87,49;CIEND95=-47,176;MATEID=71850_2;EVENT=71850;SU=5;PE=5;SR=0;ALG=PROD;AF=0.006257;NSAMP=183;MSQ=34.51;AC=183;AN=29246;NFAM=182	SVTYPE=BND;POS=11713315;STRANDS=-+:5;IMPRECISE;CIPOS=-47,539;CIEND=-369,49;CIPOS95=-47,176;CIEND95=-87,49;MATEID=71850_1;EVENT=71850;SECONDARY;SU=5;PE=5;SR=0;ALG=PROD;AF=0.006257;NSAMP=183;MSQ=34.51;AC=183;AN=29246;NFAM=182
chr3	107315998	107316095	chr3	107316180	107316277	508882	222.15	-	+	DUP	PASS	508882	N	<DUP>	.	.	.	SVTYPE=DUP;POS=107316047;SVLEN=182;END=107316229;STRANDS=-+:24;CIPOS=-49,48;CIEND=-49,48;CIPOS95=0,0;CIEND95=0,0;SU=24;PE=0;SR=24;ALG=PROD;AF=0.0001368;NSAMP=4;MSQ=34.21;AC=4;AN=29246;NFAM=3	.
chr3	107319110	107319110	chr3	107321485	107321485	322435	1.21238e+07	+	-	DEL	PASS	322435	N	<DEL>	.	.	.	SVTYPE=DEL;POS=107319110;SVLEN=-2375;END=107321485;STRANDS=+-:445731;CIPOS=0,0;CIEND=0,0;CIPOS95=0,0;CIEND95=0,0;SU=445731;PE=267269;SR=178462;ALG=PROD;AF=0.3898;NSAMP=8956;MSQ=769.01;MEDGQR=13.06;Q10GQR=4.45;AC=11400;AN=29246;NFAM=8421	.
chr3	107329593	107329612	chr3	107329826	107329845	322436	259.81	+	-	BND	LOW	322436_1	N	N[chr3:107329837[	322436_2	N	]chr3:107329603]N	SVTYPE=BND;POS=107329603;STRANDS=+-:5;CIPOS=-10,9;CIEND=-10,9;CIPOS95=0,0;CIEND95=0,0;MATEID=322436_2;EVENT=322436;SU=5;PE=0;SR=5;ALG=PROD;AF=6.839e-05;NSAMP=2;MSQ=126.7;RECLASSIFIED;AC=2;AN=29246;NFAM=2	SVTYPE=BND;POS=107329837;STRANDS=+-:5;CIPOS=-10,9;CIEND=-10,9;CIPOS95=0,0;CIEND95=0,0;MATEID=322436_1;EVENT=322436;SECONDARY;SU=5;PE=0;SR=5;ALG=PROD;AF=6.839e-05;NSAMP=2;MSQ=126.7;RECLASSIFIED;AC=2;AN=29246;NFAM=2
chr3	107335330	107335725	chr12	102831661	102832171	61946	71.7	+	+	BND	LOW	61946_1	N	N]chr12:102831671]	61946_2	N	N]chr3:107335340]	SVTYPE=BND;POS=107335340;STRANDS=++:5;IMPRECISE;CIPOS=-10,385;CIEND=-10,500;CIPOS95=-2,102;CIEND95=-1,175;MATEID=61946_2;EVENT=61946;SU=5;PE=5;SR=0;ALG=PROD;AF=3.419e-05;NSAMP=1;MSQ=71.7;AC=1;AN=29246;NFAM=1	SVTYPE=BND;POS=102831671;STRANDS=++:5;IMPRECISE;CIPOS=-10,500;CIEND=-10,385;CIPOS95=-1,175;CIEND95=-2,102;MATEID=61946_1;EVENT=61946;SECONDARY;SU=5;PE=5;SR=0;ALG=PROD;AF=3.419e-05;NSAMP=1;MSQ=71.7;AC=1;AN=29246;NFAM=1
chr3	107341671	107341679	chr3	107341744	107341752	322438	4662.03	+	-	BND	LOW	322438_1	N	N[chr3:107341749[	322438_2	N	]chr3:107341675]N	SVTYPE=BND;POS=107341675;STRANDS=+-:152;CIPOS=-4,4;CIEND=-4,4;CIPOS95=0,0;CIEND95=0,0;MATEID=322438_2;EVENT=322438;SU=152;PE=1;SR=151;ALG=PROD;AF=0.0006497;NSAMP=19;MSQ=203.64;RECLASSIFIED;AC=19;AN=29244;NFAM=19	SVTYPE=BND;POS=107341749;STRANDS=+-:152;CIPOS=-4,4;CIEND=-4,4;CIPOS95=0,0;CIEND95=0,0;MATEID=322438_1;EVENT=322438;SECONDARY;SU=152;PE=1;SR=151;ALG=PROD;AF=0.0006497;NSAMP=19;MSQ=203.64;RECLASSIFIED;AC=19;AN=29244;NFAM=19
chr3	107347872	107347915	chr3	107348877	107348924	322439	1426.59	+	-	DEL	PASS	322439	N	<DEL>	.	.	.	SVTYPE=DEL;POS=107347894;SVLEN=-1008;END=107348902;STRANDS=+-:63;CIPOS=-22,21;CIEND=-25,22;CIPOS95=0,0;CIEND95=0,0;SU=63;PE=39;SR=24;ALG=PROD;AF=6.839e-05;NSAMP=2;MSQ=702.82;AC=2;AN=29242;NFAM=2	.
chr3	107354460	107354479	chr3	107354786	107354805	322441	753.94	+	-	BND	LOW	322441_1	N	N[chr3:107354797[	322441_2	N	]chr3:107354470]N	SVTYPE=BND;POS=107354470;STRANDS=+-:8;CIPOS=-10,9;CIEND=-10,9;CIPOS95=0,0;CIEND95=0,0;MATEID=322441_2;EVENT=322441;SU=8;PE=0;SR=8;ALG=PROD;AF=0.0007864;NSAMP=23;MSQ=31.7;RECLASSIFIED;AC=23;AN=29246;NFAM=23	SVTYPE=BND;POS=107354797;STRANDS=+-:8;CIPOS=-10,9;CIEND=-10,9;CIPOS95=0,0;CIEND95=0,0;MATEID=322441_1;EVENT=322441;SECONDARY;SU=8;PE=0;SR=8;ALG=PROD;AF=0.0007864;NSAMP=23;MSQ=31.7;RECLASSIFIED;AC=23;AN=29246;NFAM=23
chr3	107357955	107357961	chr3	107361008	107361027	322442	440.47	+	-	DEL	PASS	322442	N	<DEL>	.	.	.	SVTYPE=DEL;POS=107357959;SVLEN=-3059;END=107361018;STRANDS=+-:21;CIPOS=-4,2;CIEND=-10,9;CIPOS95=0,0;CIEND95=0,0;SU=21;PE=11;SR=10;ALG=PROD;AF=3.419e-05;NSAMP=1;MSQ=440.47;AC=1;AN=29246;NFAM=1	.
chr3	107364940	107364959	chrX	449334	449353	71725	44.77	-	-	BND	LOW	71725_1	N	[chrX:449345[N	71725_2	N	[chr3:107364951[N	SVTYPE=BND;POS=107364951;STRANDS=--:5;CIPOS=-10,9;CIEND=-10,9;CIPOS95=0,0;CIEND95=0,0;MATEID=71725_2;EVENT=71725;SU=5;PE=0;SR=5;ALG=PROD;AF=3.419e-05;NSAMP=1;MSQ=44.77;AC=1;AN=29246;NFAM=1	SVTYPE=BND;POS=449345;STRANDS=--:5;CIPOS=-10,9;CIEND=-10,9;CIPOS95=0,0;CIEND95=0,0;MATEID=71725_1;EVENT=71725;SECONDARY;SU=5;PE=0;SR=5;ALG=PROD;AF=3.419e-05;NSAMP=1;MSQ=44.77;AC=1;AN=29246;NFAM=1
chr3	107390181	107390567	chr3	107390503	107391206	322443	4.77863e+06	+	-	BND	LOW	322443_1	N	N[chr3:107391198[	322443_2	N	]chr3:107390191]N	SVTYPE=BND;POS=107390191;STRANDS=+-:4;IMPRECISE;CIPOS=-10,376;CIEND=-694,9;CIPOS95=-2,185;CIEND95=-238,1;MATEID=322443_2;EVENT=322443;SU=4;PE=4;SR=0;ALG=PROD;AF=0.4974;NSAMP=14547;MSQ=190.03;RECLASSIFIED;AC=14548;AN=29246;NFAM=13426	SVTYPE=BND;POS=107391198;STRANDS=+-:4;IMPRECISE;CIPOS=-694,9;CIEND=-10,376;CIPOS95=-238,1;CIEND95=-2,185;MATEID=322443_1;EVENT=322443;SECONDARY;SU=4;PE=4;SR=0;ALG=PROD;AF=0.4974;NSAMP=14547;MSQ=190.03;RECLASSIFIED;AC=14548;AN=29246;NFAM=13426
chr3	107391106	107391236	chr3	107391650	107391810	584322	373.88	+	+	INV	LOW	584322	N	<INV>	.	.	.	SVTYPE=INV;POS=107391196;SVLEN=494;END=107391690;STRANDS=++:3,--:1;IMPRECISE;CIPOS=-90,40;CIEND=-40,120;CIPOS95=-38,38;CIEND95=-39,39;SU=4;PE=4;SR=0;ALG=PROD;AF=0.0003419;NSAMP=10;MSQ=16.2;AC=10;AN=29246;NFAM=10	.
chr3	107391212	107391212	chr3	107391290	107391290	584321	3.62863e+06	+	+	INV	LOW	584321	N	<INV>	.	.	.	SVTYPE=INV;POS=107391212;SVLEN=78;END=107391290;STRANDS=++:4406,--:109;CIPOS=0,0;CIEND=0,0;CIPOS95=0,0;CIEND95=0,0;SU=4515;PE=217;SR=4298;ALG=PROD;AF=0.4953;NSAMP=14485;MSQ=151.6;AC=14485;AN=29246;NFAM=13376	.
chr3	107403853	107403898	chr3	107406319	107406378	322444	827.29	+	-	DEL	PASS	322444	N	<DEL>	.	.	.	SVTYPE=DEL;POS=107403876;SVLEN=-2473;END=107406349;STRANDS=+-:36;CIPOS=-23,22;CIEND=-30,29;CIPOS95=0,0;CIEND95=0,0;SU=36;PE=25;SR=11;ALG=PROD;AF=3.419e-05;NSAMP=1;MSQ=113.84;AC=1;AN=29246;NFAM=1	.
chr3	107405916	107406420	chrX	4226410	4227128	71778	150.65	-	-	BND	LOW	71778_1	N	[chrX:4227100[N	71778_2	N	[chr3:107406392[N	SVTYPE=BND;POS=107406392;STRANDS=--:4;IMPRECISE;CIPOS=-475,29;CIEND=-689,29;CIPOS95=-96,29;CIEND95=-152,29;MATEID=71778_2;EVENT=71778;SU=4;PE=4;SR=0;ALG=PROD;AF=0.0002052;NSAMP=6;MSQ=17.43;AC=6;AN=29246;NFAM=6	SVTYPE=BND;POS=4227100;STRANDS=--:4;IMPRECISE;CIPOS=-689,29;CIEND=-475,29;CIPOS95=-152,29;CIEND95=-96,29;MATEID=71778_1;EVENT=71778;SECONDARY;SU=4;PE=4;SR=0;ALG=PROD;AF=0.0002052;NSAMP=6;MSQ=17.43;AC=6;AN=29246;NFAM=6
chr3	107406183	107406649	chrX	4227223	4227944	71780	643.62	+	+	BND	LOW	71780_1	N	N]chrX:4227253]	71780_2	N	N]chr3:107406213]	SVTYPE=BND;POS=107406213;STRANDS=++:4;IMPRECISE;CIPOS=-30,436;CIEND=-30,691;CIPOS95=-30,137;CIEND95=-30,233;MATEID=71780_2;EVENT=71780;SU=4;PE=4;SR=0;ALG=PROD;AF=0.0003761;NSAMP=11;MSQ=29.92;AC=11;AN=29246;NFAM=11	SVTYPE=BND;POS=4227253;STRANDS=++:4;IMPRECISE;CIPOS=-30,691;CIEND=-30,436;CIPOS95=-30,233;CIEND95=-30,137;MATEID=71780_1;EVENT=71780;SECONDARY;SU=4;PE=4;SR=0;ALG=PROD;AF=0.0003761;NSAMP=11;MSQ=29.92;AC=11;AN=29246;NFAM=11
chr3	107406195	107406339	chr3	107406271	107406399	322445	47888.2	+	-	BND	PASS	322445_1	N	N[chr3:107406344[	322445_2	N	]chr3:107406269]N	SVTYPE=BND;POS=107406269;STRANDS=+-:1935;IMPRECISE;CIPOS=-74,70;CIEND=-72,56;CIPOS95=0,0;CIEND95=-6,6;MATEID=322445_2;EVENT=322445;SU=1935;PE=11;SR=1924;ALG=SUM;AF=0.003317;NSAMP=96;MSQ=255.29;RETAINED;RECLASSIFIED;AC=97;AN=29246;NFAM=90	SVTYPE=BND;POS=107406344;STRANDS=+-:1935;IMPRECISE;CIPOS=-72,56;CIEND=-74,70;CIPOS95=-6,6;CIEND95=0,0;MATEID=322445_1;EVENT=322445;SECONDARY;SU=1935;PE=11;SR=1924;ALG=SUM;AF=0.003317;NSAMP=96;MSQ=255.29;RETAINED;RECLASSIFIED;AC=97;AN=29246;NFAM=90
chr3	107406326	107406345	chr4	187427480	187427499	67210	60.63	+	+	BND	LOW	67210_1	N	N]chr4:187427490]	67210_2	N	N]chr3:107406336]	SVTYPE=BND;POS=107406336;STRANDS=++:5;CIPOS=-10,9;CIEND=-10,9;CIPOS95=0,0;CIEND95=0,0;MATEID=67210_2;EVENT=67210;SU=5;PE=0;SR=5;ALG=PROD;AF=3.419e-05;NSAMP=1;MSQ=59.67;AC=1;AN=29246;NFAM=1	SVTYPE=BND;POS=187427490;STRANDS=++:5;CIPOS=-10,9;CIEND=-10,9;CIPOS95=0,0;CIEND95=0,0;MATEID=67210_1;EVENT=67210;SECONDARY;SU=5;PE=0;SR=5;ALG=PROD;AF=3.419e-05;NSAMP=1;MSQ=59.67;AC=1;AN=29246;NFAM=1
chr3	107406348	107406365	chr7	122720454	122720471	70164	12.44	+	+	BND	LOW	70164_1	N	N]chr7:122720463]	70164_2	N	N]chr3:107406357]	SVTYPE=BND;POS=107406357;STRANDS=++:4;CIPOS=-9,8;CIEND=-9,8;CIPOS95=0,0;CIEND95=0,0;MATEID=70164_2;EVENT=70164;SU=4;PE=0;SR=4;ALG=PROD;AF=3.419e-05;NSAMP=1;MSQ=12.11;AC=1;AN=29246;NFAM=1	SVTYPE=BND;POS=122720463;STRANDS=++:4;CIPOS=-9,8;CIEND=-9,8;CIPOS95=0,0;CIEND95=0,0;MATEID=70164_1;EVENT=70164;SECONDARY;SU=4;PE=0;SR=4;ALG=PROD;AF=3.419e-05;NSAMP=1;MSQ=12.11;AC=1;AN=29246;NFAM=1
chr3	107409790	107410378	chr3	107410449	107410477	584323	523.15	+	+	INV	LOW	584323	N	<INV>	.	.	.	SVTYPE=INV;POS=107410369;SVLEN=99;END=107410468;STRANDS=++:1,--:3;IMPRECISE;CIPOS=-579,9;CIEND=-19,9;CIPOS95=-290,2;CIEND95=-19,0;SU=4;PE=4;SR=0;ALG=PROD;AF=0.000889;NSAMP=23;MSQ=16.74;AC=26;AN=29246;NFAM=23	.
chr3	107414327	107414346	chr3	107414512	107414531	322447	281.0	+	-	BND	LOW	322447_1	N	N[chr3:107414523[	322447_2	N	]chr3:107414337]N	SVTYPE=BND;POS=107414337;STRANDS=+-:12;CIPOS=-10,9;CIEND=-10,9;CIPOS95=0,0;CIEND95=0,0;MATEID=322447_2;EVENT=322447;SU=12;PE=0;SR=12;ALG=PROD;AF=0.0001026;NSAMP=3;MSQ=92.43;RECLASSIFIED;AC=3;AN=29246;NFAM=3	SVTYPE=BND;POS=107414523;STRANDS=+-:12;CIPOS=-10,9;CIEND=-10,9;CIPOS95=0,0;CIEND95=0,0;MATEID=322447_1;EVENT=322447;SECONDARY;SU=12;PE=0;SR=12;ALG=PROD;AF=0.0001026;NSAMP=3;MSQ=92.43;RECLASSIFIED;AC=3;AN=29246;NFAM=3
chr3	107432208	107432217	chr3	107438115	107438134	322448	203.64	+	-	DEL	PASS	322448	N	<DEL>	.	.	.	SVTYPE=DEL;POS=107432213;SVLEN=-5912;END=107438125;STRANDS=+-:13;CIPOS=-5,4;CIEND=-10,9;CIPOS95=0,0;CIEND95=0,0;SU=13;PE=6;SR=7;ALG=PROD;AF=3.419e-05;NSAMP=1;MSQ=203.64;AC=1;AN=29246;NFAM=1	.
chr3	107454182	107454191	chr3	107454345	107454354	322450	2950.62	+	-	BND	LOW	322450_1	N	N[chr3:107454351[	322450_2	N	]chr3:107454187]N	SVTYPE=BND;POS=107454187;STRANDS=+-:74;CIPOS=-5,4;CIEND=-5,4;CIPOS95=0,0;CIEND95=0,0;MATEID=322450_2;EVENT=322450;SU=74;PE=3;SR=71;ALG=PROD;AF=0.0005129;NSAMP=15;MSQ=196.55;RECLASSIFIED;AC=15;AN=29246;NFAM=15	SVTYPE=BND;POS=107454351;STRANDS=+-:74;CIPOS=-5,4;CIEND=-5,4;CIPOS95=0,0;CIEND95=0,0;MATEID=322450_1;EVENT=322450;SECONDARY;SU=74;PE=3;SR=71;ALG=PROD;AF=0.0005129;NSAMP=15;MSQ=196.55;RECLASSIFIED;AC=15;AN=29246;NFAM=15
chr3	107502715	107502734	chr3	107503265	107503269	322451	477.91	+	-	BND	LOW	322451_1	N	N[chr3:107503269[	322451_2	N	]chr3:107502725]N	SVTYPE=BND;POS=107502725;STRANDS=+-:21;CIPOS=-10,9;CIEND=-3,1;CIPOS95=0,0;CIEND95=0,0;MATEID=322451_2;EVENT=322451;SU=21;PE=10;SR=11;ALG=PROD;AF=3.419e-05;NSAMP=1;MSQ=9.36;RECLASSIFIED;AC=1;AN=29246;NFAM=1	SVTYPE=BND;POS=107503269;STRANDS=+-:21;CIPOS=-3,1;CIEND=-10,9;CIPOS95=0,0;CIEND95=0,0;MATEID=322451_1;EVENT=322451;SECONDARY;SU=21;PE=10;SR=11;ALG=PROD;AF=3.419e-05;NSAMP=1;MSQ=9.36;RECLASSIFIED;AC=1;AN=29246;NFAM=1
chr3	107510605	107510616	chr17	81796047	81796066	64037	492326.0	+	+	BND	LOW	64037_1	N	N]chr17:81796057]	64037_2	N	N]chr3:107510608]	SVTYPE=BND;POS=107510608;STRANDS=++:5;IMPRECISE;CIPOS=-3,8;CIEND=-10,9;CIPOS95=-1,3;CIEND95=-1,1;MATEID=64037_2;EVENT=64037;SU=5;PE=2;SR=3;ALG=PROD;AF=0.2468;NSAMP=7218;MSQ=45.33;AC=7218;AN=29246;NFAM=6913	SVTYPE=BND;POS=81796057;STRANDS=++:5;IMPRECISE;CIPOS=-10,9;CIEND=-3,8;CIPOS95=-1,1;CIEND95=-1,3;MATEID=64037_1;EVENT=64037;SECONDARY;SU=5;PE=2;SR=3;ALG=PROD;AF=0.2468;NSAMP=7218;MSQ=45.33;AC=7218;AN=29246;NFAM=6913
chr3	107523083	107523100	chr3	107523579	107523596	322453	7.33	+	-	BND	LOW	322453_1	N	N[chr3:107523589[	322453_2	N	]chr3:107523092]N	SVTYPE=BND;POS=107523092;STRANDS=+-:4;CIPOS=-9,8;CIEND=-9,8;CIPOS95=0,0;CIEND95=0,0;MATEID=322453_2;EVENT=322453;SU=4;PE=0;SR=4;ALG=PROD;AF=3.419e-05;NSAMP=1;MSQ=4.64;RECLASSIFIED;AC=1;AN=29246;NFAM=1	SVTYPE=BND;POS=107523589;STRANDS=+-:4;CIPOS=-9,8;CIEND=-9,8;CIPOS95=0,0;CIEND95=0,0;MATEID=322453_1;EVENT=322453;SECONDARY;SU=4;PE=0;SR=4;ALG=PROD;AF=3.419e-05;NSAMP=1;MSQ=4.64;RECLASSIFIED;AC=1;AN=29246;NFAM=1
chr3	107526597	107526600	chr3	107527135	107527154	322455	860.94	+	-	DEL	PASS	322455	N	<DEL>	.	.	.	SVTYPE=DEL;POS=107526599;SVLEN=-546;END=107527145;STRANDS=+-:32;CIPOS=-2,1;CIEND=-10,9;CIPOS95=0,0;CIEND95=0,0;SU=32;PE=17;SR=15;ALG=PROD;AF=3.419e-05;NSAMP=1;MSQ=851.45;AC=1;AN=29246;NFAM=1	.
chr3	107527408	107527427	chr3	107531342	107531361	508883	234.27	-	+	DUP	PASS	508883	N	<DUP>	.	.	.	SVTYPE=DUP;POS=107527418;SVLEN=3934;END=107531352;STRANDS=-+:24;CIPOS=-10,9;CIEND=-10,9;CIPOS95=0,0;CIEND95=0,0;SU=24;PE=15;SR=9;ALG=PROD;AF=3.419e-05;NSAMP=1;MSQ=233.69;AC=1;AN=29246;NFAM=1	.
chr3	107554678	107554733	chr3	107554999	107555054	322456	713.39	+	-	BND	LOW	322456_1	N	N[chr3:107555027[	322456_2	N	]chr3:107554705]N	SVTYPE=BND;POS=107554705;STRANDS=+-:27;CIPOS=-27,28;CIEND=-27,28;CIPOS95=0,0;CIEND95=0,0;MATEID=322456_2;EVENT=322456;SU=27;PE=0;SR=27;ALG=PROD;AF=0.0006839;NSAMP=20;MSQ=17.42;RECLASSIFIED;AC=20;AN=29246;NFAM=20	SVTYPE=BND;POS=107555027;STRANDS=+-:27;CIPOS=-27,28;CIEND=-27,28;CIPOS95=0,0;CIEND95=0,0;MATEID=322456_1;EVENT=322456;SECONDARY;SU=27;PE=0;SR=27;ALG=PROD;AF=0.0006839;NSAMP=20;MSQ=17.42;RECLASSIFIED;AC=20;AN=29246;NFAM=20
chr3	107563592	107563623	chr3	107563902	107563990	584328	12.49	+	+	INV	LOW	584328	N	<INV>	.	.	.	SVTYPE=INV;POS=107563623;SVLEN=279;END=107563902;STRANDS=++:2,--:2;IMPRECISE;CIPOS=-31,0;CIEND=0,88;CIPOS95=-23,0;CIEND95=0,72;SU=4;PE=4;SR=0;ALG=PROD;AF=3.419e-05;NSAMP=1;MSQ=12.05;AC=1;AN=29246;NFAM=1	.
chr3	107583857	107583874	chr3	107584255	107584272	508885	118882.0	-	+	DUP	PASS	508885	N	<DUP>	.	.	.	SVTYPE=DUP;POS=107583866;SVLEN=398;END=107584264;STRANDS=-+:4;CIPOS=-9,8;CIEND=-9,8;CIPOS95=0,0;CIEND95=0,0;SU=4;PE=0;SR=4;ALG=PROD;AF=0.07735;NSAMP=2142;MSQ=27.69;AC=2262;AN=29242;NFAM=1974	.
chr3	107583882	107583899	chr3	107584100	107584117	508884	10842.5	-	+	BND	LOW	508884_1	N	]chr3:107584109]N	508884_2	N	N[chr3:107583892[	SVTYPE=BND;POS=107583892;STRANDS=-+:4;CIPOS=-9,8;CIEND=-9,8;CIPOS95=0,0;CIEND95=0,0;MATEID=508884_2;EVENT=508884;SU=4;PE=0;SR=4;ALG=PROD;AF=0.01293;NSAMP=376;MSQ=14;RECLASSIFIED;AC=378;AN=29242;NFAM=362	SVTYPE=BND;POS=107584109;STRANDS=-+:4;CIPOS=-9,8;CIEND=-9,8;CIPOS95=0,0;CIEND95=0,0;MATEID=508884_1;EVENT=508884;SECONDARY;SU=4;PE=0;SR=4;ALG=PROD;AF=0.01293;NSAMP=376;MSQ=14;RECLASSIFIED;AC=378;AN=29242;NFAM=362
chr3	107605007	107605026	chr3	107607827	107607830	508887	554.11	-	+	BND	PASS	508887_1	N	]chr3:107607829]N	508887_2	N	N[chr3:107605018[	SVTYPE=BND;POS=107605018;STRANDS=-+:42;CIPOS=-10,9;CIEND=-2,1;CIPOS95=0,0;CIEND95=0,0;MATEID=508887_2;EVENT=508887;SU=42;PE=28;SR=14;ALG=PROD;AF=3.419e-05;NSAMP=1;MSQ=554.1;RECLASSIFIED;AC=1;AN=29246;NFAM=1	SVTYPE=BND;POS=107607829;STRANDS=-+:42;CIPOS=-2,1;CIEND=-10,9;CIPOS95=0,0;CIEND95=0,0;MATEID=508887_1;EVENT=508887;SECONDARY;SU=42;PE=28;SR=14;ALG=PROD;AF=3.419e-05;NSAMP=1;MSQ=554.1;RECLASSIFIED;AC=1;AN=29246;NFAM=1
chr3	107605008	107605027	chr3	107607477	107607495	322459	596.08	+	-	BND	PASS	322459_1	N	N[chr3:107607488[	322459_2	N	]chr3:107605018]N	SVTYPE=BND;POS=107605018;STRANDS=+-:32;CIPOS=-10,9;CIEND=-10,8;CIPOS95=0,0;CIEND95=0,0;MATEID=322459_2;EVENT=322459;SU=32;PE=16;SR=16;ALG=PROD;AF=3.419e-05;NSAMP=1;MSQ=596.08;RECLASSIFIED;AC=1;AN=29246;NFAM=1	SVTYPE=BND;POS=107607488;STRANDS=+-:32;CIPOS=-10,8;CIEND=-10,9;CIPOS95=0,0;CIEND95=0,0;MATEID=322459_1;EVENT=322459;SECONDARY;SU=32;PE=16;SR=16;ALG=PROD;AF=3.419e-05;NSAMP=1;MSQ=596.08;RECLASSIFIED;AC=1;AN=29246;NFAM=1
chr3	107610925	107611280	chr3	107612738	107613218	322460	466.68	+	-	DEL	PASS	322460	N	<DEL>	.	.	.	SVTYPE=DEL;POS=107610955;SVLEN=-2234;END=107613189;STRANDS=+-:30;IMPRECISE;CIPOS=-30,325;CIEND=-451,29;CIPOS95=-30,53;CIEND95=-41,29;SU=30;PE=30;SR=0;ALG=PROD;AF=6.839e-05;NSAMP=2;MSQ=61.15;AC=2;AN=29246;NFAM=2	.
chr3	107616979	107616981	chr3	107617805	107617808	508888	3995.1	-	+	BND	LOW	508888_1	N	]chr3:107617807]N	508888_2	N	N[chr3:107616982[	SVTYPE=BND;POS=107616982;STRANDS=-+:408;CIPOS=-2,0;CIEND=-2,1;CIPOS95=0,0;CIEND95=0,0;MATEID=508888_2;EVENT=508888;SU=408;PE=167;SR=241;ALG=PROD;AF=0.0006839;NSAMP=20;MSQ=166.96;RECLASSIFIED;AC=20;AN=29246;NFAM=19	SVTYPE=BND;POS=107617807;STRANDS=-+:408;CIPOS=-2,1;CIEND=-2,0;CIPOS95=0,0;CIEND95=0,0;MATEID=508888_1;EVENT=508888;SECONDARY;SU=408;PE=167;SR=241;ALG=PROD;AF=0.0006839;NSAMP=20;MSQ=166.96;RECLASSIFIED;AC=20;AN=29246;NFAM=19
chr3	107617137	107617140	chr3	107618738	107618742	322461	7909.76	+	-	BND	PASS	322461_1	N	N[chr3:107618742[	322461_2	N	]chr3:107617139]N	SVTYPE=BND;POS=107617139;STRANDS=+-:334;CIPOS=-2,1;CIEND=-3,1;CIPOS95=0,0;CIEND95=0,0;MATEID=322461_2;EVENT=322461;SU=334;PE=79;SR=255;ALG=PROD;AF=0.000718;NSAMP=21;MSQ=316.05;RECLASSIFIED;AC=21;AN=29246;NFAM=20	SVTYPE=BND;POS=107618742;STRANDS=+-:334;CIPOS=-3,1;CIEND=-2,1;CIPOS95=0,0;CIEND95=0,0;MATEID=322461_1;EVENT=322461;SECONDARY;SU=334;PE=79;SR=255;ALG=PROD;AF=0.000718;NSAMP=21;MSQ=316.05;RECLASSIFIED;AC=21;AN=29246;NFAM=20
chr3	107626647	107626665	chr12	129916455	129916473	62110	62.93	-	-	BND	LOW	62110_1	N	[chr12:129916466[N	62110_2	N	[chr3:107626658[N	SVTYPE=BND;POS=107626658;STRANDS=--:4;IMPRECISE;CIPOS=-10,8;CIEND=-10,8;CIPOS95=-1,0;CIEND95=-1,0;MATEID=62110_2;EVENT=62110;SU=4;PE=0;SR=4;ALG=PROD;AF=3.419e-05;NSAMP=1;MSQ=62.93;AC=1;AN=29246;NFAM=1	SVTYPE=BND;POS=129916466;STRANDS=--:4;IMPRECISE;CIPOS=-10,8;CIEND=-10,8;CIPOS95=-1,0;CIEND95=-1,0;MATEID=62110_1;EVENT=62110;SECONDARY;SU=4;PE=0;SR=4;ALG=PROD;AF=3.419e-05;NSAMP=1;MSQ=62.93;AC=1;AN=29246;NFAM=1
chr3	107638149	107638150	chr3	107640690	107640691	322462	31399.3	+	-	BND	PASS	322462_1	N	N[chr3:107640692[	322462_2	N	]chr3:107638150]N	SVTYPE=BND;POS=107638150;STRANDS=+-:1315;CIPOS=-1,0;CIEND=-1,0;CIPOS95=0,0;CIEND95=0,0;MATEID=322462_2;EVENT=322462;SU=1315;PE=799;SR=516;ALG=PROD;AF=0.0008206;NSAMP=24;MSQ=495.54;RECLASSIFIED;AC=24;AN=29246;NFAM=24	SVTYPE=BND;POS=107640692;STRANDS=+-:1315;CIPOS=-1,0;CIEND=-1,0;CIPOS95=0,0;CIEND95=0,0;MATEID=322462_1;EVENT=322462;SECONDARY;SU=1315;PE=799;SR=516;ALG=PROD;AF=0.0008206;NSAMP=24;MSQ=495.54;RECLASSIFIED;AC=24;AN=29246;NFAM=24
chr3	107638797	107638849	chr14	27443799	27443856	62628	608.73	+	+	BND	LOW	62628_1	N	N]chr14:27443828]	62628_2	N	N]chr3:107638827]	SVTYPE=BND;POS=107638827;STRANDS=++:9;IMPRECISE;CIPOS=-30,22;CIEND=-29,28;CIPOS95=-3,3;CIEND95=0,0;MATEID=62628_2;EVENT=62628;SU=9;PE=0;SR=9;ALG=PROD;AF=0.0008206;NSAMP=24;MSQ=20.21;AC=24;AN=29246;NFAM=24	SVTYPE=BND;POS=27443828;STRANDS=++:9;IMPRECISE;CIPOS=-29,28;CIEND=-30,22;CIPOS95=0,0;CIEND95=-3,3;MATEID=62628_1;EVENT=62628;SECONDARY;SU=9;PE=0;SR=9;ALG=PROD;AF=0.0008206;NSAMP=24;MSQ=20.21;AC=24;AN=29246;NFAM=24
chr3	107638821	107638865	chr9	6290451	6290498	71105	10019.8	+	-	BND	LOW	71105_1	N	N[chr9:6290480[	71105_2	N	]chr3:107638825]N	SVTYPE=BND;POS=107638825;STRANDS=+-:157;IMPRECISE;CIPOS=-4,40;CIEND=-28,19;CIPOS95=0,0;CIEND95=-9,9;MATEID=71105_2;EVENT=71105;SU=157;PE=156;SR=1;ALG=PROD;AF=0.01036;NSAMP=299;MSQ=18.74;AC=303;AN=29246;NFAM=297	SVTYPE=BND;POS=6290480;STRANDS=+-:157;IMPRECISE;CIPOS=-28,19;CIEND=-4,40;CIPOS95=-9,9;CIEND95=0,0;MATEID=71105_1;EVENT=71105;SECONDARY;SU=157;PE=156;SR=1;ALG=PROD;AF=0.01036;NSAMP=299;MSQ=18.74;AC=303;AN=29246;NFAM=297
chr3	107638822	107638839	chr22	40136393	40136410	66181	840.03	+	+	BND	LOW	66181_1	N	N]chr22:40136402]	66181_2	N	N]chr3:107638831]	SVTYPE=BND;POS=107638831;STRANDS=++:4;CIPOS=-9,8;CIEND=-9,8;CIPOS95=0,0;CIEND95=0,0;MATEID=66181_2;EVENT=66181;SU=4;PE=0;SR=4;ALG=PROD;AF=0.0004103;NSAMP=12;MSQ=24.28;AC=12;AN=29246;NFAM=12	SVTYPE=BND;POS=40136402;STRANDS=++:4;CIPOS=-9,8;CIEND=-9,8;CIPOS95=0,0;CIEND95=0,0;MATEID=66181_1;EVENT=66181;SECONDARY;SU=4;PE=0;SR=4;ALG=PROD;AF=0.0004103;NSAMP=12;MSQ=24.28;AC=12;AN=29246;NFAM=12
chr3	107647824	107647828	chr3	107648011	107648014	322463	415.5	+	-	BND	LOW	322463_1	N	N[chr3:107648014[	322463_2	N	]chr3:107647827]N	SVTYPE=BND;POS=107647827;STRANDS=+-:15;CIPOS=-3,1;CIEND=-2,1;CIPOS95=0,0;CIEND95=0,0;MATEID=322463_2;EVENT=322463;SU=15;PE=1;SR=14;ALG=PROD;AF=6.839e-05;NSAMP=2;MSQ=207.22;RECLASSIFIED;AC=2;AN=29246;NFAM=2	SVTYPE=BND;POS=107648014;STRANDS=+-:15;CIPOS=-2,1;CIEND=-3,1;CIPOS95=0,0;CIEND95=0,0;MATEID=322463_1;EVENT=322463;SECONDARY;SU=15;PE=1;SR=14;ALG=PROD;AF=6.839e-05;NSAMP=2;MSQ=207.22;RECLASSIFIED;AC=2;AN=29246;NFAM=2
chr3	107661922	107661927	chr3	107661991	107661996	322464	281.81	+	-	BND	PASS	322464_1	N	N[chr3:107661995[	322464_2	N	]chr3:107661925]N	SVTYPE=BND;POS=107661925;STRANDS=+-:11;CIPOS=-3,2;CIEND=-3,2;CIPOS95=0,0;CIEND95=0,0;MATEID=322464_2;EVENT=322464;SU=11;PE=0;SR=11;ALG=PROD;AF=3.419e-05;NSAMP=1;MSQ=281.73;RECLASSIFIED;AC=1;AN=29246;NFAM=1	SVTYPE=BND;POS=107661995;STRANDS=+-:11;CIPOS=-3,2;CIEND=-3,2;CIPOS95=0,0;CIEND95=0,0;MATEID=322464_1;EVENT=322464;SECONDARY;SU=11;PE=0;SR=11;ALG=PROD;AF=3.419e-05;NSAMP=1;MSQ=281.73;RECLASSIFIED;AC=1;AN=29246;NFAM=1
chr3	107670824	107671300	chrX	115679517	115679971	72384	50.59	-	-	BND	LOW	72384_1	N	[chrX:115679963[N	72384_2	N	[chr3:107671292[N	SVTYPE=BND;POS=107671292;STRANDS=--:6;IMPRECISE;CIPOS=-467,9;CIEND=-445,9;CIPOS95=-151,0;CIEND95=-154,0;MATEID=72384_2;EVENT=72384;SU=6;PE=6;SR=0;ALG=PROD;AF=3.419e-05;NSAMP=1;MSQ=50.59;AC=1;AN=29246;NFAM=1	SVTYPE=BND;POS=115679963;STRANDS=--:6;IMPRECISE;CIPOS=-445,9;CIEND=-467,9;CIPOS95=-154,0;CIEND95=-151,0;MATEID=72384_1;EVENT=72384;SECONDARY;SU=6;PE=6;SR=0;ALG=PROD;AF=3.419e-05;NSAMP=1;MSQ=50.59;AC=1;AN=29246;NFAM=1
chr3	107674849	107674904	chr6	73446730	73446788	68998	2822.61	-	+	BND	LOW	68998_1	N	]chr6:73446759]N	68998_2	N	N[chr3:107674880[	SVTYPE=BND;POS=107674880;STRANDS=-+:4;IMPRECISE;CIPOS=-30,25;CIEND=-29,29;CIPOS95=-4,4;CIEND95=-1,1;MATEID=68998_2;EVENT=68998;SU=4;PE=2;SR=2;ALG=PROD;AF=0.001846;NSAMP=54;MSQ=29.52;AC=54;AN=29246;NFAM=53	SVTYPE=BND;POS=73446759;STRANDS=-+:4;IMPRECISE;CIPOS=-29,29;CIEND=-30,25;CIPOS95=-1,1;CIEND95=-4,4;MATEID=68998_1;EVENT=68998;SECONDARY;SU=4;PE=2;SR=2;ALG=PROD;AF=0.001846;NSAMP=54;MSQ=29.52;AC=54;AN=29246;NFAM=53
chr3	107677044	107677050	chr3	107678813	107678817	322466	5895.38	+	-	DEL	PASS	322466	N	<DEL>	.	.	.	SVTYPE=DEL;POS=107677047;SVLEN=-1769;END=107678816;STRANDS=+-:269;CIPOS=-3,3;CIEND=-3,1;CIPOS95=0,0;CIEND95=0,0;SU=269;PE=153;SR=116;ALG=PROD;AF=0.000171;NSAMP=5;MSQ=505.94;AC=5;AN=29246;NFAM=5	.
chr3	107691953	107692357	chr3	107700561	107700773	508889	502.2	-	+	BND	LOW	508889_1	N	]chr3:107700586]N	508889_2	N	N[chr3:107692346[	SVTYPE=BND;POS=107692346;STRANDS=-+:153;IMPRECISE;CIPOS=-392,12;CIEND=-25,187;CIPOS95=-29,12;CIEND95=-8,8;MATEID=508889_2;EVENT=508889;SU=153;PE=153;SR=0;ALG=PROD;AF=0.0003761;NSAMP=11;MSQ=17.47;RECLASSIFIED;AC=11;AN=29246;NFAM=11	SVTYPE=BND;POS=107700586;STRANDS=-+:153;IMPRECISE;CIPOS=-25,187;CIEND=-392,12;CIPOS95=-8,8;CIEND95=-29,12;MATEID=508889_1;EVENT=508889;SECONDARY;SU=153;PE=153;SR=0;ALG=PROD;AF=0.0003761;NSAMP=11;MSQ=17.47;RECLASSIFIED;AC=11;AN=29246;NFAM=11
chr3	107692601	107693104	chr3	107700480	107701148	322468	565.24	+	-	BND	LOW	322468_1	N	N[chr3:107701120[	322468_2	N	]chr3:107692631]N	SVTYPE=BND;POS=107692631;STRANDS=+-:5;IMPRECISE;CIPOS=-30,473;CIEND=-639,29;CIPOS95=-30,118;CIEND95=-120,29;MATEID=322468_2;EVENT=322468;SU=5;PE=5;SR=0;ALG=PROD;AF=0.0003419;NSAMP=10;MSQ=46.87;RETAINED;RECLASSIFIED;AC=10;AN=29246;NFAM=10	SVTYPE=BND;POS=107701120;STRANDS=+-:5;IMPRECISE;CIPOS=-639,29;CIEND=-30,473;CIPOS95=-120,29;CIEND95=-30,118;MATEID=322468_1;EVENT=322468;SECONDARY;SU=5;PE=5;SR=0;ALG=PROD;AF=0.0003419;NSAMP=10;MSQ=46.87;RETAINED;RECLASSIFIED;AC=10;AN=29246;NFAM=10
chr3	107723653	107724129	chr18	22763500	22763824	64496	1708.26	-	-	BND	LOW	64496_1	N	[chr18:22763801[N	64496_2	N	[chr3:107724121[N	SVTYPE=BND;POS=107724121;STRANDS=--:51;IMPRECISE;CIPOS=-467,9;CIEND=-300,24;CIPOS95=-76,9;CIEND95=-22,22;MATEID=64496_2;EVENT=64496;SU=51;PE=51;SR=0;ALG=PROD;AF=0.003112;NSAMP=91;MSQ=16.87;AC=91;AN=29246;NFAM=91	SVTYPE=BND;POS=22763801;STRANDS=--:51;IMPRECISE;CIPOS=-300,24;CIEND=-467,9;CIPOS95=-22,22;CIEND95=-76,9;MATEID=64496_1;EVENT=64496;SECONDARY;SU=51;PE=51;SR=0;ALG=PROD;AF=0.003112;NSAMP=91;MSQ=16.87;AC=91;AN=29246;NFAM=91
chr3	107724268	107724806	chr18	22763669	22764063	64497	909.47	+	+	BND	LOW	64497_1	N	N]chr18:22763703]	64497_2	N	N]chr3:107724278]	SVTYPE=BND;POS=107724278;STRANDS=++:21;IMPRECISE;CIPOS=-10,528;CIEND=-34,360;CIPOS95=-10,104;CIEND95=-34,36;MATEID=64497_2;EVENT=64497;SU=21;PE=21;SR=0;ALG=PROD;AF=0.001299;NSAMP=38;MSQ=17.21;AC=38;AN=29246;NFAM=38	SVTYPE=BND;POS=22763703;STRANDS=++:21;IMPRECISE;CIPOS=-34,360;CIEND=-10,528;CIPOS95=-34,36;CIEND95=-10,104;MATEID=64497_1;EVENT=64497;SECONDARY;SU=21;PE=21;SR=0;ALG=PROD;AF=0.001299;NSAMP=38;MSQ=17.21;AC=38;AN=29246;NFAM=38
chr3	107757279	107757288	chr3	107757351	107757360	322469	251.16	+	-	BND	LOW	322469_1	N	N[chr3:107757357[	322469_2	N	]chr3:107757284]N	SVTYPE=BND;POS=107757284;STRANDS=+-:7;CIPOS=-5,4;CIEND=-5,4;CIPOS95=0,0;CIEND95=0,0;MATEID=322469_2;EVENT=322469;SU=7;PE=0;SR=7;ALG=PROD;AF=3.42e-05;NSAMP=1;MSQ=236.77;RECLASSIFIED;AC=1;AN=29240;NFAM=1	SVTYPE=BND;POS=107757357;STRANDS=+-:7;CIPOS=-5,4;CIEND=-5,4;CIPOS95=0,0;CIEND95=0,0;MATEID=322469_1;EVENT=322469;SECONDARY;SU=7;PE=0;SR=7;ALG=PROD;AF=3.42e-05;NSAMP=1;MSQ=236.77;RECLASSIFIED;AC=1;AN=29240;NFAM=1
chr3	107762972	107763245	chr3	107764061	107764460	508890	145.16	-	+	DUP	PASS	508890	N	<DUP>	.	.	.	SVTYPE=DUP;POS=107763236;SVLEN=835;END=107764071;STRANDS=-+:14;IMPRECISE;CIPOS=-264,9;CIEND=-10,389;CIPOS95=-63,1;CIEND95=-2,62;SU=14;PE=14;SR=0;ALG=PROD;AF=3.419e-05;NSAMP=1;MSQ=121.12;AC=1;AN=29246;NFAM=1	.
chr3	107763228	107763243	chr3	107763660	107763679	322470	869.1	+	-	BND	LOW	322470_1	N	N[chr3:107763671[	322470_2	N	]chr3:107763234]N	SVTYPE=BND;POS=107763234;STRANDS=+-:22;CIPOS=-6,9;CIEND=-10,9;CIPOS95=0,0;CIEND95=0,0;MATEID=322470_2;EVENT=322470;SU=22;PE=7;SR=15;ALG=PROD;AF=0.0003419;NSAMP=10;MSQ=9.43;RECLASSIFIED;AC=10;AN=29246;NFAM=10	SVTYPE=BND;POS=107763671;STRANDS=+-:22;CIPOS=-10,9;CIEND=-6,9;CIPOS95=0,0;CIEND95=0,0;MATEID=322470_1;EVENT=322470;SECONDARY;SU=22;PE=7;SR=15;ALG=PROD;AF=0.0003419;NSAMP=10;MSQ=9.43;RECLASSIFIED;AC=10;AN=29246;NFAM=10
chr3	107764981	107765000	chr3	107765763	107765770	322471	428.59	+	-	DEL	PASS	322471	N	<DEL>	.	.	.	SVTYPE=DEL;POS=107764991;SVLEN=-777;END=107765768;STRANDS=+-:20;CIPOS=-10,9;CIEND=-5,2;CIPOS95=0,0;CIEND95=0,0;SU=20;PE=13;SR=7;ALG=PROD;AF=3.419e-05;NSAMP=1;MSQ=428.57;AC=1;AN=29246;NFAM=1	.
chr3	107769092	107769137	chr3	107771227	107771271	322472	946.94	+	-	DEL	PASS	322472	N	<DEL>	.	.	.	SVTYPE=DEL;POS=107769115;SVLEN=-2135;END=107771250;STRANDS=+-:44;CIPOS=-23,22;CIEND=-23,21;CIPOS95=0,0;CIEND95=0,0;SU=44;PE=23;SR=21;ALG=PROD;AF=3.419e-05;NSAMP=1;MSQ=665.34;AC=1;AN=29246;NFAM=1	.
chr3	107772574	107773041	chrX	11934196	11934913	71889	123.01	+	-	BND	LOW	71889_1	N	N[chrX:11934865[	71889_2	N	]chr3:107772624]N	SVTYPE=BND;POS=107772624;STRANDS=+-:7;IMPRECISE;CIPOS=-50,417;CIEND=-668,49;CIPOS95=-50,76;CIEND95=-109,49;MATEID=71889_2;EVENT=71889;SU=7;PE=7;SR=0;ALG=PROD;AF=3.419e-05;NSAMP=1;MSQ=122.86;AC=1;AN=29246;NFAM=1	SVTYPE=BND;POS=11934865;STRANDS=+-:7;IMPRECISE;CIPOS=-668,49;CIEND=-50,417;CIPOS95=-109,49;CIEND95=-50,76;MATEID=71889_1;EVENT=71889;SECONDARY;SU=7;PE=7;SR=0;ALG=PROD;AF=3.419e-05;NSAMP=1;MSQ=122.86;AC=1;AN=29246;NFAM=1
chr3	107773045	107773127	chr4	141919926	141920025	66974	428.25	-	+	BND	PASS	66974_1	N	]chr4:141919976]N	66974_2	N	N[chr3:107773088[	SVTYPE=BND;POS=107773088;STRANDS=-+:27;CIPOS=-42,40;CIEND=-50,49;CIPOS95=0,0;CIEND95=0,0;MATEID=66974_2;EVENT=66974;SU=27;PE=15;SR=12;ALG=PROD;AF=3.419e-05;NSAMP=1;MSQ=428.25;AC=1;AN=29246;NFAM=1	SVTYPE=BND;POS=141919976;STRANDS=-+:27;CIPOS=-50,49;CIEND=-42,40;CIPOS95=0,0;CIEND95=0,0;MATEID=66974_1;EVENT=66974;SECONDARY;SU=27;PE=15;SR=12;ALG=PROD;AF=3.419e-05;NSAMP=1;MSQ=428.25;AC=1;AN=29246;NFAM=1
chr3	107773627	107773646	chr3	107774705	107774724	322473	251.09	+	-	BND	PASS	322473_1	N	N[chr3:107774716[	322473_2	N	]chr3:107773637]N	SVTYPE=BND;POS=107773637;STRANDS=+-:21;CIPOS=-10,9;CIEND=-10,9;CIPOS95=0,0;CIEND95=0,0;MATEID=322473_2;EVENT=322473;SU=21;PE=6;SR=15;ALG=PROD;AF=3.419e-05;NSAMP=1;MSQ=251.09;RECLASSIFIED;AC=1;AN=29246;NFAM=1	SVTYPE=BND;POS=107774716;STRANDS=+-:21;CIPOS=-10,9;CIEND=-10,9;CIPOS95=0,0;CIEND95=0,0;MATEID=322473_1;EVENT=322473;SECONDARY;SU=21;PE=6;SR=15;ALG=PROD;AF=3.419e-05;NSAMP=1;MSQ=251.09;RECLASSIFIED;AC=1;AN=29246;NFAM=1
chr3	107773630	107773929	chr3	107778042	107778369	322474	368.14	+	-	BND	PASS	322474_1	N	N[chr3:107778369[	322474_2	N	]chr3:107773636]N	SVTYPE=BND;POS=107773636;STRANDS=+-:12;IMPRECISE;CIPOS=-6,293;CIEND=-326,1;CIPOS95=0,96;CIEND95=-122,0;MATEID=322474_2;EVENT=322474;SU=12;PE=12;SR=0;ALG=PROD;AF=3.419e-05;NSAMP=1;MSQ=368.14;RECLASSIFIED;AC=1;AN=29246;NFAM=1	SVTYPE=BND;POS=107778369;STRANDS=+-:12;IMPRECISE;CIPOS=-326,1;CIEND=-6,293;CIPOS95=-122,0;CIEND95=0,96;MATEID=322474_1;EVENT=322474;SECONDARY;SU=12;PE=12;SR=0;ALG=PROD;AF=3.419e-05;NSAMP=1;MSQ=368.14;RECLASSIFIED;AC=1;AN=29246;NFAM=1
chr3	107774847	107774866	chr3	107778366	107778368	322475	407.15	+	-	BND	PASS	322475_1	N	N[chr3:107778369[	322475_2	N	]chr3:107774857]N	SVTYPE=BND;POS=107774857;STRANDS=+-:23;CIPOS=-10,9;CIEND=-2,0;CIPOS95=0,0;CIEND95=0,0;MATEID=322475_2;EVENT=322475;SU=23;PE=5;SR=18;ALG=PROD;AF=3.419e-05;NSAMP=1;MSQ=407.15;RECLASSIFIED;AC=1;AN=29246;NFAM=1	SVTYPE=BND;POS=107778369;STRANDS=+-:23;CIPOS=-2,0;CIEND=-10,9;CIPOS95=0,0;CIEND95=0,0;MATEID=322475_1;EVENT=322475;SECONDARY;SU=23;PE=5;SR=18;ALG=PROD;AF=3.419e-05;NSAMP=1;MSQ=407.15;RECLASSIFIED;AC=1;AN=29246;NFAM=1
chr3	107778511	107778976	chr3	107798063	107798605	322477	6.48	+	-	BND	LOW	322477_1	N	N[chr3:107798597[	322477_2	N	]chr3:107778520]N	SVTYPE=BND;POS=107778520;STRANDS=+-:5;IMPRECISE;CIPOS=-9,456;CIEND=-533,9;CIPOS95=0,145;CIEND95=-156,1;MATEID=322477_2;EVENT=322477;SU=5;PE=5;SR=0;ALG=PROD;AF=3.419e-05;NSAMP=1;MSQ=6.48;RECLASSIFIED;AC=1;AN=29246;NFAM=1	SVTYPE=BND;POS=107798597;STRANDS=+-:5;IMPRECISE;CIPOS=-533,9;CIEND=-9,456;CIPOS95=-156,1;CIEND95=0,145;MATEID=322477_1;EVENT=322477;SECONDARY;SU=5;PE=5;SR=0;ALG=PROD;AF=3.419e-05;NSAMP=1;MSQ=6.48;RECLASSIFIED;AC=1;AN=29246;NFAM=1
chr3	107798709	107799252	chr3	107804830	107805373	322479	80.33	+	-	BND	LOW	322479_1	N	N[chr3:107805365[	322479_2	N	]chr3:107798719]N	SVTYPE=BND;POS=107798719;STRANDS=+-:5;IMPRECISE;CIPOS=-10,533;CIEND=-534,9;CIPOS95=0,157;CIEND95=-157,0;MATEID=322479_2;EVENT=322479;SU=5;PE=5;SR=0;ALG=PROD;AF=3.419e-05;NSAMP=1;MSQ=80.33;RECLASSIFIED;AC=1;AN=29246;NFAM=1	SVTYPE=BND;POS=107805365;STRANDS=+-:5;IMPRECISE;CIPOS=-534,9;CIEND=-10,533;CIPOS95=-157,0;CIEND95=0,157;MATEID=322479_1;EVENT=322479;SECONDARY;SU=5;PE=5;SR=0;ALG=PROD;AF=3.419e-05;NSAMP=1;MSQ=80.33;RECLASSIFIED;AC=1;AN=29246;NFAM=1
chr3	107798718	107798721	chr3	107801082	107801101	322478	263.18	+	-	BND	PASS	322478_1	N	N[chr3:107801093[	322478_2	N	]chr3:107798720]N	SVTYPE=BND;POS=107798720;STRANDS=+-:20;CIPOS=-2,1;CIEND=-10,9;CIPOS95=0,0;CIEND95=0,0;MATEID=322478_2;EVENT=322478;SU=20;PE=5;SR=15;ALG=PROD;AF=3.419e-05;NSAMP=1;MSQ=263.18;RECLASSIFIED;AC=1;AN=29246;NFAM=1	SVTYPE=BND;POS=107801093;STRANDS=+-:20;CIPOS=-10,9;CIEND=-2,1;CIPOS95=0,0;CIEND95=0,0;MATEID=322478_1;EVENT=322478;SECONDARY;SU=20;PE=5;SR=15;ALG=PROD;AF=3.419e-05;NSAMP=1;MSQ=263.18;RECLASSIFIED;AC=1;AN=29246;NFAM=1
chr3	107801271	107801290	chr3	107805362	107805364	322480	575.23	+	-	BND	PASS	322480_1	N	N[chr3:107805365[	322480_2	N	]chr3:107801281]N	SVTYPE=BND;POS=107801281;STRANDS=+-:28;CIPOS=-10,9;CIEND=-2,0;CIPOS95=0,0;CIEND95=0,0;MATEID=322480_2;EVENT=322480;SU=28;PE=11;SR=17;ALG=PROD;AF=3.419e-05;NSAMP=1;MSQ=575.23;RECLASSIFIED;AC=1;AN=29246;NFAM=1	SVTYPE=BND;POS=107805365;STRANDS=+-:28;CIPOS=-2,0;CIEND=-10,9;CIPOS95=0,0;CIEND95=0,0;MATEID=322480_1;EVENT=322480;SECONDARY;SU=28;PE=11;SR=17;ALG=PROD;AF=3.419e-05;NSAMP=1;MSQ=575.23;RECLASSIFIED;AC=1;AN=29246;NFAM=1
chr3	107808370	107808763	chr4	141919419	141919968	66975	92.74	+	-	BND	LOW	66975_1	N	N[chr4:141919920[	66975_2	N	]chr3:107808420]N	SVTYPE=BND;POS=107808420;STRANDS=+-:8;IMPRECISE;CIPOS=-50,343;CIEND=-500,49;CIPOS95=-50,77;CIEND95=-124,49;MATEID=66975_2;EVENT=66975;SU=8;PE=8;SR=0;ALG=PROD;AF=3.419e-05;NSAMP=1;MSQ=92.74;AC=1;AN=29246;NFAM=1	SVTYPE=BND;POS=141919920;STRANDS=+-:8;IMPRECISE;CIPOS=-500,49;CIEND=-50,343;CIPOS95=-124,49;CIEND95=-50,77;MATEID=66975_1;EVENT=66975;SECONDARY;SU=8;PE=8;SR=0;ALG=PROD;AF=3.419e-05;NSAMP=1;MSQ=92.74;AC=1;AN=29246;NFAM=1
chr3	107813017	107813029	chr3	107813163	107813245	584329	146.75	+	+	INV	LOW	584329	N	<INV>	.	.	.	SVTYPE=INV;POS=107813029;SVLEN=134;END=107813163;STRANDS=++:1,--:3;IMPRECISE;CIPOS=-12,0;CIEND=0,82;CIPOS95=-12,0;CIEND95=0,70;SU=4;PE=4;SR=0;ALG=PROD;AF=0.0002052;NSAMP=6;MSQ=19.11;AC=6;AN=29246;NFAM=6	.
chr3	107850398	107850627	chr4	82001423	82001764	66723	374.34	-	+	BND	PASS	66723_1	N	]chr4:82001433]N	66723_2	N	N[chr3:107850619[	SVTYPE=BND;POS=107850619;STRANDS=-+:18;IMPRECISE;CIPOS=-220,9;CIEND=-10,331;CIPOS95=-38,0;CIEND95=0,62;MATEID=66723_2;EVENT=66723;SU=18;PE=18;SR=0;ALG=PROD;AF=3.419e-05;NSAMP=1;MSQ=374.34;AC=1;AN=29246;NFAM=1	SVTYPE=BND;POS=82001433;STRANDS=-+:18;IMPRECISE;CIPOS=-10,331;CIEND=-220,9;CIPOS95=0,62;CIEND95=-38,0;MATEID=66723_1;EVENT=66723;SECONDARY;SU=18;PE=18;SR=0;ALG=PROD;AF=3.419e-05;NSAMP=1;MSQ=374.34;AC=1;AN=29246;NFAM=1
chr3	107850623	107850879	chr4	82000826	82001138	66722	185.73	+	-	BND	LOW	66722_1	N	N[chr4:82001137[	66722_2	N	]chr3:107850633]N	SVTYPE=BND;POS=107850633;STRANDS=+-:11;IMPRECISE;CIPOS=-10,246;CIEND=-310,2;CIPOS95=-2,64;CIEND95=-105,0;MATEID=66722_2;EVENT=66722;SU=11;PE=11;SR=0;ALG=PROD;AF=3.419e-05;NSAMP=1;MSQ=185.73;AC=1;AN=29246;NFAM=1	SVTYPE=BND;POS=82001137;STRANDS=+-:11;IMPRECISE;CIPOS=-310,2;CIEND=-10,246;CIPOS95=-105,0;CIEND95=-2,64;MATEID=66722_1;EVENT=66722;SECONDARY;SU=11;PE=11;SR=0;ALG=PROD;AF=3.419e-05;NSAMP=1;MSQ=185.73;AC=1;AN=29246;NFAM=1
chr3	107877134	107877566	chrX	99134428	99134864	72313	836.0	+	+	BND	LOW	72313_1	N	N]chrX:99134436]	72313_2	N	N]chr3:107877144]	SVTYPE=BND;POS=107877144;STRANDS=++:4;IMPRECISE;CIPOS=-10,422;CIEND=-8,428;CIPOS95=-1,119;CIEND95=0,121;MATEID=72313_2;EVENT=72313;SU=4;PE=4;SR=0;ALG=PROD;AF=0.001368;NSAMP=40;MSQ=19.14;AC=40;AN=29246;NFAM=40	SVTYPE=BND;POS=99134436;STRANDS=++:4;IMPRECISE;CIPOS=-8,428;CIEND=-10,422;CIPOS95=0,121;CIEND95=-1,119;MATEID=72313_1;EVENT=72313;SECONDARY;SU=4;PE=4;SR=0;ALG=PROD;AF=0.001368;NSAMP=40;MSQ=19.14;AC=40;AN=29246;NFAM=40
chr3	107912353	107912825	chr3	107913082	107913323	584330	68.69	-	-	BND	LOW	584330_1	N	[chr3:107913315[N	584330_2	N	[chr3:107912817[N	SVTYPE=BND;POS=107912817;STRANDS=--:7;IMPRECISE;CIPOS=-463,9;CIEND=-232,9;CIPOS95=-79,2;CIEND95=-90,2;MATEID=584330_2;EVENT=584330;SU=7;PE=7;SR=0;ALG=PROD;AF=3.419e-05;NSAMP=1;MSQ=68.69;AC=1;AN=29246;NFAM=1	SVTYPE=BND;POS=107913315;STRANDS=--:7;IMPRECISE;CIPOS=-232,9;CIEND=-463,9;CIPOS95=-90,2;CIEND95=-79,2;MATEID=584330_1;EVENT=584330;SECONDARY;SU=7;PE=7;SR=0;ALG=PROD;AF=3.419e-05;NSAMP=1;MSQ=68.69;AC=1;AN=29246;NFAM=1
chr3	107945575	107945584	chr3	107945964	107945968	322484	1517.08	+	-	BND	LOW	322484_1	N	N[chr3:107945967[	322484_2	N	]chr3:107945580]N	SVTYPE=BND;POS=107945580;STRANDS=+-:126;CIPOS=-5,4;CIEND=-2,2;CIPOS95=0,0;CIEND95=0,0;MATEID=322484_2;EVENT=322484;SU=126;PE=0;SR=126;ALG=PROD;AF=0.001436;NSAMP=37;MSQ=18.37;RECLASSIFIED;AC=42;AN=29246;NFAM=37	SVTYPE=BND;POS=107945967;STRANDS=+-:126;CIPOS=-2,2;CIEND=-5,4;CIPOS95=0,0;CIEND95=0,0;MATEID=322484_1;EVENT=322484;SECONDARY;SU=126;PE=0;SR=126;ALG=PROD;AF=0.001436;NSAMP=37;MSQ=18.37;RECLASSIFIED;AC=42;AN=29246;NFAM=37
chr3	107951443	107951462	chr4	61200062	61200081	66594	14.86	-	+	BND	LOW	66594_1	N	]chr4:61200072]N	66594_2	N	N[chr3:107951454[	SVTYPE=BND;POS=107951454;STRANDS=-+:5;CIPOS=-10,9;CIEND=-10,9;CIPOS95=0,0;CIEND95=0,0;MATEID=66594_2;EVENT=66594;SU=5;PE=0;SR=5;ALG=PROD;AF=3.419e-05;NSAMP=1;MSQ=14.79;AC=1;AN=29246;NFAM=1	SVTYPE=BND;POS=61200072;STRANDS=-+:5;CIPOS=-10,9;CIEND=-10,9;CIPOS95=0,0;CIEND95=0,0;MATEID=66594_1;EVENT=66594;SECONDARY;SU=5;PE=0;SR=5;ALG=PROD;AF=3.419e-05;NSAMP=1;MSQ=14.79;AC=1;AN=29246;NFAM=1
chr3	107955651	107955696	chr3	107955719	107955764	322485	641.82	+	-	BND	PASS	322485_1	N	N[chr3:107955743[	322485_2	N	]chr3:107955674]N	SVTYPE=BND;POS=107955674;STRANDS=+-:21;CIPOS=-23,22;CIEND=-23,22;CIPOS95=0,0;CIEND95=0,0;MATEID=322485_2;EVENT=322485;SU=21;PE=0;SR=21;ALG=PROD;AF=3.419e-05;NSAMP=1;MSQ=341.72;RECLASSIFIED;AC=1;AN=29246;NFAM=1	SVTYPE=BND;POS=107955743;STRANDS=+-:21;CIPOS=-23,22;CIEND=-23,22;CIPOS95=0,0;CIEND95=0,0;MATEID=322485_1;EVENT=322485;SECONDARY;SU=21;PE=0;SR=21;ALG=PROD;AF=3.419e-05;NSAMP=1;MSQ=341.72;RECLASSIFIED;AC=1;AN=29246;NFAM=1
chr3	107966424	107966442	chr11	22218131	22218149	60618	191.13	+	+	BND	LOW	60618_1	N	N]chr11:22218140]	60618_2	N	N]chr3:107966433]	SVTYPE=BND;POS=107966433;STRANDS=++:4;IMPRECISE;CIPOS=-9,9;CIEND=-9,9;CIPOS95=-1,1;CIEND95=-1,1;MATEID=60618_2;EVENT=60618;SU=4;PE=1;SR=3;ALG=PROD;AF=3.419e-05;NSAMP=1;MSQ=4.6;AC=1;AN=29246;NFAM=1	SVTYPE=BND;POS=22218140;STRANDS=++:4;IMPRECISE;CIPOS=-9,9;CIEND=-9,9;CIPOS95=-1,1;CIEND95=-1,1;MATEID=60618_1;EVENT=60618;SECONDARY;SU=4;PE=1;SR=3;ALG=PROD;AF=3.419e-05;NSAMP=1;MSQ=4.6;AC=1;AN=29246;NFAM=1
chr3	107967966	107967972	chr3	107971070	107971089	322486	386.62	+	-	DEL	PASS	322486	N	<DEL>	.	.	.	SVTYPE=DEL;POS=107967969;SVLEN=-3111;END=107971080;STRANDS=+-:18;CIPOS=-3,3;CIEND=-10,9;CIPOS95=0,0;CIEND95=0,0;SU=18;PE=9;SR=9;ALG=PROD;AF=3.419e-05;NSAMP=1;MSQ=386.62;AC=1;AN=29246;NFAM=1	.
chr3	107970183	107970228	chr3	107970304	107970351	322487	729.85	+	-	DEL	PASS	322487	N	<DEL>	.	.	.	SVTYPE=DEL;POS=107970206;SVLEN=-122;END=107970328;STRANDS=+-:28;CIPOS=-23,22;CIEND=-24,23;CIPOS95=0,0;CIEND95=0,0;SU=28;PE=1;SR=27;ALG=PROD;AF=3.419e-05;NSAMP=1;MSQ=245.72;AC=1;AN=29246;NFAM=1	.
chr3	107980106	107980109	chr3	107980849	107980851	322488	644.39	+	-	DEL	PASS	322488	N	<DEL>	.	.	.	SVTYPE=DEL;POS=107980108;SVLEN=-743;END=107980851;STRANDS=+-:27;CIPOS=-2,1;CIEND=-2,0;CIPOS95=0,0;CIEND95=0,0;SU=27;PE=13;SR=14;ALG=PROD;AF=3.419e-05;NSAMP=1;MSQ=644.36;AC=1;AN=29246;NFAM=1	.
chr3	107983648	107983648	chr3	107986107	107986107	322489	257422.0	+	-	DEL	PASS	322489	N	<DEL>	.	.	.	SVTYPE=DEL;POS=107983648;SVLEN=-2459;END=107986107;STRANDS=+-:10672;CIPOS=0,0;CIEND=0,0;CIPOS95=0,0;CIEND95=0,0;SU=10672;PE=6403;SR=4269;ALG=PROD;AF=0.007146;NSAMP=199;MSQ=575.17;AC=209;AN=29246;NFAM=194	.
chr3	107989918	107989935	chr3	107991031	107991048	322490	53.66	+	-	BND	LOW	322490_1	N	N[chr3:107991041[	322490_2	N	]chr3:107989927]N	SVTYPE=BND;POS=107989927;STRANDS=+-:4;CIPOS=-9,8;CIEND=-9,8;CIPOS95=0,0;CIEND95=0,0;MATEID=322490_2;EVENT=322490;SU=4;PE=0;SR=4;ALG=PROD;AF=3.419e-05;NSAMP=1;MSQ=53.66;RECLASSIFIED;AC=1;AN=29246;NFAM=1	SVTYPE=BND;POS=107991041;STRANDS=+-:4;CIPOS=-9,8;CIEND=-9,8;CIPOS95=0,0;CIEND95=0,0;MATEID=322490_1;EVENT=322490;SECONDARY;SU=4;PE=0;SR=4;ALG=PROD;AF=3.419e-05;NSAMP=1;MSQ=53.66;RECLASSIFIED;AC=1;AN=29246;NFAM=1
chr3	107989919	107989936	chr3	107991079	107991096	508891	15.96	-	+	BND	LOW	508891_1	N	]chr3:107991088]N	508891_2	N	N[chr3:107989929[	SVTYPE=BND;POS=107989929;STRANDS=-+:4;CIPOS=-9,8;CIEND=-9,8;CIPOS95=0,0;CIEND95=0,0;MATEID=508891_2;EVENT=508891;SU=4;PE=0;SR=4;ALG=PROD;AF=3.419e-05;NSAMP=1;MSQ=15.93;RECLASSIFIED;AC=1;AN=29246;NFAM=1	SVTYPE=BND;POS=107991088;STRANDS=-+:4;CIPOS=-9,8;CIEND=-9,8;CIPOS95=0,0;CIEND95=0,0;MATEID=508891_1;EVENT=508891;SECONDARY;SU=4;PE=0;SR=4;ALG=PROD;AF=3.419e-05;NSAMP=1;MSQ=15.93;RECLASSIFIED;AC=1;AN=29246;NFAM=1
chr3	108000969	108000971	chr3	108022205	108022207	584331	52197.2	+	+	INV	LOW	584331	N	<INV>	.	.	.	SVTYPE=INV;POS=108000970;SVLEN=21236;END=108022206;STRANDS=++:1925,--:29;CIPOS=-1,1;CIEND=-1,1;CIPOS95=0,0;CIEND95=0,0;SU=1954;PE=1393;SR=561;ALG=PROD;AF=0.003317;NSAMP=97;MSQ=448.14;AC=97;AN=29246;NFAM=93	.
chr3	108000998	108000998	chr3	108023284	108023284	584332	47800.3	-	-	BND	PASS	584332_1	N	[chr3:108023285[N	584332_2	N	[chr3:108000999[N	SVTYPE=BND;POS=108000999;STRANDS=--:1951;CIPOS=0,0;CIEND=0,0;CIPOS95=0,0;CIEND95=0,0;MATEID=584332_2;EVENT=584332;SU=1951;PE=875;SR=1076;ALG=PROD;AF=0.003317;NSAMP=97;MSQ=393.05;AC=97;AN=29246;NFAM=93	SVTYPE=BND;POS=108023285;STRANDS=--:1951;CIPOS=0,0;CIEND=0,0;CIPOS95=0,0;CIEND95=0,0;MATEID=584332_1;EVENT=584332;SECONDARY;SU=1951;PE=875;SR=1076;ALG=PROD;AF=0.003317;NSAMP=97;MSQ=393.05;AC=97;AN=29246;NFAM=93
chr3	108023306	108023312	chr3	108024913	108024919	508892	1373.71	-	+	BND	LOW	508892_1	N	]chr3:108024917]N	508892_2	N	N[chr3:108023311[	SVTYPE=BND;POS=108023311;STRANDS=-+:162;CIPOS=-4,2;CIEND=-4,2;CIPOS95=0,0;CIEND95=0,0;MATEID=508892_2;EVENT=508892;SU=162;PE=15;SR=147;ALG=PROD;AF=0.0006839;NSAMP=20;MSQ=53.82;RECLASSIFIED;AC=20;AN=29246;NFAM=19	SVTYPE=BND;POS=108024917;STRANDS=-+:162;CIPOS=-4,2;CIEND=-4,2;CIPOS95=0,0;CIEND95=0,0;MATEID=508892_1;EVENT=508892;SECONDARY;SU=162;PE=15;SR=147;ALG=PROD;AF=0.0006839;NSAMP=20;MSQ=53.82;RECLASSIFIED;AC=20;AN=29246;NFAM=19
chr3	108023363	108023373	chr3	108024938	108024948	322492	1994.49	+	-	BND	LOW	322492_1	N	N[chr3:108024944[	322492_2	N	]chr3:108023368]N	SVTYPE=BND;POS=108023368;STRANDS=+-:76;CIPOS=-5,5;CIEND=-5,5;CIPOS95=0,0;CIEND95=0,0;MATEID=322492_2;EVENT=322492;SU=76;PE=7;SR=69;ALG=PROD;AF=0.0006155;NSAMP=18;MSQ=97.1;RECLASSIFIED;AC=18;AN=29246;NFAM=18	SVTYPE=BND;POS=108024944;STRANDS=+-:76;CIPOS=-5,5;CIEND=-5,5;CIPOS95=0,0;CIEND95=0,0;MATEID=322492_1;EVENT=322492;SECONDARY;SU=76;PE=7;SR=69;ALG=PROD;AF=0.0006155;NSAMP=18;MSQ=97.1;RECLASSIFIED;AC=18;AN=29246;NFAM=18
chr3	108026205	108026401	chr9	122852880	122853239	71615	28626.8	+	+	BND	LOW	71615_1	N	N]chr9:122852905]	71615_2	N	N]chr3:108026221]	SVTYPE=BND;POS=108026221;STRANDS=++:122;IMPRECISE;CIPOS=-16,180;CIEND=-25,334;CIPOS95=-12,12;CIEND95=-25,25;MATEID=71615_2;EVENT=71615;SU=122;PE=122;SR=0;ALG=PROD;AF=0.0266;NSAMP=778;MSQ=27.67;AC=778;AN=29246;NFAM=777	SVTYPE=BND;POS=122852905;STRANDS=++:122;IMPRECISE;CIPOS=-25,334;CIEND=-16,180;CIPOS95=-25,25;CIEND95=-12,12;MATEID=71615_1;EVENT=71615;SECONDARY;SU=122;PE=122;SR=0;ALG=PROD;AF=0.0266;NSAMP=778;MSQ=27.67;AC=778;AN=29246;NFAM=777
chr3	108026206	108026380	chr5	65939623	65940172	67644	410540.0	-	-	BND	LOW	67644_1	N	[chr5:65940160[N	67644_2	N	[chr3:108026352[N	SVTYPE=BND;POS=108026352;STRANDS=--:40;IMPRECISE;CIPOS=-145,29;CIEND=-536,13;CIPOS95=-12,12;CIEND95=-76,13;MATEID=67644_2;EVENT=67644;SU=40;PE=40;SR=0;ALG=PROD;AF=0.2303;NSAMP=6735;MSQ=38.4;AC=6735;AN=29246;NFAM=6468	SVTYPE=BND;POS=65940160;STRANDS=--:40;IMPRECISE;CIPOS=-536,13;CIEND=-145,29;CIPOS95=-76,13;CIEND95=-12,12;MATEID=67644_1;EVENT=67644;SECONDARY;SU=40;PE=40;SR=0;ALG=PROD;AF=0.2303;NSAMP=6735;MSQ=38.4;AC=6735;AN=29246;NFAM=6468
chr3	108044461	108044478	chr5	8046799	8046816	67331	92.95	+	-	BND	LOW	67331_1	N	N[chr5:8046809[	67331_2	N	]chr3:108044470]N	SVTYPE=BND;POS=108044470;STRANDS=+-:4;CIPOS=-9,8;CIEND=-9,8;CIPOS95=0,0;CIEND95=0,0;MATEID=67331_2;EVENT=67331;SU=4;PE=0;SR=4;ALG=PROD;AF=0.0001026;NSAMP=3;MSQ=19.65;AC=3;AN=29246;NFAM=3	SVTYPE=BND;POS=8046809;STRANDS=+-:4;CIPOS=-9,8;CIEND=-9,8;CIPOS95=0,0;CIEND95=0,0;MATEID=67331_1;EVENT=67331;SECONDARY;SU=4;PE=0;SR=4;ALG=PROD;AF=0.0001026;NSAMP=3;MSQ=19.65;AC=3;AN=29246;NFAM=3
chr3	108071973	108071992	chr3	108073608	108073627	322493	218.73	+	-	DEL	PASS	322493	N	<DEL>	.	.	.	SVTYPE=DEL;POS=108071983;SVLEN=-1635;END=108073618;STRANDS=+-:11;CIPOS=-10,9;CIEND=-10,9;CIPOS95=0,0;CIEND95=0,0;SU=11;PE=7;SR=4;ALG=PROD;AF=3.419e-05;NSAMP=1;MSQ=218.73;AC=1;AN=29246;NFAM=1	.
chr3	108075260	108075307	chr3	108075425	108075472	322494	1256.09	+	-	DEL	PASS	322494	N	<DEL>	.	.	.	SVTYPE=DEL;POS=108075284;SVLEN=-165;END=108075449;STRANDS=+-:46;CIPOS=-24,23;CIEND=-24,23;CIPOS95=0,0;CIEND95=0,0;SU=46;PE=0;SR=46;ALG=PROD;AF=6.839e-05;NSAMP=2;MSQ=209.72;AC=2;AN=29246;NFAM=2	.
chr3	108084191	108084239	chr3	108086214	108086258	322495	1366.63	+	-	DEL	PASS	322495	N	<DEL>	.	.	.	SVTYPE=DEL;POS=108084216;SVLEN=-2021;END=108086237;STRANDS=+-:61;CIPOS=-25,23;CIEND=-23,21;CIPOS95=0,0;CIEND95=0,0;SU=61;PE=39;SR=22;ALG=PROD;AF=6.839e-05;NSAMP=2;MSQ=346.1;AC=2;AN=29246;NFAM=1	.
chr3	108105412	108105455	chr3	108108585	108108627	322496	1561.63	+	-	DEL	PASS	322496	N	<DEL>	.	.	.	SVTYPE=DEL;POS=108105434;SVLEN=-3173;END=108108607;STRANDS=+-:66;CIPOS=-22,21;CIEND=-22,20;CIPOS95=0,0;CIEND95=0,0;SU=66;PE=40;SR=26;ALG=PROD;AF=3.419e-05;NSAMP=1;MSQ=617.37;AC=1;AN=29246;NFAM=1	.
chr3	108136091	108136110	chr3	108137665	108137672	322498	509.35	+	-	DEL	PASS	322498	N	<DEL>	.	.	.	SVTYPE=DEL;POS=108136101;SVLEN=-1569;END=108137670;STRANDS=+-:25;CIPOS=-10,9;CIEND=-5,2;CIPOS95=0,0;CIEND95=0,0;SU=25;PE=18;SR=7;ALG=PROD;AF=3.419e-05;NSAMP=1;MSQ=509.35;AC=1;AN=29246;NFAM=1	.
chr3	108136343	108136742	chr6	129533094	129533450	69292	1072.34	-	-	BND	LOW	69292_1	N	[chr6:129533412[N	69292_2	N	[chr3:108136734[N	SVTYPE=BND;POS=108136734;STRANDS=--:21;IMPRECISE;CIPOS=-390,9;CIEND=-317,39;CIPOS95=-63,9;CIEND95=-35,35;MATEID=69292_2;EVENT=69292;SU=21;PE=21;SR=0;ALG=PROD;AF=0.00147;NSAMP=43;MSQ=18.27;AC=43;AN=29246;NFAM=43	SVTYPE=BND;POS=129533412;STRANDS=--:21;IMPRECISE;CIPOS=-317,39;CIEND=-390,9;CIPOS95=-35,35;CIEND95=-63,9;MATEID=69292_1;EVENT=69292;SECONDARY;SU=21;PE=21;SR=0;ALG=PROD;AF=0.00147;NSAMP=43;MSQ=18.27;AC=43;AN=29246;NFAM=43
chr3	108136905	108136911	chr3	108138272	108138277	322499	617.5	+	-	DEL	PASS	322499	N	<DEL>	.	.	.	SVTYPE=DEL;POS=108136908;SVLEN=-1368;END=108138276;STRANDS=+-:20;CIPOS=-3,3;CIEND=-4,1;CIPOS95=0,0;CIEND95=0,0;SU=20;PE=12;SR=8;ALG=PROD;AF=3.419e-05;NSAMP=1;MSQ=617.5;AC=1;AN=29246;NFAM=1	.
chr3	108138917	108139327	chr3	108143064	108143519	322500	305.53	+	-	DEL	PASS	322500	N	<DEL>	.	.	.	SVTYPE=DEL;POS=108138954;SVLEN=-4525;END=108143479;STRANDS=+-:18;IMPRECISE;CIPOS=-37,373;CIEND=-415,40;CIPOS95=-37,49;CIEND95=-59,40;SU=18;PE=18;SR=0;ALG=PROD;AF=0.0001026;NSAMP=3;MSQ=101.84;AC=3;AN=29246;NFAM=3	.
chr3	108139630	108139630	chr3	108140460	108140460	322501	75784.2	+	-	BND	PASS	322501_1	N	N[chr3:108140461[	322501_2	N	]chr3:108139630]N	SVTYPE=BND;POS=108139630;STRANDS=+-:3148;CIPOS=0,0;CIEND=0,0;CIPOS95=0,0;CIEND95=0,0;MATEID=322501_2;EVENT=322501;SU=3148;PE=1748;SR=1400;ALG=PROD;AF=0.002667;NSAMP=78;MSQ=583.44;RECLASSIFIED;AC=78;AN=29246;NFAM=76	SVTYPE=BND;POS=108140461;STRANDS=+-:3148;CIPOS=0,0;CIEND=0,0;CIPOS95=0,0;CIEND95=0,0;MATEID=322501_1;EVENT=322501;SECONDARY;SU=3148;PE=1748;SR=1400;ALG=PROD;AF=0.002667;NSAMP=78;MSQ=583.44;RECLASSIFIED;AC=78;AN=29246;NFAM=76
chr3	108143161	108143180	chr3	108143548	108143567	322502	253.0	+	-	BND	LOW	322502_1	N	N[chr3:108143559[	322502_2	N	]chr3:108143171]N	SVTYPE=BND;POS=108143171;STRANDS=+-:5;CIPOS=-10,9;CIEND=-10,9;CIPOS95=0,0;CIEND95=0,0;MATEID=322502_2;EVENT=322502;SU=5;PE=0;SR=5;ALG=PROD;AF=0.0004103;NSAMP=12;MSQ=13.44;RECLASSIFIED;AC=12;AN=29246;NFAM=12	SVTYPE=BND;POS=108143559;STRANDS=+-:5;CIPOS=-10,9;CIEND=-10,9;CIPOS95=0,0;CIEND95=0,0;MATEID=322502_1;EVENT=322502;SECONDARY;SU=5;PE=0;SR=5;ALG=PROD;AF=0.0004103;NSAMP=12;MSQ=13.44;RECLASSIFIED;AC=12;AN=29246;NFAM=12
chr3	108145248	108145307	chr3	108145954	108145998	322503	1258.92	+	-	DEL	PASS	322503	N	<DEL>	.	.	.	SVTYPE=DEL;POS=108145278;SVLEN=-699;END=108145977;STRANDS=+-:40;CIPOS=-30,29;CIEND=-23,21;CIPOS95=0,0;CIEND95=0,0;SU=40;PE=25;SR=15;ALG=PROD;AF=6.839e-05;NSAMP=2;MSQ=629.46;AC=2;AN=29246;NFAM=1	.
chr3	108173779	108173832	chr3	108173977	108174028	322505	1098.44	+	-	BND	LOW	322505_1	N	N[chr3:108174006[	322505_2	N	]chr3:108173803]N	SVTYPE=BND;POS=108173803;STRANDS=+-:8;IMPRECISE;CIPOS=-24,29;CIEND=-28,23;CIPOS95=-2,2;CIEND95=-2,2;MATEID=322505_2;EVENT=322505;SU=8;PE=0;SR=8;ALG=PROD;AF=0.001573;NSAMP=46;MSQ=15.25;RECLASSIFIED;AC=46;AN=29246;NFAM=46	SVTYPE=BND;POS=108174006;STRANDS=+-:8;IMPRECISE;CIPOS=-28,23;CIEND=-24,29;CIPOS95=-2,2;CIEND95=-2,2;MATEID=322505_1;EVENT=322505;SECONDARY;SU=8;PE=0;SR=8;ALG=PROD;AF=0.001573;NSAMP=46;MSQ=15.25;RECLASSIFIED;AC=46;AN=29246;NFAM=46
chr3	108199855	108199874	chr3	108199939	108199958	322506	302.74	+	-	BND	PASS	322506_1	N	N[chr3:108199950[	322506_2	N	]chr3:108199865]N	SVTYPE=BND;POS=108199865;STRANDS=+-:13;CIPOS=-10,9;CIEND=-10,9;CIPOS95=0,0;CIEND95=0,0;MATEID=322506_2;EVENT=322506;SU=13;PE=0;SR=13;ALG=PROD;AF=3.419e-05;NSAMP=1;MSQ=302.71;RECLASSIFIED;AC=1;AN=29246;NFAM=1	SVTYPE=BND;POS=108199950;STRANDS=+-:13;CIPOS=-10,9;CIEND=-10,9;CIPOS95=0,0;CIEND95=0,0;MATEID=322506_1;EVENT=322506;SECONDARY;SU=13;PE=0;SR=13;ALG=PROD;AF=3.419e-05;NSAMP=1;MSQ=302.71;RECLASSIFIED;AC=1;AN=29246;NFAM=1
chr3	108205672	108205679	chr3	108206082	108206088	322507	6648.39	+	-	BND	PASS	322507_1	N	N[chr3:108206087[	322507_2	N	]chr3:108205676]N	SVTYPE=BND;POS=108205676;STRANDS=+-:121;CIPOS=-4,3;CIEND=-4,2;CIPOS95=0,0;CIEND95=0,0;MATEID=322507_2;EVENT=322507;SU=121;PE=44;SR=77;ALG=PROD;AF=0.0004446;NSAMP=13;MSQ=347.64;RECLASSIFIED;AC=13;AN=29238;NFAM=12	SVTYPE=BND;POS=108206087;STRANDS=+-:121;CIPOS=-4,2;CIEND=-4,3;CIPOS95=0,0;CIEND95=0,0;MATEID=322507_1;EVENT=322507;SECONDARY;SU=121;PE=44;SR=77;ALG=PROD;AF=0.0004446;NSAMP=13;MSQ=347.64;RECLASSIFIED;AC=13;AN=29238;NFAM=12
chr3	108206030	108206047	chr4	101596185	101596202	66807	9766.62	-	-	BND	LOW	66807_1	N	[chr4:101596195[N	66807_2	N	[chr3:108206040[N	SVTYPE=BND;POS=108206040;STRANDS=--:20;CIPOS=-9,8;CIEND=-9,8;CIPOS95=0,0;CIEND95=0,0;MATEID=66807_2;EVENT=66807;SU=20;PE=0;SR=20;ALG=PROD;AF=0.007864;NSAMP=228;MSQ=23.93;AC=230;AN=29246;NFAM=221	SVTYPE=BND;POS=101596195;STRANDS=--:20;CIPOS=-9,8;CIEND=-9,8;CIPOS95=0,0;CIEND95=0,0;MATEID=66807_1;EVENT=66807;SECONDARY;SU=20;PE=0;SR=20;ALG=PROD;AF=0.007864;NSAMP=228;MSQ=23.93;AC=230;AN=29246;NFAM=221
chr3	108216647	108216666	chr3	108216970	108216986	322509	501.77	+	-	BND	LOW	322509_1	N	N[chr3:108216978[	322509_2	N	]chr3:108216657]N	SVTYPE=BND;POS=108216657;STRANDS=+-:10;CIPOS=-10,9;CIEND=-7,9;CIPOS95=0,0;CIEND95=0,0;MATEID=322509_2;EVENT=322509;SU=10;PE=3;SR=7;ALG=PROD;AF=0.0004787;NSAMP=14;MSQ=33.69;RECLASSIFIED;AC=14;AN=29246;NFAM=14	SVTYPE=BND;POS=108216978;STRANDS=+-:10;CIPOS=-7,9;CIEND=-10,9;CIPOS95=0,0;CIEND95=0,0;MATEID=322509_1;EVENT=322509;SECONDARY;SU=10;PE=3;SR=7;ALG=PROD;AF=0.0004787;NSAMP=14;MSQ=33.69;RECLASSIFIED;AC=14;AN=29246;NFAM=14
chr3	108238087	108238106	chr3	108238197	108238202	322510	285.83	+	-	DEL	PASS	322510	N	<DEL>	.	.	.	SVTYPE=DEL;POS=108238097;SVLEN=-103;END=108238200;STRANDS=+-:12;CIPOS=-10,9;CIEND=-3,2;CIPOS95=0,0;CIEND95=0,0;SU=12;PE=1;SR=11;ALG=PROD;AF=3.419e-05;NSAMP=1;MSQ=284.74;AC=1;AN=29246;NFAM=1	.
chr3	108257719	108257973	chr4	159715107	159715211	67056	159180.0	-	-	BND	LOW	67056_1	N	[chr4:159715204[N	67056_2	N	[chr3:108257954[N	SVTYPE=BND;POS=108257954;STRANDS=--:1234;IMPRECISE;CIPOS=-234,20;CIEND=-96,8;CIPOS95=-10,10;CIEND95=-2,2;MATEID=67056_2;EVENT=67056;SU=1234;PE=1234;SR=0;ALG=PROD;AF=0.06784;NSAMP=1984;MSQ=48.96;AC=1984;AN=29246;NFAM=1939	SVTYPE=BND;POS=159715204;STRANDS=--:1234;IMPRECISE;CIPOS=-96,8;CIEND=-234,20;CIPOS95=-2,2;CIEND95=-10,10;MATEID=67056_1;EVENT=67056;SECONDARY;SU=1234;PE=1234;SR=0;ALG=PROD;AF=0.06784;NSAMP=1984;MSQ=48.96;AC=1984;AN=29246;NFAM=1939
chr3	108261114	108261216	chr3	113010985	113011043	584333	937.92	+	+	INV	LOW	584333	N	<INV>	.	.	.	SVTYPE=INV;POS=108261187;SVLEN=4749828;END=113011015;STRANDS=++:11,--:11;IMPRECISE;CIPOS=-73,29;CIEND=-30,28;CIPOS95=-39,29;CIEND95=-1,1;SU=22;PE=22;SR=0;ALG=PROD;AF=6.839e-05;NSAMP=2;MSQ=468.96;AC=2;AN=29246;NFAM=2	.
chr3	108261744	108262076	chr3	108291180	108291525	322511	352.98	+	-	DEL	PASS	322511	N	<DEL>	.	.	.	SVTYPE=DEL;POS=108261774;SVLEN=-29722;END=108291496;STRANDS=+-:26;IMPRECISE;CIPOS=-30,302;CIEND=-316,29;CIPOS95=-30,52;CIEND95=-48,29;SU=26;PE=26;SR=0;ALG=PROD;AF=6.839e-05;NSAMP=2;MSQ=176.49;AC=2;AN=29246;NFAM=1	.
chr3	108262465	108262598	chr3	109509327	109509495	584335	51427.6	+	+	BND	LOW	584335_1	N	N]chr3:109509349]	584335_2	N	N]chr3:108262474]	SVTYPE=BND;POS=108262474;STRANDS=++:3440;IMPRECISE;CIPOS=-9,124;CIEND=-22,146;CIPOS95=-2,2;CIEND95=-3,3;MATEID=584335_2;EVENT=584335;SU=3440;PE=3440;SR=0;ALG=PROD;AF=0.02318;NSAMP=678;MSQ=34.65;AC=678;AN=29246;NFAM=649	SVTYPE=BND;POS=109509349;STRANDS=++:3440;IMPRECISE;CIPOS=-22,146;CIEND=-9,124;CIPOS95=-3,3;CIEND95=-2,2;MATEID=584335_1;EVENT=584335;SECONDARY;SU=3440;PE=3440;SR=0;ALG=PROD;AF=0.02318;NSAMP=678;MSQ=34.65;AC=678;AN=29246;NFAM=649
chr3	108262736	108262823	chr3	109509000	109509104	584334	121157.0	-	-	BND	LOW	584334_1	N	[chr3:109509091[N	584334_2	N	[chr3:108262809[N	SVTYPE=BND;POS=108262809;STRANDS=--:7646;IMPRECISE;CIPOS=-72,15;CIEND=-90,14;CIPOS95=-1,1;CIEND95=-1,1;MATEID=584334_2;EVENT=584334;SU=7646;PE=7646;SR=0;ALG=PROD;AF=0.06688;NSAMP=1956;MSQ=42.07;AC=1956;AN=29246;NFAM=1904	SVTYPE=BND;POS=109509091;STRANDS=--:7646;IMPRECISE;CIPOS=-90,14;CIEND=-72,15;CIPOS95=-1,1;CIEND95=-1,1;MATEID=584334_1;EVENT=584334;SECONDARY;SU=7646;PE=7646;SR=0;ALG=PROD;AF=0.06688;NSAMP=1956;MSQ=42.07;AC=1956;AN=29246;NFAM=1904
chr3	108278573	108278573	chr3	108279196	108279196	322512	325944.0	+	-	DEL	PASS	322512	N	<DEL>	.	.	.	SVTYPE=DEL;POS=108278573;SVLEN=-623;END=108279196;STRANDS=+-:10916;CIPOS=0,0;CIEND=0,0;CIPOS95=0,0;CIEND95=0,0;SU=10916;PE=7472;SR=3444;ALG=PROD;AF=0.01932;NSAMP=553;MSQ=459.83;MEDGQR=4.24;Q10GQR=3.97;AC=565;AN=29246;NFAM=526	.
chr3	108288627	108288644	chr19	15711000	15711014	64858	51.01	-	+	BND	LOW	64858_1	N	]chr19:15711010]N	64858_2	N	N[chr3:108288637[	SVTYPE=BND;POS=108288637;STRANDS=-+:4;IMPRECISE;CIPOS=-9,8;CIEND=-10,4;CIPOS95=0,0;CIEND95=-1,0;MATEID=64858_2;EVENT=64858;SU=4;PE=0;SR=4;ALG=PROD;AF=3.419e-05;NSAMP=1;MSQ=50.91;AC=1;AN=29246;NFAM=1	SVTYPE=BND;POS=15711010;STRANDS=-+:4;IMPRECISE;CIPOS=-10,4;CIEND=-9,8;CIPOS95=-1,0;CIEND95=0,0;MATEID=64858_1;EVENT=64858;SECONDARY;SU=4;PE=0;SR=4;ALG=PROD;AF=3.419e-05;NSAMP=1;MSQ=50.91;AC=1;AN=29246;NFAM=1
chr3	108317128	108317823	chr3	108317973	108318021	584341	8300.9	-	-	BND	LOW	584341_1	N	[chr3:108317994[N	584341_2	N	[chr3:108317795[N	SVTYPE=BND;POS=108317795;STRANDS=--:4;IMPRECISE;CIPOS=-666,29;CIEND=-20,28;CIPOS95=-229,29;CIEND95=-3,3;MATEID=584341_2;EVENT=584341;SU=4;PE=4;SR=0;ALG=PROD;AF=0.002564;NSAMP=75;MSQ=76.86;RETAINED;AC=75;AN=29246;NFAM=73	SVTYPE=BND;POS=108317994;STRANDS=--:4;IMPRECISE;CIPOS=-20,28;CIEND=-666,29;CIPOS95=-3,3;CIEND95=-229,29;MATEID=584341_1;EVENT=584341;SECONDARY;SU=4;PE=4;SR=0;ALG=PROD;AF=0.002564;NSAMP=75;MSQ=76.86;RETAINED;AC=75;AN=29246;NFAM=73
chr3	108317657	108317832	chr3	108318187	108318224	584342	10528.7	+	+	INV	LOW	584342	N	<INV>	.	.	.	SVTYPE=INV;POS=108317670;SVLEN=526;END=108318196;STRANDS=++:1053,--:3;IMPRECISE;CIPOS=-13,162;CIEND=-9,28;CIPOS95=-1,1;CIEND95=0,0;SU=1056;PE=1056;SR=0;ALG=PROD;AF=0.002291;NSAMP=67;MSQ=93.71;AC=67;AN=29246;NFAM=62	.
chr3	108342257	108342275	chr6	154796970	154796984	69436	26.87	-	-	BND	LOW	69436_1	N	[chr6:154796976[N	69436_2	N	[chr3:108342268[N	SVTYPE=BND;POS=108342268;STRANDS=--:4;IMPRECISE;CIPOS=-10,8;CIEND=-5,9;CIPOS95=-1,0;CIEND95=0,5;MATEID=69436_2;EVENT=69436;SU=4;PE=0;SR=4;ALG=PROD;AF=3.419e-05;NSAMP=1;MSQ=26.87;AC=1;AN=29246;NFAM=1	SVTYPE=BND;POS=154796976;STRANDS=--:4;IMPRECISE;CIPOS=-5,9;CIEND=-10,8;CIPOS95=0,5;CIEND95=-1,0;MATEID=69436_1;EVENT=69436;SECONDARY;SU=4;PE=0;SR=4;ALG=PROD;AF=3.419e-05;NSAMP=1;MSQ=26.87;AC=1;AN=29246;NFAM=1
chr3	108373973	108374556	chr6	128834594	128835076	69287	281.99	-	+	BND	LOW	69287_1	N	]chr6:128834644]N	69287_2	N	N[chr3:108374523[	SVTYPE=BND;POS=108374523;STRANDS=-+:14;IMPRECISE;CIPOS=-549,34;CIEND=-50,432;CIPOS95=-143,34;CIEND95=-50,73;MATEID=69287_2;EVENT=69287;SU=14;PE=14;SR=0;ALG=PROD;AF=0.0003419;NSAMP=10;MSQ=25.36;AC=10;AN=29246;NFAM=10	SVTYPE=BND;POS=128834644;STRANDS=-+:14;IMPRECISE;CIPOS=-50,432;CIEND=-549,34;CIPOS95=-50,73;CIEND95=-143,34;MATEID=69287_1;EVENT=69287;SECONDARY;SU=14;PE=14;SR=0;ALG=PROD;AF=0.0003419;NSAMP=10;MSQ=25.36;AC=10;AN=29246;NFAM=10
chr3	108382587	108382598	chr3	108383153	108383313	584343	32.18	+	+	INV	LOW	584343	N	<INV>	.	.	.	SVTYPE=INV;POS=108382589;SVLEN=600;END=108383189;STRANDS=++:3,--:2;IMPRECISE;CIPOS=-2,9;CIEND=-36,124;CIPOS95=-2,5;CIEND95=-27,98;SU=5;PE=5;SR=0;ALG=PROD;AF=3.419e-05;NSAMP=1;MSQ=29.81;AC=1;AN=29246;NFAM=1	.
chr3	108392261	108392689	chr3	108392740	108393397	584344	35.75	+	+	INV	LOW	584344	N	<INV>	.	.	.	SVTYPE=INV;POS=108392271;SVLEN=479;END=108392750;STRANDS=++:2,--:3;IMPRECISE;CIPOS=-10,418;CIEND=-10,647;CIPOS95=-2,300;CIEND95=-2,325;SU=5;PE=5;SR=0;ALG=PROD;AF=3.419e-05;NSAMP=1;MSQ=35.75;AC=1;AN=29246;NFAM=1	.
chr3	108411101	108411116	chr3	108411166	108411185	322516	125.89	+	-	DEL	PASS	322516	N	<DEL>	.	.	.	SVTYPE=DEL;POS=108411110;SVLEN=-66;END=108411176;STRANDS=+-:5;IMPRECISE;CIPOS=-9,6;CIEND=-10,9;CIPOS95=-1,0;CIEND95=0,0;SU=5;PE=0;SR=5;ALG=PROD;AF=3.419e-05;NSAMP=1;MSQ=125.87;AC=1;AN=29246;NFAM=1	.
chr3	108427589	108427606	chr6	11043479	11043496	68268	6707.72	-	+	BND	LOW	68268_1	N	]chr6:11043488]N	68268_2	N	N[chr3:108427599[	SVTYPE=BND;POS=108427599;STRANDS=-+:4;CIPOS=-9,8;CIEND=-9,8;CIPOS95=0,0;CIEND95=0,0;MATEID=68268_2;EVENT=68268;SU=4;PE=0;SR=4;ALG=PROD;AF=0.008035;NSAMP=234;MSQ=20.76;AC=235;AN=29246;NFAM=234	SVTYPE=BND;POS=11043488;STRANDS=-+:4;CIPOS=-9,8;CIEND=-9,8;CIPOS95=0,0;CIEND95=0,0;MATEID=68268_1;EVENT=68268;SECONDARY;SU=4;PE=0;SR=4;ALG=PROD;AF=0.008035;NSAMP=234;MSQ=20.76;AC=235;AN=29246;NFAM=234
chr3	108435664	108435681	chr5	78572432	78572449	67696	2670.63	-	+	BND	LOW	67696_1	N	]chr5:78572441]N	67696_2	N	N[chr3:108435674[	SVTYPE=BND;POS=108435674;STRANDS=-+:4;CIPOS=-9,8;CIEND=-9,8;CIPOS95=0,0;CIEND95=0,0;MATEID=67696_2;EVENT=67696;SU=4;PE=0;SR=4;ALG=PROD;AF=0.002359;NSAMP=69;MSQ=33.05;AC=69;AN=29246;NFAM=69	SVTYPE=BND;POS=78572441;STRANDS=-+:4;CIPOS=-9,8;CIEND=-9,8;CIPOS95=0,0;CIEND95=0,0;MATEID=67696_1;EVENT=67696;SECONDARY;SU=4;PE=0;SR=4;ALG=PROD;AF=0.002359;NSAMP=69;MSQ=33.05;AC=69;AN=29246;NFAM=69
chr3	108487100	108487106	chr3	108487156	108487175	322518	248.79	+	-	BND	LOW	322518_1	N	N[chr3:108487167[	322518_2	N	]chr3:108487104]N	SVTYPE=BND;POS=108487104;STRANDS=+-:10;CIPOS=-4,2;CIEND=-10,9;CIPOS95=0,0;CIEND95=0,0;MATEID=322518_2;EVENT=322518;SU=10;PE=0;SR=10;ALG=PROD;AF=3.419e-05;NSAMP=1;MSQ=248.79;RECLASSIFIED;AC=1;AN=29246;NFAM=1	SVTYPE=BND;POS=108487167;STRANDS=+-:10;CIPOS=-10,9;CIEND=-4,2;CIPOS95=0,0;CIEND95=0,0;MATEID=322518_1;EVENT=322518;SECONDARY;SU=10;PE=0;SR=10;ALG=PROD;AF=3.419e-05;NSAMP=1;MSQ=248.79;RECLASSIFIED;AC=1;AN=29246;NFAM=1
chr3	108492973	108493070	chr7	46951885	46951982	69789	15.82	-	+	BND	LOW	69789_1	N	]chr7:46951934]N	69789_2	N	N[chr3:108493023[	SVTYPE=BND;POS=108493023;STRANDS=-+:4;CIPOS=-49,48;CIEND=-49,48;CIPOS95=0,0;CIEND95=0,0;MATEID=69789_2;EVENT=69789;SU=4;PE=0;SR=4;ALG=PROD;AF=3.419e-05;NSAMP=1;MSQ=12.05;AC=1;AN=29246;NFAM=1	SVTYPE=BND;POS=46951934;STRANDS=-+:4;CIPOS=-49,48;CIEND=-49,48;CIPOS95=0,0;CIEND95=0,0;MATEID=69789_1;EVENT=69789;SECONDARY;SU=4;PE=0;SR=4;ALG=PROD;AF=3.419e-05;NSAMP=1;MSQ=12.05;AC=1;AN=29246;NFAM=1
chr3	108518525	108518531	chr3	108518739	108518758	322519	417.32	+	-	BND	LOW	322519_1	N	N[chr3:108518750[	322519_2	N	]chr3:108518529]N	SVTYPE=BND;POS=108518529;STRANDS=+-:13;CIPOS=-4,2;CIEND=-10,9;CIPOS95=0,0;CIEND95=0,0;MATEID=322519_2;EVENT=322519;SU=13;PE=1;SR=12;ALG=PROD;AF=0.0001368;NSAMP=4;MSQ=101.46;RECLASSIFIED;AC=4;AN=29246;NFAM=4	SVTYPE=BND;POS=108518750;STRANDS=+-:13;CIPOS=-10,9;CIEND=-4,2;CIPOS95=0,0;CIEND95=0,0;MATEID=322519_1;EVENT=322519;SECONDARY;SU=13;PE=1;SR=12;ALG=PROD;AF=0.0001368;NSAMP=4;MSQ=101.46;RECLASSIFIED;AC=4;AN=29246;NFAM=4
chr3	108545065	108545081	chr3	108545203	108545219	322520	2309.75	+	-	BND	PASS	322520_1	N	N[chr3:108545212[	322520_2	N	]chr3:108545073]N	SVTYPE=BND;POS=108545073;STRANDS=+-:86;CIPOS=-8,8;CIEND=-8,8;CIPOS95=0,0;CIEND95=0,0;MATEID=322520_2;EVENT=322520;SU=86;PE=0;SR=86;ALG=PROD;AF=6.84e-05;NSAMP=2;MSQ=269.74;RECLASSIFIED;AC=2;AN=29238;NFAM=2	SVTYPE=BND;POS=108545212;STRANDS=+-:86;CIPOS=-8,8;CIEND=-8,8;CIPOS95=0,0;CIEND95=0,0;MATEID=322520_1;EVENT=322520;SECONDARY;SU=86;PE=0;SR=86;ALG=PROD;AF=6.84e-05;NSAMP=2;MSQ=269.74;RECLASSIFIED;AC=2;AN=29238;NFAM=2
chr3	108553886	108553904	chr16	14451883	14451901	63553	838248.0	-	+	BND	LOW	63553_1	N	]chr16:14451892]N	63553_2	N	N[chr3:108553897[	SVTYPE=BND;POS=108553897;STRANDS=-+:43;CIPOS=-10,8;CIEND=-9,9;CIPOS95=0,0;CIEND95=0,0;MATEID=63553_2;EVENT=63553;SU=43;PE=16;SR=27;ALG=PROD;AF=0.2293;NSAMP=6648;MSQ=103.46;AC=6707;AN=29246;NFAM=6509	SVTYPE=BND;POS=14451892;STRANDS=-+:43;CIPOS=-9,9;CIEND=-10,8;CIPOS95=0,0;CIEND95=0,0;MATEID=63553_1;EVENT=63553;SECONDARY;SU=43;PE=16;SR=27;ALG=PROD;AF=0.2293;NSAMP=6648;MSQ=103.46;AC=6707;AN=29246;NFAM=6509
chr3	108569159	108569176	chr18	67430981	67430998	64679	339051.0	-	-	BND	LOW	64679_1	N	[chr18:67430991[N	64679_2	N	[chr3:108569169[N	SVTYPE=BND;POS=108569169;STRANDS=--:4;CIPOS=-9,8;CIEND=-9,8;CIPOS95=0,0;CIEND95=0,0;MATEID=64679_2;EVENT=64679;SU=4;PE=0;SR=4;ALG=PROD;AF=0.2162;NSAMP=6278;MSQ=32.94;AC=6323;AN=29246;NFAM=5887	SVTYPE=BND;POS=67430991;STRANDS=--:4;CIPOS=-9,8;CIEND=-9,8;CIPOS95=0,0;CIEND95=0,0;MATEID=64679_1;EVENT=64679;SECONDARY;SU=4;PE=0;SR=4;ALG=PROD;AF=0.2162;NSAMP=6278;MSQ=32.94;AC=6323;AN=29246;NFAM=5887
chr3	108575293	108575298	chr3	108575482	108575487	322521	7847.94	+	-	BND	LOW	322521_1	N	N[chr3:108575486[	322521_2	N	]chr3:108575296]N	SVTYPE=BND;POS=108575296;STRANDS=+-:236;CIPOS=-3,2;CIEND=-3,2;CIPOS95=0,0;CIEND95=0,0;MATEID=322521_2;EVENT=322521;SU=236;PE=0;SR=236;ALG=PROD;AF=0.001334;NSAMP=39;MSQ=200.74;RETAINED;RECLASSIFIED;AC=39;AN=29246;NFAM=38	SVTYPE=BND;POS=108575486;STRANDS=+-:236;CIPOS=-3,2;CIEND=-3,2;CIPOS95=0,0;CIEND95=0,0;MATEID=322521_1;EVENT=322521;SECONDARY;SU=236;PE=0;SR=236;ALG=PROD;AF=0.001334;NSAMP=39;MSQ=200.74;RETAINED;RECLASSIFIED;AC=39;AN=29246;NFAM=38
chr3	108575518	108575535	chr3	108575881	108575898	508894	71764.4	-	+	BND	LOW	508894_1	N	]chr3:108575889]N	508894_2	N	N[chr3:108575528[	SVTYPE=BND;POS=108575528;STRANDS=-+:4;IMPRECISE;CIPOS=-9,8;CIEND=-8,9;CIPOS95=0,0;CIEND95=0,1;MATEID=508894_2;EVENT=508894;SU=4;PE=0;SR=4;ALG=PROD;AF=0.07044;NSAMP=2058;MSQ=22.98;RECLASSIFIED;AC=2060;AN=29246;NFAM=2027	SVTYPE=BND;POS=108575889;STRANDS=-+:4;IMPRECISE;CIPOS=-8,9;CIEND=-9,8;CIPOS95=0,1;CIEND95=0,0;MATEID=508894_1;EVENT=508894;SECONDARY;SU=4;PE=0;SR=4;ALG=PROD;AF=0.07044;NSAMP=2058;MSQ=22.98;RECLASSIFIED;AC=2060;AN=29246;NFAM=2027
chr3	108596358	108596377	chr3	108599512	108599517	322524	395.57	+	-	DEL	PASS	322524	N	<DEL>	.	.	.	SVTYPE=DEL;POS=108596368;SVLEN=-3148;END=108599516;STRANDS=+-:18;CIPOS=-10,9;CIEND=-4,1;CIPOS95=0,0;CIEND95=0,0;SU=18;PE=9;SR=9;ALG=PROD;AF=3.419e-05;NSAMP=1;MSQ=395.57;AC=1;AN=29246;NFAM=1	.
chr3	108605523	108605582	chr3	108605581	108605640	322525	434.93	+	-	BND	LOW	322525_1	N	N[chr3:108605612[	322525_2	N	]chr3:108605553]N	SVTYPE=BND;POS=108605553;STRANDS=+-:10;CIPOS=-30,29;CIEND=-30,29;CIPOS95=0,0;CIEND95=0,0;MATEID=322525_2;EVENT=322525;SU=10;PE=0;SR=10;ALG=PROD;AF=0.0001026;NSAMP=3;MSQ=144.84;RECLASSIFIED;AC=3;AN=29246;NFAM=3	SVTYPE=BND;POS=108605612;STRANDS=+-:10;CIPOS=-30,29;CIEND=-30,29;CIPOS95=0,0;CIEND95=0,0;MATEID=322525_1;EVENT=322525;SECONDARY;SU=10;PE=0;SR=10;ALG=PROD;AF=0.0001026;NSAMP=3;MSQ=144.84;RECLASSIFIED;AC=3;AN=29246;NFAM=3
chr3	108612656	108612659	chr3	108612834	108612853	322526	465.71	+	-	DEL	PASS	322526	N	<DEL>	.	.	.	SVTYPE=DEL;POS=108612659;SVLEN=-185;END=108612844;STRANDS=+-:14;CIPOS=-3,0;CIEND=-10,9;CIPOS95=0,0;CIEND95=0,0;SU=14;PE=0;SR=14;ALG=PROD;AF=3.419e-05;NSAMP=1;MSQ=443.41;AC=1;AN=29246;NFAM=1	.
chr3	108622599	108622845	chr3	108631083	108631465	508895	35117.6	-	+	BND	LOW	508895_1	N	]chr3:108631093]N	508895_2	N	N[chr3:108622837[	SVTYPE=BND;POS=108622837;STRANDS=-+:11;IMPRECISE;CIPOS=-237,9;CIEND=-10,372;CIPOS95=-69,2;CIEND95=-2,72;MATEID=508895_2;EVENT=508895;SU=11;PE=11;SR=0;ALG=PROD;AF=0.05061;NSAMP=1480;MSQ=13.18;RECLASSIFIED;AC=1480;AN=29246;NFAM=1458	SVTYPE=BND;POS=108631093;STRANDS=-+:11;IMPRECISE;CIPOS=-10,372;CIEND=-237,9;CIPOS95=-2,72;CIEND95=-69,2;MATEID=508895_1;EVENT=508895;SECONDARY;SU=11;PE=11;SR=0;ALG=PROD;AF=0.05061;NSAMP=1480;MSQ=13.18;RECLASSIFIED;AC=1480;AN=29246;NFAM=1458
chr3	108624551	108624610	chr3	108624670	108624729	322527	542.33	+	-	BND	PASS	322527_1	N	N[chr3:108624701[	322527_2	N	]chr3:108624581]N	SVTYPE=BND;POS=108624581;STRANDS=+-:22;CIPOS=-30,29;CIEND=-30,29;CIPOS95=0,0;CIEND95=0,0;MATEID=322527_2;EVENT=322527;SU=22;PE=0;SR=22;ALG=PROD;AF=6.84e-05;NSAMP=2;MSQ=257.69;RECLASSIFIED;AC=2;AN=29238;NFAM=1	SVTYPE=BND;POS=108624701;STRANDS=+-:22;CIPOS=-30,29;CIEND=-30,29;CIPOS95=0,0;CIEND95=0,0;MATEID=322527_1;EVENT=322527;SECONDARY;SU=22;PE=0;SR=22;ALG=PROD;AF=6.84e-05;NSAMP=2;MSQ=257.69;RECLASSIFIED;AC=2;AN=29238;NFAM=1
chr3	108630833	108631057	chr5	10508835	10509260	67346	2492.41	-	+	BND	LOW	67346_1	N	]chr5:10508846]N	67346_2	N	N[chr3:108631009[	SVTYPE=BND;POS=108631009;STRANDS=-+:183;IMPRECISE;CIPOS=-175,49;CIEND=-11,414;CIPOS95=-3,3;CIEND95=-11,44;MATEID=67346_2;EVENT=67346;SU=183;PE=183;SR=0;ALG=PROD;AF=0.002838;NSAMP=83;MSQ=23.67;AC=83;AN=29246;NFAM=82	SVTYPE=BND;POS=10508846;STRANDS=-+:183;IMPRECISE;CIPOS=-11,414;CIEND=-175,49;CIPOS95=-11,44;CIEND95=-3,3;MATEID=67346_1;EVENT=67346;SECONDARY;SU=183;PE=183;SR=0;ALG=PROD;AF=0.002838;NSAMP=83;MSQ=23.67;AC=83;AN=29246;NFAM=82
chr3	108631026	108631085	chr5	10508705	10508741	67345	1434.22	+	-	BND	LOW	67345_1	N	N[chr5:10508736[	67345_2	N	]chr3:108631056]N	SVTYPE=BND;POS=108631056;STRANDS=+-:65;IMPRECISE;CIPOS=-30,29;CIEND=-30,6;CIPOS95=0,0;CIEND95=-1,1;MATEID=67345_2;EVENT=67345;SU=65;PE=61;SR=4;ALG=PROD;AF=0.001778;NSAMP=52;MSQ=21.08;AC=52;AN=29246;NFAM=52	SVTYPE=BND;POS=10508736;STRANDS=+-:65;IMPRECISE;CIPOS=-30,6;CIEND=-30,29;CIPOS95=-1,1;CIEND95=0,0;MATEID=67345_1;EVENT=67345;SECONDARY;SU=65;PE=61;SR=4;ALG=PROD;AF=0.001778;NSAMP=52;MSQ=21.08;AC=52;AN=29246;NFAM=52
chr3	108631032	108631085	chr5	160045424	160045456	68116	366.8	+	-	BND	LOW	68116_1	N	N[chr5:160045454[	68116_2	N	]chr3:108631056]N	SVTYPE=BND;POS=108631056;STRANDS=+-:53;IMPRECISE;CIPOS=-24,29;CIEND=-29,3;CIPOS95=0,0;CIEND95=-3,3;MATEID=68116_2;EVENT=68116;SU=53;PE=48;SR=5;ALG=PROD;AF=0.0004787;NSAMP=14;MSQ=23.52;AC=14;AN=29246;NFAM=14	SVTYPE=BND;POS=160045454;STRANDS=+-:53;IMPRECISE;CIPOS=-29,3;CIEND=-24,29;CIPOS95=-3,3;CIEND95=0,0;MATEID=68116_1;EVENT=68116;SECONDARY;SU=53;PE=48;SR=5;ALG=PROD;AF=0.0004787;NSAMP=14;MSQ=23.52;AC=14;AN=29246;NFAM=14
chr3	108633414	108633433	chr3	108633981	108634000	322528	547.2	+	-	BND	LOW	322528_1	N	N[chr3:108633992[	322528_2	N	]chr3:108633424]N	SVTYPE=BND;POS=108633424;STRANDS=+-:22;CIPOS=-10,9;CIEND=-10,9;CIPOS95=0,0;CIEND95=0,0;MATEID=322528_2;EVENT=322528;SU=22;PE=12;SR=10;ALG=PROD;AF=0.0001026;NSAMP=3;MSQ=182.01;RECLASSIFIED;AC=3;AN=29246;NFAM=3	SVTYPE=BND;POS=108633992;STRANDS=+-:22;CIPOS=-10,9;CIEND=-10,9;CIPOS95=0,0;CIEND95=0,0;MATEID=322528_1;EVENT=322528;SECONDARY;SU=22;PE=12;SR=10;ALG=PROD;AF=0.0001026;NSAMP=3;MSQ=182.01;RECLASSIFIED;AC=3;AN=29246;NFAM=3
chr3	108637568	108637576	chr3	108639681	108639698	322529	2904.28	+	-	DEL	PASS	322529	N	<DEL>	.	.	.	SVTYPE=DEL;POS=108637572;SVLEN=-2119;END=108639691;STRANDS=+-:134;CIPOS=-4,4;CIEND=-10,7;CIPOS95=0,0;CIEND95=0,0;SU=134;PE=78;SR=56;ALG=PROD;AF=6.839e-05;NSAMP=2;MSQ=322.09;AC=2;AN=29246;NFAM=2	.
chr3	108640083	108640130	chr3	108653909	108653957	508896	348.0	-	+	BND	LOW	508896_1	N	]chr3:108653933]N	508896_2	N	N[chr3:108640109[	SVTYPE=BND;POS=108640109;STRANDS=-+:39;CIPOS=-25,22;CIEND=-24,24;CIPOS95=0,0;CIEND95=0,0;MATEID=508896_2;EVENT=508896;SU=39;PE=24;SR=15;ALG=PROD;AF=6.839e-05;NSAMP=2;MSQ=172.97;RECLASSIFIED;AC=2;AN=29246;NFAM=2	SVTYPE=BND;POS=108653933;STRANDS=-+:39;CIPOS=-24,24;CIEND=-25,22;CIPOS95=0,0;CIEND95=0,0;MATEID=508896_1;EVENT=508896;SECONDARY;SU=39;PE=24;SR=15;ALG=PROD;AF=6.839e-05;NSAMP=2;MSQ=172.97;RECLASSIFIED;AC=2;AN=29246;NFAM=2
chr3	108640763	108640805	chr3	108652885	108652927	322530	2452.61	+	-	DEL	PASS	322530	N	<DEL>	.	.	.	SVTYPE=DEL;POS=108640785;SVLEN=-12122;END=108652907;STRANDS=+-:93;CIPOS=-22,20;CIEND=-22,20;CIPOS95=0,0;CIEND95=0,0;SU=93;PE=49;SR=44;ALG=PROD;AF=6.839e-05;NSAMP=2;MSQ=1226.3;AC=2;AN=29246;NFAM=2	.
chr3	108653177	108653224	chr3	108653275	108653322	322531	344.19	+	-	BND	LOW	322531_1	N	N[chr3:108653300[	322531_2	N	]chr3:108653201]N	SVTYPE=BND;POS=108653201;STRANDS=+-:19;CIPOS=-24,23;CIEND=-24,23;CIPOS95=0,0;CIEND95=0,0;MATEID=322531_2;EVENT=322531;SU=19;PE=0;SR=19;ALG=PROD;AF=6.843e-05;NSAMP=2;MSQ=146.66;RECLASSIFIED;AC=2;AN=29228;NFAM=2	SVTYPE=BND;POS=108653300;STRANDS=+-:19;CIPOS=-24,23;CIEND=-24,23;CIPOS95=0,0;CIEND95=0,0;MATEID=322531_1;EVENT=322531;SECONDARY;SU=19;PE=0;SR=19;ALG=PROD;AF=6.843e-05;NSAMP=2;MSQ=146.66;RECLASSIFIED;AC=2;AN=29228;NFAM=2
chr3	108673592	108673611	chr3	108673915	108673926	508897	159.85	-	+	DUP	PASS	508897	N	<DUP>	.	.	.	SVTYPE=DUP;POS=108673602;SVLEN=319;END=108673921;STRANDS=-+:7;CIPOS=-10,9;CIEND=-6,5;CIPOS95=0,0;CIEND95=0,0;SU=7;PE=1;SR=6;ALG=PROD;AF=6.839e-05;NSAMP=2;MSQ=65.41;AC=2;AN=29244;NFAM=2	.
chr3	108679170	108679229	chr3	108680581	108680634	322532	835.97	+	-	DEL	PASS	322532	N	<DEL>	.	.	.	SVTYPE=DEL;POS=108679200;SVLEN=-1411;END=108680611;STRANDS=+-:24;CIPOS=-30,29;CIEND=-30,23;CIPOS95=0,0;CIEND95=0,0;SU=24;PE=11;SR=13;ALG=PROD;AF=6.839e-05;NSAMP=2;MSQ=417.99;AC=2;AN=29246;NFAM=2	.
chr3	108681730	108681730	chr3	108683353	108683353	322533	563868.0	+	-	DEL	PASS	322533	N	<DEL>	.	.	.	SVTYPE=DEL;POS=108681730;SVLEN=-1623;END=108683353;STRANDS=+-:19762;CIPOS=0,0;CIEND=0,0;CIPOS95=0,0;CIEND95=0,0;SU=19762;PE=13906;SR=5856;ALG=PROD;AF=0.03652;NSAMP=1017;MSQ=459;MEDGQR=4.45;Q10GQR=4.22;AC=1068;AN=29246;NFAM=993	.
chr3	108696636	108697100	chr3	108699345	108699763	322534	122.63	+	-	DEL	PASS	322534	N	<DEL>	.	.	.	SVTYPE=DEL;POS=108696665;SVLEN=-3069;END=108699734;STRANDS=+-:11;IMPRECISE;CIPOS=-29,435;CIEND=-389,29;CIPOS95=-29,114;CIEND95=-87,29;SU=11;PE=11;SR=0;ALG=PROD;AF=6.839e-05;NSAMP=2;MSQ=61.31;AC=2;AN=29246;NFAM=1	.
chr3	108700967	108700976	chr7	50049255	50049265	69812	15.31	-	-	BND	LOW	69812_1	N	[chr7:50049257[N	69812_2	N	[chr3:108700968[N	SVTYPE=BND;POS=108700968;STRANDS=--:4;IMPRECISE;CIPOS=0,9;CIEND=-1,9;CIPOS95=0,3;CIEND95=-1,3;MATEID=69812_2;EVENT=69812;SU=4;PE=2;SR=2;ALG=PROD;AF=3.419e-05;NSAMP=1;MSQ=15.11;AC=1;AN=29246;NFAM=1	SVTYPE=BND;POS=50049257;STRANDS=--:4;IMPRECISE;CIPOS=-1,9;CIEND=0,9;CIPOS95=-1,3;CIEND95=0,3;MATEID=69812_1;EVENT=69812;SECONDARY;SU=4;PE=2;SR=2;ALG=PROD;AF=3.419e-05;NSAMP=1;MSQ=15.11;AC=1;AN=29246;NFAM=1
chr3	108703779	108703827	chr3	108703934	108704494	584346	49.62	+	+	BND	LOW	584346_1	N	N]chr3:108703944]	584346_2	N	N]chr3:108703789]	SVTYPE=BND;POS=108703789;STRANDS=++:4;IMPRECISE;CIPOS=-10,38;CIEND=-10,550;CIPOS95=0,38;CIEND95=-2,105;MATEID=584346_2;EVENT=584346;SU=4;PE=4;SR=0;ALG=PROD;AF=0.0001026;NSAMP=3;MSQ=16.51;AC=3;AN=29246;NFAM=3	SVTYPE=BND;POS=108703944;STRANDS=++:4;IMPRECISE;CIPOS=-10,550;CIEND=-10,38;CIPOS95=-2,105;CIEND95=0,38;MATEID=584346_1;EVENT=584346;SECONDARY;SU=4;PE=4;SR=0;ALG=PROD;AF=0.0001026;NSAMP=3;MSQ=16.51;AC=3;AN=29246;NFAM=3
chr3	108714615	108715141	chr3	108715666	108716093	584347	18.35	+	+	BND	LOW	584347_1	N	N]chr3:108715676]	584347_2	N	N]chr3:108714625]	SVTYPE=BND;POS=108714625;STRANDS=++:4;IMPRECISE;CIPOS=-10,516;CIEND=-10,417;CIPOS95=-2,106;CIEND95=-3,97;MATEID=584347_2;EVENT=584347;SU=4;PE=4;SR=0;ALG=PROD;AF=3.419e-05;NSAMP=1;MSQ=17.91;AC=1;AN=29246;NFAM=1	SVTYPE=BND;POS=108715676;STRANDS=++:4;IMPRECISE;CIPOS=-10,417;CIEND=-10,516;CIPOS95=-3,97;CIEND95=-2,106;MATEID=584347_1;EVENT=584347;SECONDARY;SU=4;PE=4;SR=0;ALG=PROD;AF=3.419e-05;NSAMP=1;MSQ=17.91;AC=1;AN=29246;NFAM=1
chr3	108741557	108741926	chrX	65517500	65518031	72156	140378.0	+	+	BND	LOW	72156_1	N	N]chrX:65517530]	72156_2	N	N]chr3:108741587]	SVTYPE=BND;POS=108741587;STRANDS=++:12;IMPRECISE;CIPOS=-30,339;CIEND=-30,501;CIPOS95=-30,41;CIEND95=-30,96;MATEID=72156_2;EVENT=72156;SU=12;PE=12;SR=0;ALG=PROD;AF=0.06989;NSAMP=2044;MSQ=48.86;AC=2044;AN=29246;NFAM=2011	SVTYPE=BND;POS=65517530;STRANDS=++:12;IMPRECISE;CIPOS=-30,501;CIEND=-30,339;CIPOS95=-30,96;CIEND95=-30,41;MATEID=72156_1;EVENT=72156;SECONDARY;SU=12;PE=12;SR=0;ALG=PROD;AF=0.06989;NSAMP=2044;MSQ=48.86;AC=2044;AN=29246;NFAM=2011
chr3	108741714	108741771	chr3	108741787	108741844	322535	299.57	+	-	BND	LOW	322535_1	N	N[chr3:108741817[	322535_2	N	]chr3:108741743]N	SVTYPE=BND;POS=108741743;STRANDS=+-:8;CIPOS=-29,28;CIEND=-29,28;CIPOS95=0,0;CIEND95=0,0;MATEID=322535_2;EVENT=322535;SU=8;PE=0;SR=8;ALG=PROD;AF=6.839e-05;NSAMP=2;MSQ=149.78;RECLASSIFIED;AC=2;AN=29246;NFAM=2	SVTYPE=BND;POS=108741817;STRANDS=+-:8;CIPOS=-29,28;CIEND=-29,28;CIPOS95=0,0;CIEND95=0,0;MATEID=322535_1;EVENT=322535;SECONDARY;SU=8;PE=0;SR=8;ALG=PROD;AF=6.839e-05;NSAMP=2;MSQ=149.78;RECLASSIFIED;AC=2;AN=29246;NFAM=2
chr3	108744406	108744431	chr3	108744618	108744656	584348	22.9	+	+	INV	LOW	584348	N	<INV>	.	.	.	SVTYPE=INV;POS=108744431;SVLEN=187;END=108744618;STRANDS=++:2,--:2;IMPRECISE;CIPOS=-25,0;CIEND=0,38;CIPOS95=-25,0;CIEND95=0,28;SU=4;PE=4;SR=0;ALG=PROD;AF=3.419e-05;NSAMP=1;MSQ=20.82;AC=1;AN=29246;NFAM=1	.
chr3	108777844	108777863	chr3	108783313	108783332	322537	443.48	+	-	DEL	PASS	322537	N	<DEL>	.	.	.	SVTYPE=DEL;POS=108777854;SVLEN=-5469;END=108783323;STRANDS=+-:20;CIPOS=-10,9;CIEND=-10,9;CIPOS95=0,0;CIEND95=0,0;SU=20;PE=7;SR=13;ALG=PROD;AF=3.419e-05;NSAMP=1;MSQ=443.48;AC=1;AN=29246;NFAM=1	.
chr3	108789337	108789356	chrX	63187040	63187059	72142	62.64	-	-	BND	LOW	72142_1	N	[chrX:63187051[N	72142_2	N	[chr3:108789348[N	SVTYPE=BND;POS=108789348;STRANDS=--:5;CIPOS=-10,9;CIEND=-10,9;CIPOS95=0,0;CIEND95=0,0;MATEID=72142_2;EVENT=72142;SU=5;PE=0;SR=5;ALG=PROD;AF=0.0001026;NSAMP=3;MSQ=15.16;AC=3;AN=29246;NFAM=3	SVTYPE=BND;POS=63187051;STRANDS=--:5;CIPOS=-10,9;CIEND=-10,9;CIPOS95=0,0;CIEND95=0,0;MATEID=72142_1;EVENT=72142;SECONDARY;SU=5;PE=0;SR=5;ALG=PROD;AF=0.0001026;NSAMP=3;MSQ=15.16;AC=3;AN=29246;NFAM=3
chr3	108806159	108806916	chr6	125390083	125390880	69268	2530.07	-	+	BND	LOW	69268_1	N	]chr6:125390148]N	69268_2	N	N[chr3:108806868[	SVTYPE=BND;POS=108806868;STRANDS=-+:182;IMPRECISE;CIPOS=-708,49;CIEND=-65,732;CIPOS95=-137,49;CIEND95=-65,186;MATEID=69268_2;EVENT=69268;SU=182;PE=176;SR=6;ALG=SUM;AF=0.0006497;NSAMP=19;MSQ=58.15;AC=19;AN=29246;NFAM=13	SVTYPE=BND;POS=125390148;STRANDS=-+:182;IMPRECISE;CIPOS=-65,732;CIEND=-708,49;CIPOS95=-65,186;CIEND95=-137,49;MATEID=69268_1;EVENT=69268;SECONDARY;SU=182;PE=176;SR=6;ALG=SUM;AF=0.0006497;NSAMP=19;MSQ=58.15;AC=19;AN=29246;NFAM=13
chr3	108806878	108807061	chr6	125385915	125386161	69267	10028.0	+	-	BND	LOW	69267_1	N	N[chr6:125386159[	69267_2	N	]chr3:108806883]N	SVTYPE=BND;POS=108806883;STRANDS=+-:604;IMPRECISE;CIPOS=-5,178;CIEND=-243,3;CIPOS95=-3,3;CIEND95=-3,3;MATEID=69267_2;EVENT=69267;SU=604;PE=604;SR=0;ALG=PROD;AF=0.0009916;NSAMP=29;MSQ=223.21;AC=29;AN=29246;NFAM=20	SVTYPE=BND;POS=125386159;STRANDS=+-:604;IMPRECISE;CIPOS=-243,3;CIEND=-5,178;CIPOS95=-3,3;CIEND95=-3,3;MATEID=69267_1;EVENT=69267;SECONDARY;SU=604;PE=604;SR=0;ALG=PROD;AF=0.0009916;NSAMP=29;MSQ=223.21;AC=29;AN=29246;NFAM=20
chr3	108819766	108819771	chr7	146502252	146502257	70304	11952.0	-	+	BND	LOW	70304_1	N	]chr7:146502254]N	70304_2	N	N[chr3:108819770[	SVTYPE=BND;POS=108819770;STRANDS=-+:380;CIPOS=-3,2;CIEND=-2,3;CIPOS95=0,0;CIEND95=0,0;MATEID=70304_2;EVENT=70304;SU=380;PE=0;SR=380;ALG=PROD;AF=0.012;NSAMP=351;MSQ=27.61;AC=351;AN=29246;NFAM=349	SVTYPE=BND;POS=146502254;STRANDS=-+:380;CIPOS=-2,3;CIEND=-3,2;CIPOS95=0,0;CIEND95=0,0;MATEID=70304_1;EVENT=70304;SECONDARY;SU=380;PE=0;SR=380;ALG=PROD;AF=0.012;NSAMP=351;MSQ=27.61;AC=351;AN=29246;NFAM=349
chr3	108836048	108836052	chr3	108838865	108838869	322540	23667.5	+	-	BND	PASS	322540_1	N	N[chr3:108838869[	322540_2	N	]chr3:108836050]N	SVTYPE=BND;POS=108836050;STRANDS=+-:905;CIPOS=-2,2;CIEND=-3,1;CIPOS95=0,0;CIEND95=0,0;MATEID=322540_2;EVENT=322540;SU=905;PE=664;SR=241;ALG=PROD;AF=0.0004103;NSAMP=12;MSQ=495.5;RECLASSIFIED;AC=12;AN=29246;NFAM=12	SVTYPE=BND;POS=108838869;STRANDS=+-:905;CIPOS=-3,1;CIEND=-2,2;CIPOS95=0,0;CIEND95=0,0;MATEID=322540_1;EVENT=322540;SECONDARY;SU=905;PE=664;SR=241;ALG=PROD;AF=0.0004103;NSAMP=12;MSQ=495.5;RECLASSIFIED;AC=12;AN=29246;NFAM=12
chr3	108852391	108852408	chrX	16469670	16469688	71927	9.88	-	+	BND	LOW	71927_1	N	]chrX:16469679]N	71927_2	N	N[chr3:108852402[	SVTYPE=BND;POS=108852402;STRANDS=-+:4;IMPRECISE;CIPOS=-10,7;CIEND=-9,9;CIPOS95=-2,0;CIEND95=0,1;MATEID=71927_2;EVENT=71927;SU=4;PE=0;SR=4;ALG=PROD;AF=3.419e-05;NSAMP=1;MSQ=9.36;AC=1;AN=29246;NFAM=1	SVTYPE=BND;POS=16469679;STRANDS=-+:4;IMPRECISE;CIPOS=-9,9;CIEND=-10,7;CIPOS95=0,1;CIEND95=-2,0;MATEID=71927_1;EVENT=71927;SECONDARY;SU=4;PE=0;SR=4;ALG=PROD;AF=3.419e-05;NSAMP=1;MSQ=9.36;AC=1;AN=29246;NFAM=1
chr3	108860779	108860827	chr3	108861291	108861349	322542	1227.57	+	-	BND	PASS	322542_1	N	N[chr3:108861322[	322542_2	N	]chr3:108860803]N	SVTYPE=BND;POS=108860803;STRANDS=+-:43;CIPOS=-24,24;CIEND=-30,28;CIPOS95=0,0;CIEND95=0,0;MATEID=322542_2;EVENT=322542;SU=43;PE=32;SR=11;ALG=PROD;AF=0.0001368;NSAMP=4;MSQ=305.6;RECLASSIFIED;AC=4;AN=29246;NFAM=4	SVTYPE=BND;POS=108861322;STRANDS=+-:43;CIPOS=-30,28;CIEND=-24,24;CIPOS95=0,0;CIEND95=0,0;MATEID=322542_1;EVENT=322542;SECONDARY;SU=43;PE=32;SR=11;ALG=PROD;AF=0.0001368;NSAMP=4;MSQ=305.6;RECLASSIFIED;AC=4;AN=29246;NFAM=4
chr3	108864491	108865000	chr3	108867959	108868452	322543	43421.5	+	-	DEL	PASS	322543	N	<DEL>	.	.	.	SVTYPE=DEL;POS=108864605;SVLEN=-3794;END=108868399;STRANDS=+-:2417;IMPRECISE;CIPOS=-114,395;CIEND=-440,53;CIPOS95=-14,14;CIEND95=-7,7;SU=2417;PE=2416;SR=1;ALG=SUM;AF=0.006975;NSAMP=201;MSQ=185.97;AC=204;AN=29246;NFAM=199	.
chr3	108866184	108866203	chr7	135875698	135875717	70236	389.56	-	-	BND	PASS	70236_1	N	[chr7:135875709[N	70236_2	N	[chr3:108866195[N	SVTYPE=BND;POS=108866195;STRANDS=--:22;IMPRECISE;CIPOS=-10,9;CIEND=-10,9;CIPOS95=-1,0;CIEND95=-1,0;MATEID=70236_2;EVENT=70236;SU=22;PE=20;SR=2;ALG=PROD;AF=3.419e-05;NSAMP=1;MSQ=389.56;AC=1;AN=29246;NFAM=1	SVTYPE=BND;POS=135875709;STRANDS=--:22;IMPRECISE;CIPOS=-10,9;CIEND=-10,9;CIPOS95=-1,0;CIEND95=-1,0;MATEID=70236_1;EVENT=70236;SECONDARY;SU=22;PE=20;SR=2;ALG=PROD;AF=3.419e-05;NSAMP=1;MSQ=389.56;AC=1;AN=29246;NFAM=1
chr3	108866186	108866205	chr7	135875865	135875880	70237	191.42	+	+	BND	LOW	70237_1	N	N]chr7:135875875]	70237_2	N	N]chr3:108866196]	SVTYPE=BND;POS=108866196;STRANDS=++:20;CIPOS=-10,9;CIEND=-10,5;CIPOS95=0,0;CIEND95=0,0;MATEID=70237_2;EVENT=70237;SU=20;PE=11;SR=9;ALG=PROD;AF=3.419e-05;NSAMP=1;MSQ=191.42;AC=1;AN=29246;NFAM=1	SVTYPE=BND;POS=135875875;STRANDS=++:20;CIPOS=-10,5;CIEND=-10,9;CIPOS95=0,0;CIEND95=0,0;MATEID=70237_1;EVENT=70237;SECONDARY;SU=20;PE=11;SR=9;ALG=PROD;AF=3.419e-05;NSAMP=1;MSQ=191.42;AC=1;AN=29246;NFAM=1
chr3	108867604	108867903	chr3	112462699	112463163	508901	47.99	-	+	BND	LOW	508901_1	N	]chr3:112462709]N	508901_2	N	N[chr3:108867895[	SVTYPE=BND;POS=108867895;STRANDS=-+:6;IMPRECISE;CIPOS=-290,9;CIEND=-10,454;CIPOS95=-48,3;CIEND95=-1,122;MATEID=508901_2;EVENT=508901;SU=6;PE=6;SR=0;ALG=PROD;AF=3.419e-05;NSAMP=1;MSQ=47.99;RECLASSIFIED;AC=1;AN=29246;NFAM=1	SVTYPE=BND;POS=112462709;STRANDS=-+:6;IMPRECISE;CIPOS=-10,454;CIEND=-290,9;CIPOS95=-1,122;CIEND95=-48,3;MATEID=508901_1;EVENT=508901;SECONDARY;SU=6;PE=6;SR=0;ALG=PROD;AF=3.419e-05;NSAMP=1;MSQ=47.99;RECLASSIFIED;AC=1;AN=29246;NFAM=1
chr3	108868017	108868035	chr6	33495420	33495437	68502	148.33	+	+	BND	LOW	68502_1	N	N]chr6:33495429]	68502_2	N	N]chr3:108868026]	SVTYPE=BND;POS=108868026;STRANDS=++:22;CIPOS=-9,9;CIEND=-9,8;CIPOS95=0,0;CIEND95=0,0;MATEID=68502_2;EVENT=68502;SU=22;PE=0;SR=22;ALG=PROD;AF=0.000171;NSAMP=5;MSQ=16.04;AC=5;AN=29246;NFAM=5	SVTYPE=BND;POS=33495429;STRANDS=++:22;CIPOS=-9,8;CIEND=-9,9;CIPOS95=0,0;CIEND95=0,0;MATEID=68502_1;EVENT=68502;SECONDARY;SU=22;PE=0;SR=22;ALG=PROD;AF=0.000171;NSAMP=5;MSQ=16.04;AC=5;AN=29246;NFAM=5
chr3	108868022	108868039	chr9	136879627	136879644	71686	4733.29	+	+	BND	LOW	71686_1	N	N]chr9:136879636]	71686_2	N	N]chr3:108868031]	SVTYPE=BND;POS=108868031;STRANDS=++:33;CIPOS=-9,8;CIEND=-9,8;CIPOS95=0,0;CIEND95=0,0;MATEID=71686_2;EVENT=71686;SU=33;PE=0;SR=33;ALG=PROD;AF=0.004753;NSAMP=139;MSQ=19.77;AC=139;AN=29246;NFAM=139	SVTYPE=BND;POS=136879636;STRANDS=++:33;CIPOS=-9,8;CIEND=-9,8;CIPOS95=0,0;CIEND95=0,0;MATEID=71686_1;EVENT=71686;SECONDARY;SU=33;PE=0;SR=33;ALG=PROD;AF=0.004753;NSAMP=139;MSQ=19.77;AC=139;AN=29246;NFAM=139
chr3	108888514	108888533	chr3	108910468	108910477	322545	503.59	+	-	DEL	PASS	322545	N	<DEL>	.	.	.	SVTYPE=DEL;POS=108888524;SVLEN=-21945;END=108910469;STRANDS=+-:17;IMPRECISE;CIPOS=-10,9;CIEND=-1,8;CIPOS95=0,0;CIEND95=0,1;SU=17;PE=12;SR=5;ALG=PROD;AF=3.419e-05;NSAMP=1;MSQ=503.59;AC=1;AN=29246;NFAM=1	.
chr3	108896555	108896604	chr3	108896609	108896658	322546	374.8	+	-	BND	LOW	322546_1	N	N[chr3:108896635[	322546_2	N	]chr3:108896580]N	SVTYPE=BND;POS=108896580;STRANDS=+-:14;CIPOS=-25,24;CIEND=-25,24;CIPOS95=0,0;CIEND95=0,0;MATEID=322546_2;EVENT=322546;SU=14;PE=0;SR=14;ALG=PROD;AF=6.839e-05;NSAMP=2;MSQ=187.32;RECLASSIFIED;AC=2;AN=29246;NFAM=2	SVTYPE=BND;POS=108896635;STRANDS=+-:14;CIPOS=-25,24;CIEND=-25,24;CIPOS95=0,0;CIEND95=0,0;MATEID=322546_1;EVENT=322546;SECONDARY;SU=14;PE=0;SR=14;ALG=PROD;AF=6.839e-05;NSAMP=2;MSQ=187.32;RECLASSIFIED;AC=2;AN=29246;NFAM=2
chr3	108898597	108898614	chr3	108913793	108913812	322547	236.7	+	-	DEL	PASS	322547	N	<DEL>	.	.	.	SVTYPE=DEL;POS=108898607;SVLEN=-15196;END=108913803;STRANDS=+-:8;IMPRECISE;CIPOS=-10,7;CIEND=-10,9;CIPOS95=0,3;CIEND95=-3,1;SU=8;PE=7;SR=1;ALG=PROD;AF=3.419e-05;NSAMP=1;MSQ=236.7;AC=1;AN=29246;NFAM=1	.
chr3	108900829	108900838	chr3	108900878	108900887	322548	1108.78	+	-	BND	LOW	322548_1	N	N[chr3:108900884[	322548_2	N	]chr3:108900834]N	SVTYPE=BND;POS=108900834;STRANDS=+-:36;CIPOS=-5,4;CIEND=-5,4;CIPOS95=0,0;CIEND95=0,0;MATEID=322548_2;EVENT=322548;SU=36;PE=0;SR=36;ALG=PROD;AF=0.000171;NSAMP=5;MSQ=125.24;RECLASSIFIED;AC=5;AN=29246;NFAM=5	SVTYPE=BND;POS=108900884;STRANDS=+-:36;CIPOS=-5,4;CIEND=-5,4;CIPOS95=0,0;CIEND95=0,0;MATEID=322548_1;EVENT=322548;SECONDARY;SU=36;PE=0;SR=36;ALG=PROD;AF=0.000171;NSAMP=5;MSQ=125.24;RECLASSIFIED;AC=5;AN=29246;NFAM=5
chr3	108902045	108902053	chr3	108904943	108904949	322549	476.48	+	-	DEL	PASS	322549	N	<DEL>	.	.	.	SVTYPE=DEL;POS=108902049;SVLEN=-2899;END=108904948;STRANDS=+-:20;CIPOS=-4,4;CIEND=-5,1;CIPOS95=0,0;CIEND95=0,0;SU=20;PE=13;SR=7;ALG=PROD;AF=3.419e-05;NSAMP=1;MSQ=476.48;AC=1;AN=29246;NFAM=1	.
chr3	108910635	108910651	chr3	108910948	108910949	322550	1109.55	+	-	MEI	PASS	322550	N	<DEL:ME:SINE|Alu|AluY>	.	.	.	SVTYPE=MEI;POS=108910645;SVLEN=-304;END=108910949;STRANDS=+-:25;CIPOS=-10,6;CIEND=-1,0;CIPOS95=0,0;CIEND95=0,0;SU=25;PE=2;SR=23;ALG=PROD;AF=3.419e-05;NSAMP=1;MSQ=1082.34;AC=1;AN=29246;NFAM=1	.
chr3	108912007	108912051	chr3	108913761	108913880	322551	41663.6	+	-	DEL	PASS	322551	N	<DEL>	.	.	.	SVTYPE=DEL;POS=108912011;SVLEN=-1860;END=108913871;STRANDS=+-:1866;IMPRECISE;CIPOS=-4,40;CIEND=-110,9;CIPOS95=0,0;CIEND95=-5,5;SU=1866;PE=1866;SR=0;ALG=PROD;AF=0.003043;NSAMP=89;MSQ=198.45;AC=89;AN=29246;NFAM=87	.
chr3	108912094	108912111	chr6	146349034	146349051	69396	47310.2	-	-	BND	LOW	69396_1	N	[chr6:146349044[N	69396_2	N	[chr3:108912104[N	SVTYPE=BND;POS=108912104;STRANDS=--:4;CIPOS=-9,8;CIEND=-9,8;CIPOS95=0,0;CIEND95=0,0;MATEID=69396_2;EVENT=69396;SU=4;PE=0;SR=4;ALG=PROD;AF=0.04072;NSAMP=1191;MSQ=22.67;AC=1191;AN=29246;NFAM=1157	SVTYPE=BND;POS=146349044;STRANDS=--:4;CIPOS=-9,8;CIEND=-9,8;CIPOS95=0,0;CIEND95=0,0;MATEID=69396_1;EVENT=69396;SECONDARY;SU=4;PE=0;SR=4;ALG=PROD;AF=0.04072;NSAMP=1191;MSQ=22.67;AC=1191;AN=29246;NFAM=1157
chr3	108912097	108912108	chr8	61077441	61077450	70661	108861.0	-	-	BND	LOW	70661_1	N	[chr8:61077446[N	70661_2	N	[chr3:108912104[N	SVTYPE=BND;POS=108912104;STRANDS=--:121;CIPOS=-6,5;CIEND=-4,5;CIPOS95=0,0;CIEND95=0,0;MATEID=70661_2;EVENT=70661;SU=121;PE=0;SR=121;ALG=PROD;AF=0.08059;NSAMP=2357;MSQ=26.25;AC=2357;AN=29246;NFAM=2268	SVTYPE=BND;POS=61077446;STRANDS=--:121;CIPOS=-4,5;CIEND=-6,5;CIPOS95=0,0;CIEND95=0,0;MATEID=70661_1;EVENT=70661;SECONDARY;SU=121;PE=0;SR=121;ALG=PROD;AF=0.08059;NSAMP=2357;MSQ=26.25;AC=2357;AN=29246;NFAM=2268
chr3	108912101	108912105	chr5	26586690	26586696	67438	208399.0	-	-	BND	LOW	67438_1	N	[chr5:26586695[N	67438_2	N	[chr3:108912104[N	SVTYPE=BND;POS=108912104;STRANDS=--:388;CIPOS=-2,2;CIEND=-4,2;CIPOS95=0,0;CIEND95=0,0;MATEID=67438_2;EVENT=67438;SU=388;PE=0;SR=388;ALG=PROD;AF=0.1394;NSAMP=4074;MSQ=30.21;AC=4077;AN=29246;NFAM=3881	SVTYPE=BND;POS=26586695;STRANDS=--:388;CIPOS=-4,2;CIEND=-2,2;CIPOS95=0,0;CIEND95=0,0;MATEID=67438_1;EVENT=67438;SECONDARY;SU=388;PE=0;SR=388;ALG=PROD;AF=0.1394;NSAMP=4074;MSQ=30.21;AC=4077;AN=29246;NFAM=3881
chr3	108924375	108924389	chr3	108924671	108924684	322552	423.0	+	-	BND	LOW	322552_1	N	N[chr3:108924679[	322552_2	N	]chr3:108924383]N	SVTYPE=BND;POS=108924383;STRANDS=+-:7;CIPOS=-8,6;CIEND=-7,6;CIPOS95=0,0;CIEND95=0,0;MATEID=322552_2;EVENT=322552;SU=7;PE=2;SR=5;ALG=PROD;AF=0.0002393;NSAMP=7;MSQ=59.13;RECLASSIFIED;AC=7;AN=29246;NFAM=7	SVTYPE=BND;POS=108924679;STRANDS=+-:7;CIPOS=-7,6;CIEND=-8,6;CIPOS95=0,0;CIEND95=0,0;MATEID=322552_1;EVENT=322552;SECONDARY;SU=7;PE=2;SR=5;ALG=PROD;AF=0.0002393;NSAMP=7;MSQ=59.13;RECLASSIFIED;AC=7;AN=29246;NFAM=7
chr3	108932895	108932952	chr18	54728894	54728951	64597	1.08375e+06	-	+	BND	LOW	64597_1	N	]chr18:54728923]N	64597_2	N	N[chr3:108932925[	SVTYPE=BND;POS=108932925;STRANDS=-+:4;CIPOS=-29,28;CIEND=-29,28;CIPOS95=0,0;CIEND95=0,0;MATEID=64597_2;EVENT=64597;SU=4;PE=0;SR=4;ALG=PROD;AF=0.1922;NSAMP=5574;MSQ=183.16;AC=5622;AN=29246;NFAM=5472	SVTYPE=BND;POS=54728923;STRANDS=-+:4;CIPOS=-29,28;CIEND=-29,28;CIPOS95=0,0;CIEND95=0,0;MATEID=64597_1;EVENT=64597;SECONDARY;SU=4;PE=0;SR=4;ALG=PROD;AF=0.1922;NSAMP=5574;MSQ=183.16;AC=5622;AN=29246;NFAM=5472
chr3	108987445	108987446	chr3	108987517	108987518	322553	509.54	+	-	BND	PASS	322553_1	N	N[chr3:108987519[	322553_2	N	]chr3:108987446]N	SVTYPE=BND;POS=108987446;STRANDS=+-:21;CIPOS=-1,0;CIEND=-1,0;CIPOS95=0,0;CIEND95=0,0;MATEID=322553_2;EVENT=322553;SU=21;PE=0;SR=21;ALG=PROD;AF=3.419e-05;NSAMP=1;MSQ=509.54;RECLASSIFIED;AC=1;AN=29246;NFAM=1	SVTYPE=BND;POS=108987519;STRANDS=+-:21;CIPOS=-1,0;CIEND=-1,0;CIPOS95=0,0;CIEND95=0,0;MATEID=322553_1;EVENT=322553;SECONDARY;SU=21;PE=0;SR=21;ALG=PROD;AF=3.419e-05;NSAMP=1;MSQ=509.54;RECLASSIFIED;AC=1;AN=29246;NFAM=1
chr3	108996276	108996295	chr9	20358005	20358024	71194	21358.9	-	+	BND	LOW	71194_1	N	]chr9:20358015]N	71194_2	N	N[chr3:108996287[	SVTYPE=BND;POS=108996287;STRANDS=-+:5;CIPOS=-10,9;CIEND=-10,9;CIPOS95=0,0;CIEND95=0,0;MATEID=71194_2;EVENT=71194;SU=5;PE=0;SR=5;ALG=PROD;AF=0.01597;NSAMP=467;MSQ=30.24;AC=467;AN=29246;NFAM=462	SVTYPE=BND;POS=20358015;STRANDS=-+:5;CIPOS=-10,9;CIEND=-10,9;CIPOS95=0,0;CIEND95=0,0;MATEID=71194_1;EVENT=71194;SECONDARY;SU=5;PE=0;SR=5;ALG=PROD;AF=0.01597;NSAMP=467;MSQ=30.24;AC=467;AN=29246;NFAM=462
chr3	108996277	108996294	chr12	12990141	12990158	61441	24142.8	-	+	BND	LOW	61441_1	N	]chr12:12990150]N	61441_2	N	N[chr3:108996287[	SVTYPE=BND;POS=108996287;STRANDS=-+:4;CIPOS=-9,8;CIEND=-9,8;CIPOS95=0,0;CIEND95=0,0;MATEID=61441_2;EVENT=61441;SU=4;PE=0;SR=4;ALG=PROD;AF=0.01699;NSAMP=497;MSQ=30.22;AC=497;AN=29246;NFAM=492	SVTYPE=BND;POS=12990150;STRANDS=-+:4;CIPOS=-9,8;CIEND=-9,8;CIPOS95=0,0;CIEND95=0,0;MATEID=61441_1;EVENT=61441;SECONDARY;SU=4;PE=0;SR=4;ALG=PROD;AF=0.01699;NSAMP=497;MSQ=30.22;AC=497;AN=29246;NFAM=492
chr3	108996277	108996294	chr20	50453407	50453424	65674	22916.7	-	+	BND	LOW	65674_1	N	]chr20:50453416]N	65674_2	N	N[chr3:108996287[	SVTYPE=BND;POS=108996287;STRANDS=-+:4;CIPOS=-9,8;CIEND=-9,8;CIPOS95=0,0;CIEND95=0,0;MATEID=65674_2;EVENT=65674;SU=4;PE=0;SR=4;ALG=PROD;AF=0.01542;NSAMP=451;MSQ=30.54;AC=451;AN=29246;NFAM=448	SVTYPE=BND;POS=50453416;STRANDS=-+:4;CIPOS=-9,8;CIEND=-9,8;CIPOS95=0,0;CIEND95=0,0;MATEID=65674_1;EVENT=65674;SECONDARY;SU=4;PE=0;SR=4;ALG=PROD;AF=0.01542;NSAMP=451;MSQ=30.54;AC=451;AN=29246;NFAM=448
chr3	108996277	108996294	chrX	29228218	29228235	71994	56975.3	-	+	BND	LOW	71994_1	N	]chrX:29228227]N	71994_2	N	N[chr3:108996287[	SVTYPE=BND;POS=108996287;STRANDS=-+:4;CIPOS=-9,8;CIEND=-9,8;CIPOS95=0,0;CIEND95=0,0;MATEID=71994_2;EVENT=71994;SU=4;PE=0;SR=4;ALG=PROD;AF=0.03508;NSAMP=1026;MSQ=32.97;AC=1026;AN=29246;NFAM=1010	SVTYPE=BND;POS=29228227;STRANDS=-+:4;CIPOS=-9,8;CIEND=-9,8;CIPOS95=0,0;CIEND95=0,0;MATEID=71994_1;EVENT=71994;SECONDARY;SU=4;PE=0;SR=4;ALG=PROD;AF=0.03508;NSAMP=1026;MSQ=32.97;AC=1026;AN=29246;NFAM=1010
chr3	108997408	108997417	chr3	108997463	108997472	322555	134.76	+	-	BND	LOW	322555_1	N	N[chr3:108997469[	322555_2	N	]chr3:108997413]N	SVTYPE=BND;POS=108997413;STRANDS=+-:7;CIPOS=-5,4;CIEND=-5,4;CIPOS95=0,0;CIEND95=0,0;MATEID=322555_2;EVENT=322555;SU=7;PE=0;SR=7;ALG=PROD;AF=3.419e-05;NSAMP=1;MSQ=134.76;RECLASSIFIED;AC=1;AN=29246;NFAM=1	SVTYPE=BND;POS=108997469;STRANDS=+-:7;CIPOS=-5,4;CIEND=-5,4;CIPOS95=0,0;CIEND95=0,0;MATEID=322555_1;EVENT=322555;SECONDARY;SU=7;PE=0;SR=7;ALG=PROD;AF=3.419e-05;NSAMP=1;MSQ=134.76;RECLASSIFIED;AC=1;AN=29246;NFAM=1
chr3	109006638	109006657	chr3	109009578	109009580	322556	746.44	+	-	DEL	PASS	322556	N	<DEL>	.	.	.	SVTYPE=DEL;POS=109006648;SVLEN=-2932;END=109009580;STRANDS=+-:30;CIPOS=-10,9;CIEND=-2,0;CIPOS95=0,0;CIEND95=0,0;SU=30;PE=16;SR=14;ALG=PROD;AF=3.419e-05;NSAMP=1;MSQ=746.44;AC=1;AN=29246;NFAM=1	.
chr3	109007174	109007179	chr3	109009528	109009547	322557	800.23	+	-	DEL	PASS	322557	N	<DEL>	.	.	.	SVTYPE=DEL;POS=109007177;SVLEN=-2361;END=109009538;STRANDS=+-:31;CIPOS=-3,2;CIEND=-10,9;CIPOS95=0,0;CIEND95=0,0;SU=31;PE=21;SR=10;ALG=PROD;AF=3.419e-05;NSAMP=1;MSQ=92.87;AC=1;AN=29246;NFAM=1	.
chr3	109007410	109007429	chr3	109008533	109008552	322558	326.63	+	-	DEL	PASS	322558	N	<DEL>	.	.	.	SVTYPE=DEL;POS=109007420;SVLEN=-1123;END=109008543;STRANDS=+-:16;CIPOS=-10,9;CIEND=-10,9;CIPOS95=0,0;CIEND95=0,0;SU=16;PE=7;SR=9;ALG=PROD;AF=3.419e-05;NSAMP=1;MSQ=326.63;AC=1;AN=29246;NFAM=1	.
chr3	109013869	109013888	chr3	109013967	109013986	584349	171.88	+	+	INV	LOW	584349	N	<INV>	.	.	.	SVTYPE=INV;POS=109013879;SVLEN=98;END=109013977;STRANDS=++:2,--:2;IMPRECISE;CIPOS=-10,9;CIEND=-10,9;CIPOS95=-3,1;CIEND95=-3,3;SU=4;PE=3;SR=1;ALG=PROD;AF=0.0002052;NSAMP=6;MSQ=12.97;AC=6;AN=29246;NFAM=6	.
chr3	109038761	109038848	chr3	109038841	109038928	322559	1975.17	+	-	DEL	PASS	322559	N	<DEL>	.	.	.	SVTYPE=DEL;POS=109038805;SVLEN=-80;END=109038885;STRANDS=+-:37;CIPOS=-44,43;CIEND=-44,43;CIPOS95=0,0;CIEND95=0,0;SU=37;PE=0;SR=37;ALG=PROD;AF=0.0001026;NSAMP=3;MSQ=269.79;AC=3;AN=29246;NFAM=3	.
chr3	109039784	109039789	chr3	109041980	109041984	322560	8889.04	+	-	BND	PASS	322560_1	N	N[chr3:109041984[	322560_2	N	]chr3:109039787]N	SVTYPE=BND;POS=109039787;STRANDS=+-:406;CIPOS=-3,2;CIEND=-3,1;CIPOS95=0,0;CIEND95=0,0;MATEID=322560_2;EVENT=322560;SU=406;PE=243;SR=163;ALG=PROD;AF=0.000171;NSAMP=5;MSQ=553.25;RECLASSIFIED;AC=5;AN=29246;NFAM=3	SVTYPE=BND;POS=109041984;STRANDS=+-:406;CIPOS=-3,1;CIEND=-3,2;CIPOS95=0,0;CIEND95=0,0;MATEID=322560_1;EVENT=322560;SECONDARY;SU=406;PE=243;SR=163;ALG=PROD;AF=0.000171;NSAMP=5;MSQ=553.25;RECLASSIFIED;AC=5;AN=29246;NFAM=3
chr3	109040149	109040492	chr4	21757219	21757705	66423	445.59	-	+	BND	LOW	66423_1	N	]chr4:21757249]N	66423_2	N	N[chr3:109040464[	SVTYPE=BND;POS=109040464;STRANDS=-+:11;IMPRECISE;CIPOS=-314,29;CIEND=-30,456;CIPOS95=-51,29;CIEND95=-30,121;MATEID=66423_2;EVENT=66423;SU=11;PE=11;SR=0;ALG=PROD;AF=0.0006155;NSAMP=18;MSQ=14.57;AC=18;AN=29246;NFAM=18	SVTYPE=BND;POS=21757249;STRANDS=-+:11;IMPRECISE;CIPOS=-30,456;CIEND=-314,29;CIPOS95=-30,121;CIEND95=-51,29;MATEID=66423_1;EVENT=66423;SECONDARY;SU=11;PE=11;SR=0;ALG=PROD;AF=0.0006155;NSAMP=18;MSQ=14.57;AC=18;AN=29246;NFAM=18
chr3	109040172	109040472	chr18	54134986	54135539	64592	420.23	-	+	BND	LOW	64592_1	N	]chr18:54135036]N	64592_2	N	N[chr3:109040424[	SVTYPE=BND;POS=109040424;STRANDS=-+:11;IMPRECISE;CIPOS=-251,49;CIEND=-50,503;CIPOS95=-60,49;CIEND95=-50,109;MATEID=64592_2;EVENT=64592;SU=11;PE=11;SR=0;ALG=PROD;AF=0.0005471;NSAMP=16;MSQ=19.38;AC=16;AN=29246;NFAM=16	SVTYPE=BND;POS=54135036;STRANDS=-+:11;IMPRECISE;CIPOS=-50,503;CIEND=-251,49;CIPOS95=-50,109;CIEND95=-60,49;MATEID=64592_1;EVENT=64592;SECONDARY;SU=11;PE=11;SR=0;ALG=PROD;AF=0.0005471;NSAMP=16;MSQ=19.38;AC=16;AN=29246;NFAM=16
chr3	109040344	109040361	chr11	61662942	61662959	60992	76.98	-	+	BND	LOW	60992_1	N	]chr11:61662951]N	60992_2	N	N[chr3:109040354[	SVTYPE=BND;POS=109040354;STRANDS=-+:4;CIPOS=-9,8;CIEND=-9,8;CIPOS95=0,0;CIEND95=0,0;MATEID=60992_2;EVENT=60992;SU=4;PE=0;SR=4;ALG=PROD;AF=0.000171;NSAMP=5;MSQ=7.01;AC=5;AN=29246;NFAM=5	SVTYPE=BND;POS=61662951;STRANDS=-+:4;CIPOS=-9,8;CIEND=-9,8;CIPOS95=0,0;CIEND95=0,0;MATEID=60992_1;EVENT=60992;SECONDARY;SU=4;PE=0;SR=4;ALG=PROD;AF=0.000171;NSAMP=5;MSQ=7.01;AC=5;AN=29246;NFAM=5
chr3	109040377	109040667	chr14	83100901	83101291	62939	2010.5	+	+	BND	LOW	62939_1	N	N]chr14:83100926]	62939_2	N	N]chr3:109040425]	SVTYPE=BND;POS=109040425;STRANDS=++:64;IMPRECISE;CIPOS=-48,242;CIEND=-25,365;CIPOS95=-6,6;CIEND95=-25,47;MATEID=62939_2;EVENT=62939;SU=64;PE=64;SR=0;ALG=PROD;AF=0.003317;NSAMP=97;MSQ=15.61;AC=97;AN=29246;NFAM=97	SVTYPE=BND;POS=83100926;STRANDS=++:64;IMPRECISE;CIPOS=-25,365;CIEND=-48,242;CIPOS95=-25,47;CIEND95=-6,6;MATEID=62939_1;EVENT=62939;SECONDARY;SU=64;PE=64;SR=0;ALG=PROD;AF=0.003317;NSAMP=97;MSQ=15.61;AC=97;AN=29246;NFAM=97
chr3	109040477	109041164	chr5	107827041	107827504	67850	152.35	+	-	BND	LOW	67850_1	N	N[chr5:107827476[	67850_2	N	]chr3:109040507]N	SVTYPE=BND;POS=109040507;STRANDS=+-:5;IMPRECISE;CIPOS=-30,657;CIEND=-434,29;CIPOS95=-30,226;CIEND95=-121,29;MATEID=67850_2;EVENT=67850;SU=5;PE=5;SR=0;ALG=PROD;AF=0.000171;NSAMP=5;MSQ=25.05;AC=5;AN=29246;NFAM=5	SVTYPE=BND;POS=107827476;STRANDS=+-:5;IMPRECISE;CIPOS=-434,29;CIEND=-30,657;CIPOS95=-121,29;CIEND95=-30,226;MATEID=67850_1;EVENT=67850;SECONDARY;SU=5;PE=5;SR=0;ALG=PROD;AF=0.000171;NSAMP=5;MSQ=25.05;AC=5;AN=29246;NFAM=5
chr3	109047839	109047856	chr3	109047936	109047953	322561	86.28	+	-	BND	LOW	322561_1	N	N[chr3:109047946[	322561_2	N	]chr3:109047848]N	SVTYPE=BND;POS=109047848;STRANDS=+-:4;CIPOS=-9,8;CIEND=-9,8;CIPOS95=0,0;CIEND95=0,0;MATEID=322561_2;EVENT=322561;SU=4;PE=0;SR=4;ALG=PROD;AF=3.419e-05;NSAMP=1;MSQ=77.84;RECLASSIFIED;AC=1;AN=29246;NFAM=1	SVTYPE=BND;POS=109047946;STRANDS=+-:4;CIPOS=-9,8;CIEND=-9,8;CIPOS95=0,0;CIEND95=0,0;MATEID=322561_1;EVENT=322561;SECONDARY;SU=4;PE=0;SR=4;ALG=PROD;AF=3.419e-05;NSAMP=1;MSQ=77.84;RECLASSIFIED;AC=1;AN=29246;NFAM=1
chr3	109072954	109072969	chr6	55751796	55751811	68630	4.64	+	+	BND	LOW	68630_1	N	N]chr6:55751803]	68630_2	N	N]chr3:109072961]	SVTYPE=BND;POS=109072961;STRANDS=++:4;IMPRECISE;CIPOS=-7,8;CIEND=-7,8;CIPOS95=-1,3;CIEND95=-1,3;MATEID=68630_2;EVENT=68630;SU=4;PE=0;SR=4;ALG=PROD;AF=3.419e-05;NSAMP=1;MSQ=4.64;AC=1;AN=29246;NFAM=1	SVTYPE=BND;POS=55751803;STRANDS=++:4;IMPRECISE;CIPOS=-7,8;CIEND=-7,8;CIPOS95=-1,3;CIEND95=-1,3;MATEID=68630_1;EVENT=68630;SECONDARY;SU=4;PE=0;SR=4;ALG=PROD;AF=3.419e-05;NSAMP=1;MSQ=4.64;AC=1;AN=29246;NFAM=1
chr3	109073317	109073333	chr3	109073411	109073418	322562	6803.25	+	-	BND	LOW	322562_1	N	N[chr3:109073416[	322562_2	N	]chr3:109073327]N	SVTYPE=BND;POS=109073327;STRANDS=+-:9;CIPOS=-10,6;CIEND=-4,3;CIPOS95=0,0;CIEND95=0,0;MATEID=322562_2;EVENT=322562;SU=9;PE=0;SR=9;ALG=PROD;AF=0.008651;NSAMP=253;MSQ=16.05;RECLASSIFIED;AC=253;AN=29246;NFAM=251	SVTYPE=BND;POS=109073416;STRANDS=+-:9;CIPOS=-4,3;CIEND=-10,6;CIPOS95=0,0;CIEND95=0,0;MATEID=322562_1;EVENT=322562;SECONDARY;SU=9;PE=0;SR=9;ALG=PROD;AF=0.008651;NSAMP=253;MSQ=16.05;RECLASSIFIED;AC=253;AN=29246;NFAM=251
chr3	109085539	109085543	chr3	109091316	109091320	322563	35163.1	+	-	DEL	PASS	322563	N	<DEL>	.	.	.	SVTYPE=DEL;POS=109085541;SVLEN=-5778;END=109091319;STRANDS=+-:1249;CIPOS=-2,2;CIEND=-3,1;CIPOS95=0,0;CIEND95=0,0;SU=1249;PE=1032;SR=217;ALG=PROD;AF=0.002188;NSAMP=64;MSQ=453.96;AC=64;AN=29246;NFAM=61	.
chr3	109117333	109117350	chr7	107830088	107830105	70098	35.88	-	+	BND	LOW	70098_1	N	]chr7:107830097]N	70098_2	N	N[chr3:109117343[	SVTYPE=BND;POS=109117343;STRANDS=-+:4;CIPOS=-9,8;CIEND=-9,8;CIPOS95=0,0;CIEND95=0,0;MATEID=70098_2;EVENT=70098;SU=4;PE=0;SR=4;ALG=PROD;AF=3.419e-05;NSAMP=1;MSQ=35.88;AC=1;AN=29246;NFAM=1	SVTYPE=BND;POS=107830097;STRANDS=-+:4;CIPOS=-9,8;CIEND=-9,8;CIPOS95=0,0;CIEND95=0,0;MATEID=70098_1;EVENT=70098;SECONDARY;SU=4;PE=0;SR=4;ALG=PROD;AF=3.419e-05;NSAMP=1;MSQ=35.88;AC=1;AN=29246;NFAM=1
chr3	109126804	109126820	chr3	109248673	109248676	508902	433.26	-	+	DUP	PASS	508902	N	<DUP>	.	.	.	SVTYPE=DUP;POS=109126812;SVLEN=121863;END=109248675;STRANDS=-+:30;CIPOS=-8,8;CIEND=-2,1;CIPOS95=0,0;CIEND95=0,0;SU=30;PE=18;SR=12;ALG=PROD;AF=6.839e-05;NSAMP=1;MSQ=431.92;AC=2;AN=29246;NFAM=1	.
chr3	109131354	109131413	chr3	109131442	109131498	322564	650.45	+	-	BND	PASS	322564_1	N	N[chr3:109131470[	322564_2	N	]chr3:109131384]N	SVTYPE=BND;POS=109131384;STRANDS=+-:24;CIPOS=-30,29;CIEND=-27,29;CIPOS95=0,0;CIEND95=0,0;MATEID=322564_2;EVENT=322564;SU=24;PE=0;SR=24;ALG=PROD;AF=6.839e-05;NSAMP=2;MSQ=325.22;RECLASSIFIED;AC=2;AN=29246;NFAM=2	SVTYPE=BND;POS=109131470;STRANDS=+-:24;CIPOS=-27,29;CIEND=-30,29;CIPOS95=0,0;CIEND95=0,0;MATEID=322564_1;EVENT=322564;SECONDARY;SU=24;PE=0;SR=24;ALG=PROD;AF=6.839e-05;NSAMP=2;MSQ=325.22;RECLASSIFIED;AC=2;AN=29246;NFAM=2
chr3	109138007	109138056	chr3	109146634	109146677	584350	307.83	-	-	BND	LOW	584350_1	N	[chr3:109146657[N	584350_2	N	[chr3:109138034[N	SVTYPE=BND;POS=109138034;STRANDS=--:32;CIPOS=-26,23;CIEND=-22,21;CIPOS95=0,0;CIEND95=0,0;MATEID=584350_2;EVENT=584350;SU=32;PE=13;SR=19;ALG=PROD;AF=6.839e-05;NSAMP=2;MSQ=153.91;AC=2;AN=29246;NFAM=2	SVTYPE=BND;POS=109146657;STRANDS=--:32;CIPOS=-22,21;CIEND=-26,23;CIPOS95=0,0;CIEND95=0,0;MATEID=584350_1;EVENT=584350;SECONDARY;SU=32;PE=13;SR=19;ALG=PROD;AF=6.839e-05;NSAMP=2;MSQ=153.91;AC=2;AN=29246;NFAM=2
chr3	109138258	109138301	chr3	109142624	109142667	584351	745.61	+	+	BND	PASS	584351_1	N	N]chr3:109142646]	584351_2	N	N]chr3:109138280]	SVTYPE=BND;POS=109138280;STRANDS=++:49;CIPOS=-22,21;CIEND=-22,21;CIPOS95=0,0;CIEND95=0,0;MATEID=584351_2;EVENT=584351;SU=49;PE=22;SR=27;ALG=PROD;AF=6.839e-05;NSAMP=2;MSQ=372.8;AC=2;AN=29246;NFAM=2	SVTYPE=BND;POS=109142646;STRANDS=++:49;CIPOS=-22,21;CIEND=-22,21;CIPOS95=0,0;CIEND95=0,0;MATEID=584351_1;EVENT=584351;SECONDARY;SU=49;PE=22;SR=27;ALG=PROD;AF=6.839e-05;NSAMP=2;MSQ=372.8;AC=2;AN=29246;NFAM=2
chr3	109140729	109140748	chr3	109155465	109155470	508903	252.67	-	+	DUP	PASS	508903	N	<DUP>	.	.	.	SVTYPE=DUP;POS=109140739;SVLEN=14729;END=109155468;STRANDS=-+:24;CIPOS=-10,9;CIEND=-3,2;CIPOS95=0,0;CIEND95=0,0;SU=24;PE=13;SR=11;ALG=PROD;AF=3.419e-05;NSAMP=1;MSQ=252.31;AC=1;AN=29246;NFAM=1	.
chr3	109151728	109151746	chr6	52969271	52969290	68618	171347.0	-	+	BND	LOW	68618_1	N	]chr6:52969281]N	68618_2	N	N[chr3:109151739[	SVTYPE=BND;POS=109151739;STRANDS=-+:4;IMPRECISE;CIPOS=-10,8;CIEND=-10,9;CIPOS95=-1,0;CIEND95=-1,1;MATEID=68618_2;EVENT=68618;SU=4;PE=2;SR=2;ALG=PROD;AF=0.1256;NSAMP=3673;MSQ=28.58;AC=3673;AN=29246;NFAM=3575	SVTYPE=BND;POS=52969281;STRANDS=-+:4;IMPRECISE;CIPOS=-10,9;CIEND=-10,8;CIPOS95=-1,1;CIEND95=-1,0;MATEID=68618_1;EVENT=68618;SECONDARY;SU=4;PE=2;SR=2;ALG=PROD;AF=0.1256;NSAMP=3673;MSQ=28.58;AC=3673;AN=29246;NFAM=3575
chr3	109165438	109165537	chr4	82000536	82000621	66721	134.69	-	-	BND	LOW	66721_1	N	[chr4:82000580[N	66721_2	N	[chr3:109165489[N	SVTYPE=BND;POS=109165489;STRANDS=--:15;CIPOS=-50,49;CIEND=-43,42;CIPOS95=0,0;CIEND95=0,0;MATEID=66721_2;EVENT=66721;SU=15;PE=4;SR=11;ALG=PROD;AF=3.419e-05;NSAMP=1;MSQ=134.69;AC=1;AN=29246;NFAM=1	SVTYPE=BND;POS=82000580;STRANDS=--:15;CIPOS=-43,42;CIEND=-50,49;CIPOS95=0,0;CIEND95=0,0;MATEID=66721_1;EVENT=66721;SECONDARY;SU=15;PE=4;SR=11;ALG=PROD;AF=3.419e-05;NSAMP=1;MSQ=134.69;AC=1;AN=29246;NFAM=1
chr3	109171878	109171937	chr3	109171970	109172029	322567	289.34	+	-	DEL	PASS	322567	N	<DEL>	.	.	.	SVTYPE=DEL;POS=109171908;SVLEN=-92;END=109172000;STRANDS=+-:10;CIPOS=-30,29;CIEND=-30,29;CIPOS95=0,0;CIEND95=0,0;SU=10;PE=0;SR=10;ALG=PROD;AF=3.419e-05;NSAMP=1;MSQ=287.8;RETAINED;AC=1;AN=29246;NFAM=1	.
chr3	109190821	109190838	chr8	58495233	58495250	70642	43642.6	-	+	BND	LOW	70642_1	N	]chr8:58495242]N	70642_2	N	N[chr3:109190831[	SVTYPE=BND;POS=109190831;STRANDS=-+:30;CIPOS=-9,8;CIEND=-9,8;CIPOS95=0,0;CIEND95=0,0;MATEID=70642_2;EVENT=70642;SU=30;PE=3;SR=27;ALG=PROD;AF=0.03587;NSAMP=1049;MSQ=25.19;AC=1049;AN=29246;NFAM=1035	SVTYPE=BND;POS=58495242;STRANDS=-+:30;CIPOS=-9,8;CIEND=-9,8;CIPOS95=0,0;CIEND95=0,0;MATEID=70642_1;EVENT=70642;SECONDARY;SU=30;PE=3;SR=27;ALG=PROD;AF=0.03587;NSAMP=1049;MSQ=25.19;AC=1049;AN=29246;NFAM=1035
chr3	109205761	109205780	chr3	176373535	176373554	508904	203422.0	-	+	BND	LOW	508904_1	N	]chr3:176373545]N	508904_2	N	N[chr3:109205772[	SVTYPE=BND;POS=109205772;STRANDS=-+:4;IMPRECISE;CIPOS=-10,9;CIEND=-10,9;CIPOS95=-1,0;CIEND95=-1,1;MATEID=508904_2;EVENT=508904;SU=4;PE=2;SR=2;ALG=PROD;AF=0.2029;NSAMP=5827;MSQ=20.21;RECLASSIFIED;AC=5933;AN=29246;NFAM=5515	SVTYPE=BND;POS=176373545;STRANDS=-+:4;IMPRECISE;CIPOS=-10,9;CIEND=-10,9;CIPOS95=-1,1;CIEND95=-1,0;MATEID=508904_1;EVENT=508904;SECONDARY;SU=4;PE=2;SR=2;ALG=PROD;AF=0.2029;NSAMP=5827;MSQ=20.21;RECLASSIFIED;AC=5933;AN=29246;NFAM=5515
chr3	109206694	109206711	chr3	109207074	109207090	322569	1059.68	+	-	BND	LOW	322569_1	N	N[chr3:109207082[	322569_2	N	]chr3:109206704]N	SVTYPE=BND;POS=109206704;STRANDS=+-:7;CIPOS=-10,7;CIEND=-7,9;CIPOS95=0,0;CIEND95=0,0;MATEID=322569_2;EVENT=322569;SU=7;PE=1;SR=6;ALG=PROD;AF=0.0006497;NSAMP=19;MSQ=46.95;RECLASSIFIED;AC=19;AN=29246;NFAM=19	SVTYPE=BND;POS=109207082;STRANDS=+-:7;CIPOS=-7,9;CIEND=-10,7;CIPOS95=0,0;CIEND95=0,0;MATEID=322569_1;EVENT=322569;SECONDARY;SU=7;PE=1;SR=6;ALG=PROD;AF=0.0006497;NSAMP=19;MSQ=46.95;RECLASSIFIED;AC=19;AN=29246;NFAM=19
chr3	109213504	109213513	chr3	109214524	109214543	322571	212.72	+	-	DEL	PASS	322571	N	<DEL>	.	.	.	SVTYPE=DEL;POS=109213509;SVLEN=-1025;END=109214534;STRANDS=+-:11;CIPOS=-5,4;CIEND=-10,9;CIPOS95=0,0;CIEND95=0,0;SU=11;PE=5;SR=6;ALG=PROD;AF=3.419e-05;NSAMP=1;MSQ=212.72;AC=1;AN=29246;NFAM=1	.
chr3	109234956	109235015	chr3	109247522	109247578	322572	2565.42	+	-	DEL	PASS	322572	N	<DEL>	.	.	.	SVTYPE=DEL;POS=109234986;SVLEN=-12566;END=109247552;STRANDS=+-:84;CIPOS=-30,29;CIEND=-30,26;CIPOS95=0,0;CIEND95=0,0;SU=84;PE=75;SR=9;ALG=PROD;AF=0.0001026;NSAMP=3;MSQ=574.48;AC=3;AN=29246;NFAM=1	.
chr3	109244357	109244364	chr3	109246865	109246884	322573	335.64	+	-	DEL	PASS	322573	N	<DEL>	.	.	.	SVTYPE=DEL;POS=109244361;SVLEN=-2514;END=109246875;STRANDS=+-:14;CIPOS=-4,3;CIEND=-10,9;CIPOS95=0,0;CIEND95=0,0;SU=14;PE=5;SR=9;ALG=PROD;AF=3.419e-05;NSAMP=1;MSQ=335.64;AC=1;AN=29246;NFAM=1	.
chr3	109245628	109245665	chr3	109247717	109247753	322574	126680.0	+	-	DEL	PASS	322574	N	<DEL>	.	.	.	SVTYPE=DEL;POS=109245632;SVLEN=-2118;END=109247750;STRANDS=+-:6214;IMPRECISE;CIPOS=-4,33;CIEND=-33,3;CIPOS95=0,0;CIEND95=-1,1;SU=6214;PE=6214;SR=0;ALG=PROD;AF=0.01652;NSAMP=452;MSQ=229.54;MEDGQR=3.46;Q10GQR=3.21;AC=483;AN=29246;NFAM=435	.
chr3	109248497	109248554	chr3	109248780	109248834	322575	718.22	+	-	BND	LOW	322575_1	N	N[chr3:109248807[	322575_2	N	]chr3:109248526]N	SVTYPE=BND;POS=109248526;STRANDS=+-:13;CIPOS=-29,28;CIEND=-26,28;CIPOS95=0,0;CIEND95=0,0;MATEID=322575_2;EVENT=322575;SU=13;PE=0;SR=13;ALG=PROD;AF=0.000171;NSAMP=5;MSQ=21.29;RECLASSIFIED;AC=5;AN=29246;NFAM=5	SVTYPE=BND;POS=109248807;STRANDS=+-:13;CIPOS=-26,28;CIEND=-29,28;CIPOS95=0,0;CIEND95=0,0;MATEID=322575_1;EVENT=322575;SECONDARY;SU=13;PE=0;SR=13;ALG=PROD;AF=0.000171;NSAMP=5;MSQ=21.29;RECLASSIFIED;AC=5;AN=29246;NFAM=5
chr3	109250540	109250559	chr3	109252383	109252398	322576	2775.66	+	-	DEL	PASS	322576	N	<DEL>	.	.	.	SVTYPE=DEL;POS=109250550;SVLEN=-1843;END=109252393;STRANDS=+-:104;CIPOS=-10,9;CIEND=-10,5;CIPOS95=0,0;CIEND95=0,0;SU=104;PE=78;SR=26;ALG=PROD;AF=0.0002052;NSAMP=6;MSQ=462.61;AC=6;AN=29246;NFAM=6	.
chr3	109264476	109264534	chr3	109264662	109264718	322577	666.92	+	-	BND	LOW	322577_1	N	N[chr3:109264692[	322577_2	N	]chr3:109264506]N	SVTYPE=BND;POS=109264506;STRANDS=+-:12;CIPOS=-30,28;CIEND=-29,27;CIPOS95=0,0;CIEND95=0,0;MATEID=322577_2;EVENT=322577;SU=12;PE=0;SR=12;ALG=PROD;AF=0.0008891;NSAMP=26;MSQ=14.53;RECLASSIFIED;AC=26;AN=29244;NFAM=26	SVTYPE=BND;POS=109264692;STRANDS=+-:12;CIPOS=-29,27;CIEND=-30,28;CIPOS95=0,0;CIEND95=0,0;MATEID=322577_1;EVENT=322577;SECONDARY;SU=12;PE=0;SR=12;ALG=PROD;AF=0.0008891;NSAMP=26;MSQ=14.53;RECLASSIFIED;AC=26;AN=29244;NFAM=26
chr3	109264943	109265582	chr3	109279368	109280019	322578	77.64	+	-	DEL	PASS	322578	N	<DEL>	.	.	.	SVTYPE=DEL;POS=109264953;SVLEN=-15057;END=109280010;STRANDS=+-:5;IMPRECISE;CIPOS=-10,629;CIEND=-642,9;CIPOS95=-2,125;CIEND95=-119,2;SU=5;PE=5;SR=0;ALG=PROD;AF=3.419e-05;NSAMP=1;MSQ=77.64;AC=1;AN=29246;NFAM=1	.
chr3	109289507	109289522	chr3	109299729	109299748	322579	404.65	+	-	DEL	PASS	322579	N	<DEL>	.	.	.	SVTYPE=DEL;POS=109289513;SVLEN=-10226;END=109299739;STRANDS=+-:11;IMPRECISE;CIPOS=-6,9;CIEND=-10,9;CIPOS95=-1,2;CIEND95=-3,1;SU=11;PE=10;SR=1;ALG=PROD;AF=3.419e-05;NSAMP=1;MSQ=404.65;AC=1;AN=29246;NFAM=1	.
chr3	109290600	109291078	chr3	109291421	109291912	508906	473.63	-	+	BND	LOW	508906_1	N	]chr3:109291451]N	508906_2	N	N[chr3:109291050[	SVTYPE=BND;POS=109291050;STRANDS=-+:10;IMPRECISE;CIPOS=-449,29;CIEND=-30,461;CIPOS95=-99,29;CIEND95=-30,112;MATEID=508906_2;EVENT=508906;SU=10;PE=10;SR=0;ALG=PROD;AF=0.0005813;NSAMP=17;MSQ=21.35;RECLASSIFIED;AC=17;AN=29246;NFAM=17	SVTYPE=BND;POS=109291451;STRANDS=-+:10;IMPRECISE;CIPOS=-30,461;CIEND=-449,29;CIPOS95=-30,112;CIEND95=-99,29;MATEID=508906_1;EVENT=508906;SECONDARY;SU=10;PE=10;SR=0;ALG=PROD;AF=0.0005813;NSAMP=17;MSQ=21.35;RECLASSIFIED;AC=17;AN=29246;NFAM=17
chr3	109297041	109297092	chr3	109297447	109297498	322581	626.32	+	-	BND	LOW	322581_1	N	N[chr3:109297474[	322581_2	N	]chr3:109297067]N	SVTYPE=BND;POS=109297067;STRANDS=+-:12;CIPOS=-26,25;CIEND=-26,25;CIPOS95=0,0;CIEND95=0,0;MATEID=322581_2;EVENT=322581;SU=12;PE=0;SR=12;ALG=PROD;AF=0.0007864;NSAMP=23;MSQ=21.5;RECLASSIFIED;AC=23;AN=29246;NFAM=23	SVTYPE=BND;POS=109297474;STRANDS=+-:12;CIPOS=-26,25;CIEND=-26,25;CIPOS95=0,0;CIEND95=0,0;MATEID=322581_1;EVENT=322581;SECONDARY;SU=12;PE=0;SR=12;ALG=PROD;AF=0.0007864;NSAMP=23;MSQ=21.5;RECLASSIFIED;AC=23;AN=29246;NFAM=23
chr3	109298467	109298485	chr3	109299229	109299248	322583	1171.64	+	-	DEL	PASS	322583	N	<DEL>	.	.	.	SVTYPE=DEL;POS=109298476;SVLEN=-763;END=109299239;STRANDS=+-:7;IMPRECISE;CIPOS=-9,9;CIEND=-10,9;CIPOS95=-1,3;CIEND95=-3,1;SU=7;PE=6;SR=1;ALG=PROD;AF=0.0001026;NSAMP=3;MSQ=333.66;RETAINED;AC=3;AN=29246;NFAM=2	.
chr3	109299097	109299156	chr3	109300524	109300578	322585	1438.87	+	-	DEL	PASS	322585	N	<DEL>	.	.	.	SVTYPE=DEL;POS=109299127;SVLEN=-1422;END=109300549;STRANDS=+-:52;IMPRECISE;CIPOS=-30,29;CIEND=-25,29;CIPOS95=-2,2;CIEND95=-2,2;SU=52;PE=51;SR=1;ALG=PROD;AF=0.0001368;NSAMP=3;MSQ=479.62;AC=4;AN=29246;NFAM=3	.
chr3	109309487	109310117	chr3	109310563	109311196	584352	440.68	+	+	INV	LOW	584352	N	<INV>	.	.	.	SVTYPE=INV;POS=109309497;SVLEN=1076;END=109310573;STRANDS=++:6,--:2;IMPRECISE;CIPOS=-10,620;CIEND=-10,623;CIPOS95=-1,169;CIEND95=-1,174;SU=8;PE=8;SR=0;ALG=PROD;AF=3.419e-05;NSAMP=1;MSQ=440.66;AC=1;AN=29246;NFAM=1	.
chr3	109310458	109310740	chr3	113023312	113023560	508907	141.22	-	+	DUP	PASS	508907	N	<DUP>	.	.	.	SVTYPE=DUP;POS=109310731;SVLEN=3712591;END=113023322;STRANDS=-+:15;IMPRECISE;CIPOS=-273,9;CIEND=-10,238;CIPOS95=-63,0;CIEND95=-1,48;SU=15;PE=15;SR=0;ALG=PROD;AF=3.419e-05;NSAMP=1;MSQ=140.72;AC=1;AN=29246;NFAM=1	.
chr3	109319896	109319907	chr3	109320224	109320235	322588	786.47	+	-	DEL	PASS	322588	N	<DEL>	.	.	.	SVTYPE=DEL;POS=109319902;SVLEN=-328;END=109320230;STRANDS=+-:6;CIPOS=-6,5;CIEND=-6,5;CIPOS95=0,0;CIEND95=0,0;SU=6;PE=0;SR=6;ALG=PROD;AF=3.419e-05;NSAMP=1;MSQ=17.79;AC=1;AN=29246;NFAM=1	.
chr3	109325965	109326383	chr6	134403306	134403768	69323	135.36	-	+	BND	LOW	69323_1	N	]chr6:134403346]N	69323_2	N	N[chr3:109326353[	SVTYPE=BND;POS=109326353;STRANDS=-+:14;IMPRECISE;CIPOS=-387,31;CIEND=-40,422;CIPOS95=-70,31;CIEND95=-40,79;MATEID=69323_2;EVENT=69323;SU=14;PE=14;SR=0;ALG=PROD;AF=6.839e-05;NSAMP=2;MSQ=67.68;AC=2;AN=29246;NFAM=2	SVTYPE=BND;POS=134403346;STRANDS=-+:14;IMPRECISE;CIPOS=-40,422;CIEND=-387,31;CIPOS95=-40,79;CIEND95=-70,31;MATEID=69323_1;EVENT=69323;SECONDARY;SU=14;PE=14;SR=0;ALG=PROD;AF=6.839e-05;NSAMP=2;MSQ=67.68;AC=2;AN=29246;NFAM=2
chr3	109326060	109326360	chr18	31245672	31246040	64519	1978.21	-	+	BND	LOW	64519_1	N	]chr18:31245681]N	64519_2	N	N[chr3:109326354[	SVTYPE=BND;POS=109326354;STRANDS=-+:161;IMPRECISE;CIPOS=-293,7;CIEND=-9,359;CIPOS95=-9,7;CIEND95=-9,19;MATEID=64519_2;EVENT=64519;SU=161;PE=161;SR=0;ALG=PROD;AF=0.0001368;NSAMP=4;MSQ=65.42;AC=4;AN=29246;NFAM=4	SVTYPE=BND;POS=31245681;STRANDS=-+:161;IMPRECISE;CIPOS=-9,359;CIEND=-293,7;CIPOS95=-9,19;CIEND95=-9,7;MATEID=64519_1;EVENT=64519;SECONDARY;SU=161;PE=161;SR=0;ALG=PROD;AF=0.0001368;NSAMP=4;MSQ=65.42;AC=4;AN=29246;NFAM=4
chr3	109326087	109326357	chr15	35064425	35064808	63113	188.67	-	+	BND	LOW	63113_1	N	]chr15:35064435]N	63113_2	N	N[chr3:109326353[	SVTYPE=BND;POS=109326353;STRANDS=-+:10;IMPRECISE;CIPOS=-265,5;CIEND=-10,373;CIPOS95=-72,0;CIEND95=0,69;MATEID=63113_2;EVENT=63113;SU=10;PE=10;SR=0;ALG=PROD;AF=3.419e-05;NSAMP=1;MSQ=188.67;AC=1;AN=29246;NFAM=1	SVTYPE=BND;POS=35064435;STRANDS=-+:10;IMPRECISE;CIPOS=-10,373;CIEND=-265,5;CIPOS95=0,69;CIEND95=-72,0;MATEID=63113_1;EVENT=63113;SECONDARY;SU=10;PE=10;SR=0;ALG=PROD;AF=3.419e-05;NSAMP=1;MSQ=188.67;AC=1;AN=29246;NFAM=1
chr3	109326461	109326875	chr4	40975093	40975511	66515	298.87	-	-	BND	LOW	66515_1	N	[chr4:40975488[N	66515_2	N	[chr3:109326847[N	SVTYPE=BND;POS=109326847;STRANDS=--:27;IMPRECISE;CIPOS=-385,29;CIEND=-394,24;CIPOS95=-53,29;CIEND95=-69,24;MATEID=66515_2;EVENT=66515;SU=27;PE=27;SR=0;ALG=PROD;AF=6.839e-05;NSAMP=2;MSQ=149.44;AC=2;AN=29246;NFAM=2	SVTYPE=BND;POS=40975488;STRANDS=--:27;IMPRECISE;CIPOS=-394,24;CIEND=-385,29;CIPOS95=-69,24;CIEND95=-53,29;MATEID=66515_1;EVENT=66515;SECONDARY;SU=27;PE=27;SR=0;ALG=PROD;AF=6.839e-05;NSAMP=2;MSQ=149.44;AC=2;AN=29246;NFAM=2
chr3	109326520	109326854	chr11	25736576	25736978	60872	93.61	-	-	BND	LOW	60872_1	N	[chr11:25736970[N	60872_2	N	[chr3:109326852[N	SVTYPE=BND;POS=109326852;STRANDS=--:11;IMPRECISE;CIPOS=-331,3;CIEND=-393,9;CIPOS95=-110,0;CIEND95=-88,1;MATEID=60872_2;EVENT=60872;SU=11;PE=11;SR=0;ALG=PROD;AF=3.419e-05;NSAMP=1;MSQ=92.48;AC=1;AN=29246;NFAM=1	SVTYPE=BND;POS=25736970;STRANDS=--:11;IMPRECISE;CIPOS=-393,9;CIEND=-331,3;CIPOS95=-88,1;CIEND95=-110,0;MATEID=60872_1;EVENT=60872;SECONDARY;SU=11;PE=11;SR=0;ALG=PROD;AF=3.419e-05;NSAMP=1;MSQ=92.48;AC=1;AN=29246;NFAM=1
chr3	109326576	109326873	chr17	35039960	35040198	64167	996.96	-	+	BND	PASS	64167_1	N	]chr17:35039987]N	64167_2	N	N[chr3:109326852[	SVTYPE=BND;POS=109326852;STRANDS=-+:51;IMPRECISE;CIPOS=-275,22;CIEND=-27,211;CIPOS95=-40,22;CIEND95=-25,25;MATEID=64167_2;EVENT=64167;SU=51;PE=51;SR=0;ALG=PROD;AF=0.0001026;NSAMP=3;MSQ=332.32;AC=3;AN=29246;NFAM=2	SVTYPE=BND;POS=35039987;STRANDS=-+:51;IMPRECISE;CIPOS=-27,211;CIEND=-275,22;CIPOS95=-25,25;CIEND95=-40,22;MATEID=64167_1;EVENT=64167;SECONDARY;SU=51;PE=51;SR=0;ALG=PROD;AF=0.0001026;NSAMP=3;MSQ=332.32;AC=3;AN=29246;NFAM=2
chr3	109327035	109327038	chr18	31245668	31245671	64518	5690.7	+	-	BND	PASS	64518_1	N	N[chr18:31245671[	64518_2	N	]chr3:109327037]N	SVTYPE=BND;POS=109327037;STRANDS=+-:482;CIPOS=-2,1;CIEND=-2,1;CIPOS95=0,0;CIEND95=0,0;MATEID=64518_2;EVENT=64518;SU=482;PE=292;SR=190;ALG=PROD;AF=0.0002052;NSAMP=6;MSQ=292.64;AC=6;AN=29246;NFAM=6	SVTYPE=BND;POS=31245671;STRANDS=+-:482;CIPOS=-2,1;CIEND=-2,1;CIPOS95=0,0;CIEND95=0,0;MATEID=64518_1;EVENT=64518;SECONDARY;SU=482;PE=292;SR=190;ALG=PROD;AF=0.0002052;NSAMP=6;MSQ=292.64;AC=6;AN=29246;NFAM=6
chr3	109327995	109328349	chr3	109329953	109330548	322591	423.33	+	-	BND	LOW	322591_1	N	N[chr3:109330520[	322591_2	N	]chr3:109328025]N	SVTYPE=BND;POS=109328025;STRANDS=+-:12;IMPRECISE;CIPOS=-30,324;CIEND=-566,29;CIPOS95=-30,97;CIEND95=-121,29;MATEID=322591_2;EVENT=322591;SU=12;PE=12;SR=0;ALG=PROD;AF=0.0002052;NSAMP=6;MSQ=70.55;RECLASSIFIED;AC=6;AN=29246;NFAM=6	SVTYPE=BND;POS=109330520;STRANDS=+-:12;IMPRECISE;CIPOS=-566,29;CIEND=-30,324;CIPOS95=-121,29;CIEND95=-30,97;MATEID=322591_1;EVENT=322591;SECONDARY;SU=12;PE=12;SR=0;ALG=PROD;AF=0.0002052;NSAMP=6;MSQ=70.55;RECLASSIFIED;AC=6;AN=29246;NFAM=6
chr3	109328019	109328032	chr3	109328877	109328896	322590	853.73	+	-	BND	LOW	322590_1	N	N[chr3:109328888[	322590_2	N	]chr3:109328026]N	SVTYPE=BND;POS=109328026;STRANDS=+-:79;CIPOS=-7,6;CIEND=-10,9;CIPOS95=0,0;CIEND95=0,0;MATEID=322590_2;EVENT=322590;SU=79;PE=45;SR=34;ALG=PROD;AF=0.0002052;NSAMP=6;MSQ=141.82;RECLASSIFIED;AC=6;AN=29246;NFAM=5	SVTYPE=BND;POS=109328888;STRANDS=+-:79;CIPOS=-10,9;CIEND=-7,6;CIPOS95=0,0;CIEND95=0,0;MATEID=322590_1;EVENT=322590;SECONDARY;SU=79;PE=45;SR=34;ALG=PROD;AF=0.0002052;NSAMP=6;MSQ=141.82;RECLASSIFIED;AC=6;AN=29246;NFAM=5
chr3	109329078	109329740	chr3	109331227	109331878	322593	322.47	+	-	BND	LOW	322593_1	N	N[chr3:109331870[	322593_2	N	]chr3:109329088]N	SVTYPE=BND;POS=109329088;STRANDS=+-:4;IMPRECISE;CIPOS=-10,652;CIEND=-642,9;CIPOS95=-1,223;CIEND95=-221,0;MATEID=322593_2;EVENT=322593;SU=4;PE=4;SR=0;ALG=PROD;AF=0.0002052;NSAMP=6;MSQ=53.75;RECLASSIFIED;AC=6;AN=29246;NFAM=6	SVTYPE=BND;POS=109331870;STRANDS=+-:4;IMPRECISE;CIPOS=-642,9;CIEND=-10,652;CIPOS95=-221,0;CIEND95=-1,223;MATEID=322593_1;EVENT=322593;SECONDARY;SU=4;PE=4;SR=0;ALG=PROD;AF=0.0002052;NSAMP=6;MSQ=53.75;RECLASSIFIED;AC=6;AN=29246;NFAM=6
chr3	109329085	109329093	chr3	109330513	109330524	322592	2174.29	+	-	BND	LOW	322592_1	N	N[chr3:109330521[	322592_2	N	]chr3:109329089]N	SVTYPE=BND;POS=109329089;STRANDS=+-:158;CIPOS=-4,4;CIEND=-7,4;CIPOS95=0,0;CIEND95=0,0;MATEID=322592_2;EVENT=322592;SU=158;PE=82;SR=76;ALG=PROD;AF=0.0003077;NSAMP=9;MSQ=238.31;RECLASSIFIED;AC=9;AN=29246;NFAM=8	SVTYPE=BND;POS=109330521;STRANDS=+-:158;CIPOS=-7,4;CIEND=-4,4;CIPOS95=0,0;CIEND95=0,0;MATEID=322592_1;EVENT=322592;SECONDARY;SU=158;PE=82;SR=76;ALG=PROD;AF=0.0003077;NSAMP=9;MSQ=238.31;RECLASSIFIED;AC=9;AN=29246;NFAM=8
chr3	109329869	109329874	chr3	109329993	109329998	322594	305.65	+	-	DEL	PASS	322594	N	<DEL>	.	.	.	SVTYPE=DEL;POS=109329872;SVLEN=-124;END=109329996;STRANDS=+-:11;CIPOS=-3,2;CIEND=-3,2;CIPOS95=0,0;CIEND95=0,0;SU=11;PE=0;SR=11;ALG=PROD;AF=3.419e-05;NSAMP=1;MSQ=305.65;AC=1;AN=29246;NFAM=1	.
chr3	109330778	109330797	chr3	109332153	109332172	322597	212.5	+	-	BND	LOW	322597_1	N	N[chr3:109332164[	322597_2	N	]chr3:109330788]N	SVTYPE=BND;POS=109330788;STRANDS=+-:12;CIPOS=-10,9;CIEND=-10,9;CIPOS95=0,0;CIEND95=0,0;MATEID=322597_2;EVENT=322597;SU=12;PE=6;SR=6;ALG=PROD;AF=6.839e-05;NSAMP=2;MSQ=106.25;RECLASSIFIED;AC=2;AN=29246;NFAM=2	SVTYPE=BND;POS=109332164;STRANDS=+-:12;CIPOS=-10,9;CIEND=-10,9;CIPOS95=0,0;CIEND95=0,0;MATEID=322597_1;EVENT=322597;SECONDARY;SU=12;PE=6;SR=6;ALG=PROD;AF=6.839e-05;NSAMP=2;MSQ=106.25;RECLASSIFIED;AC=2;AN=29246;NFAM=2
chr3	109330803	109331420	chr3	109333212	109333877	322599	367.77	+	-	BND	LOW	322599_1	N	N[chr3:109333869[	322599_2	N	]chr3:109330813]N	SVTYPE=BND;POS=109330813;STRANDS=+-:4;IMPRECISE;CIPOS=-10,607;CIEND=-656,9;CIPOS95=0,211;CIEND95=-230,0;MATEID=322599_2;EVENT=322599;SU=4;PE=4;SR=0;ALG=PROD;AF=0.0001368;NSAMP=4;MSQ=69.42;RECLASSIFIED;AC=4;AN=29246;NFAM=4	SVTYPE=BND;POS=109333869;STRANDS=+-:4;IMPRECISE;CIPOS=-656,9;CIEND=-10,607;CIPOS95=-230,0;CIEND95=0,211;MATEID=322599_1;EVENT=322599;SECONDARY;SU=4;PE=4;SR=0;ALG=PROD;AF=0.0001368;NSAMP=4;MSQ=69.42;RECLASSIFIED;AC=4;AN=29246;NFAM=4
chr3	109330808	109331301	chr3	109332284	109332786	322598	330.44	+	-	BND	LOW	322598_1	N	N[chr3:109332784[	322598_2	N	]chr3:109330813]N	SVTYPE=BND;POS=109330813;STRANDS=+-:8;IMPRECISE;CIPOS=-5,488;CIEND=-499,3;CIPOS95=0,191;CIEND95=-192,0;MATEID=322598_2;EVENT=322598;SU=8;PE=8;SR=0;ALG=PROD;AF=0.0001368;NSAMP=4;MSQ=82.16;RECLASSIFIED;AC=4;AN=29246;NFAM=3	SVTYPE=BND;POS=109332784;STRANDS=+-:8;IMPRECISE;CIPOS=-499,3;CIEND=-5,488;CIPOS95=-192,0;CIEND95=0,191;MATEID=322598_1;EVENT=322598;SECONDARY;SU=8;PE=8;SR=0;ALG=PROD;AF=0.0001368;NSAMP=4;MSQ=82.16;RECLASSIFIED;AC=4;AN=29246;NFAM=3
chr3	109330809	109330819	chr3	109331723	109331738	322596	492.82	+	-	BND	LOW	322596_1	N	N[chr3:109331732[	322596_2	N	]chr3:109330814]N	SVTYPE=BND;POS=109330814;STRANDS=+-:69;CIPOS=-5,5;CIEND=-8,7;CIPOS95=0,0;CIEND95=0,0;MATEID=322596_2;EVENT=322596;SU=69;PE=36;SR=33;ALG=PROD;AF=0.0002393;NSAMP=7;MSQ=70.23;RECLASSIFIED;AC=7;AN=29246;NFAM=7	SVTYPE=BND;POS=109331732;STRANDS=+-:69;CIPOS=-8,7;CIEND=-5,5;CIPOS95=0,0;CIEND95=0,0;MATEID=322596_1;EVENT=322596;SECONDARY;SU=69;PE=36;SR=33;ALG=PROD;AF=0.0002393;NSAMP=7;MSQ=70.23;RECLASSIFIED;AC=7;AN=29246;NFAM=7
chr3	109331033	109331052	chr3	109331333	109331390	322595	1262.2	+	-	BND	LOW	322595_1	N	N[chr3:109331363[	322595_2	N	]chr3:109331043]N	SVTYPE=BND;POS=109331043;STRANDS=+-:26;CIPOS=-10,9;CIEND=-29,28;CIPOS95=0,0;CIEND95=0,0;MATEID=322595_2;EVENT=322595;SU=26;PE=7;SR=19;ALG=PROD;AF=0.0004103;NSAMP=12;MSQ=85.91;RECLASSIFIED;AC=12;AN=29246;NFAM=11	SVTYPE=BND;POS=109331363;STRANDS=+-:26;CIPOS=-29,28;CIEND=-10,9;CIPOS95=0,0;CIEND95=0,0;MATEID=322595_1;EVENT=322595;SECONDARY;SU=26;PE=7;SR=19;ALG=PROD;AF=0.0004103;NSAMP=12;MSQ=85.91;RECLASSIFIED;AC=12;AN=29246;NFAM=11
chr3	109331761	109331810	chr3	109331844	109331893	322600	177.88	+	-	BND	LOW	322600_1	N	N[chr3:109331870[	322600_2	N	]chr3:109331786]N	SVTYPE=BND;POS=109331786;STRANDS=+-:17;CIPOS=-25,24;CIEND=-25,24;CIPOS95=0,0;CIEND95=0,0;MATEID=322600_2;EVENT=322600;SU=17;PE=0;SR=17;ALG=PROD;AF=0.0001368;NSAMP=4;MSQ=44.43;RECLASSIFIED;AC=4;AN=29246;NFAM=4	SVTYPE=BND;POS=109331870;STRANDS=+-:17;CIPOS=-25,24;CIEND=-25,24;CIPOS95=0,0;CIEND95=0,0;MATEID=322600_1;EVENT=322600;SECONDARY;SU=17;PE=0;SR=17;ALG=PROD;AF=0.0001368;NSAMP=4;MSQ=44.43;RECLASSIFIED;AC=4;AN=29246;NFAM=4
chr3	109331982	109332672	chr17	35039327	35040021	64168	25.47	+	-	BND	LOW	64168_1	N	N[chr17:35039973[	64168_2	N	]chr3:109332032]N	SVTYPE=BND;POS=109332032;STRANDS=+-:5;IMPRECISE;CIPOS=-50,640;CIEND=-645,49;CIPOS95=-50,197;CIEND95=-198,49;MATEID=64168_2;EVENT=64168;SU=5;PE=5;SR=0;ALG=PROD;AF=3.419e-05;NSAMP=1;MSQ=23.81;AC=1;AN=29246;NFAM=1	SVTYPE=BND;POS=35039973;STRANDS=+-:5;IMPRECISE;CIPOS=-645,49;CIEND=-50,640;CIPOS95=-198,49;CIEND95=-50,197;MATEID=64168_1;EVENT=64168;SECONDARY;SU=5;PE=5;SR=0;ALG=PROD;AF=3.419e-05;NSAMP=1;MSQ=23.81;AC=1;AN=29246;NFAM=1
chr3	109331984	109332567	chr4	40975457	40976065	66516	38.5	+	+	BND	LOW	66516_1	N	N]chr4:40975502]	66516_2	N	N]chr3:109332032]	SVTYPE=BND;POS=109332032;STRANDS=++:8;IMPRECISE;CIPOS=-48,535;CIEND=-45,563;CIPOS95=-48,182;CIEND95=-45,191;MATEID=66516_2;EVENT=66516;SU=8;PE=8;SR=0;ALG=PROD;AF=3.419e-05;NSAMP=1;MSQ=38.5;AC=1;AN=29246;NFAM=1	SVTYPE=BND;POS=40975502;STRANDS=++:8;IMPRECISE;CIPOS=-45,563;CIEND=-48,535;CIPOS95=-45,191;CIEND95=-48,182;MATEID=66516_1;EVENT=66516;SECONDARY;SU=8;PE=8;SR=0;ALG=PROD;AF=3.419e-05;NSAMP=1;MSQ=38.5;AC=1;AN=29246;NFAM=1
chr3	109332003	109332062	chr3	109332753	109332812	322601	313.26	+	-	BND	LOW	322601_1	N	N[chr3:109332784[	322601_2	N	]chr3:109332033]N	SVTYPE=BND;POS=109332033;STRANDS=+-:37;CIPOS=-30,29;CIEND=-30,29;CIPOS95=0,0;CIEND95=0,0;MATEID=322601_2;EVENT=322601;SU=37;PE=5;SR=32;ALG=PROD;AF=6.839e-05;NSAMP=2;MSQ=156.63;RECLASSIFIED;AC=2;AN=29246;NFAM=2	SVTYPE=BND;POS=109332784;STRANDS=+-:37;CIPOS=-30,29;CIEND=-30,29;CIPOS95=0,0;CIEND95=0,0;MATEID=322601_1;EVENT=322601;SECONDARY;SU=37;PE=5;SR=32;ALG=PROD;AF=6.839e-05;NSAMP=2;MSQ=156.63;RECLASSIFIED;AC=2;AN=29246;NFAM=2
chr3	109332027	109332038	chr3	109333862	109333871	322602	590.75	+	-	BND	LOW	322602_1	N	N[chr3:109333869[	322602_2	N	]chr3:109332033]N	SVTYPE=BND;POS=109332033;STRANDS=+-:57;CIPOS=-6,5;CIEND=-6,3;CIPOS95=0,0;CIEND95=0,0;MATEID=322602_2;EVENT=322602;SU=57;PE=10;SR=47;ALG=PROD;AF=0.0002393;NSAMP=7;MSQ=83.76;RECLASSIFIED;AC=7;AN=29246;NFAM=6	SVTYPE=BND;POS=109333869;STRANDS=+-:57;CIPOS=-6,3;CIEND=-6,5;CIPOS95=0,0;CIEND95=0,0;MATEID=322602_1;EVENT=322602;SECONDARY;SU=57;PE=10;SR=47;ALG=PROD;AF=0.0002393;NSAMP=7;MSQ=83.76;RECLASSIFIED;AC=7;AN=29246;NFAM=6
chr3	109332852	109332897	chr3	109333843	109333888	322603	284.09	+	-	BND	LOW	322603_1	N	N[chr3:109333867[	322603_2	N	]chr3:109332875]N	SVTYPE=BND;POS=109332875;STRANDS=+-:20;CIPOS=-23,22;CIEND=-23,22;CIPOS95=0,0;CIEND95=0,0;MATEID=322603_2;EVENT=322603;SU=20;PE=0;SR=20;ALG=PROD;AF=6.839e-05;NSAMP=2;MSQ=142.05;RECLASSIFIED;AC=2;AN=29246;NFAM=1	SVTYPE=BND;POS=109333867;STRANDS=+-:20;CIPOS=-23,22;CIEND=-23,22;CIPOS95=0,0;CIEND95=0,0;MATEID=322603_1;EVENT=322603;SECONDARY;SU=20;PE=0;SR=20;ALG=PROD;AF=6.839e-05;NSAMP=2;MSQ=142.05;RECLASSIFIED;AC=2;AN=29246;NFAM=1
chr3	109333947	109334467	chr17	35039533	35040021	64169	194.37	+	-	BND	LOW	64169_1	N	N[chr17:35039973[	64169_2	N	]chr3:109333994]N	SVTYPE=BND;POS=109333994;STRANDS=+-:17;IMPRECISE;CIPOS=-47,473;CIEND=-439,49;CIPOS95=-47,147;CIEND95=-65,49;MATEID=64169_2;EVENT=64169;SU=17;PE=17;SR=0;ALG=PROD;AF=6.839e-05;NSAMP=2;MSQ=97.19;AC=2;AN=29246;NFAM=1	SVTYPE=BND;POS=35039973;STRANDS=+-:17;IMPRECISE;CIPOS=-439,49;CIEND=-47,473;CIPOS95=-65,49;CIEND95=-47,147;MATEID=64169_1;EVENT=64169;SECONDARY;SU=17;PE=17;SR=0;ALG=PROD;AF=6.839e-05;NSAMP=2;MSQ=97.19;AC=2;AN=29246;NFAM=1
chr3	109337471	109337562	chr4	40975457	40975548	66517	47.65	+	+	BND	LOW	66517_1	N	N]chr4:40975503]	66517_2	N	N]chr3:109337517]	SVTYPE=BND;POS=109337517;STRANDS=++:6;CIPOS=-46,45;CIEND=-46,45;CIPOS95=0,0;CIEND95=0,0;MATEID=66517_2;EVENT=66517;SU=6;PE=0;SR=6;ALG=PROD;AF=3.419e-05;NSAMP=1;MSQ=44.77;AC=1;AN=29246;NFAM=1	SVTYPE=BND;POS=40975503;STRANDS=++:6;CIPOS=-46,45;CIEND=-46,45;CIPOS95=0,0;CIEND95=0,0;MATEID=66517_1;EVENT=66517;SECONDARY;SU=6;PE=0;SR=6;ALG=PROD;AF=3.419e-05;NSAMP=1;MSQ=44.77;AC=1;AN=29246;NFAM=1
chr3	109339005	109339132	chr9	33008243	33008567	71253	6673.87	-	-	BND	LOW	71253_1	N	[chr9:33008559[N	71253_2	N	[chr3:109339123[N	SVTYPE=BND;POS=109339123;STRANDS=--:330;IMPRECISE;CIPOS=-117,10;CIEND=-315,9;CIPOS95=-2,2;CIEND95=-23,9;MATEID=71253_2;EVENT=71253;SU=330;PE=330;SR=0;ALG=PROD;AF=0.006394;NSAMP=187;MSQ=32.6;AC=187;AN=29246;NFAM=187	SVTYPE=BND;POS=33008559;STRANDS=--:330;IMPRECISE;CIPOS=-315,9;CIEND=-117,10;CIPOS95=-23,9;CIEND95=-2,2;MATEID=71253_1;EVENT=71253;SECONDARY;SU=330;PE=330;SR=0;ALG=PROD;AF=0.006394;NSAMP=187;MSQ=32.6;AC=187;AN=29246;NFAM=187
chr3	109339038	109339496	chr16	20270074	20270627	63587	12.72	+	+	BND	LOW	63587_1	N	N]chr16:20270082]	63587_2	N	N]chr3:109339048]	SVTYPE=BND;POS=109339048;STRANDS=++:4;IMPRECISE;CIPOS=-10,448;CIEND=-8,545;CIPOS95=-2,129;CIEND95=0,194;MATEID=63587_2;EVENT=63587;SU=4;PE=4;SR=0;ALG=PROD;AF=3.419e-05;NSAMP=1;MSQ=9.36;AC=1;AN=29246;NFAM=1	SVTYPE=BND;POS=20270082;STRANDS=++:4;IMPRECISE;CIPOS=-8,545;CIEND=-10,448;CIPOS95=0,194;CIEND95=-2,129;MATEID=63587_1;EVENT=63587;SECONDARY;SU=4;PE=4;SR=0;ALG=PROD;AF=3.419e-05;NSAMP=1;MSQ=9.36;AC=1;AN=29246;NFAM=1
chr3	109339529	109339546	chr10	30646184	30646201	60155	718.63	-	+	BND	LOW	60155_1	N	]chr10:30646193]N	60155_2	N	N[chr3:109339539[	SVTYPE=BND;POS=109339539;STRANDS=-+:4;CIPOS=-9,8;CIEND=-9,8;CIPOS95=0,0;CIEND95=0,0;MATEID=60155_2;EVENT=60155;SU=4;PE=0;SR=4;ALG=PROD;AF=0.0009916;NSAMP=29;MSQ=22.54;AC=29;AN=29246;NFAM=29	SVTYPE=BND;POS=30646193;STRANDS=-+:4;CIPOS=-9,8;CIEND=-9,8;CIPOS95=0,0;CIEND95=0,0;MATEID=60155_1;EVENT=60155;SECONDARY;SU=4;PE=0;SR=4;ALG=PROD;AF=0.0009916;NSAMP=29;MSQ=22.54;AC=29;AN=29246;NFAM=29
chr3	109342091	109342138	chr3	109344674	109344723	322605	4992.84	+	-	DEL	PASS	322605	N	<DEL>	.	.	.	SVTYPE=DEL;POS=109342115;SVLEN=-2585;END=109344700;STRANDS=+-:236;CIPOS=-24,23;CIEND=-26,23;CIPOS95=0,0;CIEND95=0,0;SU=236;PE=136;SR=100;ALG=PROD;AF=0.0001368;NSAMP=4;MSQ=594.19;AC=4;AN=29246;NFAM=4	.
chr3	109342112	109342125	chr3	109342349	109342468	584354	7.78	+	+	INV	LOW	584354	N	<INV>	.	.	.	SVTYPE=INV;POS=109342122;SVLEN=227;END=109342349;STRANDS=++:2,--:2;IMPRECISE;CIPOS=-10,3;CIEND=0,119;CIPOS95=-10,3;CIEND95=0,98;SU=4;PE=4;SR=0;ALG=PROD;AF=3.419e-05;NSAMP=1;MSQ=6.83;AC=1;AN=29246;NFAM=1	.
chr3	109345340	109345359	chr3	109345640	109345659	322606	350.46	+	-	BND	LOW	322606_1	N	N[chr3:109345651[	322606_2	N	]chr3:109345350]N	SVTYPE=BND;POS=109345350;STRANDS=+-:8;CIPOS=-10,9;CIEND=-10,9;CIPOS95=0,0;CIEND95=0,0;MATEID=322606_2;EVENT=322606;SU=8;PE=1;SR=7;ALG=PROD;AF=0.0001026;NSAMP=3;MSQ=9.08;RECLASSIFIED;AC=3;AN=29246;NFAM=3	SVTYPE=BND;POS=109345651;STRANDS=+-:8;CIPOS=-10,9;CIEND=-10,9;CIPOS95=0,0;CIEND95=0,0;MATEID=322606_1;EVENT=322606;SECONDARY;SU=8;PE=1;SR=7;ALG=PROD;AF=0.0001026;NSAMP=3;MSQ=9.08;RECLASSIFIED;AC=3;AN=29246;NFAM=3
chr3	109365614	109365852	chr3	109367872	109368050	508908	288.35	-	+	DUP	PASS	508908	N	<DUP>	.	.	.	SVTYPE=DUP;POS=109365843;SVLEN=2039;END=109367882;STRANDS=-+:24;IMPRECISE;CIPOS=-229,9;CIEND=-10,168;CIPOS95=-25,3;CIEND95=-1,24;SU=24;PE=24;SR=0;ALG=PROD;AF=6.839e-05;NSAMP=1;MSQ=287.9;AC=2;AN=29246;NFAM=1	.
chr3	109371666	109371991	chr3	109374045	109374380	322607	233.7	+	-	DEL	PASS	322607	N	<DEL>	.	.	.	SVTYPE=DEL;POS=109371676;SVLEN=-2695;END=109374371;STRANDS=+-:13;IMPRECISE;CIPOS=-10,315;CIEND=-326,9;CIPOS95=-2,80;CIEND95=-59,2;SU=13;PE=13;SR=0;ALG=PROD;AF=3.419e-05;NSAMP=1;MSQ=233.7;AC=1;AN=29246;NFAM=1	.
chr3	109372671	109372687	chr3	109403670	109403672	322608	779.57	+	-	DEL	PASS	322608	N	<DEL>	.	.	.	SVTYPE=DEL;POS=109372681;SVLEN=-30991;END=109403672;STRANDS=+-:30;CIPOS=-10,6;CIEND=-2,0;CIPOS95=0,0;CIEND95=0,0;SU=30;PE=15;SR=15;ALG=PROD;AF=3.419e-05;NSAMP=1;MSQ=779.57;AC=1;AN=29246;NFAM=1	.
chr3	109375042	109375099	chr6	19636866	19636923	68317	4857.1	+	+	BND	LOW	68317_1	N	N]chr6:19636895]	68317_2	N	N]chr3:109375071]	SVTYPE=BND;POS=109375071;STRANDS=++:9;CIPOS=-29,28;CIEND=-29,28;CIPOS95=0,0;CIEND95=0,0;MATEID=68317_2;EVENT=68317;SU=9;PE=0;SR=9;ALG=PROD;AF=0.004548;NSAMP=133;MSQ=31.29;AC=133;AN=29246;NFAM=132	SVTYPE=BND;POS=19636895;STRANDS=++:9;CIPOS=-29,28;CIEND=-29,28;CIPOS95=0,0;CIEND95=0,0;MATEID=68317_1;EVENT=68317;SECONDARY;SU=9;PE=0;SR=9;ALG=PROD;AF=0.004548;NSAMP=133;MSQ=31.29;AC=133;AN=29246;NFAM=132
chr3	109375070	109375081	chr3	160019935	160019946	584355	164.05	+	+	BND	LOW	584355_1	N	N]chr3:160019941]	584355_2	N	N]chr3:109375076]	SVTYPE=BND;POS=109375076;STRANDS=++:6;CIPOS=-6,5;CIEND=-6,5;CIPOS95=0,0;CIEND95=0,0;MATEID=584355_2;EVENT=584355;SU=6;PE=0;SR=6;ALG=PROD;AF=3.419e-05;NSAMP=1;MSQ=128.87;AC=1;AN=29246;NFAM=1	SVTYPE=BND;POS=160019941;STRANDS=++:6;CIPOS=-6,5;CIEND=-6,5;CIPOS95=0,0;CIEND95=0,0;MATEID=584355_1;EVENT=584355;SECONDARY;SU=6;PE=0;SR=6;ALG=PROD;AF=3.419e-05;NSAMP=1;MSQ=128.87;AC=1;AN=29246;NFAM=1
chr3	109378191	109378281	chr3	109378852	109378885	584356	5.57	+	+	BND	LOW	584356_1	N	N]chr3:109378862]	584356_2	N	N]chr3:109378201]	SVTYPE=BND;POS=109378201;STRANDS=++:4;IMPRECISE;CIPOS=-10,80;CIEND=-10,23;CIPOS95=-2,54;CIEND95=-2,19;MATEID=584356_2;EVENT=584356;SU=4;PE=4;SR=0;ALG=PROD;AF=3.419e-05;NSAMP=1;MSQ=4.64;AC=1;AN=29246;NFAM=1	SVTYPE=BND;POS=109378862;STRANDS=++:4;IMPRECISE;CIPOS=-10,23;CIEND=-10,80;CIPOS95=-2,19;CIEND95=-2,54;MATEID=584356_1;EVENT=584356;SECONDARY;SU=4;PE=4;SR=0;ALG=PROD;AF=3.419e-05;NSAMP=1;MSQ=4.64;AC=1;AN=29246;NFAM=1
chr3	109384456	109384456	chr3	109386099	109386099	322609	2.22697e+06	+	-	DEL	PASS	322609	N	<DEL>	.	.	.	SVTYPE=DEL;POS=109384456;SVLEN=-1643;END=109386099;STRANDS=+-:92988;CIPOS=0,0;CIEND=0,0;CIPOS95=0,0;CIEND95=0,0;SU=92988;PE=52497;SR=40491;AF=0.09837;NSAMP=2646;MSQ=552.86;MEDGQR=4.45;Q10GQR=4.17;AC=2877;AN=29246;NFAM=2541	.
chr3	109384768	109384787	chr3	109385680	109385699	322610	887529.0	+	-	DEL	PASS	322610	N	<DEL>	.	.	.	SVTYPE=DEL;POS=109384778;SVLEN=-912;END=109385690;STRANDS=+-:4;IMPRECISE;CIPOS=-10,9;CIEND=-10,9;CIPOS95=-1,1;CIEND95=-1,1;SU=4;PE=2;SR=2;ALG=PROD;AF=0.09633;NSAMP=2587;MSQ=209.81;MEDGQR=4;Q10GQR=3.63;AC=2817;AN=29244;NFAM=2484	.
chr3	109393295	109393458	chr3	109395996	109396210	322611	10348.6	+	-	BND	LOW	322611_1	N	N[chr3:109396202[	322611_2	N	]chr3:109393306]N	SVTYPE=BND;POS=109393306;STRANDS=+-:482;IMPRECISE;CIPOS=-11,152;CIEND=-205,9;CIPOS95=-2,2;CIEND95=-2,2;MATEID=322611_2;EVENT=322611;SU=482;PE=482;SR=0;ALG=PROD;AF=0.00147;NSAMP=42;MSQ=180.01;RECLASSIFIED;AC=43;AN=29246;NFAM=38	SVTYPE=BND;POS=109396202;STRANDS=+-:482;IMPRECISE;CIPOS=-205,9;CIEND=-11,152;CIPOS95=-2,2;CIEND95=-2,2;MATEID=322611_1;EVENT=322611;SECONDARY;SU=482;PE=482;SR=0;ALG=PROD;AF=0.00147;NSAMP=42;MSQ=180.01;RECLASSIFIED;AC=43;AN=29246;NFAM=38
chr3	109409401	109409406	chr3	109423833	109423849	322612	524.57	+	-	DEL	PASS	322612	N	<DEL>	.	.	.	SVTYPE=DEL;POS=109409404;SVLEN=-14436;END=109423840;STRANDS=+-:20;CIPOS=-3,2;CIEND=-7,9;CIPOS95=0,0;CIEND95=0,0;SU=20;PE=10;SR=10;ALG=PROD;AF=3.419e-05;NSAMP=1;MSQ=524.57;AC=1;AN=29246;NFAM=1	.
chr3	109411550	109411567	chr3	109411745	109411762	322613	86.48	+	-	BND	LOW	322613_1	N	N[chr3:109411755[	322613_2	N	]chr3:109411559]N	SVTYPE=BND;POS=109411559;STRANDS=+-:4;CIPOS=-9,8;CIEND=-9,8;CIPOS95=0,0;CIEND95=0,0;MATEID=322613_2;EVENT=322613;SU=4;PE=0;SR=4;ALG=PROD;AF=3.419e-05;NSAMP=1;MSQ=83.66;RECLASSIFIED;AC=1;AN=29246;NFAM=1	SVTYPE=BND;POS=109411755;STRANDS=+-:4;CIPOS=-9,8;CIEND=-9,8;CIPOS95=0,0;CIEND95=0,0;MATEID=322613_1;EVENT=322613;SECONDARY;SU=4;PE=0;SR=4;ALG=PROD;AF=3.419e-05;NSAMP=1;MSQ=83.66;RECLASSIFIED;AC=1;AN=29246;NFAM=1
chr3	109413711	109414075	chr3	109416467	109416726	322614	735.52	+	-	DEL	PASS	322614	N	<DEL>	.	.	.	SVTYPE=DEL;POS=109413741;SVLEN=-2956;END=109416697;STRANDS=+-:28;IMPRECISE;CIPOS=-30,334;CIEND=-230,29;CIPOS95=-30,35;CIEND95=-33,29;SU=28;PE=28;SR=0;ALG=PROD;AF=0.0001026;NSAMP=3;MSQ=244.61;AC=3;AN=29246;NFAM=3	.
chr3	109414568	109414585	chr19	22001899	22001917	64920	573.81	-	+	BND	LOW	64920_1	N	]chr19:22001909]N	64920_2	N	N[chr3:109414578[	SVTYPE=BND;POS=109414578;STRANDS=-+:4;IMPRECISE;CIPOS=-9,8;CIEND=-10,8;CIPOS95=0,0;CIEND95=-1,0;MATEID=64920_2;EVENT=64920;SU=4;PE=0;SR=4;ALG=PROD;AF=0.000889;NSAMP=21;MSQ=26.62;AC=26;AN=29246;NFAM=21	SVTYPE=BND;POS=22001909;STRANDS=-+:4;IMPRECISE;CIPOS=-10,8;CIEND=-9,8;CIPOS95=-1,0;CIEND95=0,0;MATEID=64920_1;EVENT=64920;SECONDARY;SU=4;PE=0;SR=4;ALG=PROD;AF=0.000889;NSAMP=21;MSQ=26.62;AC=26;AN=29246;NFAM=21
chr3	109424899	109424904	chr3	109455803	109455810	508909	1974.07	-	+	DUP	PASS	508909	N	<DUP>	.	.	.	SVTYPE=DUP;POS=109424902;SVLEN=30904;END=109455806;STRANDS=-+:210;CIPOS=-3,2;CIEND=-3,4;CIPOS95=0,0;CIEND95=0,0;SU=210;PE=110;SR=100;ALG=PROD;AF=0.000171;NSAMP=5;MSQ=176.5;AC=5;AN=29246;NFAM=5	.
chr3	109426790	109426847	chr6	118741622	118741679	69200	173.1	-	+	BND	LOW	69200_1	N	]chr6:118741651]N	69200_2	N	N[chr3:109426820[	SVTYPE=BND;POS=109426820;STRANDS=-+:4;CIPOS=-29,28;CIEND=-29,28;CIPOS95=0,0;CIEND95=0,0;MATEID=69200_2;EVENT=69200;SU=4;PE=0;SR=4;ALG=PROD;AF=0.0002052;NSAMP=5;MSQ=25.12;AC=6;AN=29246;NFAM=5	SVTYPE=BND;POS=118741651;STRANDS=-+:4;CIPOS=-29,28;CIEND=-29,28;CIPOS95=0,0;CIEND95=0,0;MATEID=69200_1;EVENT=69200;SECONDARY;SU=4;PE=0;SR=4;ALG=PROD;AF=0.0002052;NSAMP=5;MSQ=25.12;AC=6;AN=29246;NFAM=5
chr3	109426820	109426872	chr6	84084855	84084904	69049	109.21	+	-	BND	LOW	69049_1	N	N[chr6:84084882[	69049_2	N	]chr3:109426847]N	SVTYPE=BND;POS=109426847;STRANDS=+-:21;CIPOS=-27,25;CIEND=-26,23;CIPOS95=0,0;CIEND95=0,0;MATEID=69049_2;EVENT=69049;SU=21;PE=9;SR=12;ALG=PROD;AF=0.0002052;NSAMP=6;MSQ=15;AC=6;AN=29246;NFAM=6	SVTYPE=BND;POS=84084882;STRANDS=+-:21;CIPOS=-26,23;CIEND=-27,25;CIPOS95=0,0;CIEND95=0,0;MATEID=69049_1;EVENT=69049;SECONDARY;SU=21;PE=9;SR=12;ALG=PROD;AF=0.0002052;NSAMP=6;MSQ=15;AC=6;AN=29246;NFAM=6
chr3	109426826	109427298	chr17	37896925	37897401	63970	507.95	+	+	BND	LOW	63970_1	N	N]chr17:37896944]	63970_2	N	N]chr3:109426856]	SVTYPE=BND;POS=109426856;STRANDS=++:16;IMPRECISE;CIPOS=-30,442;CIEND=-19,457;CIPOS95=-30,64;CIEND95=-19,101;MATEID=63970_2;EVENT=63970;SU=16;PE=16;SR=0;ALG=PROD;AF=0.0004445;NSAMP=13;MSQ=31.86;AC=13;AN=29246;NFAM=13	SVTYPE=BND;POS=37896944;STRANDS=++:16;IMPRECISE;CIPOS=-19,457;CIEND=-30,442;CIPOS95=-19,101;CIEND95=-30,64;MATEID=63970_1;EVENT=63970;SECONDARY;SU=16;PE=16;SR=0;ALG=PROD;AF=0.0004445;NSAMP=13;MSQ=31.86;AC=13;AN=29246;NFAM=13
chr3	109426834	109427340	chr21	34718726	34719417	65931	1200.58	+	+	BND	LOW	65931_1	N	N]chr21:34718735]	65931_2	N	N]chr3:109426844]	SVTYPE=BND;POS=109426844;STRANDS=++:4;IMPRECISE;CIPOS=-10,496;CIEND=-9,682;CIPOS95=-2,123;CIEND95=-1,171;MATEID=65931_2;EVENT=65931;SU=4;PE=4;SR=0;ALG=PROD;AF=0.001128;NSAMP=33;MSQ=30.12;AC=33;AN=29246;NFAM=33	SVTYPE=BND;POS=34718735;STRANDS=++:4;IMPRECISE;CIPOS=-9,682;CIEND=-10,496;CIPOS95=-1,171;CIEND95=-2,123;MATEID=65931_1;EVENT=65931;SECONDARY;SU=4;PE=4;SR=0;ALG=PROD;AF=0.001128;NSAMP=33;MSQ=30.12;AC=33;AN=29246;NFAM=33
chr3	109426839	109426854	chr3	109426900	109426915	322615	22057.7	+	-	BND	LOW	322615_1	N	N[chr3:109426908[	322615_2	N	]chr3:109426847]N	SVTYPE=BND;POS=109426847;STRANDS=+-:51;CIPOS=-8,7;CIEND=-7,8;CIPOS95=0,0;CIEND95=0,0;MATEID=322615_2;EVENT=322615;SU=51;PE=0;SR=51;ALG=PROD;AF=0.01364;NSAMP=383;MSQ=45.93;RECLASSIFIED;AC=399;AN=29246;NFAM=371	SVTYPE=BND;POS=109426908;STRANDS=+-:51;CIPOS=-7,8;CIEND=-8,7;CIPOS95=0,0;CIEND95=0,0;MATEID=322615_1;EVENT=322615;SECONDARY;SU=51;PE=0;SR=51;ALG=PROD;AF=0.01364;NSAMP=383;MSQ=45.93;RECLASSIFIED;AC=399;AN=29246;NFAM=371
chr3	109426848	109426932	chr6	84084937	84085541	69050	2017.93	-	+	BND	LOW	69050_1	N	]chr6:84084964]N	69050_2	N	N[chr3:109426904[	SVTYPE=BND;POS=109426904;STRANDS=-+:10;IMPRECISE;CIPOS=-55,29;CIEND=-27,577;CIPOS95=-27,27;CIEND95=-27,125;MATEID=69050_2;EVENT=69050;SU=10;PE=10;SR=0;ALG=PROD;AF=0.001744;NSAMP=51;MSQ=34.34;AC=51;AN=29246;NFAM=51	SVTYPE=BND;POS=84084964;STRANDS=-+:10;IMPRECISE;CIPOS=-27,577;CIEND=-55,29;CIPOS95=-27,125;CIEND95=-27,27;MATEID=69050_1;EVENT=69050;SECONDARY;SU=10;PE=10;SR=0;ALG=PROD;AF=0.001744;NSAMP=51;MSQ=34.34;AC=51;AN=29246;NFAM=51
chr3	109426892	109426911	chr3	151368661	151368677	508910	999.26	-	+	BND	LOW	508910_1	N	]chr3:151368668]N	508910_2	N	N[chr3:109426903[	SVTYPE=BND;POS=109426903;STRANDS=-+:59;CIPOS=-10,9;CIEND=-7,9;CIPOS95=0,0;CIEND95=0,0;MATEID=508910_2;EVENT=508910;SU=59;PE=30;SR=29;ALG=PROD;AF=0.001436;NSAMP=40;MSQ=19.76;RECLASSIFIED;AC=42;AN=29246;NFAM=40	SVTYPE=BND;POS=151368668;STRANDS=-+:59;CIPOS=-7,9;CIEND=-10,9;CIPOS95=0,0;CIEND95=0,0;MATEID=508910_1;EVENT=508910;SECONDARY;SU=59;PE=30;SR=29;ALG=PROD;AF=0.001436;NSAMP=40;MSQ=19.76;RECLASSIFIED;AC=42;AN=29246;NFAM=40
chr3	109426911	109426930	chr3	183712203	183712222	322616	155509.0	+	-	BND	LOW	322616_1	N	N[chr3:183712214[	322616_2	N	]chr3:109426921]N	SVTYPE=BND;POS=109426921;STRANDS=+-:17;CIPOS=-10,9;CIEND=-10,9;CIPOS95=0,0;CIEND95=0,0;MATEID=322616_2;EVENT=322616;SU=17;PE=4;SR=13;ALG=PROD;AF=0.07536;NSAMP=2202;MSQ=52.77;RECLASSIFIED;AC=2204;AN=29246;NFAM=2146	SVTYPE=BND;POS=183712214;STRANDS=+-:17;CIPOS=-10,9;CIEND=-10,9;CIPOS95=0,0;CIEND95=0,0;MATEID=322616_1;EVENT=322616;SECONDARY;SU=17;PE=4;SR=13;ALG=PROD;AF=0.07536;NSAMP=2202;MSQ=52.77;RECLASSIFIED;AC=2204;AN=29246;NFAM=2146
chr3	109426913	109427468	chr15	50564246	50564625	63161	1521.01	+	+	BND	LOW	63161_1	N	N]chr15:50564256]	63161_2	N	N]chr3:109426920]	SVTYPE=BND;POS=109426920;STRANDS=++:5;IMPRECISE;CIPOS=-7,548;CIEND=-10,369;CIPOS95=0,133;CIEND95=-3,75;MATEID=63161_2;EVENT=63161;SU=5;PE=5;SR=0;ALG=PROD;AF=0.001539;NSAMP=45;MSQ=22.56;AC=45;AN=29246;NFAM=45	SVTYPE=BND;POS=50564256;STRANDS=++:5;IMPRECISE;CIPOS=-10,369;CIEND=-7,548;CIPOS95=-3,75;CIEND95=0,133;MATEID=63161_1;EVENT=63161;SECONDARY;SU=5;PE=5;SR=0;ALG=PROD;AF=0.001539;NSAMP=45;MSQ=22.56;AC=45;AN=29246;NFAM=45
chr3	109429066	109429122	chr3	109430088	109430147	508911	395.5	-	+	DUP	PASS	508911	N	<DUP>	.	.	.	SVTYPE=DUP;POS=109429096;SVLEN=1022;END=109430118;STRANDS=-+:35;CIPOS=-30,26;CIEND=-30,29;CIPOS95=0,0;CIEND95=0,0;SU=35;PE=31;SR=4;ALG=PROD;AF=3.419e-05;NSAMP=1;MSQ=9.11;AC=1;AN=29246;NFAM=1	.
chr3	109429179	109429374	chr16	21220201	21220301	63592	59173.0	+	-	BND	LOW	63592_1	N	N[chr16:21220290[	63592_2	N	]chr3:109429194]N	SVTYPE=BND;POS=109429194;STRANDS=+-:3732;IMPRECISE;CIPOS=-15,180;CIEND=-88,12;CIPOS95=-9,9;CIEND95=-2,2;MATEID=63592_2;EVENT=63592;SU=3732;PE=3732;SR=0;ALG=PROD;AF=0.02205;NSAMP=645;MSQ=32.53;AC=645;AN=29246;NFAM=608	SVTYPE=BND;POS=21220290;STRANDS=+-:3732;IMPRECISE;CIPOS=-88,12;CIEND=-15,180;CIPOS95=-2,2;CIEND95=-9,9;MATEID=63592_1;EVENT=63592;SECONDARY;SU=3732;PE=3732;SR=0;ALG=PROD;AF=0.02205;NSAMP=645;MSQ=32.53;AC=645;AN=29246;NFAM=608
chr3	109433881	109433900	chr3	109436226	109436245	322617	344.6	+	-	DEL	PASS	322617	N	<DEL>	.	.	.	SVTYPE=DEL;POS=109433891;SVLEN=-2345;END=109436236;STRANDS=+-:16;CIPOS=-10,9;CIEND=-10,9;CIPOS95=0,0;CIEND95=0,0;SU=16;PE=7;SR=9;ALG=PROD;AF=3.419e-05;NSAMP=1;MSQ=344.6;AC=1;AN=29246;NFAM=1	.
chr3	109434236	109434236	chr3	109434350	109434350	322618	244803.0	+	-	BND	LOW	322618_1	N	N[chr3:109434351[	322618_2	N	]chr3:109434236]N	SVTYPE=BND;POS=109434236;STRANDS=+-:6440;CIPOS=0,0;CIEND=0,0;CIPOS95=0,0;CIEND95=0,0;MATEID=322618_2;EVENT=322618;SU=6440;PE=108;SR=6332;ALG=PROD;AF=0.03241;NSAMP=907;MSQ=228.77;RECLASSIFIED;AC=948;AN=29246;NFAM=879	SVTYPE=BND;POS=109434351;STRANDS=+-:6440;CIPOS=0,0;CIEND=0,0;CIPOS95=0,0;CIEND95=0,0;MATEID=322618_1;EVENT=322618;SECONDARY;SU=6440;PE=108;SR=6332;ALG=PROD;AF=0.03241;NSAMP=907;MSQ=228.77;RECLASSIFIED;AC=948;AN=29246;NFAM=879
chr3	109436158	109436177	chr3	109647833	109647852	322619	350.74	+	-	DEL	PASS	322619	N	<DEL>	.	.	.	SVTYPE=DEL;POS=109436168;SVLEN=-211675;END=109647843;STRANDS=+-:14;CIPOS=-10,9;CIEND=-10,9;CIPOS95=0,0;CIEND95=0,0;SU=14;PE=9;SR=5;ALG=PROD;AF=3.419e-05;NSAMP=1;MSQ=350.74;AC=1;AN=29246;NFAM=1	.
chr3	109446932	109447366	chr3	109449349	109449631	322620	1072.04	+	-	DEL	PASS	322620	N	<DEL>	.	.	.	SVTYPE=DEL;POS=109446962;SVLEN=-2640;END=109449602;STRANDS=+-:58;IMPRECISE;CIPOS=-30,404;CIEND=-253,29;CIPOS95=-30,82;CIEND95=-40,29;SU=58;PE=57;SR=1;ALG=SUM;AF=3.419e-05;NSAMP=1;MSQ=173.58;AC=1;AN=29246;NFAM=1	.
chr3	109452163	109452177	chr3	109452432	109452445	322621	451.6	+	-	BND	LOW	322621_1	N	N[chr3:109452440[	322621_2	N	]chr3:109452171]N	SVTYPE=BND;POS=109452171;STRANDS=+-:6;CIPOS=-8,6;CIEND=-7,6;CIPOS95=0,0;CIEND95=0,0;MATEID=322621_2;EVENT=322621;SU=6;PE=1;SR=5;ALG=PROD;AF=0.000171;NSAMP=5;MSQ=89.25;RECLASSIFIED;AC=5;AN=29246;NFAM=5	SVTYPE=BND;POS=109452440;STRANDS=+-:6;CIPOS=-7,6;CIEND=-8,6;CIPOS95=0,0;CIEND95=0,0;MATEID=322621_1;EVENT=322621;SECONDARY;SU=6;PE=1;SR=5;ALG=PROD;AF=0.000171;NSAMP=5;MSQ=89.25;RECLASSIFIED;AC=5;AN=29246;NFAM=5
chr3	109458448	109459083	chr3	109474071	109474630	322624	116.66	+	-	DEL	PASS	322624	N	<DEL>	.	.	.	SVTYPE=DEL;POS=109458458;SVLEN=-16163;END=109474621;STRANDS=+-:4;IMPRECISE;CIPOS=-10,625;CIEND=-550,9;CIPOS95=-2,139;CIEND95=-133,1;SU=4;PE=4;SR=0;ALG=PROD;AF=3.419e-05;NSAMP=1;MSQ=116.66;AC=1;AN=29246;NFAM=1	.
chr3	109475242	109475242	chr3	109475561	109475561	322625	92610.5	+	-	BND	PASS	322625_1	N	N[chr3:109475562[	322625_2	N	]chr3:109475242]N	SVTYPE=BND;POS=109475242;STRANDS=+-:2347;CIPOS=0,0;CIEND=0,0;CIPOS95=0,0;CIEND95=0,0;MATEID=322625_2;EVENT=322625;SU=2347;PE=527;SR=1820;ALG=PROD;AF=0.007112;NSAMP=206;MSQ=365.95;RECLASSIFIED;AC=208;AN=29246;NFAM=191	SVTYPE=BND;POS=109475562;STRANDS=+-:2347;CIPOS=0,0;CIEND=0,0;CIPOS95=0,0;CIEND95=0,0;MATEID=322625_1;EVENT=322625;SECONDARY;SU=2347;PE=527;SR=1820;ALG=PROD;AF=0.007112;NSAMP=206;MSQ=365.95;RECLASSIFIED;AC=208;AN=29246;NFAM=191
chr3	109481563	109481580	chr5	9088651	9088668	67336	12686.0	-	+	BND	LOW	67336_1	N	]chr5:9088660]N	67336_2	N	N[chr3:109481573[	SVTYPE=BND;POS=109481573;STRANDS=-+:4;CIPOS=-9,8;CIEND=-9,8;CIPOS95=0,0;CIEND95=0,0;MATEID=67336_2;EVENT=67336;SU=4;PE=0;SR=4;ALG=PROD;AF=0.01388;NSAMP=406;MSQ=21.02;AC=406;AN=29246;NFAM=402	SVTYPE=BND;POS=9088660;STRANDS=-+:4;CIPOS=-9,8;CIEND=-9,8;CIPOS95=0,0;CIEND95=0,0;MATEID=67336_1;EVENT=67336;SECONDARY;SU=4;PE=0;SR=4;ALG=PROD;AF=0.01388;NSAMP=406;MSQ=21.02;AC=406;AN=29246;NFAM=402
chr3	109481588	109481645	chr6	9509082	9509139	68260	4176.27	+	+	BND	LOW	68260_1	N	N]chr6:9509111]	68260_2	N	N]chr3:109481617]	SVTYPE=BND;POS=109481617;STRANDS=++:8;CIPOS=-29,28;CIEND=-29,28;CIPOS95=0,0;CIEND95=0,0;MATEID=68260_2;EVENT=68260;SU=8;PE=0;SR=8;ALG=PROD;AF=0.005368;NSAMP=157;MSQ=17.37;AC=157;AN=29246;NFAM=157	SVTYPE=BND;POS=9509111;STRANDS=++:8;CIPOS=-29,28;CIEND=-29,28;CIPOS95=0,0;CIEND95=0,0;MATEID=68260_1;EVENT=68260;SECONDARY;SU=8;PE=0;SR=8;ALG=PROD;AF=0.005368;NSAMP=157;MSQ=17.37;AC=157;AN=29246;NFAM=157
chr3	109481596	109481598	chr14	83071099	83071101	62937	421716.0	-	+	BND	LOW	62937_1	N	]chr14:83071100]N	62937_2	N	N[chr3:109481598[	SVTYPE=BND;POS=109481598;STRANDS=-+:515;CIPOS=-1,1;CIEND=-1,1;CIPOS95=0,0;CIEND95=0,0;MATEID=62937_2;EVENT=62937;SU=515;PE=0;SR=515;ALG=PROD;AF=0.2391;NSAMP=5563;MSQ=42.71;AC=6994;AN=29246;NFAM=5276	SVTYPE=BND;POS=83071100;STRANDS=-+:515;CIPOS=-1,1;CIEND=-1,1;CIPOS95=0,0;CIEND95=0,0;MATEID=62937_1;EVENT=62937;SECONDARY;SU=515;PE=0;SR=515;ALG=PROD;AF=0.2391;NSAMP=5563;MSQ=42.71;AC=6994;AN=29246;NFAM=5276
chr3	109492253	109492310	chr3	109500758	109500817	322626	3713.27	+	-	DEL	PASS	322626	N	<DEL>	.	.	.	SVTYPE=DEL;POS=109492282;SVLEN=-8506;END=109500788;STRANDS=+-:139;CIPOS=-29,28;CIEND=-30,29;CIPOS95=0,0;CIEND95=0,0;SU=139;PE=101;SR=38;ALG=PROD;AF=0.0003077;NSAMP=9;MSQ=412.59;AC=9;AN=29246;NFAM=9	.
chr3	109502276	109502320	chr3	109507263	109507319	322627	1369.89	+	-	DEL	PASS	322627	N	<DEL>	.	.	.	SVTYPE=DEL;POS=109502299;SVLEN=-4991;END=109507290;STRANDS=+-:61;CIPOS=-23,21;CIEND=-27,29;CIPOS95=0,0;CIEND95=0,0;SU=61;PE=34;SR=27;ALG=PROD;AF=3.419e-05;NSAMP=1;MSQ=878.32;AC=1;AN=29246;NFAM=1	.
chr3	109508039	109508607	chr3	109526452	109527169	584357	942.28	-	-	BND	LOW	584357_1	N	[chr3:109527099[N	584357_2	N	[chr3:109508544[N	SVTYPE=BND;POS=109508544;STRANDS=--:40;IMPRECISE;CIPOS=-504,64;CIEND=-646,71;CIPOS95=-83,64;CIEND95=-122,71;MATEID=584357_2;EVENT=584357;SU=40;PE=40;SR=0;ALG=SUM;AF=0.0009574;NSAMP=28;MSQ=32.01;AC=28;AN=29246;NFAM=28	SVTYPE=BND;POS=109527099;STRANDS=--:40;IMPRECISE;CIPOS=-646,71;CIEND=-504,64;CIPOS95=-122,71;CIEND95=-83,64;MATEID=584357_1;EVENT=584357;SECONDARY;SU=40;PE=40;SR=0;ALG=SUM;AF=0.0009574;NSAMP=28;MSQ=32.01;AC=28;AN=29246;NFAM=28
chr3	109508316	109509112	chr3	109527181	109528157	584358	4729.38	+	+	BND	LOW	584358_1	N	N]chr3:109527306]	584358_2	N	N]chr3:109508396]	SVTYPE=BND;POS=109508396;STRANDS=++:226;IMPRECISE;CIPOS=-80,716;CIEND=-125,851;CIPOS95=-80,120;CIEND95=-125,155;MATEID=584358_2;EVENT=584358;SU=226;PE=226;SR=0;ALG=SUM;AF=0.003932;NSAMP=115;MSQ=38.33;AC=115;AN=29246;NFAM=115	SVTYPE=BND;POS=109527306;STRANDS=++:226;IMPRECISE;CIPOS=-125,851;CIEND=-80,716;CIPOS95=-125,155;CIEND95=-80,120;MATEID=584358_1;EVENT=584358;SECONDARY;SU=226;PE=226;SR=0;ALG=SUM;AF=0.003932;NSAMP=115;MSQ=38.33;AC=115;AN=29246;NFAM=115
chr3	109509850	109510272	chr3	109541952	109542444	584359	74.77	-	-	BND	LOW	584359_1	N	[chr3:109542436[N	584359_2	N	[chr3:109510264[N	SVTYPE=BND;POS=109510264;STRANDS=--:6;IMPRECISE;CIPOS=-413,9;CIEND=-483,9;CIPOS95=-146,1;CIEND95=-146,1;MATEID=584359_2;EVENT=584359;SU=6;PE=6;SR=0;ALG=PROD;AF=3.419e-05;NSAMP=1;MSQ=74.77;AC=1;AN=29246;NFAM=1	SVTYPE=BND;POS=109542436;STRANDS=--:6;IMPRECISE;CIPOS=-483,9;CIEND=-413,9;CIPOS95=-146,1;CIEND95=-146,1;MATEID=584359_1;EVENT=584359;SECONDARY;SU=6;PE=6;SR=0;ALG=PROD;AF=3.419e-05;NSAMP=1;MSQ=74.77;AC=1;AN=29246;NFAM=1
chr3	109520655	109520704	chr3	109520722	109520771	322628	476.48	+	-	BND	LOW	322628_1	N	N[chr3:109520748[	322628_2	N	]chr3:109520680]N	SVTYPE=BND;POS=109520680;STRANDS=+-:15;CIPOS=-25,24;CIEND=-25,24;CIPOS95=0,0;CIEND95=0,0;MATEID=322628_2;EVENT=322628;SU=15;PE=0;SR=15;ALG=PROD;AF=6.839e-05;NSAMP=2;MSQ=238.24;RECLASSIFIED;AC=2;AN=29246;NFAM=1	SVTYPE=BND;POS=109520748;STRANDS=+-:15;CIPOS=-25,24;CIEND=-25,24;CIPOS95=0,0;CIEND95=0,0;MATEID=322628_1;EVENT=322628;SECONDARY;SU=15;PE=0;SR=15;ALG=PROD;AF=6.839e-05;NSAMP=2;MSQ=238.24;RECLASSIFIED;AC=2;AN=29246;NFAM=1
chr3	109523023	109523276	chr3	109539200	109539379	322629	3732.72	+	-	BND	LOW	322629_1	N	N[chr3:109539370[	322629_2	N	]chr3:109523034]N	SVTYPE=BND;POS=109523034;STRANDS=+-:204;IMPRECISE;CIPOS=-11,242;CIEND=-169,10;CIPOS95=-5,5;CIEND95=-4,4;MATEID=322629_2;EVENT=322629;SU=204;PE=204;SR=0;ALG=PROD;AF=0.0003419;NSAMP=10;MSQ=178.97;RECLASSIFIED;AC=10;AN=29246;NFAM=10	SVTYPE=BND;POS=109539370;STRANDS=+-:204;IMPRECISE;CIPOS=-169,10;CIEND=-11,242;CIPOS95=-4,4;CIEND95=-5,5;MATEID=322629_1;EVENT=322629;SECONDARY;SU=204;PE=204;SR=0;ALG=PROD;AF=0.0003419;NSAMP=10;MSQ=178.97;RECLASSIFIED;AC=10;AN=29246;NFAM=10
chr3	109533081	109533087	chr3	109533420	109533429	322631	987.14	+	-	BND	LOW	322631_1	N	N[chr3:109533426[	322631_2	N	]chr3:109533083]N	SVTYPE=BND;POS=109533083;STRANDS=+-:146;CIPOS=-2,4;CIEND=-5,4;CIPOS95=0,0;CIEND95=0,0;MATEID=322631_2;EVENT=322631;SU=146;PE=0;SR=146;ALG=PROD;AF=0.0006497;NSAMP=19;MSQ=22.34;RECLASSIFIED;AC=19;AN=29246;NFAM=19	SVTYPE=BND;POS=109533426;STRANDS=+-:146;CIPOS=-5,4;CIEND=-2,4;CIPOS95=0,0;CIEND95=0,0;MATEID=322631_1;EVENT=322631;SECONDARY;SU=146;PE=0;SR=146;ALG=PROD;AF=0.0006497;NSAMP=19;MSQ=22.34;RECLASSIFIED;AC=19;AN=29246;NFAM=19
chr3	109557304	109557309	chr3	109561709	109561713	322632	461.51	+	-	DEL	PASS	322632	N	<DEL>	.	.	.	SVTYPE=DEL;POS=109557307;SVLEN=-4405;END=109561712;STRANDS=+-:17;CIPOS=-3,2;CIEND=-3,1;CIPOS95=0,0;CIEND95=0,0;SU=17;PE=7;SR=10;ALG=PROD;AF=3.419e-05;NSAMP=1;MSQ=461.51;AC=1;AN=29246;NFAM=1	.
chr3	109562858	109562911	chr8	72881707	72881761	70728	47.58	-	+	BND	LOW	70728_1	N	]chr8:72881735]N	70728_2	N	N[chr3:109562886[	SVTYPE=BND;POS=109562886;STRANDS=-+:9;CIPOS=-27,26;CIEND=-28,26;CIPOS95=0,0;CIEND95=0,0;MATEID=70728_2;EVENT=70728;SU=9;PE=4;SR=5;ALG=PROD;AF=3.419e-05;NSAMP=1;MSQ=47.58;AC=1;AN=29246;NFAM=1	SVTYPE=BND;POS=72881735;STRANDS=-+:9;CIPOS=-28,26;CIEND=-27,26;CIPOS95=0,0;CIEND95=0,0;MATEID=70728_1;EVENT=70728;SECONDARY;SU=9;PE=4;SR=5;ALG=PROD;AF=3.419e-05;NSAMP=1;MSQ=47.58;AC=1;AN=29246;NFAM=1
chr3	109565085	109565102	chr18	71435557	71435574	64698	1584.86	-	+	BND	LOW	64698_1	N	]chr18:71435566]N	64698_2	N	N[chr3:109565095[	SVTYPE=BND;POS=109565095;STRANDS=-+:4;CIPOS=-9,8;CIEND=-9,8;CIPOS95=0,0;CIEND95=0,0;MATEID=64698_2;EVENT=64698;SU=4;PE=0;SR=4;ALG=PROD;AF=0.002154;NSAMP=59;MSQ=19.15;AC=63;AN=29246;NFAM=59	SVTYPE=BND;POS=71435566;STRANDS=-+:4;CIPOS=-9,8;CIEND=-9,8;CIPOS95=0,0;CIEND95=0,0;MATEID=64698_1;EVENT=64698;SECONDARY;SU=4;PE=0;SR=4;ALG=PROD;AF=0.002154;NSAMP=59;MSQ=19.15;AC=63;AN=29246;NFAM=59
chr3	109566463	109566519	chr3	109567291	109567658	322633	458.87	+	-	DEL	PASS	322633	N	<DEL>	.	.	.	SVTYPE=DEL;POS=109566493;SVLEN=-1136;END=109567629;STRANDS=+-:25;IMPRECISE;CIPOS=-30,26;CIEND=-338,29;CIPOS95=-5,5;CIEND95=-38,29;SU=25;PE=25;SR=0;ALG=PROD;AF=6.84e-05;NSAMP=2;MSQ=215.63;AC=2;AN=29240;NFAM=2	.
chr3	109574194	109574823	chr3	109575288	109575957	508912	1631.48	-	+	BND	LOW	508912_1	N	]chr3:109575380]N	508912_2	N	N[chr3:109574762[	SVTYPE=BND;POS=109574762;STRANDS=-+:122;IMPRECISE;CIPOS=-567,62;CIEND=-92,577;CIPOS95=-73,62;CIEND95=-74,74;MATEID=508912_2;EVENT=508912;SU=122;PE=122;SR=0;ALG=SUM;AF=0.0002735;NSAMP=8;MSQ=63.68;RECLASSIFIED;AC=8;AN=29246;NFAM=8	SVTYPE=BND;POS=109575380;STRANDS=-+:122;IMPRECISE;CIPOS=-92,577;CIEND=-567,62;CIPOS95=-74,74;CIEND95=-73,62;MATEID=508912_1;EVENT=508912;SECONDARY;SU=122;PE=122;SR=0;ALG=SUM;AF=0.0002735;NSAMP=8;MSQ=63.68;RECLASSIFIED;AC=8;AN=29246;NFAM=8
chr3	109591598	109592006	chr14	106769588	106769855	63072	912.21	-	-	BND	LOW	63072_1	N	[chr14:106769827[N	63072_2	N	[chr3:109591982[N	SVTYPE=BND;POS=109591982;STRANDS=--:9;IMPRECISE;CIPOS=-383,25;CIEND=-238,29;CIPOS95=-61,25;CIEND95=-28,28;MATEID=63072_2;EVENT=63072;SU=9;PE=9;SR=0;ALG=PROD;AF=0.00147;NSAMP=43;MSQ=14.86;AC=43;AN=29246;NFAM=43	SVTYPE=BND;POS=106769827;STRANDS=--:9;IMPRECISE;CIPOS=-238,29;CIEND=-383,25;CIPOS95=-28,28;CIEND95=-61,25;MATEID=63072_1;EVENT=63072;SECONDARY;SU=9;PE=9;SR=0;ALG=PROD;AF=0.00147;NSAMP=43;MSQ=14.86;AC=43;AN=29246;NFAM=43
chr3	109616550	109616553	chr3	109619080	109619083	322634	44935.9	+	-	DEL	PASS	322634	N	<DEL>	.	.	.	SVTYPE=DEL;POS=109616551;SVLEN=-2531;END=109619082;STRANDS=+-:1807;CIPOS=-1,2;CIEND=-2,1;CIPOS95=0,0;CIEND95=0,0;SU=1807;PE=1436;SR=371;ALG=PROD;AF=0.002735;NSAMP=79;MSQ=393.21;AC=80;AN=29246;NFAM=76	.
chr3	109622790	109623041	chr3	109624437	109624669	322635	800.16	+	-	DEL	PASS	322635	N	<DEL>	.	.	.	SVTYPE=DEL;POS=109622820;SVLEN=-1820;END=109624640;STRANDS=+-:38;IMPRECISE;CIPOS=-30,221;CIEND=-203,29;CIPOS95=-26,26;CIEND95=-19,19;SU=38;PE=38;SR=0;ALG=PROD;AF=6.839e-05;NSAMP=2;MSQ=400.08;AC=2;AN=29246;NFAM=2	.
chr3	109627992	109628051	chr3	109628187	109628246	322636	477.07	+	-	BND	LOW	322636_1	N	N[chr3:109628218[	322636_2	N	]chr3:109628022]N	SVTYPE=BND;POS=109628022;STRANDS=+-:19;CIPOS=-30,29;CIEND=-30,29;CIPOS95=0,0;CIEND95=0,0;MATEID=322636_2;EVENT=322636;SU=19;PE=0;SR=19;ALG=PROD;AF=0.0002052;NSAMP=6;MSQ=78.05;RECLASSIFIED;AC=6;AN=29246;NFAM=5	SVTYPE=BND;POS=109628218;STRANDS=+-:19;CIPOS=-30,29;CIEND=-30,29;CIPOS95=0,0;CIEND95=0,0;MATEID=322636_1;EVENT=322636;SECONDARY;SU=19;PE=0;SR=19;ALG=PROD;AF=0.0002052;NSAMP=6;MSQ=78.05;RECLASSIFIED;AC=6;AN=29246;NFAM=5
chr3	109643426	109643785	chr3	112176585	112176826	508913	196.9	-	+	DUP	PASS	508913	N	<DUP>	.	.	.	SVTYPE=DUP;POS=109643776;SVLEN=2532813;END=112176589;STRANDS=-+:18;IMPRECISE;CIPOS=-350,9;CIEND=-4,237;CIPOS95=-60,0;CIEND95=0,70;SU=18;PE=18;SR=0;ALG=PROD;AF=3.419e-05;NSAMP=1;MSQ=196.46;AC=1;AN=29246;NFAM=1	.
chr3	109662518	109662537	chr3	109671437	109671456	508914	295.2	-	+	DUP	PASS	508914	N	<DUP>	.	.	.	SVTYPE=DUP;POS=109662528;SVLEN=8919;END=109671447;STRANDS=-+:25;CIPOS=-10,9;CIEND=-10,9;CIPOS95=0,0;CIEND95=0,0;SU=25;PE=17;SR=8;ALG=PROD;AF=3.419e-05;NSAMP=1;MSQ=292.69;AC=1;AN=29246;NFAM=1	.
chr3	109672692	109672711	chr3	109678973	109678981	322637	362.63	+	-	DEL	PASS	322637	N	<DEL>	.	.	.	SVTYPE=DEL;POS=109672702;SVLEN=-6276;END=109678978;STRANDS=+-:15;CIPOS=-10,9;CIEND=-5,3;CIPOS95=0,0;CIEND95=0,0;SU=15;PE=7;SR=8;ALG=PROD;AF=3.419e-05;NSAMP=1;MSQ=362.63;AC=1;AN=29246;NFAM=1	.
chr3	109696117	109696190	chr3	109697343	109697381	322638	48884.2	+	-	DEL	PASS	322638	N	<DEL>	.	.	.	SVTYPE=DEL;POS=109696124;SVLEN=-1250;END=109697374;STRANDS=+-:2910;IMPRECISE;CIPOS=-7,66;CIEND=-31,7;CIPOS95=-1,1;CIEND95=-1,1;SU=2910;PE=2910;SR=0;ALG=PROD;AF=0.01029;NSAMP=300;MSQ=125.74;AC=301;AN=29246;NFAM=289	.
chr3	109724653	109724710	chr3	112595808	112595865	322641	5331.09	+	-	BND	LOW	322641_1	N	N[chr3:112595838[	322641_2	N	]chr3:109724682]N	SVTYPE=BND;POS=109724682;STRANDS=+-:8;CIPOS=-29,28;CIEND=-29,28;CIPOS95=0,0;CIEND95=0,0;MATEID=322641_2;EVENT=322641;SU=8;PE=0;SR=8;ALG=PROD;AF=0.005437;NSAMP=124;MSQ=33.12;RECLASSIFIED;AC=159;AN=29246;NFAM=124	SVTYPE=BND;POS=112595838;STRANDS=+-:8;CIPOS=-29,28;CIEND=-29,28;CIPOS95=0,0;CIEND95=0,0;MATEID=322641_1;EVENT=322641;SECONDARY;SU=8;PE=0;SR=8;ALG=PROD;AF=0.005437;NSAMP=124;MSQ=33.12;RECLASSIFIED;AC=159;AN=29246;NFAM=124
chr3	109724664	109724667	chr3	109724723	109724727	322640	11056.2	+	-	BND	LOW	322640_1	N	N[chr3:109724726[	322640_2	N	]chr3:109724666]N	SVTYPE=BND;POS=109724666;STRANDS=+-:309;CIPOS=-2,1;CIEND=-2,2;CIPOS95=0,0;CIEND95=0,0;MATEID=322640_2;EVENT=322640;SU=309;PE=1;SR=308;ALG=PROD;AF=0.002428;NSAMP=70;MSQ=119.04;RECLASSIFIED;AC=71;AN=29244;NFAM=62	SVTYPE=BND;POS=109724726;STRANDS=+-:309;CIPOS=-2,2;CIEND=-2,1;CIPOS95=0,0;CIEND95=0,0;MATEID=322640_1;EVENT=322640;SECONDARY;SU=309;PE=1;SR=308;ALG=PROD;AF=0.002428;NSAMP=70;MSQ=119.04;RECLASSIFIED;AC=71;AN=29244;NFAM=62
chr3	109725909	109725966	chr12	65983379	65983427	61772	219.91	-	-	BND	LOW	61772_1	N	[chr12:65983404[N	61772_2	N	[chr3:109725939[N	SVTYPE=BND;POS=109725939;STRANDS=--:12;CIPOS=-29,28;CIEND=-24,24;CIPOS95=0,0;CIEND95=0,0;MATEID=61772_2;EVENT=61772;SU=12;PE=0;SR=12;ALG=PROD;AF=0.0003419;NSAMP=10;MSQ=8.32;AC=10;AN=29246;NFAM=10	SVTYPE=BND;POS=65983404;STRANDS=--:12;CIPOS=-24,24;CIEND=-29,28;CIPOS95=0,0;CIEND95=0,0;MATEID=61772_1;EVENT=61772;SECONDARY;SU=12;PE=0;SR=12;ALG=PROD;AF=0.0003419;NSAMP=10;MSQ=8.32;AC=10;AN=29246;NFAM=10
chr3	109725929	109725946	chr18	7159541	7159558	64438	362.44	-	+	BND	LOW	64438_1	N	]chr18:7159550]N	64438_2	N	N[chr3:109725939[	SVTYPE=BND;POS=109725939;STRANDS=-+:4;CIPOS=-9,8;CIEND=-9,8;CIPOS95=0,0;CIEND95=0,0;MATEID=64438_2;EVENT=64438;SU=4;PE=0;SR=4;ALG=PROD;AF=0.0005471;NSAMP=16;MSQ=19.55;AC=16;AN=29246;NFAM=15	SVTYPE=BND;POS=7159550;STRANDS=-+:4;CIPOS=-9,8;CIEND=-9,8;CIPOS95=0,0;CIEND95=0,0;MATEID=64438_1;EVENT=64438;SECONDARY;SU=4;PE=0;SR=4;ALG=PROD;AF=0.0005471;NSAMP=16;MSQ=19.55;AC=16;AN=29246;NFAM=15
chr3	109725935	109725942	chr11	26365970	26365977	60878	64150.0	-	+	BND	LOW	60878_1	N	]chr11:26365973]N	60878_2	N	N[chr3:109725939[	SVTYPE=BND;POS=109725939;STRANDS=-+:205;CIPOS=-3,4;CIEND=-3,4;CIPOS95=0,0;CIEND95=0,0;MATEID=60878_2;EVENT=60878;SU=205;PE=1;SR=204;ALG=PROD;AF=0.05447;NSAMP=1592;MSQ=24.18;AC=1593;AN=29246;NFAM=1555	SVTYPE=BND;POS=26365973;STRANDS=-+:205;CIPOS=-3,4;CIEND=-3,4;CIPOS95=0,0;CIEND95=0,0;MATEID=60878_1;EVENT=60878;SECONDARY;SU=205;PE=1;SR=204;ALG=PROD;AF=0.05447;NSAMP=1592;MSQ=24.18;AC=1593;AN=29246;NFAM=1555
chr3	109755081	109755100	chr3	109906160	109906166	508917	254.5	-	+	DUP	PASS	508917	N	<DUP>	.	.	.	SVTYPE=DUP;POS=109755091;SVLEN=151072;END=109906163;STRANDS=-+:22;CIPOS=-10,9;CIEND=-3,3;CIPOS95=0,0;CIEND95=0,0;SU=22;PE=15;SR=7;ALG=PROD;AF=3.419e-05;NSAMP=1;MSQ=254.13;AC=1;AN=29246;NFAM=1	.
chr3	109770230	109770230	chr3	109770483	109770483	322642	2.84501e+06	+	-	DEL	PASS	322642	N	<DEL>	.	.	.	SVTYPE=DEL;POS=109770230;SVLEN=-253;END=109770483;STRANDS=+-:71323;CIPOS=0,0;CIEND=0,0;CIPOS95=0,0;CIEND95=0,0;SU=71323;PE=4060;SR=67263;ALG=PROD;AF=0.1516;NSAMP=4119;MSQ=432.72;MEDGQR=3.32;Q10GQR=2.9;AC=4434;AN=29246;NFAM=3914	.
chr3	109789983	109790040	chr5	28967314	28967371	67450	147450.0	-	-	BND	LOW	67450_1	N	[chr5:28967344[N	67450_2	N	[chr3:109790013[N	SVTYPE=BND;POS=109790013;STRANDS=--:8;CIPOS=-29,28;CIEND=-29,28;CIPOS95=0,0;CIEND95=0,0;MATEID=67450_2;EVENT=67450;SU=8;PE=0;SR=8;ALG=PROD;AF=0.05697;NSAMP=1666;MSQ=51.18;AC=1666;AN=29246;NFAM=1605	SVTYPE=BND;POS=28967344;STRANDS=--:8;CIPOS=-29,28;CIEND=-29,28;CIPOS95=0,0;CIEND95=0,0;MATEID=67450_1;EVENT=67450;SECONDARY;SU=8;PE=0;SR=8;ALG=PROD;AF=0.05697;NSAMP=1666;MSQ=51.18;AC=1666;AN=29246;NFAM=1605
chr3	109789983	109790040	chr14	51536053	51536107	62758	261514.0	-	-	BND	LOW	62758_1	N	[chr14:51536084[N	62758_2	N	[chr3:109790013[N	SVTYPE=BND;POS=109790013;STRANDS=--:9;IMPRECISE;CIPOS=-29,28;CIEND=-30,24;CIPOS95=0,0;CIEND95=-3,3;MATEID=62758_2;EVENT=62758;SU=9;PE=0;SR=9;ALG=PROD;AF=0.09393;NSAMP=2621;MSQ=55.81;AC=2747;AN=29246;NFAM=2493	SVTYPE=BND;POS=51536084;STRANDS=--:9;IMPRECISE;CIPOS=-30,24;CIEND=-29,28;CIPOS95=-3,3;CIEND95=0,0;MATEID=62758_1;EVENT=62758;SECONDARY;SU=9;PE=0;SR=9;ALG=PROD;AF=0.09393;NSAMP=2621;MSQ=55.81;AC=2747;AN=29246;NFAM=2493
chr3	109790002	109790021	chr18	66382675	66382694	64673	350068.0	-	-	BND	LOW	64673_1	N	[chr18:66382686[N	64673_2	N	[chr3:109790013[N	SVTYPE=BND;POS=109790013;STRANDS=--:17;CIPOS=-10,9;CIEND=-10,9;CIPOS95=0,0;CIEND95=0,0;MATEID=64673_2;EVENT=64673;SU=17;PE=0;SR=17;ALG=PROD;AF=0.1111;NSAMP=3108;MSQ=62.89;AC=3249;AN=29246;NFAM=2914	SVTYPE=BND;POS=66382686;STRANDS=--:17;CIPOS=-10,9;CIEND=-10,9;CIPOS95=0,0;CIEND95=0,0;MATEID=64673_1;EVENT=64673;SECONDARY;SU=17;PE=0;SR=17;ALG=PROD;AF=0.1111;NSAMP=3108;MSQ=62.89;AC=3249;AN=29246;NFAM=2914
chr3	109790003	109790020	chr9	42632125	42632142	71286	317465.0	-	-	BND	LOW	71286_1	N	[chr9:42632135[N	71286_2	N	[chr3:109790013[N	SVTYPE=BND;POS=109790013;STRANDS=--:20;CIPOS=-9,8;CIEND=-9,8;CIPOS95=0,0;CIEND95=0,0;MATEID=71286_2;EVENT=71286;SU=20;PE=0;SR=20;ALG=PROD;AF=0.1035;NSAMP=2902;MSQ=59.76;AC=3027;AN=29246;NFAM=2731	SVTYPE=BND;POS=42632135;STRANDS=--:20;CIPOS=-9,8;CIEND=-9,8;CIPOS95=0,0;CIEND95=0,0;MATEID=71286_1;EVENT=71286;SECONDARY;SU=20;PE=0;SR=20;ALG=PROD;AF=0.1035;NSAMP=2902;MSQ=59.76;AC=3027;AN=29246;NFAM=2731
chr3	109806282	109806285	chr3	109812274	109812276	322645	10511.3	+	-	BND	PASS	322645_1	N	N[chr3:109812277[	322645_2	N	]chr3:109806284]N	SVTYPE=BND;POS=109806284;STRANDS=+-:457;CIPOS=-2,1;CIEND=-2,0;CIPOS95=0,0;CIEND95=0,0;MATEID=322645_2;EVENT=322645;SU=457;PE=262;SR=195;ALG=PROD;AF=0.0001368;NSAMP=4;MSQ=550.64;RECLASSIFIED;AC=4;AN=29246;NFAM=4	SVTYPE=BND;POS=109812277;STRANDS=+-:457;CIPOS=-2,0;CIEND=-2,1;CIPOS95=0,0;CIEND95=0,0;MATEID=322645_1;EVENT=322645;SECONDARY;SU=457;PE=262;SR=195;ALG=PROD;AF=0.0001368;NSAMP=4;MSQ=550.64;RECLASSIFIED;AC=4;AN=29246;NFAM=4
chr3	109810772	109810817	chr3	109810849	109810894	322647	638.44	+	-	BND	PASS	322647_1	N	N[chr3:109810873[	322647_2	N	]chr3:109810795]N	SVTYPE=BND;POS=109810795;STRANDS=+-:24;CIPOS=-23,22;CIEND=-23,22;CIPOS95=0,0;CIEND95=0,0;MATEID=322647_2;EVENT=322647;SU=24;PE=0;SR=24;ALG=PROD;AF=6.839e-05;NSAMP=2;MSQ=319.21;RECLASSIFIED;AC=2;AN=29246;NFAM=1	SVTYPE=BND;POS=109810873;STRANDS=+-:24;CIPOS=-23,22;CIEND=-23,22;CIPOS95=0,0;CIEND95=0,0;MATEID=322647_1;EVENT=322647;SECONDARY;SU=24;PE=0;SR=24;ALG=PROD;AF=6.839e-05;NSAMP=2;MSQ=319.21;RECLASSIFIED;AC=2;AN=29246;NFAM=1
chr3	109818792	109818885	chr3	109818997	109819015	584361	16.67	+	+	INV	LOW	584361	N	<INV>	.	.	.	SVTYPE=INV;POS=109818839;SVLEN=167;END=109819006;STRANDS=++:1,--:3;IMPRECISE;CIPOS=-47,46;CIEND=-9,9;CIPOS95=-36,36;CIEND95=-3,4;SU=4;PE=4;SR=0;ALG=PROD;AF=6.839e-05;NSAMP=2;MSQ=6.86;AC=2;AN=29246;NFAM=2	.
chr3	109823913	109823917	chr3	109824083	109824102	322648	426.11	+	-	DEL	PASS	322648	N	<DEL>	.	.	.	SVTYPE=DEL;POS=109823916;SVLEN=-177;END=109824093;STRANDS=+-:16;CIPOS=-3,1;CIEND=-10,9;CIPOS95=0,0;CIEND95=0,0;SU=16;PE=1;SR=15;ALG=PROD;AF=3.419e-05;NSAMP=1;MSQ=4.68;AC=1;AN=29246;NFAM=1	.
chr3	109824338	109824345	chr3	109836075	109836083	322649	674.42	+	-	DEL	PASS	322649	N	<DEL>	.	.	.	SVTYPE=DEL;POS=109824341;SVLEN=-11739;END=109836080;STRANDS=+-:28;CIPOS=-3,4;CIEND=-5,3;CIPOS95=0,0;CIEND95=0,0;SU=28;PE=21;SR=7;ALG=PROD;AF=3.419e-05;NSAMP=1;MSQ=674.42;AC=1;AN=29246;NFAM=1	.
chr3	109828619	109828626	chr3	109829129	109829142	322650	3920.33	+	-	BND	PASS	322650_1	N	N[chr3:109829138[	322650_2	N	]chr3:109828624]N	SVTYPE=BND;POS=109828624;STRANDS=+-:124;CIPOS=-5,2;CIEND=-8,5;CIPOS95=0,0;CIEND95=0,0;MATEID=322650_2;EVENT=322650;SU=124;PE=65;SR=59;ALG=PROD;AF=0.0003419;NSAMP=10;MSQ=267.28;RECLASSIFIED;AC=10;AN=29246;NFAM=10	SVTYPE=BND;POS=109829138;STRANDS=+-:124;CIPOS=-8,5;CIEND=-5,2;CIPOS95=0,0;CIEND95=0,0;MATEID=322650_1;EVENT=322650;SECONDARY;SU=124;PE=65;SR=59;ALG=PROD;AF=0.0003419;NSAMP=10;MSQ=267.28;RECLASSIFIED;AC=10;AN=29246;NFAM=10
chr3	109843740	109843789	chr3	109844700	109844749	322651	1018.7	+	-	DEL	PASS	322651	N	<DEL>	.	.	.	SVTYPE=DEL;POS=109843765;SVLEN=-961;END=109844726;STRANDS=+-:39;CIPOS=-25,24;CIEND=-26,23;CIPOS95=0,0;CIEND95=0,0;SU=39;PE=18;SR=21;ALG=PROD;AF=6.839e-05;NSAMP=2;MSQ=380.54;AC=2;AN=29246;NFAM=2	.
chr3	109875763	109875782	chr3	109875988	109876007	508919	115.14	-	+	DUP	PASS	508919	N	<DUP>	.	.	.	SVTYPE=DUP;POS=109875773;SVLEN=225;END=109875998;STRANDS=-+:5;CIPOS=-10,9;CIEND=-10,9;CIPOS95=0,0;CIEND95=0,0;SU=5;PE=0;SR=5;ALG=PROD;AF=0.0001026;NSAMP=3;MSQ=29.06;AC=3;AN=29246;NFAM=3	.
chr3	109881761	109881768	chr3	109882562	109882581	322652	383.68	+	-	DEL	PASS	322652	N	<DEL>	.	.	.	SVTYPE=DEL;POS=109881766;SVLEN=-806;END=109882572;STRANDS=+-:18;IMPRECISE;CIPOS=-5,2;CIEND=-10,9;CIPOS95=-1,0;CIEND95=0,0;SU=18;PE=13;SR=5;ALG=PROD;AF=3.419e-05;NSAMP=1;MSQ=383.55;AC=1;AN=29246;NFAM=1	.
chr3	109892982	109893551	chr3	109894198	109894814	322653	2645.1	+	-	BND	LOW	322653_1	N	N[chr3:109894810[	322653_2	N	]chr3:109892992]N	SVTYPE=BND;POS=109892992;STRANDS=+-:6;IMPRECISE;CIPOS=-10,559;CIEND=-611,5;CIPOS95=-1,182;CIEND95=-200,0;MATEID=322653_2;EVENT=322653;SU=6;PE=6;SR=0;ALG=PROD;AF=0.002735;NSAMP=80;MSQ=15.49;RECLASSIFIED;AC=80;AN=29246;NFAM=80	SVTYPE=BND;POS=109894810;STRANDS=+-:6;IMPRECISE;CIPOS=-611,5;CIEND=-10,559;CIPOS95=-200,0;CIEND95=-1,182;MATEID=322653_1;EVENT=322653;SECONDARY;SU=6;PE=6;SR=0;ALG=PROD;AF=0.002735;NSAMP=80;MSQ=15.49;RECLASSIFIED;AC=80;AN=29246;NFAM=80
chr3	109893102	109893433	chr3	110012867	110013203	584362	1482.33	-	-	BND	LOW	584362_1	N	[chr3:110013184[N	584362_2	N	[chr3:109893420[N	SVTYPE=BND;POS=109893420;STRANDS=--:70;IMPRECISE;CIPOS=-317,14;CIEND=-316,20;CIPOS95=-25,14;CIEND95=-14,14;MATEID=584362_2;EVENT=584362;SU=70;PE=70;SR=0;ALG=PROD;AF=6.839e-05;NSAMP=2;MSQ=191.71;AC=2;AN=29246;NFAM=2	SVTYPE=BND;POS=110013184;STRANDS=--:70;IMPRECISE;CIPOS=-316,20;CIEND=-317,14;CIPOS95=-14,14;CIEND95=-25,14;MATEID=584362_1;EVENT=584362;SECONDARY;SU=70;PE=70;SR=0;ALG=PROD;AF=6.839e-05;NSAMP=2;MSQ=191.71;AC=2;AN=29246;NFAM=2
chr3	109893800	109894141	chr3	110012895	110013192	584363	1796.91	+	+	BND	LOW	584363_1	N	N]chr3:110012945]	584363_2	N	N]chr3:109893817]	SVTYPE=BND;POS=109893817;STRANDS=++:62;IMPRECISE;CIPOS=-17,324;CIEND=-50,247;CIPOS95=-17,24;CIEND95=-12,12;MATEID=584363_2;EVENT=584363;SU=62;PE=62;SR=0;ALG=PROD;AF=0.0001026;NSAMP=3;MSQ=189.69;AC=3;AN=29246;NFAM=3	SVTYPE=BND;POS=110012945;STRANDS=++:62;IMPRECISE;CIPOS=-50,247;CIEND=-17,324;CIPOS95=-12,12;CIEND95=-17,24;MATEID=584363_1;EVENT=584363;SECONDARY;SU=62;PE=62;SR=0;ALG=PROD;AF=0.0001026;NSAMP=3;MSQ=189.69;AC=3;AN=29246;NFAM=3
chr3	109902468	109902487	chr3	109902569	109902588	584364	100.13	+	+	INV	LOW	584364	N	<INV>	.	.	.	SVTYPE=INV;POS=109902478;SVLEN=101;END=109902579;STRANDS=++:1,--:4;IMPRECISE;CIPOS=-10,9;CIEND=-10,9;CIPOS95=-1,1;CIEND95=-1,1;SU=5;PE=3;SR=2;ALG=PROD;AF=0.0001026;NSAMP=3;MSQ=12.23;AC=3;AN=29246;NFAM=3	.
chr3	109904207	109904226	chr3	109936077	109936096	322654	278.12	+	-	DEL	PASS	322654	N	<DEL>	.	.	.	SVTYPE=DEL;POS=109904217;SVLEN=-31870;END=109936087;STRANDS=+-:11;CIPOS=-10,9;CIEND=-10,9;CIPOS95=0,0;CIEND95=0,0;SU=11;PE=6;SR=5;ALG=PROD;AF=3.419e-05;NSAMP=1;MSQ=272.65;AC=1;AN=29246;NFAM=1	.
chr3	109913407	109913572	chr3	109916478	109916645	322655	5020.24	+	-	BND	LOW	322655_1	N	N[chr3:109916640[	322655_2	N	]chr3:109913420]N	SVTYPE=BND;POS=109913420;STRANDS=+-:227;IMPRECISE;CIPOS=-13,152;CIEND=-161,6;CIPOS95=-5,5;CIEND95=-9,6;MATEID=322655_2;EVENT=322655;SU=227;PE=227;SR=0;ALG=PROD;AF=0.0008206;NSAMP=24;MSQ=180.84;RECLASSIFIED;AC=24;AN=29246;NFAM=23	SVTYPE=BND;POS=109916640;STRANDS=+-:227;IMPRECISE;CIPOS=-161,6;CIEND=-13,152;CIPOS95=-9,6;CIEND95=-5,5;MATEID=322655_1;EVENT=322655;SECONDARY;SU=227;PE=227;SR=0;ALG=PROD;AF=0.0008206;NSAMP=24;MSQ=180.84;RECLASSIFIED;AC=24;AN=29246;NFAM=23
chr3	109915669	109915686	chr3	109915737	109915754	322656	2010.5	+	-	BND	LOW	322656_1	N	N[chr3:109915747[	322656_2	N	]chr3:109915678]N	SVTYPE=BND;POS=109915678;STRANDS=+-:25;CIPOS=-9,8;CIEND=-9,8;CIPOS95=0,0;CIEND95=0,0;MATEID=322656_2;EVENT=322656;SU=25;PE=0;SR=25;ALG=PROD;AF=0.0003077;NSAMP=9;MSQ=196.23;RECLASSIFIED;AC=9;AN=29246;NFAM=9	SVTYPE=BND;POS=109915747;STRANDS=+-:25;CIPOS=-9,8;CIEND=-9,8;CIPOS95=0,0;CIEND95=0,0;MATEID=322656_1;EVENT=322656;SECONDARY;SU=25;PE=0;SR=25;ALG=PROD;AF=0.0003077;NSAMP=9;MSQ=196.23;RECLASSIFIED;AC=9;AN=29246;NFAM=9
chr3	109919291	109919349	chr3	109919653	109919700	322657	1775.72	+	-	BND	LOW	322657_1	N	N[chr3:109919678[	322657_2	N	]chr3:109919320]N	SVTYPE=BND;POS=109919320;STRANDS=+-:15;CIPOS=-29,29;CIEND=-24,23;CIPOS95=0,0;CIEND95=0,0;MATEID=322657_2;EVENT=322657;SU=15;PE=3;SR=12;ALG=PROD;AF=0.001094;NSAMP=32;MSQ=33.18;RECLASSIFIED;AC=32;AN=29246;NFAM=32	SVTYPE=BND;POS=109919678;STRANDS=+-:15;CIPOS=-24,23;CIEND=-29,29;CIPOS95=0,0;CIEND95=0,0;MATEID=322657_1;EVENT=322657;SECONDARY;SU=15;PE=3;SR=12;ALG=PROD;AF=0.001094;NSAMP=32;MSQ=33.18;RECLASSIFIED;AC=32;AN=29246;NFAM=32
chr3	109921055	109921113	chr3	109921748	109921807	322658	2571.7	+	-	DEL	PASS	322658	N	<DEL>	.	.	.	SVTYPE=DEL;POS=109921084;SVLEN=-694;END=109921778;STRANDS=+-:108;CIPOS=-29,29;CIEND=-30,29;CIPOS95=0,0;CIEND95=0,0;SU=108;PE=72;SR=36;ALG=PROD;AF=6.839e-05;NSAMP=2;MSQ=924.68;AC=2;AN=29246;NFAM=1	.
chr3	109928786	109928826	chr3	109936868	109936907	322659	4244.05	+	-	DEL	PASS	322659	N	<DEL>	.	.	.	SVTYPE=DEL;POS=109928797;SVLEN=-8101;END=109936898;STRANDS=+-:139;IMPRECISE;CIPOS=-11,29;CIEND=-30,9;CIPOS95=-2,2;CIEND95=-2,2;SU=139;PE=138;SR=1;ALG=PROD;AF=3.419e-05;NSAMP=1;MSQ=179.65;AC=1;AN=29246;NFAM=1	.
chr3	109929993	109930531	chr6	50192656	50193397	68586	1836.56	+	+	BND	LOW	68586_1	N	N]chr6:50192686]	68586_2	N	N]chr3:109930043]	SVTYPE=BND;POS=109930043;STRANDS=++:8;IMPRECISE;CIPOS=-50,488;CIEND=-30,711;CIPOS95=-50,63;CIEND95=-30,162;MATEID=68586_2;EVENT=68586;SU=8;PE=8;SR=0;ALG=PROD;AF=0.002257;NSAMP=66;MSQ=22.6;AC=66;AN=29246;NFAM=65	SVTYPE=BND;POS=50192686;STRANDS=++:8;IMPRECISE;CIPOS=-30,711;CIEND=-50,488;CIPOS95=-30,162;CIEND95=-50,63;MATEID=68586_1;EVENT=68586;SECONDARY;SU=8;PE=8;SR=0;ALG=PROD;AF=0.002257;NSAMP=66;MSQ=22.6;AC=66;AN=29246;NFAM=65
chr3	109933164	109933223	chr3	109933256	109933315	322660	535.42	+	-	DEL	PASS	322660	N	<DEL>	.	.	.	SVTYPE=DEL;POS=109933194;SVLEN=-92;END=109933286;STRANDS=+-:23;CIPOS=-30,29;CIEND=-30,29;CIPOS95=0,0;CIEND95=0,0;SU=23;PE=0;SR=23;ALG=PROD;AF=3.419e-05;NSAMP=1;MSQ=275.72;AC=1;AN=29246;NFAM=1	.
chr3	109956292	109956311	chr3	109977249	109977260	322661	1686.92	+	-	DEL	PASS	322661	N	<DEL>	.	.	.	SVTYPE=DEL;POS=109956302;SVLEN=-20954;END=109977256;STRANDS=+-:82;CIPOS=-10,9;CIEND=-7,4;CIPOS95=0,0;CIEND95=0,0;SU=82;PE=52;SR=30;ALG=PROD;AF=0.0001368;NSAMP=4;MSQ=324.34;AC=4;AN=29246;NFAM=4	.
chr3	109963241	109963531	chr3	109964593	109964881	508920	62.49	-	+	BND	LOW	508920_1	N	]chr3:109964603]N	508920_2	N	N[chr3:109963523[	SVTYPE=BND;POS=109963523;STRANDS=-+:8;IMPRECISE;CIPOS=-281,9;CIEND=-10,278;CIPOS95=-61,2;CIEND95=-2,63;MATEID=508920_2;EVENT=508920;SU=8;PE=8;SR=0;ALG=PROD;AF=3.419e-05;NSAMP=1;MSQ=61.99;RECLASSIFIED;AC=1;AN=29246;NFAM=1	SVTYPE=BND;POS=109964603;STRANDS=-+:8;IMPRECISE;CIPOS=-10,278;CIEND=-281,9;CIPOS95=-2,63;CIEND95=-61,2;MATEID=508920_1;EVENT=508920;SECONDARY;SU=8;PE=8;SR=0;ALG=PROD;AF=3.419e-05;NSAMP=1;MSQ=61.99;RECLASSIFIED;AC=1;AN=29246;NFAM=1
chr3	109979197	109979646	chr12	40513213	40513367	61596	661.53	-	-	BND	LOW	61596_1	N	[chr12:40513358[N	61596_2	N	[chr3:109979644[N	SVTYPE=BND;POS=109979644;STRANDS=--:83;IMPRECISE;CIPOS=-446,3;CIEND=-144,10;CIPOS95=-65,3;CIEND95=-22,10;MATEID=61596_2;EVENT=61596;SU=83;PE=83;SR=0;ALG=PROD;AF=0.0002052;NSAMP=6;MSQ=53.16;AC=6;AN=29246;NFAM=6	SVTYPE=BND;POS=40513358;STRANDS=--:83;IMPRECISE;CIPOS=-144,10;CIEND=-446,3;CIPOS95=-22,10;CIEND95=-65,3;MATEID=61596_1;EVENT=61596;SECONDARY;SU=83;PE=83;SR=0;ALG=PROD;AF=0.0002052;NSAMP=6;MSQ=53.16;AC=6;AN=29246;NFAM=6
chr3	109984716	109984735	chr3	109985450	109985454	322662	348.53	+	-	DEL	PASS	322662	N	<DEL>	.	.	.	SVTYPE=DEL;POS=109984726;SVLEN=-727;END=109985453;STRANDS=+-:18;CIPOS=-10,9;CIEND=-3,1;CIPOS95=0,0;CIEND95=0,0;SU=18;PE=6;SR=12;ALG=PROD;AF=3.42e-05;NSAMP=1;MSQ=344.6;AC=1;AN=29242;NFAM=1	.
chr3	109987295	109987296	chr3	109987604	109987974	584366	29.31	+	+	BND	LOW	584366_1	N	N]chr3:109987614]	584366_2	N	N]chr3:109987296]	SVTYPE=BND;POS=109987296;STRANDS=++:4;IMPRECISE;CIPOS=-1,0;CIEND=-10,360;CIPOS95=-1,0;CIEND95=-3,79;MATEID=584366_2;EVENT=584366;SU=4;PE=4;SR=0;ALG=PROD;AF=3.419e-05;NSAMP=1;MSQ=17.91;AC=1;AN=29246;NFAM=1	SVTYPE=BND;POS=109987614;STRANDS=++:4;IMPRECISE;CIPOS=-10,360;CIEND=-1,0;CIPOS95=-3,79;CIEND95=-1,0;MATEID=584366_1;EVENT=584366;SECONDARY;SU=4;PE=4;SR=0;ALG=PROD;AF=3.419e-05;NSAMP=1;MSQ=17.91;AC=1;AN=29246;NFAM=1
chr3	109995719	109995727	chr3	109995834	109995844	584367	229.79	+	+	INV	LOW	584367	N	<INV>	.	.	.	SVTYPE=INV;POS=109995727;SVLEN=108;END=109995835;STRANDS=++:2,--:2;IMPRECISE;CIPOS=-8,0;CIEND=-1,9;CIPOS95=-8,0;CIEND95=-1,3;SU=4;PE=3;SR=1;ALG=PROD;AF=0.0004103;NSAMP=11;MSQ=17.09;AC=12;AN=29246;NFAM=11	.
chr3	110000963	110000982	chr3	110007762	110007781	322663	461.58	+	-	DEL	PASS	322663	N	<DEL>	.	.	.	SVTYPE=DEL;POS=110000973;SVLEN=-6799;END=110007772;STRANDS=+-:18;CIPOS=-10,9;CIEND=-10,9;CIPOS95=0,0;CIEND95=0,0;SU=18;PE=11;SR=7;ALG=PROD;AF=3.419e-05;NSAMP=1;MSQ=461.58;AC=1;AN=29246;NFAM=1	.
chr3	110016331	110016337	chr3	110016537	110016544	322665	3315.3	+	-	BND	PASS	322665_1	N	N[chr3:110016542[	322665_2	N	]chr3:110016335]N	SVTYPE=BND;POS=110016335;STRANDS=+-:96;CIPOS=-4,2;CIEND=-4,3;CIPOS95=0,0;CIEND95=0,0;MATEID=322665_2;EVENT=322665;SU=96;PE=4;SR=92;ALG=PROD;AF=0.0003761;NSAMP=11;MSQ=293.54;RECLASSIFIED;AC=11;AN=29246;NFAM=11	SVTYPE=BND;POS=110016542;STRANDS=+-:96;CIPOS=-4,3;CIEND=-4,2;CIPOS95=0,0;CIEND95=0,0;MATEID=322665_1;EVENT=322665;SECONDARY;SU=96;PE=4;SR=92;ALG=PROD;AF=0.0003761;NSAMP=11;MSQ=293.54;RECLASSIFIED;AC=11;AN=29246;NFAM=11
chr3	110025150	110025150	chr3	110025216	110025216	322666	1.88947e+06	+	-	BND	PASS	322666_1	N	N[chr3:110025217[	322666_2	N	]chr3:110025150]N	SVTYPE=BND;POS=110025150;STRANDS=+-:51827;CIPOS=0,0;CIEND=0,0;CIPOS95=0,0;CIEND95=0,0;MATEID=322666_2;EVENT=322666;SU=51827;PE=314;SR=51513;ALG=PROD;AF=0.1632;NSAMP=4043;MSQ=276.18;RECLASSIFIED;AC=4774;AN=29246;NFAM=3829	SVTYPE=BND;POS=110025217;STRANDS=+-:51827;CIPOS=0,0;CIEND=0,0;CIPOS95=0,0;CIEND95=0,0;MATEID=322666_1;EVENT=322666;SECONDARY;SU=51827;PE=314;SR=51513;ALG=PROD;AF=0.1632;NSAMP=4043;MSQ=276.18;RECLASSIFIED;AC=4774;AN=29246;NFAM=3829
chr3	110032256	110033082	chr6	77939013	77939812	69023	2.84411e+06	-	-	BND	PASS	69023_1	N	[chr6:77939704[N	69023_2	N	[chr3:110032910[N	SVTYPE=BND;POS=110032910;STRANDS=--:210478;CIPOS=-653,173;CIEND=-690,109;CIPOS95=0,0;CIEND95=0,0;MATEID=69023_2;EVENT=69023;SU=210478;PE=160052;SR=50426;ALG=SUM;AF=0.2374;NSAMP=6943;MSQ=245.17;AC=6943;AN=29246;NFAM=6509	SVTYPE=BND;POS=77939704;STRANDS=--:210478;CIPOS=-690,109;CIEND=-653,173;CIPOS95=0,0;CIEND95=0,0;MATEID=69023_1;EVENT=69023;SECONDARY;SU=210478;PE=160052;SR=50426;ALG=SUM;AF=0.2374;NSAMP=6943;MSQ=245.17;AC=6943;AN=29246;NFAM=6509
chr3	110032441	110032913	chr11	16565748	16566228	60814	876094.0	-	+	BND	LOW	60814_1	N	]chr11:16565758]N	60814_2	N	N[chr3:110032909[	SVTYPE=BND;POS=110032909;STRANDS=-+:199;IMPRECISE;CIPOS=-467,5;CIEND=-10,470;CIPOS95=-47,5;CIEND95=-10,72;MATEID=60814_2;EVENT=60814;SU=199;PE=199;SR=0;ALG=PROD;AF=0.2831;NSAMP=7179;MSQ=82.82;AC=8281;AN=29246;NFAM=6849	SVTYPE=BND;POS=16565758;STRANDS=-+:199;IMPRECISE;CIPOS=-10,470;CIEND=-467,5;CIPOS95=-10,72;CIEND95=-47,5;MATEID=60814_1;EVENT=60814;SECONDARY;SU=199;PE=199;SR=0;ALG=PROD;AF=0.2831;NSAMP=7179;MSQ=82.82;AC=8281;AN=29246;NFAM=6849
chr3	110032714	110032719	chr3	110032801	110032806	322667	5493.1	+	-	BND	LOW	322667_1	N	N[chr3:110032805[	322667_2	N	]chr3:110032717]N	SVTYPE=BND;POS=110032717;STRANDS=+-:239;CIPOS=-3,2;CIEND=-3,2;CIPOS95=0,0;CIEND95=0,0;MATEID=322667_2;EVENT=322667;SU=239;PE=1;SR=238;ALG=PROD;AF=0.0009916;NSAMP=29;MSQ=159.76;RECLASSIFIED;AC=29;AN=29246;NFAM=29	SVTYPE=BND;POS=110032805;STRANDS=+-:239;CIPOS=-3,2;CIEND=-3,2;CIPOS95=0,0;CIEND95=0,0;MATEID=322667_1;EVENT=322667;SECONDARY;SU=239;PE=1;SR=238;ALG=PROD;AF=0.0009916;NSAMP=29;MSQ=159.76;RECLASSIFIED;AC=29;AN=29246;NFAM=29
chr3	110032922	110033037	chr6	77939971	77940183	69024	76559.7	+	+	BND	LOW	69024_1	N	N]chr6:77939974]	69024_2	N	N]chr3:110032923]	SVTYPE=BND;POS=110032923;STRANDS=++:1930;IMPRECISE;CIPOS=-1,114;CIEND=-3,209;CIPOS95=-1,3;CIEND95=-3,6;MATEID=69024_2;EVENT=69024;SU=1930;PE=1930;SR=0;ALG=PROD;AF=0.03218;NSAMP=941;MSQ=46.27;AC=941;AN=29246;NFAM=913	SVTYPE=BND;POS=77939974;STRANDS=++:1930;IMPRECISE;CIPOS=-3,209;CIEND=-1,114;CIPOS95=-3,6;CIEND95=-1,3;MATEID=69024_1;EVENT=69024;SECONDARY;SU=1930;PE=1930;SR=0;ALG=PROD;AF=0.03218;NSAMP=941;MSQ=46.27;AC=941;AN=29246;NFAM=913
chr3	110038065	110038110	chr3	110047122	110047168	322668	1258.85	+	-	DEL	PASS	322668	N	<DEL>	.	.	.	SVTYPE=DEL;POS=110038088;SVLEN=-9058;END=110047146;STRANDS=+-:56;CIPOS=-23,22;CIEND=-24,22;CIPOS95=0,0;CIEND95=0,0;SU=56;PE=32;SR=24;ALG=PROD;AF=6.839e-05;NSAMP=2;MSQ=629.42;AC=2;AN=29246;NFAM=2	.
chr3	110042969	110042975	chr3	110044996	110045003	322669	6677.12	+	-	BND	PASS	322669_1	N	N[chr3:110045002[	322669_2	N	]chr3:110042972]N	SVTYPE=BND;POS=110042972;STRANDS=+-:272;CIPOS=-3,3;CIEND=-5,2;CIPOS95=0,0;CIEND95=0,0;MATEID=322669_2;EVENT=322669;SU=272;PE=189;SR=83;ALG=PROD;AF=0.0002393;NSAMP=7;MSQ=482.51;RECLASSIFIED;AC=7;AN=29246;NFAM=7	SVTYPE=BND;POS=110045002;STRANDS=+-:272;CIPOS=-5,2;CIEND=-3,3;CIPOS95=0,0;CIEND95=0,0;MATEID=322669_1;EVENT=322669;SECONDARY;SU=272;PE=189;SR=83;ALG=PROD;AF=0.0002393;NSAMP=7;MSQ=482.51;RECLASSIFIED;AC=7;AN=29246;NFAM=7
chr3	110056553	110056611	chr3	110065290	110065333	508921	637.76	-	+	DUP	PASS	508921	N	<DUP>	.	.	.	SVTYPE=DUP;POS=110056582;SVLEN=8730;END=110065312;STRANDS=-+:63;CIPOS=-29,29;CIEND=-22,21;CIPOS95=0,0;CIEND95=0,0;SU=63;PE=35;SR=28;ALG=PROD;AF=3.42e-05;NSAMP=1;MSQ=300.93;AC=1;AN=29244;NFAM=1	.
chr3	110070418	110070466	chr3	110073192	110073238	322670	647.31	+	-	DEL	PASS	322670	N	<DEL>	.	.	.	SVTYPE=DEL;POS=110070443;SVLEN=-2773;END=110073216;STRANDS=+-:31;CIPOS=-25,23;CIEND=-24,22;CIPOS95=0,0;CIEND95=0,0;SU=31;PE=17;SR=14;ALG=PROD;AF=3.419e-05;NSAMP=1;MSQ=347.67;AC=1;AN=29246;NFAM=1	.
chr3	110078458	110078477	chrX	46037988	46038007	72082	23079.8	-	-	BND	LOW	72082_1	N	[chrX:46037999[N	72082_2	N	[chr3:110078469[N	SVTYPE=BND;POS=110078469;STRANDS=--:5;CIPOS=-10,9;CIEND=-10,9;CIPOS95=0,0;CIEND95=0,0;MATEID=72082_2;EVENT=72082;SU=5;PE=0;SR=5;ALG=PROD;AF=0.02387;NSAMP=698;MSQ=19.5;AC=698;AN=29244;NFAM=693	SVTYPE=BND;POS=46037999;STRANDS=--:5;CIPOS=-10,9;CIEND=-10,9;CIPOS95=0,0;CIEND95=0,0;MATEID=72082_1;EVENT=72082;SECONDARY;SU=5;PE=0;SR=5;ALG=PROD;AF=0.02387;NSAMP=698;MSQ=19.5;AC=698;AN=29244;NFAM=693
chr3	110087859	110087945	chr3	110092191	110092254	322671	1183.64	+	-	DEL	PASS	322671	N	<DEL>	.	.	.	SVTYPE=DEL;POS=110087903;SVLEN=-4309;END=110092212;STRANDS=+-:36;CIPOS=-44,42;CIEND=-21,42;CIPOS95=0,0;CIEND95=0,0;SU=36;PE=6;SR=30;ALG=PROD;AF=0.0001368;NSAMP=4;MSQ=295.91;AC=4;AN=29246;NFAM=4	.
chr3	110091263	110091320	chr6	116726054	116726111	69187	457.21	+	+	BND	LOW	69187_1	N	N]chr6:116726083]	69187_2	N	N]chr3:110091292]	SVTYPE=BND;POS=110091292;STRANDS=++:8;CIPOS=-29,28;CIEND=-29,28;CIPOS95=0,0;CIEND95=0,0;MATEID=69187_2;EVENT=69187;SU=8;PE=0;SR=8;ALG=PROD;AF=0.0005813;NSAMP=17;MSQ=24.66;AC=17;AN=29246;NFAM=17	SVTYPE=BND;POS=116726083;STRANDS=++:8;CIPOS=-29,28;CIEND=-29,28;CIPOS95=0,0;CIEND95=0,0;MATEID=69187_1;EVENT=69187;SECONDARY;SU=8;PE=0;SR=8;ALG=PROD;AF=0.0005813;NSAMP=17;MSQ=24.66;AC=17;AN=29246;NFAM=17
chr3	110117524	110117561	chr6	62658260	62658299	68939	1512.25	-	-	BND	LOW	68939_1	N	[chr6:62658291[N	68939_2	N	[chr3:110117555[N	SVTYPE=BND;POS=110117555;STRANDS=--:38;IMPRECISE;CIPOS=-30,7;CIEND=-30,9;CIPOS95=-1,1;CIEND95=-1,1;MATEID=68939_2;EVENT=68939;SU=38;PE=35;SR=3;ALG=PROD;AF=0.0008206;NSAMP=24;MSQ=40.97;AC=24;AN=29246;NFAM=23	SVTYPE=BND;POS=62658291;STRANDS=--:38;IMPRECISE;CIPOS=-30,9;CIEND=-30,7;CIPOS95=-1,1;CIEND95=-1,1;MATEID=68939_1;EVENT=68939;SECONDARY;SU=38;PE=35;SR=3;ALG=PROD;AF=0.0008206;NSAMP=24;MSQ=40.97;AC=24;AN=29246;NFAM=23
chr3	110120457	110120511	chr3	110125321	110125378	322672	638.28	+	-	DEL	PASS	322672	N	<DEL>	.	.	.	SVTYPE=DEL;POS=110120483;SVLEN=-4866;END=110125349;STRANDS=+-:28;CIPOS=-26,28;CIEND=-28,29;CIPOS95=0,0;CIEND95=0,0;SU=28;PE=12;SR=16;ALG=PROD;AF=6.839e-05;NSAMP=2;MSQ=319.14;AC=2;AN=29246;NFAM=1	.
chr3	110122294	110122313	chr12	13783446	13783465	61443	2308.52	+	+	BND	LOW	61443_1	N	N]chr12:13783456]	61443_2	N	N]chr3:110122304]	SVTYPE=BND;POS=110122304;STRANDS=++:5;CIPOS=-10,9;CIEND=-10,9;CIPOS95=0,0;CIEND95=0,0;MATEID=61443_2;EVENT=61443;SU=5;PE=0;SR=5;ALG=PROD;AF=0.002735;NSAMP=80;MSQ=20.53;AC=80;AN=29246;NFAM=80	SVTYPE=BND;POS=13783456;STRANDS=++:5;CIPOS=-10,9;CIEND=-10,9;CIPOS95=0,0;CIEND95=0,0;MATEID=61443_1;EVENT=61443;SECONDARY;SU=5;PE=0;SR=5;ALG=PROD;AF=0.002735;NSAMP=80;MSQ=20.53;AC=80;AN=29246;NFAM=80
chr3	110122855	110122860	chr3	110139559	110139563	322673	8973.51	+	-	BND	PASS	322673_1	N	N[chr3:110139563[	322673_2	N	]chr3:110122858]N	SVTYPE=BND;POS=110122858;STRANDS=+-:353;CIPOS=-3,2;CIEND=-3,1;CIPOS95=0,0;CIEND95=0,0;MATEID=322673_2;EVENT=322673;SU=353;PE=216;SR=137;ALG=PROD;AF=0.0004445;NSAMP=13;MSQ=500.97;RECLASSIFIED;AC=13;AN=29246;NFAM=13	SVTYPE=BND;POS=110139563;STRANDS=+-:353;CIPOS=-3,1;CIEND=-3,2;CIPOS95=0,0;CIEND95=0,0;MATEID=322673_1;EVENT=322673;SECONDARY;SU=353;PE=216;SR=137;ALG=PROD;AF=0.0004445;NSAMP=13;MSQ=500.97;RECLASSIFIED;AC=13;AN=29246;NFAM=13
chr3	110188730	110188737	chr3	110188825	110188832	322675	261.02	+	-	BND	PASS	322675_1	N	N[chr3:110188830[	322675_2	N	]chr3:110188734]N	SVTYPE=BND;POS=110188734;STRANDS=+-:9;CIPOS=-4,3;CIEND=-4,3;CIPOS95=0,0;CIEND95=0,0;MATEID=322675_2;EVENT=322675;SU=9;PE=0;SR=9;ALG=PROD;AF=3.419e-05;NSAMP=1;MSQ=260.75;RECLASSIFIED;AC=1;AN=29246;NFAM=1	SVTYPE=BND;POS=110188830;STRANDS=+-:9;CIPOS=-4,3;CIEND=-4,3;CIPOS95=0,0;CIEND95=0,0;MATEID=322675_1;EVENT=322675;SECONDARY;SU=9;PE=0;SR=9;ALG=PROD;AF=3.419e-05;NSAMP=1;MSQ=260.75;RECLASSIFIED;AC=1;AN=29246;NFAM=1
chr3	110191273	110191292	chr3	110619220	110619239	508922	136.16	-	+	DUP	PASS	508922	N	<DUP>	.	.	.	SVTYPE=DUP;POS=110191283;SVLEN=427947;END=110619230;STRANDS=-+:17;CIPOS=-10,9;CIEND=-10,9;CIPOS95=0,0;CIEND95=0,0;SU=17;PE=12;SR=5;ALG=PROD;AF=3.419e-05;NSAMP=1;MSQ=135.11;AC=1;AN=29246;NFAM=1	.
chr3	110194743	110194788	chr3	110195057	110195099	322676	2139.8	+	-	BND	LOW	322676_1	N	N[chr3:110195080[	322676_2	N	]chr3:110194766]N	SVTYPE=BND;POS=110194766;STRANDS=+-:34;CIPOS=-23,22;CIEND=-22,20;CIPOS95=0,0;CIEND95=0,0;MATEID=322676_2;EVENT=322676;SU=34;PE=5;SR=29;ALG=PROD;AF=0.000479;NSAMP=14;MSQ=147.63;RECLASSIFIED;AC=14;AN=29230;NFAM=14	SVTYPE=BND;POS=110195080;STRANDS=+-:34;CIPOS=-22,20;CIEND=-23,22;CIPOS95=0,0;CIEND95=0,0;MATEID=322676_1;EVENT=322676;SECONDARY;SU=34;PE=5;SR=29;ALG=PROD;AF=0.000479;NSAMP=14;MSQ=147.63;RECLASSIFIED;AC=14;AN=29230;NFAM=14
chr3	110197394	110197448	chr3	110197455	110197500	322677	777.34	+	-	BND	LOW	322677_1	N	N[chr3:110197479[	322677_2	N	]chr3:110197424]N	SVTYPE=BND;POS=110197424;STRANDS=+-:25;CIPOS=-30,24;CIEND=-23,22;CIPOS95=0,0;CIEND95=0,0;MATEID=322677_2;EVENT=322677;SU=25;PE=0;SR=25;ALG=PROD;AF=3.42e-05;NSAMP=1;MSQ=308.72;RECLASSIFIED;AC=1;AN=29238;NFAM=1	SVTYPE=BND;POS=110197479;STRANDS=+-:25;CIPOS=-23,22;CIEND=-30,24;CIPOS95=0,0;CIEND95=0,0;MATEID=322677_1;EVENT=322677;SECONDARY;SU=25;PE=0;SR=25;ALG=PROD;AF=3.42e-05;NSAMP=1;MSQ=308.72;RECLASSIFIED;AC=1;AN=29238;NFAM=1
chr3	110200546	110200549	chr3	110222382	110222385	322678	20724.2	+	-	DEL	PASS	322678	N	<DEL>	.	.	.	SVTYPE=DEL;POS=110200548;SVLEN=-21836;END=110222384;STRANDS=+-:862;CIPOS=-2,1;CIEND=-2,1;CIPOS95=0,0;CIEND95=0,0;SU=862;PE=552;SR=310;ALG=PROD;AF=0.001402;NSAMP=41;MSQ=420.16;AC=41;AN=29246;NFAM=40	.
chr3	110224581	110224589	chr3	110230302	110230310	508923	1503.05	-	+	DUP	PASS	508923	N	<DUP>	.	.	.	SVTYPE=DUP;POS=110224585;SVLEN=5721;END=110230306;STRANDS=-+:156;CIPOS=-4,4;CIEND=-4,4;CIPOS95=0,0;CIEND95=0,0;SU=156;PE=83;SR=73;ALG=PROD;AF=0.0002052;NSAMP=5;MSQ=198.43;AC=6;AN=29246;NFAM=5	.
chr3	110237534	110237573	chr3	110239327	110239345	322680	2415.7	+	-	DEL	PASS	322680	N	<DEL>	.	.	.	SVTYPE=DEL;POS=110237556;SVLEN=-1781;END=110239337;STRANDS=+-:106;CIPOS=-22,17;CIEND=-10,8;CIPOS95=0,0;CIEND95=0,0;SU=106;PE=62;SR=44;ALG=PROD;AF=3.419e-05;NSAMP=1;MSQ=305.71;AC=1;AN=29246;NFAM=1	.
chr3	110248349	110248353	chr3	110248646	110248651	322682	5139.05	+	-	BND	PASS	322682_1	N	N[chr3:110248650[	322682_2	N	]chr3:110248352]N	SVTYPE=BND;POS=110248352;STRANDS=+-:140;CIPOS=-3,1;CIEND=-3,2;CIPOS95=0,0;CIEND95=0,0;MATEID=322682_2;EVENT=322682;SU=140;PE=15;SR=125;ALG=PROD;AF=0.0003077;NSAMP=9;MSQ=418.58;RECLASSIFIED;AC=9;AN=29246;NFAM=9	SVTYPE=BND;POS=110248650;STRANDS=+-:140;CIPOS=-3,2;CIEND=-3,1;CIPOS95=0,0;CIEND95=0,0;MATEID=322682_1;EVENT=322682;SECONDARY;SU=140;PE=15;SR=125;ALG=PROD;AF=0.0003077;NSAMP=9;MSQ=418.58;RECLASSIFIED;AC=9;AN=29246;NFAM=9
chr3	110249674	110249681	chr3	110693585	110693590	322683	490.67	+	-	DEL	PASS	322683	N	<DEL>	.	.	.	SVTYPE=DEL;POS=110249678;SVLEN=-443911;END=110693589;STRANDS=+-:20;CIPOS=-4,3;CIEND=-4,1;CIPOS95=0,0;CIEND95=0,0;SU=20;PE=12;SR=8;ALG=PROD;AF=3.419e-05;NSAMP=1;MSQ=488.63;AC=1;AN=29246;NFAM=1	.
chr3	110258758	110258763	chr3	110261182	110261201	322684	371.6	+	-	DEL	PASS	322684	N	<DEL>	.	.	.	SVTYPE=DEL;POS=110258761;SVLEN=-2431;END=110261192;STRANDS=+-:18;CIPOS=-3,2;CIEND=-10,9;CIPOS95=0,0;CIEND95=0,0;SU=18;PE=8;SR=10;ALG=PROD;AF=3.419e-05;NSAMP=1;MSQ=371.59;AC=1;AN=29246;NFAM=1	.
chr3	110273617	110273622	chr3	110284435	110284446	322685	5319.36	+	-	BND	PASS	322685_1	N	N[chr3:110284443[	322685_2	N	]chr3:110273620]N	SVTYPE=BND;POS=110273620;STRANDS=+-:226;CIPOS=-3,2;CIEND=-7,4;CIPOS95=0,0;CIEND95=0,0;MATEID=322685_2;EVENT=322685;SU=226;PE=150;SR=76;ALG=PROD;AF=0.0002393;NSAMP=7;MSQ=475.21;RECLASSIFIED;AC=7;AN=29246;NFAM=7	SVTYPE=BND;POS=110284443;STRANDS=+-:226;CIPOS=-7,4;CIEND=-3,2;CIPOS95=0,0;CIEND95=0,0;MATEID=322685_1;EVENT=322685;SECONDARY;SU=226;PE=150;SR=76;ALG=PROD;AF=0.0002393;NSAMP=7;MSQ=475.21;RECLASSIFIED;AC=7;AN=29246;NFAM=7
chr3	110276563	110276609	chr3	110276626	110276683	322686	6255.9	+	-	BND	LOW	322686_1	N	N[chr3:110276656[	322686_2	N	]chr3:110276589]N	SVTYPE=BND;POS=110276589;STRANDS=+-:12;IMPRECISE;CIPOS=-26,20;CIEND=-29,28;CIPOS95=0,0;CIEND95=-1,1;MATEID=322686_2;EVENT=322686;SU=12;PE=3;SR=9;ALG=PROD;AF=0.00602;NSAMP=176;MSQ=11.11;RECLASSIFIED;AC=176;AN=29236;NFAM=176	SVTYPE=BND;POS=110276656;STRANDS=+-:12;IMPRECISE;CIPOS=-29,28;CIEND=-26,20;CIPOS95=-1,1;CIEND95=0,0;MATEID=322686_1;EVENT=322686;SECONDARY;SU=12;PE=3;SR=9;ALG=PROD;AF=0.00602;NSAMP=176;MSQ=11.11;RECLASSIFIED;AC=176;AN=29236;NFAM=176
chr3	110277279	110278069	chrX	40946840	40947431	72049	16739.8	-	+	BND	LOW	72049_1	N	]chrX:40946890]N	72049_2	N	N[chr3:110278021[	SVTYPE=BND;POS=110278021;STRANDS=-+:4;IMPRECISE;CIPOS=-741,49;CIEND=-50,541;CIPOS95=-234,49;CIEND95=-50,167;MATEID=72049_2;EVENT=72049;SU=4;PE=4;SR=0;ALG=PROD;AF=0.01792;NSAMP=523;MSQ=22.53;AC=524;AN=29246;NFAM=516	SVTYPE=BND;POS=40946890;STRANDS=-+:4;IMPRECISE;CIPOS=-50,541;CIEND=-741,49;CIPOS95=-50,167;CIEND95=-234,49;MATEID=72049_1;EVENT=72049;SECONDARY;SU=4;PE=4;SR=0;ALG=PROD;AF=0.01792;NSAMP=523;MSQ=22.53;AC=524;AN=29246;NFAM=516
chr3	110277295	110278010	chr7	85461216	85461836	69984	52.64	-	-	BND	LOW	69984_1	N	[chr7:85461828[N	69984_2	N	[chr3:110278002[N	SVTYPE=BND;POS=110278002;STRANDS=--:5;IMPRECISE;CIPOS=-706,9;CIEND=-611,9;CIPOS95=-215,1;CIEND95=-181,1;MATEID=69984_2;EVENT=69984;SU=5;PE=5;SR=0;ALG=PROD;AF=3.419e-05;NSAMP=1;MSQ=50.72;AC=1;AN=29246;NFAM=1	SVTYPE=BND;POS=85461828;STRANDS=--:5;IMPRECISE;CIPOS=-611,9;CIEND=-706,9;CIPOS95=-181,1;CIEND95=-215,1;MATEID=69984_1;EVENT=69984;SECONDARY;SU=5;PE=5;SR=0;ALG=PROD;AF=3.419e-05;NSAMP=1;MSQ=50.72;AC=1;AN=29246;NFAM=1
chr3	110277307	110278048	chr21	32023946	32024552	65869	80.25	-	-	BND	LOW	65869_1	N	[chr21:32024504[N	65869_2	N	[chr3:110278000[N	SVTYPE=BND;POS=110278000;STRANDS=--:4;IMPRECISE;CIPOS=-692,49;CIEND=-557,49;CIPOS95=-223,49;CIEND95=-151,49;MATEID=65869_2;EVENT=65869;SU=4;PE=4;SR=0;ALG=PROD;AF=6.839e-05;NSAMP=2;MSQ=37.32;AC=2;AN=29246;NFAM=2	SVTYPE=BND;POS=32024504;STRANDS=--:4;IMPRECISE;CIPOS=-557,49;CIEND=-692,49;CIPOS95=-151,49;CIEND95=-223,49;MATEID=65869_1;EVENT=65869;SECONDARY;SU=4;PE=4;SR=0;ALG=PROD;AF=6.839e-05;NSAMP=2;MSQ=37.32;AC=2;AN=29246;NFAM=2
chr3	110277310	110277353	chr3	110278104	110278148	322687	1794.95	+	-	BND	PASS	322687_1	N	N[chr3:110278128[	322687_2	N	]chr3:110277332]N	SVTYPE=BND;POS=110277332;STRANDS=+-:63;CIPOS=-22,21;CIEND=-23,21;CIPOS95=0,0;CIEND95=0,0;MATEID=322687_2;EVENT=322687;SU=63;PE=41;SR=22;ALG=PROD;AF=3.419e-05;NSAMP=1;MSQ=80.78;RECLASSIFIED;AC=1;AN=29246;NFAM=1	SVTYPE=BND;POS=110278128;STRANDS=+-:63;CIPOS=-23,21;CIEND=-22,21;CIPOS95=0,0;CIEND95=0,0;MATEID=322687_1;EVENT=322687;SECONDARY;SU=63;PE=41;SR=22;ALG=PROD;AF=3.419e-05;NSAMP=1;MSQ=80.78;RECLASSIFIED;AC=1;AN=29246;NFAM=1
chr3	110277315	110278034	chr9	78922007	78922553	71379	53.78	-	+	BND	LOW	71379_1	N	]chr9:78922017]N	71379_2	N	N[chr3:110278029[	SVTYPE=BND;POS=110278029;STRANDS=-+:4;IMPRECISE;CIPOS=-713,6;CIEND=-10,536;CIPOS95=-170,0;CIEND95=-2,132;MATEID=71379_2;EVENT=71379;SU=4;PE=4;SR=0;ALG=PROD;AF=3.419e-05;NSAMP=1;MSQ=17.91;AC=1;AN=29246;NFAM=1	SVTYPE=BND;POS=78922017;STRANDS=-+:4;IMPRECISE;CIPOS=-10,536;CIEND=-713,6;CIPOS95=-2,132;CIEND95=-170,0;MATEID=71379_1;EVENT=71379;SECONDARY;SU=4;PE=4;SR=0;ALG=PROD;AF=3.419e-05;NSAMP=1;MSQ=17.91;AC=1;AN=29246;NFAM=1
chr3	110277413	110277470	chr17	11526867	11526923	64089	191.25	-	+	BND	LOW	64089_1	N	]chr17:11526896]N	64089_2	N	N[chr3:110277443[	SVTYPE=BND;POS=110277443;STRANDS=-+:12;CIPOS=-29,28;CIEND=-29,27;CIPOS95=0,0;CIEND95=0,0;MATEID=64089_2;EVENT=64089;SU=12;PE=0;SR=12;ALG=PROD;AF=0.0003419;NSAMP=10;MSQ=14.75;AC=10;AN=29246;NFAM=10	SVTYPE=BND;POS=11526896;STRANDS=-+:12;CIPOS=-29,27;CIEND=-29,28;CIPOS95=0,0;CIEND95=0,0;MATEID=64089_1;EVENT=64089;SECONDARY;SU=12;PE=0;SR=12;ALG=PROD;AF=0.0003419;NSAMP=10;MSQ=14.75;AC=10;AN=29246;NFAM=10
chr3	110277483	110278004	chr4	171657365	171657434	67122	2107.86	-	-	BND	LOW	67122_1	N	[chr4:171657405[N	67122_2	N	[chr3:110277990[N	SVTYPE=BND;POS=110277990;STRANDS=--:96;IMPRECISE;CIPOS=-506,15;CIEND=-39,30;CIPOS95=-44,15;CIEND95=-6,6;MATEID=67122_2;EVENT=67122;SU=96;PE=96;SR=0;ALG=PROD;AF=0.002154;NSAMP=63;MSQ=25.61;AC=63;AN=29246;NFAM=62	SVTYPE=BND;POS=171657405;STRANDS=--:96;IMPRECISE;CIPOS=-39,30;CIEND=-506,15;CIPOS95=-6,6;CIEND95=-44,15;MATEID=67122_1;EVENT=67122;SECONDARY;SU=96;PE=96;SR=0;ALG=PROD;AF=0.002154;NSAMP=63;MSQ=25.61;AC=63;AN=29246;NFAM=62
chr3	110277600	110278001	chr3	140419510	140419875	508924	5068.99	-	+	BND	LOW	508924_1	N	]chr3:140419521]N	508924_2	N	N[chr3:110277993[	SVTYPE=BND;POS=110277993;STRANDS=-+:121;IMPRECISE;CIPOS=-392,9;CIEND=-11,354;CIPOS95=-52,9;CIEND95=-11,15;MATEID=508924_2;EVENT=508924;SU=121;PE=121;SR=0;ALG=PROD;AF=0.007249;NSAMP=211;MSQ=14.85;RECLASSIFIED;AC=212;AN=29246;NFAM=209	SVTYPE=BND;POS=140419521;STRANDS=-+:121;IMPRECISE;CIPOS=-11,354;CIEND=-392,9;CIPOS95=-11,15;CIEND95=-52,9;MATEID=508924_1;EVENT=508924;SECONDARY;SU=121;PE=121;SR=0;ALG=PROD;AF=0.007249;NSAMP=211;MSQ=14.85;RECLASSIFIED;AC=212;AN=29246;NFAM=209
chr3	110277760	110278008	chr10	76639202	76639228	60345	15570.1	-	-	BND	LOW	60345_1	N	[chr10:76639222[N	60345_2	N	[chr3:110277996[N	SVTYPE=BND;POS=110277996;STRANDS=--:506,-+:309;IMPRECISE;CIPOS=-235,13;CIEND=-19,7;CIPOS95=-11,11;CIEND95=0,0;MATEID=60345_2;EVENT=60345;SU=815;PE=815;SR=0;ALG=PROD;AF=0.009266;NSAMP=271;MSQ=38.62;AC=271;AN=29246;NFAM=262	SVTYPE=BND;POS=76639222;STRANDS=--:506,-+:309;IMPRECISE;CIPOS=-19,7;CIEND=-235,13;CIPOS95=0,0;CIEND95=-11,11;MATEID=60345_1;EVENT=60345;SECONDARY;SU=815;PE=815;SR=0;ALG=PROD;AF=0.009266;NSAMP=271;MSQ=38.62;AC=271;AN=29246;NFAM=262
chr3	110277963	110278027	chr3	110278119	110278170	584368	11525.0	+	+	INV	LOW	584368	N	<INV>	.	.	.	SVTYPE=INV;POS=110277998;SVLEN=143;END=110278141;STRANDS=++:1,--:20;IMPRECISE;CIPOS=-35,29;CIEND=-22,29;CIPOS95=-14,14;CIEND95=-2,2;SU=21;PE=21;SR=0;ALG=PROD;AF=0.01019;NSAMP=298;MSQ=28.68;AC=298;AN=29246;NFAM=295	.
chr3	110277973	110278461	chr4	80390637	80391215	66712	68.02	+	+	BND	LOW	66712_1	N	N]chr4:80390647]	66712_2	N	N]chr3:110277983]	SVTYPE=BND;POS=110277983;STRANDS=++:4;IMPRECISE;CIPOS=-10,478;CIEND=-10,568;CIPOS95=-1,171;CIEND95=-1,200;MATEID=66712_2;EVENT=66712;SU=4;PE=4;SR=0;ALG=PROD;AF=0.0001368;NSAMP=4;MSQ=16.64;AC=4;AN=29246;NFAM=4	SVTYPE=BND;POS=80390647;STRANDS=++:4;IMPRECISE;CIPOS=-10,568;CIEND=-10,478;CIPOS95=-1,200;CIEND95=-1,171;MATEID=66712_1;EVENT=66712;SECONDARY;SU=4;PE=4;SR=0;ALG=PROD;AF=0.0001368;NSAMP=4;MSQ=16.64;AC=4;AN=29246;NFAM=4
chr3	110278010	110278016	chr4	40647134	40647152	66510	6802.62	-	-	BND	LOW	66510_1	N	[chr4:40647148[N	66510_2	N	[chr3:110278014[N	SVTYPE=BND;POS=110278014;STRANDS=--:256;CIPOS=-3,3;CIEND=-13,5;CIPOS95=0,0;CIEND95=0,0;MATEID=66510_2;EVENT=66510;SU=256;PE=190;SR=66;ALG=PROD;AF=0.005847;NSAMP=171;MSQ=35.4;AC=171;AN=29246;NFAM=170	SVTYPE=BND;POS=40647148;STRANDS=--:256;CIPOS=-13,5;CIEND=-3,3;CIPOS95=0,0;CIEND95=0,0;MATEID=66510_1;EVENT=66510;SECONDARY;SU=256;PE=190;SR=66;ALG=PROD;AF=0.005847;NSAMP=171;MSQ=35.4;AC=171;AN=29246;NFAM=170
chr3	110278041	110278044	chr3	110278123	110278124	322688	16715.7	+	-	BND	LOW	322688_1	N	N[chr3:110278125[	322688_2	N	]chr3:110278043]N	SVTYPE=BND;POS=110278043;STRANDS=+-:1058;CIPOS=-2,1;CIEND=-1,0;CIPOS95=0,0;CIEND95=0,0;MATEID=322688_2;EVENT=322688;SU=1058;PE=6;SR=1052;ALG=PROD;AF=0.006428;NSAMP=188;MSQ=69.95;RECLASSIFIED;AC=188;AN=29246;NFAM=188	SVTYPE=BND;POS=110278125;STRANDS=+-:1058;CIPOS=-1,0;CIEND=-2,1;CIPOS95=0,0;CIEND95=0,0;MATEID=322688_1;EVENT=322688;SECONDARY;SU=1058;PE=6;SR=1052;ALG=PROD;AF=0.006428;NSAMP=188;MSQ=69.95;RECLASSIFIED;AC=188;AN=29246;NFAM=188
chr3	110278088	110278107	chr6	121679825	121679844	69216	429.39	-	-	BND	LOW	69216_1	N	[chr6:121679836[N	69216_2	N	[chr3:110278099[N	SVTYPE=BND;POS=110278099;STRANDS=--:5;CIPOS=-10,9;CIEND=-10,9;CIPOS95=0,0;CIEND95=0,0;MATEID=69216_2;EVENT=69216;SU=5;PE=0;SR=5;ALG=PROD;AF=0.0005129;NSAMP=15;MSQ=20.88;AC=15;AN=29246;NFAM=15	SVTYPE=BND;POS=121679836;STRANDS=--:5;CIPOS=-10,9;CIEND=-10,9;CIPOS95=0,0;CIEND95=0,0;MATEID=69216_1;EVENT=69216;SECONDARY;SU=5;PE=0;SR=5;ALG=PROD;AF=0.0005129;NSAMP=15;MSQ=20.88;AC=15;AN=29246;NFAM=15
chr3	110278089	110278890	chr3	140419096	140419916	322689	416031.0	+	-	BND	LOW	322689_1	N	N[chr3:140419853[	322689_2	N	]chr3:110278147]N	SVTYPE=BND;POS=110278147;STRANDS=+-:172;IMPRECISE;CIPOS=-58,743;CIEND=-756,64;CIPOS95=-58,139;CIEND95=-98,64;MATEID=322689_2;EVENT=322689;SU=172;PE=172;SR=0;ALG=SUM;AF=0.1683;NSAMP=4922;MSQ=53.71;RECLASSIFIED;AC=4922;AN=29246;NFAM=4728	SVTYPE=BND;POS=140419853;STRANDS=+-:172;IMPRECISE;CIPOS=-756,64;CIEND=-58,743;CIPOS95=-98,64;CIEND95=-58,139;MATEID=322689_1;EVENT=322689;SECONDARY;SU=172;PE=172;SR=0;ALG=SUM;AF=0.1683;NSAMP=4922;MSQ=53.71;RECLASSIFIED;AC=4922;AN=29246;NFAM=4728
chr3	110278097	110278156	chr21	32024334	32024393	65870	1154.51	+	-	BND	LOW	65870_1	N	N[chr21:32024365[	65870_2	N	]chr3:110278127]N	SVTYPE=BND;POS=110278127;STRANDS=+-:4;IMPRECISE;CIPOS=-30,29;CIEND=-30,29;CIPOS95=-3,3;CIEND95=-3,3;MATEID=65870_2;EVENT=65870;SU=4;PE=2;SR=2;ALG=PROD;AF=0.001231;NSAMP=36;MSQ=19.72;AC=36;AN=29246;NFAM=36	SVTYPE=BND;POS=32024365;STRANDS=+-:4;IMPRECISE;CIPOS=-30,29;CIEND=-30,29;CIPOS95=-3,3;CIEND95=-3,3;MATEID=65870_1;EVENT=65870;SECONDARY;SU=4;PE=2;SR=2;ALG=PROD;AF=0.001231;NSAMP=36;MSQ=19.72;AC=36;AN=29246;NFAM=36
chr3	110278133	110278742	chr4	171657436	171657701	67123	1177.47	+	+	BND	LOW	67123_1	N	N]chr4:171657477]	67123_2	N	N]chr3:110278140]	SVTYPE=BND;POS=110278140;STRANDS=++:52;IMPRECISE;CIPOS=-7,602;CIEND=-41,224;CIPOS95=-7,74;CIEND95=-8,8;MATEID=67123_2;EVENT=67123;SU=52;PE=52;SR=0;ALG=PROD;AF=0.001231;NSAMP=36;MSQ=24.64;AC=36;AN=29246;NFAM=36	SVTYPE=BND;POS=171657477;STRANDS=++:52;IMPRECISE;CIPOS=-41,224;CIEND=-7,602;CIPOS95=-8,8;CIEND95=-7,74;MATEID=67123_1;EVENT=67123;SECONDARY;SU=52;PE=52;SR=0;ALG=PROD;AF=0.001231;NSAMP=36;MSQ=24.64;AC=36;AN=29246;NFAM=36
chr3	110278135	110278723	chr4	40647129	40647598	66511	3661.39	+	+	BND	LOW	66511_1	N	N]chr4:40647179]	66511_2	N	N]chr3:110278159]	SVTYPE=BND;POS=110278159;STRANDS=++:22;IMPRECISE;CIPOS=-24,564;CIEND=-50,419;CIPOS95=-24,105;CIEND95=-50,51;MATEID=66511_2;EVENT=66511;SU=22;PE=22;SR=0;ALG=PROD;AF=0.002872;NSAMP=84;MSQ=38.76;AC=84;AN=29246;NFAM=84	SVTYPE=BND;POS=40647179;STRANDS=++:22;IMPRECISE;CIPOS=-50,419;CIEND=-24,564;CIPOS95=-50,51;CIEND95=-24,105;MATEID=66511_1;EVENT=66511;SECONDARY;SU=22;PE=22;SR=0;ALG=PROD;AF=0.002872;NSAMP=84;MSQ=38.76;AC=84;AN=29246;NFAM=84
chr3	110278136	110278559	chr10	76639240	76639469	59960	6311.29	+	+	BND	LOW	59960_1	N	N]chr10:76639286]	59960_2	N	N]chr3:110278160]	SVTYPE=BND;POS=110278160;STRANDS=++:253;IMPRECISE;CIPOS=-24,399;CIEND=-46,183;CIPOS95=-24,37;CIEND95=-4,4;MATEID=59960_2;EVENT=59960;SU=253;PE=253;SR=0;ALG=PROD;AF=0.004958;NSAMP=145;MSQ=30.72;AC=145;AN=29246;NFAM=145	SVTYPE=BND;POS=76639286;STRANDS=++:253;IMPRECISE;CIPOS=-46,183;CIEND=-24,399;CIPOS95=-4,4;CIEND95=-24,37;MATEID=59960_1;EVENT=59960;SECONDARY;SU=253;PE=253;SR=0;ALG=PROD;AF=0.004958;NSAMP=145;MSQ=30.72;AC=145;AN=29246;NFAM=145
chr3	110278151	110278556	chr10	76638943	76639197	60346	9909.78	+	-	BND	LOW	60346_1	N	N[chr10:76639183[	60346_2	N	]chr3:110278172]N	SVTYPE=BND;POS=110278172;STRANDS=+-:299;IMPRECISE;CIPOS=-21,384;CIEND=-239,15;CIPOS95=-21,23;CIEND95=-5,5;MATEID=60346_2;EVENT=60346;SU=299;PE=299;SR=0;ALG=PROD;AF=0.006633;NSAMP=194;MSQ=36.33;AC=194;AN=29246;NFAM=194	SVTYPE=BND;POS=76639183;STRANDS=+-:299;IMPRECISE;CIPOS=-239,15;CIEND=-21,384;CIPOS95=-5,5;CIEND95=-21,23;MATEID=60346_1;EVENT=60346;SECONDARY;SU=299;PE=299;SR=0;ALG=PROD;AF=0.006633;NSAMP=194;MSQ=36.33;AC=194;AN=29246;NFAM=194
chr3	110284002	110284021	chr3	110284233	110284252	322690	262.73	+	-	BND	LOW	322690_1	N	N[chr3:110284244[	322690_2	N	]chr3:110284012]N	SVTYPE=BND;POS=110284012;STRANDS=+-:8;CIPOS=-10,9;CIEND=-10,9;CIPOS95=0,0;CIEND95=0,0;MATEID=322690_2;EVENT=322690;SU=8;PE=0;SR=8;ALG=PROD;AF=3.419e-05;NSAMP=1;MSQ=20.82;RECLASSIFIED;AC=1;AN=29246;NFAM=1	SVTYPE=BND;POS=110284244;STRANDS=+-:8;CIPOS=-10,9;CIEND=-10,9;CIPOS95=0,0;CIEND95=0,0;MATEID=322690_1;EVENT=322690;SECONDARY;SU=8;PE=0;SR=8;ALG=PROD;AF=3.419e-05;NSAMP=1;MSQ=20.82;RECLASSIFIED;AC=1;AN=29246;NFAM=1
chr3	110300417	110300434	chr12	71220949	71220966	61803	70194.6	-	+	BND	LOW	61803_1	N	]chr12:71220958]N	61803_2	N	N[chr3:110300427[	SVTYPE=BND;POS=110300427;STRANDS=-+:4;CIPOS=-9,8;CIEND=-9,8;CIPOS95=0,0;CIEND95=0,0;MATEID=61803_2;EVENT=61803;SU=4;PE=0;SR=4;ALG=PROD;AF=0.05467;NSAMP=1599;MSQ=27.81;AC=1599;AN=29246;NFAM=1567	SVTYPE=BND;POS=71220958;STRANDS=-+:4;CIPOS=-9,8;CIEND=-9,8;CIPOS95=0,0;CIEND95=0,0;MATEID=61803_1;EVENT=61803;SECONDARY;SU=4;PE=0;SR=4;ALG=PROD;AF=0.05467;NSAMP=1599;MSQ=27.81;AC=1599;AN=29246;NFAM=1567
chr3	110300423	110300435	chr14	47335742	47335753	62733	201682.0	-	+	BND	LOW	62733_1	N	]chr14:47335748]N	62733_2	N	N[chr3:110300430[	SVTYPE=BND;POS=110300430;STRANDS=-+:6;IMPRECISE;CIPOS=-6,6;CIEND=-6,5;CIPOS95=0,2;CIEND95=0,0;MATEID=62733_2;EVENT=62733;SU=6;PE=0;SR=6;ALG=PROD;AF=0.1084;NSAMP=3156;MSQ=36.8;AC=3170;AN=29246;NFAM=3035	SVTYPE=BND;POS=47335748;STRANDS=-+:6;IMPRECISE;CIPOS=-6,5;CIEND=-6,6;CIPOS95=0,0;CIEND95=0,2;MATEID=62733_1;EVENT=62733;SECONDARY;SU=6;PE=0;SR=6;ALG=PROD;AF=0.1084;NSAMP=3156;MSQ=36.8;AC=3170;AN=29246;NFAM=3035
chr3	110300474	110300491	chr10	53128210	53128227	59961	392049.0	+	+	BND	LOW	59961_1	N	N]chr10:53128219]	59961_2	N	N]chr3:110300483]	SVTYPE=BND;POS=110300483;STRANDS=++:64;CIPOS=-9,8;CIEND=-9,8;CIPOS95=0,0;CIEND95=0,0;MATEID=59961_2;EVENT=59961;SU=64;PE=0;SR=64;ALG=PROD;AF=0.1776;NSAMP=5191;MSQ=43.16;AC=5194;AN=29246;NFAM=4926	SVTYPE=BND;POS=53128219;STRANDS=++:64;CIPOS=-9,8;CIEND=-9,8;CIPOS95=0,0;CIEND95=0,0;MATEID=59961_1;EVENT=59961;SECONDARY;SU=64;PE=0;SR=64;ALG=PROD;AF=0.1776;NSAMP=5191;MSQ=43.16;AC=5194;AN=29246;NFAM=4926
chr3	110300723	110300742	chr3	110323572	110323575	584369	1061.17	+	+	INV	LOW	584369	N	<INV>	.	.	.	SVTYPE=INV;POS=110300733;SVLEN=22841;END=110323574;STRANDS=++:26,--:1;CIPOS=-10,9;CIEND=-2,1;CIPOS95=0,0;CIEND95=0,0;SU=27;PE=14;SR=13;ALG=PROD;AF=3.419e-05;NSAMP=1;MSQ=1052.28;AC=1;AN=29246;NFAM=1	.
chr3	110300737	110300742	chr3	110323947	110323952	584370	618.52	-	-	BND	PASS	584370_1	N	[chr3:110323951[N	584370_2	N	[chr3:110300741[N	SVTYPE=BND;POS=110300741;STRANDS=--:11;CIPOS=-3,2;CIEND=-3,2;CIPOS95=0,0;CIEND95=0,0;MATEID=584370_2;EVENT=584370;SU=11;PE=0;SR=11;ALG=PROD;AF=3.419e-05;NSAMP=1;MSQ=617.37;AC=1;AN=29246;NFAM=1	SVTYPE=BND;POS=110323951;STRANDS=--:11;CIPOS=-3,2;CIEND=-3,2;CIPOS95=0,0;CIEND95=0,0;MATEID=584370_1;EVENT=584370;SECONDARY;SU=11;PE=0;SR=11;ALG=PROD;AF=3.419e-05;NSAMP=1;MSQ=617.37;AC=1;AN=29246;NFAM=1
chr3	110305527	110305572	chr3	110307073	110307131	322692	1666.59	+	-	DEL	PASS	322692	N	<DEL>	.	.	.	SVTYPE=DEL;POS=110305550;SVLEN=-1552;END=110307102;STRANDS=+-:67;CIPOS=-23,22;CIEND=-29,29;CIPOS95=0,0;CIEND95=0,0;SU=67;PE=48;SR=19;ALG=PROD;AF=0.0001026;NSAMP=3;MSQ=555.51;AC=3;AN=29246;NFAM=3	.
chr3	110308895	110308906	chr3	110308955	110308958	584371	481.27	+	+	INV	LOW	584371	N	<INV>	.	.	.	SVTYPE=INV;POS=110308900;SVLEN=55;END=110308955;STRANDS=++:3,--:6;IMPRECISE;CIPOS=-5,6;CIEND=0,3;CIPOS95=0,1;CIEND95=0,0;SU=9;PE=1;SR=8;ALG=PROD;AF=0.0008548;NSAMP=23;MSQ=16.61;AC=25;AN=29246;NFAM=23	.
chr3	110313744	110313977	chr3	110314291	110314600	584372	81.83	+	+	INV	LOW	584372	N	<INV>	.	.	.	SVTYPE=INV;POS=110313774;SVLEN=547;END=110314321;STRANDS=++:9,--:1;IMPRECISE;CIPOS=-30,203;CIEND=-30,279;CIPOS95=-30,46;CIEND95=-30,58;SU=10;PE=10;SR=0;ALG=PROD;AF=0.0001026;NSAMP=3;MSQ=21.03;AC=3;AN=29246;NFAM=3	.
chr3	110316716	110316727	chr3	110316798	110316809	322694	165.1	+	-	BND	LOW	322694_1	N	N[chr3:110316805[	322694_2	N	]chr3:110316722]N	SVTYPE=BND;POS=110316722;STRANDS=+-:6;CIPOS=-6,5;CIEND=-6,5;CIPOS95=0,0;CIEND95=0,0;MATEID=322694_2;EVENT=322694;SU=6;PE=0;SR=6;ALG=PROD;AF=6.839e-05;NSAMP=2;MSQ=81.37;RECLASSIFIED;AC=2;AN=29246;NFAM=2	SVTYPE=BND;POS=110316805;STRANDS=+-:6;CIPOS=-6,5;CIEND=-6,5;CIPOS95=0,0;CIEND95=0,0;MATEID=322694_1;EVENT=322694;SECONDARY;SU=6;PE=0;SR=6;ALG=PROD;AF=6.839e-05;NSAMP=2;MSQ=81.37;RECLASSIFIED;AC=2;AN=29246;NFAM=2
chr3	110316750	110316767	chr7	73848675	73848692	69923	661727.0	+	+	BND	LOW	69923_1	N	N]chr7:73848684]	69923_2	N	N]chr3:110316759]	SVTYPE=BND;POS=110316759;STRANDS=++:39;CIPOS=-9,8;CIEND=-9,8;CIPOS95=0,0;CIEND95=0,0;MATEID=69923_2;EVENT=69923;SU=39;PE=0;SR=39;ALG=PROD;AF=0.2103;NSAMP=6149;MSQ=59.68;AC=6151;AN=29246;NFAM=5769	SVTYPE=BND;POS=73848684;STRANDS=++:39;CIPOS=-9,8;CIEND=-9,8;CIPOS95=0,0;CIEND95=0,0;MATEID=69923_1;EVENT=69923;SECONDARY;SU=39;PE=0;SR=39;ALG=PROD;AF=0.2103;NSAMP=6149;MSQ=59.68;AC=6151;AN=29246;NFAM=5769
chr3	110359780	110359785	chr3	110370503	110370507	322695	494.39	+	-	DEL	PASS	322695	N	<DEL>	.	.	.	SVTYPE=DEL;POS=110359783;SVLEN=-10723;END=110370506;STRANDS=+-:25;CIPOS=-3,2;CIEND=-3,1;CIPOS95=0,0;CIEND95=0,0;SU=25;PE=14;SR=11;ALG=PROD;AF=3.419e-05;NSAMP=1;MSQ=494.39;AC=1;AN=29246;NFAM=1	.
chr3	110372274	110372280	chr3	110381974	110381979	508925	202.52	-	+	DUP	PASS	508925	N	<DUP>	.	.	.	SVTYPE=DUP;POS=110372278;SVLEN=9699;END=110381977;STRANDS=-+:19;CIPOS=-4,2;CIEND=-3,2;CIPOS95=0,0;CIEND95=0,0;SU=19;PE=9;SR=10;ALG=PROD;AF=3.419e-05;NSAMP=1;MSQ=200.83;AC=1;AN=29246;NFAM=1	.
chr3	110393681	110393694	chr3	110402358	110402377	508926	58.15	-	+	DUP	PASS	508926	N	<DUP>	.	.	.	SVTYPE=DUP;POS=110393688;SVLEN=8680;END=110402368;STRANDS=-+:9;CIPOS=-7,6;CIEND=-10,9;CIPOS95=0,0;CIEND95=0,0;SU=9;PE=4;SR=5;ALG=PROD;AF=3.419e-05;NSAMP=1;MSQ=56.91;AC=1;AN=29246;NFAM=1	.
chr3	110394131	110394145	chr3	110394552	110394565	322697	1071.35	+	-	BND	LOW	322697_1	N	N[chr3:110394560[	322697_2	N	]chr3:110394139]N	SVTYPE=BND;POS=110394139;STRANDS=+-:7;CIPOS=-8,6;CIEND=-7,6;CIPOS95=0,0;CIEND95=0,0;MATEID=322697_2;EVENT=322697;SU=7;PE=2;SR=5;ALG=PROD;AF=0.0004787;NSAMP=14;MSQ=64.62;RECLASSIFIED;AC=14;AN=29246;NFAM=14	SVTYPE=BND;POS=110394560;STRANDS=+-:7;CIPOS=-7,6;CIEND=-8,6;CIPOS95=0,0;CIEND95=0,0;MATEID=322697_1;EVENT=322697;SECONDARY;SU=7;PE=2;SR=5;ALG=PROD;AF=0.0004787;NSAMP=14;MSQ=64.62;RECLASSIFIED;AC=14;AN=29246;NFAM=14
chr3	110399025	110399358	chr3	110414690	110414891	322699	4336.92	+	-	DEL	PASS	322699	N	<DEL>	.	.	.	SVTYPE=DEL;POS=110399035;SVLEN=-15847;END=110414882;STRANDS=+-:101;IMPRECISE;CIPOS=-10,323;CIEND=-192,9;CIPOS95=-10,16;CIEND95=-12,9;SU=101;PE=101;SR=0;ALG=PROD;AF=3.419e-05;NSAMP=1;MSQ=464.52;AC=1;AN=29246;NFAM=1	.
chr3	110399032	110399040	chr3	110413985	110413987	322698	2483.37	+	-	DEL	PASS	322698	N	<DEL>	.	.	.	SVTYPE=DEL;POS=110399036;SVLEN=-14951;END=110413987;STRANDS=+-:135;CIPOS=-4,4;CIEND=-2,0;CIPOS95=0,0;CIEND95=0,0;SU=135;PE=35;SR=100;ALG=PROD;AF=3.419e-05;NSAMP=1;MSQ=422.5;AC=1;AN=29246;NFAM=1	.
chr3	110400859	110400918	chr3	110402361	110402403	322700	1272.69	+	-	DEL	PASS	322700	N	<DEL>	.	.	.	SVTYPE=DEL;POS=110400889;SVLEN=-1494;END=110402383;STRANDS=+-:54;CIPOS=-30,29;CIEND=-22,20;CIPOS95=0,0;CIEND95=0,0;SU=54;PE=28;SR=26;ALG=PROD;AF=6.839e-05;NSAMP=2;MSQ=635.54;AC=2;AN=29246;NFAM=1	.
chr3	110408657	110408665	chr3	110409153	110409159	322701	726.0	+	-	BND	LOW	322701_1	N	N[chr3:110409158[	322701_2	N	]chr3:110408662]N	SVTYPE=BND;POS=110408662;STRANDS=+-:11;CIPOS=-5,3;CIEND=-4,2;CIPOS95=0,0;CIEND95=0,0;MATEID=322701_2;EVENT=322701;SU=11;PE=2;SR=9;ALG=PROD;AF=0.0002394;NSAMP=7;MSQ=95.53;RECLASSIFIED;AC=7;AN=29242;NFAM=7	SVTYPE=BND;POS=110409158;STRANDS=+-:11;CIPOS=-4,2;CIEND=-5,3;CIPOS95=0,0;CIEND95=0,0;MATEID=322701_1;EVENT=322701;SECONDARY;SU=11;PE=2;SR=9;ALG=PROD;AF=0.0002394;NSAMP=7;MSQ=95.53;RECLASSIFIED;AC=7;AN=29242;NFAM=7
chr3	110414050	110414069	chr3	110414873	110414890	322702	1982.08	+	-	DEL	PASS	322702	N	<DEL>	.	.	.	SVTYPE=DEL;POS=110414060;SVLEN=-823;END=110414883;STRANDS=+-:107;CIPOS=-10,9;CIEND=-10,7;CIPOS95=0,0;CIEND95=0,0;SU=107;PE=27;SR=80;ALG=PROD;AF=3.419e-05;NSAMP=1;MSQ=452.43;AC=1;AN=29246;NFAM=1	.
chr3	110415983	110415983	chr3	110416152	110416152	322703	96392.4	+	-	BND	LOW	322703_1	N	N[chr3:110416153[	322703_2	N	]chr3:110415983]N	SVTYPE=BND;POS=110415983;STRANDS=+-:3751;CIPOS=0,0;CIEND=0,0;CIPOS95=0,0;CIEND95=0,0;MATEID=322703_2;EVENT=322703;SU=3751;PE=89;SR=3662;ALG=PROD;AF=0.01221;NSAMP=349;MSQ=238.68;RECLASSIFIED;AC=357;AN=29246;NFAM=340	SVTYPE=BND;POS=110416153;STRANDS=+-:3751;CIPOS=0,0;CIEND=0,0;CIPOS95=0,0;CIEND95=0,0;MATEID=322703_1;EVENT=322703;SECONDARY;SU=3751;PE=89;SR=3662;ALG=PROD;AF=0.01221;NSAMP=349;MSQ=238.68;RECLASSIFIED;AC=357;AN=29246;NFAM=340
chr3	110431435	110431481	chr3	110431744	110431790	322704	2725.14	+	-	BND	LOW	322704_1	N	N[chr3:110431769[	322704_2	N	]chr3:110431459]N	SVTYPE=BND;POS=110431459;STRANDS=+-:70;CIPOS=-24,22;CIEND=-24,22;CIPOS95=0,0;CIEND95=0,0;MATEID=322704_2;EVENT=322704;SU=70;PE=11;SR=59;ALG=PROD;AF=0.0002735;NSAMP=8;MSQ=63.9;RECLASSIFIED;AC=8;AN=29246;NFAM=8	SVTYPE=BND;POS=110431769;STRANDS=+-:70;CIPOS=-24,22;CIEND=-24,22;CIPOS95=0,0;CIEND95=0,0;MATEID=322704_1;EVENT=322704;SECONDARY;SU=70;PE=11;SR=59;ALG=PROD;AF=0.0002735;NSAMP=8;MSQ=63.9;RECLASSIFIED;AC=8;AN=29246;NFAM=8
chr3	110448059	110448118	chr7	80750486	80750545	69962	35673.3	-	+	BND	LOW	69962_1	N	]chr7:80750516]N	69962_2	N	N[chr3:110448090[	SVTYPE=BND;POS=110448090;STRANDS=-+:9;CIPOS=-30,29;CIEND=-30,29;CIPOS95=0,0;CIEND95=0,0;MATEID=69962_2;EVENT=69962;SU=9;PE=4;SR=5;ALG=PROD;AF=0.03159;NSAMP=924;MSQ=23.83;AC=924;AN=29246;NFAM=915	SVTYPE=BND;POS=80750516;STRANDS=-+:9;CIPOS=-30,29;CIEND=-30,29;CIPOS95=0,0;CIEND95=0,0;MATEID=69962_1;EVENT=69962;SECONDARY;SU=9;PE=4;SR=5;ALG=PROD;AF=0.03159;NSAMP=924;MSQ=23.83;AC=924;AN=29246;NFAM=915
chr3	110448059	110448118	chrX	64189426	64189473	72146	93117.7	-	-	BND	LOW	72146_1	N	[chrX:64189454[N	72146_2	N	[chr3:110448090[N	SVTYPE=BND;POS=110448090;STRANDS=--:16;CIPOS=-30,29;CIEND=-27,20;CIPOS95=0,0;CIEND95=0,0;MATEID=72146_2;EVENT=72146;SU=16;PE=9;SR=7;ALG=PROD;AF=0.06298;NSAMP=1840;MSQ=28.1;AC=1842;AN=29246;NFAM=1791	SVTYPE=BND;POS=64189454;STRANDS=--:16;CIPOS=-27,20;CIEND=-30,29;CIPOS95=0,0;CIEND95=0,0;MATEID=72146_1;EVENT=72146;SECONDARY;SU=16;PE=9;SR=7;ALG=PROD;AF=0.06298;NSAMP=1840;MSQ=28.1;AC=1842;AN=29246;NFAM=1791
chr3	110448059	110448139	chr7	153241505	153241582	70331	624.14	+	+	BND	LOW	70331_1	N	N]chr7:153241533]	70331_2	N	N]chr3:110448090]	SVTYPE=BND;POS=110448090;STRANDS=++:15;IMPRECISE;CIPOS=-31,49;CIEND=-28,49;CIPOS95=-2,2;CIEND95=-4,4;MATEID=70331_2;EVENT=70331;SU=15;PE=14;SR=1;ALG=PROD;AF=0.0006839;NSAMP=20;MSQ=21.67;AC=20;AN=29246;NFAM=20	SVTYPE=BND;POS=153241533;STRANDS=++:15;IMPRECISE;CIPOS=-28,49;CIEND=-31,49;CIPOS95=-4,4;CIEND95=-2,2;MATEID=70331_1;EVENT=70331;SECONDARY;SU=15;PE=14;SR=1;ALG=PROD;AF=0.0006839;NSAMP=20;MSQ=21.67;AC=20;AN=29246;NFAM=20
chr3	110448060	110448119	chr11	65825936	65825993	61011	118.03	+	-	BND	LOW	61011_1	N	N[chr11:65825967[	61011_2	N	]chr3:110448090]N	SVTYPE=BND;POS=110448090;STRANDS=+-:11;IMPRECISE;CIPOS=-30,29;CIEND=-30,27;CIPOS95=-1,1;CIEND95=-1,1;MATEID=61011_2;EVENT=61011;SU=11;PE=8;SR=3;ALG=PROD;AF=0.0001026;NSAMP=3;MSQ=17.1;AC=3;AN=29246;NFAM=3	SVTYPE=BND;POS=65825967;STRANDS=+-:11;IMPRECISE;CIPOS=-30,27;CIEND=-30,29;CIPOS95=-1,1;CIEND95=-1,1;MATEID=61011_1;EVENT=61011;SECONDARY;SU=11;PE=8;SR=3;ALG=PROD;AF=0.0001026;NSAMP=3;MSQ=17.1;AC=3;AN=29246;NFAM=3
chr3	110448073	110448098	chr3	140490010	140490029	584373	9351.95	-	-	BND	LOW	584373_1	N	[chr3:140490021[N	584373_2	N	[chr3:110448090[N	SVTYPE=BND;POS=110448090;STRANDS=--:31;IMPRECISE;CIPOS=-16,9;CIEND=-10,9;CIPOS95=-4,4;CIEND95=-1,1;MATEID=584373_2;EVENT=584373;SU=31;PE=27;SR=4;ALG=PROD;AF=0.0107;NSAMP=295;MSQ=18.13;AC=313;AN=29246;NFAM=294	SVTYPE=BND;POS=140490021;STRANDS=--:31;IMPRECISE;CIPOS=-10,9;CIEND=-16,9;CIPOS95=-1,1;CIEND95=-4,4;MATEID=584373_1;EVENT=584373;SECONDARY;SU=31;PE=27;SR=4;ALG=PROD;AF=0.0107;NSAMP=295;MSQ=18.13;AC=313;AN=29246;NFAM=294
chr3	110448079	110448098	chrX	7240483	7240502	71802	160143.0	-	-	BND	LOW	71802_1	N	[chrX:7240494[N	71802_2	N	[chr3:110448090[N	SVTYPE=BND;POS=110448090;STRANDS=--:5;CIPOS=-10,9;CIEND=-10,9;CIPOS95=0,0;CIEND95=0,0;MATEID=71802_2;EVENT=71802;SU=5;PE=0;SR=5;ALG=PROD;AF=0.1027;NSAMP=2888;MSQ=29.28;AC=3005;AN=29246;NFAM=2762	SVTYPE=BND;POS=7240494;STRANDS=--:5;CIPOS=-10,9;CIEND=-10,9;CIPOS95=0,0;CIEND95=0,0;MATEID=71802_1;EVENT=71802;SECONDARY;SU=5;PE=0;SR=5;ALG=PROD;AF=0.1027;NSAMP=2888;MSQ=29.28;AC=3005;AN=29246;NFAM=2762
chr3	110448079	110448098	chrX	144764680	144764691	72525	204929.0	-	-	BND	LOW	72525_1	N	[chrX:144764686[N	72525_2	N	[chr3:110448090[N	SVTYPE=BND;POS=110448090;STRANDS=--:87;IMPRECISE;CIPOS=-10,9;CIEND=-5,6;CIPOS95=0,0;CIEND95=-1,1;MATEID=72525_2;EVENT=72525;SU=87;PE=64;SR=23;ALG=PROD;AF=0.1244;NSAMP=3624;MSQ=31.02;AC=3638;AN=29246;NFAM=3461	SVTYPE=BND;POS=144764686;STRANDS=--:87;IMPRECISE;CIPOS=-5,6;CIEND=-10,9;CIPOS95=-1,1;CIEND95=0,0;MATEID=72525_1;EVENT=72525;SECONDARY;SU=87;PE=64;SR=23;ALG=PROD;AF=0.1244;NSAMP=3624;MSQ=31.02;AC=3638;AN=29246;NFAM=3461
chr3	110448080	110448099	chr7	80750426	80750443	69961	501.33	+	-	BND	LOW	69961_1	N	N[chr7:80750437[	69961_2	N	]chr3:110448090]N	SVTYPE=BND;POS=110448090;STRANDS=+-:36;CIPOS=-10,9;CIEND=-10,7;CIPOS95=0,0;CIEND95=0,0;MATEID=69961_2;EVENT=69961;SU=36;PE=28;SR=8;ALG=PROD;AF=0.0005813;NSAMP=17;MSQ=25.08;AC=17;AN=29246;NFAM=17	SVTYPE=BND;POS=80750437;STRANDS=+-:36;CIPOS=-10,7;CIEND=-10,9;CIPOS95=0,0;CIEND95=0,0;MATEID=69961_1;EVENT=69961;SECONDARY;SU=36;PE=28;SR=8;ALG=PROD;AF=0.0005813;NSAMP=17;MSQ=25.08;AC=17;AN=29246;NFAM=17
chr3	110448080	110448099	chrX	64189539	64189555	72145	8967.2	+	+	BND	LOW	72145_1	N	N]chrX:64189546]	72145_2	N	N]chr3:110448090]	SVTYPE=BND;POS=110448090;STRANDS=++:46;CIPOS=-10,9;CIEND=-7,9;CIPOS95=0,0;CIEND95=0,0;MATEID=72145_2;EVENT=72145;SU=46;PE=24;SR=22;ALG=PROD;AF=0.005847;NSAMP=171;MSQ=30.98;AC=171;AN=29246;NFAM=170	SVTYPE=BND;POS=64189546;STRANDS=++:46;CIPOS=-7,9;CIEND=-10,9;CIPOS95=0,0;CIEND95=0,0;MATEID=72145_1;EVENT=72145;SECONDARY;SU=46;PE=24;SR=22;ALG=PROD;AF=0.005847;NSAMP=171;MSQ=30.98;AC=171;AN=29246;NFAM=170
chr3	110448083	110448096	chrX	144764780	144764791	72527	5378.89	+	+	BND	LOW	72527_1	N	N]chrX:144764785]	72527_2	N	N]chr3:110448090]	SVTYPE=BND;POS=110448090;STRANDS=++:180;CIPOS=-7,6;CIEND=-5,6;CIPOS95=0,0;CIEND95=0,0;MATEID=72527_2;EVENT=72527;SU=180;PE=102;SR=78;ALG=PROD;AF=0.005573;NSAMP=159;MSQ=20.8;AC=163;AN=29246;NFAM=158	SVTYPE=BND;POS=144764785;STRANDS=++:180;CIPOS=-5,6;CIEND=-7,6;CIPOS95=0,0;CIEND95=0,0;MATEID=72527_1;EVENT=72527;SECONDARY;SU=180;PE=102;SR=78;ALG=PROD;AF=0.005573;NSAMP=159;MSQ=20.8;AC=163;AN=29246;NFAM=158
chr3	110482832	110482849	chr14	23676840	23676857	62615	30.42	-	+	BND	LOW	62615_1	N	]chr14:23676849]N	62615_2	N	N[chr3:110482842[	SVTYPE=BND;POS=110482842;STRANDS=-+:4;CIPOS=-9,8;CIEND=-9,8;CIPOS95=0,0;CIEND95=0,0;MATEID=62615_2;EVENT=62615;SU=4;PE=0;SR=4;ALG=PROD;AF=3.419e-05;NSAMP=1;MSQ=20.89;AC=1;AN=29246;NFAM=1	SVTYPE=BND;POS=23676849;STRANDS=-+:4;CIPOS=-9,8;CIEND=-9,8;CIPOS95=0,0;CIEND95=0,0;MATEID=62615_1;EVENT=62615;SECONDARY;SU=4;PE=0;SR=4;ALG=PROD;AF=3.419e-05;NSAMP=1;MSQ=20.89;AC=1;AN=29246;NFAM=1
chr3	110484290	110484308	chr3	110484410	110484425	322705	6500.32	+	-	BND	LOW	322705_1	N	N[chr3:110484418[	322705_2	N	]chr3:110484299]N	SVTYPE=BND;POS=110484299;STRANDS=+-:4;IMPRECISE;CIPOS=-9,9;CIEND=-7,8;CIPOS95=0,1;CIEND95=-1,3;MATEID=322705_2;EVENT=322705;SU=4;PE=0;SR=4;ALG=PROD;AF=0.001385;NSAMP=31;MSQ=21.3;RECLASSIFIED;AC=40;AN=28886;NFAM=31	SVTYPE=BND;POS=110484418;STRANDS=+-:4;IMPRECISE;CIPOS=-7,8;CIEND=-9,9;CIPOS95=-1,3;CIEND95=0,1;MATEID=322705_1;EVENT=322705;SECONDARY;SU=4;PE=0;SR=4;ALG=PROD;AF=0.001385;NSAMP=31;MSQ=21.3;RECLASSIFIED;AC=40;AN=28886;NFAM=31
chr3	110501581	110501680	chr19	5531902	5532009	64777	45616.2	-	-	BND	LOW	64777_1	N	[chr19:5531952[N	64777_2	N	[chr3:110501631[N	SVTYPE=BND;POS=110501631;STRANDS=--:196;IMPRECISE;CIPOS=-49,50;CIEND=-49,58;CIPOS95=-1,1;CIEND95=-2,2;MATEID=64777_2;EVENT=64777;SU=196;PE=15;SR=181;ALG=SUM;AF=0.04127;NSAMP=1188;MSQ=27.35;AC=1207;AN=29246;NFAM=1166	SVTYPE=BND;POS=5531952;STRANDS=--:196;IMPRECISE;CIPOS=-49,58;CIEND=-49,50;CIPOS95=-2,2;CIEND95=-1,1;MATEID=64777_1;EVENT=64777;SECONDARY;SU=196;PE=15;SR=181;ALG=SUM;AF=0.04127;NSAMP=1188;MSQ=27.35;AC=1207;AN=29246;NFAM=1166
chr3	110501621	110501638	chr3	137986026	137986043	584374	11854.2	-	-	BND	LOW	584374_1	N	[chr3:137986036[N	584374_2	N	[chr3:110501631[N	SVTYPE=BND;POS=110501631;STRANDS=--:4;CIPOS=-9,8;CIEND=-9,8;CIPOS95=0,0;CIEND95=0,0;MATEID=584374_2;EVENT=584374;SU=4;PE=0;SR=4;ALG=PROD;AF=0.01251;NSAMP=353;MSQ=23.42;AC=366;AN=29246;NFAM=349	SVTYPE=BND;POS=137986036;STRANDS=--:4;CIPOS=-9,8;CIEND=-9,8;CIPOS95=0,0;CIEND95=0,0;MATEID=584374_1;EVENT=584374;SECONDARY;SU=4;PE=0;SR=4;ALG=PROD;AF=0.01251;NSAMP=353;MSQ=23.42;AC=366;AN=29246;NFAM=349
chr3	110501645	110501662	chr19	14948917	14948934	64853	2037.24	-	-	BND	LOW	64853_1	N	[chr19:14948927[N	64853_2	N	[chr3:110501655[N	SVTYPE=BND;POS=110501655;STRANDS=--:32;CIPOS=-9,8;CIEND=-9,8;CIPOS95=0,0;CIEND95=0,0;MATEID=64853_2;EVENT=64853;SU=32;PE=0;SR=32;ALG=PROD;AF=0.001299;NSAMP=36;MSQ=37.3;AC=38;AN=29246;NFAM=35	SVTYPE=BND;POS=14948927;STRANDS=--:32;CIPOS=-9,8;CIEND=-9,8;CIPOS95=0,0;CIEND95=0,0;MATEID=64853_1;EVENT=64853;SECONDARY;SU=32;PE=0;SR=32;ALG=PROD;AF=0.001299;NSAMP=36;MSQ=37.3;AC=38;AN=29246;NFAM=35
chr3	110501658	110501676	chr19	5532030	5532046	64778	5717.82	+	+	BND	LOW	64778_1	N	N]chr19:5532037]	64778_2	N	N]chr3:110501668]	SVTYPE=BND;POS=110501668;STRANDS=++:56;CIPOS=-10,8;CIEND=-7,9;CIPOS95=0,0;CIEND95=0,0;MATEID=64778_2;EVENT=64778;SU=56;PE=21;SR=35;ALG=PROD;AF=0.006155;NSAMP=167;MSQ=20.19;AC=180;AN=29246;NFAM=167	SVTYPE=BND;POS=5532037;STRANDS=++:56;CIPOS=-7,9;CIEND=-10,8;CIPOS95=0,0;CIEND95=0,0;MATEID=64778_1;EVENT=64778;SECONDARY;SU=56;PE=21;SR=35;ALG=PROD;AF=0.006155;NSAMP=167;MSQ=20.19;AC=180;AN=29246;NFAM=167
chr3	110501660	110501677	chr3	117787884	117787901	322708	213865.0	+	-	BND	LOW	322708_1	N	N[chr3:117787894[	322708_2	N	]chr3:110501669]N	SVTYPE=BND;POS=110501669;STRANDS=+-:4;CIPOS=-9,8;CIEND=-9,8;CIPOS95=0,0;CIEND95=0,0;MATEID=322708_2;EVENT=322708;SU=4;PE=0;SR=4;ALG=PROD;AF=0.1259;NSAMP=3683;MSQ=35.8;RECLASSIFIED;AC=3683;AN=29246;NFAM=3524	SVTYPE=BND;POS=117787894;STRANDS=+-:4;CIPOS=-9,8;CIEND=-9,8;CIPOS95=0,0;CIEND95=0,0;MATEID=322708_1;EVENT=322708;SECONDARY;SU=4;PE=0;SR=4;ALG=PROD;AF=0.1259;NSAMP=3683;MSQ=35.8;RECLASSIFIED;AC=3683;AN=29246;NFAM=3524
chr3	110502209	110502212	chr3	110502965	110502969	322709	9021.6	+	-	BND	PASS	322709_1	N	N[chr3:110502968[	322709_2	N	]chr3:110502211]N	SVTYPE=BND;POS=110502211;STRANDS=+-:366;CIPOS=-2,1;CIEND=-2,2;CIPOS95=0,0;CIEND95=0,0;MATEID=322709_2;EVENT=322709;SU=366;PE=198;SR=168;ALG=PROD;AF=0.0003761;NSAMP=11;MSQ=532.92;RECLASSIFIED;AC=11;AN=29246;NFAM=9	SVTYPE=BND;POS=110502968;STRANDS=+-:366;CIPOS=-2,2;CIEND=-2,1;CIPOS95=0,0;CIEND95=0,0;MATEID=322709_1;EVENT=322709;SECONDARY;SU=366;PE=198;SR=168;ALG=PROD;AF=0.0003761;NSAMP=11;MSQ=532.92;RECLASSIFIED;AC=11;AN=29246;NFAM=9
chr3	110502559	110502578	chr3	110502687	110502701	584375	106.7	+	+	INV	LOW	584375	N	<INV>	.	.	.	SVTYPE=INV;POS=110502569;SVLEN=128;END=110502697;STRANDS=++:1,--:3;IMPRECISE;CIPOS=-10,9;CIEND=-10,4;CIPOS95=-3,1;CIEND95=-5,2;SU=4;PE=3;SR=1;ALG=PROD;AF=0.0002393;NSAMP=7;MSQ=14.41;AC=7;AN=29246;NFAM=7	.
chr3	110507344	110507354	chr3	110508041	110508051	322710	385.38	+	-	DEL	PASS	322710	N	<DEL>	.	.	.	SVTYPE=DEL;POS=110507349;SVLEN=-699;END=110508048;STRANDS=+-:14;CIPOS=-5,5;CIEND=-7,3;CIPOS95=0,0;CIEND95=0,0;SU=14;PE=9;SR=5;ALG=PROD;AF=3.419e-05;NSAMP=1;MSQ=383.68;AC=1;AN=29246;NFAM=1	.
chr3	110523890	110524191	chr3	110525458	110525791	322712	233.57	+	-	DEL	PASS	322712	N	<DEL>	.	.	.	SVTYPE=DEL;POS=110523920;SVLEN=-1842;END=110525762;STRANDS=+-:17;IMPRECISE;CIPOS=-30,271;CIEND=-304,29;CIPOS95=-30,36;CIEND95=-35,29;SU=17;PE=17;SR=0;ALG=PROD;AF=3.419e-05;NSAMP=1;MSQ=230.69;AC=1;AN=29246;NFAM=1	.
chr3	110535189	110535192	chr3	110536916	110536935	322713	743.43	+	-	DEL	PASS	322713	N	<DEL>	.	.	.	SVTYPE=DEL;POS=110535191;SVLEN=-1735;END=110536926;STRANDS=+-:29;CIPOS=-2,1;CIEND=-10,9;CIPOS95=0,0;CIEND95=0,0;SU=29;PE=16;SR=13;ALG=PROD;AF=3.419e-05;NSAMP=1;MSQ=743.43;AC=1;AN=29246;NFAM=1	.
chr3	110538125	110538125	chr3	110538409	110538409	322714	3.6352e+06	+	-	DEL	PASS	322714	N	<DEL>	.	.	.	SVTYPE=DEL;POS=110538125;SVLEN=-284;END=110538409;STRANDS=+-:89832;CIPOS=0,0;CIEND=0,0;CIPOS95=0,0;CIEND95=0,0;SU=89832;PE=7487;SR=82345;AF=0.1936;NSAMP=4963;MSQ=511.59;MEDGQR=3.06;Q10GQR=2.5;AC=5663;AN=29246;NFAM=4732	.
chr3	110539433	110539449	chr3	110594795	110594811	322715	164.82	+	-	DEL	PASS	322715	N	<DEL>	.	.	.	SVTYPE=DEL;POS=110539440;SVLEN=-55365;END=110594805;STRANDS=+-:8;IMPRECISE;CIPOS=-7,9;CIEND=-10,6;CIPOS95=-1,1;CIEND95=-1,0;SU=8;PE=5;SR=3;ALG=PROD;AF=3.419e-05;NSAMP=1;MSQ=164.82;AC=1;AN=29246;NFAM=1	.
chr3	110539981	110539981	chr3	110556949	110556949	322716	52546.2	+	-	DEL	PASS	322716	N	<DEL>	.	.	.	SVTYPE=DEL;POS=110539981;SVLEN=-16968;END=110556949;STRANDS=+-:2332;CIPOS=0,0;CIEND=0,0;CIPOS95=0,0;CIEND95=0,0;SU=2332;PE=1363;SR=969;ALG=PROD;AF=0.003453;NSAMP=101;MSQ=437.68;AC=101;AN=29246;NFAM=95	.
chr3	110542528	110542539	chr3	110542900	110542911	322717	1013.84	+	-	BND	LOW	322717_1	N	N[chr3:110542907[	322717_2	N	]chr3:110542534]N	SVTYPE=BND;POS=110542534;STRANDS=+-:6;CIPOS=-6,5;CIEND=-6,5;CIPOS95=0,0;CIEND95=0,0;MATEID=322717_2;EVENT=322717;SU=6;PE=0;SR=6;ALG=PROD;AF=0.0008548;NSAMP=25;MSQ=34.1;RECLASSIFIED;AC=25;AN=29246;NFAM=25	SVTYPE=BND;POS=110542907;STRANDS=+-:6;CIPOS=-6,5;CIEND=-6,5;CIPOS95=0,0;CIEND95=0,0;MATEID=322717_1;EVENT=322717;SECONDARY;SU=6;PE=0;SR=6;ALG=PROD;AF=0.0008548;NSAMP=25;MSQ=34.1;RECLASSIFIED;AC=25;AN=29246;NFAM=25
chr3	110546530	110546549	chr3	110546889	110546908	322718	782.88	+	-	BND	LOW	322718_1	N	N[chr3:110546900[	322718_2	N	]chr3:110546540]N	SVTYPE=BND;POS=110546540;STRANDS=+-:12;CIPOS=-10,9;CIEND=-10,9;CIPOS95=0,0;CIEND95=0,0;MATEID=322718_2;EVENT=322718;SU=12;PE=0;SR=12;ALG=PROD;AF=0.0004445;NSAMP=13;MSQ=56.77;RECLASSIFIED;AC=13;AN=29246;NFAM=13	SVTYPE=BND;POS=110546900;STRANDS=+-:12;CIPOS=-10,9;CIEND=-10,9;CIPOS95=0,0;CIEND95=0,0;MATEID=322718_1;EVENT=322718;SECONDARY;SU=12;PE=0;SR=12;ALG=PROD;AF=0.0004445;NSAMP=13;MSQ=56.77;RECLASSIFIED;AC=13;AN=29246;NFAM=13
chr3	110552147	110552821	chr3	110573636	110574158	322719	162559.0	+	-	BND	LOW	322719_1	N	N[chr3:110574130[	322719_2	N	]chr3:110552177]N	SVTYPE=BND;POS=110552177;STRANDS=+-:9;IMPRECISE;CIPOS=-30,644;CIEND=-493,29;CIPOS95=-30,89;CIEND95=-83,29;MATEID=322719_2;EVENT=322719;SU=9;PE=9;SR=0;ALG=PROD;AF=0.07098;NSAMP=2076;MSQ=57.47;RECLASSIFIED;AC=2076;AN=29246;NFAM=2025	SVTYPE=BND;POS=110574130;STRANDS=+-:9;IMPRECISE;CIPOS=-493,29;CIEND=-30,644;CIPOS95=-83,29;CIEND95=-30,89;MATEID=322719_1;EVENT=322719;SECONDARY;SU=9;PE=9;SR=0;ALG=PROD;AF=0.07098;NSAMP=2076;MSQ=57.47;RECLASSIFIED;AC=2076;AN=29246;NFAM=2025
chr3	110552977	110553382	chr5	110143995	110144525	67866	51.35	+	-	BND	LOW	67866_1	N	N[chr5:110144497[	67866_2	N	]chr3:110553007]N	SVTYPE=BND;POS=110553007;STRANDS=+-:4;IMPRECISE;CIPOS=-30,375;CIEND=-501,29;CIPOS95=-30,109;CIEND95=-153,29;MATEID=67866_2;EVENT=67866;SU=4;PE=4;SR=0;ALG=PROD;AF=6.839e-05;NSAMP=2;MSQ=25.66;AC=2;AN=29246;NFAM=2	SVTYPE=BND;POS=110144497;STRANDS=+-:4;IMPRECISE;CIPOS=-501,29;CIEND=-30,375;CIPOS95=-153,29;CIEND95=-30,109;MATEID=67866_1;EVENT=67866;SECONDARY;SU=4;PE=4;SR=0;ALG=PROD;AF=6.839e-05;NSAMP=2;MSQ=25.66;AC=2;AN=29246;NFAM=2
chr3	110553513	110553532	chr3	110553605	110553624	322720	334.83	+	-	BND	PASS	322720_1	N	N[chr3:110553616[	322720_2	N	]chr3:110553523]N	SVTYPE=BND;POS=110553523;STRANDS=+-:14;CIPOS=-10,9;CIEND=-10,9;CIPOS95=0,0;CIEND95=0,0;MATEID=322720_2;EVENT=322720;SU=14;PE=0;SR=14;ALG=PROD;AF=3.42e-05;NSAMP=1;MSQ=332.7;RECLASSIFIED;AC=1;AN=29244;NFAM=1	SVTYPE=BND;POS=110553616;STRANDS=+-:14;CIPOS=-10,9;CIEND=-10,9;CIPOS95=0,0;CIEND95=0,0;MATEID=322720_1;EVENT=322720;SECONDARY;SU=14;PE=0;SR=14;ALG=PROD;AF=3.42e-05;NSAMP=1;MSQ=332.7;RECLASSIFIED;AC=1;AN=29244;NFAM=1
chr3	110562552	110562571	chr3	110563078	110563097	322721	281.78	+	-	BND	LOW	322721_1	N	N[chr3:110563089[	322721_2	N	]chr3:110562562]N	SVTYPE=BND;POS=110562562;STRANDS=+-:10;IMPRECISE;CIPOS=-10,9;CIEND=-10,9;CIPOS95=-1,1;CIEND95=-1,0;MATEID=322721_2;EVENT=322721;SU=10;PE=7;SR=3;ALG=PROD;AF=3.419e-05;NSAMP=1;MSQ=197.63;RECLASSIFIED;AC=1;AN=29246;NFAM=1	SVTYPE=BND;POS=110563089;STRANDS=+-:10;IMPRECISE;CIPOS=-10,9;CIEND=-10,9;CIPOS95=-1,0;CIEND95=-1,1;MATEID=322721_1;EVENT=322721;SECONDARY;SU=10;PE=7;SR=3;ALG=PROD;AF=3.419e-05;NSAMP=1;MSQ=197.63;RECLASSIFIED;AC=1;AN=29246;NFAM=1
chr3	110584730	110584733	chr3	110584894	110584898	322723	7349.15	+	-	BND	PASS	322723_1	N	N[chr3:110584897[	322723_2	N	]chr3:110584732]N	SVTYPE=BND;POS=110584732;STRANDS=+-:288;CIPOS=-2,1;CIEND=-2,2;CIPOS95=0,0;CIEND95=0,0;MATEID=322723_2;EVENT=322723;SU=288;PE=4;SR=284;ALG=PROD;AF=0.0004445;NSAMP=13;MSQ=317.46;RECLASSIFIED;AC=13;AN=29244;NFAM=13	SVTYPE=BND;POS=110584897;STRANDS=+-:288;CIPOS=-2,2;CIEND=-2,1;CIPOS95=0,0;CIEND95=0,0;MATEID=322723_1;EVENT=322723;SECONDARY;SU=288;PE=4;SR=284;ALG=PROD;AF=0.0004445;NSAMP=13;MSQ=317.46;RECLASSIFIED;AC=13;AN=29244;NFAM=13
chr3	110584952	110584998	chr3	110590922	110590976	322724	974.72	+	-	DEL	PASS	322724	N	<DEL>	.	.	.	SVTYPE=DEL;POS=110584978;SVLEN=-5969;END=110590947;STRANDS=+-:65;CIPOS=-26,20;CIEND=-25,29;CIPOS95=0,0;CIEND95=0,0;SU=65;PE=33;SR=32;ALG=PROD;AF=0.0001026;NSAMP=3;MSQ=317.61;AC=3;AN=29244;NFAM=2	.
chr3	110604922	110604927	chr3	110639490	110639496	508929	273.59	-	+	DUP	PASS	508929	N	<DUP>	.	.	.	SVTYPE=DUP;POS=110604926;SVLEN=34567;END=110639493;STRANDS=-+:25;CIPOS=-4,1;CIEND=-3,3;CIPOS95=0,0;CIEND95=0,0;SU=25;PE=15;SR=10;ALG=PROD;AF=3.419e-05;NSAMP=1;MSQ=260.93;AC=1;AN=29246;NFAM=1	.
chr3	110608673	110608692	chr3	110611776	110611782	322725	432.62	+	-	DEL	PASS	322725	N	<DEL>	.	.	.	SVTYPE=DEL;POS=110608683;SVLEN=-3098;END=110611781;STRANDS=+-:19;CIPOS=-10,9;CIEND=-5,1;CIPOS95=0,0;CIEND95=0,0;SU=19;PE=12;SR=7;ALG=PROD;AF=3.419e-05;NSAMP=1;MSQ=431.58;AC=1;AN=29246;NFAM=1	.
chr3	110618398	110618417	chr3	110645536	110645547	508930	64.45	-	+	DUP	PASS	508930	N	<DUP>	.	.	.	SVTYPE=DUP;POS=110618408;SVLEN=27134;END=110645542;STRANDS=-+:11;CIPOS=-10,9;CIEND=-6,5;CIPOS95=0,0;CIEND95=0,0;SU=11;PE=5;SR=6;ALG=PROD;AF=3.419e-05;NSAMP=1;MSQ=62.55;AC=1;AN=29246;NFAM=1	.
chr3	110631149	110631206	chr3	110631255	110631306	322728	460.48	+	-	DEL	PASS	322728	N	<DEL>	.	.	.	SVTYPE=DEL;POS=110631178;SVLEN=-103;END=110631281;STRANDS=+-:22;CIPOS=-29,28;CIEND=-26,25;CIPOS95=0,0;CIEND95=0,0;SU=22;PE=1;SR=21;ALG=PROD;AF=0.0001026;NSAMP=3;MSQ=152.81;AC=3;AN=29246;NFAM=3	.
chr3	110633463	110633677	chr3	110912216	110912834	322729	185.54	+	-	BND	LOW	322729_1	N	N[chr3:110912826[	322729_2	N	]chr3:110633473]N	SVTYPE=BND;POS=110633473;STRANDS=+-:6;IMPRECISE;CIPOS=-10,204;CIEND=-609,9;CIPOS95=-2,95;CIEND95=-117,2;MATEID=322729_2;EVENT=322729;SU=6;PE=6;SR=0;ALG=PROD;AF=3.419e-05;NSAMP=1;MSQ=92.8;RECLASSIFIED;AC=1;AN=29246;NFAM=1	SVTYPE=BND;POS=110912826;STRANDS=+-:6;IMPRECISE;CIPOS=-609,9;CIEND=-10,204;CIPOS95=-117,2;CIEND95=-2,95;MATEID=322729_1;EVENT=322729;SECONDARY;SU=6;PE=6;SR=0;ALG=PROD;AF=3.419e-05;NSAMP=1;MSQ=92.8;RECLASSIFIED;AC=1;AN=29246;NFAM=1
chr3	110672654	110672671	chr3	110672733	110672750	322730	164.89	+	-	DEL	PASS	322730	N	<DEL>	.	.	.	SVTYPE=DEL;POS=110672663;SVLEN=-79;END=110672742;STRANDS=+-:4;CIPOS=-9,8;CIEND=-9,8;CIPOS95=0,0;CIEND95=0,0;SU=4;PE=0;SR=4;ALG=PROD;AF=3.419e-05;NSAMP=1;MSQ=164.88;AC=1;AN=29246;NFAM=1	.
chr3	110682004	110682013	chr3	110682278	110682297	508931	151.6	-	+	DUP	PASS	508931	N	<DUP>	.	.	.	SVTYPE=DUP;POS=110682010;SVLEN=278;END=110682288;STRANDS=-+:8;CIPOS=-6,3;CIEND=-10,9;CIPOS95=0,0;CIEND95=0,0;SU=8;PE=2;SR=6;ALG=PROD;AF=3.419e-05;NSAMP=1;MSQ=149.05;AC=1;AN=29246;NFAM=1	.
chr3	110705831	110705850	chr3	110710717	110710736	322731	503.53	+	-	DEL	PASS	322731	N	<DEL>	.	.	.	SVTYPE=DEL;POS=110705841;SVLEN=-4886;END=110710727;STRANDS=+-:20;CIPOS=-10,9;CIEND=-10,9;CIPOS95=0,0;CIEND95=0,0;SU=20;PE=13;SR=7;ALG=PROD;AF=3.419e-05;NSAMP=1;MSQ=503.53;AC=1;AN=29246;NFAM=1	.
chr3	110709991	110710036	chr3	110719777	110719821	322732	2053.13	+	-	DEL	PASS	322732	N	<DEL>	.	.	.	SVTYPE=DEL;POS=110710012;SVLEN=-9788;END=110719800;STRANDS=+-:87;CIPOS=-21,24;CIEND=-23,21;CIPOS95=0,0;CIEND95=0,0;SU=87;PE=48;SR=39;ALG=PROD;AF=6.839e-05;NSAMP=2;MSQ=698.37;AC=2;AN=29246;NFAM=2	.
chr3	110743739	110743758	chr3	110743835	110743851	584376	83.71	+	+	BND	LOW	584376_1	N	N]chr3:110743843]	584376_2	N	N]chr3:110743749]	SVTYPE=BND;POS=110743749;STRANDS=++:5;CIPOS=-10,9;CIEND=-8,8;CIPOS95=0,0;CIEND95=0,0;MATEID=584376_2;EVENT=584376;SU=5;PE=1;SR=4;ALG=PROD;AF=3.419e-05;NSAMP=1;MSQ=32.94;AC=1;AN=29246;NFAM=1	SVTYPE=BND;POS=110743843;STRANDS=++:5;CIPOS=-8,8;CIEND=-10,9;CIPOS95=0,0;CIEND95=0,0;MATEID=584376_1;EVENT=584376;SECONDARY;SU=5;PE=1;SR=4;ALG=PROD;AF=3.419e-05;NSAMP=1;MSQ=32.94;AC=1;AN=29246;NFAM=1
chr3	110747080	110747082	chr11	39151876	39151880	60915	64277.8	-	-	BND	LOW	60915_1	N	[chr11:39151879[N	60915_2	N	[chr3:110747082[N	SVTYPE=BND;POS=110747082;STRANDS=--:887;CIPOS=-1,1;CIEND=-2,2;CIPOS95=0,0;CIEND95=0,0;MATEID=60915_2;EVENT=60915;SU=887;PE=103;SR=784;ALG=PROD;AF=0.04045;NSAMP=1182;MSQ=29.23;AC=1183;AN=29246;NFAM=1146	SVTYPE=BND;POS=39151879;STRANDS=--:887;CIPOS=-2,2;CIEND=-1,1;CIPOS95=0,0;CIEND95=0,0;MATEID=60915_1;EVENT=60915;SECONDARY;SU=887;PE=103;SR=784;ALG=PROD;AF=0.04045;NSAMP=1182;MSQ=29.23;AC=1183;AN=29246;NFAM=1146
chr3	110768432	110768466	chr3	110768699	110768700	584377	4.68	+	+	INV	LOW	584377	N	<INV>	.	.	.	SVTYPE=INV;POS=110768466;SVLEN=233;END=110768699;STRANDS=++:2,--:2;IMPRECISE;CIPOS=-34,0;CIEND=0,1;CIPOS95=-25,0;CIEND95=0,1;SU=4;PE=4;SR=0;ALG=PROD;AF=3.419e-05;NSAMP=1;MSQ=4.64;AC=1;AN=29246;NFAM=1	.
chr3	110771949	110772006	chr9	8014109	8014166	71114	129.1	-	+	BND	LOW	71114_1	N	]chr9:8014138]N	71114_2	N	N[chr3:110771980[	SVTYPE=BND;POS=110771980;STRANDS=-+:12;CIPOS=-30,27;CIEND=-29,28;CIPOS95=0,0;CIEND95=0,0;MATEID=71114_2;EVENT=71114;SU=12;PE=0;SR=12;ALG=PROD;AF=6.839e-05;NSAMP=2;MSQ=9.86;AC=2;AN=29246;NFAM=2	SVTYPE=BND;POS=8014138;STRANDS=-+:12;CIPOS=-29,28;CIEND=-30,27;CIPOS95=0,0;CIEND95=0,0;MATEID=71114_1;EVENT=71114;SECONDARY;SU=12;PE=0;SR=12;ALG=PROD;AF=6.839e-05;NSAMP=2;MSQ=9.86;AC=2;AN=29246;NFAM=2
chr3	110771968	110771985	chr6	162213794	162213811	69469	3342.82	-	-	BND	LOW	69469_1	N	[chr6:162213804[N	69469_2	N	[chr3:110771978[N	SVTYPE=BND;POS=110771978;STRANDS=--:4;CIPOS=-9,8;CIEND=-9,8;CIPOS95=0,0;CIEND95=0,0;MATEID=69469_2;EVENT=69469;SU=4;PE=0;SR=4;ALG=PROD;AF=0.003556;NSAMP=104;MSQ=18.25;AC=104;AN=29246;NFAM=103	SVTYPE=BND;POS=162213804;STRANDS=--:4;CIPOS=-9,8;CIEND=-9,8;CIPOS95=0,0;CIEND95=0,0;MATEID=69469_1;EVENT=69469;SECONDARY;SU=4;PE=0;SR=4;ALG=PROD;AF=0.003556;NSAMP=104;MSQ=18.25;AC=104;AN=29246;NFAM=103
chr3	110771968	110771985	chrX	54980701	54980718	72121	4164.39	-	-	BND	LOW	72121_1	N	[chrX:54980711[N	72121_2	N	[chr3:110771978[N	SVTYPE=BND;POS=110771978;STRANDS=--:4;CIPOS=-9,8;CIEND=-9,8;CIPOS95=0,0;CIEND95=0,0;MATEID=72121_2;EVENT=72121;SU=4;PE=0;SR=4;ALG=PROD;AF=0.003283;NSAMP=96;MSQ=22.19;AC=96;AN=29246;NFAM=95	SVTYPE=BND;POS=54980711;STRANDS=--:4;CIPOS=-9,8;CIEND=-9,8;CIPOS95=0,0;CIEND95=0,0;MATEID=72121_1;EVENT=72121;SECONDARY;SU=4;PE=0;SR=4;ALG=PROD;AF=0.003283;NSAMP=96;MSQ=22.19;AC=96;AN=29246;NFAM=95
chr3	110780168	110780175	chr3	110782143	110782149	322735	278.6	+	-	DEL	PASS	322735	N	<DEL>	.	.	.	SVTYPE=DEL;POS=110780172;SVLEN=-1975;END=110782147;STRANDS=+-:16;CIPOS=-4,3;CIEND=-4,2;CIPOS95=0,0;CIEND95=0,0;SU=16;PE=8;SR=8;ALG=PROD;AF=3.419e-05;NSAMP=1;MSQ=278.6;AC=1;AN=29246;NFAM=1	.
chr3	110798892	110798901	chr3	110808449	110808455	322736	477.95	+	-	DEL	PASS	322736	N	<DEL>	.	.	.	SVTYPE=DEL;POS=110798901;SVLEN=-9552;END=110808453;STRANDS=+-:23;IMPRECISE;CIPOS=-9,0;CIEND=-4,2;CIPOS95=-9,0;CIEND95=0,0;SU=23;PE=15;SR=8;ALG=PROD;AF=3.419e-05;NSAMP=1;MSQ=476.54;AC=1;AN=29246;NFAM=1	.
chr3	110818838	110819515	chr4	187529118	187529664	67211	203.61	-	+	BND	LOW	67211_1	N	]chr4:187529148]N	67211_2	N	N[chr3:110819487[	SVTYPE=BND;POS=110819487;STRANDS=-+:8;IMPRECISE;CIPOS=-648,29;CIEND=-30,516;CIPOS95=-105,29;CIEND95=-30,62;MATEID=67211_2;EVENT=67211;SU=8;PE=8;SR=0;ALG=PROD;AF=0.0001368;NSAMP=4;MSQ=50.9;AC=4;AN=29246;NFAM=4	SVTYPE=BND;POS=187529148;STRANDS=-+:8;IMPRECISE;CIPOS=-30,516;CIEND=-648,29;CIPOS95=-30,62;CIEND95=-105,29;MATEID=67211_1;EVENT=67211;SECONDARY;SU=8;PE=8;SR=0;ALG=PROD;AF=0.0001368;NSAMP=4;MSQ=50.9;AC=4;AN=29246;NFAM=4
chr3	110837334	110837346	chr3	110837679	110837696	322737	535.43	+	-	BND	LOW	322737_1	N	N[chr3:110837688[	322737_2	N	]chr3:110837337]N	SVTYPE=BND;POS=110837337;STRANDS=+-:4;IMPRECISE;CIPOS=-3,9;CIEND=-8,9;CIPOS95=0,1;CIEND95=0,1;MATEID=322737_2;EVENT=322737;SU=4;PE=0;SR=4;ALG=PROD;AF=0.0005813;NSAMP=17;MSQ=19.97;RECLASSIFIED;AC=17;AN=29246;NFAM=17	SVTYPE=BND;POS=110837688;STRANDS=+-:4;IMPRECISE;CIPOS=-8,9;CIEND=-3,9;CIPOS95=0,1;CIEND95=0,1;MATEID=322737_1;EVENT=322737;SECONDARY;SU=4;PE=0;SR=4;ALG=PROD;AF=0.0005813;NSAMP=17;MSQ=19.97;RECLASSIFIED;AC=17;AN=29246;NFAM=17
chr3	110838514	110838523	chr3	110838585	110838594	322738	2274.46	+	-	DEL	PASS	322738	N	<DEL>	.	.	.	SVTYPE=DEL;POS=110838519;SVLEN=-71;END=110838590;STRANDS=+-:67;CIPOS=-5,4;CIEND=-5,4;CIPOS95=0,0;CIEND95=0,0;SU=67;PE=0;SR=67;ALG=PROD;AF=0.0003077;NSAMP=9;MSQ=217.8;AC=9;AN=29246;NFAM=9	.
chr3	110860189	110860455	chr3	110861256	110861515	584380	124.78	-	-	BND	LOW	584380_1	N	[chr3:110861467[N	584380_2	N	[chr3:110860407[N	SVTYPE=BND;POS=110860407;STRANDS=--:8;IMPRECISE;CIPOS=-217,49;CIEND=-210,49;CIPOS95=-101,49;CIEND95=-50,49;MATEID=584380_2;EVENT=584380;SU=8;PE=8;SR=0;ALG=PROD;AF=0.0002052;NSAMP=6;MSQ=19.54;AC=6;AN=29246;NFAM=6	SVTYPE=BND;POS=110861467;STRANDS=--:8;IMPRECISE;CIPOS=-210,49;CIEND=-217,49;CIPOS95=-50,49;CIEND95=-101,49;MATEID=584380_1;EVENT=584380;SECONDARY;SU=8;PE=8;SR=0;ALG=PROD;AF=0.0002052;NSAMP=6;MSQ=19.54;AC=6;AN=29246;NFAM=6
chr3	110860729	110860894	chr3	110861742	110861800	584379	74.11	+	+	INV	LOW	584379	N	<INV>	.	.	.	SVTYPE=INV;POS=110860759;SVLEN=1021;END=110861780;STRANDS=++:12,--:1;IMPRECISE;CIPOS=-30,135;CIEND=-38,20;CIPOS95=-15,15;CIEND95=-4,4;SU=13;PE=13;SR=0;ALG=PROD;AF=0.0001026;NSAMP=3;MSQ=21.89;RETAINED;AC=3;AN=29246;NFAM=3	.
chr3	110865505	110865511	chr3	110875998	110876007	508932	207.45	-	+	DUP	PASS	508932	N	<DUP>	.	.	.	SVTYPE=DUP;POS=110865510;SVLEN=10493;END=110876003;STRANDS=-+:21;CIPOS=-5,1;CIEND=-5,4;CIPOS95=0,0;CIEND95=0,0;SU=21;PE=14;SR=7;ALG=PROD;AF=3.419e-05;NSAMP=1;MSQ=206.69;AC=1;AN=29246;NFAM=1	.
chr3	110866400	110866413	chr3	187984603	187984616	508933	2043.05	-	+	BND	LOW	508933_1	N	]chr3:187984612]N	508933_2	N	N[chr3:110866410[	SVTYPE=BND;POS=110866410;STRANDS=-+:75;CIPOS=-9,4;CIEND=-9,4;CIPOS95=0,0;CIEND95=0,0;MATEID=508933_2;EVENT=508933;SU=75;PE=0;SR=75;ALG=PROD;AF=0.001881;NSAMP=55;MSQ=16.12;RECLASSIFIED;AC=55;AN=29246;NFAM=54	SVTYPE=BND;POS=187984612;STRANDS=-+:75;CIPOS=-9,4;CIEND=-9,4;CIPOS95=0,0;CIEND95=0,0;MATEID=508933_1;EVENT=508933;SECONDARY;SU=75;PE=0;SR=75;ALG=PROD;AF=0.001881;NSAMP=55;MSQ=16.12;RECLASSIFIED;AC=55;AN=29246;NFAM=54
chr3	110882747	110882752	chr3	110884421	110884440	322740	353.49	+	-	DEL	PASS	322740	N	<DEL>	.	.	.	SVTYPE=DEL;POS=110882750;SVLEN=-1681;END=110884431;STRANDS=+-:17;CIPOS=-3,2;CIEND=-10,9;CIPOS95=0,0;CIEND95=0,0;SU=17;PE=7;SR=10;ALG=PROD;AF=3.419e-05;NSAMP=1;MSQ=353.49;AC=1;AN=29246;NFAM=1	.
chr3	110898660	110898709	chr3	110904934	110904993	322741	2118.82	+	-	DEL	PASS	322741	N	<DEL>	.	.	.	SVTYPE=DEL;POS=110898684;SVLEN=-6280;END=110904964;STRANDS=+-:84;CIPOS=-24,25;CIEND=-30,29;CIPOS95=0,0;CIEND95=0,0;SU=84;PE=56;SR=28;ALG=PROD;AF=6.839e-05;NSAMP=2;MSQ=314.61;AC=2;AN=29246;NFAM=2	.
chr3	110903790	110903795	chr3	110918929	110918947	508934	1725.02	-	+	DUP	PASS	508934	N	<DUP>	.	.	.	SVTYPE=DUP;POS=110903793;SVLEN=15145;END=110918938;STRANDS=-+:151;CIPOS=-3,2;CIEND=-9,9;CIPOS95=0,0;CIEND95=0,0;SU=151;PE=95;SR=56;ALG=PROD;AF=0.0002393;NSAMP=4;MSQ=431.12;AC=7;AN=29246;NFAM=1	.
chr3	110916673	110916692	chr3	110973149	110973154	508935	284.26	-	+	DUP	PASS	508935	N	<DUP>	.	.	.	SVTYPE=DUP;POS=110916683;SVLEN=56469;END=110973152;STRANDS=-+:22;CIPOS=-10,9;CIEND=-3,2;CIPOS95=0,0;CIEND95=0,0;SU=22;PE=12;SR=10;ALG=PROD;AF=3.419e-05;NSAMP=1;MSQ=283.95;AC=1;AN=29246;NFAM=1	.
chr3	110921987	110922002	chr3	110922056	110922075	322743	381.57	+	-	BND	PASS	322743_1	N	N[chr3:110922067[	322743_2	N	]chr3:110921997]N	SVTYPE=BND;POS=110921997;STRANDS=+-:14;CIPOS=-10,5;CIEND=-10,9;CIPOS95=0,0;CIEND95=0,0;MATEID=322743_2;EVENT=322743;SU=14;PE=0;SR=14;ALG=PROD;AF=3.419e-05;NSAMP=1;MSQ=380.67;RECLASSIFIED;AC=1;AN=29246;NFAM=1	SVTYPE=BND;POS=110922067;STRANDS=+-:14;CIPOS=-10,9;CIEND=-10,5;CIPOS95=0,0;CIEND95=0,0;MATEID=322743_1;EVENT=322743;SECONDARY;SU=14;PE=0;SR=14;ALG=PROD;AF=3.419e-05;NSAMP=1;MSQ=380.67;RECLASSIFIED;AC=1;AN=29246;NFAM=1
chr3	110928316	110928316	chr3	110929010	110929010	322744	98462.3	+	-	BND	PASS	322744_1	N	N[chr3:110929011[	322744_2	N	]chr3:110928316]N	SVTYPE=BND;POS=110928316;STRANDS=+-:3843;CIPOS=0,0;CIEND=0,0;CIPOS95=0,0;CIEND95=0,0;MATEID=322744_2;EVENT=322744;SU=3843;PE=2380;SR=1463;ALG=PROD;AF=0.003385;NSAMP=98;MSQ=547.03;RECLASSIFIED;AC=99;AN=29246;NFAM=90	SVTYPE=BND;POS=110929011;STRANDS=+-:3843;CIPOS=0,0;CIEND=0,0;CIPOS95=0,0;CIEND95=0,0;MATEID=322744_1;EVENT=322744;SECONDARY;SU=3843;PE=2380;SR=1463;ALG=PROD;AF=0.003385;NSAMP=98;MSQ=547.03;RECLASSIFIED;AC=99;AN=29246;NFAM=90
chr3	110932107	110932116	chr3	110932383	110932392	322745	540.69	+	-	BND	PASS	322745_1	N	N[chr3:110932389[	322745_2	N	]chr3:110932112]N	SVTYPE=BND;POS=110932112;STRANDS=+-:7;CIPOS=-5,4;CIEND=-5,4;CIPOS95=0,0;CIEND95=0,0;MATEID=322745_2;EVENT=322745;SU=7;PE=0;SR=7;ALG=PROD;AF=6.839e-05;NSAMP=2;MSQ=268.55;RECLASSIFIED;AC=2;AN=29246;NFAM=2	SVTYPE=BND;POS=110932389;STRANDS=+-:7;CIPOS=-5,4;CIEND=-5,4;CIPOS95=0,0;CIEND95=0,0;MATEID=322745_1;EVENT=322745;SECONDARY;SU=7;PE=0;SR=7;ALG=PROD;AF=6.839e-05;NSAMP=2;MSQ=268.55;RECLASSIFIED;AC=2;AN=29246;NFAM=2
chr3	110938601	110938602	chr3	110938744	110938746	322747	10664.3	+	-	BND	PASS	322747_1	N	N[chr3:110938746[	322747_2	N	]chr3:110938602]N	SVTYPE=BND;POS=110938602;STRANDS=+-:425;CIPOS=-1,0;CIEND=-1,1;CIPOS95=0,0;CIEND95=0,0;MATEID=322747_2;EVENT=322747;SU=425;PE=2;SR=423;ALG=PROD;AF=0.001231;NSAMP=36;MSQ=277.39;RECLASSIFIED;AC=36;AN=29242;NFAM=32	SVTYPE=BND;POS=110938746;STRANDS=+-:425;CIPOS=-1,1;CIEND=-1,0;CIPOS95=0,0;CIEND95=0,0;MATEID=322747_1;EVENT=322747;SECONDARY;SU=425;PE=2;SR=423;ALG=PROD;AF=0.001231;NSAMP=36;MSQ=277.39;RECLASSIFIED;AC=36;AN=29242;NFAM=32
chr3	110948250	110948252	chr3	110951379	110951380	322748	72779.0	+	-	DEL	PASS	322748	N	<DEL>	.	.	.	SVTYPE=DEL;POS=110948251;SVLEN=-3129;END=110951380;STRANDS=+-:2695;CIPOS=-1,1;CIEND=-1,0;CIPOS95=0,0;CIEND95=0,0;SU=2695;PE=2037;SR=658;ALG=PROD;AF=0.004069;NSAMP=119;MSQ=460.08;AC=119;AN=29246;NFAM=115	.
chr3	110949870	110949955	chr3	110950814	110950966	584383	43.25	+	+	BND	LOW	584383_1	N	N]chr3:110950844]	584383_2	N	N]chr3:110949900]	SVTYPE=BND;POS=110949900;STRANDS=++:11;IMPRECISE;CIPOS=-30,55;CIEND=-30,122;CIPOS95=-24,24;CIEND95=-21,21;MATEID=584383_2;EVENT=584383;SU=11;PE=11;SR=0;ALG=PROD;AF=6.839e-05;NSAMP=2;MSQ=9.72;AC=2;AN=29246;NFAM=2	SVTYPE=BND;POS=110950844;STRANDS=++:11;IMPRECISE;CIPOS=-30,122;CIEND=-30,55;CIPOS95=-21,21;CIEND95=-24,24;MATEID=584383_1;EVENT=584383;SECONDARY;SU=11;PE=11;SR=0;ALG=PROD;AF=6.839e-05;NSAMP=2;MSQ=9.72;AC=2;AN=29246;NFAM=2
chr3	110959893	110959893	chr3	110960254	110960254	322750	69836.4	+	-	BND	PASS	322750_1	N	N[chr3:110960255[	322750_2	N	]chr3:110959893]N	SVTYPE=BND;POS=110959893;STRANDS=+-:1973;CIPOS=0,0;CIEND=0,0;CIPOS95=0,0;CIEND95=0,0;MATEID=322750_2;EVENT=322750;SU=1973;PE=492;SR=1481;ALG=PROD;AF=0.00595;NSAMP=174;MSQ=337.97;RECLASSIFIED;AC=174;AN=29246;NFAM=172	SVTYPE=BND;POS=110960255;STRANDS=+-:1973;CIPOS=0,0;CIEND=0,0;CIPOS95=0,0;CIEND95=0,0;MATEID=322750_1;EVENT=322750;SECONDARY;SU=1973;PE=492;SR=1481;ALG=PROD;AF=0.00595;NSAMP=174;MSQ=337.97;RECLASSIFIED;AC=174;AN=29246;NFAM=172
chr3	110964909	110964968	chr3	110977637	110977695	322751	1111.82	+	-	DEL	PASS	322751	N	<DEL>	.	.	.	SVTYPE=DEL;POS=110964939;SVLEN=-12727;END=110977666;STRANDS=+-:47;CIPOS=-30,29;CIEND=-29,29;CIPOS95=0,0;CIEND95=0,0;SU=47;PE=28;SR=19;ALG=PROD;AF=6.839e-05;NSAMP=2;MSQ=555.91;AC=2;AN=29246;NFAM=2	.
chr3	110966838	110967238	chr3	110967352	110967942	584384	33.7	+	+	INV	LOW	584384	N	<INV>	.	.	.	SVTYPE=INV;POS=110966848;SVLEN=514;END=110967362;STRANDS=++:3,--:1;IMPRECISE;CIPOS=-10,390;CIEND=-10,580;CIPOS95=-2,272;CIEND95=-2,289;SU=4;PE=4;SR=0;ALG=PROD;AF=6.839e-05;NSAMP=2;MSQ=16.85;AC=2;AN=29246;NFAM=2	.
chr3	110975408	110975408	chr3	110980234	110980234	322752	224877.0	+	-	DEL	PASS	322752	N	<DEL>	.	.	.	SVTYPE=DEL;POS=110975408;SVLEN=-4826;END=110980234;STRANDS=+-:9726;CIPOS=0,0;CIEND=0,0;CIPOS95=0,0;CIEND95=0,0;SU=9726;PE=5855;SR=3871;ALG=PROD;AF=0.01337;NSAMP=384;MSQ=482.65;AC=391;AN=29240;NFAM=372	.
chr3	110976052	110976058	chr10	22330092	22330097	59962	256.5	+	+	BND	LOW	59962_1	N	N]chr10:22330095]	59962_2	N	N]chr3:110976056]	SVTYPE=BND;POS=110976056;STRANDS=++:25;CIPOS=-4,2;CIEND=-3,2;CIPOS95=0,0;CIEND95=0,0;MATEID=59962_2;EVENT=59962;SU=25;PE=15;SR=10;ALG=PROD;AF=3.419e-05;NSAMP=1;MSQ=242.33;AC=1;AN=29246;NFAM=1	SVTYPE=BND;POS=22330095;STRANDS=++:25;CIPOS=-3,2;CIEND=-4,2;CIPOS95=0,0;CIEND95=0,0;MATEID=59962_1;EVENT=59962;SECONDARY;SU=25;PE=15;SR=10;ALG=PROD;AF=3.419e-05;NSAMP=1;MSQ=242.33;AC=1;AN=29246;NFAM=1
chr3	110988191	110988200	chr3	110988950	110988961	322753	329.98	+	-	DEL	PASS	322753	N	<DEL>	.	.	.	SVTYPE=DEL;POS=110988196;SVLEN=-756;END=110988952;STRANDS=+-:7;CIPOS=-5,4;CIEND=-2,9;CIPOS95=0,0;CIEND95=0,0;SU=7;PE=0;SR=7;ALG=PROD;AF=3.419e-05;NSAMP=1;MSQ=329.63;AC=1;AN=29246;NFAM=1	.
chr3	111034459	111034513	chr3	111034735	111034758	584385	49.6	+	+	INV	LOW	584385	N	<INV>	.	.	.	SVTYPE=INV;POS=111034513;SVLEN=222;END=111034735;STRANDS=++:1,--:3;IMPRECISE;CIPOS=-54,0;CIEND=0,23;CIPOS95=-44,0;CIEND95=0,14;SU=4;PE=4;SR=0;ALG=PROD;AF=3.419e-05;NSAMP=1;MSQ=44.83;AC=1;AN=29246;NFAM=1	.
chr3	111061220	111061238	chr3	111065758	111065774	322755	671.48	+	-	DEL	PASS	322755	N	<DEL>	.	.	.	SVTYPE=DEL;POS=111061230;SVLEN=-4535;END=111065765;STRANDS=+-:21;CIPOS=-10,8;CIEND=-7,9;CIPOS95=0,0;CIEND95=0,0;SU=21;PE=13;SR=8;ALG=PROD;AF=3.419e-05;NSAMP=1;MSQ=671.48;AC=1;AN=29246;NFAM=1	.
chr3	111073932	111073932	chr3	111077586	111077586	322757	130100.0	+	-	DEL	PASS	322757	N	<DEL>	.	.	.	SVTYPE=DEL;POS=111073932;SVLEN=-3654;END=111077586;STRANDS=+-:5444;CIPOS=0,0;CIEND=0,0;CIPOS95=0,0;CIEND95=0,0;SU=5444;PE=3133;SR=2311;ALG=PROD;AF=0.003522;NSAMP=102;MSQ=612.65;AC=103;AN=29246;NFAM=97	.
chr3	111076063	111076113	chr3	111076742	111076785	322758	1281.69	+	-	DEL	PASS	322758	N	<DEL>	.	.	.	SVTYPE=DEL;POS=111076088;SVLEN=-677;END=111076765;STRANDS=+-:51;CIPOS=-25,25;CIEND=-23,20;CIPOS95=0,0;CIEND95=0,0;SU=51;PE=35;SR=16;ALG=PROD;AF=6.839e-05;NSAMP=2;MSQ=638.44;AC=2;AN=29246;NFAM=2	.
chr3	111077335	111077352	chr6	23943164	23943181	68346	413017.0	-	+	BND	LOW	68346_1	N	]chr6:23943173]N	68346_2	N	N[chr3:111077345[	SVTYPE=BND;POS=111077345;STRANDS=-+:4;CIPOS=-9,8;CIEND=-9,8;CIPOS95=0,0;CIEND95=0,0;MATEID=68346_2;EVENT=68346;SU=4;PE=0;SR=4;ALG=PROD;AF=0.2012;NSAMP=5597;MSQ=39.64;AC=5885;AN=29246;NFAM=5216	SVTYPE=BND;POS=23943173;STRANDS=-+:4;CIPOS=-9,8;CIEND=-9,8;CIPOS95=0,0;CIEND95=0,0;MATEID=68346_1;EVENT=68346;SECONDARY;SU=4;PE=0;SR=4;ALG=PROD;AF=0.2012;NSAMP=5597;MSQ=39.64;AC=5885;AN=29246;NFAM=5216
chr3	111080077	111080662	chrX	81840616	81841285	72246	187.84	-	-	BND	LOW	72246_1	N	[chrX:81841237[N	72246_2	N	[chr3:111080614[N	SVTYPE=BND;POS=111080614;STRANDS=--:10;IMPRECISE;CIPOS=-536,49;CIEND=-620,49;CIPOS95=-93,49;CIEND95=-166,49;MATEID=72246_2;EVENT=72246;SU=10;PE=10;SR=0;ALG=PROD;AF=3.419e-05;NSAMP=1;MSQ=185.73;AC=1;AN=29246;NFAM=1	SVTYPE=BND;POS=81841237;STRANDS=--:10;IMPRECISE;CIPOS=-620,49;CIEND=-536,49;CIPOS95=-166,49;CIEND95=-93,49;MATEID=72246_1;EVENT=72246;SECONDARY;SU=10;PE=10;SR=0;ALG=PROD;AF=3.419e-05;NSAMP=1;MSQ=185.73;AC=1;AN=29246;NFAM=1
chr3	111083760	111083776	chr3	111084058	111084074	508936	1515.75	-	+	BND	LOW	508936_1	N	]chr3:111084067]N	508936_2	N	N[chr3:111083771[	SVTYPE=BND;POS=111083771;STRANDS=-+:117;CIPOS=-10,6;CIEND=-9,7;CIPOS95=0,0;CIEND95=0,0;MATEID=508936_2;EVENT=508936;SU=117;PE=24;SR=93;ALG=PROD;AF=0.0003761;NSAMP=11;MSQ=125.02;RECLASSIFIED;AC=11;AN=29246;NFAM=11	SVTYPE=BND;POS=111084067;STRANDS=-+:117;CIPOS=-9,7;CIEND=-10,6;CIPOS95=0,0;CIEND95=0,0;MATEID=508936_1;EVENT=508936;SECONDARY;SU=117;PE=24;SR=93;ALG=PROD;AF=0.0003761;NSAMP=11;MSQ=125.02;RECLASSIFIED;AC=11;AN=29246;NFAM=11
chr3	111087355	111087414	chr3	111087922	111087981	584386	9.31	+	+	INV	LOW	584386	N	<INV>	.	.	.	SVTYPE=INV;POS=111087385;SVLEN=567;END=111087952;STRANDS=++:3,--:7;IMPRECISE;CIPOS=-30,29;CIEND=-30,29;CIPOS95=-1,1;CIEND95=-1,1;SU=10;PE=8;SR=2;ALG=PROD;AF=6.839e-05;NSAMP=2;MSQ=4.64;AC=2;AN=29246;NFAM=2	.
chr3	111090489	111090495	chr3	111090658	111090663	322759	1463.0	+	-	DEL	PASS	322759	N	<DEL>	.	.	.	SVTYPE=DEL;POS=111090493;SVLEN=-168;END=111090661;STRANDS=+-:55;CIPOS=-4,2;CIEND=-3,2;CIPOS95=0,0;CIEND95=0,0;SU=55;PE=1;SR=54;ALG=PROD;AF=0.000171;NSAMP=5;MSQ=292.47;AC=5;AN=29246;NFAM=1	.
chr3	111090585	111090592	chr3	111090924	111090931	322760	3521.44	+	-	BND	LOW	322760_1	N	N[chr3:111090929[	322760_2	N	]chr3:111090589]N	SVTYPE=BND;POS=111090589;STRANDS=+-:175;IMPRECISE;CIPOS=-4,3;CIEND=-4,3;CIPOS95=-1,1;CIEND95=0,0;MATEID=322760_2;EVENT=322760;SU=175;PE=0;SR=175;ALG=PROD;AF=0.002359;NSAMP=69;MSQ=21.19;RECLASSIFIED;AC=69;AN=29246;NFAM=69	SVTYPE=BND;POS=111090929;STRANDS=+-:175;IMPRECISE;CIPOS=-4,3;CIEND=-4,3;CIPOS95=0,0;CIEND95=-1,1;MATEID=322760_1;EVENT=322760;SECONDARY;SU=175;PE=0;SR=175;ALG=PROD;AF=0.002359;NSAMP=69;MSQ=21.19;RECLASSIFIED;AC=69;AN=29246;NFAM=69
chr3	111100454	111100750	chr4	113892324	113892781	66873	10484.3	-	+	BND	LOW	66873_1	N	]chr4:113892354]N	66873_2	N	N[chr3:111100742[	SVTYPE=BND;POS=111100742;STRANDS=-+:44;IMPRECISE;CIPOS=-287,9;CIEND=-30,427;CIPOS95=-57,9;CIEND95=-30,86;MATEID=66873_2;EVENT=66873;SU=44;PE=44;SR=0;ALG=PROD;AF=0.006257;NSAMP=183;MSQ=51.58;AC=183;AN=29246;NFAM=182	SVTYPE=BND;POS=113892354;STRANDS=-+:44;IMPRECISE;CIPOS=-30,427;CIEND=-287,9;CIPOS95=-30,86;CIEND95=-57,9;MATEID=66873_1;EVENT=66873;SECONDARY;SU=44;PE=44;SR=0;ALG=PROD;AF=0.006257;NSAMP=183;MSQ=51.58;AC=183;AN=29246;NFAM=182
chr3	111100753	111100753	chr4	113892206	113892206	66872	15572.1	+	-	BND	LOW	66872_1	N	N[chr4:113892207[	66872_2	N	]chr3:111100753]N	SVTYPE=BND;POS=111100753;STRANDS=+-:2535;CIPOS=0,0;CIEND=0,0;CIPOS95=0,0;CIEND95=0,0;MATEID=66872_2;EVENT=66872;SU=2535;PE=861;SR=1674;ALG=PROD;AF=0.01067;NSAMP=312;MSQ=43.11;AC=312;AN=29246;NFAM=311	SVTYPE=BND;POS=113892207;STRANDS=+-:2535;CIPOS=0,0;CIEND=0,0;CIPOS95=0,0;CIEND95=0,0;MATEID=66872_1;EVENT=66872;SECONDARY;SU=2535;PE=861;SR=1674;ALG=PROD;AF=0.01067;NSAMP=312;MSQ=43.11;AC=312;AN=29246;NFAM=311
chr3	111108039	111108058	chr3	111109050	111109063	508937	122.09	-	+	DUP	PASS	508937	N	<DUP>	.	.	.	SVTYPE=DUP;POS=111108049;SVLEN=1008;END=111109057;STRANDS=-+:14;CIPOS=-10,9;CIEND=-7,6;CIPOS95=0,0;CIEND95=0,0;SU=14;PE=9;SR=5;ALG=PROD;AF=3.419e-05;NSAMP=1;MSQ=118.34;AC=1;AN=29246;NFAM=1	.
chr3	111111875	111111892	chr18	34588699	34588716	64535	1072.06	-	+	BND	LOW	64535_1	N	]chr18:34588708]N	64535_2	N	N[chr3:111111885[	SVTYPE=BND;POS=111111885;STRANDS=-+:21;CIPOS=-9,8;CIEND=-9,8;CIPOS95=0,0;CIEND95=0,0;MATEID=64535_2;EVENT=64535;SU=21;PE=0;SR=21;ALG=PROD;AF=0.001197;NSAMP=35;MSQ=25.38;AC=35;AN=29246;NFAM=35	SVTYPE=BND;POS=34588708;STRANDS=-+:21;CIPOS=-9,8;CIEND=-9,8;CIPOS95=0,0;CIEND95=0,0;MATEID=64535_1;EVENT=64535;SECONDARY;SU=21;PE=0;SR=21;ALG=PROD;AF=0.001197;NSAMP=35;MSQ=25.38;AC=35;AN=29246;NFAM=35
chr3	111130785	111131408	chr3	111131227	111131815	322761	45.99	+	-	BND	LOW	322761_1	N	N[chr3:111131807[	322761_2	N	]chr3:111130795]N	SVTYPE=BND;POS=111130795;STRANDS=+-:5;IMPRECISE;CIPOS=-10,613;CIEND=-579,9;CIPOS95=-2,145;CIEND95=-138,2;MATEID=322761_2;EVENT=322761;SU=5;PE=5;SR=0;ALG=PROD;AF=3.42e-05;NSAMP=1;MSQ=17.85;RECLASSIFIED;AC=1;AN=29240;NFAM=1	SVTYPE=BND;POS=111131807;STRANDS=+-:5;IMPRECISE;CIPOS=-579,9;CIEND=-10,613;CIPOS95=-138,2;CIEND95=-2,145;MATEID=322761_1;EVENT=322761;SECONDARY;SU=5;PE=5;SR=0;ALG=PROD;AF=3.42e-05;NSAMP=1;MSQ=17.85;RECLASSIFIED;AC=1;AN=29240;NFAM=1
chr3	111137808	111137815	chr3	111137947	111137954	322762	246.29	+	-	BND	LOW	322762_1	N	N[chr3:111137952[	322762_2	N	]chr3:111137812]N	SVTYPE=BND;POS=111137812;STRANDS=+-:9;CIPOS=-4,3;CIEND=-4,3;CIPOS95=0,0;CIEND95=0,0;MATEID=322762_2;EVENT=322762;SU=9;PE=0;SR=9;ALG=PROD;AF=3.42e-05;NSAMP=1;MSQ=17.91;RECLASSIFIED;AC=1;AN=29242;NFAM=1	SVTYPE=BND;POS=111137952;STRANDS=+-:9;CIPOS=-4,3;CIEND=-4,3;CIPOS95=0,0;CIEND95=0,0;MATEID=322762_1;EVENT=322762;SECONDARY;SU=9;PE=0;SR=9;ALG=PROD;AF=3.42e-05;NSAMP=1;MSQ=17.91;RECLASSIFIED;AC=1;AN=29242;NFAM=1
chr3	111161749	111161767	chr3	111163301	111163313	584387	47.65	+	+	BND	LOW	584387_1	N	N]chr3:111163305]	584387_2	N	N]chr3:111161758]	SVTYPE=BND;POS=111161758;STRANDS=++:9;IMPRECISE;CIPOS=-9,9;CIEND=-4,8;CIPOS95=-1,1;CIEND95=-1,1;MATEID=584387_2;EVENT=584387;SU=9;PE=6;SR=3;ALG=PROD;AF=3.419e-05;NSAMP=1;MSQ=47.65;AC=1;AN=29246;NFAM=1	SVTYPE=BND;POS=111163305;STRANDS=++:9;IMPRECISE;CIPOS=-4,8;CIEND=-9,9;CIPOS95=-1,1;CIEND95=-1,1;MATEID=584387_1;EVENT=584387;SECONDARY;SU=9;PE=6;SR=3;ALG=PROD;AF=3.419e-05;NSAMP=1;MSQ=47.65;AC=1;AN=29246;NFAM=1
chr3	111161751	111162110	chr3	111163881	111164176	322764	284.54	+	-	DEL	PASS	322764	N	<DEL>	.	.	.	SVTYPE=DEL;POS=111161758;SVLEN=-2409;END=111164167;STRANDS=+-:10;IMPRECISE;CIPOS=-7,352;CIEND=-286,9;CIPOS95=-1,119;CIEND95=-82,2;SU=10;PE=10;SR=0;ALG=PROD;AF=3.419e-05;NSAMP=1;MSQ=284.54;AC=1;AN=29246;NFAM=1	.
chr3	111163221	111163228	chr3	111164160	111164179	584388	116.59	-	-	BND	LOW	584388_1	N	[chr3:111164171[N	584388_2	N	[chr3:111163227[N	SVTYPE=BND;POS=111163227;STRANDS=--:12;CIPOS=-5,2;CIEND=-10,9;CIPOS95=0,0;CIEND95=0,0;MATEID=584388_2;EVENT=584388;SU=12;PE=4;SR=8;ALG=PROD;AF=3.419e-05;NSAMP=1;MSQ=116.59;AC=1;AN=29246;NFAM=1	SVTYPE=BND;POS=111164171;STRANDS=--:12;CIPOS=-10,9;CIEND=-5,2;CIPOS95=0,0;CIEND95=0,0;MATEID=584388_1;EVENT=584388;SECONDARY;SU=12;PE=4;SR=8;ALG=PROD;AF=3.419e-05;NSAMP=1;MSQ=116.59;AC=1;AN=29246;NFAM=1
chr3	111163803	111164145	chr12	94671914	94672244	61900	927.38	-	+	BND	LOW	61900_1	N	]chr12:94671924]N	61900_2	N	N[chr3:111164142[	SVTYPE=BND;POS=111164142;STRANDS=-+:64;IMPRECISE;CIPOS=-338,4;CIEND=-10,320;CIPOS95=-37,4;CIEND95=-10,25;MATEID=61900_2;EVENT=61900;SU=64;PE=64;SR=0;ALG=PROD;AF=0.0002052;NSAMP=6;MSQ=134.58;AC=6;AN=29246;NFAM=6	SVTYPE=BND;POS=94671924;STRANDS=-+:64;IMPRECISE;CIPOS=-10,320;CIEND=-338,4;CIPOS95=-10,25;CIEND95=-37,4;MATEID=61900_1;EVENT=61900;SECONDARY;SU=64;PE=64;SR=0;ALG=PROD;AF=0.0002052;NSAMP=6;MSQ=134.58;AC=6;AN=29246;NFAM=6
chr3	111198675	111198692	chr22	47837601	47837618	66227	122838.0	-	+	BND	LOW	66227_1	N	]chr22:47837610]N	66227_2	N	N[chr3:111198685[	SVTYPE=BND;POS=111198685;STRANDS=-+:4;CIPOS=-9,8;CIEND=-9,8;CIPOS95=0,0;CIEND95=0,0;MATEID=66227_2;EVENT=66227;SU=4;PE=0;SR=4;ALG=PROD;AF=0.04913;NSAMP=1437;MSQ=45.55;AC=1437;AN=29246;NFAM=1382	SVTYPE=BND;POS=47837610;STRANDS=-+:4;CIPOS=-9,8;CIEND=-9,8;CIPOS95=0,0;CIEND95=0,0;MATEID=66227_1;EVENT=66227;SECONDARY;SU=4;PE=0;SR=4;ALG=PROD;AF=0.04913;NSAMP=1437;MSQ=45.55;AC=1437;AN=29246;NFAM=1382
chr3	111206109	111206118	chr3	111206411	111206423	322765	3382.01	+	-	BND	PASS	322765_1	N	N[chr3:111206418[	322765_2	N	]chr3:111206114]N	SVTYPE=BND;POS=111206114;STRANDS=+-:72;CIPOS=-5,4;CIEND=-6,6;CIPOS95=0,0;CIEND95=0,0;MATEID=322765_2;EVENT=322765;SU=72;PE=4;SR=68;ALG=PROD;AF=0.0001368;NSAMP=4;MSQ=114.97;RECLASSIFIED;AC=4;AN=29246;NFAM=4	SVTYPE=BND;POS=111206418;STRANDS=+-:72;CIPOS=-6,6;CIEND=-5,4;CIPOS95=0,0;CIEND95=0,0;MATEID=322765_1;EVENT=322765;SECONDARY;SU=72;PE=4;SR=68;ALG=PROD;AF=0.0001368;NSAMP=4;MSQ=114.97;RECLASSIFIED;AC=4;AN=29246;NFAM=4
chr3	111210527	111210544	chr8	34682914	34682931	70536	2890.99	-	-	BND	LOW	70536_1	N	[chr8:34682924[N	70536_2	N	[chr3:111210537[N	SVTYPE=BND;POS=111210537;STRANDS=--:4;CIPOS=-9,8;CIEND=-9,8;CIPOS95=0,0;CIEND95=0,0;MATEID=70536_2;EVENT=70536;SU=4;PE=0;SR=4;ALG=PROD;AF=0.004548;NSAMP=133;MSQ=16.62;AC=133;AN=29246;NFAM=131	SVTYPE=BND;POS=34682924;STRANDS=--:4;CIPOS=-9,8;CIEND=-9,8;CIPOS95=0,0;CIEND95=0,0;MATEID=70536_1;EVENT=70536;SECONDARY;SU=4;PE=0;SR=4;ALG=PROD;AF=0.004548;NSAMP=133;MSQ=16.62;AC=133;AN=29246;NFAM=131
chr3	111221458	111221475	chr3	111229615	111229634	322768	2592.55	+	-	DEL	PASS	322768	N	<DEL>	.	.	.	SVTYPE=DEL;POS=111221466;SVLEN=-8159;END=111229625;STRANDS=+-:117;CIPOS=-8,9;CIEND=-10,9;CIPOS95=0,0;CIEND95=0,0;SU=117;PE=67;SR=50;ALG=PROD;AF=3.419e-05;NSAMP=1;MSQ=413.48;AC=1;AN=29246;NFAM=1	.
chr3	111222486	111222543	chrX	143743813	143743870	72517	88.65	-	-	BND	LOW	72517_1	N	[chrX:143743843[N	72517_2	N	[chr3:111222516[N	SVTYPE=BND;POS=111222516;STRANDS=--:8;CIPOS=-29,28;CIEND=-29,28;CIPOS95=0,0;CIEND95=0,0;MATEID=72517_2;EVENT=72517;SU=8;PE=0;SR=8;ALG=PROD;AF=0.0002393;NSAMP=7;MSQ=9.98;AC=7;AN=29246;NFAM=7	SVTYPE=BND;POS=143743843;STRANDS=--:8;CIPOS=-29,28;CIEND=-29,28;CIPOS95=0,0;CIEND95=0,0;MATEID=72517_1;EVENT=72517;SECONDARY;SU=8;PE=0;SR=8;ALG=PROD;AF=0.0002393;NSAMP=7;MSQ=9.98;AC=7;AN=29246;NFAM=7
chr3	111222501	111222501	chr14	86115325	86115325	62959	20382.4	-	+	BND	LOW	62959_1	N	]chr14:86115325]N	62959_2	N	N[chr3:111222502[	SVTYPE=BND;POS=111222502;STRANDS=-+:1829;CIPOS=0,0;CIEND=0,0;CIPOS95=0,0;CIEND95=0,0;MATEID=62959_2;EVENT=62959;SU=1829;PE=0;SR=1829;ALG=PROD;AF=0.01087;NSAMP=318;MSQ=40.55;AC=318;AN=29246;NFAM=314	SVTYPE=BND;POS=86115325;STRANDS=-+:1829;CIPOS=0,0;CIEND=0,0;CIPOS95=0,0;CIEND95=0,0;MATEID=62959_1;EVENT=62959;SECONDARY;SU=1829;PE=0;SR=1829;ALG=PROD;AF=0.01087;NSAMP=318;MSQ=40.55;AC=318;AN=29246;NFAM=314
chr3	111222565	111222574	chr9	34828943	34828952	71260	323.55	+	+	BND	LOW	71260_1	N	N]chr9:34828948]	71260_2	N	N]chr3:111222570]	SVTYPE=BND;POS=111222570;STRANDS=++:45;CIPOS=-5,4;CIEND=-5,4;CIPOS95=0,0;CIEND95=0,0;MATEID=71260_2;EVENT=71260;SU=45;PE=0;SR=45;ALG=PROD;AF=0.0003419;NSAMP=10;MSQ=17.4;AC=10;AN=29246;NFAM=10	SVTYPE=BND;POS=34828948;STRANDS=++:45;CIPOS=-5,4;CIEND=-5,4;CIPOS95=0,0;CIEND95=0,0;MATEID=71260_1;EVENT=71260;SECONDARY;SU=45;PE=0;SR=45;ALG=PROD;AF=0.0003419;NSAMP=10;MSQ=17.4;AC=10;AN=29246;NFAM=10
chr3	111222566	111222573	chr7	132085732	132085739	70216	1685.08	+	+	BND	LOW	70216_1	N	N]chr7:132085736]	70216_2	N	N]chr3:111222570]	SVTYPE=BND;POS=111222570;STRANDS=++:178;CIPOS=-4,3;CIEND=-4,3;CIPOS95=0,0;CIEND95=0,0;MATEID=70216_2;EVENT=70216;SU=178;PE=0;SR=178;ALG=PROD;AF=0.001949;NSAMP=57;MSQ=25.5;AC=57;AN=29246;NFAM=57	SVTYPE=BND;POS=132085736;STRANDS=++:178;CIPOS=-4,3;CIEND=-4,3;CIPOS95=0,0;CIEND95=0,0;MATEID=70216_1;EVENT=70216;SECONDARY;SU=178;PE=0;SR=178;ALG=PROD;AF=0.001949;NSAMP=57;MSQ=25.5;AC=57;AN=29246;NFAM=57
chr3	111222566	111222574	chr22	34198112	34198120	66151	839.03	+	+	BND	LOW	66151_1	N	N]chr22:34198116]	66151_2	N	N]chr3:111222570]	SVTYPE=BND;POS=111222570;STRANDS=++:138;CIPOS=-4,4;CIEND=-4,4;CIPOS95=0,0;CIEND95=0,0;MATEID=66151_2;EVENT=66151;SU=138;PE=0;SR=138;ALG=PROD;AF=0.0006497;NSAMP=19;MSQ=34.67;AC=19;AN=29246;NFAM=19	SVTYPE=BND;POS=34198116;STRANDS=++:138;CIPOS=-4,4;CIEND=-4,4;CIPOS95=0,0;CIEND95=0,0;MATEID=66151_1;EVENT=66151;SECONDARY;SU=138;PE=0;SR=138;ALG=PROD;AF=0.0006497;NSAMP=19;MSQ=34.67;AC=19;AN=29246;NFAM=19
chr3	111227936	111227986	chr3	111228273	111228323	508938	1021.97	-	+	DUP	PASS	508938	N	<DUP>	.	.	.	SVTYPE=DUP;POS=111227962;SVLEN=336;END=111228298;STRANDS=-+:87;CIPOS=-26,24;CIEND=-25,25;CIPOS95=0,0;CIEND95=0,0;SU=87;PE=28;SR=59;ALG=PROD;AF=0.000171;NSAMP=5;MSQ=203.2;AC=5;AN=29246;NFAM=5	.
chr3	111229421	111229426	chr3	111229518	111229528	584390	255.05	-	-	BND	LOW	584390_1	N	[chr3:111229520[N	584390_2	N	[chr3:111229426[N	SVTYPE=BND;POS=111229426;STRANDS=--:14;CIPOS=-4,1;CIEND=-1,9;CIPOS95=0,0;CIEND95=0,0;MATEID=584390_2;EVENT=584390;SU=14;PE=6;SR=8;ALG=PROD;AF=6.839e-05;NSAMP=2;MSQ=6.93;AC=2;AN=29246;NFAM=2	SVTYPE=BND;POS=111229520;STRANDS=--:14;CIPOS=-1,9;CIEND=-4,1;CIPOS95=0,0;CIEND95=0,0;MATEID=584390_1;EVENT=584390;SECONDARY;SU=14;PE=6;SR=8;ALG=PROD;AF=6.839e-05;NSAMP=2;MSQ=6.93;AC=2;AN=29246;NFAM=2
chr3	111237635	111237638	chr3	111239229	111239233	322770	617.5	+	-	DEL	PASS	322770	N	<DEL>	.	.	.	SVTYPE=DEL;POS=111237637;SVLEN=-1595;END=111239232;STRANDS=+-:27;CIPOS=-2,1;CIEND=-3,1;CIPOS95=0,0;CIEND95=0,0;SU=27;PE=15;SR=12;ALG=PROD;AF=3.419e-05;NSAMP=1;MSQ=617.5;AC=1;AN=29246;NFAM=1	.
chr3	111267265	111267284	chr3	111276074	111276080	322771	437.53	+	-	DEL	PASS	322771	N	<DEL>	.	.	.	SVTYPE=DEL;POS=111267275;SVLEN=-8803;END=111276078;STRANDS=+-:21;CIPOS=-10,9;CIEND=-4,2;CIPOS95=0,0;CIEND95=0,0;SU=21;PE=11;SR=10;ALG=PROD;AF=3.419e-05;NSAMP=1;MSQ=437.53;AC=1;AN=29246;NFAM=1	.
chr3	111281138	111281141	chr3	111281832	111281834	322772	15987.6	+	-	BND	PASS	322772_1	N	N[chr3:111281835[	322772_2	N	]chr3:111281140]N	SVTYPE=BND;POS=111281140;STRANDS=+-:646;CIPOS=-2,1;CIEND=-2,0;CIPOS95=0,0;CIEND95=0,0;MATEID=322772_2;EVENT=322772;SU=646;PE=364;SR=282;ALG=PROD;AF=0.0006155;NSAMP=18;MSQ=718.53;RECLASSIFIED;AC=18;AN=29246;NFAM=18	SVTYPE=BND;POS=111281835;STRANDS=+-:646;CIPOS=-2,0;CIEND=-2,1;CIPOS95=0,0;CIEND95=0,0;MATEID=322772_1;EVENT=322772;SECONDARY;SU=646;PE=364;SR=282;ALG=PROD;AF=0.0006155;NSAMP=18;MSQ=718.53;RECLASSIFIED;AC=18;AN=29246;NFAM=18
chr3	111286550	111286569	chr3	111287348	111287350	322773	713.37	+	-	DEL	PASS	322773	N	<DEL>	.	.	.	SVTYPE=DEL;POS=111286560;SVLEN=-790;END=111287350;STRANDS=+-:31;CIPOS=-10,9;CIEND=-2,0;CIPOS95=0,0;CIEND95=0,0;SU=31;PE=16;SR=15;ALG=PROD;AF=3.419e-05;NSAMP=1;MSQ=713.37;AC=1;AN=29246;NFAM=1	.
chr3	111313191	111313208	chr8	81842353	81842370	70776	168675.0	-	+	BND	LOW	70776_1	N	]chr8:81842362]N	70776_2	N	N[chr3:111313201[	SVTYPE=BND;POS=111313201;STRANDS=-+:4;CIPOS=-9,8;CIEND=-9,8;CIPOS95=0,0;CIEND95=0,0;MATEID=70776_2;EVENT=70776;SU=4;PE=0;SR=4;ALG=PROD;AF=0.1103;NSAMP=3225;MSQ=31.07;AC=3225;AN=29246;NFAM=3108	SVTYPE=BND;POS=81842362;STRANDS=-+:4;CIPOS=-9,8;CIEND=-9,8;CIPOS95=0,0;CIEND95=0,0;MATEID=70776_1;EVENT=70776;SECONDARY;SU=4;PE=0;SR=4;ALG=PROD;AF=0.1103;NSAMP=3225;MSQ=31.07;AC=3225;AN=29246;NFAM=3108
chr3	111313219	111313236	chr12	119308503	119308520	62062	151.46	+	+	BND	LOW	62062_1	N	N]chr12:119308512]	62062_2	N	N]chr3:111313228]	SVTYPE=BND;POS=111313228;STRANDS=++:4;CIPOS=-9,8;CIEND=-9,8;CIPOS95=0,0;CIEND95=0,0;MATEID=62062_2;EVENT=62062;SU=4;PE=0;SR=4;ALG=PROD;AF=0.0002393;NSAMP=7;MSQ=17.31;AC=7;AN=29246;NFAM=7	SVTYPE=BND;POS=119308512;STRANDS=++:4;CIPOS=-9,8;CIEND=-9,8;CIPOS95=0,0;CIEND95=0,0;MATEID=62062_1;EVENT=62062;SECONDARY;SU=4;PE=0;SR=4;ALG=PROD;AF=0.0002393;NSAMP=7;MSQ=17.31;AC=7;AN=29246;NFAM=7
chr3	111319880	111319887	chr3	111320331	111320337	322776	5716.43	+	-	BND	LOW	322776_1	N	N[chr3:111320336[	322776_2	N	]chr3:111319884]N	SVTYPE=BND;POS=111319884;STRANDS=+-:148;CIPOS=-4,3;CIEND=-4,2;CIPOS95=0,0;CIEND95=0,0;MATEID=322776_2;EVENT=322776;SU=148;PE=61;SR=87;ALG=PROD;AF=0.0006497;NSAMP=19;MSQ=293.89;RECLASSIFIED;AC=19;AN=29246;NFAM=19	SVTYPE=BND;POS=111320336;STRANDS=+-:148;CIPOS=-4,2;CIEND=-4,3;CIPOS95=0,0;CIEND95=0,0;MATEID=322776_1;EVENT=322776;SECONDARY;SU=148;PE=61;SR=87;ALG=PROD;AF=0.0006497;NSAMP=19;MSQ=293.89;RECLASSIFIED;AC=19;AN=29246;NFAM=19
chr3	111328330	111328334	chr3	111329807	111329866	322778	3530.67	+	-	DEL	PASS	322778	N	<DEL>	.	.	.	SVTYPE=DEL;POS=111328332;SVLEN=-1505;END=111329837;STRANDS=+-:155;CIPOS=-2,2;CIEND=-30,29;CIPOS95=0,0;CIEND95=0,0;SU=155;PE=91;SR=64;ALG=PROD;AF=0.0001026;NSAMP=3;MSQ=497.56;AC=3;AN=29246;NFAM=3	.
chr3	111340933	111340945	chr3	111350803	111350817	508939	212.17	-	+	DUP	PASS	508939	N	<DUP>	.	.	.	SVTYPE=DUP;POS=111340943;SVLEN=9865;END=111350808;STRANDS=-+:19;IMPRECISE;CIPOS=-10,2;CIEND=-5,9;CIPOS95=-1,0;CIEND95=-1,1;SU=19;PE=16;SR=3;ALG=PROD;AF=3.419e-05;NSAMP=1;MSQ=211.48;AC=1;AN=29246;NFAM=1	.
chr3	111390969	111390979	chr3	111391326	111391333	322781	5341.04	+	-	BND	LOW	322781_1	N	N[chr3:111391331[	322781_2	N	]chr3:111390974]N	SVTYPE=BND;POS=111390974;STRANDS=+-:81;CIPOS=-5,5;CIEND=-4,3;CIPOS95=0,0;CIEND95=0,0;MATEID=322781_2;EVENT=322781;SU=81;PE=10;SR=71;ALG=PROD;AF=0.001231;NSAMP=36;MSQ=73.38;RECLASSIFIED;AC=36;AN=29246;NFAM=34	SVTYPE=BND;POS=111391331;STRANDS=+-:81;CIPOS=-4,3;CIEND=-5,5;CIPOS95=0,0;CIEND95=0,0;MATEID=322781_1;EVENT=322781;SECONDARY;SU=81;PE=10;SR=71;ALG=PROD;AF=0.001231;NSAMP=36;MSQ=73.38;RECLASSIFIED;AC=36;AN=29246;NFAM=34
chr3	111398501	111398514	chr3	111414693	111414744	322783	3731.37	+	-	DEL	PASS	322783	N	<DEL>	.	.	.	SVTYPE=DEL;POS=111398508;SVLEN=-16211;END=111414719;STRANDS=+-:135;CIPOS=-7,6;CIEND=-26,25;CIPOS95=0,0;CIEND95=0,0;SU=135;PE=67;SR=68;ALG=PROD;AF=6.839e-05;NSAMP=2;MSQ=461.61;AC=2;AN=29246;NFAM=2	.
chr3	111412800	111412812	chr3	111412977	111412990	322784	2267.69	+	-	DEL	PASS	322784	N	<DEL>	.	.	.	SVTYPE=DEL;POS=111412807;SVLEN=-175;END=111412982;STRANDS=+-:75;CIPOS=-7,5;CIEND=-5,8;CIPOS95=0,0;CIEND95=0,0;SU=75;PE=1;SR=74;ALG=PROD;AF=3.419e-05;NSAMP=1;MSQ=494.51;AC=1;AN=29246;NFAM=1	.
chr3	111421495	111421552	chr3	111421610	111421653	322785	983.03	+	-	DEL	PASS	322785	N	<DEL>	.	.	.	SVTYPE=DEL;POS=111421525;SVLEN=-107;END=111421632;STRANDS=+-:36;CIPOS=-30,27;CIEND=-22,21;CIPOS95=0,0;CIEND95=0,0;SU=36;PE=0;SR=36;ALG=PROD;AF=3.419e-05;NSAMP=1;MSQ=290.62;AC=1;AN=29246;NFAM=1	.
chr3	111427248	111427265	chr3	111427418	111427435	584391	85.01	+	+	BND	LOW	584391_1	N	N]chr3:111427427]	584391_2	N	N]chr3:111427257]	SVTYPE=BND;POS=111427257;STRANDS=++:4;CIPOS=-9,8;CIEND=-9,8;CIPOS95=0,0;CIEND95=0,0;MATEID=584391_2;EVENT=584391;SU=4;PE=0;SR=4;ALG=PROD;AF=3.419e-05;NSAMP=1;MSQ=12.17;AC=1;AN=29246;NFAM=1	SVTYPE=BND;POS=111427427;STRANDS=++:4;CIPOS=-9,8;CIEND=-9,8;CIPOS95=0,0;CIEND95=0,0;MATEID=584391_1;EVENT=584391;SECONDARY;SU=4;PE=0;SR=4;ALG=PROD;AF=3.419e-05;NSAMP=1;MSQ=12.17;AC=1;AN=29246;NFAM=1
chr3	111429255	111429314	chr3	111430004	111430063	322787	1256.1	+	-	DEL	PASS	322787	N	<DEL>	.	.	.	SVTYPE=DEL;POS=111429285;SVLEN=-749;END=111430034;STRANDS=+-:48;CIPOS=-30,29;CIEND=-30,29;CIPOS95=0,0;CIEND95=0,0;SU=48;PE=30;SR=18;ALG=PROD;AF=6.839e-05;NSAMP=2;MSQ=628.05;AC=2;AN=29246;NFAM=2	.
chr3	111454044	111454061	chr5	65004861	65004878	67636	5033.35	-	+	BND	LOW	67636_1	N	]chr5:65004870]N	67636_2	N	N[chr3:111454054[	SVTYPE=BND;POS=111454054;STRANDS=-+:38;CIPOS=-9,8;CIEND=-9,8;CIPOS95=0,0;CIEND95=0,0;MATEID=67636_2;EVENT=67636;SU=38;PE=0;SR=38;ALG=PROD;AF=0.005471;NSAMP=160;MSQ=24.4;AC=160;AN=29246;NFAM=159	SVTYPE=BND;POS=65004870;STRANDS=-+:38;CIPOS=-9,8;CIEND=-9,8;CIPOS95=0,0;CIEND95=0,0;MATEID=67636_1;EVENT=67636;SECONDARY;SU=38;PE=0;SR=38;ALG=PROD;AF=0.005471;NSAMP=160;MSQ=24.4;AC=160;AN=29246;NFAM=159
chr3	111467873	111467890	chr17	61176559	61176576	64280	99.64	-	+	BND	LOW	64280_1	N	]chr17:61176568]N	64280_2	N	N[chr3:111467883[	SVTYPE=BND;POS=111467883;STRANDS=-+:4;CIPOS=-9,8;CIEND=-9,8;CIPOS95=0,0;CIEND95=0,0;MATEID=64280_2;EVENT=64280;SU=4;PE=0;SR=4;ALG=PROD;AF=0.0001026;NSAMP=3;MSQ=19.51;AC=3;AN=29246;NFAM=3	SVTYPE=BND;POS=61176568;STRANDS=-+:4;CIPOS=-9,8;CIEND=-9,8;CIPOS95=0,0;CIEND95=0,0;MATEID=64280_1;EVENT=64280;SECONDARY;SU=4;PE=0;SR=4;ALG=PROD;AF=0.0001026;NSAMP=3;MSQ=19.51;AC=3;AN=29246;NFAM=3
chr3	111484109	111484527	chr3	135052295	135052952	584392	7.84	-	-	BND	LOW	584392_1	N	[chr3:135052944[N	584392_2	N	[chr3:111484519[N	SVTYPE=BND;POS=111484519;STRANDS=--:4;IMPRECISE;CIPOS=-409,9;CIEND=-648,9;CIPOS95=-106,2;CIEND95=-214,0;MATEID=584392_2;EVENT=584392;SU=4;PE=4;SR=0;ALG=PROD;AF=3.419e-05;NSAMP=1;MSQ=6.83;AC=1;AN=29246;NFAM=1	SVTYPE=BND;POS=135052944;STRANDS=--:4;IMPRECISE;CIPOS=-648,9;CIEND=-409,9;CIPOS95=-214,0;CIEND95=-106,2;MATEID=584392_1;EVENT=584392;SECONDARY;SU=4;PE=4;SR=0;ALG=PROD;AF=3.419e-05;NSAMP=1;MSQ=6.83;AC=1;AN=29246;NFAM=1
chr3	111484497	111484937	chr3	135053028	135053599	584393	12007.5	+	+	BND	LOW	584393_1	N	N]chr3:135053054]	584393_2	N	N]chr3:111484527]	SVTYPE=BND;POS=111484527;STRANDS=++:10;IMPRECISE;CIPOS=-30,410;CIEND=-26,545;CIPOS95=-30,69;CIEND95=-26,176;MATEID=584393_2;EVENT=584393;SU=10;PE=10;SR=0;ALG=PROD;AF=0.01689;NSAMP=493;MSQ=19.79;AC=494;AN=29246;NFAM=489	SVTYPE=BND;POS=135053054;STRANDS=++:10;IMPRECISE;CIPOS=-26,545;CIEND=-30,410;CIPOS95=-26,176;CIEND95=-30,69;MATEID=584393_1;EVENT=584393;SECONDARY;SU=10;PE=10;SR=0;ALG=PROD;AF=0.01689;NSAMP=493;MSQ=19.79;AC=494;AN=29246;NFAM=489
chr3	111495601	111495947	chr3	111503727	111503918	322790	191.83	+	-	DEL	PASS	322790	N	<DEL>	.	.	.	SVTYPE=DEL;POS=111495611;SVLEN=-8298;END=111503909;STRANDS=+-:8;IMPRECISE;CIPOS=-10,336;CIEND=-182,9;CIPOS95=-1,113;CIEND95=-81,1;SU=8;PE=8;SR=0;ALG=PROD;AF=3.419e-05;NSAMP=1;MSQ=191.74;AC=1;AN=29246;NFAM=1	.
chr3	111496635	111496652	chr3	159042916	159042933	584394	120.6	-	-	BND	LOW	584394_1	N	[chr3:159042926[N	584394_2	N	[chr3:111496645[N	SVTYPE=BND;POS=111496645;STRANDS=--:4;CIPOS=-9,8;CIEND=-9,8;CIPOS95=0,0;CIEND95=0,0;MATEID=584394_2;EVENT=584394;SU=4;PE=0;SR=4;ALG=PROD;AF=0.0002735;NSAMP=8;MSQ=14.65;AC=8;AN=29246;NFAM=8	SVTYPE=BND;POS=159042926;STRANDS=--:4;CIPOS=-9,8;CIEND=-9,8;CIPOS95=0,0;CIEND95=0,0;MATEID=584394_1;EVENT=584394;SECONDARY;SU=4;PE=0;SR=4;ALG=PROD;AF=0.0002735;NSAMP=8;MSQ=14.65;AC=8;AN=29246;NFAM=8
chr3	111505135	111505149	chr3	111514557	111514570	322791	320.68	+	-	DEL	PASS	322791	N	<DEL>	.	.	.	SVTYPE=DEL;POS=111505143;SVLEN=-9421;END=111514564;STRANDS=+-:6;CIPOS=-8,6;CIEND=-7,6;CIPOS95=0,0;CIEND95=0,0;SU=6;PE=1;SR=5;ALG=PROD;AF=3.419e-05;NSAMP=1;MSQ=320.68;AC=1;AN=29246;NFAM=1	.
chr3	111507507	111507526	chr18	34753343	34753362	64536	217036.0	-	-	BND	LOW	64536_1	N	[chr18:34753354[N	64536_2	N	[chr3:111507518[N	SVTYPE=BND;POS=111507518;STRANDS=--:5;CIPOS=-10,9;CIEND=-10,9;CIPOS95=0,0;CIEND95=0,0;MATEID=64536_2;EVENT=64536;SU=5;PE=0;SR=5;ALG=PROD;AF=0.07899;NSAMP=1595;MSQ=69.36;AC=2310;AN=29246;NFAM=1497	SVTYPE=BND;POS=34753354;STRANDS=--:5;CIPOS=-10,9;CIEND=-10,9;CIPOS95=0,0;CIEND95=0,0;MATEID=64536_1;EVENT=64536;SECONDARY;SU=5;PE=0;SR=5;ALG=PROD;AF=0.07899;NSAMP=1595;MSQ=69.36;AC=2310;AN=29246;NFAM=1497
chr3	111514801	111514820	chr3	111514872	111514891	322792	500.73	+	-	DEL	PASS	322792	N	<DEL>	.	.	.	SVTYPE=DEL;POS=111514811;SVLEN=-71;END=111514882;STRANDS=+-:17;CIPOS=-10,9;CIEND=-10,9;CIPOS95=0,0;CIEND95=0,0;SU=17;PE=0;SR=17;ALG=PROD;AF=3.419e-05;NSAMP=1;MSQ=500.65;AC=1;AN=29246;NFAM=1	.
chr3	111517870	111517872	chr3	111528233	111528252	508940	364.09	-	+	DUP	PASS	508940	N	<DUP>	.	.	.	SVTYPE=DUP;POS=111517872;SVLEN=10371;END=111528243;STRANDS=-+:33;CIPOS=-2,0;CIEND=-10,9;CIPOS95=0,0;CIEND95=0,0;SU=33;PE=20;SR=13;ALG=PROD;AF=3.419e-05;NSAMP=1;MSQ=352.04;AC=1;AN=29246;NFAM=1	.
chr3	111524187	111524513	chr3	111529875	111530129	508941	150.41	-	+	BND	LOW	508941_1	N	]chr3:111529885]N	508941_2	N	N[chr3:111524505[	SVTYPE=BND;POS=111524505;STRANDS=-+:14;IMPRECISE;CIPOS=-317,9;CIEND=-10,244;CIPOS95=-89,1;CIEND95=-2,51;MATEID=508941_2;EVENT=508941;SU=14;PE=14;SR=0;ALG=PROD;AF=3.419e-05;NSAMP=1;MSQ=150.15;RECLASSIFIED;AC=1;AN=29246;NFAM=1	SVTYPE=BND;POS=111529885;STRANDS=-+:14;IMPRECISE;CIPOS=-10,244;CIEND=-317,9;CIPOS95=-2,51;CIEND95=-89,1;MATEID=508941_1;EVENT=508941;SECONDARY;SU=14;PE=14;SR=0;ALG=PROD;AF=3.419e-05;NSAMP=1;MSQ=150.15;RECLASSIFIED;AC=1;AN=29246;NFAM=1
chr3	111524801	111524998	chr3	111529890	111530125	322794	1.85325e+06	+	-	DEL	PASS	322794	N	<DEL>	.	.	.	SVTYPE=DEL;POS=111524844;SVLEN=-5249;END=111530093;STRANDS=+-:145;IMPRECISE;CIPOS=-43,154;CIEND=-203,32;CIPOS95=-3,3;CIEND95=-3,3;SU=145;PE=145;SR=0;ALG=PROD;AF=0.2567;NSAMP=6481;MSQ=154.5;RETAINED;MEDGQR=2.77;Q10GQR=2.45;AC=7506;AN=29246;NFAM=6117	.
chr3	111533808	111533827	chr3	111533994	111534013	322795	199.63	+	-	BND	LOW	322795_1	N	N[chr3:111534005[	322795_2	N	]chr3:111533818]N	SVTYPE=BND;POS=111533818;STRANDS=+-:8;CIPOS=-10,9;CIEND=-10,9;CIPOS95=0,0;CIEND95=0,0;MATEID=322795_2;EVENT=322795;SU=8;PE=0;SR=8;ALG=PROD;AF=3.419e-05;NSAMP=1;MSQ=12.11;RECLASSIFIED;AC=1;AN=29246;NFAM=1	SVTYPE=BND;POS=111534005;STRANDS=+-:8;CIPOS=-10,9;CIEND=-10,9;CIPOS95=0,0;CIEND95=0,0;MATEID=322795_1;EVENT=322795;SECONDARY;SU=8;PE=0;SR=8;ALG=PROD;AF=3.419e-05;NSAMP=1;MSQ=12.11;RECLASSIFIED;AC=1;AN=29246;NFAM=1
chr3	111544023	111544066	chr3	111574419	111574461	322796	1480.54	+	-	DEL	PASS	322796	N	<DEL>	.	.	.	SVTYPE=DEL;POS=111544045;SVLEN=-30396;END=111574441;STRANDS=+-:65;CIPOS=-22,21;CIEND=-22,20;CIPOS95=0,0;CIEND95=0,0;SU=65;PE=43;SR=22;ALG=PROD;AF=3.419e-05;NSAMP=1;MSQ=674.3;AC=1;AN=29246;NFAM=1	.
chr3	111555238	111555238	chr8	127521584	127521584	70969	1.52359e+07	-	-	BND	PASS	70969_1	N	[chr8:127521585[N	70969_2	N	[chr3:111555239[N	SVTYPE=BND;POS=111555239;STRANDS=--:900494;CIPOS=0,0;CIEND=0,0;CIPOS95=0,0;CIEND95=0,0;MATEID=70969_2;EVENT=70969;SU=900494;PE=578166;SR=322328;AF=0.478;NSAMP=13975;MSQ=609.42;AC=13979;AN=29246;NFAM=12891	SVTYPE=BND;POS=127521585;STRANDS=--:900494;CIPOS=0,0;CIEND=0,0;CIPOS95=0,0;CIEND95=0,0;MATEID=70969_1;EVENT=70969;SECONDARY;SU=900494;PE=578166;SR=322328;AF=0.478;NSAMP=13975;MSQ=609.42;AC=13979;AN=29246;NFAM=12891
chr3	111594189	111594191	chr3	111605634	111605637	508942	347.76	-	+	DUP	PASS	508942	N	<DUP>	.	.	.	SVTYPE=DUP;POS=111594191;SVLEN=11445;END=111605636;STRANDS=-+:32;CIPOS=-2,0;CIEND=-2,1;CIPOS95=0,0;CIEND95=0,0;SU=32;PE=18;SR=14;ALG=PROD;AF=6.839e-05;NSAMP=1;MSQ=347.39;AC=2;AN=29246;NFAM=1	.
chr3	111604842	111605385	chr18	76512154	76512803	64724	29.81	+	-	BND	LOW	64724_1	N	N[chr18:76512795[	64724_2	N	]chr3:111604852]N	SVTYPE=BND;POS=111604852;STRANDS=+-:4;IMPRECISE;CIPOS=-10,533;CIEND=-640,9;CIPOS95=-2,126;CIEND95=-152,1;MATEID=64724_2;EVENT=64724;SU=4;PE=4;SR=0;ALG=PROD;AF=3.419e-05;NSAMP=1;MSQ=29.81;AC=1;AN=29246;NFAM=1	SVTYPE=BND;POS=76512795;STRANDS=+-:4;IMPRECISE;CIPOS=-640,9;CIEND=-10,533;CIPOS95=-152,1;CIEND95=-2,126;MATEID=64724_1;EVENT=64724;SECONDARY;SU=4;PE=4;SR=0;ALG=PROD;AF=3.419e-05;NSAMP=1;MSQ=29.81;AC=1;AN=29246;NFAM=1
chr3	111634738	111634757	chr3	111654528	111654536	322798	620.57	+	-	DEL	PASS	322798	N	<DEL>	.	.	.	SVTYPE=DEL;POS=111634748;SVLEN=-19786;END=111654534;STRANDS=+-:22;CIPOS=-10,9;CIEND=-6,2;CIPOS95=0,0;CIEND95=0,0;SU=22;PE=16;SR=6;ALG=PROD;AF=3.419e-05;NSAMP=1;MSQ=620.57;AC=1;AN=29246;NFAM=1	.
chr3	111651871	111651925	chr4	21291900	21291951	66410	991.38	-	+	BND	LOW	66410_1	N	]chr4:21291926]N	66410_2	N	N[chr3:111651897[	SVTYPE=BND;POS=111651897;STRANDS=-+:15;IMPRECISE;CIPOS=-25,29;CIEND=-26,25;CIPOS95=0,0;CIEND95=-2,2;MATEID=66410_2;EVENT=66410;SU=15;PE=7;SR=8;ALG=PROD;AF=0.001504;NSAMP=44;MSQ=20.1;AC=44;AN=29246;NFAM=44	SVTYPE=BND;POS=21291926;STRANDS=-+:15;IMPRECISE;CIPOS=-26,25;CIEND=-25,29;CIPOS95=-2,2;CIEND95=0,0;MATEID=66410_1;EVENT=66410;SECONDARY;SU=15;PE=7;SR=8;ALG=PROD;AF=0.001504;NSAMP=44;MSQ=20.1;AC=44;AN=29246;NFAM=44
chr3	111653598	111653895	chrX	11713264	11713890	71831	1167.82	-	+	BND	LOW	71831_1	N	]chrX:11713308]N	71831_2	N	N[chr3:111653847[	SVTYPE=BND;POS=111653847;STRANDS=-+:12;IMPRECISE;CIPOS=-248,49;CIEND=-44,582;CIPOS95=-60,49;CIEND95=-44,183;MATEID=71831_2;EVENT=71831;SU=12;PE=12;SR=0;ALG=PROD;AF=0.0009574;NSAMP=28;MSQ=18.04;AC=28;AN=29246;NFAM=28	SVTYPE=BND;POS=11713308;STRANDS=-+:12;IMPRECISE;CIPOS=-44,582;CIEND=-248,49;CIPOS95=-44,183;CIEND95=-60,49;MATEID=71831_1;EVENT=71831;SECONDARY;SU=12;PE=12;SR=0;ALG=PROD;AF=0.0009574;NSAMP=28;MSQ=18.04;AC=28;AN=29246;NFAM=28
chr3	111701929	111701934	chr3	111702772	111702791	322801	559.36	+	-	DEL	PASS	322801	N	<DEL>	.	.	.	SVTYPE=DEL;POS=111701934;SVLEN=-848;END=111702782;STRANDS=+-:49;CIPOS=-5,0;CIEND=-10,9;CIPOS95=0,0;CIEND95=0,0;SU=49;PE=41;SR=8;ALG=PROD;AF=0.0001368;NSAMP=4;MSQ=139.84;AC=4;AN=29246;NFAM=4	.
chr3	111707533	111707537	chr3	111707898	111707902	322802	1236.1	+	-	BND	LOW	322802_1	N	N[chr3:111707902[	322802_2	N	]chr3:111707536]N	SVTYPE=BND;POS=111707536;STRANDS=+-:14;CIPOS=-3,1;CIEND=-3,1;CIPOS95=0,0;CIEND95=0,0;MATEID=322802_2;EVENT=322802;SU=14;PE=1;SR=13;ALG=PROD;AF=0.0004787;NSAMP=14;MSQ=85.06;RECLASSIFIED;AC=14;AN=29246;NFAM=14	SVTYPE=BND;POS=111707902;STRANDS=+-:14;CIPOS=-3,1;CIEND=-3,1;CIPOS95=0,0;CIEND95=0,0;MATEID=322802_1;EVENT=322802;SECONDARY;SU=14;PE=1;SR=13;ALG=PROD;AF=0.0004787;NSAMP=14;MSQ=85.06;RECLASSIFIED;AC=14;AN=29246;NFAM=14
chr3	111722172	111722191	chr5	142482854	142482873	68015	14.71	-	+	BND	LOW	68015_1	N	]chr5:142482864]N	68015_2	N	N[chr3:111722183[	SVTYPE=BND;POS=111722183;STRANDS=-+:8;CIPOS=-10,9;CIEND=-10,9;CIPOS95=0,0;CIEND95=0,0;MATEID=68015_2;EVENT=68015;SU=8;PE=0;SR=8;ALG=PROD;AF=3.419e-05;NSAMP=1;MSQ=14.67;AC=1;AN=29246;NFAM=1	SVTYPE=BND;POS=142482864;STRANDS=-+:8;CIPOS=-10,9;CIEND=-10,9;CIPOS95=0,0;CIEND95=0,0;MATEID=68015_1;EVENT=68015;SECONDARY;SU=8;PE=0;SR=8;ALG=PROD;AF=3.419e-05;NSAMP=1;MSQ=14.67;AC=1;AN=29246;NFAM=1
chr3	111729938	111729982	chr3	111730304	111730349	322803	1853.75	+	-	BND	LOW	322803_1	N	N[chr3:111730328[	322803_2	N	]chr3:111729961]N	SVTYPE=BND;POS=111729961;STRANDS=+-:27;CIPOS=-23,21;CIEND=-23,22;CIPOS95=0,0;CIEND95=0,0;MATEID=322803_2;EVENT=322803;SU=27;PE=2;SR=25;ALG=PROD;AF=0.0008206;NSAMP=24;MSQ=15.54;RECLASSIFIED;AC=24;AN=29246;NFAM=24	SVTYPE=BND;POS=111730328;STRANDS=+-:27;CIPOS=-23,22;CIEND=-23,21;CIPOS95=0,0;CIEND95=0,0;MATEID=322803_1;EVENT=322803;SECONDARY;SU=27;PE=2;SR=25;ALG=PROD;AF=0.0008206;NSAMP=24;MSQ=15.54;RECLASSIFIED;AC=24;AN=29246;NFAM=24
chr3	111742010	111742373	chr3	115750148	115750405	584397	47.78	-	-	BND	LOW	584397_1	N	[chr3:115750397[N	584397_2	N	[chr3:111742365[N	SVTYPE=BND;POS=111742365;STRANDS=--:6;IMPRECISE;CIPOS=-354,9;CIEND=-248,9;CIPOS95=-86,2;CIEND95=-57,3;MATEID=584397_2;EVENT=584397;SU=6;PE=6;SR=0;ALG=PROD;AF=3.419e-05;NSAMP=1;MSQ=47.78;AC=1;AN=29246;NFAM=1	SVTYPE=BND;POS=115750397;STRANDS=--:6;IMPRECISE;CIPOS=-248,9;CIEND=-354,9;CIPOS95=-57,3;CIEND95=-86,2;MATEID=584397_1;EVENT=584397;SECONDARY;SU=6;PE=6;SR=0;ALG=PROD;AF=3.419e-05;NSAMP=1;MSQ=47.78;AC=1;AN=29246;NFAM=1
chr3	111742270	111742289	chr3	111742815	111742834	508944	87.27	-	+	BND	LOW	508944_1	N	]chr3:111742825]N	508944_2	N	N[chr3:111742281[	SVTYPE=BND;POS=111742281;STRANDS=-+:11;CIPOS=-10,9;CIEND=-10,9;CIPOS95=0,0;CIEND95=0,0;MATEID=508944_2;EVENT=508944;SU=11;PE=6;SR=5;ALG=PROD;AF=3.419e-05;NSAMP=1;MSQ=84.86;RECLASSIFIED;AC=1;AN=29246;NFAM=1	SVTYPE=BND;POS=111742825;STRANDS=-+:11;CIPOS=-10,9;CIEND=-10,9;CIPOS95=0,0;CIEND95=0,0;MATEID=508944_1;EVENT=508944;SECONDARY;SU=11;PE=6;SR=5;ALG=PROD;AF=3.419e-05;NSAMP=1;MSQ=84.86;RECLASSIFIED;AC=1;AN=29246;NFAM=1
chr3	111742701	111743117	chr3	115750184	115750634	584398	68.75	+	+	BND	LOW	584398_1	N	N]chr3:115750194]	584398_2	N	N]chr3:111742711]	SVTYPE=BND;POS=111742711;STRANDS=++:4;IMPRECISE;CIPOS=-10,406;CIEND=-10,440;CIPOS95=-1,146;CIEND95=-2,118;MATEID=584398_2;EVENT=584398;SU=4;PE=4;SR=0;ALG=PROD;AF=3.419e-05;NSAMP=1;MSQ=68.75;AC=1;AN=29246;NFAM=1	SVTYPE=BND;POS=115750194;STRANDS=++:4;IMPRECISE;CIPOS=-10,440;CIEND=-10,406;CIPOS95=-2,118;CIEND95=-1,146;MATEID=584398_1;EVENT=584398;SECONDARY;SU=4;PE=4;SR=0;ALG=PROD;AF=3.419e-05;NSAMP=1;MSQ=68.75;AC=1;AN=29246;NFAM=1
chr3	111749463	111749476	chr3	111749600	111749619	322804	221.68	+	-	DEL	PASS	322804	N	<DEL>	.	.	.	SVTYPE=DEL;POS=111749472;SVLEN=-138;END=111749610;STRANDS=+-:5;IMPRECISE;CIPOS=-9,4;CIEND=-10,9;CIPOS95=-1,0;CIEND95=0,0;SU=5;PE=0;SR=5;ALG=PROD;AF=3.42e-05;NSAMP=1;MSQ=203.83;AC=1;AN=29244;NFAM=1	.
chr3	111755722	111756321	chr3	112726179	112726632	584399	103.47	-	-	BND	LOW	584399_1	N	[chr3:112726624[N	584399_2	N	[chr3:111756313[N	SVTYPE=BND;POS=111756313;STRANDS=--:5;IMPRECISE;CIPOS=-590,9;CIEND=-444,9;CIPOS95=-114,2;CIEND95=-126,1;MATEID=584399_2;EVENT=584399;SU=5;PE=5;SR=0;ALG=PROD;AF=0.0001026;NSAMP=3;MSQ=33.86;AC=3;AN=29246;NFAM=3	SVTYPE=BND;POS=112726624;STRANDS=--:5;IMPRECISE;CIPOS=-444,9;CIEND=-590,9;CIPOS95=-126,1;CIEND95=-114,2;MATEID=584399_1;EVENT=584399;SECONDARY;SU=5;PE=5;SR=0;ALG=PROD;AF=0.0001026;NSAMP=3;MSQ=33.86;AC=3;AN=29246;NFAM=3
chr3	111769849	111769868	chr3	111829642	111829661	508945	87.19	-	+	DUP	PASS	508945	N	<DUP>	.	.	.	SVTYPE=DUP;POS=111769859;SVLEN=59793;END=111829652;STRANDS=-+:11;IMPRECISE;CIPOS=-10,9;CIEND=-10,9;CIPOS95=-3,1;CIEND95=-1,3;SU=11;PE=10;SR=1;ALG=PROD;AF=3.419e-05;NSAMP=1;MSQ=86.68;AC=1;AN=29246;NFAM=1	.
chr3	111779543	111780435	chrX	51620661	51621555	72100	68376.7	-	-	BND	LOW	72100_1	N	[chrX:51621502[N	72100_2	N	[chr3:111780304[N	SVTYPE=BND;POS=111780304;STRANDS=--:1242;IMPRECISE;CIPOS=-760,132;CIEND=-840,54;CIPOS95=-26,26;CIEND95=-101,54;MATEID=72100_2;EVENT=72100;SU=1242;PE=1242;SR=0;ALG=SUM;AF=0.03587;NSAMP=1048;MSQ=43.77;AC=1049;AN=29246;NFAM=1023	SVTYPE=BND;POS=51621502;STRANDS=--:1242;IMPRECISE;CIPOS=-840,54;CIEND=-760,132;CIPOS95=-101,54;CIEND95=-26,26;MATEID=72100_1;EVENT=72100;SECONDARY;SU=1242;PE=1242;SR=0;ALG=SUM;AF=0.03587;NSAMP=1048;MSQ=43.77;AC=1049;AN=29246;NFAM=1023
chr3	111780013	111780414	chr7	37848331	37849028	69750	1102.07	-	+	BND	LOW	69750_1	N	]chr7:37848361]N	69750_2	N	N[chr3:111780386[	SVTYPE=BND;POS=111780386;STRANDS=-+:4;IMPRECISE;CIPOS=-372,29;CIEND=-30,667;CIPOS95=-139,29;CIEND95=-30,228;MATEID=69750_2;EVENT=69750;SU=4;PE=4;SR=0;ALG=PROD;AF=0.001504;NSAMP=44;MSQ=21.4;AC=44;AN=29246;NFAM=44	SVTYPE=BND;POS=37848361;STRANDS=-+:4;IMPRECISE;CIPOS=-30,667;CIEND=-372,29;CIPOS95=-30,228;CIEND95=-139,29;MATEID=69750_1;EVENT=69750;SECONDARY;SU=4;PE=4;SR=0;ALG=PROD;AF=0.001504;NSAMP=44;MSQ=21.4;AC=44;AN=29246;NFAM=44
chr3	111780015	111781037	chr20	4118702	4119646	65242	41085.4	+	+	BND	LOW	65242_1	N	N]chr20:4118797]	65242_2	N	N]chr3:111780264]	SVTYPE=BND;POS=111780264;STRANDS=++:2726;IMPRECISE;CIPOS=-249,773;CIEND=-95,849;CIPOS95=-113,113;CIEND95=-95,149;MATEID=65242_2;EVENT=65242;SU=2726;PE=2726;SR=0;ALG=SUM;AF=0.02633;NSAMP=770;MSQ=33.17;AC=770;AN=29246;NFAM=766	SVTYPE=BND;POS=4118797;STRANDS=++:2726;IMPRECISE;CIPOS=-95,849;CIEND=-249,773;CIPOS95=-95,149;CIEND95=-113,113;MATEID=65242_1;EVENT=65242;SECONDARY;SU=2726;PE=2726;SR=0;ALG=SUM;AF=0.02633;NSAMP=770;MSQ=33.17;AC=770;AN=29246;NFAM=766
chr3	111780257	111780299	chr20	4118445	4118586	65241	50676.0	-	-	BND	LOW	65241_1	N	[chr20:4118572[N	65241_2	N	[chr3:111780293[N	SVTYPE=BND;POS=111780293;STRANDS=--:3433;IMPRECISE;CIPOS=-35,7;CIEND=-126,15;CIPOS95=0,0;CIEND95=-5,5;MATEID=65241_2;EVENT=65241;SU=3433;PE=3433;SR=0;ALG=PROD;AF=0.03043;NSAMP=890;MSQ=34.63;AC=890;AN=29246;NFAM=872	SVTYPE=BND;POS=4118572;STRANDS=--:3433;IMPRECISE;CIPOS=-126,15;CIEND=-35,7;CIPOS95=-5,5;CIEND95=0,0;MATEID=65241_1;EVENT=65241;SECONDARY;SU=3433;PE=3433;SR=0;ALG=PROD;AF=0.03043;NSAMP=890;MSQ=34.63;AC=890;AN=29246;NFAM=872
chr3	111780264	111780841	chr19	7361258	7362021	64793	142.41	+	-	BND	LOW	64793_1	N	N[chr19:7361993[	64793_2	N	]chr3:111780294]N	SVTYPE=BND;POS=111780294;STRANDS=+-:4;IMPRECISE;CIPOS=-30,547;CIEND=-734,29;CIPOS95=-30,173;CIEND95=-247,29;MATEID=64793_2;EVENT=64793;SU=4;PE=4;SR=0;ALG=PROD;AF=0.0001026;NSAMP=3;MSQ=31.49;AC=3;AN=29246;NFAM=3	SVTYPE=BND;POS=7361993;STRANDS=+-:4;IMPRECISE;CIPOS=-734,29;CIEND=-30,547;CIPOS95=-247,29;CIEND95=-30,173;MATEID=64793_1;EVENT=64793;SECONDARY;SU=4;PE=4;SR=0;ALG=PROD;AF=0.0001026;NSAMP=3;MSQ=31.49;AC=3;AN=29246;NFAM=3
chr3	111780348	111780390	chrX	51621697	51621831	72102	306102.0	+	+	BND	LOW	72102_1	N	N]chrX:51621707]	72102_2	N	N]chr3:111780357]	SVTYPE=BND;POS=111780357;STRANDS=++:4507;IMPRECISE;CIPOS=-9,33;CIEND=-10,124;CIPOS95=-1,1;CIEND95=-2,2;MATEID=72102_2;EVENT=72102;SU=4507;PE=4507;SR=0;ALG=PROD;AF=0.1054;NSAMP=3081;MSQ=64.53;AC=3082;AN=29246;NFAM=2935	SVTYPE=BND;POS=51621707;STRANDS=++:4507;IMPRECISE;CIPOS=-10,124;CIEND=-9,33;CIPOS95=-2,2;CIEND95=-1,1;MATEID=72102_1;EVENT=72102;SECONDARY;SU=4507;PE=4507;SR=0;ALG=PROD;AF=0.1054;NSAMP=3081;MSQ=64.53;AC=3082;AN=29246;NFAM=2935
chr3	111780376	111781157	chr22	28843978	28844629	66115	1361.1	+	-	BND	LOW	66115_1	N	N[chr22:28844518[	66115_2	N	]chr3:111780409]N	SVTYPE=BND;POS=111780409;STRANDS=+-:31;IMPRECISE;CIPOS=-33,748;CIEND=-539,112;CIPOS95=-33,204;CIEND95=-130,112;MATEID=66115_2;EVENT=66115;SU=31;PE=31;SR=0;ALG=SUM;AF=0.001675;NSAMP=49;MSQ=22.6;AC=49;AN=29246;NFAM=49	SVTYPE=BND;POS=28844518;STRANDS=+-:31;IMPRECISE;CIPOS=-539,112;CIEND=-33,748;CIPOS95=-130,112;CIEND95=-33,204;MATEID=66115_1;EVENT=66115;SECONDARY;SU=31;PE=31;SR=0;ALG=SUM;AF=0.001675;NSAMP=49;MSQ=22.6;AC=49;AN=29246;NFAM=49
chr3	111780383	111781095	chr12	104021426	104022097	61958	225.46	+	-	BND	LOW	61958_1	N	N[chr12:104022039[	61958_2	N	]chr3:111780415]N	SVTYPE=BND;POS=111780415;STRANDS=+-:22;IMPRECISE;CIPOS=-32,680;CIEND=-612,59;CIPOS95=-32,189;CIEND95=-124,59;MATEID=61958_2;EVENT=61958;SU=22;PE=22;SR=0;ALG=SUM;AF=0.0004445;NSAMP=13;MSQ=14.77;AC=13;AN=29246;NFAM=13	SVTYPE=BND;POS=104022039;STRANDS=+-:22;IMPRECISE;CIPOS=-612,59;CIEND=-32,680;CIPOS95=-124,59;CIEND95=-32,189;MATEID=61958_1;EVENT=61958;SECONDARY;SU=22;PE=22;SR=0;ALG=SUM;AF=0.0004445;NSAMP=13;MSQ=14.77;AC=13;AN=29246;NFAM=13
chr3	111780391	111780947	chr11	44523130	44523500	60936	1438.73	+	-	BND	LOW	60936_1	N	N[chr11:44523472[	60936_2	N	]chr3:111780415]N	SVTYPE=BND;POS=111780415;STRANDS=+-:22;IMPRECISE;CIPOS=-24,532;CIEND=-341,29;CIPOS95=-24,138;CIEND95=-29,29;MATEID=60936_2;EVENT=60936;SU=22;PE=22;SR=0;ALG=PROD;AF=0.001231;NSAMP=36;MSQ=32.87;AC=36;AN=29246;NFAM=36	SVTYPE=BND;POS=44523472;STRANDS=+-:22;IMPRECISE;CIPOS=-341,29;CIEND=-24,532;CIPOS95=-29,29;CIEND95=-24,138;MATEID=60936_1;EVENT=60936;SECONDARY;SU=22;PE=22;SR=0;ALG=PROD;AF=0.001231;NSAMP=36;MSQ=32.87;AC=36;AN=29246;NFAM=36
chr3	111780398	111780938	chr6	29722526	29722921	68395	1074.81	+	-	BND	LOW	68395_1	N	N[chr6:29722893[	68395_2	N	]chr3:111780416]N	SVTYPE=BND;POS=111780416;STRANDS=+-:22;IMPRECISE;CIPOS=-18,522;CIEND=-366,29;CIPOS95=-18,105;CIEND95=-32,29;MATEID=68395_2;EVENT=68395;SU=22;PE=22;SR=0;ALG=PROD;AF=0.001197;NSAMP=35;MSQ=22.6;AC=35;AN=29246;NFAM=35	SVTYPE=BND;POS=29722893;STRANDS=+-:22;IMPRECISE;CIPOS=-366,29;CIEND=-18,522;CIPOS95=-32,29;CIEND95=-18,105;MATEID=68395_1;EVENT=68395;SECONDARY;SU=22;PE=22;SR=0;ALG=PROD;AF=0.001197;NSAMP=35;MSQ=22.6;AC=35;AN=29246;NFAM=35
chr3	111780405	111780706	chr20	13848345	13848557	65273	20886.7	+	-	BND	LOW	65273_1	N	N[chr20:13848538[	65273_2	N	]chr3:111780416]N	SVTYPE=BND;POS=111780416;STRANDS=+-:240;IMPRECISE;CIPOS=-11,290;CIEND=-192,20;CIPOS95=-11,30;CIEND95=-4,4;MATEID=65273_2;EVENT=65273;SU=240;PE=240;SR=0;ALG=PROD;AF=0.01597;NSAMP=467;MSQ=30.45;AC=467;AN=29246;NFAM=461	SVTYPE=BND;POS=13848538;STRANDS=+-:240;IMPRECISE;CIPOS=-192,20;CIEND=-11,290;CIPOS95=-4,4;CIEND95=-11,30;MATEID=65273_1;EVENT=65273;SECONDARY;SU=240;PE=240;SR=0;ALG=PROD;AF=0.01597;NSAMP=467;MSQ=30.45;AC=467;AN=29246;NFAM=461
chr3	111780405	111780976	chr15	61059561	61060077	63220	171.46	+	-	BND	LOW	63220_1	N	N[chr15:61060069[	63220_2	N	]chr3:111780411]N	SVTYPE=BND;POS=111780411;STRANDS=+-:5;IMPRECISE;CIPOS=-6,565;CIEND=-507,9;CIPOS95=0,210;CIEND95=-161,1;MATEID=63220_2;EVENT=63220;SU=5;PE=5;SR=0;ALG=PROD;AF=0.0001026;NSAMP=3;MSQ=24.27;AC=3;AN=29246;NFAM=3	SVTYPE=BND;POS=61060069;STRANDS=+-:5;IMPRECISE;CIPOS=-507,9;CIEND=-6,565;CIPOS95=-161,1;CIEND95=0,210;MATEID=63220_1;EVENT=63220;SECONDARY;SU=5;PE=5;SR=0;ALG=PROD;AF=0.0001026;NSAMP=3;MSQ=24.27;AC=3;AN=29246;NFAM=3
chr3	111780405	111781067	chr5	59668553	59669009	67612	204.09	+	-	BND	LOW	67612_1	N	N[chr5:59669001[	67612_2	N	]chr3:111780415]N	SVTYPE=BND;POS=111780415;STRANDS=+-:4;IMPRECISE;CIPOS=-10,652;CIEND=-447,9;CIPOS95=-1,237;CIEND95=-162,1;MATEID=67612_2;EVENT=67612;SU=4;PE=4;SR=0;ALG=PROD;AF=0.0001368;NSAMP=4;MSQ=35.05;AC=4;AN=29246;NFAM=4	SVTYPE=BND;POS=59669001;STRANDS=+-:4;IMPRECISE;CIPOS=-447,9;CIEND=-10,652;CIPOS95=-162,1;CIEND95=-1,237;MATEID=67612_1;EVENT=67612;SECONDARY;SU=4;PE=4;SR=0;ALG=PROD;AF=0.0001368;NSAMP=4;MSQ=35.05;AC=4;AN=29246;NFAM=4
chr3	111788304	111788363	chr3	111788470	111788519	322805	1567.89	+	-	DEL	PASS	322805	N	<DEL>	.	.	.	SVTYPE=DEL;POS=111788334;SVLEN=-161;END=111788495;STRANDS=+-:52;CIPOS=-30,29;CIEND=-25,24;CIPOS95=0,0;CIEND95=0,0;SU=52;PE=1;SR=51;ALG=PROD;AF=0.0002052;NSAMP=6;MSQ=260.79;AC=6;AN=29246;NFAM=6	.
chr3	111805272	111805291	chr3	111805725	111805744	322806	43816.9	+	-	DEL	PASS	322806	N	<DEL>	.	.	.	SVTYPE=DEL;POS=111805282;SVLEN=-453;END=111805735;STRANDS=+-:5;IMPRECISE;CIPOS=-10,9;CIEND=-10,9;CIPOS95=-3,3;CIEND95=-3,3;SU=5;PE=4;SR=1;ALG=PROD;AF=0.01928;NSAMP=469;MSQ=27.11;MEDGQR=1.54;Q10GQR=1.17;AC=470;AN=24378;NFAM=450	.
chr3	111806707	111806979	chr3	111810029	111810381	322808	167.69	+	-	DEL	PASS	322808	N	<DEL>	.	.	.	SVTYPE=DEL;POS=111806717;SVLEN=-3655;END=111810372;STRANDS=+-:9;IMPRECISE;CIPOS=-10,262;CIEND=-343,9;CIPOS95=-2,66;CIEND95=-97,1;SU=9;PE=9;SR=0;ALG=PROD;AF=3.419e-05;NSAMP=1;MSQ=167.69;AC=1;AN=29246;NFAM=1	.
chr3	111829811	111830516	chr7	100029174	100029752	70052	6708.07	-	+	BND	LOW	70052_1	N	]chr7:100029184]N	70052_2	N	N[chr3:111830508[	SVTYPE=BND;POS=111830508;STRANDS=-+:4;IMPRECISE;CIPOS=-696,9;CIEND=-10,568;CIPOS95=-162,0;CIEND95=-2,136;MATEID=70052_2;EVENT=70052;SU=4;PE=4;SR=0;ALG=PROD;AF=0.008514;NSAMP=155;MSQ=28.22;AC=249;AN=29246;NFAM=155	SVTYPE=BND;POS=100029184;STRANDS=-+:4;IMPRECISE;CIPOS=-10,568;CIEND=-696,9;CIPOS95=-2,136;CIEND95=-162,0;MATEID=70052_1;EVENT=70052;SECONDARY;SU=4;PE=4;SR=0;ALG=PROD;AF=0.008514;NSAMP=155;MSQ=28.22;AC=249;AN=29246;NFAM=155
chr3	111830069	111830536	chr16	1816197	1816619	63480	553.22	-	+	BND	LOW	63480_1	N	]chr16:1816227]N	63480_2	N	N[chr3:111830508[	SVTYPE=BND;POS=111830508;STRANDS=-+:4;IMPRECISE;CIPOS=-438,29;CIEND=-30,392;CIPOS95=-128,29;CIEND95=-30,118;MATEID=63480_2;EVENT=63480;SU=4;PE=4;SR=0;ALG=PROD;AF=0.000718;NSAMP=21;MSQ=17.6;AC=21;AN=29246;NFAM=21	SVTYPE=BND;POS=1816227;STRANDS=-+:4;IMPRECISE;CIPOS=-30,392;CIEND=-438,29;CIPOS95=-30,118;CIEND95=-128,29;MATEID=63480_1;EVENT=63480;SECONDARY;SU=4;PE=4;SR=0;ALG=PROD;AF=0.000718;NSAMP=21;MSQ=17.6;AC=21;AN=29246;NFAM=21
chr3	111830450	111830509	chr19	47033947	47034000	65102	169.78	+	-	BND	LOW	65102_1	N	N[chr19:47033976[	65102_2	N	]chr3:111830480]N	SVTYPE=BND;POS=111830480;STRANDS=+-:12;IMPRECISE;CIPOS=-30,29;CIEND=-28,25;CIPOS95=-3,3;CIEND95=-3,3;MATEID=65102_2;EVENT=65102;SU=12;PE=11;SR=1;ALG=PROD;AF=0.0003077;NSAMP=9;MSQ=18.03;AC=9;AN=29246;NFAM=9	SVTYPE=BND;POS=47033976;STRANDS=+-:12;IMPRECISE;CIPOS=-28,25;CIEND=-30,29;CIPOS95=-3,3;CIEND95=-3,3;MATEID=65102_1;EVENT=65102;SECONDARY;SU=12;PE=11;SR=1;ALG=PROD;AF=0.0003077;NSAMP=9;MSQ=18.03;AC=9;AN=29246;NFAM=9
chr3	111830459	111830512	chr19	10672307	10672366	64811	13347.7	-	-	BND	LOW	64811_1	N	[chr19:10672358[N	64811_2	N	[chr3:111830507[N	SVTYPE=BND;POS=111830507;STRANDS=--:225;IMPRECISE;CIPOS=-47,6;CIEND=-50,9;CIPOS95=-3,3;CIEND95=-2,2;MATEID=64811_2;EVENT=64811;SU=225;PE=224;SR=1;ALG=PROD;AF=0.01005;NSAMP=288;MSQ=36.6;AC=294;AN=29246;NFAM=287	SVTYPE=BND;POS=10672358;STRANDS=--:225;IMPRECISE;CIPOS=-50,9;CIEND=-47,6;CIPOS95=-2,2;CIEND95=-3,3;MATEID=64811_1;EVENT=64811;SECONDARY;SU=225;PE=224;SR=1;ALG=PROD;AF=0.01005;NSAMP=288;MSQ=36.6;AC=294;AN=29246;NFAM=287
chr3	111830481	111830539	chr10	20568027	20568086	60109	2821.1	-	-	BND	LOW	60109_1	N	[chr10:20568058[N	60109_2	N	[chr3:111830511[N	SVTYPE=BND;POS=111830511;STRANDS=--:15;IMPRECISE;CIPOS=-29,29;CIEND=-30,29;CIPOS95=-1,1;CIEND95=0,0;MATEID=60109_2;EVENT=60109;SU=15;PE=10;SR=5;ALG=PROD;AF=0.0007522;NSAMP=21;MSQ=30.88;AC=22;AN=29246;NFAM=21	SVTYPE=BND;POS=20568058;STRANDS=--:15;IMPRECISE;CIPOS=-30,29;CIEND=-29,29;CIPOS95=0,0;CIEND95=-1,1;MATEID=60109_1;EVENT=60109;SECONDARY;SU=15;PE=10;SR=5;ALG=PROD;AF=0.0007522;NSAMP=21;MSQ=30.88;AC=22;AN=29246;NFAM=21
chr3	111830499	111830518	chr5	139727097	139727116	67998	673.43	-	-	BND	LOW	67998_1	N	[chr5:139727108[N	67998_2	N	[chr3:111830510[N	SVTYPE=BND;POS=111830510;STRANDS=--:4;IMPRECISE;CIPOS=-10,9;CIEND=-10,9;CIPOS95=-3,0;CIEND95=-3,1;MATEID=67998_2;EVENT=67998;SU=4;PE=3;SR=1;ALG=PROD;AF=0.001197;NSAMP=29;MSQ=17.1;AC=35;AN=29246;NFAM=29	SVTYPE=BND;POS=139727108;STRANDS=--:4;IMPRECISE;CIPOS=-10,9;CIEND=-10,9;CIPOS95=-3,1;CIEND95=-3,0;MATEID=67998_1;EVENT=67998;SECONDARY;SU=4;PE=3;SR=1;ALG=PROD;AF=0.001197;NSAMP=29;MSQ=17.1;AC=35;AN=29246;NFAM=29
chr3	111830628	111831186	chr16	1815656	1816232	63479	72.83	+	-	BND	LOW	63479_1	N	N[chr16:1816204[	63479_2	N	]chr3:111830658]N	SVTYPE=BND;POS=111830658;STRANDS=+-:8;IMPRECISE;CIPOS=-30,528;CIEND=-547,29;CIPOS95=-30,160;CIEND95=-161,29;MATEID=63479_2;EVENT=63479;SU=8;PE=8;SR=0;ALG=PROD;AF=0.0002393;NSAMP=7;MSQ=10.14;AC=7;AN=29246;NFAM=7	SVTYPE=BND;POS=1816204;STRANDS=+-:8;IMPRECISE;CIPOS=-547,29;CIEND=-30,528;CIPOS95=-161,29;CIEND95=-30,160;MATEID=63479_1;EVENT=63479;SECONDARY;SU=8;PE=8;SR=0;ALG=PROD;AF=0.0002393;NSAMP=7;MSQ=10.14;AC=7;AN=29246;NFAM=7
chr3	111830640	111831173	chr19	10672363	10672881	64812	10072.4	+	+	BND	LOW	64812_1	N	N]chr19:10672373]	64812_2	N	N]chr3:111830661]	SVTYPE=BND;POS=111830661;STRANDS=++:17;IMPRECISE;CIPOS=-21,512;CIEND=-10,508;CIPOS95=-21,119;CIEND95=-10,123;MATEID=64812_2;EVENT=64812;SU=17;PE=17;SR=0;ALG=PROD;AF=0.009437;NSAMP=276;MSQ=22.27;AC=276;AN=29246;NFAM=273	SVTYPE=BND;POS=10672373;STRANDS=++:17;IMPRECISE;CIPOS=-10,508;CIEND=-21,512;CIPOS95=-10,123;CIEND95=-21,119;MATEID=64812_1;EVENT=64812;SECONDARY;SU=17;PE=17;SR=0;ALG=PROD;AF=0.009437;NSAMP=276;MSQ=22.27;AC=276;AN=29246;NFAM=273
chr3	111830936	111831692	chr8	51743256	51744039	70611	228.0	+	-	BND	LOW	70611_1	N	N[chr8:51744031[	70611_2	N	]chr3:111830946]N	SVTYPE=BND;POS=111830946;STRANDS=+-:4;IMPRECISE;CIPOS=-10,746;CIEND=-774,9;CIPOS95=-2,164;CIEND95=-164,2;MATEID=70611_2;EVENT=70611;SU=4;PE=4;SR=0;ALG=PROD;AF=0.0003419;NSAMP=10;MSQ=15.93;AC=10;AN=29246;NFAM=10	SVTYPE=BND;POS=51744031;STRANDS=+-:4;IMPRECISE;CIPOS=-774,9;CIEND=-10,746;CIPOS95=-164,2;CIEND95=-2,164;MATEID=70611_1;EVENT=70611;SECONDARY;SU=4;PE=4;SR=0;ALG=PROD;AF=0.0003419;NSAMP=10;MSQ=15.93;AC=10;AN=29246;NFAM=10
chr3	111830979	111831036	chr17	41035699	41035756	64199	9064.25	-	-	BND	LOW	64199_1	N	[chr17:41035729[N	64199_2	N	[chr3:111831009[N	SVTYPE=BND;POS=111831009;STRANDS=--:8;CIPOS=-29,28;CIEND=-29,28;CIPOS95=0,0;CIEND95=0,0;MATEID=64199_2;EVENT=64199;SU=8;PE=0;SR=8;ALG=PROD;AF=0.007659;NSAMP=216;MSQ=27.37;AC=224;AN=29246;NFAM=215	SVTYPE=BND;POS=41035729;STRANDS=--:8;CIPOS=-29,28;CIEND=-29,28;CIPOS95=0,0;CIEND95=0,0;MATEID=64199_1;EVENT=64199;SECONDARY;SU=8;PE=0;SR=8;ALG=PROD;AF=0.007659;NSAMP=216;MSQ=27.37;AC=224;AN=29246;NFAM=215
chr3	111831006	111831018	chr8	51744130	51744142	70612	3565.11	-	+	BND	LOW	70612_1	N	]chr8:51744135]N	70612_2	N	N[chr3:111831013[	SVTYPE=BND;POS=111831013;STRANDS=-+:131;CIPOS=-6,6;CIEND=-5,7;CIPOS95=0,0;CIEND95=0,0;MATEID=70612_2;EVENT=70612;SU=131;PE=62;SR=69;ALG=PROD;AF=0.002872;NSAMP=84;MSQ=34.73;AC=84;AN=29246;NFAM=84	SVTYPE=BND;POS=51744135;STRANDS=-+:131;CIPOS=-5,7;CIEND=-6,6;CIPOS95=0,0;CIEND95=0,0;MATEID=70612_1;EVENT=70612;SECONDARY;SU=131;PE=62;SR=69;ALG=PROD;AF=0.002872;NSAMP=84;MSQ=34.73;AC=84;AN=29246;NFAM=84
chr3	111831023	111831572	chr9	37638038	37638389	71269	198.13	+	+	BND	LOW	71269_1	N	N]chr9:37638068]	71269_2	N	N]chr3:111831053]	SVTYPE=BND;POS=111831053;STRANDS=++:11;IMPRECISE;CIPOS=-30,519;CIEND=-30,321;CIPOS95=-30,137;CIEND95=-30,60;MATEID=71269_2;EVENT=71269;SU=11;PE=11;SR=0;ALG=PROD;AF=0.0002052;NSAMP=6;MSQ=31.92;AC=6;AN=29246;NFAM=6	SVTYPE=BND;POS=37638068;STRANDS=++:11;IMPRECISE;CIPOS=-30,321;CIEND=-30,519;CIPOS95=-30,60;CIEND95=-30,137;MATEID=71269_1;EVENT=71269;SECONDARY;SU=11;PE=11;SR=0;ALG=PROD;AF=0.0002052;NSAMP=6;MSQ=31.92;AC=6;AN=29246;NFAM=6
chr3	111832664	111832756	chr3	111834440	111834793	584400	2341.25	+	+	BND	LOW	584400_1	N	N]chr3:111834446]	584400_2	N	N]chr3:111832674]	SVTYPE=BND;POS=111832674;STRANDS=++:138;IMPRECISE;CIPOS=-10,82;CIEND=-6,347;CIPOS95=-8,8;CIEND95=-6,31;MATEID=584400_2;EVENT=584400;SU=138;PE=138;SR=0;ALG=PROD;AF=0.0006839;NSAMP=20;MSQ=106.97;AC=20;AN=29246;NFAM=20	SVTYPE=BND;POS=111834446;STRANDS=++:138;IMPRECISE;CIPOS=-6,347;CIEND=-10,82;CIPOS95=-6,31;CIEND95=-8,8;MATEID=584400_1;EVENT=584400;SECONDARY;SU=138;PE=138;SR=0;ALG=PROD;AF=0.0006839;NSAMP=20;MSQ=106.97;AC=20;AN=29246;NFAM=20
chr3	111837613	111837629	chr3	111837746	111837748	322810	95.74	+	-	BND	LOW	322810_1	N	N[chr3:111837747[	322810_2	N	]chr3:111837623]N	SVTYPE=BND;POS=111837623;STRANDS=+-:14;CIPOS=-10,6;CIEND=0,2;CIPOS95=0,0;CIEND95=0,0;MATEID=322810_2;EVENT=322810;SU=14;PE=0;SR=14;ALG=PROD;AF=3.419e-05;NSAMP=1;MSQ=95.74;RECLASSIFIED;AC=1;AN=29246;NFAM=1	SVTYPE=BND;POS=111837747;STRANDS=+-:14;CIPOS=0,2;CIEND=-10,6;CIPOS95=0,0;CIEND95=0,0;MATEID=322810_1;EVENT=322810;SECONDARY;SU=14;PE=0;SR=14;ALG=PROD;AF=3.419e-05;NSAMP=1;MSQ=95.74;RECLASSIFIED;AC=1;AN=29246;NFAM=1
chr3	111849244	111849922	chr4	188267407	188267897	67227	36094.6	-	+	BND	LOW	67227_1	N	]chr4:188267417]N	67227_2	N	N[chr3:111849914[	SVTYPE=BND;POS=111849914;STRANDS=-+:4;IMPRECISE;CIPOS=-669,9;CIEND=-10,480;CIPOS95=-219,1;CIEND95=-2,170;MATEID=67227_2;EVENT=67227;SU=4;PE=4;SR=0;ALG=PROD;AF=0.0185;NSAMP=541;MSQ=36.26;AC=541;AN=29246;NFAM=533	SVTYPE=BND;POS=188267417;STRANDS=-+:4;IMPRECISE;CIPOS=-10,480;CIEND=-669,9;CIPOS95=-2,170;CIEND95=-219,1;MATEID=67227_1;EVENT=67227;SECONDARY;SU=4;PE=4;SR=0;ALG=PROD;AF=0.0185;NSAMP=541;MSQ=36.26;AC=541;AN=29246;NFAM=533
chr3	111850602	111850659	chr3	111851020	111851074	322814	680.64	+	-	BND	LOW	322814_1	N	N[chr3:111851049[	322814_2	N	]chr3:111850631]N	SVTYPE=BND;POS=111850631;STRANDS=+-:14;CIPOS=-29,28;CIEND=-28,26;CIPOS95=0,0;CIEND95=0,0;MATEID=322814_2;EVENT=322814;SU=14;PE=0;SR=14;ALG=PROD;AF=0.0006839;NSAMP=20;MSQ=23.44;RECLASSIFIED;AC=20;AN=29246;NFAM=20	SVTYPE=BND;POS=111851049;STRANDS=+-:14;CIPOS=-28,26;CIEND=-29,28;CIPOS95=0,0;CIEND95=0,0;MATEID=322814_1;EVENT=322814;SECONDARY;SU=14;PE=0;SR=14;ALG=PROD;AF=0.0006839;NSAMP=20;MSQ=23.44;RECLASSIFIED;AC=20;AN=29246;NFAM=20
chr3	111880442	111880459	chr3	111880526	111880542	322815	686.39	+	-	DEL	PASS	322815	N	<DEL>	.	.	.	SVTYPE=DEL;POS=111880451;SVLEN=-82;END=111880533;STRANDS=+-:26;CIPOS=-9,8;CIEND=-7,9;CIPOS95=0,0;CIEND95=0,0;SU=26;PE=0;SR=26;ALG=PROD;AF=0.0001368;NSAMP=4;MSQ=171.59;AC=4;AN=29246;NFAM=4	.
chr3	111885826	111886258	chr3	111888979	111889327	322817	95.55	+	-	DEL	PASS	322817	N	<DEL>	.	.	.	SVTYPE=DEL;POS=111885836;SVLEN=-3482;END=111889318;STRANDS=+-:7;IMPRECISE;CIPOS=-10,422;CIEND=-339,9;CIPOS95=0,139;CIEND95=-79,2;SU=7;PE=7;SR=0;ALG=PROD;AF=3.419e-05;NSAMP=1;MSQ=95.55;AC=1;AN=29246;NFAM=1	.
chr3	111885835	111885838	chr3	111887989	111888008	322816	738.43	+	-	DEL	PASS	322816	N	<DEL>	.	.	.	SVTYPE=DEL;POS=111885837;SVLEN=-2162;END=111887999;STRANDS=+-:29;CIPOS=-2,1;CIEND=-10,9;CIPOS95=0,0;CIEND95=0,0;SU=29;PE=15;SR=14;ALG=PROD;AF=3.419e-05;NSAMP=1;MSQ=737.42;AC=1;AN=29246;NFAM=1	.
chr3	111888149	111888162	chr3	111889311	111889324	322818	230.56	+	-	DEL	PASS	322818	N	<DEL>	.	.	.	SVTYPE=DEL;POS=111888156;SVLEN=-1162;END=111889318;STRANDS=+-:12;CIPOS=-7,6;CIEND=-7,6;CIPOS95=0,0;CIEND95=0,0;SU=12;PE=7;SR=5;ALG=PROD;AF=3.419e-05;NSAMP=1;MSQ=230.56;AC=1;AN=29246;NFAM=1	.
chr3	111889366	111889385	chr3	111889442	111889461	322819	95.74	+	-	BND	LOW	322819_1	N	N[chr3:111889453[	322819_2	N	]chr3:111889376]N	SVTYPE=BND;POS=111889376;STRANDS=+-:5;CIPOS=-10,9;CIEND=-10,9;CIPOS95=0,0;CIEND95=0,0;MATEID=322819_2;EVENT=322819;SU=5;PE=0;SR=5;ALG=PROD;AF=3.419e-05;NSAMP=1;MSQ=95.74;RECLASSIFIED;AC=1;AN=29246;NFAM=1	SVTYPE=BND;POS=111889453;STRANDS=+-:5;CIPOS=-10,9;CIEND=-10,9;CIPOS95=0,0;CIEND95=0,0;MATEID=322819_1;EVENT=322819;SECONDARY;SU=5;PE=0;SR=5;ALG=PROD;AF=3.419e-05;NSAMP=1;MSQ=95.74;RECLASSIFIED;AC=1;AN=29246;NFAM=1
chr3	111904830	111904835	chr3	111911593	111911598	508946	2972.1	-	+	BND	LOW	508946_1	N	]chr3:111911596]N	508946_2	N	N[chr3:111904835[	SVTYPE=BND;POS=111904835;STRANDS=-+:293;CIPOS=-4,1;CIEND=-3,2;CIPOS95=0,0;CIEND95=0,0;MATEID=508946_2;EVENT=508946;SU=293;PE=197;SR=96;ALG=PROD;AF=0.000171;NSAMP=5;MSQ=261.57;RECLASSIFIED;AC=5;AN=29246;NFAM=5	SVTYPE=BND;POS=111911596;STRANDS=-+:293;CIPOS=-3,2;CIEND=-4,1;CIPOS95=0,0;CIEND95=0,0;MATEID=508946_1;EVENT=508946;SECONDARY;SU=293;PE=197;SR=96;ALG=PROD;AF=0.000171;NSAMP=5;MSQ=261.57;RECLASSIFIED;AC=5;AN=29246;NFAM=5
chr3	111909176	111909215	chr3	111909750	111909756	584403	20.76	+	+	INV	LOW	584403	N	<INV>	.	.	.	SVTYPE=INV;POS=111909215;SVLEN=535;END=111909750;STRANDS=++:1,--:3;IMPRECISE;CIPOS=-39,0;CIEND=0,6;CIPOS95=-31,0;CIEND95=0,3;SU=4;PE=4;SR=0;ALG=PROD;AF=3.419e-05;NSAMP=1;MSQ=20.76;AC=1;AN=29246;NFAM=1	.
chr3	111944159	111944214	chr3	111944391	111944401	584404	57.41	+	+	INV	LOW	584404	N	<INV>	.	.	.	SVTYPE=INV;POS=111944214;SVLEN=177;END=111944391;STRANDS=++:2,--:2;IMPRECISE;CIPOS=-55,0;CIEND=0,10;CIPOS95=-45,0;CIEND95=0,3;SU=4;PE=4;SR=0;ALG=PROD;AF=6.839e-05;NSAMP=2;MSQ=24.18;AC=2;AN=29246;NFAM=2	.
chr3	111956199	111956218	chr13	49620868	49620882	62284	338.22	+	+	BND	LOW	62284_1	N	N]chr13:49620878]	62284_2	N	N]chr3:111956209]	SVTYPE=BND;POS=111956209;STRANDS=++:5;IMPRECISE;CIPOS=-10,9;CIEND=-10,4;CIPOS95=0,0;CIEND95=-3,0;MATEID=62284_2;EVENT=62284;SU=5;PE=0;SR=5;ALG=PROD;AF=0.0005471;NSAMP=16;MSQ=19.12;AC=16;AN=29246;NFAM=16	SVTYPE=BND;POS=49620878;STRANDS=++:5;IMPRECISE;CIPOS=-10,4;CIEND=-10,9;CIPOS95=-3,0;CIEND95=0,0;MATEID=62284_1;EVENT=62284;SECONDARY;SU=5;PE=0;SR=5;ALG=PROD;AF=0.0005471;NSAMP=16;MSQ=19.12;AC=16;AN=29246;NFAM=16
chr3	111970027	111970086	chr3	111970161	111970220	322820	1038.35	+	-	DEL	PASS	322820	N	<DEL>	.	.	.	SVTYPE=DEL;POS=111970057;SVLEN=-134;END=111970191;STRANDS=+-:37;CIPOS=-30,29;CIEND=-30,29;CIPOS95=0,0;CIEND95=0,0;SU=37;PE=0;SR=37;ALG=PROD;AF=6.839e-05;NSAMP=2;MSQ=319.18;AC=2;AN=29246;NFAM=2	.
chr3	111972545	111972604	chr4	37405426	37405479	66484	168995.0	-	-	BND	LOW	66484_1	N	[chr4:37405456[N	66484_2	N	[chr3:111972576[N	SVTYPE=BND;POS=111972576;STRANDS=--:10;CIPOS=-30,29;CIEND=-29,24;CIPOS95=0,0;CIEND95=0,0;MATEID=66484_2;EVENT=66484;SU=10;PE=0;SR=10;ALG=PROD;AF=0.05399;NSAMP=1522;MSQ=54.2;AC=1579;AN=29246;NFAM=1459	SVTYPE=BND;POS=37405456;STRANDS=--:10;CIPOS=-29,24;CIEND=-30,29;CIPOS95=0,0;CIEND95=0,0;MATEID=66484_1;EVENT=66484;SECONDARY;SU=10;PE=0;SR=10;ALG=PROD;AF=0.05399;NSAMP=1522;MSQ=54.2;AC=1579;AN=29246;NFAM=1459
chr3	111979628	111979647	chr3	111979868	111979887	322821	415.29	+	-	DEL	PASS	322821	N	<DEL>	.	.	.	SVTYPE=DEL;POS=111979638;SVLEN=-240;END=111979878;STRANDS=+-:8;CIPOS=-10,9;CIEND=-10,9;CIPOS95=0,0;CIEND95=0,0;SU=8;PE=0;SR=8;ALG=PROD;AF=3.419e-05;NSAMP=1;MSQ=410.47;AC=1;AN=29246;NFAM=1	.
chr3	111989805	111989808	chr3	111990652	111990654	322822	1102.02	+	-	DEL	PASS	322822	N	<DEL>	.	.	.	SVTYPE=DEL;POS=111989807;SVLEN=-847;END=111990654;STRANDS=+-:42;CIPOS=-2,1;CIEND=-2,0;CIPOS95=0,0;CIEND95=0,0;SU=42;PE=24;SR=18;ALG=PROD;AF=3.42e-05;NSAMP=1;MSQ=1079.2;AC=1;AN=29244;NFAM=1	.
chr3	112004387	112004406	chr3	112004843	112004862	322823	139.89	+	-	BND	LOW	322823_1	N	N[chr3:112004854[	322823_2	N	]chr3:112004397]N	SVTYPE=BND;POS=112004397;STRANDS=+-:5;CIPOS=-10,9;CIEND=-10,9;CIPOS95=0,0;CIEND95=0,0;MATEID=322823_2;EVENT=322823;SU=5;PE=0;SR=5;ALG=PROD;AF=6.839e-05;NSAMP=2;MSQ=10.85;RECLASSIFIED;AC=2;AN=29246;NFAM=2	SVTYPE=BND;POS=112004854;STRANDS=+-:5;CIPOS=-10,9;CIEND=-10,9;CIPOS95=0,0;CIEND95=0,0;MATEID=322823_1;EVENT=322823;SECONDARY;SU=5;PE=0;SR=5;ALG=PROD;AF=6.839e-05;NSAMP=2;MSQ=10.85;RECLASSIFIED;AC=2;AN=29246;NFAM=2
chr3	112011553	112012229	chr10	49592253	49592433	60231	879.98	-	-	BND	LOW	60231_1	N	[chr10:49592425[N	60231_2	N	[chr3:112012221[N	SVTYPE=BND;POS=112012221;STRANDS=--:4;IMPRECISE;CIPOS=-667,9;CIEND=-171,9;CIPOS95=-164,1;CIEND95=-93,2;MATEID=60231_2;EVENT=60231;SU=4;PE=4;SR=0;ALG=PROD;AF=0.001641;NSAMP=48;MSQ=10.64;AC=48;AN=29246;NFAM=48	SVTYPE=BND;POS=49592425;STRANDS=--:4;IMPRECISE;CIPOS=-171,9;CIEND=-667,9;CIPOS95=-93,2;CIEND95=-164,1;MATEID=60231_1;EVENT=60231;SECONDARY;SU=4;PE=4;SR=0;ALG=PROD;AF=0.001641;NSAMP=48;MSQ=10.64;AC=48;AN=29246;NFAM=48
chr3	112012211	112012228	chr21	29707460	29707477	65856	162.51	-	+	BND	LOW	65856_1	N	]chr21:29707469]N	65856_2	N	N[chr3:112012221[	SVTYPE=BND;POS=112012221;STRANDS=-+:4;CIPOS=-9,8;CIEND=-9,8;CIPOS95=0,0;CIEND95=0,0;MATEID=65856_2;EVENT=65856;SU=4;PE=0;SR=4;ALG=PROD;AF=0.0002393;NSAMP=7;MSQ=9.44;AC=7;AN=29246;NFAM=7	SVTYPE=BND;POS=29707469;STRANDS=-+:4;CIPOS=-9,8;CIEND=-9,8;CIPOS95=0,0;CIEND95=0,0;MATEID=65856_1;EVENT=65856;SECONDARY;SU=4;PE=0;SR=4;ALG=PROD;AF=0.0002393;NSAMP=7;MSQ=9.44;AC=7;AN=29246;NFAM=7
chr3	112012296	112012300	chr10	49592441	49592443	59963	230808.0	+	+	BND	LOW	59963_1	N	N]chr10:49592442]	59963_2	N	N]chr3:112012298]	SVTYPE=BND;POS=112012298;STRANDS=++:461;CIPOS=-2,2;CIEND=-1,1;CIPOS95=0,0;CIEND95=0,0;MATEID=59963_2;EVENT=59963;SU=461;PE=2;SR=459;ALG=PROD;AF=0.1334;NSAMP=3900;MSQ=31.43;AC=3900;AN=29246;NFAM=3658	SVTYPE=BND;POS=49592442;STRANDS=++:461;CIPOS=-1,1;CIEND=-2,2;CIPOS95=0,0;CIEND95=0,0;MATEID=59963_1;EVENT=59963;SECONDARY;SU=461;PE=2;SR=459;ALG=PROD;AF=0.1334;NSAMP=3900;MSQ=31.43;AC=3900;AN=29246;NFAM=3658
chr3	112020448	112020457	chr3	112020532	112020541	322825	179.86	+	-	DEL	PASS	322825	N	<DEL>	.	.	.	SVTYPE=DEL;POS=112020453;SVLEN=-84;END=112020537;STRANDS=+-:7;CIPOS=-5,4;CIEND=-5,4;CIPOS95=0,0;CIEND95=0,0;SU=7;PE=0;SR=7;ALG=PROD;AF=3.419e-05;NSAMP=1;MSQ=179.85;AC=1;AN=29246;NFAM=1	.
chr3	112032541	112032548	chr3	112034280	112034286	322826	4193.0	+	-	DEL	PASS	322826	N	<DEL>	.	.	.	SVTYPE=DEL;POS=112032545;SVLEN=-1739;END=112034284;STRANDS=+-:190;CIPOS=-4,3;CIEND=-4,2;CIPOS95=0,0;CIEND95=0,0;SU=190;PE=114;SR=76;ALG=PROD;AF=0.000171;NSAMP=5;MSQ=380.03;AC=5;AN=29246;NFAM=5	.
chr3	112080518	112080535	chrY	23119599	23119616	72666	2342.38	-	+	BND	LOW	72666_1	N	]chrY:23119608]N	72666_2	N	N[chr3:112080528[	SVTYPE=BND;POS=112080528;STRANDS=-+:4;CIPOS=-9,8;CIEND=-9,8;CIPOS95=0,0;CIEND95=0,0;MATEID=72666_2;EVENT=72666;SU=4;PE=0;SR=4;ALG=PROD;AF=0.002564;NSAMP=73;MSQ=24.72;AC=75;AN=29246;NFAM=71	SVTYPE=BND;POS=23119608;STRANDS=-+:4;CIPOS=-9,8;CIEND=-9,8;CIPOS95=0,0;CIEND95=0,0;MATEID=72666_1;EVENT=72666;SECONDARY;SU=4;PE=0;SR=4;ALG=PROD;AF=0.002564;NSAMP=73;MSQ=24.72;AC=75;AN=29246;NFAM=71
chr3	112085338	112085355	chr3	134612787	134612804	508947	29339.6	-	+	BND	LOW	508947_1	N	]chr3:134612796]N	508947_2	N	N[chr3:112085348[	SVTYPE=BND;POS=112085348;STRANDS=-+:4;CIPOS=-9,8;CIEND=-9,8;CIPOS95=0,0;CIEND95=0,0;MATEID=508947_2;EVENT=508947;SU=4;PE=0;SR=4;ALG=PROD;AF=0.03406;NSAMP=996;MSQ=13.78;RECLASSIFIED;AC=996;AN=29246;NFAM=986	SVTYPE=BND;POS=134612796;STRANDS=-+:4;CIPOS=-9,8;CIEND=-9,8;CIPOS95=0,0;CIEND95=0,0;MATEID=508947_1;EVENT=508947;SECONDARY;SU=4;PE=0;SR=4;ALG=PROD;AF=0.03406;NSAMP=996;MSQ=13.78;RECLASSIFIED;AC=996;AN=29246;NFAM=986
chr3	112085371	112085378	chr3	112085548	112085556	322827	374.73	+	-	BND	LOW	322827_1	N	N[chr3:112085554[	322827_2	N	]chr3:112085372]N	SVTYPE=BND;POS=112085372;STRANDS=+-:76;CIPOS=-1,6;CIEND=-5,3;CIPOS95=0,0;CIEND95=0,0;MATEID=322827_2;EVENT=322827;SU=76;PE=1;SR=75;ALG=PROD;AF=0.0006497;NSAMP=18;MSQ=14.97;RECLASSIFIED;AC=19;AN=29246;NFAM=18	SVTYPE=BND;POS=112085554;STRANDS=+-:76;CIPOS=-5,3;CIEND=-1,6;CIPOS95=0,0;CIEND95=0,0;MATEID=322827_1;EVENT=322827;SECONDARY;SU=76;PE=1;SR=75;ALG=PROD;AF=0.0006497;NSAMP=18;MSQ=14.97;RECLASSIFIED;AC=19;AN=29246;NFAM=18
chr3	112102033	112102090	chr3	112102402	112102456	322828	834.96	+	-	BND	LOW	322828_1	N	N[chr3:112102431[	322828_2	N	]chr3:112102062]N	SVTYPE=BND;POS=112102062;STRANDS=+-:9;CIPOS=-29,28;CIEND=-28,26;CIPOS95=0,0;CIEND95=0,0;MATEID=322828_2;EVENT=322828;SU=9;PE=0;SR=9;ALG=PROD;AF=0.001026;NSAMP=30;MSQ=19.36;RECLASSIFIED;AC=30;AN=29246;NFAM=30	SVTYPE=BND;POS=112102431;STRANDS=+-:9;CIPOS=-28,26;CIEND=-29,28;CIPOS95=0,0;CIEND95=0,0;MATEID=322828_1;EVENT=322828;SECONDARY;SU=9;PE=0;SR=9;ALG=PROD;AF=0.001026;NSAMP=30;MSQ=19.36;RECLASSIFIED;AC=30;AN=29246;NFAM=30
chr3	112105568	112105574	chr3	167793834	167793840	322829	10637.3	+	-	BND	LOW	322829_1	N	N[chr3:167793838[	322829_2	N	]chr3:112105571]N	SVTYPE=BND;POS=112105571;STRANDS=+-:252;CIPOS=-3,3;CIEND=-3,3;CIPOS95=0,0;CIEND95=0,0;MATEID=322829_2;EVENT=322829;SU=252;PE=0;SR=252;ALG=PROD;AF=0.008206;NSAMP=240;MSQ=30.21;RECLASSIFIED;AC=240;AN=29246;NFAM=239	SVTYPE=BND;POS=167793838;STRANDS=+-:252;CIPOS=-3,3;CIEND=-3,3;CIPOS95=0,0;CIEND95=0,0;MATEID=322829_1;EVENT=322829;SECONDARY;SU=252;PE=0;SR=252;ALG=PROD;AF=0.008206;NSAMP=240;MSQ=30.21;RECLASSIFIED;AC=240;AN=29246;NFAM=239
chr3	112121026	112121029	chr3	112127508	112127527	322831	686.51	+	-	DEL	PASS	322831	N	<DEL>	.	.	.	SVTYPE=DEL;POS=112121028;SVLEN=-6490;END=112127518;STRANDS=+-:27;CIPOS=-2,1;CIEND=-10,9;CIPOS95=0,0;CIEND95=0,0;SU=27;PE=14;SR=13;ALG=PROD;AF=3.419e-05;NSAMP=1;MSQ=686.51;AC=1;AN=29246;NFAM=1	.
chr3	112143307	112143326	chr3	112144714	112144720	322832	479.67	+	-	DEL	PASS	322832	N	<DEL>	.	.	.	SVTYPE=DEL;POS=112143317;SVLEN=-1402;END=112144719;STRANDS=+-:18;CIPOS=-10,9;CIEND=-5,1;CIPOS95=0,0;CIEND95=0,0;SU=18;PE=11;SR=7;ALG=PROD;AF=3.419e-05;NSAMP=1;MSQ=479.67;AC=1;AN=29246;NFAM=1	.
chr3	112150701	112150875	chr5	55568120	55568240	67593	3954.73	-	+	BND	LOW	67593_1	N	]chr5:55568192]N	67593_2	N	N[chr3:112150801[	SVTYPE=BND;POS=112150801;STRANDS=+-:44,-+:5;IMPRECISE;CIPOS=-99,75;CIEND=-72,48;CIPOS95=-49,49;CIEND95=-22,22;MATEID=67593_2;EVENT=67593;SU=49;PE=10;SR=39;ALG=SUM;AF=0.003488;NSAMP=102;MSQ=19.8;AC=102;AN=29246;NFAM=102	SVTYPE=BND;POS=55568192;STRANDS=+-:44,-+:5;IMPRECISE;CIPOS=-72,48;CIEND=-99,75;CIPOS95=-22,22;CIEND95=-49,49;MATEID=67593_1;EVENT=67593;SECONDARY;SU=49;PE=10;SR=39;ALG=SUM;AF=0.003488;NSAMP=102;MSQ=19.8;AC=102;AN=29246;NFAM=102
chr3	112150801	112150818	chr3	177278690	177278707	584406	92285.4	+	+	BND	LOW	584406_1	N	N]chr3:177278699]	584406_2	N	N]chr3:112150810]	SVTYPE=BND;POS=112150810;STRANDS=++:4;CIPOS=-9,8;CIEND=-9,8;CIPOS95=0,0;CIEND95=0,0;MATEID=584406_2;EVENT=584406;SU=4;PE=0;SR=4;ALG=PROD;AF=0.07769;NSAMP=2264;MSQ=22.34;AC=2272;AN=29246;NFAM=2213	SVTYPE=BND;POS=177278699;STRANDS=++:4;CIPOS=-9,8;CIEND=-9,8;CIPOS95=0,0;CIEND95=0,0;MATEID=584406_1;EVENT=584406;SECONDARY;SU=4;PE=0;SR=4;ALG=PROD;AF=0.07769;NSAMP=2264;MSQ=22.34;AC=2272;AN=29246;NFAM=2213
chr3	112150824	112151399	chr15	98580130	98580456	63354	220.13	+	+	BND	LOW	63354_1	N	N]chr15:98580160]	63354_2	N	N]chr3:112150854]	SVTYPE=BND;POS=112150854;STRANDS=++:8;IMPRECISE;CIPOS=-30,545;CIEND=-30,296;CIPOS95=-30,124;CIEND95=-30,62;MATEID=63354_2;EVENT=63354;SU=8;PE=8;SR=0;ALG=PROD;AF=0.0002052;NSAMP=6;MSQ=20.09;AC=6;AN=29246;NFAM=6	SVTYPE=BND;POS=98580160;STRANDS=++:8;IMPRECISE;CIPOS=-30,296;CIEND=-30,545;CIPOS95=-30,62;CIEND95=-30,124;MATEID=63354_1;EVENT=63354;SECONDARY;SU=8;PE=8;SR=0;ALG=PROD;AF=0.0002052;NSAMP=6;MSQ=20.09;AC=6;AN=29246;NFAM=6
chr3	112150844	112151380	chr14	65977882	65978229	62850	437.06	+	-	BND	LOW	62850_1	N	N[chr14:65978221[	62850_2	N	]chr3:112150854]N	SVTYPE=BND;POS=112150854;STRANDS=+-:4;IMPRECISE;CIPOS=-10,526;CIEND=-338,9;CIPOS95=-1,175;CIEND95=-98,2;MATEID=62850_2;EVENT=62850;SU=4;PE=4;SR=0;ALG=PROD;AF=0.0003761;NSAMP=11;MSQ=14.37;AC=11;AN=29246;NFAM=11	SVTYPE=BND;POS=65978221;STRANDS=+-:4;IMPRECISE;CIPOS=-338,9;CIEND=-10,526;CIPOS95=-98,2;CIEND95=-1,175;MATEID=62850_1;EVENT=62850;SECONDARY;SU=4;PE=4;SR=0;ALG=PROD;AF=0.0003761;NSAMP=11;MSQ=14.37;AC=11;AN=29246;NFAM=11
chr3	112161371	112161648	chr3	121053658	121054023	584408	207.12	+	+	BND	LOW	584408_1	N	N]chr3:121053688]	584408_2	N	N]chr3:112161401]	SVTYPE=BND;POS=112161401;STRANDS=++:11;IMPRECISE;CIPOS=-30,247;CIEND=-30,335;CIPOS95=-30,45;CIEND95=-30,57;MATEID=584408_2;EVENT=584408;SU=11;PE=11;SR=0;ALG=PROD;AF=0.0001026;NSAMP=3;MSQ=68.96;AC=3;AN=29246;NFAM=3	SVTYPE=BND;POS=121053688;STRANDS=++:11;IMPRECISE;CIPOS=-30,335;CIEND=-30,247;CIPOS95=-30,57;CIEND95=-30,45;MATEID=584408_1;EVENT=584408;SECONDARY;SU=11;PE=11;SR=0;ALG=PROD;AF=0.0001026;NSAMP=3;MSQ=68.96;AC=3;AN=29246;NFAM=3
chr3	112164089	112164523	chr3	114279000	114279429	584409	2630.43	+	+	BND	LOW	584409_1	N	N]chr3:114279012]	584409_2	N	N]chr3:112164100]	SVTYPE=BND;POS=112164100;STRANDS=++:108;IMPRECISE;CIPOS=-11,423;CIEND=-12,417;CIPOS95=-11,39;CIEND95=-12,26;MATEID=584409_2;EVENT=584409;SU=108;PE=108;SR=0;ALG=PROD;AF=0.001744;NSAMP=51;MSQ=32.65;AC=51;AN=29246;NFAM=50	SVTYPE=BND;POS=114279012;STRANDS=++:108;IMPRECISE;CIPOS=-12,417;CIEND=-11,423;CIPOS95=-12,26;CIEND95=-11,39;MATEID=584409_1;EVENT=584409;SECONDARY;SU=108;PE=108;SR=0;ALG=PROD;AF=0.001744;NSAMP=51;MSQ=32.65;AC=51;AN=29246;NFAM=50
chr3	112164106	112164507	chr3	112237685	112238114	508948	23.24	-	+	BND	LOW	508948_1	N	]chr3:112237695]N	508948_2	N	N[chr3:112164499[	SVTYPE=BND;POS=112164499;STRANDS=-+:5;IMPRECISE;CIPOS=-392,9;CIEND=-10,419;CIPOS95=-110,2;CIEND95=-1,136;MATEID=508948_2;EVENT=508948;SU=5;PE=5;SR=0;ALG=PROD;AF=3.419e-05;NSAMP=1;MSQ=23.2;RECLASSIFIED;AC=1;AN=29246;NFAM=1	SVTYPE=BND;POS=112237695;STRANDS=-+:5;IMPRECISE;CIPOS=-10,419;CIEND=-392,9;CIPOS95=-1,136;CIEND95=-110,2;MATEID=508948_1;EVENT=508948;SECONDARY;SU=5;PE=5;SR=0;ALG=PROD;AF=3.419e-05;NSAMP=1;MSQ=23.2;RECLASSIFIED;AC=1;AN=29246;NFAM=1
chr3	112164433	112164549	chr5	8088242	8088422	67333	77841.9	+	-	BND	LOW	67333_1	N	N[chr5:8088419[	67333_2	N	]chr3:112164449]N	SVTYPE=BND;POS=112164449;STRANDS=+-:3201;IMPRECISE;CIPOS=-16,100;CIEND=-176,4;CIPOS95=-1,1;CIEND95=-7,4;MATEID=67333_2;EVENT=67333;SU=3201;PE=3201;SR=0;ALG=PROD;AF=0.04493;NSAMP=1314;MSQ=31.4;AC=1314;AN=29246;NFAM=1275	SVTYPE=BND;POS=8088419;STRANDS=+-:3201;IMPRECISE;CIPOS=-176,4;CIEND=-16,100;CIPOS95=-7,4;CIEND95=-1,1;MATEID=67333_1;EVENT=67333;SECONDARY;SU=3201;PE=3201;SR=0;ALG=PROD;AF=0.04493;NSAMP=1314;MSQ=31.4;AC=1314;AN=29246;NFAM=1275
chr3	112164791	112165265	chr3	112237630	112237950	322833	158.68	+	-	BND	LOW	322833_1	N	N[chr3:112237942[	322833_2	N	]chr3:112164801]N	SVTYPE=BND;POS=112164801;STRANDS=+-:10;IMPRECISE;CIPOS=-10,464;CIEND=-311,9;CIPOS95=-1,105;CIEND95=-53,2;MATEID=322833_2;EVENT=322833;SU=10;PE=10;SR=0;ALG=PROD;AF=3.419e-05;NSAMP=1;MSQ=158.68;RECLASSIFIED;AC=1;AN=29246;NFAM=1	SVTYPE=BND;POS=112237942;STRANDS=+-:10;IMPRECISE;CIPOS=-311,9;CIEND=-10,464;CIPOS95=-53,2;CIEND95=-1,105;MATEID=322833_1;EVENT=322833;SECONDARY;SU=10;PE=10;SR=0;ALG=PROD;AF=3.419e-05;NSAMP=1;MSQ=158.68;RECLASSIFIED;AC=1;AN=29246;NFAM=1
chr3	112168345	112168362	chr4	116786404	116786421	66879	4.65	+	+	BND	LOW	66879_1	N	N]chr4:116786414]	66879_2	N	N]chr3:112168355]	SVTYPE=BND;POS=112168355;STRANDS=++:4;IMPRECISE;CIPOS=-10,7;CIEND=-10,7;CIPOS95=-2,0;CIEND95=-2,0;MATEID=66879_2;EVENT=66879;SU=4;PE=0;SR=4;ALG=PROD;AF=3.419e-05;NSAMP=1;MSQ=4.64;AC=1;AN=29246;NFAM=1	SVTYPE=BND;POS=116786414;STRANDS=++:4;IMPRECISE;CIPOS=-10,7;CIEND=-10,7;CIPOS95=-2,0;CIEND95=-2,0;MATEID=66879_1;EVENT=66879;SECONDARY;SU=4;PE=0;SR=4;ALG=PROD;AF=3.419e-05;NSAMP=1;MSQ=4.64;AC=1;AN=29246;NFAM=1
chr3	112168360	112168364	chrX	117892828	117892830	72405	13736.2	+	+	BND	LOW	72405_1	N	N]chrX:117892829]	72405_2	N	N]chr3:112168362]	SVTYPE=BND;POS=112168362;STRANDS=++:426;CIPOS=-2,2;CIEND=-1,1;CIPOS95=0,0;CIEND95=0,0;MATEID=72405_2;EVENT=72405;SU=426;PE=0;SR=426;ALG=PROD;AF=0.01228;NSAMP=359;MSQ=31.57;AC=359;AN=29246;NFAM=354	SVTYPE=BND;POS=117892829;STRANDS=++:426;CIPOS=-1,1;CIEND=-2,2;CIPOS95=0,0;CIEND95=0,0;MATEID=72405_1;EVENT=72405;SECONDARY;SU=426;PE=0;SR=426;ALG=PROD;AF=0.01228;NSAMP=359;MSQ=31.57;AC=359;AN=29246;NFAM=354
chr3	112178141	112178156	chr3	181855100	181855117	322835	370.24	+	-	BND	LOW	322835_1	N	N[chr3:181855111[	322835_2	N	]chr3:112178148]N	SVTYPE=BND;POS=112178148;STRANDS=+-:4;IMPRECISE;CIPOS=-7,8;CIEND=-10,7;CIPOS95=0,3;CIEND95=-2,0;MATEID=322835_2;EVENT=322835;SU=4;PE=0;SR=4;ALG=PROD;AF=0.0005813;NSAMP=17;MSQ=16.14;RECLASSIFIED;AC=17;AN=29246;NFAM=17	SVTYPE=BND;POS=181855111;STRANDS=+-:4;IMPRECISE;CIPOS=-10,7;CIEND=-7,8;CIPOS95=-2,0;CIEND95=0,3;MATEID=322835_1;EVENT=322835;SECONDARY;SU=4;PE=0;SR=4;ALG=PROD;AF=0.0005813;NSAMP=17;MSQ=16.14;RECLASSIFIED;AC=17;AN=29246;NFAM=17
chr3	112179806	112179850	chr3	112180119	112180162	322836	530.0	+	-	BND	LOW	322836_1	N	N[chr3:112180142[	322836_2	N	]chr3:112179829]N	SVTYPE=BND;POS=112179829;STRANDS=+-:28;CIPOS=-23,21;CIEND=-22,21;CIPOS95=0,0;CIEND95=0,0;MATEID=322836_2;EVENT=322836;SU=28;PE=4;SR=24;ALG=PROD;AF=0.0002052;NSAMP=6;MSQ=8.47;RECLASSIFIED;AC=6;AN=29246;NFAM=6	SVTYPE=BND;POS=112180142;STRANDS=+-:28;CIPOS=-22,21;CIEND=-23,21;CIPOS95=0,0;CIEND95=0,0;MATEID=322836_1;EVENT=322836;SECONDARY;SU=28;PE=4;SR=24;ALG=PROD;AF=0.0002052;NSAMP=6;MSQ=8.47;RECLASSIFIED;AC=6;AN=29246;NFAM=6
chr3	112181182	112181189	chr3	125673485	125673490	584410	1202.13	+	+	INV	PASS	584410	N	<INV>	.	.	.	SVTYPE=INV;POS=112181184;SVLEN=13492303;END=125673487;STRANDS=++:30,--:24;CIPOS=-2,5;CIEND=-2,3;CIPOS95=0,0;CIEND95=0,0;SU=54;PE=37;SR=17;ALG=PROD;AF=3.419e-05;NSAMP=1;MSQ=1202.13;AC=1;AN=29246;NFAM=1	.
chr3	112191752	112192320	chr3	112205784	112206436	584411	77.77	-	-	BND	LOW	584411_1	N	[chr3:112206428[N	584411_2	N	[chr3:112192312[N	SVTYPE=BND;POS=112192312;STRANDS=--:5;IMPRECISE;CIPOS=-559,9;CIEND=-643,9;CIPOS95=-126,2;CIEND95=-155,1;MATEID=584411_2;EVENT=584411;SU=5;PE=5;SR=0;ALG=PROD;AF=3.419e-05;NSAMP=1;MSQ=77.77;AC=1;AN=29246;NFAM=1	SVTYPE=BND;POS=112206428;STRANDS=--:5;IMPRECISE;CIPOS=-643,9;CIEND=-559,9;CIPOS95=-155,1;CIEND95=-126,2;MATEID=584411_1;EVENT=584411;SECONDARY;SU=5;PE=5;SR=0;ALG=PROD;AF=3.419e-05;NSAMP=1;MSQ=77.77;AC=1;AN=29246;NFAM=1
chr3	112201675	112201719	chr3	112201872	112201915	322837	430.43	+	-	DEL	PASS	322837	N	<DEL>	.	.	.	SVTYPE=DEL;POS=112201698;SVLEN=-196;END=112201894;STRANDS=+-:19;CIPOS=-23,21;CIEND=-22,21;CIPOS95=0,0;CIEND95=0,0;SU=19;PE=1;SR=18;ALG=PROD;AF=6.839e-05;NSAMP=2;MSQ=55.4;AC=2;AN=29246;NFAM=2	.
chr3	112206573	112206748	chr3	112217153	112217540	508949	2082.74	-	+	BND	LOW	508949_1	N	]chr3:112217165]N	508949_2	N	N[chr3:112206700[	SVTYPE=BND;POS=112206700;STRANDS=-+:145;IMPRECISE;CIPOS=-126,49;CIEND=-12,375;CIPOS95=-8,8;CIEND95=-12,37;MATEID=508949_2;EVENT=508949;SU=145;PE=145;SR=0;ALG=PROD;AF=0.002052;NSAMP=60;MSQ=26.43;RECLASSIFIED;AC=60;AN=29246;NFAM=60	SVTYPE=BND;POS=112217165;STRANDS=-+:145;IMPRECISE;CIPOS=-12,375;CIEND=-126,49;CIPOS95=-12,37;CIEND95=-8,8;MATEID=508949_1;EVENT=508949;SECONDARY;SU=145;PE=145;SR=0;ALG=PROD;AF=0.002052;NSAMP=60;MSQ=26.43;RECLASSIFIED;AC=60;AN=29246;NFAM=60
chr3	112206619	112206898	chr3	112216548	112216967	322838	1539.81	+	-	BND	LOW	322838_1	N	N[chr3:112216951[	322838_2	N	]chr3:112206636]N	SVTYPE=BND;POS=112206636;STRANDS=+-:93;IMPRECISE;CIPOS=-17,262;CIEND=-402,17;CIPOS95=-8,8;CIEND95=-33,17;MATEID=322838_2;EVENT=322838;SU=93;PE=93;SR=0;ALG=PROD;AF=0.001368;NSAMP=40;MSQ=36.42;RECLASSIFIED;AC=40;AN=29246;NFAM=40	SVTYPE=BND;POS=112216951;STRANDS=+-:93;IMPRECISE;CIPOS=-402,17;CIEND=-17,262;CIPOS95=-33,17;CIEND95=-8,8;MATEID=322838_1;EVENT=322838;SECONDARY;SU=93;PE=93;SR=0;ALG=PROD;AF=0.001368;NSAMP=40;MSQ=36.42;RECLASSIFIED;AC=40;AN=29246;NFAM=40
chr3	112217363	112217368	chr3	112217817	112217821	322839	730.34	+	-	BND	PASS	322839_1	N	N[chr3:112217821[	322839_2	N	]chr3:112217366]N	SVTYPE=BND;POS=112217366;STRANDS=+-:19;CIPOS=-3,2;CIEND=-3,1;CIPOS95=0,0;CIEND95=0,0;MATEID=322839_2;EVENT=322839;SU=19;PE=9;SR=10;ALG=PROD;AF=3.419e-05;NSAMP=1;MSQ=14.85;RECLASSIFIED;AC=1;AN=29246;NFAM=1	SVTYPE=BND;POS=112217821;STRANDS=+-:19;CIPOS=-3,1;CIEND=-3,2;CIPOS95=0,0;CIEND95=0,0;MATEID=322839_1;EVENT=322839;SECONDARY;SU=19;PE=9;SR=10;ALG=PROD;AF=3.419e-05;NSAMP=1;MSQ=14.85;RECLASSIFIED;AC=1;AN=29246;NFAM=1
chr3	112238273	112238598	chr3	112256762	112257214	322840	242.52	+	-	DEL	PASS	322840	N	<DEL>	.	.	.	SVTYPE=DEL;POS=112238283;SVLEN=-18922;END=112257205;STRANDS=+-:9;IMPRECISE;CIPOS=-10,315;CIEND=-443,9;CIPOS95=-2,97;CIEND95=-120,0;SU=9;PE=9;SR=0;ALG=PROD;AF=3.419e-05;NSAMP=1;MSQ=242.52;AC=1;AN=29246;NFAM=1	.
chr3	112271384	112271401	chr8	16706687	16706704	70446	142447.0	-	-	BND	LOW	70446_1	N	[chr8:16706697[N	70446_2	N	[chr3:112271394[N	SVTYPE=BND;POS=112271394;STRANDS=--:4;CIPOS=-9,8;CIEND=-9,8;CIPOS95=0,0;CIEND95=0,0;MATEID=70446_2;EVENT=70446;SU=4;PE=0;SR=4;ALG=PROD;AF=0.07488;NSAMP=2184;MSQ=34.06;AC=2190;AN=29246;NFAM=2081	SVTYPE=BND;POS=16706697;STRANDS=--:4;CIPOS=-9,8;CIEND=-9,8;CIPOS95=0,0;CIEND95=0,0;MATEID=70446_1;EVENT=70446;SECONDARY;SU=4;PE=0;SR=4;ALG=PROD;AF=0.07488;NSAMP=2184;MSQ=34.06;AC=2190;AN=29246;NFAM=2081
chr3	112271384	112271401	chr15	61040098	61040115	63417	139092.0	-	-	BND	LOW	63417_1	N	[chr15:61040108[N	63417_2	N	[chr3:112271394[N	SVTYPE=BND;POS=112271394;STRANDS=--:4;CIPOS=-9,8;CIEND=-9,8;CIPOS95=0,0;CIEND95=0,0;MATEID=63417_2;EVENT=63417;SU=4;PE=0;SR=4;ALG=PROD;AF=0.07369;NSAMP=2153;MSQ=33.72;AC=2155;AN=29246;NFAM=2059	SVTYPE=BND;POS=61040108;STRANDS=--:4;CIPOS=-9,8;CIEND=-9,8;CIPOS95=0,0;CIEND95=0,0;MATEID=63417_1;EVENT=63417;SECONDARY;SU=4;PE=0;SR=4;ALG=PROD;AF=0.07369;NSAMP=2153;MSQ=33.72;AC=2155;AN=29246;NFAM=2059
chr3	112305061	112305069	chr3	112306567	112306586	322843	2136.86	+	-	DEL	PASS	322843	N	<DEL>	.	.	.	SVTYPE=DEL;POS=112305065;SVLEN=-1512;END=112306577;STRANDS=+-:89;CIPOS=-4,4;CIEND=-10,9;CIPOS95=0,0;CIEND95=0,0;SU=89;PE=61;SR=28;ALG=PROD;AF=6.839e-05;NSAMP=2;MSQ=460.04;AC=2;AN=29246;NFAM=2	.
chr3	112328671	112328726	chr3	112330718	112330776	322844	4973.86	+	-	DEL	PASS	322844	N	<DEL>	.	.	.	SVTYPE=DEL;POS=112328697;SVLEN=-2051;END=112330748;STRANDS=+-:181;CIPOS=-26,29;CIEND=-30,28;CIPOS95=0,0;CIEND95=0,0;SU=181;PE=113;SR=68;ALG=PROD;AF=0.0003077;NSAMP=8;MSQ=497.33;AC=9;AN=29246;NFAM=8	.
chr3	112332234	112332251	chr13	33973588	33973605	62200	93.48	-	-	BND	LOW	62200_1	N	[chr13:33973598[N	62200_2	N	[chr3:112332244[N	SVTYPE=BND;POS=112332244;STRANDS=--:4;CIPOS=-9,8;CIEND=-9,8;CIPOS95=0,0;CIEND95=0,0;MATEID=62200_2;EVENT=62200;SU=4;PE=0;SR=4;ALG=PROD;AF=6.839e-05;NSAMP=2;MSQ=15.29;AC=2;AN=29246;NFAM=2	SVTYPE=BND;POS=33973598;STRANDS=--:4;CIPOS=-9,8;CIEND=-9,8;CIPOS95=0,0;CIEND95=0,0;MATEID=62200_1;EVENT=62200;SECONDARY;SU=4;PE=0;SR=4;ALG=PROD;AF=6.839e-05;NSAMP=2;MSQ=15.29;AC=2;AN=29246;NFAM=2
chr3	112341496	112342331	chr12	97374465	97375236	61919	10840.5	-	+	BND	LOW	61919_1	N	]chr12:97374674]N	61919_2	N	N[chr3:112342272[	SVTYPE=BND;POS=112342272;STRANDS=-+:452;IMPRECISE;CIPOS=-775,60;CIEND=-209,562;CIPOS95=-138,60;CIEND95=-91,91;MATEID=61919_2;EVENT=61919;SU=452;PE=452;SR=0;ALG=SUM;AF=0.008753;NSAMP=256;MSQ=30.42;AC=256;AN=29246;NFAM=255	SVTYPE=BND;POS=97374674;STRANDS=-+:452;IMPRECISE;CIPOS=-209,562;CIEND=-775,60;CIPOS95=-91,91;CIEND95=-138,60;MATEID=61919_1;EVENT=61919;SECONDARY;SU=452;PE=452;SR=0;ALG=SUM;AF=0.008753;NSAMP=256;MSQ=30.42;AC=256;AN=29246;NFAM=255
chr3	112341517	112342298	chr19	6814664	6815338	64784	53.3	-	+	BND	LOW	64784_1	N	]chr19:6814694]N	64784_2	N	N[chr3:112342271[	SVTYPE=BND;POS=112342271;STRANDS=-+:4;IMPRECISE;CIPOS=-753,28;CIEND=-30,644;CIPOS95=-178,28;CIEND95=-30,142;MATEID=64784_2;EVENT=64784;SU=4;PE=4;SR=0;ALG=PROD;AF=6.839e-05;NSAMP=2;MSQ=23.86;AC=2;AN=29246;NFAM=2	SVTYPE=BND;POS=6814694;STRANDS=-+:4;IMPRECISE;CIPOS=-30,644;CIEND=-753,28;CIPOS95=-30,142;CIEND95=-178,28;MATEID=64784_1;EVENT=64784;SECONDARY;SU=4;PE=4;SR=0;ALG=PROD;AF=6.839e-05;NSAMP=2;MSQ=23.86;AC=2;AN=29246;NFAM=2
chr3	112341534	112342326	chr5	14044074	14044831	67365	830.13	-	-	BND	LOW	67365_1	N	[chr5:14044733[N	67365_2	N	[chr3:112342272[N	SVTYPE=BND;POS=112342272;STRANDS=--:48;IMPRECISE;CIPOS=-737,55;CIEND=-658,99;CIPOS95=-164,55;CIEND95=-115,99;MATEID=67365_2;EVENT=67365;SU=48;PE=48;SR=0;ALG=SUM;AF=0.000889;NSAMP=26;MSQ=28.16;AC=26;AN=29246;NFAM=26	SVTYPE=BND;POS=14044733;STRANDS=--:48;IMPRECISE;CIPOS=-658,99;CIEND=-737,55;CIPOS95=-115,99;CIEND95=-164,55;MATEID=67365_1;EVENT=67365;SECONDARY;SU=48;PE=48;SR=0;ALG=SUM;AF=0.000889;NSAMP=26;MSQ=28.16;AC=26;AN=29246;NFAM=26
chr3	112341571	112342279	chr10	29125697	29126306	60152	6361.92	-	+	BND	LOW	60152_1	N	]chr10:29125707]N	60152_2	N	N[chr3:112342271[	SVTYPE=BND;POS=112342271;STRANDS=-+:4;IMPRECISE;CIPOS=-699,9;CIEND=-10,599;CIPOS95=-175,1;CIEND95=-2,143;MATEID=60152_2;EVENT=60152;SU=4;PE=4;SR=0;ALG=PROD;AF=0.006531;NSAMP=191;MSQ=26.97;AC=191;AN=29246;NFAM=191	SVTYPE=BND;POS=29125707;STRANDS=-+:4;IMPRECISE;CIPOS=-10,599;CIEND=-699,9;CIPOS95=-2,143;CIEND95=-175,1;MATEID=60152_1;EVENT=60152;SECONDARY;SU=4;PE=4;SR=0;ALG=PROD;AF=0.006531;NSAMP=191;MSQ=26.97;AC=191;AN=29246;NFAM=191
chr3	112341574	112342337	chr17	5862956	5863625	64060	87.8	-	+	BND	LOW	64060_1	N	]chr17:5863005]N	64060_2	N	N[chr3:112342302[	SVTYPE=BND;POS=112342302;STRANDS=-+:12;IMPRECISE;CIPOS=-727,36;CIEND=-49,620;CIPOS95=-198,36;CIEND95=-49,163;MATEID=64060_2;EVENT=64060;SU=12;PE=12;SR=0;ALG=SUM;AF=0.0001368;NSAMP=4;MSQ=21.72;AC=4;AN=29246;NFAM=4	SVTYPE=BND;POS=5863005;STRANDS=-+:12;IMPRECISE;CIPOS=-49,620;CIEND=-727,36;CIPOS95=-49,163;CIEND95=-198,36;MATEID=64060_1;EVENT=64060;SECONDARY;SU=12;PE=12;SR=0;ALG=SUM;AF=0.0001368;NSAMP=4;MSQ=21.72;AC=4;AN=29246;NFAM=4
chr3	112341586	112342299	chr7	131828975	131829573	70211	424.84	-	+	BND	LOW	70211_1	N	]chr7:131829005]N	70211_2	N	N[chr3:112342271[	SVTYPE=BND;POS=112342271;STRANDS=-+:4;IMPRECISE;CIPOS=-684,29;CIEND=-30,568;CIPOS95=-131,29;CIEND95=-30,108;MATEID=70211_2;EVENT=70211;SU=4;PE=4;SR=0;ALG=PROD;AF=0.0005813;NSAMP=17;MSQ=16.63;AC=17;AN=29246;NFAM=17	SVTYPE=BND;POS=131829005;STRANDS=-+:4;IMPRECISE;CIPOS=-30,568;CIEND=-684,29;CIPOS95=-30,108;CIEND95=-131,29;MATEID=70211_1;EVENT=70211;SECONDARY;SU=4;PE=4;SR=0;ALG=PROD;AF=0.0005813;NSAMP=17;MSQ=16.63;AC=17;AN=29246;NFAM=17
chr3	112341691	112342312	chr14	98400799	98401268	63027	1160.66	-	-	BND	LOW	63027_1	N	[chr14:98401240[N	63027_2	N	[chr3:112342288[N	SVTYPE=BND;POS=112342288;STRANDS=--:14;IMPRECISE;CIPOS=-596,25;CIEND=-440,29;CIPOS95=-170,25;CIEND95=-62,29;MATEID=63027_2;EVENT=63027;SU=14;PE=14;SR=0;ALG=PROD;AF=0.00106;NSAMP=31;MSQ=20.98;AC=31;AN=29246;NFAM=31	SVTYPE=BND;POS=98401240;STRANDS=--:14;IMPRECISE;CIPOS=-440,29;CIEND=-596,25;CIPOS95=-62,29;CIEND95=-170,25;MATEID=63027_1;EVENT=63027;SECONDARY;SU=14;PE=14;SR=0;ALG=PROD;AF=0.00106;NSAMP=31;MSQ=20.98;AC=31;AN=29246;NFAM=31
chr3	112341722	112342301	chr17	50673924	50674394	64246	214.59	-	+	BND	LOW	64246_1	N	]chr17:50673954]N	64246_2	N	N[chr3:112342273[	SVTYPE=BND;POS=112342273;STRANDS=-+:4;IMPRECISE;CIPOS=-550,29;CIEND=-30,440;CIPOS95=-176,29;CIEND95=-30,121;MATEID=64246_2;EVENT=64246;SU=4;PE=4;SR=0;ALG=PROD;AF=0.0003761;NSAMP=11;MSQ=18.35;AC=11;AN=29246;NFAM=11	SVTYPE=BND;POS=50673954;STRANDS=-+:4;IMPRECISE;CIPOS=-30,440;CIEND=-550,29;CIPOS95=-30,121;CIEND95=-176,29;MATEID=64246_1;EVENT=64246;SECONDARY;SU=4;PE=4;SR=0;ALG=PROD;AF=0.0003761;NSAMP=11;MSQ=18.35;AC=11;AN=29246;NFAM=11
chr3	112341736	112342300	chr17	74482660	74483113	64353	163.6	-	+	BND	LOW	64353_1	N	]chr17:74482710]N	64353_2	N	N[chr3:112342272[	SVTYPE=BND;POS=112342272;STRANDS=-+:12;IMPRECISE;CIPOS=-535,29;CIEND=-50,403;CIPOS95=-126,29;CIEND95=-50,56;MATEID=64353_2;EVENT=64353;SU=12;PE=12;SR=0;ALG=PROD;AF=0.0001368;NSAMP=4;MSQ=38.87;AC=4;AN=29246;NFAM=4	SVTYPE=BND;POS=74482710;STRANDS=-+:12;IMPRECISE;CIPOS=-50,403;CIEND=-535,29;CIPOS95=-50,56;CIEND95=-126,29;MATEID=64353_1;EVENT=64353;SECONDARY;SU=12;PE=12;SR=0;ALG=PROD;AF=0.0001368;NSAMP=4;MSQ=38.87;AC=4;AN=29246;NFAM=4
chr3	112341742	112342296	chr18	63086728	63087213	64653	114.28	-	+	BND	LOW	64653_1	N	]chr18:63086738]N	64653_2	N	N[chr3:112342288[	SVTYPE=BND;POS=112342288;STRANDS=-+:4;IMPRECISE;CIPOS=-545,9;CIEND=-10,475;CIPOS95=-189,1;CIEND95=-1,154;MATEID=64653_2;EVENT=64653;SU=4;PE=4;SR=0;ALG=PROD;AF=0.0001368;NSAMP=4;MSQ=18.1;AC=4;AN=29246;NFAM=4	SVTYPE=BND;POS=63086738;STRANDS=-+:4;IMPRECISE;CIPOS=-10,475;CIEND=-545,9;CIPOS95=-1,154;CIEND95=-189,1;MATEID=64653_1;EVENT=64653;SECONDARY;SU=4;PE=4;SR=0;ALG=PROD;AF=0.0001368;NSAMP=4;MSQ=18.1;AC=4;AN=29246;NFAM=4
chr3	112341799	112342277	chr6	132792013	132792359	69313	1245.77	-	-	BND	LOW	69313_1	N	[chr6:132792346[N	69313_2	N	[chr3:112342272[N	SVTYPE=BND;POS=112342272;STRANDS=--:151;IMPRECISE;CIPOS=-472,6;CIEND=-332,14;CIPOS95=-62,6;CIEND95=-12,12;MATEID=69313_2;EVENT=69313;SU=151;PE=151;SR=0;ALG=PROD;AF=0.000889;NSAMP=26;MSQ=28.95;AC=26;AN=29246;NFAM=26	SVTYPE=BND;POS=132792346;STRANDS=--:151;IMPRECISE;CIPOS=-332,14;CIEND=-472,6;CIPOS95=-12,12;CIEND95=-62,6;MATEID=69313_1;EVENT=69313;SECONDARY;SU=151;PE=151;SR=0;ALG=PROD;AF=0.000889;NSAMP=26;MSQ=28.95;AC=26;AN=29246;NFAM=26
chr3	112341857	112342594	chr8	30005992	30006828	70515	10061.8	-	-	BND	LOW	70515_1	N	[chr8:30006767[N	70515_2	N	[chr3:112342386[N	SVTYPE=BND;POS=112342386;STRANDS=--:337;IMPRECISE;CIPOS=-528,209;CIEND=-774,62;CIPOS95=-91,91;CIEND95=-142,62;MATEID=70515_2;EVENT=70515;SU=337;PE=337;SR=0;ALG=SUM;AF=0.01053;NSAMP=308;MSQ=23.05;AC=308;AN=29246;NFAM=307	SVTYPE=BND;POS=30006767;STRANDS=--:337;IMPRECISE;CIPOS=-774,62;CIEND=-528,209;CIPOS95=-142,62;CIEND95=-91,91;MATEID=70515_1;EVENT=70515;SECONDARY;SU=337;PE=337;SR=0;ALG=SUM;AF=0.01053;NSAMP=308;MSQ=23.05;AC=308;AN=29246;NFAM=307
chr3	112341860	112342281	chr16	66025251	66025665	63768	212.16	-	-	BND	LOW	63768_1	N	[chr16:66025617[N	63768_2	N	[chr3:112342271[N	SVTYPE=BND;POS=112342271;STRANDS=--:18;IMPRECISE;CIPOS=-410,11;CIEND=-365,49;CIPOS95=-117,11;CIEND95=-32,32;MATEID=63768_2;EVENT=63768;SU=18;PE=18;SR=0;ALG=PROD;AF=0.0003077;NSAMP=9;MSQ=22.84;AC=9;AN=29246;NFAM=9	SVTYPE=BND;POS=66025617;STRANDS=--:18;IMPRECISE;CIPOS=-365,49;CIEND=-410,11;CIPOS95=-32,32;CIEND95=-117,11;MATEID=63768_1;EVENT=63768;SECONDARY;SU=18;PE=18;SR=0;ALG=PROD;AF=0.0003077;NSAMP=9;MSQ=22.84;AC=9;AN=29246;NFAM=9
chr3	112342038	112342467	chr16	49952353	49952999	63676	98.65	-	-	BND	LOW	63676_1	N	[chr16:49952971[N	63676_2	N	[chr3:112342439[N	SVTYPE=BND;POS=112342439;STRANDS=--:8;IMPRECISE;CIPOS=-400,29;CIEND=-617,29;CIPOS95=-62,29;CIEND95=-141,29;MATEID=63676_2;EVENT=63676;SU=8;PE=8;SR=0;ALG=PROD;AF=0.000171;NSAMP=5;MSQ=17.83;AC=5;AN=29246;NFAM=5	SVTYPE=BND;POS=49952971;STRANDS=--:8;IMPRECISE;CIPOS=-617,29;CIEND=-400,29;CIPOS95=-141,29;CIEND95=-62,29;MATEID=63676_1;EVENT=63676;SECONDARY;SU=8;PE=8;SR=0;ALG=PROD;AF=0.000171;NSAMP=5;MSQ=17.83;AC=5;AN=29246;NFAM=5
chr3	112342041	112342273	chr10	3930450	3930504	60042	31692.6	-	+	BND	LOW	60042_1	N	]chr10:3930458]N	60042_2	N	N[chr3:112342269[	SVTYPE=BND;POS=112342269;STRANDS=-+:1872;IMPRECISE;CIPOS=-227,5;CIEND=-8,46;CIPOS95=-12,5;CIEND95=-2,2;MATEID=60042_2;EVENT=60042;SU=1872;PE=1872;SR=0;ALG=PROD;AF=0.02342;NSAMP=685;MSQ=30;AC=685;AN=29246;NFAM=677	SVTYPE=BND;POS=3930458;STRANDS=-+:1872;IMPRECISE;CIPOS=-8,46;CIEND=-227,5;CIPOS95=-2,2;CIEND95=-12,5;MATEID=60042_1;EVENT=60042;SECONDARY;SU=1872;PE=1872;SR=0;ALG=PROD;AF=0.02342;NSAMP=685;MSQ=30;AC=685;AN=29246;NFAM=677
chr3	112342151	112342864	chr16	49953043	49953880	63677	2042.86	+	+	BND	LOW	63677_1	N	N]chr16:49953097]	63677_2	N	N]chr3:112342330]	SVTYPE=BND;POS=112342330;STRANDS=++:116;IMPRECISE;CIPOS=-179,534;CIEND=-54,783;CIPOS95=-107,107;CIEND95=-54,157;MATEID=63677_2;EVENT=63677;SU=116;PE=116;SR=0;ALG=SUM;AF=0.001812;NSAMP=53;MSQ=31.95;AC=53;AN=29246;NFAM=53	SVTYPE=BND;POS=49953097;STRANDS=++:116;IMPRECISE;CIPOS=-54,783;CIEND=-179,534;CIPOS95=-54,157;CIEND95=-107,107;MATEID=63677_1;EVENT=63677;SECONDARY;SU=116;PE=116;SR=0;ALG=SUM;AF=0.001812;NSAMP=53;MSQ=31.95;AC=53;AN=29246;NFAM=53
chr3	112342363	112342475	chr8	30006911	30007275	70519	166598.0	+	+	BND	LOW	70519_1	N	N]chr8:30006927]	70519_2	N	N]chr3:112342407]	SVTYPE=BND;POS=112342407;STRANDS=++:148;IMPRECISE;CIPOS=-44,68;CIEND=-16,348;CIPOS95=-5,5;CIEND95=-16,25;MATEID=70519_2;EVENT=70519;SU=148;PE=148;SR=0;ALG=PROD;AF=0.07085;NSAMP=2072;MSQ=46.36;RETAINED;AC=2072;AN=29246;NFAM=2022	SVTYPE=BND;POS=30006927;STRANDS=++:148;IMPRECISE;CIPOS=-16,348;CIEND=-44,68;CIPOS95=-16,25;CIEND95=-5,5;MATEID=70519_1;EVENT=70519;SECONDARY;SU=148;PE=148;SR=0;ALG=PROD;AF=0.07085;NSAMP=2072;MSQ=46.36;RETAINED;AC=2072;AN=29246;NFAM=2022
chr3	112342379	112343071	chr6	132792200	132792755	69314	154.55	+	+	BND	LOW	69314_1	N	N]chr6:132792250]	69314_2	N	N]chr3:112342429]	SVTYPE=BND;POS=112342429;STRANDS=++:4;IMPRECISE;CIPOS=-50,642;CIEND=-50,505;CIPOS95=-50,206;CIEND95=-50,145;MATEID=69314_2;EVENT=69314;SU=4;PE=4;SR=0;ALG=PROD;AF=0.0001026;NSAMP=3;MSQ=34.99;AC=3;AN=29246;NFAM=3	SVTYPE=BND;POS=132792250;STRANDS=++:4;IMPRECISE;CIPOS=-50,505;CIEND=-50,642;CIPOS95=-50,145;CIEND95=-50,206;MATEID=69314_1;EVENT=69314;SECONDARY;SU=4;PE=4;SR=0;ALG=PROD;AF=0.0001026;NSAMP=3;MSQ=34.99;AC=3;AN=29246;NFAM=3
chr3	112342380	112343006	chr5	14044471	14045006	67366	324.93	+	+	BND	LOW	67366_1	N	N]chr5:14044521]	67366_2	N	N]chr3:112342430]	SVTYPE=BND;POS=112342430;STRANDS=++:4;IMPRECISE;CIPOS=-50,576;CIEND=-50,485;CIPOS95=-50,180;CIEND95=-50,148;MATEID=67366_2;EVENT=67366;SU=4;PE=4;SR=0;ALG=PROD;AF=0.0005129;NSAMP=15;MSQ=19.81;AC=15;AN=29246;NFAM=15	SVTYPE=BND;POS=14044521;STRANDS=++:4;IMPRECISE;CIPOS=-50,485;CIEND=-50,576;CIPOS95=-50,148;CIEND95=-50,180;MATEID=67366_1;EVENT=67366;SECONDARY;SU=4;PE=4;SR=0;ALG=PROD;AF=0.0005129;NSAMP=15;MSQ=19.81;AC=15;AN=29246;NFAM=15
chr3	112343166	112343171	chr3	112343293	112343301	322846	3227.71	+	-	BND	PASS	322846_1	N	N[chr3:112343298[	322846_2	N	]chr3:112343169]N	SVTYPE=BND;POS=112343169;STRANDS=+-:126;CIPOS=-3,2;CIEND=-4,4;CIPOS95=0,0;CIEND95=0,0;MATEID=322846_2;EVENT=322846;SU=126;PE=1;SR=125;ALG=PROD;AF=0.0002735;NSAMP=8;MSQ=243.88;RECLASSIFIED;AC=8;AN=29246;NFAM=8	SVTYPE=BND;POS=112343298;STRANDS=+-:126;CIPOS=-4,4;CIEND=-3,2;CIPOS95=0,0;CIEND95=0,0;MATEID=322846_1;EVENT=322846;SECONDARY;SU=126;PE=1;SR=125;ALG=PROD;AF=0.0002735;NSAMP=8;MSQ=243.88;RECLASSIFIED;AC=8;AN=29246;NFAM=8
chr3	112370312	112370354	chr3	112510146	112510189	508950	1097.02	-	+	DUP	PASS	508950	N	<DUP>	.	.	.	SVTYPE=DUP;POS=112370334;SVLEN=139834;END=112510168;STRANDS=-+:90;CIPOS=-22,20;CIEND=-22,21;CIPOS95=0,0;CIEND95=0,0;SU=90;PE=55;SR=35;ALG=PROD;AF=0.0001026;NSAMP=2;MSQ=365.25;AC=3;AN=29246;NFAM=2	.
chr3	112384117	112384118	chr3	112395139	112395144	322847	20527.5	+	-	DEL	PASS	322847	N	<DEL>	.	.	.	SVTYPE=DEL;POS=112384117;SVLEN=-11027;END=112395144;STRANDS=+-:1127;CIPOS=0,1;CIEND=-5,0;CIPOS95=0,0;CIEND95=0,0;SU=1127;PE=859;SR=268;ALG=PROD;AF=0.00106;NSAMP=30;MSQ=303.44;AC=31;AN=29246;NFAM=30	.
chr3	112398915	112399420	chr21	29118217	29118585	65853	8281.41	-	+	BND	LOW	65853_1	N	]chr21:29118262]N	65853_2	N	N[chr3:112399416[	SVTYPE=BND;POS=112399416;STRANDS=-+:122;IMPRECISE;CIPOS=-500,5;CIEND=-45,323;CIPOS95=-72,5;CIEND95=-7,7;MATEID=65853_2;EVENT=65853;SU=122;PE=122;SR=0;ALG=PROD;AF=0.01156;NSAMP=338;MSQ=17.6;AC=338;AN=29246;NFAM=337	SVTYPE=BND;POS=29118262;STRANDS=-+:122;IMPRECISE;CIPOS=-45,323;CIEND=-500,5;CIPOS95=-7,7;CIEND95=-72,5;MATEID=65853_1;EVENT=65853;SECONDARY;SU=122;PE=122;SR=0;ALG=PROD;AF=0.01156;NSAMP=338;MSQ=17.6;AC=338;AN=29246;NFAM=337
chr3	112409481	112409500	chr3	112558661	112558680	508952	104.74	-	+	DUP	PASS	508952	N	<DUP>	.	.	.	SVTYPE=DUP;POS=112409491;SVLEN=149180;END=112558671;STRANDS=-+:15;CIPOS=-10,9;CIEND=-10,9;CIPOS95=0,0;CIEND95=0,0;SU=15;PE=9;SR=6;ALG=PROD;AF=3.419e-05;NSAMP=1;MSQ=95.21;AC=1;AN=29246;NFAM=1	.
chr3	112415322	112415732	chr16	7147059	7147325	63505	30906.8	+	+	BND	LOW	63505_1	N	N]chr16:7147077]	63505_2	N	N]chr3:112415326]	SVTYPE=BND;POS=112415326;STRANDS=++:348;IMPRECISE;CIPOS=-4,406;CIEND=-18,248;CIPOS95=-4,59;CIEND95=-6,6;MATEID=63505_2;EVENT=63505;SU=348;PE=348;SR=0;ALG=PROD;AF=0.01433;NSAMP=419;MSQ=31.57;AC=419;AN=29246;NFAM=406	SVTYPE=BND;POS=7147077;STRANDS=++:348;IMPRECISE;CIPOS=-18,248;CIEND=-4,406;CIPOS95=-6,6;CIEND95=-4,59;MATEID=63505_1;EVENT=63505;SECONDARY;SU=348;PE=348;SR=0;ALG=PROD;AF=0.01433;NSAMP=419;MSQ=31.57;AC=419;AN=29246;NFAM=406
chr3	112418484	112419200	chr3	112422559	112423321	322848	638.09	+	-	DEL	PASS	322848	N	<DEL>	.	.	.	SVTYPE=DEL;POS=112418538;SVLEN=-4519;END=112423057;STRANDS=+-:37;IMPRECISE;CIPOS=-54,662;CIEND=-498,264;CIPOS95=-54,317;CIEND95=-228,228;SU=37;PE=37;SR=0;ALG=SUM;AF=3.419e-05;NSAMP=1;MSQ=56.79;AC=1;AN=29246;NFAM=1	.
chr3	112420310	112420898	chr3	115795835	115796347	322849	20.11	+	-	BND	LOW	322849_1	N	N[chr3:115796339[	322849_2	N	]chr3:112420320]N	SVTYPE=BND;POS=112420320;STRANDS=+-:5;IMPRECISE;CIPOS=-10,578;CIEND=-503,9;CIPOS95=-1,194;CIEND95=-138,2;MATEID=322849_2;EVENT=322849;SU=5;PE=5;SR=0;ALG=PROD;AF=3.419e-05;NSAMP=1;MSQ=14.73;RECLASSIFIED;AC=1;AN=29246;NFAM=1	SVTYPE=BND;POS=115796339;STRANDS=+-:5;IMPRECISE;CIPOS=-503,9;CIEND=-10,578;CIPOS95=-138,2;CIEND95=-1,194;MATEID=322849_1;EVENT=322849;SECONDARY;SU=5;PE=5;SR=0;ALG=PROD;AF=3.419e-05;NSAMP=1;MSQ=14.73;RECLASSIFIED;AC=1;AN=29246;NFAM=1
chr3	112420335	112421108	chr3	115796663	115797508	508953	161.42	-	+	BND	LOW	508953_1	N	]chr3:115796873]N	508953_2	N	N[chr3:112420999[	SVTYPE=BND;POS=112420999;STRANDS=-+:44;IMPRECISE;CIPOS=-663,110;CIEND=-210,635;CIPOS95=-311,110;CIEND95=-162,162;MATEID=508953_2;EVENT=508953;SU=44;PE=44;SR=0;ALG=SUM;AF=0.0001368;NSAMP=4;MSQ=24.1;RECLASSIFIED;AC=4;AN=29246;NFAM=4	SVTYPE=BND;POS=115796873;STRANDS=-+:44;IMPRECISE;CIPOS=-210,635;CIEND=-663,110;CIPOS95=-162,162;CIEND95=-311,110;MATEID=508953_1;EVENT=508953;SECONDARY;SU=44;PE=44;SR=0;ALG=SUM;AF=0.0001368;NSAMP=4;MSQ=24.1;RECLASSIFIED;AC=4;AN=29246;NFAM=4
chr3	112430137	112430156	chr3	112431092	112431111	322850	143.65	+	-	DEL	PASS	322850	N	<DEL>	.	.	.	SVTYPE=DEL;POS=112430147;SVLEN=-955;END=112431102;STRANDS=+-:9;IMPRECISE;CIPOS=-10,9;CIEND=-10,9;CIPOS95=-1,1;CIEND95=-1,1;SU=9;PE=7;SR=2;ALG=PROD;AF=3.419e-05;NSAMP=1;MSQ=143.65;AC=1;AN=29246;NFAM=1	.
chr3	112473917	112473928	chr19	22542679	22542690	64922	65.81	-	+	BND	LOW	64922_1	N	]chr19:22542685]N	64922_2	N	N[chr3:112473924[	SVTYPE=BND;POS=112473924;STRANDS=-+:6;CIPOS=-6,5;CIEND=-6,5;CIPOS95=0,0;CIEND95=0,0;MATEID=64922_2;EVENT=64922;SU=6;PE=0;SR=6;ALG=PROD;AF=3.419e-05;NSAMP=1;MSQ=65.81;AC=1;AN=29246;NFAM=1	SVTYPE=BND;POS=22542685;STRANDS=-+:6;CIPOS=-6,5;CIEND=-6,5;CIPOS95=0,0;CIEND95=0,0;MATEID=64922_1;EVENT=64922;SECONDARY;SU=6;PE=0;SR=6;ALG=PROD;AF=3.419e-05;NSAMP=1;MSQ=65.81;AC=1;AN=29246;NFAM=1
chr3	112483155	112483325	chr3	112483868	112483939	584413	9.3	+	+	INV	LOW	584413	N	<INV>	.	.	.	SVTYPE=INV;POS=112483205;SVLEN=673;END=112483878;STRANDS=++:4,--:1;IMPRECISE;CIPOS=-50,120;CIEND=-10,61;CIPOS95=-40,102;CIEND95=0,51;SU=5;PE=5;SR=0;ALG=PROD;AF=3.419e-05;NSAMP=1;MSQ=9.3;AC=1;AN=29246;NFAM=1	.
chr3	112490621	112490631	chr12	48873606	48873623	61659	26.87	-	-	BND	LOW	61659_1	N	[chr12:48873616[N	61659_2	N	[chr3:112490623[N	SVTYPE=BND;POS=112490623;STRANDS=--:4;IMPRECISE;CIPOS=-1,9;CIEND=-9,8;CIPOS95=0,1;CIEND95=0,0;MATEID=61659_2;EVENT=61659;SU=4;PE=0;SR=4;ALG=PROD;AF=3.419e-05;NSAMP=1;MSQ=26.87;AC=1;AN=29246;NFAM=1	SVTYPE=BND;POS=48873616;STRANDS=--:4;IMPRECISE;CIPOS=-9,8;CIEND=-1,9;CIPOS95=0,0;CIEND95=0,1;MATEID=61659_1;EVENT=61659;SECONDARY;SU=4;PE=0;SR=4;ALG=PROD;AF=3.419e-05;NSAMP=1;MSQ=26.87;AC=1;AN=29246;NFAM=1
chr3	112497992	112497997	chr3	112498189	112498194	322851	369.16	+	-	BND	LOW	322851_1	N	N[chr3:112498193[	322851_2	N	]chr3:112497995]N	SVTYPE=BND;POS=112497995;STRANDS=+-:11;CIPOS=-3,2;CIEND=-3,2;CIPOS95=0,0;CIEND95=0,0;MATEID=322851_2;EVENT=322851;SU=11;PE=0;SR=11;ALG=PROD;AF=6.839e-05;NSAMP=2;MSQ=182.09;RECLASSIFIED;AC=2;AN=29246;NFAM=2	SVTYPE=BND;POS=112498193;STRANDS=+-:11;CIPOS=-3,2;CIEND=-3,2;CIPOS95=0,0;CIEND95=0,0;MATEID=322851_1;EVENT=322851;SECONDARY;SU=11;PE=0;SR=11;ALG=PROD;AF=6.839e-05;NSAMP=2;MSQ=182.09;RECLASSIFIED;AC=2;AN=29246;NFAM=2
chr3	112505444	112505448	chr3	112520953	112520957	322852	8506.02	+	-	BND	PASS	322852_1	N	N[chr3:112520957[	322852_2	N	]chr3:112505446]N	SVTYPE=BND;POS=112505446;STRANDS=+-:374;CIPOS=-2,2;CIEND=-3,1;CIPOS95=0,0;CIEND95=0,0;MATEID=322852_2;EVENT=322852;SU=374;PE=208;SR=166;ALG=PROD;AF=0.0005813;NSAMP=17;MSQ=452.59;RECLASSIFIED;AC=17;AN=29246;NFAM=17	SVTYPE=BND;POS=112520957;STRANDS=+-:374;CIPOS=-3,1;CIEND=-2,2;CIPOS95=0,0;CIEND95=0,0;MATEID=322852_1;EVENT=322852;SECONDARY;SU=374;PE=208;SR=166;ALG=PROD;AF=0.0005813;NSAMP=17;MSQ=452.59;RECLASSIFIED;AC=17;AN=29246;NFAM=17
chr3	112522439	112522458	chr3	112526323	112526342	322854	470.66	+	-	DEL	PASS	322854	N	<DEL>	.	.	.	SVTYPE=DEL;POS=112522449;SVLEN=-3884;END=112526333;STRANDS=+-:20;CIPOS=-10,9;CIEND=-10,9;CIPOS95=0,0;CIEND95=0,0;SU=20;PE=13;SR=7;ALG=PROD;AF=3.419e-05;NSAMP=1;MSQ=470.66;AC=1;AN=29246;NFAM=1	.
chr3	112525232	112525249	chr13	67902147	67902164	62373	116.05	+	+	BND	LOW	62373_1	N	N]chr13:67902156]	62373_2	N	N]chr3:112525241]	SVTYPE=BND;POS=112525241;STRANDS=++:32;CIPOS=-9,8;CIEND=-9,8;CIPOS95=0,0;CIEND95=0,0;MATEID=62373_2;EVENT=62373;SU=32;PE=0;SR=32;ALG=PROD;AF=0.0002735;NSAMP=8;MSQ=12.1;AC=8;AN=29246;NFAM=8	SVTYPE=BND;POS=67902156;STRANDS=++:32;CIPOS=-9,8;CIEND=-9,8;CIPOS95=0,0;CIEND95=0,0;MATEID=62373_1;EVENT=62373;SECONDARY;SU=32;PE=0;SR=32;ALG=PROD;AF=0.0002735;NSAMP=8;MSQ=12.1;AC=8;AN=29246;NFAM=8
chr3	112525817	112526680	chr21	42952514	42953294	65985	4360.94	-	+	BND	LOW	65985_1	N	]chr21:42952712]N	65985_2	N	N[chr3:112526595[	SVTYPE=BND;POS=112526595;STRANDS=-+:566;IMPRECISE;CIPOS=-777,86;CIEND=-198,582;CIPOS95=-113,86;CIEND95=-75,75;MATEID=65985_2;EVENT=65985;SU=566;PE=566;SR=0;ALG=SUM;AF=0.005573;NSAMP=163;MSQ=21.12;RETAINED;AC=163;AN=29246;NFAM=163	SVTYPE=BND;POS=42952712;STRANDS=-+:566;IMPRECISE;CIPOS=-198,582;CIEND=-777,86;CIPOS95=-75,75;CIEND95=-113,86;MATEID=65985_1;EVENT=65985;SECONDARY;SU=566;PE=566;SR=0;ALG=SUM;AF=0.005573;NSAMP=163;MSQ=21.12;RETAINED;AC=163;AN=29246;NFAM=163
chr3	112526780	112527197	chr21	42952389	42952741	65986	722.66	+	-	BND	LOW	65986_1	N	N[chr21:42952693[	65986_2	N	]chr3:112526795]N	SVTYPE=BND;POS=112526795;STRANDS=+-:30;IMPRECISE;CIPOS=-15,402;CIEND=-303,49;CIPOS95=-15,79;CIEND95=-16,16;MATEID=65986_2;EVENT=65986;SU=30;PE=30;SR=0;ALG=PROD;AF=0.0006155;NSAMP=18;MSQ=39.24;AC=18;AN=29246;NFAM=18	SVTYPE=BND;POS=42952693;STRANDS=+-:30;IMPRECISE;CIPOS=-303,49;CIEND=-15,402;CIPOS95=-16,16;CIEND95=-15,79;MATEID=65986_1;EVENT=65986;SECONDARY;SU=30;PE=30;SR=0;ALG=PROD;AF=0.0006155;NSAMP=18;MSQ=39.24;AC=18;AN=29246;NFAM=18
chr3	112527748	112527805	chr3	112527952	112528009	322855	86.4	+	-	BND	LOW	322855_1	N	N[chr3:112527982[	322855_2	N	]chr3:112527777]N	SVTYPE=BND;POS=112527777;STRANDS=+-:8;CIPOS=-29,28;CIEND=-29,28;CIPOS95=0,0;CIEND95=0,0;MATEID=322855_2;EVENT=322855;SU=8;PE=0;SR=8;ALG=PROD;AF=0.0001368;NSAMP=4;MSQ=13.91;RECLASSIFIED;AC=4;AN=29244;NFAM=4	SVTYPE=BND;POS=112527982;STRANDS=+-:8;CIPOS=-29,28;CIEND=-29,28;CIPOS95=0,0;CIEND95=0,0;MATEID=322855_1;EVENT=322855;SECONDARY;SU=8;PE=0;SR=8;ALG=PROD;AF=0.0001368;NSAMP=4;MSQ=13.91;RECLASSIFIED;AC=4;AN=29244;NFAM=4
chr3	112528287	112528300	chr3	112528401	112528420	322856	69.35	+	-	BND	LOW	322856_1	N	N[chr3:112528412[	322856_2	N	]chr3:112528297]N	SVTYPE=BND;POS=112528297;STRANDS=+-:7;IMPRECISE;CIPOS=-10,3;CIEND=-10,9;CIPOS95=-3,1;CIEND95=-1,1;MATEID=322856_2;EVENT=322856;SU=7;PE=2;SR=5;ALG=PROD;AF=3.42e-05;NSAMP=1;MSQ=68.82;RECLASSIFIED;AC=1;AN=29244;NFAM=1	SVTYPE=BND;POS=112528412;STRANDS=+-:7;IMPRECISE;CIPOS=-10,9;CIEND=-10,3;CIPOS95=-1,1;CIEND95=-3,1;MATEID=322856_1;EVENT=322856;SECONDARY;SU=7;PE=2;SR=5;ALG=PROD;AF=3.42e-05;NSAMP=1;MSQ=68.82;RECLASSIFIED;AC=1;AN=29244;NFAM=1
chr3	112532237	112532516	chrX	24992922	24993186	71976	1201.82	-	+	BND	LOW	71976_1	N	]chrX:24992931]N	71976_2	N	N[chr3:112532509[	SVTYPE=BND;POS=112532509;STRANDS=-+:88;IMPRECISE;CIPOS=-271,8;CIEND=-9,255;CIPOS95=-21,8;CIEND95=-9,15;MATEID=71976_2;EVENT=71976;SU=88;PE=88;SR=0;ALG=PROD;AF=0.000171;NSAMP=5;MSQ=198.65;AC=5;AN=29246;NFAM=5	SVTYPE=BND;POS=24992931;STRANDS=-+:88;IMPRECISE;CIPOS=-9,255;CIEND=-271,8;CIPOS95=-9,15;CIEND95=-21,8;MATEID=71976_1;EVENT=71976;SECONDARY;SU=88;PE=88;SR=0;ALG=PROD;AF=0.000171;NSAMP=5;MSQ=198.65;AC=5;AN=29246;NFAM=5
chr3	112532769	112533266	chr3	112537241	112537742	322859	1012.63	+	-	BND	LOW	322859_1	N	N[chr3:112537734[	322859_2	N	]chr3:112532782]N	SVTYPE=BND;POS=112532782;STRANDS=+-:23;IMPRECISE;CIPOS=-13,484;CIEND=-492,9;CIPOS95=-13,82;CIEND95=-96,9;MATEID=322859_2;EVENT=322859;SU=23;PE=23;SR=0;ALG=PROD;AF=0.0001368;NSAMP=4;MSQ=147.88;RECLASSIFIED;AC=4;AN=29246;NFAM=4	SVTYPE=BND;POS=112537734;STRANDS=+-:23;IMPRECISE;CIPOS=-492,9;CIEND=-13,484;CIPOS95=-96,9;CIEND95=-13,82;MATEID=322859_1;EVENT=322859;SECONDARY;SU=23;PE=23;SR=0;ALG=PROD;AF=0.0001368;NSAMP=4;MSQ=147.88;RECLASSIFIED;AC=4;AN=29246;NFAM=4
chr3	112532770	112533154	chr3	112536056	112536501	322858	634.78	+	-	BND	LOW	322858_1	N	N[chr3:112536473[	322858_2	N	]chr3:112532781]N	SVTYPE=BND;POS=112532781;STRANDS=+-:40;IMPRECISE;CIPOS=-11,373;CIEND=-416,29;CIPOS95=-11,48;CIEND95=-80,29;MATEID=322858_2;EVENT=322858;SU=40;PE=40;SR=0;ALG=PROD;AF=0.000171;NSAMP=5;MSQ=67.72;RECLASSIFIED;AC=5;AN=29246;NFAM=5	SVTYPE=BND;POS=112536473;STRANDS=+-:40;IMPRECISE;CIPOS=-416,29;CIEND=-11,373;CIPOS95=-80,29;CIEND95=-11,48;MATEID=322858_1;EVENT=322858;SECONDARY;SU=40;PE=40;SR=0;ALG=PROD;AF=0.000171;NSAMP=5;MSQ=67.72;RECLASSIFIED;AC=5;AN=29246;NFAM=5
chr3	112532771	112532789	chr3	112534252	112534267	322857	454.42	+	-	BND	LOW	322857_1	N	N[chr3:112534263[	322857_2	N	]chr3:112532780]N	SVTYPE=BND;POS=112532780;STRANDS=+-:57;CIPOS=-9,9;CIEND=-10,5;CIPOS95=0,0;CIEND95=0,0;MATEID=322857_2;EVENT=322857;SU=57;PE=13;SR=44;ALG=PROD;AF=6.84e-05;NSAMP=2;MSQ=85;RECLASSIFIED;AC=2;AN=29240;NFAM=2	SVTYPE=BND;POS=112534263;STRANDS=+-:57;CIPOS=-10,5;CIEND=-9,9;CIPOS95=0,0;CIEND95=0,0;MATEID=322857_1;EVENT=322857;SECONDARY;SU=57;PE=13;SR=44;ALG=PROD;AF=6.84e-05;NSAMP=2;MSQ=85;RECLASSIFIED;AC=2;AN=29240;NFAM=2
chr3	112534309	112534348	chr3	112536448	112536495	322861	412.36	+	-	BND	LOW	322861_1	N	N[chr3:112536473[	322861_2	N	]chr3:112534337]N	SVTYPE=BND;POS=112534337;STRANDS=+-:39;CIPOS=-28,11;CIEND=-24,23;CIPOS95=0,0;CIEND95=0,0;MATEID=322861_2;EVENT=322861;SU=39;PE=1;SR=38;ALG=PROD;AF=0.0001026;NSAMP=3;MSQ=116.57;RECLASSIFIED;AC=3;AN=29246;NFAM=3	SVTYPE=BND;POS=112536473;STRANDS=+-:39;CIPOS=-24,23;CIEND=-28,11;CIPOS95=0,0;CIEND95=0,0;MATEID=322861_1;EVENT=322861;SECONDARY;SU=39;PE=1;SR=38;ALG=PROD;AF=0.0001026;NSAMP=3;MSQ=116.57;RECLASSIFIED;AC=3;AN=29246;NFAM=3
chr3	112534309	112534827	chr3	112537195	112537762	322862	893.45	+	-	BND	LOW	322862_1	N	N[chr3:112537734[	322862_2	N	]chr3:112534338]N	SVTYPE=BND;POS=112534338;STRANDS=+-:16;IMPRECISE;CIPOS=-29,489;CIEND=-538,29;CIPOS95=-29,130;CIEND95=-118,29;MATEID=322862_2;EVENT=322862;SU=16;PE=16;SR=0;ALG=PROD;AF=0.000171;NSAMP=5;MSQ=149.94;RECLASSIFIED;AC=5;AN=29246;NFAM=5	SVTYPE=BND;POS=112537734;STRANDS=+-:16;IMPRECISE;CIPOS=-538,29;CIEND=-29,489;CIPOS95=-118,29;CIEND95=-29,130;MATEID=322862_1;EVENT=322862;SECONDARY;SU=16;PE=16;SR=0;ALG=PROD;AF=0.000171;NSAMP=5;MSQ=149.94;RECLASSIFIED;AC=5;AN=29246;NFAM=5
chr3	112534546	112534565	chr3	112534783	112534802	322860	490.18	+	-	BND	LOW	322860_1	N	N[chr3:112534794[	322860_2	N	]chr3:112534556]N	SVTYPE=BND;POS=112534556;STRANDS=+-:10;CIPOS=-10,9;CIEND=-10,9;CIPOS95=0,0;CIEND95=0,0;MATEID=322860_2;EVENT=322860;SU=10;PE=2;SR=8;ALG=PROD;AF=6.84e-05;NSAMP=2;MSQ=224.18;RECLASSIFIED;AC=2;AN=29238;NFAM=2	SVTYPE=BND;POS=112534794;STRANDS=+-:10;CIPOS=-10,9;CIEND=-10,9;CIPOS95=0,0;CIEND95=0,0;MATEID=322860_1;EVENT=322860;SECONDARY;SU=10;PE=2;SR=8;ALG=PROD;AF=6.84e-05;NSAMP=2;MSQ=224.18;RECLASSIFIED;AC=2;AN=29238;NFAM=2
chr3	112536573	112537189	chr3	112541219	112541827	322864	95.91	+	-	BND	LOW	322864_1	N	N[chr3:112541802[	322864_2	N	]chr3:112536603]N	SVTYPE=BND;POS=112536603;STRANDS=+-:10;IMPRECISE;CIPOS=-30,586;CIEND=-582,26;CIPOS95=-30,147;CIEND95=-153,26;MATEID=322864_2;EVENT=322864;SU=10;PE=10;SR=0;ALG=PROD;AF=6.839e-05;NSAMP=2;MSQ=36.81;RECLASSIFIED;AC=2;AN=29246;NFAM=2	SVTYPE=BND;POS=112541802;STRANDS=+-:10;IMPRECISE;CIPOS=-582,26;CIEND=-30,586;CIPOS95=-153,26;CIEND95=-30,147;MATEID=322864_1;EVENT=322864;SECONDARY;SU=10;PE=10;SR=0;ALG=PROD;AF=6.839e-05;NSAMP=2;MSQ=36.81;RECLASSIFIED;AC=2;AN=29246;NFAM=2
chr3	112536593	112537298	chr3	112547781	112548537	322865	818.97	+	-	BND	LOW	322865_1	N	N[chr3:112548529[	322865_2	N	]chr3:112536603]N	SVTYPE=BND;POS=112536603;STRANDS=+-:4;IMPRECISE;CIPOS=-10,695;CIEND=-747,9;CIPOS95=-1,149;CIEND95=-157,0;MATEID=322865_2;EVENT=322865;SU=4;PE=4;SR=0;ALG=PROD;AF=0.000171;NSAMP=5;MSQ=95.49;RECLASSIFIED;AC=5;AN=29246;NFAM=5	SVTYPE=BND;POS=112548529;STRANDS=+-:4;IMPRECISE;CIPOS=-747,9;CIEND=-10,695;CIPOS95=-157,0;CIEND95=-1,149;MATEID=322865_1;EVENT=322865;SECONDARY;SU=4;PE=4;SR=0;ALG=PROD;AF=0.000171;NSAMP=5;MSQ=95.49;RECLASSIFIED;AC=5;AN=29246;NFAM=5
chr3	112536602	112536605	chr3	112537730	112537734	322863	1777.81	+	-	BND	LOW	322863_1	N	N[chr3:112537734[	322863_2	N	]chr3:112536604]N	SVTYPE=BND;POS=112536604;STRANDS=+-:151;CIPOS=-2,1;CIEND=-3,1;CIPOS95=0,0;CIEND95=0,0;MATEID=322863_2;EVENT=322863;SU=151;PE=34;SR=117;ALG=PROD;AF=0.0002052;NSAMP=6;MSQ=189.3;RECLASSIFIED;AC=6;AN=29246;NFAM=6	SVTYPE=BND;POS=112537734;STRANDS=+-:151;CIPOS=-3,1;CIEND=-2,1;CIPOS95=0,0;CIEND95=0,0;MATEID=322863_1;EVENT=322863;SECONDARY;SU=151;PE=34;SR=117;ALG=PROD;AF=0.0002052;NSAMP=6;MSQ=189.3;RECLASSIFIED;AC=6;AN=29246;NFAM=6
chr3	112537862	112537921	chr3	112538117	112538171	322866	154.63	+	-	BND	LOW	322866_1	N	N[chr3:112538144[	322866_2	N	]chr3:112537892]N	SVTYPE=BND;POS=112537892;STRANDS=+-:15;CIPOS=-30,29;CIEND=-26,28;CIPOS95=0,0;CIEND95=0,0;MATEID=322866_2;EVENT=322866;SU=15;PE=0;SR=15;ALG=PROD;AF=0.0001026;NSAMP=3;MSQ=39.13;RECLASSIFIED;AC=3;AN=29246;NFAM=3	SVTYPE=BND;POS=112538144;STRANDS=+-:15;CIPOS=-26,28;CIEND=-30,29;CIPOS95=0,0;CIEND95=0,0;MATEID=322866_1;EVENT=322866;SECONDARY;SU=15;PE=0;SR=15;ALG=PROD;AF=0.0001026;NSAMP=3;MSQ=39.13;RECLASSIFIED;AC=3;AN=29246;NFAM=3
chr3	112537881	112538280	chr3	112548134	112548537	322867	270.43	+	-	BND	LOW	322867_1	N	N[chr3:112548529[	322867_2	N	]chr3:112537893]N	SVTYPE=BND;POS=112537893;STRANDS=+-:27;IMPRECISE;CIPOS=-12,387;CIEND=-394,9;CIPOS95=-12,74;CIEND95=-78,9;MATEID=322867_2;EVENT=322867;SU=27;PE=27;SR=0;ALG=PROD;AF=0.0001026;NSAMP=3;MSQ=59.24;RECLASSIFIED;AC=3;AN=29246;NFAM=3	SVTYPE=BND;POS=112548529;STRANDS=+-:27;IMPRECISE;CIPOS=-394,9;CIEND=-12,387;CIPOS95=-78,9;CIEND95=-12,74;MATEID=322867_1;EVENT=322867;SECONDARY;SU=27;PE=27;SR=0;ALG=PROD;AF=0.0001026;NSAMP=3;MSQ=59.24;RECLASSIFIED;AC=3;AN=29246;NFAM=3
chr3	112541863	112541910	chr3	112544030	112544077	322869	81.17	+	-	BND	LOW	322869_1	N	N[chr3:112544055[	322869_2	N	]chr3:112541887]N	SVTYPE=BND;POS=112541887;STRANDS=+-:15;CIPOS=-24,23;CIEND=-24,23;CIPOS95=0,0;CIEND95=0,0;MATEID=322869_2;EVENT=322869;SU=15;PE=0;SR=15;ALG=PROD;AF=6.839e-05;NSAMP=2;MSQ=40.16;RECLASSIFIED;AC=2;AN=29246;NFAM=2	SVTYPE=BND;POS=112544055;STRANDS=+-:15;CIPOS=-24,23;CIEND=-24,23;CIPOS95=0,0;CIEND95=0,0;MATEID=322869_1;EVENT=322869;SECONDARY;SU=15;PE=0;SR=15;ALG=PROD;AF=6.839e-05;NSAMP=2;MSQ=40.16;RECLASSIFIED;AC=2;AN=29246;NFAM=2
chr3	112544103	112544112	chr3	112548523	112548532	322871	340.18	+	-	BND	LOW	322871_1	N	N[chr3:112548529[	322871_2	N	]chr3:112544108]N	SVTYPE=BND;POS=112544108;STRANDS=+-:42;CIPOS=-5,4;CIEND=-5,4;CIPOS95=0,0;CIEND95=0,0;MATEID=322871_2;EVENT=322871;SU=42;PE=0;SR=42;ALG=PROD;AF=0.0001026;NSAMP=3;MSQ=51.59;RECLASSIFIED;AC=3;AN=29246;NFAM=3	SVTYPE=BND;POS=112548529;STRANDS=+-:42;CIPOS=-5,4;CIEND=-5,4;CIPOS95=0,0;CIEND95=0,0;MATEID=322871_1;EVENT=322871;SECONDARY;SU=42;PE=0;SR=42;ALG=PROD;AF=0.0001026;NSAMP=3;MSQ=51.59;RECLASSIFIED;AC=3;AN=29246;NFAM=3
chr3	112548633	112549072	chr3	112561048	112561463	322873	412.79	+	-	BND	LOW	322873_1	N	N[chr3:112561455[	322873_2	N	]chr3:112548640]N	SVTYPE=BND;POS=112548640;STRANDS=+-:40;IMPRECISE;CIPOS=-7,432;CIEND=-406,9;CIPOS95=-7,77;CIEND95=-43,9;MATEID=322873_2;EVENT=322873;SU=40;PE=40;SR=0;ALG=PROD;AF=0.0001368;NSAMP=4;MSQ=34.54;RECLASSIFIED;AC=4;AN=29246;NFAM=4	SVTYPE=BND;POS=112561455;STRANDS=+-:40;IMPRECISE;CIPOS=-406,9;CIEND=-7,432;CIPOS95=-43,9;CIEND95=-7,77;MATEID=322873_1;EVENT=322873;SECONDARY;SU=40;PE=40;SR=0;ALG=PROD;AF=0.0001368;NSAMP=4;MSQ=34.54;RECLASSIFIED;AC=4;AN=29246;NFAM=4
chr3	112548635	112548646	chr3	112550164	112550215	322872	160.27	+	-	BND	LOW	322872_1	N	N[chr3:112550191[	322872_2	N	]chr3:112548641]N	SVTYPE=BND;POS=112548641;STRANDS=+-:48;CIPOS=-6,5;CIEND=-26,25;CIPOS95=0,0;CIEND95=0,0;MATEID=322872_2;EVENT=322872;SU=48;PE=10;SR=38;ALG=PROD;AF=3.419e-05;NSAMP=1;MSQ=89.28;RECLASSIFIED;AC=1;AN=29246;NFAM=1	SVTYPE=BND;POS=112550191;STRANDS=+-:48;CIPOS=-26,25;CIEND=-6,5;CIPOS95=0,0;CIEND95=0,0;MATEID=322872_1;EVENT=322872;SECONDARY;SU=48;PE=10;SR=38;ALG=PROD;AF=3.419e-05;NSAMP=1;MSQ=89.28;RECLASSIFIED;AC=1;AN=29246;NFAM=1
chr3	112550238	112550287	chr3	112553252	112553301	322874	53.68	+	-	BND	LOW	322874_1	N	N[chr3:112553278[	322874_2	N	]chr3:112550263]N	SVTYPE=BND;POS=112550263;STRANDS=+-:12;CIPOS=-25,24;CIEND=-25,24;CIPOS95=0,0;CIEND95=0,0;MATEID=322874_2;EVENT=322874;SU=12;PE=0;SR=12;ALG=PROD;AF=3.419e-05;NSAMP=1;MSQ=29.74;RECLASSIFIED;AC=1;AN=29246;NFAM=1	SVTYPE=BND;POS=112553278;STRANDS=+-:12;CIPOS=-25,24;CIEND=-25,24;CIPOS95=0,0;CIEND95=0,0;MATEID=322874_1;EVENT=322874;SECONDARY;SU=12;PE=0;SR=12;ALG=PROD;AF=3.419e-05;NSAMP=1;MSQ=29.74;RECLASSIFIED;AC=1;AN=29246;NFAM=1
chr3	112550253	112550705	chr3	112561088	112561463	322875	282.67	+	-	BND	LOW	322875_1	N	N[chr3:112561455[	322875_2	N	]chr3:112550262]N	SVTYPE=BND;POS=112550262;STRANDS=+-:27;IMPRECISE;CIPOS=-9,443;CIEND=-366,9;CIPOS95=-9,97;CIEND95=-41,9;MATEID=322875_2;EVENT=322875;SU=27;PE=27;SR=0;ALG=PROD;AF=0.0001026;NSAMP=3;MSQ=40.62;RECLASSIFIED;AC=3;AN=29246;NFAM=3	SVTYPE=BND;POS=112561455;STRANDS=+-:27;IMPRECISE;CIPOS=-366,9;CIEND=-9,443;CIPOS95=-41,9;CIEND95=-9,97;MATEID=322875_1;EVENT=322875;SECONDARY;SU=27;PE=27;SR=0;ALG=PROD;AF=0.0001026;NSAMP=3;MSQ=40.62;RECLASSIFIED;AC=3;AN=29246;NFAM=3
chr3	112552800	112552852	chr3	112552859	112552916	322876	461.75	+	-	BND	LOW	322876_1	N	N[chr3:112552889[	322876_2	N	]chr3:112552827]N	SVTYPE=BND;POS=112552827;STRANDS=+-:11;CIPOS=-27,25;CIEND=-29,28;CIPOS95=0,0;CIEND95=0,0;MATEID=322876_2;EVENT=322876;SU=11;PE=1;SR=10;ALG=PROD;AF=6.839e-05;NSAMP=2;MSQ=230.82;RECLASSIFIED;AC=2;AN=29246;NFAM=2	SVTYPE=BND;POS=112552889;STRANDS=+-:11;CIPOS=-29,28;CIEND=-27,25;CIPOS95=0,0;CIEND95=0,0;MATEID=322876_1;EVENT=322876;SECONDARY;SU=11;PE=1;SR=10;ALG=PROD;AF=6.839e-05;NSAMP=2;MSQ=230.82;RECLASSIFIED;AC=2;AN=29246;NFAM=2
chr3	112554403	112554409	chr3	112555160	112555179	322877	806.3	+	-	DEL	PASS	322877	N	<DEL>	.	.	.	SVTYPE=DEL;POS=112554406;SVLEN=-764;END=112555170;STRANDS=+-:28;CIPOS=-3,3;CIEND=-10,9;CIPOS95=0,0;CIEND95=0,0;SU=28;PE=20;SR=8;ALG=PROD;AF=3.419e-05;NSAMP=1;MSQ=806.3;AC=1;AN=29246;NFAM=1	.
chr3	112557177	112557852	chr12	77502324	77503061	61823	318.96	+	+	BND	LOW	61823_1	N	N]chr12:77502334]	61823_2	N	N]chr3:112557187]	SVTYPE=BND;POS=112557187;STRANDS=++:4;IMPRECISE;CIPOS=-10,665;CIEND=-10,727;CIPOS95=-2,141;CIEND95=-1,162;MATEID=61823_2;EVENT=61823;SU=4;PE=4;SR=0;ALG=PROD;AF=0.0002735;NSAMP=8;MSQ=31.4;AC=8;AN=29246;NFAM=8	SVTYPE=BND;POS=77502334;STRANDS=++:4;IMPRECISE;CIPOS=-10,727;CIEND=-10,665;CIPOS95=-1,162;CIEND95=-2,141;MATEID=61823_1;EVENT=61823;SECONDARY;SU=4;PE=4;SR=0;ALG=PROD;AF=0.0002735;NSAMP=8;MSQ=31.4;AC=8;AN=29246;NFAM=8
chr3	112558413	112558424	chr3	112561448	112561459	322878	326.29	+	-	BND	LOW	322878_1	N	N[chr3:112561455[	322878_2	N	]chr3:112558419]N	SVTYPE=BND;POS=112558419;STRANDS=+-:35;CIPOS=-6,5;CIEND=-6,5;CIPOS95=0,0;CIEND95=0,0;MATEID=322878_2;EVENT=322878;SU=35;PE=0;SR=35;ALG=PROD;AF=0.0001026;NSAMP=3;MSQ=46.65;RECLASSIFIED;AC=3;AN=29246;NFAM=3	SVTYPE=BND;POS=112561455;STRANDS=+-:35;CIPOS=-6,5;CIEND=-6,5;CIPOS95=0,0;CIEND95=0,0;MATEID=322878_1;EVENT=322878;SECONDARY;SU=35;PE=0;SR=35;ALG=PROD;AF=0.0001026;NSAMP=3;MSQ=46.65;RECLASSIFIED;AC=3;AN=29246;NFAM=3
chr3	112561847	112561852	chrX	24992913	24992921	71975	1641.0	+	-	BND	LOW	71975_1	N	N[chrX:24992919[	71975_2	N	]chr3:112561850]N	SVTYPE=BND;POS=112561850;STRANDS=+-:196;CIPOS=-3,2;CIEND=-5,3;CIPOS95=0,0;CIEND95=0,0;MATEID=71975_2;EVENT=71975;SU=196;PE=109;SR=87;ALG=PROD;AF=0.0002393;NSAMP=7;MSQ=107.32;AC=7;AN=29246;NFAM=7	SVTYPE=BND;POS=24992919;STRANDS=+-:196;CIPOS=-5,3;CIEND=-3,2;CIPOS95=0,0;CIEND95=0,0;MATEID=71975_1;EVENT=71975;SECONDARY;SU=196;PE=109;SR=87;ALG=PROD;AF=0.0002393;NSAMP=7;MSQ=107.32;AC=7;AN=29246;NFAM=7
chr3	112562138	112562220	chr18	13643963	13644046	64470	551.31	-	+	BND	PASS	64470_1	N	]chr18:13644005]N	64470_2	N	N[chr3:112562181[	SVTYPE=BND;POS=112562181;STRANDS=-+:30;CIPOS=-42,40;CIEND=-42,41;CIPOS95=0,0;CIEND95=0,0;MATEID=64470_2;EVENT=64470;SU=30;PE=12;SR=18;ALG=PROD;AF=3.419e-05;NSAMP=1;MSQ=551.31;AC=1;AN=29246;NFAM=1	SVTYPE=BND;POS=13644005;STRANDS=-+:30;CIPOS=-42,41;CIEND=-42,40;CIPOS95=0,0;CIEND95=0,0;MATEID=64470_1;EVENT=64470;SECONDARY;SU=30;PE=12;SR=18;ALG=PROD;AF=3.419e-05;NSAMP=1;MSQ=551.31;AC=1;AN=29246;NFAM=1
chr3	112562274	112562279	chr3	112563378	112563382	322879	71.18	+	-	BND	LOW	322879_1	N	N[chr3:112563382[	322879_2	N	]chr3:112562277]N	SVTYPE=BND;POS=112562277;STRANDS=+-:15;CIPOS=-3,2;CIEND=-3,1;CIPOS95=0,0;CIEND95=0,0;MATEID=322879_2;EVENT=322879;SU=15;PE=3;SR=12;ALG=PROD;AF=3.419e-05;NSAMP=1;MSQ=71.18;RECLASSIFIED;AC=1;AN=29246;NFAM=1	SVTYPE=BND;POS=112563382;STRANDS=+-:15;CIPOS=-3,1;CIEND=-3,2;CIPOS95=0,0;CIEND95=0,0;MATEID=322879_1;EVENT=322879;SECONDARY;SU=15;PE=3;SR=12;ALG=PROD;AF=3.419e-05;NSAMP=1;MSQ=71.18;RECLASSIFIED;AC=1;AN=29246;NFAM=1
chr3	112573232	112573237	chr3	112573399	112573404	508954	112.62	-	+	DUP	PASS	508954	N	<DUP>	.	.	.	SVTYPE=DUP;POS=112573235;SVLEN=167;END=112573402;STRANDS=-+:11;CIPOS=-3,2;CIEND=-3,2;CIPOS95=0,0;CIEND95=0,0;SU=11;PE=0;SR=11;ALG=PROD;AF=3.419e-05;NSAMP=1;MSQ=94.23;AC=1;AN=29246;NFAM=1	.
chr3	112577229	112577238	chr19	22925336	22925345	64931	77.77	-	-	BND	LOW	64931_1	N	[chr19:22925343[N	64931_2	N	[chr3:112577236[N	SVTYPE=BND;POS=112577236;STRANDS=--:11;CIPOS=-6,3;CIEND=-6,3;CIPOS95=0,0;CIEND95=0,0;MATEID=64931_2;EVENT=64931;SU=11;PE=5;SR=6;ALG=PROD;AF=3.419e-05;NSAMP=1;MSQ=77.77;AC=1;AN=29246;NFAM=1	SVTYPE=BND;POS=22925343;STRANDS=--:11;CIPOS=-6,3;CIEND=-6,3;CIPOS95=0,0;CIEND95=0,0;MATEID=64931_1;EVENT=64931;SECONDARY;SU=11;PE=5;SR=6;ALG=PROD;AF=3.419e-05;NSAMP=1;MSQ=77.77;AC=1;AN=29246;NFAM=1
chr3	112581317	112581336	chr3	112582658	112582677	322880	638.22	+	-	BND	PASS	322880_1	N	N[chr3:112582669[	322880_2	N	]chr3:112581327]N	SVTYPE=BND;POS=112581327;STRANDS=+-:21;CIPOS=-10,9;CIEND=-10,9;CIPOS95=0,0;CIEND95=0,0;MATEID=322880_2;EVENT=322880;SU=21;PE=6;SR=15;ALG=PROD;AF=3.419e-05;NSAMP=1;MSQ=638.22;RECLASSIFIED;AC=1;AN=29246;NFAM=1	SVTYPE=BND;POS=112582669;STRANDS=+-:21;CIPOS=-10,9;CIEND=-10,9;CIPOS95=0,0;CIEND95=0,0;MATEID=322880_1;EVENT=322880;SECONDARY;SU=21;PE=6;SR=15;ALG=PROD;AF=3.419e-05;NSAMP=1;MSQ=638.22;RECLASSIFIED;AC=1;AN=29246;NFAM=1
chr3	112583463	112583508	chr3	112583564	112583609	322881	517.93	+	-	DEL	PASS	322881	N	<DEL>	.	.	.	SVTYPE=DEL;POS=112583486;SVLEN=-101;END=112583587;STRANDS=+-:20;CIPOS=-23,22;CIEND=-23,22;CIPOS95=0,0;CIEND95=0,0;SU=20;PE=0;SR=20;ALG=PROD;AF=6.84e-05;NSAMP=2;MSQ=251.79;AC=2;AN=29240;NFAM=2	.
chr3	112584105	112584621	chr18	13643506	13644038	64471	137.7	+	-	BND	LOW	64471_1	N	N[chr18:13643990[	64471_2	N	]chr3:112584155]N	SVTYPE=BND;POS=112584155;STRANDS=+-:10;IMPRECISE;CIPOS=-50,466;CIEND=-483,49;CIPOS95=-50,69;CIEND95=-86,49;MATEID=64471_2;EVENT=64471;SU=10;PE=10;SR=0;ALG=PROD;AF=3.419e-05;NSAMP=1;MSQ=137.7;AC=1;AN=29246;NFAM=1	SVTYPE=BND;POS=13643990;STRANDS=+-:10;IMPRECISE;CIPOS=-483,49;CIEND=-50,466;CIPOS95=-86,49;CIEND95=-50,69;MATEID=64471_1;EVENT=64471;SECONDARY;SU=10;PE=10;SR=0;ALG=PROD;AF=3.419e-05;NSAMP=1;MSQ=137.7;AC=1;AN=29246;NFAM=1
chr3	112585099	112585116	chr3	112585919	112585936	508955	17611.2	-	+	BND	LOW	508955_1	N	]chr3:112585928]N	508955_2	N	N[chr3:112585109[	SVTYPE=BND;POS=112585109;STRANDS=-+:42;CIPOS=-9,8;CIEND=-9,8;CIPOS95=0,0;CIEND95=0,0;MATEID=508955_2;EVENT=508955;SU=42;PE=0;SR=42;ALG=PROD;AF=0.008685;NSAMP=253;MSQ=58.51;RECLASSIFIED;AC=254;AN=29246;NFAM=248	SVTYPE=BND;POS=112585928;STRANDS=-+:42;CIPOS=-9,8;CIEND=-9,8;CIPOS95=0,0;CIEND95=0,0;MATEID=508955_1;EVENT=508955;SECONDARY;SU=42;PE=0;SR=42;ALG=PROD;AF=0.008685;NSAMP=253;MSQ=58.51;RECLASSIFIED;AC=254;AN=29246;NFAM=248
chr3	112585130	112585147	chr3	112585920	112585937	322882	25728.6	+	-	BND	LOW	322882_1	N	N[chr3:112585930[	322882_2	N	]chr3:112585139]N	SVTYPE=BND;POS=112585139;STRANDS=+-:63;CIPOS=-9,8;CIEND=-9,8;CIPOS95=0,0;CIEND95=0,0;MATEID=322882_2;EVENT=322882;SU=63;PE=0;SR=63;ALG=PROD;AF=0.008035;NSAMP=235;MSQ=90.78;RECLASSIFIED;AC=235;AN=29246;NFAM=230	SVTYPE=BND;POS=112585930;STRANDS=+-:63;CIPOS=-9,8;CIEND=-9,8;CIPOS95=0,0;CIEND95=0,0;MATEID=322882_1;EVENT=322882;SECONDARY;SU=63;PE=0;SR=63;ALG=PROD;AF=0.008035;NSAMP=235;MSQ=90.78;RECLASSIFIED;AC=235;AN=29246;NFAM=230
chr3	112587982	112588255	chr3	112588542	112588932	584415	136.87	+	+	BND	LOW	584415_1	N	N]chr3:112588572]	584415_2	N	N]chr3:112588012]	SVTYPE=BND;POS=112588012;STRANDS=++:4;IMPRECISE;CIPOS=-30,243;CIEND=-30,360;CIPOS95=-30,123;CIEND95=-30,71;MATEID=584415_2;EVENT=584415;SU=4;PE=4;SR=0;ALG=PROD;AF=0.000171;NSAMP=5;MSQ=26.71;AC=5;AN=29246;NFAM=5	SVTYPE=BND;POS=112588572;STRANDS=++:4;IMPRECISE;CIPOS=-30,360;CIEND=-30,243;CIPOS95=-30,71;CIEND95=-30,123;MATEID=584415_1;EVENT=584415;SECONDARY;SU=4;PE=4;SR=0;ALG=PROD;AF=0.000171;NSAMP=5;MSQ=26.71;AC=5;AN=29246;NFAM=5
chr3	112587991	112588074	chr3	112588361	112588454	584414	131.32	+	+	INV	LOW	584414	N	<INV>	.	.	.	SVTYPE=INV;POS=112588034;SVLEN=391;END=112588425;STRANDS=++:5,--:5;IMPRECISE;CIPOS=-43,40;CIEND=-64,29;CIPOS95=-13,13;CIEND95=-41,29;SU=10;PE=10;SR=0;ALG=PROD;AF=0.0002052;NSAMP=6;MSQ=19.85;AC=6;AN=29246;NFAM=6	.
chr3	112595777	112595930	chr13	78150662	78150761	62411	102181.0	-	+	BND	LOW	62411_1	N	]chr13:78150713]N	62411_2	N	N[chr3:112595827[	SVTYPE=BND;POS=112595827;STRANDS=+-:9,-+:104;IMPRECISE;CIPOS=-49,104;CIEND=-51,48;CIPOS95=-49,56;CIEND95=-2,2;MATEID=62411_2;EVENT=62411;SU=113;PE=11;SR=102;ALG=SUM;AF=0.06862;NSAMP=1998;MSQ=32.32;AC=2007;AN=29246;NFAM=1948	SVTYPE=BND;POS=78150713;STRANDS=+-:9,-+:104;IMPRECISE;CIPOS=-51,48;CIEND=-49,104;CIPOS95=-2,2;CIEND95=-49,56;MATEID=62411_1;EVENT=62411;SECONDARY;SU=113;PE=11;SR=102;ALG=SUM;AF=0.06862;NSAMP=1998;MSQ=32.32;AC=2007;AN=29246;NFAM=1948
chr3	112595777	112595936	chr4	168625452	168625554	67098	821185.0	+	+	BND	LOW	67098_1	N	N]chr4:168625505]	67098_2	N	N]chr3:112595883]	SVTYPE=BND;POS=112595883;STRANDS=++:659,--:87;IMPRECISE;CIPOS=-106,53;CIEND=-53,49;CIPOS95=-47,47;CIEND95=-2,2;MATEID=67098_2;EVENT=67098;SU=746;PE=91;SR=655;ALG=SUM;AF=0.2379;NSAMP=6468;MSQ=67.11;AC=6959;AN=29246;NFAM=6014	SVTYPE=BND;POS=168625505;STRANDS=++:659,--:87;IMPRECISE;CIPOS=-53,49;CIEND=-106,53;CIPOS95=-2,2;CIEND95=-47,47;MATEID=67098_1;EVENT=67098;SECONDARY;SU=746;PE=91;SR=655;ALG=SUM;AF=0.2379;NSAMP=6468;MSQ=67.11;AC=6959;AN=29246;NFAM=6014
chr3	112595778	112595914	chr3	197475066	197475161	584417	336.06	+	+	INV	LOW	584417	N	<INV>	.	.	.	SVTYPE=INV;POS=112595827;SVLEN=84879288;END=197475115;STRANDS=++:4,--:40;IMPRECISE;CIPOS=-49,87;CIEND=-49,46;CIPOS95=-49,58;CIEND95=-8,8;SU=44;PE=4;SR=40;ALG=SUM;AF=0.0003419;NSAMP=10;MSQ=12.47;AC=10;AN=29246;NFAM=10	.
chr3	112595796	112595855	chr4	168625472	168625531	67099	839.58	-	-	BND	LOW	67099_1	N	[chr4:168625503[N	67099_2	N	[chr3:112595832[N	SVTYPE=BND;POS=112595832;STRANDS=--:33;CIPOS=-35,24;CIEND=-30,29;CIPOS95=0,0;CIEND95=0,0;MATEID=67099_2;EVENT=67099;SU=33;PE=15;SR=18;ALG=PROD;AF=0.000718;NSAMP=21;MSQ=19.91;AC=21;AN=29246;NFAM=21	SVTYPE=BND;POS=168625503;STRANDS=--:33;CIPOS=-30,29;CIEND=-35,24;CIPOS95=0,0;CIEND95=0,0;MATEID=67099_1;EVENT=67099;SECONDARY;SU=33;PE=15;SR=18;ALG=PROD;AF=0.000718;NSAMP=21;MSQ=19.91;AC=21;AN=29246;NFAM=21
chr3	112595797	112595854	chr6	77883715	77883772	69022	30484.6	-	+	BND	LOW	69022_1	N	]chr6:77883744]N	69022_2	N	N[chr3:112595827[	SVTYPE=BND;POS=112595827;STRANDS=-+:16;CIPOS=-29,28;CIEND=-29,28;CIPOS95=0,0;CIEND95=0,0;MATEID=69022_2;EVENT=69022;SU=16;PE=0;SR=16;ALG=PROD;AF=0.02742;NSAMP=802;MSQ=25.56;AC=802;AN=29246;NFAM=784	SVTYPE=BND;POS=77883744;STRANDS=-+:16;CIPOS=-29,28;CIEND=-29,28;CIPOS95=0,0;CIEND95=0,0;MATEID=69022_1;EVENT=69022;SECONDARY;SU=16;PE=0;SR=16;ALG=PROD;AF=0.02742;NSAMP=802;MSQ=25.56;AC=802;AN=29246;NFAM=784
chr3	112595807	112595864	chr18	1515727	1515784	64408	665.88	-	+	BND	LOW	64408_1	N	]chr18:1515756]N	64408_2	N	N[chr3:112595837[	SVTYPE=BND;POS=112595837;STRANDS=-+:9;CIPOS=-29,28;CIEND=-29,28;CIPOS95=0,0;CIEND95=0,0;MATEID=64408_2;EVENT=64408;SU=9;PE=0;SR=9;ALG=PROD;AF=0.0002052;NSAMP=6;MSQ=34.77;AC=6;AN=29246;NFAM=6	SVTYPE=BND;POS=1515756;STRANDS=-+:9;CIPOS=-29,28;CIEND=-29,28;CIPOS95=0,0;CIEND95=0,0;MATEID=64408_1;EVENT=64408;SECONDARY;SU=9;PE=0;SR=9;ALG=PROD;AF=0.0002052;NSAMP=6;MSQ=34.77;AC=6;AN=29246;NFAM=6
chr3	112595811	112595865	chr6	79129489	79129543	69031	24961.7	-	+	BND	LOW	69031_1	N	]chr6:79129515]N	69031_2	N	N[chr3:112595841[	SVTYPE=BND;POS=112595841;STRANDS=-+:13;CIPOS=-29,25;CIEND=-26,28;CIPOS95=0,0;CIEND95=0,0;MATEID=69031_2;EVENT=69031;SU=13;PE=0;SR=13;ALG=PROD;AF=0.02055;NSAMP=474;MSQ=30.14;AC=601;AN=29246;NFAM=461	SVTYPE=BND;POS=79129515;STRANDS=-+:13;CIPOS=-26,28;CIEND=-29,25;CIPOS95=0,0;CIEND95=0,0;MATEID=69031_1;EVENT=69031;SECONDARY;SU=13;PE=0;SR=13;ALG=PROD;AF=0.02055;NSAMP=474;MSQ=30.14;AC=601;AN=29246;NFAM=461
chr3	112595817	112595834	chr8	25765211	25765228	70495	46208.7	-	+	BND	LOW	70495_1	N	]chr8:25765220]N	70495_2	N	N[chr3:112595827[	SVTYPE=BND;POS=112595827;STRANDS=-+:20;CIPOS=-9,8;CIEND=-9,8;CIPOS95=0,0;CIEND95=0,0;MATEID=70495_2;EVENT=70495;SU=20;PE=0;SR=20;ALG=PROD;AF=0.0358;NSAMP=1046;MSQ=23.69;AC=1047;AN=29246;NFAM=1023	SVTYPE=BND;POS=25765220;STRANDS=-+:20;CIPOS=-9,8;CIEND=-9,8;CIPOS95=0,0;CIEND95=0,0;MATEID=70495_1;EVENT=70495;SECONDARY;SU=20;PE=0;SR=20;ALG=PROD;AF=0.0358;NSAMP=1046;MSQ=23.69;AC=1047;AN=29246;NFAM=1023
chr3	112595819	112595836	chr18	60097560	60097577	64643	523.52	-	+	BND	LOW	64643_1	N	]chr18:60097569]N	64643_2	N	N[chr3:112595828[	SVTYPE=BND;POS=112595828;STRANDS=-+:27;CIPOS=-8,9;CIEND=-9,8;CIPOS95=0,0;CIEND95=0,0;MATEID=64643_2;EVENT=64643;SU=27;PE=2;SR=25;ALG=PROD;AF=0.0006497;NSAMP=19;MSQ=25.67;AC=19;AN=29246;NFAM=19	SVTYPE=BND;POS=60097569;STRANDS=-+:27;CIPOS=-9,8;CIEND=-8,9;CIPOS95=0,0;CIEND95=0,0;MATEID=64643_1;EVENT=64643;SECONDARY;SU=27;PE=2;SR=25;ALG=PROD;AF=0.0006497;NSAMP=19;MSQ=25.67;AC=19;AN=29246;NFAM=19
chr3	112595831	112595848	chr3	128635623	128635640	584416	142.12	-	-	BND	LOW	584416_1	N	[chr3:128635633[N	584416_2	N	[chr3:112595841[N	SVTYPE=BND;POS=112595841;STRANDS=--:4;CIPOS=-9,8;CIEND=-9,8;CIPOS95=0,0;CIEND95=0,0;MATEID=584416_2;EVENT=584416;SU=4;PE=0;SR=4;ALG=PROD;AF=0.0001026;NSAMP=3;MSQ=24.05;AC=3;AN=29246;NFAM=3	SVTYPE=BND;POS=128635633;STRANDS=--:4;CIPOS=-9,8;CIEND=-9,8;CIPOS95=0,0;CIEND95=0,0;MATEID=584416_1;EVENT=584416;SECONDARY;SU=4;PE=0;SR=4;ALG=PROD;AF=0.0001026;NSAMP=3;MSQ=24.05;AC=3;AN=29246;NFAM=3
chr3	112595834	112595848	chr6	60269981	60269994	68832	104383.0	-	+	BND	LOW	68832_1	N	]chr6:60269990]N	68832_2	N	N[chr3:112595843[	SVTYPE=BND;POS=112595843;STRANDS=-+:66;CIPOS=-8,6;CIEND=-9,4;CIPOS95=0,0;CIEND95=0,0;MATEID=68832_2;EVENT=68832;SU=66;PE=0;SR=66;ALG=PROD;AF=0.07864;NSAMP=1685;MSQ=30.72;AC=2300;AN=29246;NFAM=1596	SVTYPE=BND;POS=60269990;STRANDS=-+:66;CIPOS=-9,4;CIEND=-8,6;CIPOS95=0,0;CIEND95=0,0;MATEID=68832_1;EVENT=68832;SECONDARY;SU=66;PE=0;SR=66;ALG=PROD;AF=0.07864;NSAMP=1685;MSQ=30.72;AC=2300;AN=29246;NFAM=1596
chr3	112595854	112595911	chr13	78150681	78150738	62412	770.18	+	-	BND	LOW	62412_1	N	N[chr13:78150711[	62412_2	N	]chr3:112595883]N	SVTYPE=BND;POS=112595883;STRANDS=+-:4;IMPRECISE;CIPOS=-29,28;CIEND=-29,28;CIPOS95=-1,1;CIEND95=0,0;MATEID=62412_2;EVENT=62412;SU=4;PE=0;SR=4;ALG=PROD;AF=0.001368;NSAMP=34;MSQ=19.32;AC=40;AN=29246;NFAM=34	SVTYPE=BND;POS=78150711;STRANDS=+-:4;IMPRECISE;CIPOS=-29,28;CIEND=-29,28;CIPOS95=0,0;CIEND95=-1,1;MATEID=62412_1;EVENT=62412;SECONDARY;SU=4;PE=0;SR=4;ALG=PROD;AF=0.001368;NSAMP=34;MSQ=19.32;AC=40;AN=29246;NFAM=34
chr3	112595858	112595914	chr3	197475097	197475149	584418	13494.2	+	+	BND	LOW	584418_1	N	N]chr3:197475123]	584418_2	N	N]chr3:112595887]	SVTYPE=BND;POS=112595887;STRANDS=++:13;CIPOS=-29,27;CIEND=-26,26;CIPOS95=0,0;CIEND95=0,0;MATEID=584418_2;EVENT=584418;SU=13;PE=1;SR=12;ALG=PROD;AF=0.007112;NSAMP=174;MSQ=37.99;AC=208;AN=29246;NFAM=170	SVTYPE=BND;POS=197475123;STRANDS=++:13;CIPOS=-26,26;CIEND=-29,27;CIPOS95=0,0;CIEND95=0,0;MATEID=584418_1;EVENT=584418;SECONDARY;SU=13;PE=1;SR=12;ALG=PROD;AF=0.007112;NSAMP=174;MSQ=37.99;AC=208;AN=29246;NFAM=170
chr3	112595858	112595915	chr4	135478631	135478688	66930	404.29	+	+	BND	LOW	66930_1	N	N]chr4:135478660]	66930_2	N	N]chr3:112595887]	SVTYPE=BND;POS=112595887;STRANDS=++:8;CIPOS=-29,28;CIEND=-29,28;CIPOS95=0,0;CIEND95=0,0;MATEID=66930_2;EVENT=66930;SU=8;PE=0;SR=8;ALG=PROD;AF=0.0005129;NSAMP=15;MSQ=24.41;AC=15;AN=29246;NFAM=15	SVTYPE=BND;POS=135478660;STRANDS=++:8;CIPOS=-29,28;CIEND=-29,28;CIPOS95=0,0;CIEND95=0,0;MATEID=66930_1;EVENT=66930;SECONDARY;SU=8;PE=0;SR=8;ALG=PROD;AF=0.0005129;NSAMP=15;MSQ=24.41;AC=15;AN=29246;NFAM=15
chr3	112595880	112595893	chr4	158875508	158875527	67048	442.64	+	+	BND	LOW	67048_1	N	N]chr4:158875518]	67048_2	N	N]chr3:112595887]	SVTYPE=BND;POS=112595887;STRANDS=++:6;CIPOS=-7,6;CIEND=-10,9;CIPOS95=0,0;CIEND95=0,0;MATEID=67048_2;EVENT=67048;SU=6;PE=1;SR=5;ALG=PROD;AF=0.0002052;NSAMP=5;MSQ=86.3;AC=6;AN=29246;NFAM=5	SVTYPE=BND;POS=158875518;STRANDS=++:6;CIPOS=-10,9;CIEND=-7,6;CIPOS95=0,0;CIEND95=0,0;MATEID=67048_1;EVENT=67048;SECONDARY;SU=6;PE=1;SR=5;ALG=PROD;AF=0.0002052;NSAMP=5;MSQ=86.3;AC=6;AN=29246;NFAM=5
chr3	112603513	112603530	chr22	24238804	24238821	66073	1371.53	-	+	BND	LOW	66073_1	N	]chr22:24238813]N	66073_2	N	N[chr3:112603523[	SVTYPE=BND;POS=112603523;STRANDS=-+:55;CIPOS=-9,8;CIEND=-9,8;CIPOS95=0,0;CIEND95=0,0;MATEID=66073_2;EVENT=66073;SU=55;PE=0;SR=55;ALG=PROD;AF=0.001436;NSAMP=42;MSQ=19.82;AC=42;AN=29246;NFAM=42	SVTYPE=BND;POS=24238813;STRANDS=-+:55;CIPOS=-9,8;CIEND=-9,8;CIPOS95=0,0;CIEND95=0,0;MATEID=66073_1;EVENT=66073;SECONDARY;SU=55;PE=0;SR=55;ALG=PROD;AF=0.001436;NSAMP=42;MSQ=19.82;AC=42;AN=29246;NFAM=42
chr3	112606010	112606525	chrX	125541321	125541826	72449	8298.97	-	-	BND	LOW	72449_1	N	[chrX:125541820[N	72449_2	N	[chr3:112606520[N	SVTYPE=BND;POS=112606520;STRANDS=--:93;IMPRECISE;CIPOS=-509,6;CIEND=-498,7;CIPOS95=-83,6;CIEND95=-82,7;MATEID=72449_2;EVENT=72449;SU=93;PE=93;SR=0;ALG=PROD;AF=0.008309;NSAMP=243;MSQ=25.29;AC=243;AN=29246;NFAM=243	SVTYPE=BND;POS=125541820;STRANDS=--:93;IMPRECISE;CIPOS=-498,7;CIEND=-509,6;CIPOS95=-82,7;CIEND95=-83,6;MATEID=72449_1;EVENT=72449;SECONDARY;SU=93;PE=93;SR=0;ALG=PROD;AF=0.008309;NSAMP=243;MSQ=25.29;AC=243;AN=29246;NFAM=243
chr3	112643624	112644947	chr6	153421614	153422224	69420	701.96	-	+	BND	LOW	69420_1	N	]chr6:153421788]N	69420_2	N	N[chr3:112644352[	SVTYPE=BND;POS=112644352;STRANDS=+-:5,-+:40;IMPRECISE;CIPOS=-727,596;CIEND=-174,436;CIPOS95=-157,157;CIEND95=-174,320;MATEID=69420_2;EVENT=69420;SU=45;PE=45;SR=0;ALG=SUM;AF=0.000889;NSAMP=26;MSQ=23.08;AC=26;AN=29246;NFAM=26	SVTYPE=BND;POS=153421788;STRANDS=+-:5,-+:40;IMPRECISE;CIPOS=-174,436;CIEND=-727,596;CIPOS95=-174,320;CIEND95=-157,157;MATEID=69420_1;EVENT=69420;SECONDARY;SU=45;PE=45;SR=0;ALG=SUM;AF=0.000889;NSAMP=26;MSQ=23.08;AC=26;AN=29246;NFAM=26
chr3	112644410	112644971	chr6	153421648	153422158	69421	428.42	+	-	BND	LOW	69421_1	N	N[chr6:153422143[	69421_2	N	]chr3:112644418]N	SVTYPE=BND;POS=112644418;STRANDS=+-:18;IMPRECISE;CIPOS=-8,553;CIEND=-494,16;CIPOS95=-8,106;CIEND95=-59,16;MATEID=69421_2;EVENT=69421;SU=18;PE=18;SR=0;ALG=PROD;AF=0.0005129;NSAMP=15;MSQ=14.49;AC=15;AN=29246;NFAM=15	SVTYPE=BND;POS=153422143;STRANDS=+-:18;IMPRECISE;CIPOS=-494,16;CIEND=-8,553;CIPOS95=-59,16;CIEND95=-8,106;MATEID=69421_1;EVENT=69421;SECONDARY;SU=18;PE=18;SR=0;ALG=PROD;AF=0.0005129;NSAMP=15;MSQ=14.49;AC=15;AN=29246;NFAM=15
chr3	112659126	112659127	chr13	78685657	78685659	62416	3.66838e+06	-	+	BND	LOW	62416_1	N	]chr13:78685658]N	62416_2	N	N[chr3:112659128[	SVTYPE=BND;POS=112659128;STRANDS=-+:1338;CIPOS=-1,0;CIEND=-1,1;CIPOS95=0,0;CIEND95=0,0;MATEID=62416_2;EVENT=62416;SU=1338;PE=719;SR=619;ALG=PROD;AF=0.8112;NSAMP=14044;MSQ=148.37;AC=23723;AN=29246;NFAM=12948	SVTYPE=BND;POS=78685658;STRANDS=-+:1338;CIPOS=-1,1;CIEND=-1,0;CIPOS95=0,0;CIEND95=0,0;MATEID=62416_1;EVENT=62416;SECONDARY;SU=1338;PE=719;SR=619;ALG=PROD;AF=0.8112;NSAMP=14044;MSQ=148.37;AC=23723;AN=29246;NFAM=12948
chr3	112663625	112664060	chr3	112724820	112725396	584420	132.45	-	-	BND	LOW	584420_1	N	[chr3:112725388[N	584420_2	N	[chr3:112664052[N	SVTYPE=BND;POS=112664052;STRANDS=--:6;IMPRECISE;CIPOS=-426,9;CIEND=-567,9;CIPOS95=-144,0;CIEND95=-171,1;MATEID=584420_2;EVENT=584420;SU=6;PE=6;SR=0;ALG=PROD;AF=6.839e-05;NSAMP=2;MSQ=65.72;RETAINED;AC=2;AN=29246;NFAM=2	SVTYPE=BND;POS=112725388;STRANDS=--:6;IMPRECISE;CIPOS=-567,9;CIEND=-426,9;CIPOS95=-171,1;CIEND95=-144,0;MATEID=584420_1;EVENT=584420;SECONDARY;SU=6;PE=6;SR=0;ALG=PROD;AF=6.839e-05;NSAMP=2;MSQ=65.72;RETAINED;AC=2;AN=29246;NFAM=2
chr3	112664999	112665020	chr3	112724365	112724463	584421	91971.2	+	+	INV	LOW	584421	N	<INV>	.	.	.	SVTYPE=INV;POS=112665004;SVLEN=59367;END=112724371;STRANDS=++:7747,--:1;IMPRECISE;CIPOS=-5,16;CIEND=-6,92;CIPOS95=0,0;CIEND95=-1,1;SU=7748;PE=7748;SR=0;ALG=PROD;AF=0.0171;NSAMP=500;MSQ=103.28;RETAINED;AC=500;AN=29246;NFAM=478	.
chr3	112668142	112668743	chr3	112668957	112669361	322884	83.61	+	-	DEL	PASS	322884	N	<DEL>	.	.	.	SVTYPE=DEL;POS=112668152;SVLEN=-1200;END=112669352;STRANDS=+-:4;IMPRECISE;CIPOS=-10,591;CIEND=-395,9;CIPOS95=-1,137;CIEND95=-118,2;SU=4;PE=4;SR=0;ALG=PROD;AF=3.419e-05;NSAMP=1;MSQ=83.59;AC=1;AN=29246;NFAM=1	.
chr3	112677651	112677662	chr3	112677900	112677911	322885	286.05	+	-	BND	LOW	322885_1	N	N[chr3:112677907[	322885_2	N	]chr3:112677657]N	SVTYPE=BND;POS=112677657;STRANDS=+-:6;CIPOS=-6,5;CIEND=-6,5;CIPOS95=0,0;CIEND95=0,0;MATEID=322885_2;EVENT=322885;SU=6;PE=0;SR=6;ALG=PROD;AF=6.839e-05;NSAMP=2;MSQ=31.31;RECLASSIFIED;AC=2;AN=29246;NFAM=2	SVTYPE=BND;POS=112677907;STRANDS=+-:6;CIPOS=-6,5;CIEND=-6,5;CIPOS95=0,0;CIEND95=0,0;MATEID=322885_1;EVENT=322885;SECONDARY;SU=6;PE=0;SR=6;ALG=PROD;AF=6.839e-05;NSAMP=2;MSQ=31.31;RECLASSIFIED;AC=2;AN=29246;NFAM=2
chr3	112694977	112695428	chr4	17735443	17735672	66394	1870.44	-	-	BND	LOW	66394_1	N	[chr4:17735644[N	66394_2	N	[chr3:112695400[N	SVTYPE=BND;POS=112695400;STRANDS=--:16;IMPRECISE;CIPOS=-422,29;CIEND=-200,29;CIPOS95=-82,29;CIEND95=-53,29;MATEID=66394_2;EVENT=66394;SU=16;PE=16;SR=0;ALG=PROD;AF=0.001402;NSAMP=41;MSQ=39.16;AC=41;AN=29246;NFAM=41	SVTYPE=BND;POS=17735644;STRANDS=--:16;IMPRECISE;CIPOS=-200,29;CIEND=-422,29;CIPOS95=-53,29;CIEND95=-82,29;MATEID=66394_1;EVENT=66394;SECONDARY;SU=16;PE=16;SR=0;ALG=PROD;AF=0.001402;NSAMP=41;MSQ=39.16;AC=41;AN=29246;NFAM=41
chr3	112699777	112699828	chr3	112701160	112701211	322886	1633.32	+	-	DEL	PASS	322886	N	<DEL>	.	.	.	SVTYPE=DEL;POS=112699801;SVLEN=-1388;END=112701189;STRANDS=+-:62;CIPOS=-24,27;CIEND=-29,22;CIPOS95=0,0;CIEND95=0,0;SU=62;PE=53;SR=9;ALG=PROD;AF=0.0001026;NSAMP=3;MSQ=544.44;AC=3;AN=29246;NFAM=3	.
chr3	112705513	112705827	chr3	112706218	112706731	584424	16.39	+	+	BND	LOW	584424_1	N	N]chr3:112706228]	584424_2	N	N]chr3:112705523]	SVTYPE=BND;POS=112705523;STRANDS=++:7;IMPRECISE;CIPOS=-10,304;CIEND=-10,503;CIPOS95=-2,162;CIEND95=-2,168;MATEID=584424_2;EVENT=584424;SU=7;PE=5;SR=2;ALG=PROD;AF=3.419e-05;NSAMP=1;MSQ=9.47;AC=1;AN=29246;NFAM=1	SVTYPE=BND;POS=112706228;STRANDS=++:7;IMPRECISE;CIPOS=-10,503;CIEND=-10,304;CIPOS95=-2,168;CIEND95=-2,162;MATEID=584424_1;EVENT=584424;SECONDARY;SU=7;PE=5;SR=2;ALG=PROD;AF=3.419e-05;NSAMP=1;MSQ=9.47;AC=1;AN=29246;NFAM=1
chr3	112715794	112716368	chr3	112716987	112717449	584425	53.8	-	-	BND	LOW	584425_1	N	[chr3:112717421[N	584425_2	N	[chr3:112716340[N	SVTYPE=BND;POS=112716340;STRANDS=--:9;IMPRECISE;CIPOS=-545,29;CIEND=-433,29;CIPOS95=-138,29;CIEND95=-92,29;MATEID=584425_2;EVENT=584425;SU=9;PE=9;SR=0;ALG=PROD;AF=6.839e-05;NSAMP=2;MSQ=26.9;AC=2;AN=29246;NFAM=2	SVTYPE=BND;POS=112717421;STRANDS=--:9;IMPRECISE;CIPOS=-433,29;CIEND=-545,29;CIPOS95=-92,29;CIEND95=-138,29;MATEID=584425_1;EVENT=584425;SECONDARY;SU=9;PE=9;SR=0;ALG=PROD;AF=6.839e-05;NSAMP=2;MSQ=26.9;AC=2;AN=29246;NFAM=2
chr3	112716480	112716916	chr3	112717290	112717621	584426	38.88	+	+	BND	LOW	584426_1	N	N]chr3:112717300]	584426_2	N	N]chr3:112716490]	SVTYPE=BND;POS=112716490;STRANDS=++:5;IMPRECISE;CIPOS=-10,426;CIEND=-10,321;CIPOS95=-1,141;CIEND95=-2,77;MATEID=584426_2;EVENT=584426;SU=5;PE=5;SR=0;ALG=PROD;AF=6.839e-05;NSAMP=2;MSQ=19.42;AC=2;AN=29246;NFAM=2	SVTYPE=BND;POS=112717300;STRANDS=++:5;IMPRECISE;CIPOS=-10,321;CIEND=-10,426;CIPOS95=-2,77;CIEND95=-1,141;MATEID=584426_1;EVENT=584426;SECONDARY;SU=5;PE=5;SR=0;ALG=PROD;AF=6.839e-05;NSAMP=2;MSQ=19.42;AC=2;AN=29246;NFAM=2
chr3	112730238	112730771	chr3	113050440	113050827	322888	76.14	+	-	BND	LOW	322888_1	N	N[chr3:113050819[	322888_2	N	]chr3:112730248]N	SVTYPE=BND;POS=112730248;STRANDS=+-:4;IMPRECISE;CIPOS=-10,523;CIEND=-378,9;CIPOS95=-1,186;CIEND95=-101,2;MATEID=322888_2;EVENT=322888;SU=4;PE=4;SR=0;ALG=PROD;AF=0.0001026;NSAMP=3;MSQ=25;RECLASSIFIED;AC=3;AN=29246;NFAM=3	SVTYPE=BND;POS=113050819;STRANDS=+-:4;IMPRECISE;CIPOS=-378,9;CIEND=-10,523;CIPOS95=-101,2;CIEND95=-1,186;MATEID=322888_1;EVENT=322888;SECONDARY;SU=4;PE=4;SR=0;ALG=PROD;AF=0.0001026;NSAMP=3;MSQ=25;RECLASSIFIED;AC=3;AN=29246;NFAM=3
chr3	112734531	112734646	chr12	45625832	45626004	61636	461042.0	-	-	BND	LOW	61636_1	N	[chr12:45625996[N	61636_2	N	[chr3:112734645[N	SVTYPE=BND;POS=112734645;STRANDS=--:2368;IMPRECISE;CIPOS=-113,2;CIEND=-163,9;CIPOS95=-1,1;CIEND95=-5,5;MATEID=61636_2;EVENT=61636;SU=2368;PE=2368;SR=0;ALG=PROD;AF=0.08131;NSAMP=2378;MSQ=113.77;AC=2378;AN=29246;NFAM=2266	SVTYPE=BND;POS=45625996;STRANDS=--:2368;IMPRECISE;CIPOS=-163,9;CIEND=-113,2;CIPOS95=-5,5;CIEND95=-1,1;MATEID=61636_1;EVENT=61636;SECONDARY;SU=2368;PE=2368;SR=0;ALG=PROD;AF=0.08131;NSAMP=2378;MSQ=113.77;AC=2378;AN=29246;NFAM=2266
chr3	112734647	112735058	chr12	45626184	45626706	61639	113591.0	+	+	BND	LOW	61639_1	N	N]chr12:45626195]	61639_2	N	N]chr3:112734657]	SVTYPE=BND;POS=112734657;STRANDS=++:53;IMPRECISE;CIPOS=-10,401;CIEND=-11,511;CIPOS95=-10,41;CIEND95=-11,88;MATEID=61639_2;EVENT=61639;SU=53;PE=53;SR=0;ALG=PROD;AF=0.04568;NSAMP=1336;MSQ=47.84;AC=1336;AN=29246;NFAM=1276	SVTYPE=BND;POS=45626195;STRANDS=++:53;IMPRECISE;CIPOS=-11,511;CIEND=-10,401;CIPOS95=-11,88;CIEND95=-10,41;MATEID=61639_1;EVENT=61639;SECONDARY;SU=53;PE=53;SR=0;ALG=PROD;AF=0.04568;NSAMP=1336;MSQ=47.84;AC=1336;AN=29246;NFAM=1276
chr3	112740498	112740516	chr3	112740891	112740907	322889	857.96	+	-	BND	LOW	322889_1	N	N[chr3:112740899[	322889_2	N	]chr3:112740507]N	SVTYPE=BND;POS=112740507;STRANDS=+-:12;CIPOS=-9,9;CIEND=-7,9;CIPOS95=0,0;CIEND95=0,0;MATEID=322889_2;EVENT=322889;SU=12;PE=0;SR=12;ALG=PROD;AF=0.0005471;NSAMP=16;MSQ=50.15;RECLASSIFIED;AC=16;AN=29246;NFAM=16	SVTYPE=BND;POS=112740899;STRANDS=+-:12;CIPOS=-7,9;CIEND=-9,9;CIPOS95=0,0;CIEND95=0,0;MATEID=322889_1;EVENT=322889;SECONDARY;SU=12;PE=0;SR=12;ALG=PROD;AF=0.0005471;NSAMP=16;MSQ=50.15;RECLASSIFIED;AC=16;AN=29246;NFAM=16
chr3	112740650	112740669	chr3	112741437	112741456	584427	155.61	+	+	BND	LOW	584427_1	N	N]chr3:112741447]	584427_2	N	N]chr3:112740660]	SVTYPE=BND;POS=112740660;STRANDS=++:10;CIPOS=-10,9;CIEND=-10,9;CIPOS95=0,0;CIEND95=0,0;MATEID=584427_2;EVENT=584427;SU=10;PE=0;SR=10;ALG=PROD;AF=3.419e-05;NSAMP=1;MSQ=155.61;AC=1;AN=29246;NFAM=1	SVTYPE=BND;POS=112741447;STRANDS=++:10;CIPOS=-10,9;CIEND=-10,9;CIPOS95=0,0;CIEND95=0,0;MATEID=584427_1;EVENT=584427;SECONDARY;SU=10;PE=0;SR=10;ALG=PROD;AF=3.419e-05;NSAMP=1;MSQ=155.61;AC=1;AN=29246;NFAM=1
chr3	112747832	112747886	chr15	88554537	88554595	63322	331.0	-	+	BND	LOW	63322_1	N	]chr15:88554566]N	63322_2	N	N[chr3:112747863[	SVTYPE=BND;POS=112747863;STRANDS=-+:4;IMPRECISE;CIPOS=-30,24;CIEND=-29,29;CIPOS95=-5,5;CIEND95=-1,1;MATEID=63322_2;EVENT=63322;SU=4;PE=2;SR=2;ALG=PROD;AF=0.0003761;NSAMP=11;MSQ=16.49;AC=11;AN=29246;NFAM=11	SVTYPE=BND;POS=88554566;STRANDS=-+:4;IMPRECISE;CIPOS=-29,29;CIEND=-30,24;CIPOS95=-1,1;CIEND95=-5,5;MATEID=63322_1;EVENT=63322;SECONDARY;SU=4;PE=2;SR=2;ALG=PROD;AF=0.0003761;NSAMP=11;MSQ=16.49;AC=11;AN=29246;NFAM=11
chr3	112747847	112747854	chr10	100092113	100092120	60452	337754.0	-	-	BND	LOW	60452_1	N	[chr10:100092120[N	60452_2	N	[chr3:112747853[N	SVTYPE=BND;POS=112747853;STRANDS=--:1263;CIPOS=-5,2;CIEND=-6,1;CIPOS95=0,0;CIEND95=0,0;MATEID=60452_2;EVENT=60452;SU=1263;PE=1249;SR=14;ALG=PROD;AF=0.08227;NSAMP=2401;MSQ=101.63;AC=2406;AN=29246;NFAM=2336	SVTYPE=BND;POS=100092120;STRANDS=--:1263;CIPOS=-6,1;CIEND=-5,2;CIPOS95=0,0;CIEND95=0,0;MATEID=60452_1;EVENT=60452;SECONDARY;SU=1263;PE=1249;SR=14;ALG=PROD;AF=0.08227;NSAMP=2401;MSQ=101.63;AC=2406;AN=29246;NFAM=2336
chr3	112747847	112747866	chr5	34307780	34307798	67475	137970.0	-	+	BND	LOW	67475_1	N	]chr5:34307789]N	67475_2	N	N[chr3:112747858[	SVTYPE=BND;POS=112747858;STRANDS=-+:36;CIPOS=-10,9;CIEND=-9,9;CIPOS95=0,0;CIEND95=0,0;MATEID=67475_2;EVENT=67475;SU=36;PE=20;SR=16;ALG=PROD;AF=0.08155;NSAMP=2097;MSQ=48.83;AC=2385;AN=29246;NFAM=2047	SVTYPE=BND;POS=34307789;STRANDS=-+:36;CIPOS=-9,9;CIEND=-10,9;CIPOS95=0,0;CIEND95=0,0;MATEID=67475_1;EVENT=67475;SECONDARY;SU=36;PE=20;SR=16;ALG=PROD;AF=0.08155;NSAMP=2097;MSQ=48.83;AC=2385;AN=29246;NFAM=2047
chr3	112748554	112748554	chr3	112748865	112748865	322890	2.94812e+07	+	-	MEI	PASS	322890	N	<DEL:ME:SINE|Alu|AluYk11>	.	.	.	SVTYPE=MEI;POS=112748554;SVLEN=-311;END=112748865;STRANDS=+-:551088;CIPOS=0,0;CIEND=0,0;CIPOS95=0,0;CIEND95=0,0;SU=551088;PE=84722;SR=466366;AF=0.9164;NSAMP=14508;MSQ=1212.4;MEDGQR=2.68;Q10GQR=0.55;AC=26801;AN=29246;NFAM=13393	.
chr3	112754219	112754237	chr3	112785510	112785527	322891	413.61	+	-	DEL	PASS	322891	N	<DEL>	.	.	.	SVTYPE=DEL;POS=112754229;SVLEN=-31289;END=112785518;STRANDS=+-:18;CIPOS=-10,8;CIEND=-8,9;CIPOS95=0,0;CIEND95=0,0;SU=18;PE=10;SR=8;ALG=PROD;AF=3.419e-05;NSAMP=1;MSQ=413.61;AC=1;AN=29246;NFAM=1	.
chr3	112764821	112764838	chr19	8156530	8156547	64796	2480.41	-	+	BND	LOW	64796_1	N	]chr19:8156539]N	64796_2	N	N[chr3:112764831[	SVTYPE=BND;POS=112764831;STRANDS=-+:20;CIPOS=-9,8;CIEND=-9,8;CIPOS95=0,0;CIEND95=0,0;MATEID=64796_2;EVENT=64796;SU=20;PE=0;SR=20;ALG=PROD;AF=0.002564;NSAMP=75;MSQ=22.73;AC=75;AN=29246;NFAM=74	SVTYPE=BND;POS=8156539;STRANDS=-+:20;CIPOS=-9,8;CIEND=-9,8;CIPOS95=0,0;CIEND95=0,0;MATEID=64796_1;EVENT=64796;SECONDARY;SU=20;PE=0;SR=20;ALG=PROD;AF=0.002564;NSAMP=75;MSQ=22.73;AC=75;AN=29246;NFAM=74
chr3	112773096	112773141	chr3	112780476	112780532	322892	1237.69	+	-	DEL	PASS	322892	N	<DEL>	.	.	.	SVTYPE=DEL;POS=112773119;SVLEN=-7387;END=112780506;STRANDS=+-:49;CIPOS=-23,22;CIEND=-30,26;CIPOS95=0,0;CIEND95=0,0;SU=49;PE=36;SR=13;ALG=PROD;AF=3.419e-05;NSAMP=1;MSQ=398.45;AC=1;AN=29246;NFAM=1	.
chr3	112804092	112804501	chrX	104761952	104762408	72336	936.25	-	+	BND	LOW	72336_1	N	]chrX:104761982]N	72336_2	N	N[chr3:112804473[	SVTYPE=BND;POS=112804473;STRANDS=-+:13;IMPRECISE;CIPOS=-380,29;CIEND=-30,426;CIPOS95=-52,29;CIEND95=-30,100;MATEID=72336_2;EVENT=72336;SU=13;PE=13;SR=0;ALG=PROD;AF=0.001231;NSAMP=36;MSQ=24.54;AC=36;AN=29246;NFAM=36	SVTYPE=BND;POS=104761982;STRANDS=-+:13;IMPRECISE;CIPOS=-30,426;CIEND=-380,29;CIPOS95=-30,100;CIEND95=-52,29;MATEID=72336_1;EVENT=72336;SECONDARY;SU=13;PE=13;SR=0;ALG=PROD;AF=0.001231;NSAMP=36;MSQ=24.54;AC=36;AN=29246;NFAM=36
chr3	112804373	112804765	chr10	32114833	32115316	60160	12.92	+	-	BND	LOW	60160_1	N	N[chr10:32115308[	60160_2	N	]chr3:112804383]N	SVTYPE=BND;POS=112804383;STRANDS=+-:5;IMPRECISE;CIPOS=-10,382;CIEND=-474,9;CIPOS95=-2,95;CIEND95=-169,1;MATEID=60160_2;EVENT=60160;SU=5;PE=5;SR=0;ALG=PROD;AF=3.419e-05;NSAMP=1;MSQ=11.99;AC=1;AN=29246;NFAM=1	SVTYPE=BND;POS=32115308;STRANDS=+-:5;IMPRECISE;CIPOS=-474,9;CIEND=-10,382;CIPOS95=-169,1;CIEND95=-2,95;MATEID=60160_1;EVENT=60160;SECONDARY;SU=5;PE=5;SR=0;ALG=PROD;AF=3.419e-05;NSAMP=1;MSQ=11.99;AC=1;AN=29246;NFAM=1
chr3	112804376	112804435	chr4	140362273	140362326	66968	863895.0	-	+	BND	LOW	66968_1	N	]chr4:140362301]N	66968_2	N	N[chr3:112804407[	SVTYPE=BND;POS=112804407;STRANDS=-+:7;CIPOS=-30,29;CIEND=-28,25;CIPOS95=0,0;CIEND95=0,0;MATEID=66968_2;EVENT=66968;SU=7;PE=1;SR=6;ALG=PROD;AF=0.3437;NSAMP=9811;MSQ=52.21;AC=10052;AN=29246;NFAM=9102	SVTYPE=BND;POS=140362301;STRANDS=-+:7;CIPOS=-28,25;CIEND=-30,29;CIPOS95=0,0;CIEND95=0,0;MATEID=66968_1;EVENT=66968;SECONDARY;SU=7;PE=1;SR=6;ALG=PROD;AF=0.3437;NSAMP=9811;MSQ=52.21;AC=10052;AN=29246;NFAM=9102
chr3	112804425	112804707	chrX	104761292	104761850	72335	1093.17	+	-	BND	LOW	72335_1	N	N[chrX:104761822[	72335_2	N	]chr3:112804455]N	SVTYPE=BND;POS=112804455;STRANDS=+-:11;IMPRECISE;CIPOS=-30,252;CIEND=-529,29;CIPOS95=-30,43;CIEND95=-126,29;MATEID=72335_2;EVENT=72335;SU=11;PE=11;SR=0;ALG=PROD;AF=0.001368;NSAMP=40;MSQ=24.32;AC=40;AN=29246;NFAM=40	SVTYPE=BND;POS=104761822;STRANDS=+-:11;IMPRECISE;CIPOS=-529,29;CIEND=-30,252;CIPOS95=-126,29;CIEND95=-30,43;MATEID=72335_1;EVENT=72335;SECONDARY;SU=11;PE=11;SR=0;ALG=PROD;AF=0.001368;NSAMP=40;MSQ=24.32;AC=40;AN=29246;NFAM=40
chr3	112806531	112806803	chr3	112820591	112820879	508958	60.4	-	+	DUP	PASS	508958	N	<DUP>	.	.	.	SVTYPE=DUP;POS=112806794;SVLEN=13807;END=112820601;STRANDS=-+:9;IMPRECISE;CIPOS=-263,9;CIEND=-10,278;CIPOS95=-63,2;CIEND95=-2,81;SU=9;PE=9;SR=0;ALG=PROD;AF=3.419e-05;NSAMP=1;MSQ=57.84;AC=1;AN=29246;NFAM=1	.
chr3	112837705	112837705	chr3	112838244	112838244	322895	399192.0	+	-	DEL	PASS	322895	N	<DEL>	.	.	.	SVTYPE=DEL;POS=112837705;SVLEN=-539;END=112838244;STRANDS=+-:14538;CIPOS=0,0;CIEND=0,0;CIPOS95=0,0;CIEND95=0,0;SU=14538;PE=7053;SR=7485;ALG=PROD;AF=0.0251;NSAMP=707;MSQ=468.27;MEDGQR=4.52;Q10GQR=4.2;AC=734;AN=29246;NFAM=693	.
chr3	112841553	112841607	chr3	112845985	112846044	508959	415.69	-	+	BND	LOW	508959_1	N	]chr3:112846015]N	508959_2	N	N[chr3:112841579[	SVTYPE=BND;POS=112841579;STRANDS=-+:45;CIPOS=-25,29;CIEND=-30,29;CIPOS95=0,0;CIEND95=0,0;MATEID=508959_2;EVENT=508959;SU=45;PE=22;SR=23;ALG=PROD;AF=6.839e-05;NSAMP=2;MSQ=207.84;RECLASSIFIED;AC=2;AN=29246;NFAM=1	SVTYPE=BND;POS=112846015;STRANDS=-+:45;CIPOS=-30,29;CIEND=-25,29;CIPOS95=0,0;CIEND95=0,0;MATEID=508959_1;EVENT=508959;SECONDARY;SU=45;PE=22;SR=23;ALG=PROD;AF=6.839e-05;NSAMP=2;MSQ=207.84;RECLASSIFIED;AC=2;AN=29246;NFAM=1
chr3	112841696	112841704	chr3	112847457	112847472	322896	296.38	+	-	DEL	PASS	322896	N	<DEL>	.	.	.	SVTYPE=DEL;POS=112841700;SVLEN=-5763;END=112847463;STRANDS=+-:18;CIPOS=-4,4;CIEND=-6,9;CIPOS95=0,0;CIEND95=0,0;SU=18;PE=12;SR=6;ALG=PROD;AF=3.419e-05;NSAMP=1;MSQ=296.38;AC=1;AN=29246;NFAM=1	.
chr3	112841770	112841813	chr3	112849313	112849367	322897	673.66	+	-	BND	PASS	322897_1	N	N[chr3:112849339[	322897_2	N	]chr3:112841792]N	SVTYPE=BND;POS=112841792;STRANDS=+-:41;CIPOS=-22,21;CIEND=-25,29;CIPOS95=0,0;CIEND95=0,0;MATEID=322897_2;EVENT=322897;SU=41;PE=19;SR=22;ALG=PROD;AF=6.839e-05;NSAMP=2;MSQ=336.83;RECLASSIFIED;AC=2;AN=29246;NFAM=1	SVTYPE=BND;POS=112849339;STRANDS=+-:41;CIPOS=-25,29;CIEND=-22,21;CIPOS95=0,0;CIEND95=0,0;MATEID=322897_1;EVENT=322897;SECONDARY;SU=41;PE=19;SR=22;ALG=PROD;AF=6.839e-05;NSAMP=2;MSQ=336.83;RECLASSIFIED;AC=2;AN=29246;NFAM=1
chr3	112844159	112844170	chr3	112844314	112844325	322898	186.01	+	-	BND	LOW	322898_1	N	N[chr3:112844321[	322898_2	N	]chr3:112844165]N	SVTYPE=BND;POS=112844165;STRANDS=+-:6;CIPOS=-6,5;CIEND=-6,5;CIPOS95=0,0;CIEND95=0,0;MATEID=322898_2;EVENT=322898;SU=6;PE=0;SR=6;ALG=PROD;AF=3.419e-05;NSAMP=1;MSQ=12.17;RECLASSIFIED;AC=1;AN=29246;NFAM=1	SVTYPE=BND;POS=112844321;STRANDS=+-:6;CIPOS=-6,5;CIEND=-6,5;CIPOS95=0,0;CIEND95=0,0;MATEID=322898_1;EVENT=322898;SECONDARY;SU=6;PE=0;SR=6;ALG=PROD;AF=3.419e-05;NSAMP=1;MSQ=12.17;RECLASSIFIED;AC=1;AN=29246;NFAM=1
chr3	112846009	112846451	chr3	112848765	112849348	322899	188.54	+	-	DEL	PASS	322899	N	<DEL>	.	.	.	SVTYPE=DEL;POS=112846014;SVLEN=-3325;END=112849339;STRANDS=+-:8;IMPRECISE;CIPOS=-5,437;CIEND=-574,9;CIPOS95=0,162;CIEND95=-157,0;SU=8;PE=8;SR=0;ALG=PROD;AF=3.419e-05;NSAMP=1;MSQ=188.54;AC=1;AN=29246;NFAM=1	.
chr3	112873126	112873142	chr3	112877876	112877895	322900	2628.24	+	-	DEL	PASS	322900	N	<DEL>	.	.	.	SVTYPE=DEL;POS=112873133;SVLEN=-4753;END=112877886;STRANDS=+-:90;CIPOS=-7,9;CIEND=-10,9;CIPOS95=0,0;CIEND95=0,0;SU=90;PE=77;SR=13;ALG=PROD;AF=0.000171;NSAMP=5;MSQ=372.82;AC=5;AN=29246;NFAM=4	.
chr3	112888323	112888342	chr3	112911244	112911256	322901	392.63	+	-	DEL	PASS	322901	N	<DEL>	.	.	.	SVTYPE=DEL;POS=112888333;SVLEN=-22919;END=112911252;STRANDS=+-:16;CIPOS=-10,9;CIEND=-8,4;CIPOS95=0,0;CIEND95=0,0;SU=16;PE=12;SR=4;ALG=PROD;AF=3.419e-05;NSAMP=1;MSQ=392.63;AC=1;AN=29246;NFAM=1	.
chr3	112901250	112901259	chr3	112901324	112901332	322902	2607.57	+	-	BND	LOW	322902_1	N	N[chr3:112901329[	322902_2	N	]chr3:112901255]N	SVTYPE=BND;POS=112901255;STRANDS=+-:86;CIPOS=-5,4;CIEND=-4,4;CIPOS95=0,0;CIEND95=0,0;MATEID=322902_2;EVENT=322902;SU=86;PE=2;SR=84;ALG=PROD;AF=0.0004445;NSAMP=13;MSQ=173.37;RECLASSIFIED;AC=13;AN=29246;NFAM=13	SVTYPE=BND;POS=112901329;STRANDS=+-:86;CIPOS=-4,4;CIEND=-5,4;CIPOS95=0,0;CIEND95=0,0;MATEID=322902_1;EVENT=322902;SECONDARY;SU=86;PE=2;SR=84;ALG=PROD;AF=0.0004445;NSAMP=13;MSQ=173.37;RECLASSIFIED;AC=13;AN=29246;NFAM=13
chr3	112904451	112904470	chr3	112908078	112908097	322903	1627.06	+	-	DEL	PASS	322903	N	<DEL>	.	.	.	SVTYPE=DEL;POS=112904461;SVLEN=-3627;END=112908088;STRANDS=+-:71;CIPOS=-10,9;CIEND=-10,9;CIPOS95=0,0;CIEND95=0,0;SU=71;PE=44;SR=27;ALG=PROD;AF=0.0001368;NSAMP=4;MSQ=406.77;AC=4;AN=29246;NFAM=4	.
chr3	112911532	112911550	chr3	112913532	112913546	322904	338.65	+	-	DEL	PASS	322904	N	<DEL>	.	.	.	SVTYPE=DEL;POS=112911542;SVLEN=-2000;END=112913542;STRANDS=+-:13;IMPRECISE;CIPOS=-10,8;CIEND=-10,4;CIPOS95=0,0;CIEND95=-1,0;SU=13;PE=9;SR=4;ALG=PROD;AF=3.419e-05;NSAMP=1;MSQ=338.65;AC=1;AN=29246;NFAM=1	.
chr3	112915336	112915562	chr3	112919714	112919975	322905	2862.4	+	-	BND	LOW	322905_1	N	N[chr3:112919962[	322905_2	N	]chr3:112915348]N	SVTYPE=BND;POS=112915348;STRANDS=+-:143;IMPRECISE;CIPOS=-12,214;CIEND=-247,14;CIPOS95=-12,13;CIEND95=-5,5;MATEID=322905_2;EVENT=322905;SU=143;PE=143;SR=0;ALG=PROD;AF=0.0009232;NSAMP=27;MSQ=72.97;RECLASSIFIED;AC=27;AN=29246;NFAM=26	SVTYPE=BND;POS=112919962;STRANDS=+-:143;IMPRECISE;CIPOS=-247,14;CIEND=-12,214;CIPOS95=-5,5;CIEND95=-12,13;MATEID=322905_1;EVENT=322905;SECONDARY;SU=143;PE=143;SR=0;ALG=PROD;AF=0.0009232;NSAMP=27;MSQ=72.97;RECLASSIFIED;AC=27;AN=29246;NFAM=26
chr3	112935033	112935052	chr3	112940393	112940395	322906	830.35	+	-	DEL	PASS	322906	N	<DEL>	.	.	.	SVTYPE=DEL;POS=112935043;SVLEN=-5352;END=112940395;STRANDS=+-:36;CIPOS=-10,9;CIEND=-2,0;CIPOS95=0,0;CIEND95=0,0;SU=36;PE=19;SR=17;ALG=PROD;AF=3.419e-05;NSAMP=1;MSQ=830.35;AC=1;AN=29246;NFAM=1	.
chr3	112945231	112945247	chr3	112949029	112949033	322907	4004.58	+	-	DEL	PASS	322907	N	<DEL>	.	.	.	SVTYPE=DEL;POS=112945238;SVLEN=-3793;END=112949031;STRANDS=+-:168;CIPOS=-7,9;CIEND=-2,2;CIPOS95=0,0;CIEND95=0,0;SU=168;PE=97;SR=71;ALG=PROD;AF=0.0001368;NSAMP=4;MSQ=1001.14;AC=4;AN=29246;NFAM=3	.
chr3	112945879	112945933	chr3	112953065	112953124	322908	1390.88	+	-	DEL	PASS	322908	N	<DEL>	.	.	.	SVTYPE=DEL;POS=112945909;SVLEN=-7186;END=112953095;STRANDS=+-:53;CIPOS=-30,24;CIEND=-30,29;CIPOS95=0,0;CIEND95=0,0;SU=53;PE=36;SR=17;ALG=PROD;AF=6.839e-05;NSAMP=2;MSQ=695.43;AC=2;AN=29246;NFAM=2	.
chr3	112975276	112975358	chr8	129272972	129273056	70990	376.9	-	-	BND	LOW	70990_1	N	[chr8:129273016[N	70990_2	N	[chr3:112975319[N	SVTYPE=BND;POS=112975319;STRANDS=--:44;CIPOS=-42,40;CIEND=-43,41;CIPOS95=0,0;CIEND95=0,0;MATEID=70990_2;EVENT=70990;SU=44;PE=21;SR=23;ALG=PROD;AF=3.419e-05;NSAMP=1;MSQ=179.4;AC=1;AN=29246;NFAM=1	SVTYPE=BND;POS=129273016;STRANDS=--:44;CIPOS=-43,41;CIEND=-42,40;CIPOS95=0,0;CIEND95=0,0;MATEID=70990_1;EVENT=70990;SECONDARY;SU=44;PE=21;SR=23;ALG=PROD;AF=3.419e-05;NSAMP=1;MSQ=179.4;AC=1;AN=29246;NFAM=1
chr3	112975476	112975565	chr8	129272976	129273065	70991	91.84	+	+	BND	LOW	70991_1	N	N]chr8:129273021]	70991_2	N	N]chr3:112975521]	SVTYPE=BND;POS=112975521;STRANDS=++:31;CIPOS=-45,44;CIEND=-45,44;CIPOS95=0,0;CIEND95=0,0;MATEID=70991_2;EVENT=70991;SU=31;PE=16;SR=15;ALG=PROD;AF=3.419e-05;NSAMP=1;MSQ=56.28;AC=1;AN=29246;NFAM=1	SVTYPE=BND;POS=129273021;STRANDS=++:31;CIPOS=-45,44;CIEND=-45,44;CIPOS95=0,0;CIEND95=0,0;MATEID=70991_1;EVENT=70991;SECONDARY;SU=31;PE=16;SR=15;ALG=PROD;AF=3.419e-05;NSAMP=1;MSQ=56.28;AC=1;AN=29246;NFAM=1
chr3	112986025	112986025	chr3	112986158	112986158	322909	253292.0	+	-	BND	LOW	322909_1	N	N[chr3:112986159[	322909_2	N	]chr3:112986025]N	SVTYPE=BND;POS=112986025;STRANDS=+-:7259;CIPOS=0,0;CIEND=0,0;CIPOS95=0,0;CIEND95=0,0;MATEID=322909_2;EVENT=322909;SU=7259;PE=119;SR=7140;ALG=PROD;AF=0.02859;NSAMP=819;MSQ=199.17;RECLASSIFIED;AC=836;AN=29246;NFAM=778	SVTYPE=BND;POS=112986159;STRANDS=+-:7259;CIPOS=0,0;CIEND=0,0;CIPOS95=0,0;CIEND95=0,0;MATEID=322909_1;EVENT=322909;SECONDARY;SU=7259;PE=119;SR=7140;ALG=PROD;AF=0.02859;NSAMP=819;MSQ=199.17;RECLASSIFIED;AC=836;AN=29246;NFAM=778
chr3	113040091	113040095	chr3	113040213	113040228	322912	350.62	+	-	BND	PASS	322912_1	N	N[chr3:113040220[	322912_2	N	]chr3:113040094]N	SVTYPE=BND;POS=113040094;STRANDS=+-:15;CIPOS=-3,1;CIEND=-6,9;CIPOS95=0,0;CIEND95=0,0;MATEID=322912_2;EVENT=322912;SU=15;PE=0;SR=15;ALG=PROD;AF=3.419e-05;NSAMP=1;MSQ=350.61;RECLASSIFIED;AC=1;AN=29246;NFAM=1	SVTYPE=BND;POS=113040220;STRANDS=+-:15;CIPOS=-6,9;CIEND=-3,1;CIPOS95=0,0;CIEND95=0,0;MATEID=322912_1;EVENT=322912;SECONDARY;SU=15;PE=0;SR=15;ALG=PROD;AF=3.419e-05;NSAMP=1;MSQ=350.61;RECLASSIFIED;AC=1;AN=29246;NFAM=1
chr3	113044929	113045356	chr3	113046943	113047281	322913	182.53	+	-	DEL	PASS	322913	N	<DEL>	.	.	.	SVTYPE=DEL;POS=113044939;SVLEN=-2333;END=113047272;STRANDS=+-:5;IMPRECISE;CIPOS=-10,417;CIEND=-329,9;CIPOS95=0,135;CIEND95=-96,2;SU=5;PE=5;SR=0;ALG=PROD;AF=3.419e-05;NSAMP=1;MSQ=182.53;AC=1;AN=29246;NFAM=1	.
chr3	113079234	113079277	chr3	113083091	113083135	322914	1139.01	+	-	DEL	PASS	322914	N	<DEL>	.	.	.	SVTYPE=DEL;POS=113079256;SVLEN=-3858;END=113083114;STRANDS=+-:47;CIPOS=-22,21;CIEND=-23,21;CIPOS95=0,0;CIEND95=0,0;SU=47;PE=25;SR=22;ALG=PROD;AF=6.839e-05;NSAMP=2;MSQ=569.5;AC=2;AN=29246;NFAM=2	.
chr3	113081556	113081613	chr12	109238353	109238410	61985	246.73	-	-	BND	LOW	61985_1	N	[chr12:109238383[N	61985_2	N	[chr3:113081586[N	SVTYPE=BND;POS=113081586;STRANDS=--:12;CIPOS=-29,28;CIEND=-29,28;CIPOS95=0,0;CIEND95=0,0;MATEID=61985_2;EVENT=61985;SU=12;PE=0;SR=12;ALG=PROD;AF=0.0002735;NSAMP=8;MSQ=16.62;AC=8;AN=29246;NFAM=8	SVTYPE=BND;POS=109238383;STRANDS=--:12;CIPOS=-29,28;CIEND=-29,28;CIPOS95=0,0;CIEND95=0,0;MATEID=61985_1;EVENT=61985;SECONDARY;SU=12;PE=0;SR=12;ALG=PROD;AF=0.0002735;NSAMP=8;MSQ=16.62;AC=8;AN=29246;NFAM=8
chr3	113086997	113087094	chr19	39339695	39339792	65044	1633.33	-	+	BND	LOW	65044_1	N	]chr19:39339744]N	65044_2	N	N[chr3:113087047[	SVTYPE=BND;POS=113087047;STRANDS=-+:4;CIPOS=-49,48;CIEND=-49,48;CIPOS95=0,0;CIEND95=0,0;MATEID=65044_2;EVENT=65044;SU=4;PE=0;SR=4;ALG=PROD;AF=0.001846;NSAMP=54;MSQ=15.79;AC=54;AN=29246;NFAM=54	SVTYPE=BND;POS=39339744;STRANDS=-+:4;CIPOS=-49,48;CIEND=-49,48;CIPOS95=0,0;CIEND95=0,0;MATEID=65044_1;EVENT=65044;SECONDARY;SU=4;PE=0;SR=4;ALG=PROD;AF=0.001846;NSAMP=54;MSQ=15.79;AC=54;AN=29246;NFAM=54
chr3	113102985	113102985	chr3	113103065	113103065	322915	163526.0	+	-	BND	PASS	322915_1	N	N[chr3:113103066[	322915_2	N	]chr3:113102985]N	SVTYPE=BND;POS=113102985;STRANDS=+-:6126;CIPOS=0,0;CIEND=0,0;CIPOS95=0,0;CIEND95=0,0;MATEID=322915_2;EVENT=322915;SU=6126;PE=38;SR=6088;ALG=PROD;AF=0.01908;NSAMP=541;MSQ=256.14;RECLASSIFIED;AC=558;AN=29246;NFAM=522	SVTYPE=BND;POS=113103066;STRANDS=+-:6126;CIPOS=0,0;CIEND=0,0;CIPOS95=0,0;CIEND95=0,0;MATEID=322915_1;EVENT=322915;SECONDARY;SU=6126;PE=38;SR=6088;ALG=PROD;AF=0.01908;NSAMP=541;MSQ=256.14;RECLASSIFIED;AC=558;AN=29246;NFAM=522
chr3	113105782	113105785	chr3	113110603	113110606	322916	851.39	+	-	DEL	PASS	322916	N	<DEL>	.	.	.	SVTYPE=DEL;POS=113105784;SVLEN=-4821;END=113110605;STRANDS=+-:16;CIPOS=-2,1;CIEND=-2,1;CIPOS95=0,0;CIEND95=0,0;SU=16;PE=0;SR=16;ALG=PROD;AF=3.419e-05;NSAMP=1;MSQ=851.39;AC=1;AN=29246;NFAM=1	.
chr3	113106255	113106266	chr3	113111154	113111173	322917	227.62	+	-	DEL	PASS	322917	N	<DEL>	.	.	.	SVTYPE=DEL;POS=113106261;SVLEN=-4903;END=113111164;STRANDS=+-:14;CIPOS=-6,5;CIEND=-10,9;CIPOS95=0,0;CIEND95=0,0;SU=14;PE=8;SR=6;ALG=PROD;AF=3.419e-05;NSAMP=1;MSQ=227.62;AC=1;AN=29246;NFAM=1	.
chr3	113112414	113112427	chr3	113114940	113114953	322919	134.57	+	-	DEL	PASS	322919	N	<DEL>	.	.	.	SVTYPE=DEL;POS=113112420;SVLEN=-2529;END=113114949;STRANDS=+-:10;IMPRECISE;CIPOS=-6,7;CIEND=-9,4;CIPOS95=0,0;CIEND95=-1,0;SU=10;PE=6;SR=4;ALG=PROD;AF=3.419e-05;NSAMP=1;MSQ=134.57;AC=1;AN=29246;NFAM=1	.
chr3	113114019	113114031	chr3	113114099	113114108	322920	1486.68	+	-	BND	LOW	322920_1	N	N[chr3:113114105[	322920_2	N	]chr3:113114026]N	SVTYPE=BND;POS=113114026;STRANDS=+-:59;CIPOS=-7,5;CIEND=-5,4;CIPOS95=0,0;CIEND95=0,0;MATEID=322920_2;EVENT=322920;SU=59;PE=0;SR=59;ALG=PROD;AF=0.0002052;NSAMP=6;MSQ=247.78;RECLASSIFIED;AC=6;AN=29246;NFAM=4	SVTYPE=BND;POS=113114105;STRANDS=+-:59;CIPOS=-5,4;CIEND=-7,5;CIPOS95=0,0;CIEND95=0,0;MATEID=322920_1;EVENT=322920;SECONDARY;SU=59;PE=0;SR=59;ALG=PROD;AF=0.0002052;NSAMP=6;MSQ=247.78;RECLASSIFIED;AC=6;AN=29246;NFAM=4
chr3	113125869	113125887	chr3	113127474	113127493	322921	128.55	+	-	DEL	PASS	322921	N	<DEL>	.	.	.	SVTYPE=DEL;POS=113125878;SVLEN=-1606;END=113127484;STRANDS=+-:8;IMPRECISE;CIPOS=-9,9;CIEND=-10,9;CIPOS95=-1,3;CIEND95=-3,1;SU=8;PE=7;SR=1;ALG=PROD;AF=3.419e-05;NSAMP=1;MSQ=128.55;AC=1;AN=29246;NFAM=1	.
chr3	113127860	113127860	chr3	113127967	113127967	322922	161868.0	+	-	BND	PASS	322922_1	N	N[chr3:113127968[	322922_2	N	]chr3:113127860]N	SVTYPE=BND;POS=113127860;STRANDS=+-:5641;CIPOS=0,0;CIEND=0,0;CIPOS95=0,0;CIEND95=0,0;MATEID=322922_2;EVENT=322922;SU=5641;PE=22;SR=5619;ALG=PROD;AF=0.01019;NSAMP=297;MSQ=276.28;RECLASSIFIED;AC=298;AN=29246;NFAM=279	SVTYPE=BND;POS=113127968;STRANDS=+-:5641;CIPOS=0,0;CIEND=0,0;CIPOS95=0,0;CIEND95=0,0;MATEID=322922_1;EVENT=322922;SECONDARY;SU=5641;PE=22;SR=5619;ALG=PROD;AF=0.01019;NSAMP=297;MSQ=276.28;RECLASSIFIED;AC=298;AN=29246;NFAM=279
chr3	113137413	113137430	chr11	86873201	86873219	61137	8649.63	-	-	BND	LOW	61137_1	N	[chr11:86873212[N	61137_2	N	[chr3:113137423[N	SVTYPE=BND;POS=113137423;STRANDS=--:20;CIPOS=-9,8;CIEND=-10,8;CIPOS95=0,0;CIEND95=0,0;MATEID=61137_2;EVENT=61137;SU=20;PE=0;SR=20;ALG=PROD;AF=0.01022;NSAMP=299;MSQ=22.73;AC=299;AN=29246;NFAM=295	SVTYPE=BND;POS=86873212;STRANDS=--:20;CIPOS=-10,8;CIEND=-9,8;CIPOS95=0,0;CIEND95=0,0;MATEID=61137_1;EVENT=61137;SECONDARY;SU=20;PE=0;SR=20;ALG=PROD;AF=0.01022;NSAMP=299;MSQ=22.73;AC=299;AN=29246;NFAM=295
chr3	113137413	113137430	chrY	16597188	16597205	72642	10860.4	-	-	BND	LOW	72642_1	N	[chrY:16597198[N	72642_2	N	[chr3:113137423[N	SVTYPE=BND;POS=113137423;STRANDS=--:20;CIPOS=-9,8;CIEND=-9,8;CIPOS95=0,0;CIEND95=0,0;MATEID=72642_2;EVENT=72642;SU=20;PE=0;SR=20;ALG=PROD;AF=0.01193;NSAMP=349;MSQ=23.17;AC=349;AN=29246;NFAM=348	SVTYPE=BND;POS=16597198;STRANDS=--:20;CIPOS=-9,8;CIEND=-9,8;CIPOS95=0,0;CIEND95=0,0;MATEID=72642_1;EVENT=72642;SECONDARY;SU=20;PE=0;SR=20;ALG=PROD;AF=0.01193;NSAMP=349;MSQ=23.17;AC=349;AN=29246;NFAM=348
chr3	113137428	113137477	chrX	95270741	95270790	72290	175.77	+	-	BND	LOW	72290_1	N	N[chrX:95270767[	72290_2	N	]chr3:113137453]N	SVTYPE=BND;POS=113137453;STRANDS=+-:11;CIPOS=-25,24;CIEND=-25,24;CIPOS95=0,0;CIEND95=0,0;MATEID=72290_2;EVENT=72290;SU=11;PE=0;SR=11;ALG=PROD;AF=0.0001368;NSAMP=4;MSQ=16.28;AC=4;AN=29246;NFAM=4	SVTYPE=BND;POS=95270767;STRANDS=+-:11;CIPOS=-25,24;CIEND=-25,24;CIPOS95=0,0;CIEND95=0,0;MATEID=72290_1;EVENT=72290;SECONDARY;SU=11;PE=0;SR=11;ALG=PROD;AF=0.0001368;NSAMP=4;MSQ=16.28;AC=4;AN=29246;NFAM=4
chr3	113139957	113140006	chr3	113140187	113140246	322923	452.55	+	-	BND	LOW	322923_1	N	N[chr3:113140218[	322923_2	N	]chr3:113139982]N	SVTYPE=BND;POS=113139982;STRANDS=+-:16;CIPOS=-25,24;CIEND=-30,29;CIPOS95=0,0;CIEND95=0,0;MATEID=322923_2;EVENT=322923;SU=16;PE=0;SR=16;ALG=PROD;AF=6.839e-05;NSAMP=2;MSQ=18.34;RECLASSIFIED;AC=2;AN=29246;NFAM=2	SVTYPE=BND;POS=113140218;STRANDS=+-:16;CIPOS=-30,29;CIEND=-25,24;CIPOS95=0,0;CIEND95=0,0;MATEID=322923_1;EVENT=322923;SECONDARY;SU=16;PE=0;SR=16;ALG=PROD;AF=6.839e-05;NSAMP=2;MSQ=18.34;RECLASSIFIED;AC=2;AN=29246;NFAM=2
chr3	113157754	113157755	chr3	113175002	113175003	508961	17306.6	-	+	DUP	PASS	508961	N	<DUP>	.	.	.	SVTYPE=DUP;POS=113157755;SVLEN=17248;END=113175003;STRANDS=-+:1684;CIPOS=-1,0;CIEND=-1,0;CIPOS95=0,0;CIEND95=0,0;SU=1684;PE=975;SR=709;ALG=PROD;AF=0.001744;NSAMP=42;MSQ=301.5;AC=51;AN=29246;NFAM=39	.
chr3	113173161	113173272	chr7	2452257	2452504	69542	23079.8	-	-	BND	LOW	69542_1	N	[chr7:2452496[N	69542_2	N	[chr3:113173264[N	SVTYPE=BND;POS=113173264;STRANDS=--:978;IMPRECISE;CIPOS=-102,9;CIEND=-238,9;CIPOS95=-2,2;CIEND95=-12,9;MATEID=69542_2;EVENT=69542;SU=978;PE=978;SR=0;ALG=PROD;AF=0.02096;NSAMP=613;MSQ=27.81;AC=613;AN=29246;NFAM=611	SVTYPE=BND;POS=2452496;STRANDS=--:978;IMPRECISE;CIPOS=-238,9;CIEND=-102,9;CIPOS95=-12,9;CIEND95=-2,2;MATEID=69542_1;EVENT=69542;SECONDARY;SU=978;PE=978;SR=0;ALG=PROD;AF=0.02096;NSAMP=613;MSQ=27.81;AC=613;AN=29246;NFAM=611
chr3	113173265	113173266	chr7	2452599	2452603	69543	9325.99	+	+	BND	LOW	69543_1	N	N]chr7:2452602]	69543_2	N	N]chr3:113173265]	SVTYPE=BND;POS=113173265;STRANDS=++:548;CIPOS=0,1;CIEND=-3,1;CIPOS95=0,0;CIEND95=0,0;MATEID=69543_2;EVENT=69543;SU=548;PE=0;SR=548;ALG=PROD;AF=0.01084;NSAMP=314;MSQ=16.54;AC=317;AN=29246;NFAM=311	SVTYPE=BND;POS=2452602;STRANDS=++:548;CIPOS=-3,1;CIEND=0,1;CIPOS95=0,0;CIEND95=0,0;MATEID=69543_1;EVENT=69543;SECONDARY;SU=548;PE=0;SR=548;ALG=PROD;AF=0.01084;NSAMP=314;MSQ=16.54;AC=317;AN=29246;NFAM=311
chr3	113203475	113203484	chr3	113203573	113203584	322924	197.75	+	-	BND	LOW	322924_1	N	N[chr3:113203580[	322924_2	N	]chr3:113203480]N	SVTYPE=BND;POS=113203480;STRANDS=+-:7;CIPOS=-5,4;CIEND=-6,5;CIPOS95=0,0;CIEND95=0,0;MATEID=322924_2;EVENT=322924;SU=7;PE=0;SR=7;ALG=PROD;AF=3.419e-05;NSAMP=1;MSQ=197.75;RECLASSIFIED;AC=1;AN=29246;NFAM=1	SVTYPE=BND;POS=113203580;STRANDS=+-:7;CIPOS=-6,5;CIEND=-5,4;CIPOS95=0,0;CIEND95=0,0;MATEID=322924_1;EVENT=322924;SECONDARY;SU=7;PE=0;SR=7;ALG=PROD;AF=3.419e-05;NSAMP=1;MSQ=197.75;RECLASSIFIED;AC=1;AN=29246;NFAM=1
chr3	113212080	113212126	chr3	113212174	113212228	322925	545.14	+	-	DEL	PASS	322925	N	<DEL>	.	.	.	SVTYPE=DEL;POS=113212104;SVLEN=-95;END=113212199;STRANDS=+-:19;CIPOS=-24,22;CIEND=-25,29;CIPOS95=0,0;CIEND95=0,0;SU=19;PE=0;SR=19;ALG=PROD;AF=6.84e-05;NSAMP=2;MSQ=221.77;AC=2;AN=29240;NFAM=2	.
chr3	113228198	113228203	chr3	113228757	113228762	584428	452.37	-	-	BND	PASS	584428_1	N	[chr3:113228762[N	584428_2	N	[chr3:113228203[N	SVTYPE=BND;POS=113228203;STRANDS=--:26;CIPOS=-4,1;CIEND=-4,1;CIPOS95=0,0;CIEND95=0,0;MATEID=584428_2;EVENT=584428;SU=26;PE=17;SR=9;ALG=PROD;AF=3.419e-05;NSAMP=1;MSQ=452.37;AC=1;AN=29246;NFAM=1	SVTYPE=BND;POS=113228762;STRANDS=--:26;CIPOS=-4,1;CIEND=-4,1;CIPOS95=0,0;CIEND95=0,0;MATEID=584428_1;EVENT=584428;SECONDARY;SU=26;PE=17;SR=9;ALG=PROD;AF=3.419e-05;NSAMP=1;MSQ=452.37;AC=1;AN=29246;NFAM=1
chr3	113228516	113228535	chr3	113228750	113228765	584429	134.62	+	+	BND	LOW	584429_1	N	N]chr3:113228759]	584429_2	N	N]chr3:113228526]	SVTYPE=BND;POS=113228526;STRANDS=++:7;IMPRECISE;CIPOS=-10,9;CIEND=-9,6;CIPOS95=0,0;CIEND95=-1,0;MATEID=584429_2;EVENT=584429;SU=7;PE=2;SR=5;ALG=PROD;AF=3.419e-05;NSAMP=1;MSQ=134.57;AC=1;AN=29246;NFAM=1	SVTYPE=BND;POS=113228759;STRANDS=++:7;IMPRECISE;CIPOS=-9,6;CIEND=-10,9;CIPOS95=-1,0;CIEND95=0,0;MATEID=584429_1;EVENT=584429;SECONDARY;SU=7;PE=2;SR=5;ALG=PROD;AF=3.419e-05;NSAMP=1;MSQ=134.57;AC=1;AN=29246;NFAM=1
chr3	113235755	113235809	chr3	113236254	113236313	584430	516.14	-	-	BND	LOW	584430_1	N	[chr3:113236285[N	584430_2	N	[chr3:113235786[N	SVTYPE=BND;POS=113235786;STRANDS=--:36;CIPOS=-30,24;CIEND=-30,29;CIPOS95=0,0;CIEND95=0,0;MATEID=584430_2;EVENT=584430;SU=36;PE=25;SR=11;ALG=PROD;AF=0.0001026;NSAMP=3;MSQ=171.6;AC=3;AN=29246;NFAM=2	SVTYPE=BND;POS=113236285;STRANDS=--:36;CIPOS=-30,29;CIEND=-30,24;CIPOS95=0,0;CIEND95=0,0;MATEID=584430_1;EVENT=584430;SECONDARY;SU=36;PE=25;SR=11;ALG=PROD;AF=0.0001026;NSAMP=3;MSQ=171.6;AC=3;AN=29246;NFAM=2
chr3	113236023	113236082	chr3	113236259	113236314	584431	455.16	+	+	BND	LOW	584431_1	N	N]chr3:113236286]	584431_2	N	N]chr3:113236053]	SVTYPE=BND;POS=113236053;STRANDS=++:26;CIPOS=-30,29;CIEND=-27,28;CIPOS95=0,0;CIEND95=0,0;MATEID=584431_2;EVENT=584431;SU=26;PE=15;SR=11;ALG=PROD;AF=0.0001026;NSAMP=3;MSQ=149.62;AC=3;AN=29246;NFAM=2	SVTYPE=BND;POS=113236286;STRANDS=++:26;CIPOS=-27,28;CIEND=-30,29;CIPOS95=0,0;CIEND95=0,0;MATEID=584431_1;EVENT=584431;SECONDARY;SU=26;PE=15;SR=11;ALG=PROD;AF=0.0001026;NSAMP=3;MSQ=149.62;AC=3;AN=29246;NFAM=2
chr3	113244102	113244121	chr3	113264591	113264610	508962	143.27	-	+	DUP	PASS	508962	N	<DUP>	.	.	.	SVTYPE=DUP;POS=113244112;SVLEN=20489;END=113264601;STRANDS=-+:14;CIPOS=-10,9;CIEND=-10,9;CIPOS95=0,0;CIEND95=0,0;SU=14;PE=7;SR=7;ALG=PROD;AF=3.419e-05;NSAMP=1;MSQ=142.94;AC=1;AN=29246;NFAM=1	.
chr3	113257576	113257576	chr3	113257660	113257660	322926	367872.0	+	-	BND	PASS	322926_1	N	N[chr3:113257661[	322926_2	N	]chr3:113257576]N	SVTYPE=BND;POS=113257576;STRANDS=+-:13551;CIPOS=0,0;CIEND=0,0;CIPOS95=0,0;CIEND95=0,0;MATEID=322926_2;EVENT=322926;SU=13551;PE=109;SR=13442;ALG=PROD;AF=0.04219;NSAMP=1173;MSQ=255.46;RECLASSIFIED;AC=1234;AN=29246;NFAM=1138	SVTYPE=BND;POS=113257661;STRANDS=+-:13551;CIPOS=0,0;CIEND=0,0;CIPOS95=0,0;CIEND95=0,0;MATEID=322926_1;EVENT=322926;SECONDARY;SU=13551;PE=109;SR=13442;ALG=PROD;AF=0.04219;NSAMP=1173;MSQ=255.46;RECLASSIFIED;AC=1234;AN=29246;NFAM=1138
chr3	113257702	113257761	chrX	41069373	41069432	72053	128.44	-	-	BND	LOW	72053_1	N	[chrX:41069404[N	72053_2	N	[chr3:113257733[N	SVTYPE=BND;POS=113257733;STRANDS=--:10;CIPOS=-30,29;CIEND=-30,29;CIPOS95=0,0;CIEND95=0,0;MATEID=72053_2;EVENT=72053;SU=10;PE=0;SR=10;ALG=PROD;AF=6.839e-05;NSAMP=2;MSQ=32.85;AC=2;AN=29246;NFAM=2	SVTYPE=BND;POS=41069404;STRANDS=--:10;CIPOS=-30,29;CIEND=-30,29;CIPOS95=0,0;CIEND95=0,0;MATEID=72053_1;EVENT=72053;SECONDARY;SU=10;PE=0;SR=10;ALG=PROD;AF=6.839e-05;NSAMP=2;MSQ=32.85;AC=2;AN=29246;NFAM=2
chr3	113260650	113260661	chr20	33545018	33545029	65587	369.45	-	+	BND	LOW	65587_1	N	]chr20:33545024]N	65587_2	N	N[chr3:113260657[	SVTYPE=BND;POS=113260657;STRANDS=-+:39;CIPOS=-6,5;CIEND=-6,5;CIPOS95=0,0;CIEND95=0,0;MATEID=65587_2;EVENT=65587;SU=39;PE=0;SR=39;ALG=PROD;AF=0.0004103;NSAMP=12;MSQ=23.87;AC=12;AN=29246;NFAM=12	SVTYPE=BND;POS=33545024;STRANDS=-+:39;CIPOS=-6,5;CIEND=-6,5;CIPOS95=0,0;CIEND95=0,0;MATEID=65587_1;EVENT=65587;SECONDARY;SU=39;PE=0;SR=39;ALG=PROD;AF=0.0004103;NSAMP=12;MSQ=23.87;AC=12;AN=29246;NFAM=12
chr3	113260666	113260667	chr7	132132379	132132380	70217	9703.75	-	-	BND	LOW	70217_1	N	[chr7:132132381[N	70217_2	N	[chr3:113260668[N	SVTYPE=BND;POS=113260668;STRANDS=--:787;CIPOS=-1,0;CIEND=-1,0;CIPOS95=0,0;CIEND95=0,0;MATEID=70217_2;EVENT=70217;SU=787;PE=5;SR=782;ALG=PROD;AF=0.005744;NSAMP=168;MSQ=42.01;AC=168;AN=29246;NFAM=167	SVTYPE=BND;POS=132132381;STRANDS=--:787;CIPOS=-1,0;CIEND=-1,0;CIPOS95=0,0;CIEND95=0,0;MATEID=70217_1;EVENT=70217;SECONDARY;SU=787;PE=5;SR=782;ALG=PROD;AF=0.005744;NSAMP=168;MSQ=42.01;AC=168;AN=29246;NFAM=167
chr3	113260723	113260782	chr7	132132436	132132495	70220	5606.55	+	+	BND	LOW	70220_1	N	N]chr7:132132466]	70220_2	N	N]chr3:113260753]	SVTYPE=BND;POS=113260753;STRANDS=++:4;IMPRECISE;CIPOS=-30,29;CIEND=-30,29;CIPOS95=-3,3;CIEND95=-3,3;MATEID=70220_2;EVENT=70220;SU=4;PE=3;SR=1;ALG=PROD;AF=0.005402;NSAMP=158;MSQ=30.86;AC=158;AN=29246;NFAM=158	SVTYPE=BND;POS=132132466;STRANDS=++:4;IMPRECISE;CIPOS=-30,29;CIEND=-30,29;CIPOS95=-3,3;CIEND95=-3,3;MATEID=70220_1;EVENT=70220;SECONDARY;SU=4;PE=3;SR=1;ALG=PROD;AF=0.005402;NSAMP=158;MSQ=30.86;AC=158;AN=29246;NFAM=158
chr3	113269314	113269333	chr3	113269828	113269831	322927	822.37	+	-	DEL	PASS	322927	N	<DEL>	.	.	.	SVTYPE=DEL;POS=113269324;SVLEN=-506;END=113269830;STRANDS=+-:21;CIPOS=-10,9;CIEND=-2,1;CIPOS95=0,0;CIEND95=0,0;SU=21;PE=6;SR=15;ALG=PROD;AF=3.419e-05;NSAMP=1;MSQ=821.33;AC=1;AN=29246;NFAM=1	.
chr3	113278371	113278412	chr3	113278427	113278468	322928	662.59	+	-	BND	PASS	322928_1	N	N[chr3:113278449[	322928_2	N	]chr3:113278392]N	SVTYPE=BND;POS=113278392;STRANDS=+-:24;CIPOS=-21,20;CIEND=-21,20;CIPOS95=0,0;CIEND95=0,0;MATEID=322928_2;EVENT=322928;SU=24;PE=0;SR=24;ALG=PROD;AF=6.839e-05;NSAMP=2;MSQ=331.26;RECLASSIFIED;AC=2;AN=29246;NFAM=2	SVTYPE=BND;POS=113278449;STRANDS=+-:24;CIPOS=-21,20;CIEND=-21,20;CIPOS95=0,0;CIEND95=0,0;MATEID=322928_1;EVENT=322928;SECONDARY;SU=24;PE=0;SR=24;ALG=PROD;AF=6.839e-05;NSAMP=2;MSQ=331.26;RECLASSIFIED;AC=2;AN=29246;NFAM=2
chr3	113282470	113282476	chr3	113283716	113283724	508963	1236.47	-	+	BND	LOW	508963_1	N	]chr3:113283721]N	508963_2	N	N[chr3:113282476[	SVTYPE=BND;POS=113282476;STRANDS=-+:109;CIPOS=-5,1;CIEND=-5,3;CIPOS95=0,0;CIEND95=0,0;MATEID=508963_2;EVENT=508963;SU=109;PE=48;SR=61;ALG=PROD;AF=0.0002735;NSAMP=8;MSQ=154.56;RECLASSIFIED;AC=8;AN=29246;NFAM=8	SVTYPE=BND;POS=113283721;STRANDS=-+:109;CIPOS=-5,3;CIEND=-5,1;CIPOS95=0,0;CIEND95=0,0;MATEID=508963_1;EVENT=508963;SECONDARY;SU=109;PE=48;SR=61;ALG=PROD;AF=0.0002735;NSAMP=8;MSQ=154.56;RECLASSIFIED;AC=8;AN=29246;NFAM=8
chr3	113282630	113282642	chr3	113283715	113283727	322929	2234.8	+	-	BND	PASS	322929_1	N	N[chr3:113283723[	322929_2	N	]chr3:113282634]N	SVTYPE=BND;POS=113282634;STRANDS=+-:106;CIPOS=-4,8;CIEND=-7,5;CIPOS95=0,0;CIEND95=0,0;MATEID=322929_2;EVENT=322929;SU=106;PE=68;SR=38;ALG=PROD;AF=0.0002735;NSAMP=8;MSQ=279.35;RECLASSIFIED;AC=8;AN=29246;NFAM=8	SVTYPE=BND;POS=113283723;STRANDS=+-:106;CIPOS=-7,5;CIEND=-4,8;CIPOS95=0,0;CIEND95=0,0;MATEID=322929_1;EVENT=322929;SECONDARY;SU=106;PE=68;SR=38;ALG=PROD;AF=0.0002735;NSAMP=8;MSQ=279.35;RECLASSIFIED;AC=8;AN=29246;NFAM=8
chr3	113300473	113300482	chr4	76651412	76651421	66685	2101.84	-	+	BND	LOW	66685_1	N	]chr4:76651420]N	66685_2	N	N[chr3:113300477[	SVTYPE=BND;POS=113300477;STRANDS=-+:156;CIPOS=-3,6;CIEND=-8,1;CIPOS95=0,0;CIEND95=0,0;MATEID=66685_2;EVENT=66685;SU=156;PE=0;SR=156;ALG=PROD;AF=0.001778;NSAMP=44;MSQ=23.19;AC=52;AN=29246;NFAM=44	SVTYPE=BND;POS=76651420;STRANDS=-+:156;CIPOS=-8,1;CIEND=-3,6;CIPOS95=0,0;CIEND95=0,0;MATEID=66685_1;EVENT=66685;SECONDARY;SU=156;PE=0;SR=156;ALG=PROD;AF=0.001778;NSAMP=44;MSQ=23.19;AC=52;AN=29246;NFAM=44
chr3	113309872	113309917	chr3	113310056	113310101	508964	397.27	-	+	DUP	PASS	508964	N	<DUP>	.	.	.	SVTYPE=DUP;POS=113309895;SVLEN=184;END=113310079;STRANDS=-+:24;CIPOS=-23,22;CIEND=-23,22;CIPOS95=0,0;CIEND95=0,0;SU=24;PE=0;SR=24;ALG=PROD;AF=0.0001368;NSAMP=2;MSQ=196;AC=4;AN=29246;NFAM=2	.
chr3	113311498	113311637	chr3	113313604	113313713	322930	12164.2	+	-	BND	LOW	322930_1	N	N[chr3:113313705[	322930_2	N	]chr3:113311508]N	SVTYPE=BND;POS=113311508;STRANDS=+-:710;IMPRECISE;CIPOS=-10,129;CIEND=-100,9;CIPOS95=-1,1;CIEND95=-2,2;MATEID=322930_2;EVENT=322930;SU=710;PE=710;SR=0;ALG=PROD;AF=0.002257;NSAMP=66;MSQ=161.12;RECLASSIFIED;AC=66;AN=29246;NFAM=65	SVTYPE=BND;POS=113313705;STRANDS=+-:710;IMPRECISE;CIPOS=-100,9;CIEND=-10,129;CIPOS95=-2,2;CIEND95=-1,1;MATEID=322930_1;EVENT=322930;SECONDARY;SU=710;PE=710;SR=0;ALG=PROD;AF=0.002257;NSAMP=66;MSQ=161.12;RECLASSIFIED;AC=66;AN=29246;NFAM=65
chr3	113314726	113314729	chr3	113319092	113319096	322931	911.25	+	-	DEL	PASS	322931	N	<DEL>	.	.	.	SVTYPE=DEL;POS=113314728;SVLEN=-4367;END=113319095;STRANDS=+-:38;CIPOS=-2,1;CIEND=-3,1;CIPOS95=0,0;CIEND95=0,0;SU=38;PE=24;SR=14;ALG=PROD;AF=3.419e-05;NSAMP=1;MSQ=911.25;AC=1;AN=29246;NFAM=1	.
chr3	113320411	113320421	chr13	63166827	63166837	62355	570.65	-	+	BND	LOW	62355_1	N	]chr13:63166832]N	62355_2	N	N[chr3:113320417[	SVTYPE=BND;POS=113320417;STRANDS=-+:73;CIPOS=-5,5;CIEND=-5,5;CIPOS95=0,0;CIEND95=0,0;MATEID=62355_2;EVENT=62355;SU=73;PE=0;SR=73;ALG=PROD;AF=0.0005129;NSAMP=15;MSQ=25.18;AC=15;AN=29246;NFAM=15	SVTYPE=BND;POS=63166832;STRANDS=-+:73;CIPOS=-5,5;CIEND=-5,5;CIPOS95=0,0;CIEND95=0,0;MATEID=62355_1;EVENT=62355;SECONDARY;SU=73;PE=0;SR=73;ALG=PROD;AF=0.0005129;NSAMP=15;MSQ=25.18;AC=15;AN=29246;NFAM=15
chr3	113320443	113320443	chr3	113320494	113320494	322932	1.16857e+06	+	-	BND	LOW	322932_1	N	N[chr3:113320495[	322932_2	N	]chr3:113320443]N	SVTYPE=BND;POS=113320443;STRANDS=+-:39192;CIPOS=0,0;CIEND=0,0;CIPOS95=0,0;CIEND95=0,0;MATEID=322932_2;EVENT=322932;SU=39192;PE=122;SR=39070;ALG=PROD;AF=0.1227;NSAMP=3318;MSQ=202.58;RECLASSIFIED;AC=3588;AN=29246;NFAM=3124	SVTYPE=BND;POS=113320495;STRANDS=+-:39192;CIPOS=0,0;CIEND=0,0;CIPOS95=0,0;CIEND95=0,0;MATEID=322932_1;EVENT=322932;SECONDARY;SU=39192;PE=122;SR=39070;ALG=PROD;AF=0.1227;NSAMP=3318;MSQ=202.58;RECLASSIFIED;AC=3588;AN=29246;NFAM=3124
chr3	113324047	113324212	chr3	113325032	113325262	322933	2160.0	+	-	BND	LOW	322933_1	N	N[chr3:113325254[	322933_2	N	]chr3:113324057]N	SVTYPE=BND;POS=113324057;STRANDS=+-:15;IMPRECISE;CIPOS=-10,155;CIEND=-221,9;CIPOS95=-1,40;CIEND95=-48,2;MATEID=322933_2;EVENT=322933;SU=15;PE=15;SR=0;ALG=PROD;AF=0.001846;NSAMP=54;MSQ=27.95;RECLASSIFIED;AC=54;AN=29246;NFAM=54	SVTYPE=BND;POS=113325254;STRANDS=+-:15;IMPRECISE;CIPOS=-221,9;CIEND=-10,155;CIPOS95=-48,2;CIEND95=-1,40;MATEID=322933_1;EVENT=322933;SECONDARY;SU=15;PE=15;SR=0;ALG=PROD;AF=0.001846;NSAMP=54;MSQ=27.95;RECLASSIFIED;AC=54;AN=29246;NFAM=54
chr3	113331295	113331874	chr14	20504593	20505278	62584	464.25	-	-	BND	LOW	62584_1	N	[chr14:20505270[N	62584_2	N	[chr3:113331866[N	SVTYPE=BND;POS=113331866;STRANDS=--:4;IMPRECISE;CIPOS=-570,9;CIEND=-676,9;CIPOS95=-193,1;CIEND95=-236,1;MATEID=62584_2;EVENT=62584;SU=4;PE=4;SR=0;ALG=PROD;AF=0.0003419;NSAMP=10;MSQ=30.7;AC=10;AN=29246;NFAM=10	SVTYPE=BND;POS=20505270;STRANDS=--:4;IMPRECISE;CIPOS=-676,9;CIEND=-570,9;CIPOS95=-236,1;CIEND95=-193,1;MATEID=62584_1;EVENT=62584;SECONDARY;SU=4;PE=4;SR=0;ALG=PROD;AF=0.0003419;NSAMP=10;MSQ=30.7;AC=10;AN=29246;NFAM=10
chr3	113331874	113332172	chr14	64980360	64980661	62835	4385.22	+	-	BND	LOW	62835_1	N	N[chr14:64980656[	62835_2	N	]chr3:113331880]N	SVTYPE=BND;POS=113331880;STRANDS=+-:358;IMPRECISE;CIPOS=-6,292;CIEND=-295,6;CIPOS95=-6,6;CIEND95=-6,6;MATEID=62835_2;EVENT=62835;SU=358;PE=358;SR=0;ALG=PROD;AF=0.001368;NSAMP=40;MSQ=88.69;AC=40;AN=29246;NFAM=40	SVTYPE=BND;POS=64980656;STRANDS=+-:358;IMPRECISE;CIPOS=-295,6;CIEND=-6,292;CIPOS95=-6,6;CIEND95=-6,6;MATEID=62835_1;EVENT=62835;SECONDARY;SU=358;PE=358;SR=0;ALG=PROD;AF=0.001368;NSAMP=40;MSQ=88.69;AC=40;AN=29246;NFAM=40
chr3	113344167	113344169	chr3	113344360	113344362	322935	12006.3	+	-	BND	PASS	322935_1	N	N[chr3:113344362[	322935_2	N	]chr3:113344168]N	SVTYPE=BND;POS=113344168;STRANDS=+-:422;CIPOS=-1,1;CIEND=-1,1;CIPOS95=0,0;CIEND95=0,0;MATEID=322935_2;EVENT=322935;SU=422;PE=10;SR=412;ALG=PROD;AF=0.0008548;NSAMP=25;MSQ=271.72;RECLASSIFIED;AC=25;AN=29246;NFAM=23	SVTYPE=BND;POS=113344362;STRANDS=+-:422;CIPOS=-1,1;CIEND=-1,1;CIPOS95=0,0;CIEND95=0,0;MATEID=322935_1;EVENT=322935;SECONDARY;SU=422;PE=10;SR=412;ALG=PROD;AF=0.0008548;NSAMP=25;MSQ=271.72;RECLASSIFIED;AC=25;AN=29246;NFAM=23
chr3	113351250	113351301	chr3	113351337	113351388	322936	899.11	+	-	BND	PASS	322936_1	N	N[chr3:113351364[	322936_2	N	]chr3:113351276]N	SVTYPE=BND;POS=113351276;STRANDS=+-:14;CIPOS=-26,25;CIEND=-26,25;CIPOS95=0,0;CIEND95=0,0;MATEID=322936_2;EVENT=322936;SU=14;PE=0;SR=14;ALG=PROD;AF=3.419e-05;NSAMP=1;MSQ=215.73;RECLASSIFIED;AC=1;AN=29246;NFAM=1	SVTYPE=BND;POS=113351364;STRANDS=+-:14;CIPOS=-26,25;CIEND=-26,25;CIPOS95=0,0;CIEND95=0,0;MATEID=322936_1;EVENT=322936;SECONDARY;SU=14;PE=0;SR=14;ALG=PROD;AF=3.419e-05;NSAMP=1;MSQ=215.73;RECLASSIFIED;AC=1;AN=29246;NFAM=1
chr3	113366995	113367012	chrX	148181850	148181867	72546	65.94	-	-	BND	LOW	72546_1	N	[chrX:148181860[N	72546_2	N	[chr3:113367005[N	SVTYPE=BND;POS=113367005;STRANDS=--:4;CIPOS=-9,8;CIEND=-9,8;CIPOS95=0,0;CIEND95=0,0;MATEID=72546_2;EVENT=72546;SU=4;PE=0;SR=4;ALG=PROD;AF=6.839e-05;NSAMP=2;MSQ=32.88;AC=2;AN=29246;NFAM=2	SVTYPE=BND;POS=148181860;STRANDS=--:4;CIPOS=-9,8;CIEND=-9,8;CIPOS95=0,0;CIEND95=0,0;MATEID=72546_1;EVENT=72546;SECONDARY;SU=4;PE=0;SR=4;ALG=PROD;AF=6.839e-05;NSAMP=2;MSQ=32.88;AC=2;AN=29246;NFAM=2
chr3	113396841	113396852	chr3	113396892	113396903	322937	1702.75	+	-	BND	LOW	322937_1	N	N[chr3:113396899[	322937_2	N	]chr3:113396847]N	SVTYPE=BND;POS=113396847;STRANDS=+-:65;CIPOS=-6,5;CIEND=-6,5;CIPOS95=0,0;CIEND95=0,0;MATEID=322937_2;EVENT=322937;SU=65;PE=0;SR=65;ALG=PROD;AF=0.0004103;NSAMP=12;MSQ=141.84;RECLASSIFIED;AC=12;AN=29246;NFAM=12	SVTYPE=BND;POS=113396899;STRANDS=+-:65;CIPOS=-6,5;CIEND=-6,5;CIPOS95=0,0;CIEND95=0,0;MATEID=322937_1;EVENT=322937;SECONDARY;SU=65;PE=0;SR=65;ALG=PROD;AF=0.0004103;NSAMP=12;MSQ=141.84;RECLASSIFIED;AC=12;AN=29246;NFAM=12
chr3	113399421	113399421	chr3	113399558	113399558	322938	352611.0	+	-	BND	PASS	322938_1	N	N[chr3:113399559[	322938_2	N	]chr3:113399421]N	SVTYPE=BND;POS=113399421;STRANDS=+-:13143;CIPOS=0,0;CIEND=0,0;CIPOS95=0,0;CIEND95=0,0;MATEID=322938_2;EVENT=322938;SU=13143;PE=96;SR=13047;ALG=PROD;AF=0.02171;NSAMP=619;MSQ=304.93;RECLASSIFIED;AC=635;AN=29246;NFAM=577	SVTYPE=BND;POS=113399559;STRANDS=+-:13143;CIPOS=0,0;CIEND=0,0;CIPOS95=0,0;CIEND95=0,0;MATEID=322938_1;EVENT=322938;SECONDARY;SU=13143;PE=96;SR=13047;ALG=PROD;AF=0.02171;NSAMP=619;MSQ=304.93;RECLASSIFIED;AC=635;AN=29246;NFAM=577
```
