## Supplementary File 1 for "Mapping and characterization of structural variation in 17,795 deeply sequenced human genomes": B38.callset.public.bedpe (part 52 of 214)

```
chr3	113454433	113454481	chr3	113539754	113539802	508965	899.76	-	+	BND	LOW	508965_1	N	]chr3:113539779]N	508965_2	N	N[chr3:113454459[	SVTYPE=BND;POS=113454459;STRANDS=-+:92;CIPOS=-25,23;CIEND=-25,23;CIPOS95=0,0;CIEND95=0,0;MATEID=508965_2;EVENT=508965;SU=92;PE=39;SR=53;ALG=PROD;AF=0.000171;NSAMP=5;MSQ=147.8;RECLASSIFIED;AC=5;AN=29246;NFAM=5	SVTYPE=BND;POS=113539779;STRANDS=-+:92;CIPOS=-25,23;CIEND=-25,23;CIPOS95=0,0;CIEND95=0,0;MATEID=508965_1;EVENT=508965;SECONDARY;SU=92;PE=39;SR=53;ALG=PROD;AF=0.000171;NSAMP=5;MSQ=147.8;RECLASSIFIED;AC=5;AN=29246;NFAM=5
chr3	113454641	113455103	chr3	113544638	113545037	322939	268.41	+	-	BND	LOW	322939_1	N	N[chr3:113544989[	322939_2	N	]chr3:113454691]N	SVTYPE=BND;POS=113454691;STRANDS=+-:24;IMPRECISE;CIPOS=-50,412;CIEND=-350,49;CIPOS95=-46,46;CIEND95=-30,30;MATEID=322939_2;EVENT=322939;SU=24;PE=24;SR=0;ALG=PROD;AF=0.0001026;NSAMP=3;MSQ=79.69;RECLASSIFIED;AC=3;AN=29246;NFAM=3	SVTYPE=BND;POS=113544989;STRANDS=+-:24;IMPRECISE;CIPOS=-350,49;CIEND=-50,412;CIPOS95=-30,30;CIEND95=-46,46;MATEID=322939_1;EVENT=322939;SECONDARY;SU=24;PE=24;SR=0;ALG=PROD;AF=0.0001026;NSAMP=3;MSQ=79.69;RECLASSIFIED;AC=3;AN=29246;NFAM=3
chr3	113458256	113458809	chr3	116518039	116518752	322942	118.96	+	-	BND	LOW	322942_1	N	N[chr3:116518705[	322942_2	N	]chr3:113458305]N	SVTYPE=BND;POS=113458305;STRANDS=+-:25;IMPRECISE;CIPOS=-49,504;CIEND=-665,48;CIPOS95=-49,108;CIEND95=-164,48;MATEID=322942_2;EVENT=322942;SU=25;PE=25;SR=0;ALG=SUM;AF=3.419e-05;NSAMP=1;MSQ=29.68;RECLASSIFIED;AC=1;AN=29246;NFAM=1	SVTYPE=BND;POS=116518705;STRANDS=+-:25;IMPRECISE;CIPOS=-665,48;CIEND=-49,504;CIPOS95=-164,48;CIEND95=-49,108;MATEID=322942_1;EVENT=322942;SECONDARY;SU=25;PE=25;SR=0;ALG=SUM;AF=3.419e-05;NSAMP=1;MSQ=29.68;RECLASSIFIED;AC=1;AN=29246;NFAM=1
chr3	113460029	113460044	chr3	113460322	113460338	322943	343.9	+	-	DEL	PASS	322943	N	<DEL>	.	.	.	SVTYPE=DEL;POS=113460039;SVLEN=-290;END=113460329;STRANDS=+-:6;CIPOS=-10,5;CIEND=-7,9;CIPOS95=0,0;CIEND95=0,0;SU=6;PE=0;SR=6;ALG=PROD;AF=3.419e-05;NSAMP=1;MSQ=335.64;AC=1;AN=29246;NFAM=1	.
chr3	113469301	113469305	chr3	186027154	186027158	322944	5370.86	+	-	BND	LOW	322944_1	N	N[chr3:186027157[	322944_2	N	]chr3:113469303]N	SVTYPE=BND;POS=113469303;STRANDS=+-:352;CIPOS=-2,2;CIEND=-2,2;CIPOS95=0,0;CIEND95=0,0;MATEID=322944_2;EVENT=322944;SU=352;PE=0;SR=352;ALG=PROD;AF=0.003932;NSAMP=115;MSQ=32.93;RECLASSIFIED;AC=115;AN=29246;NFAM=115	SVTYPE=BND;POS=186027157;STRANDS=+-:352;CIPOS=-2,2;CIEND=-2,2;CIPOS95=0,0;CIEND95=0,0;MATEID=322944_1;EVENT=322944;SECONDARY;SU=352;PE=0;SR=352;ALG=PROD;AF=0.003932;NSAMP=115;MSQ=32.93;RECLASSIFIED;AC=115;AN=29246;NFAM=115
chr3	113480912	113480912	chrX	68141950	68141950	72161	331046.0	-	+	BND	LOW	72161_1	N	]chrX:68141950]N	72161_2	N	N[chr3:113480913[	SVTYPE=BND;POS=113480913;STRANDS=-+:813;CIPOS=0,0;CIEND=0,0;CIPOS95=0,0;CIEND95=0,0;MATEID=72161_2;EVENT=72161;SU=813;PE=0;SR=813;ALG=PROD;AF=0.1446;NSAMP=4223;MSQ=47.33;AC=4230;AN=29246;NFAM=4053	SVTYPE=BND;POS=68141950;STRANDS=-+:813;CIPOS=0,0;CIEND=0,0;CIPOS95=0,0;CIEND95=0,0;MATEID=72161_1;EVENT=72161;SECONDARY;SU=813;PE=0;SR=813;ALG=PROD;AF=0.1446;NSAMP=4223;MSQ=47.33;AC=4230;AN=29246;NFAM=4053
chr3	113484681	113484693	chr22	16165306	16165320	66018	4277.65	-	+	BND	LOW	66018_1	N	]chr22:16165313]N	66018_2	N	N[chr3:113484688[	SVTYPE=BND;POS=113484688;STRANDS=-+:92;CIPOS=-6,6;CIEND=-7,7;CIPOS95=0,0;CIEND95=0,0;MATEID=66018_2;EVENT=66018;SU=92;PE=6;SR=86;ALG=PROD;AF=0.002906;NSAMP=85;MSQ=35.16;AC=85;AN=29246;NFAM=85	SVTYPE=BND;POS=16165313;STRANDS=-+:92;CIPOS=-7,7;CIEND=-6,6;CIPOS95=0,0;CIEND95=0,0;MATEID=66018_1;EVENT=66018;SECONDARY;SU=92;PE=6;SR=86;ALG=PROD;AF=0.002906;NSAMP=85;MSQ=35.16;AC=85;AN=29246;NFAM=85
chr3	113496844	113497334	chr6	122850263	122850683	69243	251.61	+	+	BND	PASS	69243_1	N	N]chr6:122850293]	69243_2	N	N]chr3:113496874]	SVTYPE=BND;POS=113496874;STRANDS=++:13;IMPRECISE;CIPOS=-30,460;CIEND=-30,390;CIPOS95=-30,94;CIEND95=-30,136;MATEID=69243_2;EVENT=69243;SU=13;PE=13;SR=0;ALG=PROD;AF=3.419e-05;NSAMP=1;MSQ=251.61;AC=1;AN=29246;NFAM=1	SVTYPE=BND;POS=122850293;STRANDS=++:13;IMPRECISE;CIPOS=-30,390;CIEND=-30,460;CIPOS95=-30,136;CIEND95=-30,94;MATEID=69243_1;EVENT=69243;SECONDARY;SU=13;PE=13;SR=0;ALG=PROD;AF=3.419e-05;NSAMP=1;MSQ=251.61;AC=1;AN=29246;NFAM=1
chr3	113519610	113519619	chr3	113519957	113519966	322945	1137.78	+	-	BND	LOW	322945_1	N	N[chr3:113519963[	322945_2	N	]chr3:113519617]N	SVTYPE=BND;POS=113519617;STRANDS=+-:113;CIPOS=-7,2;CIEND=-5,4;CIPOS95=0,0;CIEND95=0,0;MATEID=322945_2;EVENT=322945;SU=113;PE=0;SR=113;ALG=PROD;AF=0.0006497;NSAMP=19;MSQ=17.81;RECLASSIFIED;AC=19;AN=29246;NFAM=19	SVTYPE=BND;POS=113519963;STRANDS=+-:113;CIPOS=-5,4;CIEND=-7,2;CIPOS95=0,0;CIEND95=0,0;MATEID=322945_1;EVENT=322945;SECONDARY;SU=113;PE=0;SR=113;ALG=PROD;AF=0.0006497;NSAMP=19;MSQ=17.81;RECLASSIFIED;AC=19;AN=29246;NFAM=19
chr3	113522804	113523020	chr3	113525476	113525703	322946	536.34	+	-	DEL	PASS	322946	N	<DEL>	.	.	.	SVTYPE=DEL;POS=113522814;SVLEN=-2880;END=113525694;STRANDS=+-:24;IMPRECISE;CIPOS=-10,206;CIEND=-218,9;CIPOS95=-2,44;CIEND95=-51,2;SU=24;PE=24;SR=0;ALG=PROD;AF=3.419e-05;NSAMP=1;MSQ=536.34;AC=1;AN=29246;NFAM=1	.
chr3	113539767	113540044	chr3	113544582	113544998	322947	601.4	+	-	DEL	PASS	322947	N	<DEL>	.	.	.	SVTYPE=DEL;POS=113539778;SVLEN=-5211;END=113544989;STRANDS=+-:25;IMPRECISE;CIPOS=-11,266;CIEND=-407,9;CIPOS95=-11,47;CIEND95=-42,9;SU=25;PE=25;SR=0;ALG=PROD;AF=0.0001368;NSAMP=4;MSQ=140.69;AC=4;AN=29246;NFAM=4	.
chr3	113541159	113541176	chr12	20918426	20918443	61479	300987.0	+	+	BND	LOW	61479_1	N	N]chr12:20918435]	61479_2	N	N]chr3:113541168]	SVTYPE=BND;POS=113541168;STRANDS=++:29;CIPOS=-9,8;CIEND=-9,8;CIPOS95=0,0;CIEND95=0,0;MATEID=61479_2;EVENT=61479;SU=29;PE=0;SR=29;ALG=PROD;AF=0.1483;NSAMP=4338;MSQ=39.48;AC=4338;AN=29246;NFAM=4082	SVTYPE=BND;POS=20918435;STRANDS=++:29;CIPOS=-9,8;CIEND=-9,8;CIPOS95=0,0;CIEND95=0,0;MATEID=61479_1;EVENT=61479;SECONDARY;SU=29;PE=0;SR=29;ALG=PROD;AF=0.1483;NSAMP=4338;MSQ=39.48;AC=4338;AN=29246;NFAM=4082
chr3	113542930	113542947	chr6	143427126	143427143	69380	165.91	+	+	BND	LOW	69380_1	N	N]chr6:143427135]	69380_2	N	N]chr3:113542939]	SVTYPE=BND;POS=113542939;STRANDS=++:4;CIPOS=-9,8;CIEND=-9,8;CIPOS95=0,0;CIEND95=0,0;MATEID=69380_2;EVENT=69380;SU=4;PE=0;SR=4;ALG=PROD;AF=0.000171;NSAMP=5;MSQ=19.26;AC=5;AN=29246;NFAM=5	SVTYPE=BND;POS=143427135;STRANDS=++:4;CIPOS=-9,8;CIEND=-9,8;CIPOS95=0,0;CIEND95=0,0;MATEID=69380_1;EVENT=69380;SECONDARY;SU=4;PE=0;SR=4;ALG=PROD;AF=0.000171;NSAMP=5;MSQ=19.26;AC=5;AN=29246;NFAM=5
chr3	113556867	113556886	chr3	113557002	113557021	322948	16207.6	+	-	BND	LOW	322948_1	N	N[chr3:113557013[	322948_2	N	]chr3:113556877]N	SVTYPE=BND;POS=113556877;STRANDS=+-:24;CIPOS=-10,9;CIEND=-10,9;CIPOS95=0,0;CIEND95=0,0;MATEID=322948_2;EVENT=322948;SU=24;PE=2;SR=22;ALG=PROD;AF=0.005881;NSAMP=172;MSQ=80.44;RECLASSIFIED;AC=172;AN=29246;NFAM=171	SVTYPE=BND;POS=113557013;STRANDS=+-:24;CIPOS=-10,9;CIEND=-10,9;CIPOS95=0,0;CIEND95=0,0;MATEID=322948_1;EVENT=322948;SECONDARY;SU=24;PE=2;SR=22;ALG=PROD;AF=0.005881;NSAMP=172;MSQ=80.44;RECLASSIFIED;AC=172;AN=29246;NFAM=171
chr3	113578973	113578992	chr3	113579072	113579091	322949	290.75	+	-	DEL	PASS	322949	N	<DEL>	.	.	.	SVTYPE=DEL;POS=113578983;SVLEN=-99;END=113579082;STRANDS=+-:12;CIPOS=-10,9;CIEND=-10,9;CIPOS95=0,0;CIEND95=0,0;SU=12;PE=0;SR=12;ALG=PROD;AF=3.419e-05;NSAMP=1;MSQ=290.75;AC=1;AN=29246;NFAM=1	.
chr3	113597267	113597268	chr3	113598846	113598865	322951	179.53	+	-	DEL	PASS	322951	N	<DEL>	.	.	.	SVTYPE=DEL;POS=113597267;SVLEN=-1589;END=113598856;STRANDS=+-:15;IMPRECISE;CIPOS=0,1;CIEND=-10,9;CIPOS95=0,1;CIEND95=0,0;SU=15;PE=11;SR=4;ALG=PROD;AF=3.419e-05;NSAMP=1;MSQ=179.53;AC=1;AN=29246;NFAM=1	.
chr3	113621572	113621591	chr12	49131388	49131407	61665	26.87	+	+	BND	LOW	61665_1	N	N]chr12:49131398]	61665_2	N	N]chr3:113621582]	SVTYPE=BND;POS=113621582;STRANDS=++:5;CIPOS=-10,9;CIEND=-10,9;CIPOS95=0,0;CIEND95=0,0;MATEID=61665_2;EVENT=61665;SU=5;PE=0;SR=5;ALG=PROD;AF=3.419e-05;NSAMP=1;MSQ=26.87;AC=1;AN=29246;NFAM=1	SVTYPE=BND;POS=49131398;STRANDS=++:5;CIPOS=-10,9;CIEND=-10,9;CIPOS95=0,0;CIEND95=0,0;MATEID=61665_1;EVENT=61665;SECONDARY;SU=5;PE=0;SR=5;ALG=PROD;AF=3.419e-05;NSAMP=1;MSQ=26.87;AC=1;AN=29246;NFAM=1
chr3	113621721	113621724	chr3	113626235	113626237	322952	971.31	+	-	DEL	PASS	322952	N	<DEL>	.	.	.	SVTYPE=DEL;POS=113621723;SVLEN=-4514;END=113626237;STRANDS=+-:37;CIPOS=-2,1;CIEND=-2,0;CIPOS95=0,0;CIEND95=0,0;SU=37;PE=23;SR=14;ALG=PROD;AF=3.419e-05;NSAMP=1;MSQ=971.31;AC=1;AN=29246;NFAM=1	.
chr3	113629477	113629486	chr3	113629678	113629687	322953	202.37	+	-	BND	LOW	322953_1	N	N[chr3:113629684[	322953_2	N	]chr3:113629482]N	SVTYPE=BND;POS=113629482;STRANDS=+-:7;CIPOS=-5,4;CIEND=-5,4;CIPOS95=0,0;CIEND95=0,0;MATEID=322953_2;EVENT=322953;SU=7;PE=0;SR=7;ALG=PROD;AF=3.419e-05;NSAMP=1;MSQ=9.42;RECLASSIFIED;AC=1;AN=29246;NFAM=1	SVTYPE=BND;POS=113629684;STRANDS=+-:7;CIPOS=-5,4;CIEND=-5,4;CIPOS95=0,0;CIEND95=0,0;MATEID=322953_1;EVENT=322953;SECONDARY;SU=7;PE=0;SR=7;ALG=PROD;AF=3.419e-05;NSAMP=1;MSQ=9.42;RECLASSIFIED;AC=1;AN=29246;NFAM=1
chr3	113648721	113648735	chr3	113649689	113649708	322954	344.53	+	-	DEL	PASS	322954	N	<DEL>	.	.	.	SVTYPE=DEL;POS=113648726;SVLEN=-973;END=113649699;STRANDS=+-:17;IMPRECISE;CIPOS=-5,9;CIEND=-10,9;CIPOS95=-1,1;CIEND95=-1,0;SU=17;PE=14;SR=3;ALG=PROD;AF=3.419e-05;NSAMP=1;MSQ=344.53;AC=1;AN=29246;NFAM=1	.
chr3	113652713	113652954	chr3	113656029	113656299	508968	393.79	-	+	DUP	PASS	508968	N	<DUP>	.	.	.	SVTYPE=DUP;POS=113652945;SVLEN=3094;END=113656039;STRANDS=-+:45;IMPRECISE;CIPOS=-232,9;CIEND=-10,260;CIPOS95=-13,9;CIEND95=-10,20;SU=45;PE=45;SR=0;ALG=PROD;AF=0.0002052;NSAMP=6;MSQ=48.78;AC=6;AN=29246;NFAM=6	.
chr3	113683074	113683081	chr3	113686285	113686291	322956	389.69	+	-	DEL	PASS	322956	N	<DEL>	.	.	.	SVTYPE=DEL;POS=113683078;SVLEN=-3211;END=113686289;STRANDS=+-:17;CIPOS=-4,3;CIEND=-4,2;CIPOS95=0,0;CIEND95=0,0;SU=17;PE=9;SR=8;ALG=PROD;AF=3.419e-05;NSAMP=1;MSQ=389.69;AC=1;AN=29246;NFAM=1	.
chr3	113696306	113696357	chr3	113696632	113696673	322957	286.84	+	-	BND	LOW	322957_1	N	N[chr3:113696653[	322957_2	N	]chr3:113696329]N	SVTYPE=BND;POS=113696329;STRANDS=+-:8;IMPRECISE;CIPOS=-23,28;CIEND=-20,21;CIPOS95=-1,1;CIEND95=0,0;MATEID=322957_2;EVENT=322957;SU=8;PE=0;SR=8;ALG=PROD;AF=0.0003419;NSAMP=10;MSQ=17.51;RECLASSIFIED;AC=10;AN=29246;NFAM=10	SVTYPE=BND;POS=113696653;STRANDS=+-:8;IMPRECISE;CIPOS=-20,21;CIEND=-23,28;CIPOS95=0,0;CIEND95=-1,1;MATEID=322957_1;EVENT=322957;SECONDARY;SU=8;PE=0;SR=8;ALG=PROD;AF=0.0003419;NSAMP=10;MSQ=17.51;RECLASSIFIED;AC=10;AN=29246;NFAM=10
chr3	113700747	113700990	chr3	113701745	113701999	322958	329.76	+	-	DEL	PASS	322958	N	<DEL>	.	.	.	SVTYPE=DEL;POS=113700757;SVLEN=-1233;END=113701990;STRANDS=+-:14;IMPRECISE;CIPOS=-10,233;CIEND=-245,9;CIPOS95=-2,56;CIEND95=-37,3;SU=14;PE=14;SR=0;ALG=PROD;AF=3.419e-05;NSAMP=1;MSQ=329.76;AC=1;AN=29246;NFAM=1	.
chr3	113703348	113703365	chr3	113703722	113703739	322959	2180.36	+	-	BND	LOW	322959_1	N	N[chr3:113703732[	322959_2	N	]chr3:113703357]N	SVTYPE=BND;POS=113703357;STRANDS=+-:33;CIPOS=-9,8;CIEND=-9,8;CIPOS95=0,0;CIEND95=0,0;MATEID=322959_2;EVENT=322959;SU=33;PE=0;SR=33;ALG=PROD;AF=0.0004787;NSAMP=14;MSQ=12.64;RECLASSIFIED;AC=14;AN=29246;NFAM=14	SVTYPE=BND;POS=113703732;STRANDS=+-:33;CIPOS=-9,8;CIEND=-9,8;CIPOS95=0,0;CIEND95=0,0;MATEID=322959_1;EVENT=322959;SECONDARY;SU=33;PE=0;SR=33;ALG=PROD;AF=0.0004787;NSAMP=14;MSQ=12.64;RECLASSIFIED;AC=14;AN=29246;NFAM=14
chr3	113721867	113722230	chr11	56204733	56205264	60976	98.77	+	-	BND	LOW	60976_1	N	N[chr11:56205236[	60976_2	N	]chr3:113721917]N	SVTYPE=BND;POS=113721917;STRANDS=+-:15;IMPRECISE;CIPOS=-50,313;CIEND=-502,29;CIPOS95=-35,35;CIEND95=-100,29;MATEID=60976_2;EVENT=60976;SU=15;PE=15;SR=0;ALG=PROD;AF=0.0002052;NSAMP=6;MSQ=16.42;AC=6;AN=29246;NFAM=6	SVTYPE=BND;POS=56205236;STRANDS=+-:15;IMPRECISE;CIPOS=-502,29;CIEND=-50,313;CIPOS95=-100,29;CIEND95=-35,35;MATEID=60976_1;EVENT=60976;SECONDARY;SU=15;PE=15;SR=0;ALG=PROD;AF=0.0002052;NSAMP=6;MSQ=16.42;AC=6;AN=29246;NFAM=6
chr3	113721926	113722392	chr3	113723454	113723966	322961	4253.87	+	-	BND	LOW	322961_1	N	N[chr3:113723958[	322961_2	N	]chr3:113721936]N	SVTYPE=BND;POS=113721936;STRANDS=+-:24;IMPRECISE;CIPOS=-10,456;CIEND=-503,9;CIPOS95=-10,79;CIEND95=-105,9;MATEID=322961_2;EVENT=322961;SU=24;PE=24;SR=0;ALG=PROD;AF=0.000889;NSAMP=26;MSQ=148.24;RECLASSIFIED;AC=26;AN=29246;NFAM=25	SVTYPE=BND;POS=113723958;STRANDS=+-:24;IMPRECISE;CIPOS=-503,9;CIEND=-10,456;CIPOS95=-105,9;CIEND95=-10,79;MATEID=322961_1;EVENT=322961;SECONDARY;SU=24;PE=24;SR=0;ALG=PROD;AF=0.000889;NSAMP=26;MSQ=148.24;RECLASSIFIED;AC=26;AN=29246;NFAM=25
chr3	113721932	113721941	chr3	113722897	113722911	322960	1063.68	+	-	BND	LOW	322960_1	N	N[chr3:113722904[	322960_2	N	]chr3:113721937]N	SVTYPE=BND;POS=113721937;STRANDS=+-:136;CIPOS=-5,4;CIEND=-6,8;CIPOS95=0,0;CIEND95=0,0;MATEID=322960_2;EVENT=322960;SU=136;PE=81;SR=55;ALG=PROD;AF=0.0004103;NSAMP=12;MSQ=88.51;RECLASSIFIED;AC=12;AN=29246;NFAM=12	SVTYPE=BND;POS=113722904;STRANDS=+-:136;CIPOS=-6,8;CIEND=-5,4;CIPOS95=0,0;CIEND95=0,0;MATEID=322960_1;EVENT=322960;SECONDARY;SU=136;PE=81;SR=55;ALG=PROD;AF=0.0004103;NSAMP=12;MSQ=88.51;RECLASSIFIED;AC=12;AN=29246;NFAM=12
chr3	113722964	113723002	chr3	113723390	113723447	322962	464.79	+	-	BND	LOW	322962_1	N	N[chr3:113723420[	322962_2	N	]chr3:113722974]N	SVTYPE=BND;POS=113722974;STRANDS=+-:20;CIPOS=-10,28;CIEND=-29,28;CIPOS95=0,0;CIEND95=0,0;MATEID=322962_2;EVENT=322962;SU=20;PE=0;SR=20;ALG=PROD;AF=0.0005813;NSAMP=17;MSQ=17.18;RECLASSIFIED;AC=17;AN=29244;NFAM=17	SVTYPE=BND;POS=113723420;STRANDS=+-:20;CIPOS=-29,28;CIEND=-10,28;CIPOS95=0,0;CIEND95=0,0;MATEID=322962_1;EVENT=322962;SECONDARY;SU=20;PE=0;SR=20;ALG=PROD;AF=0.0005813;NSAMP=17;MSQ=17.18;RECLASSIFIED;AC=17;AN=29244;NFAM=17
chr3	113723517	113723929	chr3	113745497	113745968	322964	4241.47	+	-	BND	LOW	322964_1	N	N[chr3:113745940[	322964_2	N	]chr3:113723541]N	SVTYPE=BND;POS=113723541;STRANDS=+-:18;IMPRECISE;CIPOS=-24,388;CIEND=-442,29;CIPOS95=-24,98;CIEND95=-76,29;MATEID=322964_2;EVENT=322964;SU=18;PE=18;SR=0;ALG=PROD;AF=0.0009232;NSAMP=27;MSQ=138.34;RECLASSIFIED;AC=27;AN=29246;NFAM=27	SVTYPE=BND;POS=113745940;STRANDS=+-:18;IMPRECISE;CIPOS=-442,29;CIEND=-24,388;CIPOS95=-76,29;CIEND95=-24,98;MATEID=322964_1;EVENT=322964;SECONDARY;SU=18;PE=18;SR=0;ALG=PROD;AF=0.0009232;NSAMP=27;MSQ=138.34;RECLASSIFIED;AC=27;AN=29246;NFAM=27
chr3	113723539	113723544	chr3	113723954	113723959	322963	3101.96	+	-	BND	LOW	322963_1	N	N[chr3:113723958[	322963_2	N	]chr3:113723542]N	SVTYPE=BND;POS=113723542;STRANDS=+-:245;CIPOS=-3,2;CIEND=-3,2;CIPOS95=0,0;CIEND95=0,0;MATEID=322963_2;EVENT=322963;SU=245;PE=2;SR=243;ALG=PROD;AF=0.001163;NSAMP=34;MSQ=70.54;RECLASSIFIED;AC=34;AN=29246;NFAM=34	SVTYPE=BND;POS=113723958;STRANDS=+-:245;CIPOS=-3,2;CIEND=-3,2;CIPOS95=0,0;CIEND95=0,0;MATEID=322963_1;EVENT=322963;SECONDARY;SU=245;PE=2;SR=243;ALG=PROD;AF=0.001163;NSAMP=34;MSQ=70.54;RECLASSIFIED;AC=34;AN=29246;NFAM=34
chr3	113724093	113724098	chr3	113745938	113745941	322965	6841.51	+	-	BND	LOW	322965_1	N	N[chr3:113745941[	322965_2	N	]chr3:113724095]N	SVTYPE=BND;POS=113724095;STRANDS=+-:454;CIPOS=-2,3;CIEND=-2,1;CIPOS95=0,0;CIEND95=0,0;MATEID=322965_2;EVENT=322965;SU=454;PE=241;SR=213;ALG=PROD;AF=0.0009574;NSAMP=28;MSQ=205.97;RECLASSIFIED;AC=28;AN=29246;NFAM=28	SVTYPE=BND;POS=113745941;STRANDS=+-:454;CIPOS=-2,1;CIEND=-2,3;CIPOS95=0,0;CIEND95=0,0;MATEID=322965_1;EVENT=322965;SECONDARY;SU=454;PE=241;SR=213;ALG=PROD;AF=0.0009574;NSAMP=28;MSQ=205.97;RECLASSIFIED;AC=28;AN=29246;NFAM=28
chr3	113729845	113729846	chr3	113730139	113730597	584432	4.64	+	+	BND	LOW	584432_1	N	N]chr3:113730149]	584432_2	N	N]chr3:113729846]	SVTYPE=BND;POS=113729846;STRANDS=++:4;IMPRECISE;CIPOS=-1,0;CIEND=-10,448;CIPOS95=-1,0;CIEND95=-2,110;MATEID=584432_2;EVENT=584432;SU=4;PE=4;SR=0;ALG=PROD;AF=3.419e-05;NSAMP=1;MSQ=4.64;AC=1;AN=29246;NFAM=1	SVTYPE=BND;POS=113730149;STRANDS=++:4;IMPRECISE;CIPOS=-10,448;CIEND=-1,0;CIPOS95=-2,110;CIEND95=-1,0;MATEID=584432_1;EVENT=584432;SECONDARY;SU=4;PE=4;SR=0;ALG=PROD;AF=3.419e-05;NSAMP=1;MSQ=4.64;AC=1;AN=29246;NFAM=1
chr3	113751302	113751306	chr3	113766490	113766494	322966	7409.01	+	-	BND	PASS	322966_1	N	N[chr3:113766494[	322966_2	N	]chr3:113751304]N	SVTYPE=BND;POS=113751304;STRANDS=+-:336;CIPOS=-2,2;CIEND=-3,1;CIPOS95=0,0;CIEND95=0,0;MATEID=322966_2;EVENT=322966;SU=336;PE=208;SR=128;ALG=PROD;AF=0.0002735;NSAMP=8;MSQ=628.66;RECLASSIFIED;AC=8;AN=29246;NFAM=8	SVTYPE=BND;POS=113766494;STRANDS=+-:336;CIPOS=-3,1;CIEND=-2,2;CIPOS95=0,0;CIEND95=0,0;MATEID=322966_1;EVENT=322966;SECONDARY;SU=336;PE=208;SR=128;ALG=PROD;AF=0.0002735;NSAMP=8;MSQ=628.66;RECLASSIFIED;AC=8;AN=29246;NFAM=8
chr3	113755487	113755498	chr18	60054964	60054975	64642	17.79	-	+	BND	LOW	64642_1	N	]chr18:60054970]N	64642_2	N	N[chr3:113755494[	SVTYPE=BND;POS=113755494;STRANDS=-+:6;CIPOS=-6,5;CIEND=-6,5;CIPOS95=0,0;CIEND95=0,0;MATEID=64642_2;EVENT=64642;SU=6;PE=0;SR=6;ALG=PROD;AF=3.419e-05;NSAMP=1;MSQ=17.79;AC=1;AN=29246;NFAM=1	SVTYPE=BND;POS=60054970;STRANDS=-+:6;CIPOS=-6,5;CIEND=-6,5;CIPOS95=0,0;CIEND95=0,0;MATEID=64642_1;EVENT=64642;SECONDARY;SU=6;PE=0;SR=6;ALG=PROD;AF=3.419e-05;NSAMP=1;MSQ=17.79;AC=1;AN=29246;NFAM=1
chr3	113756602	113756621	chr3	113756666	113756685	322967	1170.72	+	-	DEL	PASS	322967	N	<DEL>	.	.	.	SVTYPE=DEL;POS=113756612;SVLEN=-64;END=113756676;STRANDS=+-:45;CIPOS=-10,9;CIEND=-10,9;CIPOS95=0,0;CIEND95=0,0;SU=45;PE=0;SR=45;ALG=PROD;AF=0.0001026;NSAMP=3;MSQ=296.69;AC=3;AN=29246;NFAM=3	.
chr3	113760434	113760490	chr3	113761904	113761963	508969	438.5	-	+	DUP	PASS	508969	N	<DUP>	.	.	.	SVTYPE=DUP;POS=113760464;SVLEN=1470;END=113761934;STRANDS=-+:23;IMPRECISE;CIPOS=-30,26;CIEND=-30,29;CIPOS95=-1,1;CIEND95=-1,1;SU=23;PE=20;SR=3;ALG=PROD;AF=0.0003419;NSAMP=10;MSQ=39;AC=10;AN=29246;NFAM=10	.
chr3	113763358	113763908	chr11	134147441	134147769	61322	50.62	+	-	BND	LOW	61322_1	N	N[chr11:134147761[	61322_2	N	]chr3:113763368]N	SVTYPE=BND;POS=113763368;STRANDS=+-:4;IMPRECISE;CIPOS=-10,540;CIEND=-319,9;CIPOS95=-1,189;CIEND95=-104,2;MATEID=61322_2;EVENT=61322;SU=4;PE=4;SR=0;ALG=PROD;AF=6.839e-05;NSAMP=2;MSQ=25.31;AC=2;AN=29246;NFAM=2	SVTYPE=BND;POS=134147761;STRANDS=+-:4;IMPRECISE;CIPOS=-319,9;CIEND=-10,540;CIPOS95=-104,2;CIEND95=-1,189;MATEID=61322_1;EVENT=61322;SECONDARY;SU=4;PE=4;SR=0;ALG=PROD;AF=6.839e-05;NSAMP=2;MSQ=25.31;AC=2;AN=29246;NFAM=2
chr3	113779818	113779867	chr15	54267946	54267995	63188	110.39	-	+	BND	LOW	63188_1	N	]chr15:54267971]N	63188_2	N	N[chr3:113779844[	SVTYPE=BND;POS=113779844;STRANDS=-+:13;CIPOS=-25,24;CIEND=-25,24;CIPOS95=0,0;CIEND95=0,0;MATEID=63188_2;EVENT=63188;SU=13;PE=0;SR=13;ALG=PROD;AF=6.839e-05;NSAMP=2;MSQ=55.2;AC=2;AN=29246;NFAM=2	SVTYPE=BND;POS=54267971;STRANDS=-+:13;CIPOS=-25,24;CIEND=-25,24;CIPOS95=0,0;CIEND95=0,0;MATEID=63188_1;EVENT=63188;SECONDARY;SU=13;PE=0;SR=13;ALG=PROD;AF=6.839e-05;NSAMP=2;MSQ=55.2;AC=2;AN=29246;NFAM=2
chr3	113802405	113802424	chr3	113802688	113802707	322969	98.87	+	-	BND	LOW	322969_1	N	N[chr3:113802699[	322969_2	N	]chr3:113802415]N	SVTYPE=BND;POS=113802415;STRANDS=+-:5;CIPOS=-10,9;CIEND=-10,9;CIPOS95=0,0;CIEND95=0,0;MATEID=322969_2;EVENT=322969;SU=5;PE=0;SR=5;ALG=PROD;AF=3.419e-05;NSAMP=1;MSQ=9.36;RECLASSIFIED;AC=1;AN=29246;NFAM=1	SVTYPE=BND;POS=113802699;STRANDS=+-:5;CIPOS=-10,9;CIEND=-10,9;CIPOS95=0,0;CIEND95=0,0;MATEID=322969_1;EVENT=322969;SECONDARY;SU=5;PE=0;SR=5;ALG=PROD;AF=3.419e-05;NSAMP=1;MSQ=9.36;RECLASSIFIED;AC=1;AN=29246;NFAM=1
chr3	113806620	113806939	chr3	113807987	113808396	322970	467.65	+	-	DEL	PASS	322970	N	<DEL>	.	.	.	SVTYPE=DEL;POS=113806630;SVLEN=-1757;END=113808387;STRANDS=+-:21;IMPRECISE;CIPOS=-10,309;CIEND=-400,9;CIPOS95=-3,34;CIEND95=-62,2;SU=21;PE=21;SR=0;ALG=PROD;AF=3.419e-05;NSAMP=1;MSQ=467.65;AC=1;AN=29246;NFAM=1	.
chr3	113807965	113808048	chr3	113808231	113808469	584433	6.92	+	+	INV	LOW	584433	N	<INV>	.	.	.	SVTYPE=INV;POS=113808007;SVLEN=342;END=113808349;STRANDS=++:2,--:2;IMPRECISE;CIPOS=-42,41;CIEND=-118,120;CIPOS95=-31,31;CIEND95=-100,103;SU=4;PE=4;SR=0;ALG=PROD;AF=3.419e-05;NSAMP=1;MSQ=6.83;AC=1;AN=29246;NFAM=1	.
chr3	113822325	113822344	chr3	113823282	113823301	322972	617.44	+	-	DEL	PASS	322972	N	<DEL>	.	.	.	SVTYPE=DEL;POS=113822335;SVLEN=-957;END=113823292;STRANDS=+-:12;CIPOS=-10,9;CIEND=-10,9;CIPOS95=0,0;CIEND95=0,0;SU=12;PE=0;SR=12;ALG=PROD;AF=3.419e-05;NSAMP=1;MSQ=617.44;AC=1;AN=29246;NFAM=1	.
chr3	113823123	113823327	chr3	113831080	113831355	584434	1321.43	+	+	BND	LOW	584434_1	N	N]chr3:113831096]	584434_2	N	N]chr3:113823136]	SVTYPE=BND;POS=113823136;STRANDS=++:75;IMPRECISE;CIPOS=-13,191;CIEND=-16,259;CIPOS95=-11,11;CIEND95=-16,20;MATEID=584434_2;EVENT=584434;SU=75;PE=75;SR=0;ALG=PROD;AF=0.0003077;NSAMP=9;MSQ=127.18;AC=9;AN=29246;NFAM=9	SVTYPE=BND;POS=113831096;STRANDS=++:75;IMPRECISE;CIPOS=-16,259;CIEND=-13,191;CIPOS95=-16,20;CIEND95=-11,11;MATEID=584434_1;EVENT=584434;SECONDARY;SU=75;PE=75;SR=0;ALG=PROD;AF=0.0003077;NSAMP=9;MSQ=127.18;AC=9;AN=29246;NFAM=9
chr3	113823126	113823522	chr3	113832865	113833397	322973	61.64	+	-	DEL	PASS	322973	N	<DEL>	.	.	.	SVTYPE=DEL;POS=113823136;SVLEN=-10252;END=113833388;STRANDS=+-:4;IMPRECISE;CIPOS=-10,386;CIEND=-523,9;CIPOS95=-2,116;CIEND95=-105,3;SU=4;PE=4;SR=0;ALG=PROD;AF=6.839e-05;NSAMP=2;MSQ=29.8;AC=2;AN=29246;NFAM=2	.
chr3	113827062	113827112	chr3	113827520	113827544	584435	35.74	+	+	INV	LOW	584435	N	<INV>	.	.	.	SVTYPE=INV;POS=113827102;SVLEN=429;END=113827531;STRANDS=++:3,--:4;IMPRECISE;CIPOS=-40,10;CIEND=-11,13;CIPOS95=-30,1;CIEND95=-3,6;SU=7;PE=7;SR=0;ALG=PROD;AF=3.419e-05;NSAMP=1;MSQ=35.69;AC=1;AN=29246;NFAM=1	.
chr3	113830810	113830829	chr3	113833379	113833398	584436	753.93	-	-	BND	LOW	584436_1	N	[chr3:113833390[N	584436_2	N	[chr3:113830821[N	SVTYPE=BND;POS=113830821;STRANDS=--:66;CIPOS=-10,9;CIEND=-10,9;CIPOS95=0,0;CIEND95=0,0;MATEID=584436_2;EVENT=584436;SU=66;PE=55;SR=11;ALG=PROD;AF=0.0003077;NSAMP=9;MSQ=79.14;AC=9;AN=29246;NFAM=9	SVTYPE=BND;POS=113833390;STRANDS=--:66;CIPOS=-10,9;CIEND=-10,9;CIPOS95=0,0;CIEND95=0,0;MATEID=584436_1;EVENT=584436;SECONDARY;SU=66;PE=55;SR=11;ALG=PROD;AF=0.0003077;NSAMP=9;MSQ=79.14;AC=9;AN=29246;NFAM=9
chr3	113833126	113833143	chr5	129083387	129083404	67951	2074.95	+	+	BND	LOW	67951_1	N	N]chr5:129083396]	67951_2	N	N]chr3:113833135]	SVTYPE=BND;POS=113833135;STRANDS=++:4;CIPOS=-9,8;CIEND=-9,8;CIPOS95=0,0;CIEND95=0,0;MATEID=67951_2;EVENT=67951;SU=4;PE=0;SR=4;ALG=PROD;AF=0.002086;NSAMP=61;MSQ=31.53;AC=61;AN=29246;NFAM=61	SVTYPE=BND;POS=129083396;STRANDS=++:4;CIPOS=-9,8;CIEND=-9,8;CIPOS95=0,0;CIEND95=0,0;MATEID=67951_1;EVENT=67951;SECONDARY;SU=4;PE=0;SR=4;ALG=PROD;AF=0.002086;NSAMP=61;MSQ=31.53;AC=61;AN=29246;NFAM=61
chr3	113846112	113846130	chr7	156848932	156848950	70351	17.91	+	+	BND	LOW	70351_1	N	N]chr7:156848942]	70351_2	N	N]chr3:113846122]	SVTYPE=BND;POS=113846122;STRANDS=++:4;IMPRECISE;CIPOS=-10,8;CIEND=-10,8;CIPOS95=-1,0;CIEND95=-1,0;MATEID=70351_2;EVENT=70351;SU=4;PE=0;SR=4;ALG=PROD;AF=3.419e-05;NSAMP=1;MSQ=17.91;AC=1;AN=29246;NFAM=1	SVTYPE=BND;POS=156848942;STRANDS=++:4;IMPRECISE;CIPOS=-10,8;CIEND=-10,8;CIPOS95=-1,0;CIEND95=-1,0;MATEID=70351_1;EVENT=70351;SECONDARY;SU=4;PE=0;SR=4;ALG=PROD;AF=3.419e-05;NSAMP=1;MSQ=17.91;AC=1;AN=29246;NFAM=1
chr3	113849655	113849993	chr17	15979917	15980415	64104	254.8	-	+	BND	LOW	64104_1	N	]chr17:15979947]N	64104_2	N	N[chr3:113849965[	SVTYPE=BND;POS=113849965;STRANDS=-+:16;IMPRECISE;CIPOS=-309,29;CIEND=-30,468;CIPOS95=-26,26;CIEND95=-30,62;MATEID=64104_2;EVENT=64104;SU=16;PE=16;SR=0;ALG=PROD;AF=0.0002736;NSAMP=8;MSQ=15.43;AC=8;AN=29242;NFAM=8	SVTYPE=BND;POS=15979947;STRANDS=-+:16;IMPRECISE;CIPOS=-30,468;CIEND=-309,29;CIPOS95=-30,62;CIEND95=-26,26;MATEID=64104_1;EVENT=64104;SECONDARY;SU=16;PE=16;SR=0;ALG=PROD;AF=0.0002736;NSAMP=8;MSQ=15.43;AC=8;AN=29242;NFAM=8
chr3	113851166	113851185	chr16	23132269	23132273	63598	251.29	-	-	BND	PASS	63598_1	N	[chr16:23132273[N	63598_2	N	[chr3:113851177[N	SVTYPE=BND;POS=113851177;STRANDS=--:26;CIPOS=-10,9;CIEND=-3,1;CIPOS95=0,0;CIEND95=0,0;MATEID=63598_2;EVENT=63598;SU=26;PE=14;SR=12;ALG=PROD;AF=3.419e-05;NSAMP=1;MSQ=251.29;AC=1;AN=29246;NFAM=1	SVTYPE=BND;POS=23132273;STRANDS=--:26;CIPOS=-3,1;CIEND=-10,9;CIPOS95=0,0;CIEND95=0,0;MATEID=63598_1;EVENT=63598;SECONDARY;SU=26;PE=14;SR=12;ALG=PROD;AF=3.419e-05;NSAMP=1;MSQ=251.29;AC=1;AN=29246;NFAM=1
chr3	113852488	113852499	chr8	65754162	65754173	70679	173.51	+	+	BND	LOW	70679_1	N	N]chr8:65754168]	70679_2	N	N]chr3:113852493]	SVTYPE=BND;POS=113852493;STRANDS=++:16;CIPOS=-5,6;CIEND=-6,5;CIPOS95=0,0;CIEND95=0,0;MATEID=70679_2;EVENT=70679;SU=16;PE=11;SR=5;ALG=PROD;AF=3.419e-05;NSAMP=1;MSQ=173.51;AC=1;AN=29246;NFAM=1	SVTYPE=BND;POS=65754168;STRANDS=++:16;CIPOS=-6,5;CIEND=-5,6;CIPOS95=0,0;CIEND95=0,0;MATEID=70679_1;EVENT=70679;SECONDARY;SU=16;PE=11;SR=5;ALG=PROD;AF=3.419e-05;NSAMP=1;MSQ=173.51;AC=1;AN=29246;NFAM=1
chr3	113852818	113852819	chr3	113901287	113901288	322974	30701.8	+	-	DEL	PASS	322974	N	<DEL>	.	.	.	SVTYPE=DEL;POS=113852819;SVLEN=-48469;END=113901288;STRANDS=+-:1356;CIPOS=-1,0;CIEND=-1,0;CIPOS95=0,0;CIEND95=0,0;SU=1356;PE=820;SR=536;ALG=PROD;AF=0.001094;NSAMP=32;MSQ=591.92;AC=32;AN=29246;NFAM=26	.
chr3	113866418	113866425	chr3	113878879	113878886	508971	130.1	-	+	DUP	PASS	508971	N	<DUP>	.	.	.	SVTYPE=DUP;POS=113866423;SVLEN=12460;END=113878883;STRANDS=-+:16;CIPOS=-5,2;CIEND=-4,3;CIPOS95=0,0;CIEND95=0,0;SU=16;PE=8;SR=8;ALG=PROD;AF=3.419e-05;NSAMP=1;MSQ=129.5;AC=1;AN=29246;NFAM=1	.
chr3	113873549	113873565	chr3	113879768	113879787	508972	163.57	-	+	DUP	PASS	508972	N	<DUP>	.	.	.	SVTYPE=DUP;POS=113873559;SVLEN=6219;END=113879778;STRANDS=-+:16;IMPRECISE;CIPOS=-10,6;CIEND=-10,9;CIPOS95=-3,0;CIEND95=-2,2;SU=16;PE=15;SR=1;ALG=PROD;AF=3.419e-05;NSAMP=1;MSQ=162.19;AC=1;AN=29246;NFAM=1	.
chr3	113879451	113879850	chr3	113886945	113887310	508973	61.24	-	+	DUP	PASS	508973	N	<DUP>	.	.	.	SVTYPE=DUP;POS=113879841;SVLEN=7114;END=113886955;STRANDS=-+:11;IMPRECISE;CIPOS=-390,9;CIEND=-10,355;CIPOS95=-51,3;CIEND95=-2,72;SU=11;PE=11;SR=0;ALG=PROD;AF=3.419e-05;NSAMP=1;MSQ=58.9;AC=1;AN=29246;NFAM=1	.
chr3	113884906	113885314	chr17	7250778	7251217	64066	9.3	-	-	BND	LOW	64066_1	N	[chr17:7251209[N	64066_2	N	[chr3:113885306[N	SVTYPE=BND;POS=113885306;STRANDS=--:4;IMPRECISE;CIPOS=-399,9;CIEND=-430,9;CIPOS95=-111,2;CIEND95=-132,1;MATEID=64066_2;EVENT=64066;SU=4;PE=4;SR=0;ALG=PROD;AF=3.419e-05;NSAMP=1;MSQ=9.3;AC=1;AN=29246;NFAM=1	SVTYPE=BND;POS=7251209;STRANDS=--:4;IMPRECISE;CIPOS=-430,9;CIEND=-399,9;CIPOS95=-132,1;CIEND95=-111,2;MATEID=64066_1;EVENT=64066;SECONDARY;SU=4;PE=4;SR=0;ALG=PROD;AF=3.419e-05;NSAMP=1;MSQ=9.3;AC=1;AN=29246;NFAM=1
chr3	113887049	113887066	chr3	113887329	113887346	322976	56.57	+	-	BND	LOW	322976_1	N	N[chr3:113887339[	322976_2	N	]chr3:113887058]N	SVTYPE=BND;POS=113887058;STRANDS=+-:4;CIPOS=-9,8;CIEND=-9,8;CIPOS95=0,0;CIEND95=0,0;MATEID=322976_2;EVENT=322976;SU=4;PE=0;SR=4;ALG=PROD;AF=0.0001026;NSAMP=3;MSQ=8.69;RECLASSIFIED;AC=3;AN=29246;NFAM=3	SVTYPE=BND;POS=113887339;STRANDS=+-:4;CIPOS=-9,8;CIEND=-9,8;CIPOS95=0,0;CIEND95=0,0;MATEID=322976_1;EVENT=322976;SECONDARY;SU=4;PE=0;SR=4;ALG=PROD;AF=0.0001026;NSAMP=3;MSQ=8.69;RECLASSIFIED;AC=3;AN=29246;NFAM=3
chr3	113891358	113891361	chr3	113891538	113891541	322977	397.84	+	-	BND	LOW	322977_1	N	N[chr3:113891541[	322977_2	N	]chr3:113891360]N	SVTYPE=BND;POS=113891360;STRANDS=+-:16;CIPOS=-2,1;CIEND=-2,1;CIPOS95=0,0;CIEND95=0,0;MATEID=322977_2;EVENT=322977;SU=16;PE=0;SR=16;ALG=PROD;AF=3.419e-05;NSAMP=1;MSQ=4.68;RECLASSIFIED;AC=1;AN=29246;NFAM=1	SVTYPE=BND;POS=113891541;STRANDS=+-:16;CIPOS=-2,1;CIEND=-2,1;CIPOS95=0,0;CIEND95=0,0;MATEID=322977_1;EVENT=322977;SECONDARY;SU=16;PE=0;SR=16;ALG=PROD;AF=3.419e-05;NSAMP=1;MSQ=4.68;RECLASSIFIED;AC=1;AN=29246;NFAM=1
chr3	113900190	113900309	chr3	113900470	113900493	584437	62.95	+	+	INV	LOW	584437	N	<INV>	.	.	.	SVTYPE=INV;POS=113900250;SVLEN=234;END=113900484;STRANDS=++:4,--:2;IMPRECISE;CIPOS=-60,59;CIEND=-14,9;CIPOS95=-48,48;CIEND95=-5,2;SU=6;PE=6;SR=0;ALG=PROD;AF=6.839e-05;NSAMP=2;MSQ=30.34;AC=2;AN=29246;NFAM=2	.
chr3	113900399	113900418	chr8	119862489	119862508	70929	182.09	-	-	BND	LOW	70929_1	N	[chr8:119862500[N	70929_2	N	[chr3:113900410[N	SVTYPE=BND;POS=113900410;STRANDS=--:5;CIPOS=-10,9;CIEND=-10,9;CIPOS95=0,0;CIEND95=0,0;MATEID=70929_2;EVENT=70929;SU=5;PE=0;SR=5;ALG=PROD;AF=0.0003077;NSAMP=9;MSQ=11.78;AC=9;AN=29246;NFAM=9	SVTYPE=BND;POS=119862500;STRANDS=--:5;CIPOS=-10,9;CIEND=-10,9;CIPOS95=0,0;CIEND95=0,0;MATEID=70929_1;EVENT=70929;SECONDARY;SU=5;PE=0;SR=5;ALG=PROD;AF=0.0003077;NSAMP=9;MSQ=11.78;AC=9;AN=29246;NFAM=9
chr3	113910148	113910166	chr13	113176440	113176459	62566	4.88624e+06	+	-	BND	LOW	62566_1	N	N[chr13:113176451[	62566_2	N	]chr3:113910157]N	SVTYPE=BND;POS=113910157;STRANDS=+-:4;IMPRECISE;CIPOS=-9,9;CIEND=-10,9;CIPOS95=-1,1;CIEND95=-1,0;MATEID=62566_2;EVENT=62566;SU=4;PE=1;SR=3;ALG=PROD;AF=0.4444;NSAMP=12996;MSQ=234.04;AC=12996;AN=29246;NFAM=11956	SVTYPE=BND;POS=113176451;STRANDS=+-:4;IMPRECISE;CIPOS=-10,9;CIEND=-9,9;CIPOS95=-1,0;CIEND95=-1,1;MATEID=62566_1;EVENT=62566;SECONDARY;SU=4;PE=1;SR=3;ALG=PROD;AF=0.4444;NSAMP=12996;MSQ=234.04;AC=12996;AN=29246;NFAM=11956
chr3	113910356	113910373	chr3	113910407	113910424	322978	338.67	+	-	BND	LOW	322978_1	N	N[chr3:113910417[	322978_2	N	]chr3:113910365]N	SVTYPE=BND;POS=113910365;STRANDS=+-:4;CIPOS=-9,8;CIEND=-9,8;CIPOS95=0,0;CIEND95=0,0;MATEID=322978_2;EVENT=322978;SU=4;PE=0;SR=4;ALG=PROD;AF=6.839e-05;NSAMP=2;MSQ=169.33;RECLASSIFIED;AC=2;AN=29246;NFAM=2	SVTYPE=BND;POS=113910417;STRANDS=+-:4;CIPOS=-9,8;CIEND=-9,8;CIPOS95=0,0;CIEND95=0,0;MATEID=322978_1;EVENT=322978;SECONDARY;SU=4;PE=0;SR=4;ALG=PROD;AF=6.839e-05;NSAMP=2;MSQ=169.33;RECLASSIFIED;AC=2;AN=29246;NFAM=2
chr3	113911172	113911174	chr7	134711683	134711687	70228	9940.28	-	-	BND	LOW	70228_1	N	[chr7:134711686[N	70228_2	N	[chr3:113911174[N	SVTYPE=BND;POS=113911174;STRANDS=--:622;CIPOS=-1,1;CIEND=-2,2;CIPOS95=0,0;CIEND95=0,0;MATEID=70228_2;EVENT=70228;SU=622;PE=0;SR=622;ALG=PROD;AF=0.008685;NSAMP=254;MSQ=22.3;AC=254;AN=29246;NFAM=252	SVTYPE=BND;POS=134711686;STRANDS=--:622;CIPOS=-2,2;CIEND=-1,1;CIPOS95=0,0;CIEND95=0,0;MATEID=70228_1;EVENT=70228;SECONDARY;SU=622;PE=0;SR=622;ALG=PROD;AF=0.008685;NSAMP=254;MSQ=22.3;AC=254;AN=29246;NFAM=252
chr3	113911666	113911725	chr18	61952908	61952963	64645	55186.4	-	-	BND	LOW	64645_1	N	[chr18:61952939[N	64645_2	N	[chr3:113911697[N	SVTYPE=BND;POS=113911697;STRANDS=--:4;IMPRECISE;CIPOS=-30,29;CIEND=-30,25;CIPOS95=-1,1;CIEND95=-1,1;MATEID=64645_2;EVENT=64645;SU=4;PE=1;SR=3;ALG=PROD;AF=0.04172;NSAMP=1220;MSQ=25.95;AC=1220;AN=29246;NFAM=1197	SVTYPE=BND;POS=61952939;STRANDS=--:4;IMPRECISE;CIPOS=-30,25;CIEND=-30,29;CIPOS95=-1,1;CIEND95=-1,1;MATEID=64645_1;EVENT=64645;SECONDARY;SU=4;PE=1;SR=3;ALG=PROD;AF=0.04172;NSAMP=1220;MSQ=25.95;AC=1220;AN=29246;NFAM=1197
chr3	113911670	113911727	chr15	84956416	84956473	63309	1673.97	-	+	BND	LOW	63309_1	N	]chr15:84956445]N	63309_2	N	N[chr3:113911700[	SVTYPE=BND;POS=113911700;STRANDS=-+:4;CIPOS=-29,28;CIEND=-29,28;CIPOS95=0,0;CIEND95=0,0;MATEID=63309_2;EVENT=63309;SU=4;PE=0;SR=4;ALG=PROD;AF=0.002428;NSAMP=71;MSQ=15.43;AC=71;AN=29246;NFAM=71	SVTYPE=BND;POS=84956445;STRANDS=-+:4;CIPOS=-29,28;CIEND=-29,28;CIPOS95=0,0;CIEND95=0,0;MATEID=63309_1;EVENT=63309;SECONDARY;SU=4;PE=0;SR=4;ALG=PROD;AF=0.002428;NSAMP=71;MSQ=15.43;AC=71;AN=29246;NFAM=71
chr3	113911687	113911704	chr6	30378035	30378052	68411	44284.3	-	-	BND	LOW	68411_1	N	[chr6:30378045[N	68411_2	N	[chr3:113911697[N	SVTYPE=BND;POS=113911697;STRANDS=--:4;CIPOS=-9,8;CIEND=-9,8;CIPOS95=0,0;CIEND95=0,0;MATEID=68411_2;EVENT=68411;SU=4;PE=0;SR=4;ALG=PROD;AF=0.03477;NSAMP=1017;MSQ=24.16;AC=1017;AN=29246;NFAM=999	SVTYPE=BND;POS=30378045;STRANDS=--:4;CIPOS=-9,8;CIEND=-9,8;CIPOS95=0,0;CIEND95=0,0;MATEID=68411_1;EVENT=68411;SECONDARY;SU=4;PE=0;SR=4;ALG=PROD;AF=0.03477;NSAMP=1017;MSQ=24.16;AC=1017;AN=29246;NFAM=999
chr3	113911687	113911704	chr10	7682221	7682238	60062	114685.0	-	-	BND	LOW	60062_1	N	[chr10:7682231[N	60062_2	N	[chr3:113911697[N	SVTYPE=BND;POS=113911697;STRANDS=--:52;CIPOS=-9,8;CIEND=-9,8;CIPOS95=0,0;CIEND95=0,0;MATEID=60062_2;EVENT=60062;SU=52;PE=0;SR=52;ALG=PROD;AF=0.06835;NSAMP=1999;MSQ=32.83;AC=1999;AN=29246;NFAM=1930	SVTYPE=BND;POS=7682231;STRANDS=--:52;CIPOS=-9,8;CIEND=-9,8;CIPOS95=0,0;CIEND95=0,0;MATEID=60062_1;EVENT=60062;SECONDARY;SU=52;PE=0;SR=52;ALG=PROD;AF=0.06835;NSAMP=1999;MSQ=32.83;AC=1999;AN=29246;NFAM=1930
chr3	113911687	113911704	chr10	21423547	21423564	60114	37537.0	-	-	BND	LOW	60114_1	N	[chr10:21423557[N	60114_2	N	[chr3:113911697[N	SVTYPE=BND;POS=113911697;STRANDS=--:46;CIPOS=-9,8;CIEND=-9,8;CIPOS95=0,0;CIEND95=0,0;MATEID=60114_2;EVENT=60114;SU=46;PE=0;SR=46;ALG=PROD;AF=0.02653;NSAMP=776;MSQ=28.35;AC=776;AN=29246;NFAM=763	SVTYPE=BND;POS=21423557;STRANDS=--:46;CIPOS=-9,8;CIEND=-9,8;CIPOS95=0,0;CIEND95=0,0;MATEID=60114_1;EVENT=60114;SECONDARY;SU=46;PE=0;SR=46;ALG=PROD;AF=0.02653;NSAMP=776;MSQ=28.35;AC=776;AN=29246;NFAM=763
chr3	113911687	113911704	chr18	67576491	67576508	64681	33367.1	-	-	BND	LOW	64681_1	N	[chr18:67576501[N	64681_2	N	[chr3:113911697[N	SVTYPE=BND;POS=113911697;STRANDS=--:71;CIPOS=-9,8;CIEND=-9,8;CIPOS95=0,0;CIEND95=0,0;MATEID=64681_2;EVENT=64681;SU=71;PE=0;SR=71;ALG=PROD;AF=0.02578;NSAMP=754;MSQ=25.49;AC=754;AN=29246;NFAM=742	SVTYPE=BND;POS=67576501;STRANDS=--:71;CIPOS=-9,8;CIEND=-9,8;CIPOS95=0,0;CIEND95=0,0;MATEID=64681_1;EVENT=64681;SECONDARY;SU=71;PE=0;SR=71;ALG=PROD;AF=0.02578;NSAMP=754;MSQ=25.49;AC=754;AN=29246;NFAM=742
chr3	113911687	113911704	chr20	13588257	13588274	65271	71119.9	-	-	BND	LOW	65271_1	N	[chr20:13588267[N	65271_2	N	[chr3:113911697[N	SVTYPE=BND;POS=113911697;STRANDS=--:24;CIPOS=-9,8;CIEND=-9,8;CIPOS95=0,0;CIEND95=0,0;MATEID=65271_2;EVENT=65271;SU=24;PE=0;SR=24;ALG=PROD;AF=0.04961;NSAMP=1451;MSQ=27.77;AC=1451;AN=29246;NFAM=1414	SVTYPE=BND;POS=13588267;STRANDS=--:24;CIPOS=-9,8;CIEND=-9,8;CIPOS95=0,0;CIEND95=0,0;MATEID=65271_1;EVENT=65271;SECONDARY;SU=24;PE=0;SR=24;ALG=PROD;AF=0.04961;NSAMP=1451;MSQ=27.77;AC=1451;AN=29246;NFAM=1414
chr3	113911687	113911704	chrY	5373078	5373095	72600	176052.0	-	+	BND	LOW	72600_1	N	]chrY:5373087]N	72600_2	N	N[chr3:113911697[	SVTYPE=BND;POS=113911697;STRANDS=-+:4;CIPOS=-9,8;CIEND=-9,8;CIPOS95=0,0;CIEND95=0,0;MATEID=72600_2;EVENT=72600;SU=4;PE=0;SR=4;ALG=PROD;AF=0.111;NSAMP=3239;MSQ=31.21;AC=3245;AN=29246;NFAM=3112	SVTYPE=BND;POS=5373087;STRANDS=-+:4;CIPOS=-9,8;CIEND=-9,8;CIPOS95=0,0;CIEND95=0,0;MATEID=72600_1;EVENT=72600;SECONDARY;SU=4;PE=0;SR=4;ALG=PROD;AF=0.111;NSAMP=3239;MSQ=31.21;AC=3245;AN=29246;NFAM=3112
chr3	113911694	113911711	chr10	131256913	131256930	60580	80.18	-	-	BND	LOW	60580_1	N	[chr10:131256923[N	60580_2	N	[chr3:113911704[N	SVTYPE=BND;POS=113911704;STRANDS=--:4;CIPOS=-9,8;CIEND=-9,8;CIPOS95=0,0;CIEND95=0,0;MATEID=60580_2;EVENT=60580;SU=4;PE=0;SR=4;ALG=PROD;AF=0.0002393;NSAMP=7;MSQ=7.75;AC=7;AN=29246;NFAM=7	SVTYPE=BND;POS=131256923;STRANDS=--:4;CIPOS=-9,8;CIEND=-9,8;CIPOS95=0,0;CIEND95=0,0;MATEID=60580_1;EVENT=60580;SECONDARY;SU=4;PE=0;SR=4;ALG=PROD;AF=0.0002393;NSAMP=7;MSQ=7.75;AC=7;AN=29246;NFAM=7
chr3	113914804	113914823	chr3	113914896	113914903	584438	220.92	+	+	BND	LOW	584438_1	N	N]chr3:113914900]	584438_2	N	N]chr3:113914814]	SVTYPE=BND;POS=113914814;STRANDS=++:11;CIPOS=-10,9;CIEND=-4,3;CIPOS95=0,0;CIEND95=0,0;MATEID=584438_2;EVENT=584438;SU=11;PE=3;SR=8;ALG=PROD;AF=0.0001026;NSAMP=3;MSQ=65.31;AC=3;AN=29244;NFAM=3	SVTYPE=BND;POS=113914900;STRANDS=++:11;CIPOS=-4,3;CIEND=-10,9;CIPOS95=0,0;CIEND95=0,0;MATEID=584438_1;EVENT=584438;SECONDARY;SU=11;PE=3;SR=8;ALG=PROD;AF=0.0001026;NSAMP=3;MSQ=65.31;AC=3;AN=29244;NFAM=3
chr3	113914822	113914828	chr3	113916437	113916443	584439	239.2	-	-	BND	LOW	584439_1	N	[chr3:113916442[N	584439_2	N	[chr3:113914827[N	SVTYPE=BND;POS=113914827;STRANDS=--:15;CIPOS=-4,2;CIEND=-4,2;CIPOS95=0,0;CIEND95=0,0;MATEID=584439_2;EVENT=584439;SU=15;PE=6;SR=9;ALG=PROD;AF=3.419e-05;NSAMP=1;MSQ=236.64;AC=1;AN=29246;NFAM=1	SVTYPE=BND;POS=113916442;STRANDS=--:15;CIPOS=-4,2;CIEND=-4,2;CIPOS95=0,0;CIEND95=0,0;MATEID=584439_1;EVENT=584439;SECONDARY;SU=15;PE=6;SR=9;ALG=PROD;AF=3.419e-05;NSAMP=1;MSQ=236.64;AC=1;AN=29246;NFAM=1
chr3	113915830	113915849	chr3	113916599	113916609	322979	287.87	+	-	DEL	PASS	322979	N	<DEL>	.	.	.	SVTYPE=DEL;POS=113915840;SVLEN=-765;END=113916605;STRANDS=+-:13;CIPOS=-10,9;CIEND=-6,4;CIPOS95=0,0;CIEND95=0,0;SU=13;PE=7;SR=6;ALG=PROD;AF=3.419e-05;NSAMP=1;MSQ=287.74;AC=1;AN=29246;NFAM=1	.
chr3	113918560	113918563	chr3	113919099	113919103	322980	593.41	+	-	BND	PASS	322980_1	N	N[chr3:113919103[	322980_2	N	]chr3:113918562]N	SVTYPE=BND;POS=113918562;STRANDS=+-:19;CIPOS=-2,1;CIEND=-3,1;CIPOS95=0,0;CIEND95=0,0;MATEID=322980_2;EVENT=322980;SU=19;PE=7;SR=12;ALG=PROD;AF=6.839e-05;NSAMP=2;MSQ=294.56;RECLASSIFIED;AC=2;AN=29246;NFAM=2	SVTYPE=BND;POS=113919103;STRANDS=+-:19;CIPOS=-3,1;CIEND=-2,1;CIPOS95=0,0;CIEND95=0,0;MATEID=322980_1;EVENT=322980;SECONDARY;SU=19;PE=7;SR=12;ALG=PROD;AF=6.839e-05;NSAMP=2;MSQ=294.56;RECLASSIFIED;AC=2;AN=29246;NFAM=2
chr3	113932788	113932835	chr3	113933081	113933128	322981	1508.77	+	-	DEL	PASS	322981	N	<DEL>	.	.	.	SVTYPE=DEL;POS=113932812;SVLEN=-295;END=113933107;STRANDS=+-:24;CIPOS=-24,23;CIEND=-26,21;CIPOS95=0,0;CIEND95=0,0;SU=24;PE=1;SR=23;ALG=PROD;AF=3.419e-05;NSAMP=1;MSQ=4.64;AC=1;AN=29246;NFAM=1	.
chr3	113933004	113933023	chr3	113933303	113933322	508974	58.92	-	+	DUP	PASS	508974	N	<DUP>	.	.	.	SVTYPE=DUP;POS=113933014;SVLEN=299;END=113933313;STRANDS=-+:7;CIPOS=-10,9;CIEND=-10,9;CIPOS95=0,0;CIEND95=0,0;SU=7;PE=1;SR=6;ALG=PROD;AF=3.419e-05;NSAMP=1;MSQ=49.49;AC=1;AN=29246;NFAM=1	.
chr3	113933699	113933742	chr3	113935138	113935197	322982	1552.55	+	-	DEL	PASS	322982	N	<DEL>	.	.	.	SVTYPE=DEL;POS=113933721;SVLEN=-1447;END=113935168;STRANDS=+-:68;CIPOS=-22,21;CIEND=-30,29;CIPOS95=0,0;CIEND95=0,0;SU=68;PE=40;SR=28;ALG=PROD;AF=6.839e-05;NSAMP=2;MSQ=776.28;AC=2;AN=29246;NFAM=1	.
chr3	113938512	113938530	chr3	114019029	114019047	508975	159.54	-	+	DUP	PASS	508975	N	<DUP>	.	.	.	SVTYPE=DUP;POS=113938522;SVLEN=80516;END=114019038;STRANDS=-+:11;IMPRECISE;CIPOS=-10,8;CIEND=-9,9;CIPOS95=-2,0;CIEND95=-1,1;SU=11;PE=9;SR=2;ALG=PROD;AF=6.839e-05;NSAMP=2;MSQ=79.56;AC=2;AN=29246;NFAM=2	.
chr3	113941901	113941901	chr3	113942164	113942165	322983	40927.4	+	-	BND	LOW	322983_1	N	N[chr3:113942165[	322983_2	N	]chr3:113941901]N	SVTYPE=BND;POS=113941901;STRANDS=+-:990;CIPOS=0,0;CIEND=0,1;CIPOS95=0,0;CIEND95=0,0;MATEID=322983_2;EVENT=322983;SU=990;PE=206;SR=784;ALG=PROD;AF=0.00677;NSAMP=195;MSQ=182.14;RECLASSIFIED;AC=198;AN=29246;NFAM=191	SVTYPE=BND;POS=113942165;STRANDS=+-:990;CIPOS=0,1;CIEND=0,0;CIPOS95=0,0;CIEND95=0,0;MATEID=322983_1;EVENT=322983;SECONDARY;SU=990;PE=206;SR=784;ALG=PROD;AF=0.00677;NSAMP=195;MSQ=182.14;RECLASSIFIED;AC=198;AN=29246;NFAM=191
chr3	113947627	113947644	chr3	113948070	113948087	322984	20.89	+	-	BND	LOW	322984_1	N	N[chr3:113948080[	322984_2	N	]chr3:113947636]N	SVTYPE=BND;POS=113947636;STRANDS=+-:4;CIPOS=-9,8;CIEND=-9,8;CIPOS95=0,0;CIEND95=0,0;MATEID=322984_2;EVENT=322984;SU=4;PE=0;SR=4;ALG=PROD;AF=3.42e-05;NSAMP=1;MSQ=6.83;RECLASSIFIED;AC=1;AN=29244;NFAM=1	SVTYPE=BND;POS=113948080;STRANDS=+-:4;CIPOS=-9,8;CIEND=-9,8;CIPOS95=0,0;CIEND95=0,0;MATEID=322984_1;EVENT=322984;SECONDARY;SU=4;PE=0;SR=4;ALG=PROD;AF=3.42e-05;NSAMP=1;MSQ=6.83;RECLASSIFIED;AC=1;AN=29244;NFAM=1
chr3	113965872	113966104	chr3	113967006	113967332	584440	17.85	+	+	INV	LOW	584440	N	<INV>	.	.	.	SVTYPE=INV;POS=113965882;SVLEN=1134;END=113967016;STRANDS=++:4,--:1;IMPRECISE;CIPOS=-10,222;CIEND=-10,316;CIPOS95=-3,61;CIEND95=-2,84;SU=5;PE=5;SR=0;ALG=PROD;AF=3.419e-05;NSAMP=1;MSQ=17.85;AC=1;AN=29246;NFAM=1	.
chr3	113973454	113973492	chr3	113973510	113973557	322985	591.4	+	-	BND	PASS	322985_1	N	N[chr3:113973535[	322985_2	N	]chr3:113973478]N	SVTYPE=BND;POS=113973478;STRANDS=+-:21;CIPOS=-24,14;CIEND=-24,23;CIPOS95=0,0;CIEND95=0,0;MATEID=322985_2;EVENT=322985;SU=21;PE=0;SR=21;ALG=PROD;AF=6.839e-05;NSAMP=2;MSQ=293.73;RECLASSIFIED;AC=2;AN=29246;NFAM=1	SVTYPE=BND;POS=113973535;STRANDS=+-:21;CIPOS=-24,23;CIEND=-24,14;CIPOS95=0,0;CIEND95=0,0;MATEID=322985_1;EVENT=322985;SECONDARY;SU=21;PE=0;SR=21;ALG=PROD;AF=6.839e-05;NSAMP=2;MSQ=293.73;RECLASSIFIED;AC=2;AN=29246;NFAM=1
chr3	114000181	114000679	chr8	105886166	105886686	70874	277.81	+	-	BND	LOW	70874_1	N	N[chr8:105886662[	70874_2	N	]chr3:114000208]N	SVTYPE=BND;POS=114000208;STRANDS=+-:9;IMPRECISE;CIPOS=-27,471;CIEND=-495,25;CIPOS95=-27,149;CIEND95=-149,25;MATEID=70874_2;EVENT=70874;SU=9;PE=9;SR=0;ALG=PROD;AF=0.0004445;NSAMP=13;MSQ=17.06;AC=13;AN=29246;NFAM=13	SVTYPE=BND;POS=105886662;STRANDS=+-:9;IMPRECISE;CIPOS=-495,25;CIEND=-27,471;CIPOS95=-149,25;CIEND95=-27,149;MATEID=70874_1;EVENT=70874;SECONDARY;SU=9;PE=9;SR=0;ALG=PROD;AF=0.0004445;NSAMP=13;MSQ=17.06;AC=13;AN=29246;NFAM=13
chr3	114000182	114000801	chr11	87529057	87529683	60707	32.56	+	+	BND	LOW	60707_1	N	N]chr11:87529087]	60707_2	N	N]chr3:114000208]	SVTYPE=BND;POS=114000208;STRANDS=++:11;IMPRECISE;CIPOS=-26,593;CIEND=-30,596;CIPOS95=-26,164;CIEND95=-30,163;MATEID=60707_2;EVENT=60707;SU=11;PE=11;SR=0;ALG=PROD;AF=3.419e-05;NSAMP=1;MSQ=14.92;AC=1;AN=29246;NFAM=1	SVTYPE=BND;POS=87529087;STRANDS=++:11;IMPRECISE;CIPOS=-30,596;CIEND=-26,593;CIPOS95=-30,163;CIEND95=-26,164;MATEID=60707_1;EVENT=60707;SECONDARY;SU=11;PE=11;SR=0;ALG=PROD;AF=3.419e-05;NSAMP=1;MSQ=14.92;AC=1;AN=29246;NFAM=1
chr3	114006558	114006615	chr8	11899522	11899579	70415	12494.2	-	+	BND	LOW	70415_1	N	]chr8:11899551]N	70415_2	N	N[chr3:114006588[	SVTYPE=BND;POS=114006588;STRANDS=-+:9;CIPOS=-29,28;CIEND=-29,28;CIPOS95=0,0;CIEND95=0,0;MATEID=70415_2;EVENT=70415;SU=9;PE=0;SR=9;ALG=PROD;AF=0.01255;NSAMP=367;MSQ=18.12;AC=367;AN=29246;NFAM=362	SVTYPE=BND;POS=11899551;STRANDS=-+:9;CIPOS=-29,28;CIEND=-29,28;CIPOS95=0,0;CIEND95=0,0;MATEID=70415_1;EVENT=70415;SECONDARY;SU=9;PE=0;SR=9;ALG=PROD;AF=0.01255;NSAMP=367;MSQ=18.12;AC=367;AN=29246;NFAM=362
chr3	114008044	114008061	chr3	114008098	114008115	322987	93.28	+	-	BND	LOW	322987_1	N	N[chr3:114008108[	322987_2	N	]chr3:114008053]N	SVTYPE=BND;POS=114008053;STRANDS=+-:4;CIPOS=-9,8;CIEND=-9,8;CIPOS95=0,0;CIEND95=0,0;MATEID=322987_2;EVENT=322987;SU=4;PE=0;SR=4;ALG=PROD;AF=3.42e-05;NSAMP=1;MSQ=80.78;RECLASSIFIED;AC=1;AN=29238;NFAM=1	SVTYPE=BND;POS=114008108;STRANDS=+-:4;CIPOS=-9,8;CIEND=-9,8;CIPOS95=0,0;CIEND95=0,0;MATEID=322987_1;EVENT=322987;SECONDARY;SU=4;PE=0;SR=4;ALG=PROD;AF=3.42e-05;NSAMP=1;MSQ=80.78;RECLASSIFIED;AC=1;AN=29238;NFAM=1
chr3	114039156	114039738	chr6	122847869	122848423	69231	683.54	-	+	BND	LOW	69231_1	N	]chr6:122847899]N	69231_2	N	N[chr3:114039710[	SVTYPE=BND;POS=114039710;STRANDS=-+:17;IMPRECISE;CIPOS=-553,29;CIEND=-30,524;CIPOS95=-94,29;CIEND95=-30,88;MATEID=69231_2;EVENT=69231;SU=17;PE=17;SR=0;ALG=PROD;AF=0.0006155;NSAMP=18;MSQ=34.87;AC=18;AN=29246;NFAM=18	SVTYPE=BND;POS=122847899;STRANDS=-+:17;IMPRECISE;CIPOS=-30,524;CIEND=-553,29;CIPOS95=-30,88;CIEND95=-94,29;MATEID=69231_1;EVENT=69231;SECONDARY;SU=17;PE=17;SR=0;ALG=PROD;AF=0.0006155;NSAMP=18;MSQ=34.87;AC=18;AN=29246;NFAM=18
chr3	114039710	114039801	chr6	122847476	122847704	69225	12378.6	+	-	BND	LOW	69225_1	N	N[chr6:122847703[	69225_2	N	]chr3:114039716]N	SVTYPE=BND;POS=114039716;STRANDS=+-:972;IMPRECISE;CIPOS=-6,85;CIEND=-226,2;CIPOS95=-1,1;CIEND95=-15,2;MATEID=69225_2;EVENT=69225;SU=972;PE=972;SR=0;ALG=PROD;AF=0.004206;NSAMP=123;MSQ=86.47;AC=123;AN=29246;NFAM=122	SVTYPE=BND;POS=122847703;STRANDS=+-:972;IMPRECISE;CIPOS=-226,2;CIEND=-6,85;CIPOS95=-15,2;CIEND95=-1,1;MATEID=69225_1;EVENT=69225;SECONDARY;SU=972;PE=972;SR=0;ALG=PROD;AF=0.004206;NSAMP=123;MSQ=86.47;AC=123;AN=29246;NFAM=122
chr3	114047523	114047532	chr3	114047814	114047823	322989	185.06	+	-	BND	LOW	322989_1	N	N[chr3:114047820[	322989_2	N	]chr3:114047528]N	SVTYPE=BND;POS=114047528;STRANDS=+-:7;CIPOS=-5,4;CIEND=-5,4;CIPOS95=0,0;CIEND95=0,0;MATEID=322989_2;EVENT=322989;SU=7;PE=0;SR=7;ALG=PROD;AF=0.0001026;NSAMP=3;MSQ=57.11;RECLASSIFIED;AC=3;AN=29246;NFAM=3	SVTYPE=BND;POS=114047820;STRANDS=+-:7;CIPOS=-5,4;CIEND=-5,4;CIPOS95=0,0;CIEND95=0,0;MATEID=322989_1;EVENT=322989;SECONDARY;SU=7;PE=0;SR=7;ALG=PROD;AF=0.0001026;NSAMP=3;MSQ=57.11;RECLASSIFIED;AC=3;AN=29246;NFAM=3
chr3	114060471	114060488	chrX	925296	925313	71735	29944.9	-	+	BND	LOW	71735_1	N	]chrX:925305]N	71735_2	N	N[chr3:114060481[	SVTYPE=BND;POS=114060481;STRANDS=-+:4;CIPOS=-9,8;CIEND=-9,8;CIPOS95=0,0;CIEND95=0,0;MATEID=71735_2;EVENT=71735;SU=4;PE=0;SR=4;ALG=PROD;AF=0.01822;NSAMP=533;MSQ=33.82;AC=533;AN=29246;NFAM=523	SVTYPE=BND;POS=925305;STRANDS=-+:4;CIPOS=-9,8;CIEND=-9,8;CIPOS95=0,0;CIEND95=0,0;MATEID=71735_1;EVENT=71735;SECONDARY;SU=4;PE=0;SR=4;ALG=PROD;AF=0.01822;NSAMP=533;MSQ=33.82;AC=533;AN=29246;NFAM=523
chr3	114060538	114060555	chr13	86107211	86107228	62448	8.72	+	+	BND	LOW	62448_1	N	N]chr13:86107220]	62448_2	N	N]chr3:114060547]	SVTYPE=BND;POS=114060547;STRANDS=++:4;CIPOS=-9,8;CIEND=-9,8;CIPOS95=0,0;CIEND95=0,0;MATEID=62448_2;EVENT=62448;SU=4;PE=0;SR=4;ALG=PROD;AF=3.419e-05;NSAMP=1;MSQ=6.78;AC=1;AN=29246;NFAM=1	SVTYPE=BND;POS=86107220;STRANDS=++:4;CIPOS=-9,8;CIEND=-9,8;CIPOS95=0,0;CIEND95=0,0;MATEID=62448_1;EVENT=62448;SECONDARY;SU=4;PE=0;SR=4;ALG=PROD;AF=3.419e-05;NSAMP=1;MSQ=6.78;AC=1;AN=29246;NFAM=1
chr3	114077046	114077770	chr7	137566925	137567530	70252	60244.5	-	+	BND	LOW	70252_1	N	]chr7:137566953]N	70252_2	N	N[chr3:114077745[	SVTYPE=BND;POS=114077745;STRANDS=-+:8;IMPRECISE;CIPOS=-698,26;CIEND=-28,577;CIPOS95=-155,26;CIEND95=-28,141;MATEID=70252_2;EVENT=70252;SU=8;PE=8;SR=0;ALG=PROD;AF=0.04059;NSAMP=1187;MSQ=38.13;AC=1187;AN=29246;NFAM=1167	SVTYPE=BND;POS=137566953;STRANDS=-+:8;IMPRECISE;CIPOS=-28,577;CIEND=-698,26;CIPOS95=-28,141;CIEND95=-155,26;MATEID=70252_1;EVENT=70252;SECONDARY;SU=8;PE=8;SR=0;ALG=PROD;AF=0.04059;NSAMP=1187;MSQ=38.13;AC=1187;AN=29246;NFAM=1167
chr3	114083258	114083277	chr17	62088347	62088362	64285	9909.28	-	-	BND	PASS	64285_1	N	[chr17:62088358[N	64285_2	N	[chr3:114083269[N	SVTYPE=BND;POS=114083269;STRANDS=--:6;IMPRECISE;CIPOS=-10,9;CIEND=-10,5;CIPOS95=-1,0;CIEND95=-1,0;MATEID=64285_2;EVENT=64285;SU=6;PE=3;SR=3;ALG=PROD;AF=0.000171;NSAMP=4;MSQ=2476.89;AC=5;AN=29246;NFAM=4	SVTYPE=BND;POS=62088358;STRANDS=--:6;IMPRECISE;CIPOS=-10,5;CIEND=-10,9;CIPOS95=-1,0;CIEND95=-1,0;MATEID=64285_1;EVENT=64285;SECONDARY;SU=6;PE=3;SR=3;ALG=PROD;AF=0.000171;NSAMP=4;MSQ=2476.89;AC=5;AN=29246;NFAM=4
chr3	114083340	114083358	chr17	62088425	62088427	64007	4134.16	+	+	BND	PASS	64007_1	N	N]chr17:62088427]	64007_2	N	N]chr3:114083349]	SVTYPE=BND;POS=114083349;STRANDS=++:4;IMPRECISE;CIPOS=-9,9;CIEND=-2,0;CIPOS95=0,2;CIEND95=-2,0;MATEID=64007_2;EVENT=64007;SU=4;PE=2;SR=2;ALG=PROD;AF=0.0001026;NSAMP=3;MSQ=1378.05;AC=3;AN=29246;NFAM=3	SVTYPE=BND;POS=62088427;STRANDS=++:4;IMPRECISE;CIPOS=-2,0;CIEND=-9,9;CIPOS95=-2,0;CIEND95=0,2;MATEID=64007_1;EVENT=64007;SECONDARY;SU=4;PE=2;SR=2;ALG=PROD;AF=0.0001026;NSAMP=3;MSQ=1378.05;AC=3;AN=29246;NFAM=3
chr3	114104036	114104040	chr3	114104106	114104112	322991	10047.9	+	-	BND	LOW	322991_1	N	N[chr3:114104110[	322991_2	N	]chr3:114104039]N	SVTYPE=BND;POS=114104039;STRANDS=+-:203;CIPOS=-3,1;CIEND=-3,3;CIPOS95=0,0;CIEND95=0,0;MATEID=322991_2;EVENT=322991;SU=203;PE=4;SR=199;ALG=PROD;AF=0.0004445;NSAMP=13;MSQ=157.94;RECLASSIFIED;AC=13;AN=29246;NFAM=12	SVTYPE=BND;POS=114104110;STRANDS=+-:203;CIPOS=-3,3;CIEND=-3,1;CIPOS95=0,0;CIEND95=0,0;MATEID=322991_1;EVENT=322991;SECONDARY;SU=203;PE=4;SR=199;ALG=PROD;AF=0.0004445;NSAMP=13;MSQ=157.94;RECLASSIFIED;AC=13;AN=29246;NFAM=12
chr3	114104049	114104068	chr3	114105760	114105764	322992	941.38	+	-	DEL	PASS	322992	N	<DEL>	.	.	.	SVTYPE=DEL;POS=114104059;SVLEN=-1704;END=114105763;STRANDS=+-:36;CIPOS=-10,9;CIEND=-3,1;CIPOS95=0,0;CIEND95=0,0;SU=36;PE=25;SR=11;ALG=PROD;AF=3.419e-05;NSAMP=1;MSQ=941.38;AC=1;AN=29246;NFAM=1	.
chr3	114110396	114110414	chr3	114110988	114111007	322994	152.99	+	-	DEL	PASS	322994	N	<DEL>	.	.	.	SVTYPE=DEL;POS=114110405;SVLEN=-593;END=114110998;STRANDS=+-:8;IMPRECISE;CIPOS=-9,9;CIEND=-10,9;CIPOS95=-1,1;CIEND95=-1,0;SU=8;PE=5;SR=3;ALG=PROD;AF=3.42e-05;NSAMP=1;MSQ=152.79;AC=1;AN=29236;NFAM=1	.
chr3	114135186	114135186	chr3	114135500	114135500	322995	3.03383e+07	+	-	MEI	PASS	322995	N	<DEL:ME:SINE|Alu|AluYb8>	.	.	.	SVTYPE=MEI;POS=114135186;SVLEN=-314;END=114135500;STRANDS=+-:577933;CIPOS=0,0;CIEND=0,0;CIPOS95=0,0;CIEND95=0,0;SU=577933;PE=72703;SR=505230;AF=0.9129;NSAMP=14441;MSQ=1251.71;MEDGQR=2.15;Q10GQR=0.45;AC=26699;AN=29246;NFAM=13323	.
chr3	114137486	114138141	chrX	10757703	10758513	71819	850.8	-	-	BND	LOW	71819_1	N	[chrX:10758485[N	71819_2	N	[chr3:114138053[N	SVTYPE=BND;POS=114138053;STRANDS=--:13;IMPRECISE;CIPOS=-566,89;CIEND=-781,29;CIPOS95=-157,89;CIEND95=-215,29;MATEID=71819_2;EVENT=71819;SU=13;PE=13;SR=0;ALG=SUM;AF=0.0009232;NSAMP=27;MSQ=23.58;AC=27;AN=29246;NFAM=27	SVTYPE=BND;POS=10758485;STRANDS=--:13;IMPRECISE;CIPOS=-781,29;CIEND=-566,89;CIPOS95=-215,29;CIEND95=-157,89;MATEID=71819_1;EVENT=71819;SECONDARY;SU=13;PE=13;SR=0;ALG=SUM;AF=0.0009232;NSAMP=27;MSQ=23.58;AC=27;AN=29246;NFAM=27
chr3	114143268	114143287	chr3	114151317	114151336	322996	215.73	+	-	DEL	PASS	322996	N	<DEL>	.	.	.	SVTYPE=DEL;POS=114143278;SVLEN=-8049;END=114151327;STRANDS=+-:12;CIPOS=-10,9;CIEND=-10,9;CIPOS95=0,0;CIEND95=0,0;SU=12;PE=8;SR=4;ALG=PROD;AF=3.419e-05;NSAMP=1;MSQ=215.73;AC=1;AN=29246;NFAM=1	.
chr3	114151072	114151119	chr3	114152192	114152241	322997	767.03	+	-	DEL	PASS	322997	N	<DEL>	.	.	.	SVTYPE=DEL;POS=114151092;SVLEN=-1126;END=114152218;STRANDS=+-:39;CIPOS=-20,27;CIEND=-26,23;CIPOS95=0,0;CIEND95=0,0;SU=39;PE=30;SR=9;ALG=PROD;AF=6.839e-05;NSAMP=2;MSQ=383.51;AC=2;AN=29246;NFAM=2	.
chr3	114154352	114154369	chr4	131155320	131155337	66923	1561.36	+	+	BND	LOW	66923_1	N	N]chr4:131155329]	66923_2	N	N]chr3:114154361]	SVTYPE=BND;POS=114154361;STRANDS=++:4;CIPOS=-9,8;CIEND=-9,8;CIPOS95=0,0;CIEND95=0,0;MATEID=66923_2;EVENT=66923;SU=4;PE=0;SR=4;ALG=PROD;AF=0.001163;NSAMP=34;MSQ=17.13;AC=34;AN=29246;NFAM=34	SVTYPE=BND;POS=131155329;STRANDS=++:4;CIPOS=-9,8;CIEND=-9,8;CIPOS95=0,0;CIEND95=0,0;MATEID=66923_1;EVENT=66923;SECONDARY;SU=4;PE=0;SR=4;ALG=PROD;AF=0.001163;NSAMP=34;MSQ=17.13;AC=34;AN=29246;NFAM=34
chr3	114156947	114157004	chr13	94518144	94518201	62489	33.18	+	+	BND	LOW	62489_1	N	N]chr13:94518173]	62489_2	N	N]chr3:114156976]	SVTYPE=BND;POS=114156976;STRANDS=++:8;CIPOS=-29,28;CIEND=-29,28;CIPOS95=0,0;CIEND95=0,0;MATEID=62489_2;EVENT=62489;SU=8;PE=0;SR=8;ALG=PROD;AF=0.0001026;NSAMP=3;MSQ=9.43;AC=3;AN=29246;NFAM=3	SVTYPE=BND;POS=94518173;STRANDS=++:8;CIPOS=-29,28;CIEND=-29,28;CIPOS95=0,0;CIEND95=0,0;MATEID=62489_1;EVENT=62489;SECONDARY;SU=8;PE=0;SR=8;ALG=PROD;AF=0.0001026;NSAMP=3;MSQ=9.43;AC=3;AN=29246;NFAM=3
chr3	114163026	114163071	chr3	114164402	114164446	323000	419.43	+	-	DEL	PASS	323000	N	<DEL>	.	.	.	SVTYPE=DEL;POS=114163049;SVLEN=-1376;END=114164425;STRANDS=+-:25;CIPOS=-23,22;CIEND=-23,21;CIPOS95=0,0;CIEND95=0,0;SU=25;PE=11;SR=14;ALG=PROD;AF=6.839e-05;NSAMP=2;MSQ=209.72;AC=2;AN=29246;NFAM=2	.
chr3	114174526	114174637	chr3	114175637	114175710	584445	7.1	+	+	INV	LOW	584445	N	<INV>	.	.	.	SVTYPE=INV;POS=114174551;SVLEN=1096;END=114175647;STRANDS=++:3,--:1;IMPRECISE;CIPOS=-25,86;CIEND=-10,63;CIPOS95=-15,74;CIEND95=0,53;SU=4;PE=4;SR=0;ALG=PROD;AF=3.419e-05;NSAMP=1;MSQ=4.56;AC=1;AN=29246;NFAM=1	.
chr3	114174619	114174635	chr3	114174731	114174748	323001	6965.87	+	-	BND	LOW	323001_1	N	N[chr3:114174741[	323001_2	N	]chr3:114174628]N	SVTYPE=BND;POS=114174628;STRANDS=+-:31;CIPOS=-9,7;CIEND=-9,8;CIPOS95=0,0;CIEND95=0,0;MATEID=323001_2;EVENT=323001;SU=31;PE=5;SR=26;ALG=PROD;AF=0.00147;NSAMP=43;MSQ=134.62;RECLASSIFIED;AC=43;AN=29246;NFAM=43	SVTYPE=BND;POS=114174741;STRANDS=+-:31;CIPOS=-9,8;CIEND=-9,7;CIPOS95=0,0;CIEND95=0,0;MATEID=323001_1;EVENT=323001;SECONDARY;SU=31;PE=5;SR=26;ALG=PROD;AF=0.00147;NSAMP=43;MSQ=134.62;RECLASSIFIED;AC=43;AN=29246;NFAM=43
chr3	114177248	114177260	chr3	114177452	114177485	584446	35.1	+	+	INV	LOW	584446	N	<INV>	.	.	.	SVTYPE=INV;POS=114177260;SVLEN=192;END=114177452;STRANDS=++:2,--:3;IMPRECISE;CIPOS=-12,0;CIEND=0,33;CIPOS95=-12,0;CIEND95=0,24;SU=5;PE=5;SR=0;ALG=PROD;AF=3.419e-05;NSAMP=1;MSQ=32.88;AC=1;AN=29246;NFAM=1	.
chr3	114186250	114186262	chr8	102423772	102423784	70861	407931.0	-	+	BND	LOW	70861_1	N	]chr8:102423778]N	70861_2	N	N[chr3:114186257[	SVTYPE=BND;POS=114186257;STRANDS=-+:86;CIPOS=-6,6;CIEND=-6,6;CIPOS95=0,0;CIEND95=0,0;MATEID=70861_2;EVENT=70861;SU=86;PE=0;SR=86;ALG=PROD;AF=0.1406;NSAMP=4113;MSQ=62.55;AC=4113;AN=29246;NFAM=3968	SVTYPE=BND;POS=102423778;STRANDS=-+:86;CIPOS=-6,6;CIEND=-6,6;CIPOS95=0,0;CIEND95=0,0;MATEID=70861_1;EVENT=70861;SECONDARY;SU=86;PE=0;SR=86;ALG=PROD;AF=0.1406;NSAMP=4113;MSQ=62.55;AC=4113;AN=29246;NFAM=3968
chr3	114190425	114190429	chr3	114190483	114190488	323002	83365.5	+	-	BND	LOW	323002_1	N	N[chr3:114190487[	323002_2	N	]chr3:114190428]N	SVTYPE=BND;POS=114190428;STRANDS=+-:201;CIPOS=-3,1;CIEND=-3,2;CIPOS95=0,0;CIEND95=0,0;MATEID=323002_2;EVENT=323002;SU=201;PE=2;SR=199;ALG=PROD;AF=0.03969;NSAMP=1001;MSQ=43.34;RECLASSIFIED;AC=1124;AN=28322;NFAM=949	SVTYPE=BND;POS=114190487;STRANDS=+-:201;CIPOS=-3,2;CIEND=-3,1;CIPOS95=0,0;CIEND95=0,0;MATEID=323002_1;EVENT=323002;SECONDARY;SU=201;PE=2;SR=199;ALG=PROD;AF=0.03969;NSAMP=1001;MSQ=43.34;RECLASSIFIED;AC=1124;AN=28322;NFAM=949
chr3	114190476	114190493	chr17	60349571	60349588	64276	8660.34	-	-	BND	LOW	64276_1	N	[chr17:60349581[N	64276_2	N	[chr3:114190486[N	SVTYPE=BND;POS=114190486;STRANDS=--:4;CIPOS=-9,8;CIEND=-9,8;CIPOS95=0,0;CIEND95=0,0;MATEID=64276_2;EVENT=64276;SU=4;PE=0;SR=4;ALG=PROD;AF=0.008001;NSAMP=183;MSQ=31.54;AC=234;AN=29246;NFAM=177	SVTYPE=BND;POS=60349581;STRANDS=--:4;CIPOS=-9,8;CIEND=-9,8;CIPOS95=0,0;CIEND95=0,0;MATEID=64276_1;EVENT=64276;SECONDARY;SU=4;PE=0;SR=4;ALG=PROD;AF=0.008001;NSAMP=183;MSQ=31.54;AC=234;AN=29246;NFAM=177
chr3	114194751	114194770	chr3	114197129	114197148	323003	587.51	+	-	DEL	PASS	323003	N	<DEL>	.	.	.	SVTYPE=DEL;POS=114194761;SVLEN=-2378;END=114197139;STRANDS=+-:24;CIPOS=-10,9;CIEND=-10,9;CIPOS95=0,0;CIEND95=0,0;SU=24;PE=15;SR=9;ALG=PROD;AF=3.419e-05;NSAMP=1;MSQ=587.51;AC=1;AN=29246;NFAM=1	.
chr3	114196021	114196025	chr3	114197587	114197606	508976	260.64	-	+	BND	PASS	508976_1	N	]chr3:114197597]N	508976_2	N	N[chr3:114196025[	SVTYPE=BND;POS=114196025;STRANDS=-+:27;CIPOS=-3,1;CIEND=-10,9;CIPOS95=0,0;CIEND95=0,0;MATEID=508976_2;EVENT=508976;SU=27;PE=11;SR=16;ALG=PROD;AF=3.419e-05;NSAMP=1;MSQ=258.34;RECLASSIFIED;AC=1;AN=29246;NFAM=1	SVTYPE=BND;POS=114197597;STRANDS=-+:27;CIPOS=-10,9;CIEND=-3,1;CIPOS95=0,0;CIEND95=0,0;MATEID=508976_1;EVENT=508976;SECONDARY;SU=27;PE=11;SR=16;ALG=PROD;AF=3.419e-05;NSAMP=1;MSQ=258.34;RECLASSIFIED;AC=1;AN=29246;NFAM=1
chr3	114196334	114196383	chr3	114200585	114200630	508977	369.42	-	+	DUP	PASS	508977	N	<DUP>	.	.	.	SVTYPE=DUP;POS=114196354;SVLEN=4254;END=114200608;STRANDS=-+:33;CIPOS=-20,29;CIEND=-23,22;CIPOS95=0,0;CIEND95=0,0;SU=33;PE=19;SR=14;ALG=PROD;AF=6.839e-05;NSAMP=2;MSQ=184.51;AC=2;AN=29246;NFAM=2	.
chr3	114196357	114196376	chr3	114197596	114197601	323004	542.29	+	-	BND	PASS	323004_1	N	N[chr3:114197601[	323004_2	N	]chr3:114196367]N	SVTYPE=BND;POS=114196367;STRANDS=+-:22;CIPOS=-10,9;CIEND=-4,1;CIPOS95=0,0;CIEND95=0,0;MATEID=323004_2;EVENT=323004;SU=22;PE=13;SR=9;ALG=PROD;AF=3.419e-05;NSAMP=1;MSQ=542.29;RECLASSIFIED;AC=1;AN=29246;NFAM=1	SVTYPE=BND;POS=114197601;STRANDS=+-:22;CIPOS=-4,1;CIEND=-10,9;CIPOS95=0,0;CIEND95=0,0;MATEID=323004_1;EVENT=323004;SECONDARY;SU=22;PE=13;SR=9;ALG=PROD;AF=3.419e-05;NSAMP=1;MSQ=542.29;RECLASSIFIED;AC=1;AN=29246;NFAM=1
chr3	114200480	114200499	chr3	114205457	114205461	323005	797.54	+	-	DEL	PASS	323005	N	<DEL>	.	.	.	SVTYPE=DEL;POS=114200490;SVLEN=-4970;END=114205460;STRANDS=+-:30;CIPOS=-10,9;CIEND=-3,1;CIPOS95=0,0;CIEND95=0,0;SU=30;PE=19;SR=11;ALG=PROD;AF=3.419e-05;NSAMP=1;MSQ=797.54;AC=1;AN=29246;NFAM=1	.
chr3	114203044	114203051	chr3	114203944	114203963	323006	530.52	+	-	DEL	PASS	323006	N	<DEL>	.	.	.	SVTYPE=DEL;POS=114203047;SVLEN=-907;END=114203954;STRANDS=+-:22;CIPOS=-3,4;CIEND=-10,9;CIPOS95=0,0;CIEND95=0,0;SU=22;PE=16;SR=6;ALG=PROD;AF=3.419e-05;NSAMP=1;MSQ=530.52;AC=1;AN=29246;NFAM=1	.
chr3	114208718	114208736	chr3	114209662	114209681	323007	128.62	+	-	DEL	PASS	323007	N	<DEL>	.	.	.	SVTYPE=DEL;POS=114208727;SVLEN=-945;END=114209672;STRANDS=+-:8;IMPRECISE;CIPOS=-9,9;CIEND=-10,9;CIPOS95=-1,1;CIEND95=-1,0;SU=8;PE=5;SR=3;ALG=PROD;AF=3.419e-05;NSAMP=1;MSQ=128.62;AC=1;AN=29246;NFAM=1	.
chr3	114219658	114219675	chr3	114219907	114219924	323008	20.35	+	-	BND	LOW	323008_1	N	N[chr3:114219917[	323008_2	N	]chr3:114219667]N	SVTYPE=BND;POS=114219667;STRANDS=+-:4;CIPOS=-9,8;CIEND=-9,8;CIPOS95=0,0;CIEND95=0,0;MATEID=323008_2;EVENT=323008;SU=4;PE=0;SR=4;ALG=PROD;AF=6.839e-05;NSAMP=2;MSQ=7;RECLASSIFIED;AC=2;AN=29246;NFAM=2	SVTYPE=BND;POS=114219917;STRANDS=+-:4;CIPOS=-9,8;CIEND=-9,8;CIPOS95=0,0;CIEND95=0,0;MATEID=323008_1;EVENT=323008;SECONDARY;SU=4;PE=0;SR=4;ALG=PROD;AF=6.839e-05;NSAMP=2;MSQ=7;RECLASSIFIED;AC=2;AN=29246;NFAM=2
chr3	114246325	114247120	chr3	114247764	114248455	508978	69062.4	-	+	BND	LOW	508978_1	N	]chr3:114247939]N	508978_2	N	N[chr3:114247059[	SVTYPE=BND;POS=114247059;STRANDS=-+:154;IMPRECISE;CIPOS=-733,62;CIEND=-175,516;CIPOS95=-157,62;CIEND95=-103,103;MATEID=508978_2;EVENT=508978;SU=154;PE=154;SR=0;ALG=SUM;AF=0.07793;NSAMP=2277;MSQ=21.9;RECLASSIFIED;AC=2279;AN=29246;NFAM=2252	SVTYPE=BND;POS=114247939;STRANDS=-+:154;IMPRECISE;CIPOS=-175,516;CIEND=-733,62;CIPOS95=-103,103;CIEND95=-157,62;MATEID=508978_1;EVENT=508978;SECONDARY;SU=154;PE=154;SR=0;ALG=SUM;AF=0.07793;NSAMP=2277;MSQ=21.9;RECLASSIFIED;AC=2279;AN=29246;NFAM=2252
chr3	114247087	114247099	chr3	114247152	114247162	323009	4769.59	+	-	BND	LOW	323009_1	N	N[chr3:114247155[	323009_2	N	]chr3:114247093]N	SVTYPE=BND;POS=114247093;STRANDS=+-:67;CIPOS=-6,6;CIEND=-2,8;CIPOS95=0,0;CIEND95=0,0;MATEID=323009_2;EVENT=323009;SU=67;PE=5;SR=62;ALG=PROD;AF=0.00383;NSAMP=111;MSQ=26.25;RECLASSIFIED;AC=112;AN=29244;NFAM=108	SVTYPE=BND;POS=114247155;STRANDS=+-:67;CIPOS=-2,8;CIEND=-6,6;CIPOS95=0,0;CIEND95=0,0;MATEID=323009_1;EVENT=323009;SECONDARY;SU=67;PE=5;SR=62;ALG=PROD;AF=0.00383;NSAMP=111;MSQ=26.25;RECLASSIFIED;AC=112;AN=29244;NFAM=108
chr3	114247364	114247423	chr3	114247971	114248030	323010	94140.6	+	-	BND	LOW	323010_1	N	N[chr3:114248002[	323010_2	N	]chr3:114247394]N	SVTYPE=BND;POS=114247394;STRANDS=+-:10;IMPRECISE;CIPOS=-30,29;CIEND=-30,29;CIPOS95=-3,3;CIEND95=-3,3;MATEID=323010_2;EVENT=323010;SU=10;PE=9;SR=1;ALG=PROD;AF=0.0451;NSAMP=1316;MSQ=41.35;RECLASSIFIED;AC=1319;AN=29246;NFAM=1278	SVTYPE=BND;POS=114248002;STRANDS=+-:10;IMPRECISE;CIPOS=-30,29;CIEND=-30,29;CIPOS95=-3,3;CIEND95=-3,3;MATEID=323010_1;EVENT=323010;SECONDARY;SU=10;PE=9;SR=1;ALG=PROD;AF=0.0451;NSAMP=1316;MSQ=41.35;RECLASSIFIED;AC=1319;AN=29246;NFAM=1278
chr3	114247389	114248133	chr21	23071638	23072447	65818	2617.64	-	-	BND	LOW	65818_1	N	[chr21:23072380[N	65818_2	N	[chr3:114248018[N	SVTYPE=BND;POS=114248018;STRANDS=--:107;IMPRECISE;CIPOS=-628,116;CIEND=-741,68;CIPOS95=-134,116;CIEND95=-169,68;MATEID=65818_2;EVENT=65818;SU=107;PE=107;SR=0;ALG=SUM;AF=0.002496;NSAMP=73;MSQ=28.33;AC=73;AN=29246;NFAM=73	SVTYPE=BND;POS=23072380;STRANDS=--:107;IMPRECISE;CIPOS=-741,68;CIEND=-628,116;CIPOS95=-169,68;CIEND95=-134,116;MATEID=65818_1;EVENT=65818;SECONDARY;SU=107;PE=107;SR=0;ALG=SUM;AF=0.002496;NSAMP=73;MSQ=28.33;AC=73;AN=29246;NFAM=73
chr3	114247538	114248066	chr6	139092389	139093068	69343	103.69	-	-	BND	LOW	69343_1	N	[chr6:139093020[N	69343_2	N	[chr3:114248018[N	SVTYPE=BND;POS=114248018;STRANDS=--:4;IMPRECISE;CIPOS=-479,49;CIEND=-630,49;CIPOS95=-122,49;CIEND95=-195,49;MATEID=69343_2;EVENT=69343;SU=4;PE=4;SR=0;ALG=PROD;AF=0.000171;NSAMP=5;MSQ=17.95;AC=5;AN=29246;NFAM=5	SVTYPE=BND;POS=139093020;STRANDS=--:4;IMPRECISE;CIPOS=-630,49;CIEND=-479,49;CIPOS95=-195,49;CIEND95=-122,49;MATEID=69343_1;EVENT=69343;SECONDARY;SU=4;PE=4;SR=0;ALG=PROD;AF=0.000171;NSAMP=5;MSQ=17.95;AC=5;AN=29246;NFAM=5
chr3	114247710	114247769	chr3	114247995	114248054	323011	115620.0	+	-	BND	LOW	323011_1	N	N[chr3:114248026[	323011_2	N	]chr3:114247740]N	SVTYPE=BND;POS=114247740;STRANDS=+-:4;IMPRECISE;CIPOS=-30,29;CIEND=-30,29;CIPOS95=-3,3;CIEND95=-3,3;MATEID=323011_2;EVENT=323011;SU=4;PE=3;SR=1;ALG=PROD;AF=0.03388;NSAMP=991;MSQ=74.13;RECLASSIFIED;AC=991;AN=29246;NFAM=959	SVTYPE=BND;POS=114248026;STRANDS=+-:4;IMPRECISE;CIPOS=-30,29;CIEND=-30,29;CIPOS95=-3,3;CIEND95=-3,3;MATEID=323011_1;EVENT=323011;SECONDARY;SU=4;PE=3;SR=1;ALG=PROD;AF=0.03388;NSAMP=991;MSQ=74.13;RECLASSIFIED;AC=991;AN=29246;NFAM=959
chr3	114247970	114248768	chr7	35573350	35574189	69734	1506.79	+	-	BND	LOW	69734_1	N	N[chr7:35574128[	69734_2	N	]chr3:114248019]N	SVTYPE=BND;POS=114248019;STRANDS=+-:56;IMPRECISE;CIPOS=-49,749;CIEND=-777,62;CIPOS95=-49,157;CIEND95=-154,62;MATEID=69734_2;EVENT=69734;SU=56;PE=56;SR=0;ALG=SUM;AF=0.001744;NSAMP=51;MSQ=28.61;AC=51;AN=29246;NFAM=51	SVTYPE=BND;POS=35574128;STRANDS=+-:56;IMPRECISE;CIPOS=-777,62;CIEND=-49,749;CIPOS95=-154,62;CIEND95=-49,157;MATEID=69734_1;EVENT=69734;SECONDARY;SU=56;PE=56;SR=0;ALG=SUM;AF=0.001744;NSAMP=51;MSQ=28.61;AC=51;AN=29246;NFAM=51
chr3	114247991	114248663	chr20	48896991	48897448	65661	116.68	+	-	BND	LOW	65661_1	N	N[chr20:48897420[	65661_2	N	]chr3:114248018]N	SVTYPE=BND;POS=114248018;STRANDS=+-:5;IMPRECISE;CIPOS=-27,645;CIEND=-428,29;CIPOS95=-27,222;CIEND95=-109,29;MATEID=65661_2;EVENT=65661;SU=5;PE=5;SR=0;ALG=PROD;AF=0.0001026;NSAMP=3;MSQ=23.93;AC=3;AN=29246;NFAM=3	SVTYPE=BND;POS=48897420;STRANDS=+-:5;IMPRECISE;CIPOS=-428,29;CIEND=-27,645;CIPOS95=-109,29;CIEND95=-27,222;MATEID=65661_1;EVENT=65661;SECONDARY;SU=5;PE=5;SR=0;ALG=PROD;AF=0.0001026;NSAMP=3;MSQ=23.93;AC=3;AN=29246;NFAM=3
chr3	114247997	114248015	chr17	39498864	39498883	63974	15145.2	+	+	BND	LOW	63974_1	N	N]chr17:39498874]	63974_2	N	N]chr3:114248006]	SVTYPE=BND;POS=114248006;STRANDS=++:4;IMPRECISE;CIPOS=-9,9;CIEND=-10,9;CIPOS95=-1,1;CIEND95=-1,1;MATEID=63974_2;EVENT=63974;SU=4;PE=2;SR=2;ALG=PROD;AF=0.0131;NSAMP=377;MSQ=35.16;AC=383;AN=29246;NFAM=374	SVTYPE=BND;POS=39498874;STRANDS=++:4;IMPRECISE;CIPOS=-10,9;CIEND=-9,9;CIPOS95=-1,1;CIEND95=-1,1;MATEID=63974_1;EVENT=63974;SECONDARY;SU=4;PE=2;SR=2;ALG=PROD;AF=0.0131;NSAMP=377;MSQ=35.16;AC=383;AN=29246;NFAM=374
chr3	114248017	114248379	chr10	89553990	89554093	60398	7606.28	+	-	BND	LOW	60398_1	N	N[chr10:89554054[	60398_2	N	]chr3:114248021]N	SVTYPE=BND;POS=114248021;STRANDS=+-:427;IMPRECISE;CIPOS=-4,358;CIEND=-63,40;CIPOS95=-4,34;CIEND95=-1,1;MATEID=60398_2;EVENT=60398;SU=427;PE=427;SR=0;ALG=PROD;AF=0.006394;NSAMP=187;MSQ=24.35;AC=187;AN=29246;NFAM=186	SVTYPE=BND;POS=89554054;STRANDS=+-:427;IMPRECISE;CIPOS=-63,40;CIEND=-4,358;CIPOS95=-1,1;CIEND95=-4,34;MATEID=60398_1;EVENT=60398;SECONDARY;SU=427;PE=427;SR=0;ALG=PROD;AF=0.006394;NSAMP=187;MSQ=24.35;AC=187;AN=29246;NFAM=186
chr3	114258087	114258106	chr3	114296666	114296678	508979	1004.26	-	+	DUP	PASS	508979	N	<DUP>	.	.	.	SVTYPE=DUP;POS=114258097;SVLEN=38575;END=114296672;STRANDS=-+:100;CIPOS=-10,9;CIEND=-6,6;CIPOS95=0,0;CIEND95=0,0;SU=100;PE=69;SR=31;ALG=PROD;AF=0.0002393;NSAMP=7;MSQ=142.81;AC=7;AN=29246;NFAM=7	.
chr3	114260862	114261317	chr6	160235090	160235510	69460	200487.0	-	-	BND	LOW	69460_1	N	[chr6:160235502[N	69460_2	N	[chr3:114261309[N	SVTYPE=BND;POS=114261309;STRANDS=--:52;IMPRECISE;CIPOS=-446,9;CIEND=-411,9;CIPOS95=-83,9;CIEND95=-41,9;MATEID=69460_2;EVENT=69460;SU=52;PE=52;SR=0;ALG=PROD;AF=0.1262;NSAMP=3690;MSQ=30.79;AC=3690;AN=29246;NFAM=3511	SVTYPE=BND;POS=160235502;STRANDS=--:52;IMPRECISE;CIPOS=-411,9;CIEND=-446,9;CIPOS95=-41,9;CIEND95=-83,9;MATEID=69460_1;EVENT=69460;SECONDARY;SU=52;PE=52;SR=0;ALG=PROD;AF=0.1262;NSAMP=3690;MSQ=30.79;AC=3690;AN=29246;NFAM=3511
chr3	114261441	114262123	chr6	160235464	160236055	69461	2.26518e+06	+	+	BND	LOW	69461_1	N	N]chr6:160235494]	69461_2	N	N]chr3:114261471]	SVTYPE=BND;POS=114261471;STRANDS=++:4;IMPRECISE;CIPOS=-30,652;CIEND=-30,561;CIPOS95=-30,212;CIEND95=-30,181;MATEID=69461_2;EVENT=69461;SU=4;PE=4;SR=0;ALG=PROD;AF=0.3752;NSAMP=10973;MSQ=123.7;AC=10973;AN=29246;NFAM=10178	SVTYPE=BND;POS=160235494;STRANDS=++:4;IMPRECISE;CIPOS=-30,561;CIEND=-30,652;CIPOS95=-30,181;CIEND95=-30,212;MATEID=69461_1;EVENT=69461;SECONDARY;SU=4;PE=4;SR=0;ALG=PROD;AF=0.3752;NSAMP=10973;MSQ=123.7;AC=10973;AN=29246;NFAM=10178
chr3	114262375	114262380	chr3	114262469	114262474	323012	263.7	+	-	DEL	PASS	323012	N	<DEL>	.	.	.	SVTYPE=DEL;POS=114262378;SVLEN=-94;END=114262472;STRANDS=+-:11;CIPOS=-3,2;CIEND=-3,2;CIPOS95=0,0;CIEND95=0,0;SU=11;PE=0;SR=11;ALG=PROD;AF=3.419e-05;NSAMP=1;MSQ=263.69;AC=1;AN=29246;NFAM=1	.
chr3	114270926	114270977	chrX	44801887	44801938	72072	212065.0	+	+	BND	LOW	72072_1	N	N]chrX:44801913]	72072_2	N	N]chr3:114270952]	SVTYPE=BND;POS=114270952;STRANDS=++:14;CIPOS=-26,25;CIEND=-26,25;CIPOS95=0,0;CIEND95=0,0;MATEID=72072_2;EVENT=72072;SU=14;PE=2;SR=12;ALG=PROD;AF=0.112;NSAMP=3146;MSQ=36.96;AC=3275;AN=29246;NFAM=2997	SVTYPE=BND;POS=44801913;STRANDS=++:14;CIPOS=-26,25;CIEND=-26,25;CIPOS95=0,0;CIEND95=0,0;MATEID=72072_1;EVENT=72072;SECONDARY;SU=14;PE=2;SR=12;ALG=PROD;AF=0.112;NSAMP=3146;MSQ=36.96;AC=3275;AN=29246;NFAM=2997
chr3	114270944	114270961	chr3	178393238	178393255	323013	1.26354e+06	+	-	BND	LOW	323013_1	N	N[chr3:178393248[	323013_2	N	]chr3:114270953]N	SVTYPE=BND;POS=114270953;STRANDS=+-:4;CIPOS=-9,8;CIEND=-9,8;CIPOS95=0,0;CIEND95=0,0;MATEID=323013_2;EVENT=323013;SU=4;PE=0;SR=4;ALG=PROD;AF=0.2416;NSAMP=6972;MSQ=108.47;RECLASSIFIED;AC=7065;AN=29246;NFAM=6591	SVTYPE=BND;POS=178393248;STRANDS=+-:4;CIPOS=-9,8;CIEND=-9,8;CIPOS95=0,0;CIEND95=0,0;MATEID=323013_1;EVENT=323013;SECONDARY;SU=4;PE=0;SR=4;ALG=PROD;AF=0.2416;NSAMP=6972;MSQ=108.47;RECLASSIFIED;AC=7065;AN=29246;NFAM=6591
chr3	114276748	114277093	chr3	131331724	131332219	508981	23.52	-	+	BND	LOW	508981_1	N	]chr3:131331734]N	508981_2	N	N[chr3:114277085[	SVTYPE=BND;POS=114277085;STRANDS=-+:4;IMPRECISE;CIPOS=-336,9;CIEND=-10,485;CIPOS95=-101,2;CIEND95=-1,161;MATEID=508981_2;EVENT=508981;SU=4;PE=4;SR=0;ALG=PROD;AF=3.419e-05;NSAMP=1;MSQ=23.2;RECLASSIFIED;AC=1;AN=29246;NFAM=1	SVTYPE=BND;POS=131331734;STRANDS=-+:4;IMPRECISE;CIPOS=-10,485;CIEND=-336,9;CIPOS95=-1,161;CIEND95=-101,2;MATEID=508981_1;EVENT=508981;SECONDARY;SU=4;PE=4;SR=0;ALG=PROD;AF=3.419e-05;NSAMP=1;MSQ=23.2;RECLASSIFIED;AC=1;AN=29246;NFAM=1
chr3	114276980	114277587	chr3	131330901	131331529	323014	66.11	+	-	BND	LOW	323014_1	N	N[chr3:131331521[	323014_2	N	]chr3:114276990]N	SVTYPE=BND;POS=114276990;STRANDS=+-:8;IMPRECISE;CIPOS=-10,597;CIEND=-619,9;CIPOS95=-1,103;CIEND95=-103,2;MATEID=323014_2;EVENT=323014;SU=8;PE=8;SR=0;ALG=PROD;AF=3.419e-05;NSAMP=1;MSQ=65.62;RECLASSIFIED;AC=1;AN=29246;NFAM=1	SVTYPE=BND;POS=131331521;STRANDS=+-:8;IMPRECISE;CIPOS=-619,9;CIEND=-10,597;CIPOS95=-103,2;CIEND95=-1,103;MATEID=323014_1;EVENT=323014;SECONDARY;SU=8;PE=8;SR=0;ALG=PROD;AF=3.419e-05;NSAMP=1;MSQ=65.62;RECLASSIFIED;AC=1;AN=29246;NFAM=1
chr3	114279464	114279913	chr10	107463797	107464324	60491	600.39	+	-	BND	LOW	60491_1	N	N[chr10:107464311[	60491_2	N	]chr3:114279494]N	SVTYPE=BND;POS=114279494;STRANDS=+-:29;IMPRECISE;CIPOS=-30,419;CIEND=-513,14;CIPOS95=-30,50;CIEND95=-96,14;MATEID=60491_2;EVENT=60491;SU=29;PE=29;SR=0;ALG=PROD;AF=0.0007864;NSAMP=23;MSQ=20.48;AC=23;AN=29246;NFAM=23	SVTYPE=BND;POS=107464311;STRANDS=+-:29;IMPRECISE;CIPOS=-513,14;CIEND=-30,419;CIPOS95=-96,14;CIEND95=-30,50;MATEID=60491_1;EVENT=60491;SECONDARY;SU=29;PE=29;SR=0;ALG=PROD;AF=0.0007864;NSAMP=23;MSQ=20.48;AC=23;AN=29246;NFAM=23
chr3	114298868	114298918	chr3	114305058	114305105	508982	452.21	-	+	BND	LOW	508982_1	N	]chr3:114305082]N	508982_2	N	N[chr3:114298891[	SVTYPE=BND;POS=114298891;STRANDS=-+:42;CIPOS=-22,28;CIEND=-24,23;CIPOS95=0,0;CIEND95=0,0;MATEID=508982_2;EVENT=508982;SU=42;PE=21;SR=21;ALG=PROD;AF=3.419e-05;NSAMP=1;MSQ=211.85;RECLASSIFIED;AC=1;AN=29246;NFAM=1	SVTYPE=BND;POS=114305082;STRANDS=-+:42;CIPOS=-24,23;CIEND=-22,28;CIPOS95=0,0;CIEND95=0,0;MATEID=508982_1;EVENT=508982;SECONDARY;SU=42;PE=21;SR=21;ALG=PROD;AF=3.419e-05;NSAMP=1;MSQ=211.85;RECLASSIFIED;AC=1;AN=29246;NFAM=1
chr3	114299066	114299109	chr3	114307965	114308024	323015	583.8	+	-	BND	PASS	323015_1	N	N[chr3:114307996[	323015_2	N	]chr3:114299088]N	SVTYPE=BND;POS=114299088;STRANDS=+-:35;CIPOS=-22,21;CIEND=-30,29;CIPOS95=0,0;CIEND95=0,0;MATEID=323015_2;EVENT=323015;SU=35;PE=11;SR=24;ALG=PROD;AF=3.419e-05;NSAMP=1;MSQ=326.44;RECLASSIFIED;AC=1;AN=29246;NFAM=1	SVTYPE=BND;POS=114307996;STRANDS=+-:35;CIPOS=-30,29;CIEND=-22,21;CIPOS95=0,0;CIEND95=0,0;MATEID=323015_1;EVENT=323015;SECONDARY;SU=35;PE=11;SR=24;ALG=PROD;AF=3.419e-05;NSAMP=1;MSQ=326.44;RECLASSIFIED;AC=1;AN=29246;NFAM=1
chr3	114302805	114303506	chrX	13191570	13192000	71910	960.95	-	-	BND	LOW	71910_1	N	[chrX:13191992[N	71910_2	N	[chr3:114303500[N	SVTYPE=BND;POS=114303500;STRANDS=--:4;IMPRECISE;CIPOS=-694,7;CIEND=-421,9;CIPOS95=-170,0;CIEND95=-112,2;MATEID=71910_2;EVENT=71910;SU=4;PE=4;SR=0;ALG=PROD;AF=0.001846;NSAMP=54;MSQ=15.35;AC=54;AN=29246;NFAM=53	SVTYPE=BND;POS=13191992;STRANDS=--:4;IMPRECISE;CIPOS=-421,9;CIEND=-694,7;CIPOS95=-112,2;CIEND95=-170,0;MATEID=71910_1;EVENT=71910;SECONDARY;SU=4;PE=4;SR=0;ALG=PROD;AF=0.001846;NSAMP=54;MSQ=15.35;AC=54;AN=29246;NFAM=53
chr3	114302881	114303501	chr6	32250243	32250310	68441	1295.35	-	-	BND	LOW	68441_1	N	[chr6:32250273[N	68441_2	N	[chr3:114303494[N	SVTYPE=BND;POS=114303494;STRANDS=--:17,-+:20;IMPRECISE;CIPOS=-612,8;CIEND=-29,38;CIPOS95=-95,8;CIEND95=-27,27;MATEID=68441_2;EVENT=68441;SU=37;PE=37;SR=0;ALG=PROD;AF=0.001231;NSAMP=36;MSQ=27.27;AC=36;AN=29246;NFAM=36	SVTYPE=BND;POS=32250273;STRANDS=--:17,-+:20;IMPRECISE;CIPOS=-29,38;CIEND=-612,8;CIPOS95=-27,27;CIEND95=-95,8;MATEID=68441_1;EVENT=68441;SECONDARY;SU=37;PE=37;SR=0;ALG=PROD;AF=0.001231;NSAMP=36;MSQ=27.27;AC=36;AN=29246;NFAM=36
chr3	114303125	114303502	chr12	63751044	63751319	61761	22565.1	-	-	BND	LOW	61761_1	N	[chr12:63751289[N	61761_2	N	[chr3:114303494[N	SVTYPE=BND;POS=114303494;STRANDS=--:345;IMPRECISE;CIPOS=-368,9;CIEND=-244,31;CIPOS95=-32,9;CIEND95=-6,6;MATEID=61761_2;EVENT=61761;SU=345;PE=345;SR=0;ALG=PROD;AF=0.0145;NSAMP=423;MSQ=39.16;AC=424;AN=29246;NFAM=416	SVTYPE=BND;POS=63751289;STRANDS=--:345;IMPRECISE;CIPOS=-244,31;CIEND=-368,9;CIPOS95=-6,6;CIEND95=-32,9;MATEID=61761_1;EVENT=61761;SECONDARY;SU=345;PE=345;SR=0;ALG=PROD;AF=0.0145;NSAMP=423;MSQ=39.16;AC=424;AN=29246;NFAM=416
chr3	114303444	114303500	chrX	80193723	80193744	72235	10177.8	-	-	BND	LOW	72235_1	N	[chrX:80193736[N	72235_2	N	[chr3:114303494[N	SVTYPE=BND;POS=114303494;STRANDS=--:163,-+:4;IMPRECISE;CIPOS=-49,7;CIEND=-12,9;CIPOS95=-1,1;CIEND95=-3,3;MATEID=72235_2;EVENT=72235;SU=167;PE=164;SR=3;ALG=PROD;AF=0.01026;NSAMP=300;MSQ=21.25;AC=300;AN=29246;NFAM=299	SVTYPE=BND;POS=80193736;STRANDS=--:163,-+:4;IMPRECISE;CIPOS=-12,9;CIEND=-49,7;CIPOS95=-3,3;CIEND95=-1,1;MATEID=72235_1;EVENT=72235;SECONDARY;SU=167;PE=164;SR=3;ALG=PROD;AF=0.01026;NSAMP=300;MSQ=21.25;AC=300;AN=29246;NFAM=299
chr3	114303445	114303493	chr3	114303631	114303659	584447	21290.3	+	+	INV	LOW	584447	N	<INV>	.	.	.	SVTYPE=INV;POS=114303491;SVLEN=140;END=114303631;STRANDS=++:43,--:13;IMPRECISE;CIPOS=-46,2;CIEND=0,28;CIPOS95=-1,1;CIEND95=0,3;SU=56;PE=56;SR=0;ALG=PROD;AF=0.01652;NSAMP=483;MSQ=27.72;AC=483;AN=29246;NFAM=475	.
chr3	114303459	114303505	chr8	130006546	130006643	70998	2296.61	-	-	BND	LOW	70998_1	N	[chr8:130006595[N	70998_2	N	[chr3:114303500[N	SVTYPE=BND;POS=114303500;STRANDS=--:17;IMPRECISE;CIPOS=-40,6;CIEND=-48,49;CIPOS95=0,0;CIEND95=-2,2;MATEID=70998_2;EVENT=70998;SU=17;PE=15;SR=2;ALG=PROD;AF=0.003522;NSAMP=102;MSQ=15.77;AC=103;AN=29246;NFAM=100	SVTYPE=BND;POS=130006595;STRANDS=--:17;IMPRECISE;CIPOS=-48,49;CIEND=-40,6;CIPOS95=-2,2;CIEND95=0,0;MATEID=70998_1;EVENT=70998;SECONDARY;SU=17;PE=15;SR=2;ALG=PROD;AF=0.003522;NSAMP=102;MSQ=15.77;AC=103;AN=29246;NFAM=100
chr3	114303466	114303523	chr8	22860196	22860255	70479	2439.3	-	+	BND	LOW	70479_1	N	]chr8:22860226]N	70479_2	N	N[chr3:114303497[	SVTYPE=BND;POS=114303497;STRANDS=-+:9;IMPRECISE;CIPOS=-30,27;CIEND=-30,29;CIPOS95=-1,1;CIEND95=-1,1;MATEID=70479_2;EVENT=70479;SU=9;PE=7;SR=2;ALG=PROD;AF=0.002599;NSAMP=76;MSQ=16.84;AC=76;AN=29246;NFAM=76	SVTYPE=BND;POS=22860226;STRANDS=-+:9;IMPRECISE;CIPOS=-30,29;CIEND=-30,27;CIPOS95=-1,1;CIEND95=-1,1;MATEID=70479_1;EVENT=70479;SECONDARY;SU=9;PE=7;SR=2;ALG=PROD;AF=0.002599;NSAMP=76;MSQ=16.84;AC=76;AN=29246;NFAM=76
chr3	114303487	114303500	chr4	88577595	88577614	66758	3602.29	-	-	BND	LOW	66758_1	N	[chr4:88577606[N	66758_2	N	[chr3:114303500[N	SVTYPE=BND;POS=114303500;STRANDS=--:59;CIPOS=-12,1;CIEND=-10,9;CIPOS95=0,0;CIEND95=0,0;MATEID=66758_2;EVENT=66758;SU=59;PE=44;SR=15;ALG=PROD;AF=0.003932;NSAMP=99;MSQ=27.63;AC=115;AN=29246;NFAM=99	SVTYPE=BND;POS=88577606;STRANDS=--:59;CIPOS=-10,9;CIEND=-12,1;CIPOS95=0,0;CIEND95=0,0;MATEID=66758_1;EVENT=66758;SECONDARY;SU=59;PE=44;SR=15;ALG=PROD;AF=0.003932;NSAMP=99;MSQ=27.63;AC=115;AN=29246;NFAM=99
chr3	114303490	114303507	chrX	121064420	121064437	72422	5003.55	-	+	BND	LOW	72422_1	N	]chrX:121064429]N	72422_2	N	N[chr3:114303500[	SVTYPE=BND;POS=114303500;STRANDS=-+:16;CIPOS=-9,8;CIEND=-9,8;CIPOS95=0,0;CIEND95=0,0;MATEID=72422_2;EVENT=72422;SU=16;PE=0;SR=16;ALG=PROD;AF=0.003795;NSAMP=111;MSQ=24.08;AC=111;AN=29246;NFAM=110	SVTYPE=BND;POS=121064429;STRANDS=-+:16;CIPOS=-9,8;CIEND=-9,8;CIPOS95=0,0;CIEND95=0,0;MATEID=72422_1;EVENT=72422;SECONDARY;SU=16;PE=0;SR=16;ALG=PROD;AF=0.003795;NSAMP=111;MSQ=24.08;AC=111;AN=29246;NFAM=110
chr3	114303526	114303533	chr17	18388026	18388033	64113	3980.79	-	-	BND	LOW	64113_1	N	[chr17:18388031[N	64113_2	N	[chr3:114303530[N	SVTYPE=BND;POS=114303530;STRANDS=--:216;CIPOS=-3,4;CIEND=-4,3;CIPOS95=0,0;CIEND95=0,0;MATEID=64113_2;EVENT=64113;SU=216;PE=40;SR=176;ALG=PROD;AF=0.003556;NSAMP=104;MSQ=28.2;AC=104;AN=29246;NFAM=104	SVTYPE=BND;POS=18388031;STRANDS=--:216;CIPOS=-4,3;CIEND=-3,4;CIPOS95=0,0;CIEND95=0,0;MATEID=64113_1;EVENT=64113;SECONDARY;SU=216;PE=40;SR=176;ALG=PROD;AF=0.003556;NSAMP=104;MSQ=28.2;AC=104;AN=29246;NFAM=104
chr3	114303539	114304409	chr4	88577457	88578194	66759	121146.0	+	+	BND	LOW	66759_1	N	N]chr4:88577617]	66759_2	N	N]chr3:114303589]	SVTYPE=BND;POS=114303589;STRANDS=++:50;IMPRECISE;CIPOS=-50,820;CIEND=-160,577;CIPOS95=-50,206;CIEND95=-98,98;MATEID=66759_2;EVENT=66759;SU=50;PE=32;SR=18;ALG=SUM;AF=0.07044;NSAMP=1916;MSQ=45.68;RETAINED;AC=2060;AN=29246;NFAM=1866	SVTYPE=BND;POS=88577617;STRANDS=++:50;IMPRECISE;CIPOS=-160,577;CIEND=-50,820;CIPOS95=-98,98;CIEND95=-50,206;MATEID=66759_1;EVENT=66759;SECONDARY;SU=50;PE=32;SR=18;ALG=SUM;AF=0.07044;NSAMP=1916;MSQ=45.68;RETAINED;AC=2060;AN=29246;NFAM=1866
chr3	114303542	114303542	chr3	114303593	114303593	323016	886222.0	+	-	DEL	PASS	323016	N	<DEL>	.	.	.	SVTYPE=DEL;POS=114303542;SVLEN=-51;END=114303593;STRANDS=+-:6197;CIPOS=0,0;CIEND=0,0;CIPOS95=0,0;CIEND95=0,0;SU=6197;PE=244;SR=5953;AF=0.2529;NSAMP=7086;MSQ=70.53;MEDGQR=1.99;Q10GQR=0.7;AC=7377;AN=29172;NFAM=6713	.
chr3	114303556	114304430	chr8	130006173	130007309	70997	7266.43	+	-	BND	LOW	70997_1	N	N[chr8:130006595[	70997_2	N	]chr3:114303633]N	SVTYPE=BND;POS=114303633;STRANDS=++:158,+-:51;IMPRECISE;CIPOS=-77,797;CIEND=-421,715;CIPOS95=-77,153;CIEND95=-128,128;MATEID=70997_2;EVENT=70997;SU=209;PE=208;SR=1;ALG=SUM;AF=0.006975;NSAMP=204;MSQ=20.59;AC=204;AN=29246;NFAM=203	SVTYPE=BND;POS=130006595;STRANDS=++:158,+-:51;IMPRECISE;CIPOS=-421,715;CIEND=-77,797;CIPOS95=-128,128;CIEND95=-77,153;MATEID=70997_1;EVENT=70997;SECONDARY;SU=209;PE=208;SR=1;ALG=SUM;AF=0.006975;NSAMP=204;MSQ=20.59;AC=204;AN=29246;NFAM=203
chr3	114303578	114303597	chr14	56242629	56242648	62797	11573.5	-	-	BND	LOW	62797_1	N	[chr14:56242640[N	62797_2	N	[chr3:114303589[N	SVTYPE=BND;POS=114303589;STRANDS=--:17;CIPOS=-10,9;CIEND=-10,9;CIPOS95=0,0;CIEND95=0,0;MATEID=62797_2;EVENT=62797;SU=17;PE=0;SR=17;ALG=PROD;AF=0.01204;NSAMP=352;MSQ=20.43;AC=352;AN=29246;NFAM=350	SVTYPE=BND;POS=56242640;STRANDS=--:17;CIPOS=-10,9;CIEND=-10,9;CIPOS95=0,0;CIEND95=0,0;MATEID=62797_1;EVENT=62797;SECONDARY;SU=17;PE=0;SR=17;ALG=PROD;AF=0.01204;NSAMP=352;MSQ=20.43;AC=352;AN=29246;NFAM=350
chr3	114303579	114303596	chr4	77410940	77410958	66690	5077.5	-	+	BND	LOW	66690_1	N	]chr4:77410950]N	66690_2	N	N[chr3:114303589[	SVTYPE=BND;POS=114303589;STRANDS=-+:27;CIPOS=-9,8;CIEND=-10,8;CIPOS95=0,0;CIEND95=0,0;MATEID=66690_2;EVENT=66690;SU=27;PE=0;SR=27;ALG=PROD;AF=0.006223;NSAMP=182;MSQ=16.96;AC=182;AN=29246;NFAM=182	SVTYPE=BND;POS=77410950;STRANDS=-+:27;CIPOS=-10,8;CIEND=-9,8;CIPOS95=0,0;CIEND95=0,0;MATEID=66690_1;EVENT=66690;SECONDARY;SU=27;PE=0;SR=27;ALG=PROD;AF=0.006223;NSAMP=182;MSQ=16.96;AC=182;AN=29246;NFAM=182
chr3	114303579	114303596	chrX	122031499	122031516	72428	42595.0	-	+	BND	LOW	72428_1	N	]chrX:122031508]N	72428_2	N	N[chr3:114303589[	SVTYPE=BND;POS=114303589;STRANDS=-+:38;CIPOS=-9,8;CIEND=-9,8;CIPOS95=0,0;CIEND95=0,0;MATEID=72428_2;EVENT=72428;SU=38;PE=0;SR=38;ALG=PROD;AF=0.03501;NSAMP=1024;MSQ=23.52;AC=1024;AN=29246;NFAM=1009	SVTYPE=BND;POS=122031508;STRANDS=-+:38;CIPOS=-9,8;CIEND=-9,8;CIPOS95=0,0;CIEND95=0,0;MATEID=72428_1;EVENT=72428;SECONDARY;SU=38;PE=0;SR=38;ALG=PROD;AF=0.03501;NSAMP=1024;MSQ=23.52;AC=1024;AN=29246;NFAM=1009
chr3	114303579	114303660	chr17	18388014	18388113	63945	12669.6	+	+	BND	LOW	63945_1	N	N]chr17:18388064]	63945_2	N	N]chr3:114303620]	SVTYPE=BND;POS=114303620;STRANDS=++:30;IMPRECISE;CIPOS=-41,40;CIEND=-50,49;CIPOS95=-1,1;CIEND95=0,0;MATEID=63945_2;EVENT=63945;SU=30;PE=20;SR=10;ALG=PROD;AF=0.01046;NSAMP=306;MSQ=28.39;AC=306;AN=29246;NFAM=303	SVTYPE=BND;POS=18388064;STRANDS=++:30;IMPRECISE;CIPOS=-50,49;CIEND=-41,40;CIPOS95=0,0;CIEND95=-1,1;MATEID=63945_1;EVENT=63945;SECONDARY;SU=30;PE=20;SR=10;ALG=PROD;AF=0.01046;NSAMP=306;MSQ=28.39;AC=306;AN=29246;NFAM=303
chr3	114303602	114304319	chr6	93556529	93557024	69084	2755.24	+	-	BND	LOW	69084_1	N	N[chr6:93556996[	69084_2	N	]chr3:114303630]N	SVTYPE=BND;POS=114303630;STRANDS=+-:8;IMPRECISE;CIPOS=-28,689;CIEND=-466,29;CIPOS95=-28,203;CIEND95=-84,29;MATEID=69084_2;EVENT=69084;SU=8;PE=8;SR=0;ALG=PROD;AF=0.003283;NSAMP=96;MSQ=19.2;AC=96;AN=29246;NFAM=96	SVTYPE=BND;POS=93556996;STRANDS=+-:8;IMPRECISE;CIPOS=-466,29;CIEND=-28,689;CIPOS95=-84,29;CIEND95=-28,203;MATEID=69084_1;EVENT=69084;SECONDARY;SU=8;PE=8;SR=0;ALG=PROD;AF=0.003283;NSAMP=96;MSQ=19.2;AC=96;AN=29246;NFAM=96
chr3	114303618	114303678	chr7	685228	685327	69527	2034.68	+	+	BND	LOW	69527_1	N	N]chr7:685278]	69527_2	N	N]chr3:114303629]	SVTYPE=BND;POS=114303629;STRANDS=++:20;IMPRECISE;CIPOS=-11,49;CIEND=-50,49;CIPOS95=-3,3;CIEND95=-3,3;MATEID=69527_2;EVENT=69527;SU=20;PE=19;SR=1;ALG=PROD;AF=0.002188;NSAMP=60;MSQ=22.91;AC=64;AN=29246;NFAM=59	SVTYPE=BND;POS=685278;STRANDS=++:20;IMPRECISE;CIPOS=-50,49;CIEND=-11,49;CIPOS95=-3,3;CIEND95=-3,3;MATEID=69527_1;EVENT=69527;SECONDARY;SU=20;PE=19;SR=1;ALG=PROD;AF=0.002188;NSAMP=60;MSQ=22.91;AC=64;AN=29246;NFAM=59
chr3	114303623	114304302	chr14	32509930	32510446	62657	258.62	+	-	BND	LOW	62657_1	N	N[chr14:32510438[	62657_2	N	]chr3:114303630]N	SVTYPE=BND;POS=114303630;STRANDS=+-:5;IMPRECISE;CIPOS=-7,672;CIEND=-507,9;CIPOS95=0,154;CIEND95=-90,3;MATEID=62657_2;EVENT=62657;SU=5;PE=5;SR=0;ALG=PROD;AF=0.0003761;NSAMP=11;MSQ=15.65;AC=11;AN=29246;NFAM=10	SVTYPE=BND;POS=32510438;STRANDS=+-:5;IMPRECISE;CIPOS=-507,9;CIEND=-7,672;CIPOS95=-90,3;CIEND95=0,154;MATEID=62657_1;EVENT=62657;SECONDARY;SU=5;PE=5;SR=0;ALG=PROD;AF=0.0003761;NSAMP=11;MSQ=15.65;AC=11;AN=29246;NFAM=10
chr3	114303624	114304108	chr6	32250243	32250282	68440	2385.64	+	-	BND	LOW	68440_1	N	N[chr6:32250274[	68440_2	N	]chr3:114303636]N	SVTYPE=BND;POS=114303636;STRANDS=++:20,+-:46;IMPRECISE;CIPOS=-12,472;CIEND=-30,9;CIPOS95=-12,52;CIEND95=-21,9;MATEID=68440_2;EVENT=68440;SU=66;PE=66;SR=0;ALG=PROD;AF=0.002872;NSAMP=84;MSQ=23.76;AC=84;AN=29246;NFAM=84	SVTYPE=BND;POS=32250274;STRANDS=++:20,+-:46;IMPRECISE;CIPOS=-30,9;CIEND=-12,472;CIPOS95=-21,9;CIEND95=-12,52;MATEID=68440_1;EVENT=68440;SECONDARY;SU=66;PE=66;SR=0;ALG=PROD;AF=0.002872;NSAMP=84;MSQ=23.76;AC=84;AN=29246;NFAM=84
chr3	114303626	114304145	chr8	22860006	22860229	70478	319.36	+	-	BND	LOW	70478_1	N	N[chr8:22860203[	70478_2	N	]chr3:114303638]N	SVTYPE=BND;POS=114303638;STRANDS=+-:18;IMPRECISE;CIPOS=-12,507;CIEND=-196,27;CIPOS95=-12,99;CIEND95=-35,27;MATEID=70478_2;EVENT=70478;SU=18;PE=18;SR=0;ALG=PROD;AF=0.0003077;NSAMP=9;MSQ=34.5;AC=9;AN=29246;NFAM=9	SVTYPE=BND;POS=22860203;STRANDS=+-:18;IMPRECISE;CIPOS=-196,27;CIEND=-12,507;CIPOS95=-35,27;CIEND95=-12,99;MATEID=70478_1;EVENT=70478;SECONDARY;SU=18;PE=18;SR=0;ALG=PROD;AF=0.0003077;NSAMP=9;MSQ=34.5;AC=9;AN=29246;NFAM=9
chr3	114303632	114303930	chrX	80193796	80193874	72234	19121.0	+	+	BND	LOW	72234_1	N	N]chrX:80193806]	72234_2	N	N]chr3:114303641]	SVTYPE=BND;POS=114303641;STRANDS=++:756;IMPRECISE;CIPOS=-9,289;CIEND=-10,68;CIPOS95=-9,19;CIEND95=-1,1;MATEID=72234_2;EVENT=72234;SU=756;PE=756;SR=0;ALG=PROD;AF=0.01686;NSAMP=493;MSQ=25.77;AC=493;AN=29246;NFAM=482	SVTYPE=BND;POS=80193806;STRANDS=++:756;IMPRECISE;CIPOS=-10,68;CIEND=-9,289;CIPOS95=-1,1;CIEND95=-9,19;MATEID=72234_1;EVENT=72234;SECONDARY;SU=756;PE=756;SR=0;ALG=PROD;AF=0.01686;NSAMP=493;MSQ=25.77;AC=493;AN=29246;NFAM=482
chr3	114303656	114303657	chr12	63751181	63751181	61760	90028.1	+	+	BND	LOW	61760_1	N	N]chr12:63751181]	61760_2	N	N]chr3:114303657]	SVTYPE=BND;POS=114303657;STRANDS=++:7715;CIPOS=-1,0;CIEND=0,0;CIPOS95=0,0;CIEND95=0,0;MATEID=61760_2;EVENT=61760;SU=7715;PE=2004;SR=5711;ALG=PROD;AF=0.029;NSAMP=848;MSQ=69.82;AC=848;AN=29246;NFAM=835	SVTYPE=BND;POS=63751181;STRANDS=++:7715;CIPOS=0,0;CIEND=-1,0;CIPOS95=0,0;CIEND95=0,0;MATEID=61760_1;EVENT=61760;SECONDARY;SU=7715;PE=2004;SR=5711;ALG=PROD;AF=0.029;NSAMP=848;MSQ=69.82;AC=848;AN=29246;NFAM=835
chr3	114305268	114305811	chr11	67499076	67499588	61018	1307.96	-	-	BND	LOW	61018_1	N	[chr11:67499560[N	61018_2	N	[chr3:114305783[N	SVTYPE=BND;POS=114305783;STRANDS=--:13;IMPRECISE;CIPOS=-514,29;CIEND=-483,29;CIPOS95=-126,29;CIEND95=-72,29;MATEID=61018_2;EVENT=61018;SU=13;PE=13;SR=0;ALG=PROD;AF=0.002291;NSAMP=67;MSQ=15.44;AC=67;AN=29246;NFAM=67	SVTYPE=BND;POS=67499560;STRANDS=--:13;IMPRECISE;CIPOS=-483,29;CIEND=-514,29;CIPOS95=-72,29;CIEND95=-126,29;MATEID=61018_1;EVENT=61018;SECONDARY;SU=13;PE=13;SR=0;ALG=PROD;AF=0.002291;NSAMP=67;MSQ=15.44;AC=67;AN=29246;NFAM=67
chr3	114305898	114305915	chr12	31494175	31494192	61532	30.58	+	+	BND	LOW	61532_1	N	N]chr12:31494184]	61532_2	N	N]chr3:114305907]	SVTYPE=BND;POS=114305907;STRANDS=++:4;CIPOS=-9,8;CIEND=-9,8;CIPOS95=0,0;CIEND95=0,0;MATEID=61532_2;EVENT=61532;SU=4;PE=0;SR=4;ALG=PROD;AF=6.839e-05;NSAMP=2;MSQ=12.14;AC=2;AN=29246;NFAM=2	SVTYPE=BND;POS=31494184;STRANDS=++:4;CIPOS=-9,8;CIEND=-9,8;CIPOS95=0,0;CIEND95=0,0;MATEID=61532_1;EVENT=61532;SECONDARY;SU=4;PE=0;SR=4;ALG=PROD;AF=6.839e-05;NSAMP=2;MSQ=12.14;AC=2;AN=29246;NFAM=2
chr3	114309386	114309431	chr3	114310247	114310292	323017	1144.82	+	-	DEL	PASS	323017	N	<DEL>	.	.	.	SVTYPE=DEL;POS=114309409;SVLEN=-862;END=114310271;STRANDS=+-:51;CIPOS=-23,22;CIEND=-24,21;CIPOS95=0,0;CIEND95=0,0;SU=51;PE=34;SR=17;ALG=PROD;AF=3.419e-05;NSAMP=1;MSQ=449.36;AC=1;AN=29246;NFAM=1	.
chr3	114311081	114311098	chr3	114311134	114311151	323018	62.86	+	-	BND	LOW	323018_1	N	N[chr3:114311144[	323018_2	N	]chr3:114311090]N	SVTYPE=BND;POS=114311090;STRANDS=+-:4;CIPOS=-9,8;CIEND=-9,8;CIPOS95=0,0;CIEND95=0,0;MATEID=323018_2;EVENT=323018;SU=4;PE=0;SR=4;ALG=PROD;AF=3.419e-05;NSAMP=1;MSQ=62.81;RECLASSIFIED;AC=1;AN=29246;NFAM=1	SVTYPE=BND;POS=114311144;STRANDS=+-:4;CIPOS=-9,8;CIEND=-9,8;CIPOS95=0,0;CIEND95=0,0;MATEID=323018_1;EVENT=323018;SECONDARY;SU=4;PE=0;SR=4;ALG=PROD;AF=3.419e-05;NSAMP=1;MSQ=62.81;RECLASSIFIED;AC=1;AN=29246;NFAM=1
chr3	114332037	114332128	chr12	120552988	120553079	62069	262805.0	+	-	BND	PASS	62069_1	N	N[chr12:120553035[	62069_2	N	]chr3:114332083]N	SVTYPE=BND;POS=114332083;STRANDS=+-:11;CIPOS=-46,45;CIEND=-46,45;CIPOS95=0,0;CIEND95=0,0;MATEID=62069_2;EVENT=62069;SU=11;PE=0;SR=11;ALG=PROD;AF=0.02086;NSAMP=548;MSQ=475.81;AC=610;AN=29246;NFAM=548	SVTYPE=BND;POS=120553035;STRANDS=+-:11;CIPOS=-46,45;CIEND=-46,45;CIPOS95=0,0;CIEND95=0,0;MATEID=62069_1;EVENT=62069;SECONDARY;SU=11;PE=0;SR=11;ALG=PROD;AF=0.02086;NSAMP=548;MSQ=475.81;AC=610;AN=29246;NFAM=548
chr3	114346788	114346805	chr3	114347130	114347147	323021	305.16	+	-	BND	LOW	323021_1	N	N[chr3:114347140[	323021_2	N	]chr3:114346797]N	SVTYPE=BND;POS=114346797;STRANDS=+-:4;CIPOS=-9,8;CIEND=-9,8;CIPOS95=0,0;CIEND95=0,0;MATEID=323021_2;EVENT=323021;SU=4;PE=0;SR=4;ALG=PROD;AF=0.0003419;NSAMP=10;MSQ=11.48;RECLASSIFIED;AC=10;AN=29246;NFAM=10	SVTYPE=BND;POS=114347140;STRANDS=+-:4;CIPOS=-9,8;CIEND=-9,8;CIPOS95=0,0;CIEND95=0,0;MATEID=323021_1;EVENT=323021;SECONDARY;SU=4;PE=0;SR=4;ALG=PROD;AF=0.0003419;NSAMP=10;MSQ=11.48;RECLASSIFIED;AC=10;AN=29246;NFAM=10
chr3	114386762	114386814	chr3	114386971	114387030	323022	1711.75	+	-	DEL	PASS	323022	N	<DEL>	.	.	.	SVTYPE=DEL;POS=114386789;SVLEN=-212;END=114387001;STRANDS=+-:44;CIPOS=-27,25;CIEND=-30,29;CIPOS95=0,0;CIEND95=0,0;SU=44;PE=1;SR=43;ALG=PROD;AF=0.0003077;NSAMP=9;MSQ=189.74;AC=9;AN=29246;NFAM=7	.
chr3	114395702	114395717	chr3	114396075	114396086	323024	4110.08	+	-	BND	LOW	323024_1	N	N[chr3:114396081[	323024_2	N	]chr3:114395711]N	SVTYPE=BND;POS=114395711;STRANDS=+-:84;CIPOS=-9,6;CIEND=-5,6;CIPOS95=0,0;CIEND95=0,0;MATEID=323024_2;EVENT=323024;SU=84;PE=17;SR=67;ALG=PROD;AF=0.00106;NSAMP=31;MSQ=93.92;RECLASSIFIED;AC=31;AN=29246;NFAM=30	SVTYPE=BND;POS=114396081;STRANDS=+-:84;CIPOS=-5,6;CIEND=-9,6;CIPOS95=0,0;CIEND95=0,0;MATEID=323024_1;EVENT=323024;SECONDARY;SU=84;PE=17;SR=67;ALG=PROD;AF=0.00106;NSAMP=31;MSQ=93.92;RECLASSIFIED;AC=31;AN=29246;NFAM=30
chr3	114397400	114397402	chr3	114397484	114397485	323025	20229.5	+	-	BND	LOW	323025_1	N	N[chr3:114397485[	323025_2	N	]chr3:114397401]N	SVTYPE=BND;POS=114397401;STRANDS=+-:576;CIPOS=-1,1;CIEND=0,1;CIPOS95=0,0;CIEND95=0,0;MATEID=323025_2;EVENT=323025;SU=576;PE=6;SR=570;ALG=PROD;AF=0.003009;NSAMP=87;MSQ=205;RECLASSIFIED;AC=88;AN=29246;NFAM=85	SVTYPE=BND;POS=114397485;STRANDS=+-:576;CIPOS=0,1;CIEND=-1,1;CIPOS95=0,0;CIEND95=0,0;MATEID=323025_1;EVENT=323025;SECONDARY;SU=576;PE=6;SR=570;ALG=PROD;AF=0.003009;NSAMP=87;MSQ=205;RECLASSIFIED;AC=88;AN=29246;NFAM=85
chr3	114401073	114401092	chr18	9564687	9564706	64450	589.83	-	-	BND	LOW	64450_1	N	[chr18:9564698[N	64450_2	N	[chr3:114401084[N	SVTYPE=BND;POS=114401084;STRANDS=--:17;CIPOS=-10,9;CIEND=-10,9;CIPOS95=0,0;CIEND95=0,0;MATEID=64450_2;EVENT=64450;SU=17;PE=0;SR=17;ALG=PROD;AF=0.0007522;NSAMP=22;MSQ=16.07;AC=22;AN=29246;NFAM=22	SVTYPE=BND;POS=9564698;STRANDS=--:17;CIPOS=-10,9;CIEND=-10,9;CIPOS95=0,0;CIEND95=0,0;MATEID=64450_1;EVENT=64450;SECONDARY;SU=17;PE=0;SR=17;ALG=PROD;AF=0.0007522;NSAMP=22;MSQ=16.07;AC=22;AN=29246;NFAM=22
chr3	114416127	114416144	chr3	114416339	114416350	584448	29.41	+	+	BND	LOW	584448_1	N	N]chr3:114416341]	584448_2	N	N]chr3:114416136]	SVTYPE=BND;POS=114416136;STRANDS=++:4;IMPRECISE;CIPOS=-9,8;CIEND=-2,9;CIPOS95=0,0;CIEND95=0,1;MATEID=584448_2;EVENT=584448;SU=4;PE=0;SR=4;ALG=PROD;AF=3.419e-05;NSAMP=1;MSQ=26.87;AC=1;AN=29246;NFAM=1	SVTYPE=BND;POS=114416341;STRANDS=++:4;IMPRECISE;CIPOS=-2,9;CIEND=-9,8;CIPOS95=0,1;CIEND95=0,0;MATEID=584448_1;EVENT=584448;SECONDARY;SU=4;PE=0;SR=4;ALG=PROD;AF=3.419e-05;NSAMP=1;MSQ=26.87;AC=1;AN=29246;NFAM=1
chr3	114434538	114434544	chr15	85038251	85038257	63310	2508.33	-	+	BND	LOW	63310_1	N	]chr15:85038254]N	63310_2	N	N[chr3:114434542[	SVTYPE=BND;POS=114434542;STRANDS=-+:235;CIPOS=-3,3;CIEND=-3,3;CIPOS95=0,0;CIEND95=0,0;MATEID=63310_2;EVENT=63310;SU=235;PE=0;SR=235;ALG=PROD;AF=0.002393;NSAMP=70;MSQ=23.42;AC=70;AN=29246;NFAM=70	SVTYPE=BND;POS=85038254;STRANDS=-+:235;CIPOS=-3,3;CIEND=-3,3;CIPOS95=0,0;CIEND95=0,0;MATEID=63310_1;EVENT=63310;SECONDARY;SU=235;PE=0;SR=235;ALG=PROD;AF=0.002393;NSAMP=70;MSQ=23.42;AC=70;AN=29246;NFAM=70
chr3	114449358	114449417	chr3	114449620	114449679	508983	155.02	-	+	DUP	PASS	508983	N	<DUP>	.	.	.	SVTYPE=DUP;POS=114449388;SVLEN=262;END=114449650;STRANDS=-+:13;CIPOS=-30,29;CIEND=-30,29;CIPOS95=0,0;CIEND95=0,0;SU=13;PE=0;SR=13;ALG=PROD;AF=6.839e-05;NSAMP=2;MSQ=73.25;AC=2;AN=29246;NFAM=1	.
chr3	114456022	114456041	chr3	114466047	114466066	508984	356.1	-	+	DUP	PASS	508984	N	<DUP>	.	.	.	SVTYPE=DUP;POS=114456032;SVLEN=10025;END=114466057;STRANDS=-+:35;CIPOS=-10,9;CIEND=-10,9;CIPOS95=0,0;CIEND95=0,0;SU=35;PE=20;SR=15;ALG=PROD;AF=3.419e-05;NSAMP=1;MSQ=355.56;AC=1;AN=29246;NFAM=1	.
chr3	114468850	114468861	chr3	114468943	114468954	323029	99.37	+	-	BND	LOW	323029_1	N	N[chr3:114468950[	323029_2	N	]chr3:114468856]N	SVTYPE=BND;POS=114468856;STRANDS=+-:6;CIPOS=-6,5;CIEND=-6,5;CIPOS95=0,0;CIEND95=0,0;MATEID=323029_2;EVENT=323029;SU=6;PE=0;SR=6;ALG=PROD;AF=3.419e-05;NSAMP=1;MSQ=98.88;RECLASSIFIED;AC=1;AN=29246;NFAM=1	SVTYPE=BND;POS=114468950;STRANDS=+-:6;CIPOS=-6,5;CIEND=-6,5;CIPOS95=0,0;CIEND95=0,0;MATEID=323029_1;EVENT=323029;SECONDARY;SU=6;PE=0;SR=6;ALG=PROD;AF=3.419e-05;NSAMP=1;MSQ=98.88;RECLASSIFIED;AC=1;AN=29246;NFAM=1
chr3	114480287	114480296	chr3	114488405	114488419	323031	2082.74	+	-	DEL	PASS	323031	N	<DEL>	.	.	.	SVTYPE=DEL;POS=114480291;SVLEN=-8121;END=114488412;STRANDS=+-:96;CIPOS=-4,5;CIEND=-7,7;CIPOS95=0,0;CIEND95=0,0;SU=96;PE=48;SR=48;ALG=PROD;AF=0.000171;NSAMP=5;MSQ=416.55;AC=5;AN=29246;NFAM=5	.
chr3	114517539	114517588	chr3	114517664	114517713	323033	368.59	+	-	BND	LOW	323033_1	N	N[chr3:114517690[	323033_2	N	]chr3:114517564]N	SVTYPE=BND;POS=114517564;STRANDS=+-:12;CIPOS=-25,24;CIEND=-25,24;CIPOS95=0,0;CIEND95=0,0;MATEID=323033_2;EVENT=323033;SU=12;PE=1;SR=11;ALG=PROD;AF=3.419e-05;NSAMP=1;MSQ=227.75;RECLASSIFIED;AC=1;AN=29246;NFAM=1	SVTYPE=BND;POS=114517690;STRANDS=+-:12;CIPOS=-25,24;CIEND=-25,24;CIPOS95=0,0;CIEND95=0,0;MATEID=323033_1;EVENT=323033;SECONDARY;SU=12;PE=1;SR=11;ALG=PROD;AF=3.419e-05;NSAMP=1;MSQ=227.75;RECLASSIFIED;AC=1;AN=29246;NFAM=1
chr3	114542129	114542183	chr3	114545421	114545450	323034	2424.54	+	-	DEL	PASS	323034	N	<DEL>	.	.	.	SVTYPE=DEL;POS=114542159;SVLEN=-3286;END=114545445;STRANDS=+-:91;CIPOS=-30,24;CIEND=-24,5;CIPOS95=0,0;CIEND95=0,0;SU=91;PE=42;SR=49;ALG=PROD;AF=0.0001368;NSAMP=4;MSQ=508.73;AC=4;AN=29246;NFAM=4	.
chr3	114559280	114559298	chr3	114559548	114559559	323036	55.33	+	-	BND	LOW	323036_1	N	N[chr3:114559555[	323036_2	N	]chr3:114559290]N	SVTYPE=BND;POS=114559290;STRANDS=+-:6;CIPOS=-10,8;CIEND=-6,5;CIPOS95=0,0;CIEND95=0,0;MATEID=323036_2;EVENT=323036;SU=6;PE=0;SR=6;ALG=PROD;AF=3.419e-05;NSAMP=1;MSQ=9.3;RECLASSIFIED;AC=1;AN=29246;NFAM=1	SVTYPE=BND;POS=114559555;STRANDS=+-:6;CIPOS=-6,5;CIEND=-10,8;CIPOS95=0,0;CIEND95=0,0;MATEID=323036_1;EVENT=323036;SECONDARY;SU=6;PE=0;SR=6;ALG=PROD;AF=3.419e-05;NSAMP=1;MSQ=9.3;RECLASSIFIED;AC=1;AN=29246;NFAM=1
chr3	114568499	114568518	chr3	114573774	114573793	323037	593.85	+	-	DEL	PASS	323037	N	<DEL>	.	.	.	SVTYPE=DEL;POS=114568509;SVLEN=-5275;END=114573784;STRANDS=+-:28;CIPOS=-10,9;CIEND=-10,9;CIPOS95=0,0;CIEND95=0,0;SU=28;PE=18;SR=10;ALG=PROD;AF=3.419e-05;NSAMP=1;MSQ=593.33;AC=1;AN=29246;NFAM=1	.
chr3	114569746	114569746	chr3	114572114	114572114	323038	49272.0	+	-	BND	PASS	323038_1	N	N[chr3:114572115[	323038_2	N	]chr3:114569746]N	SVTYPE=BND;POS=114569746;STRANDS=+-:2074;CIPOS=0,0;CIEND=0,0;CIPOS95=0,0;CIEND95=0,0;MATEID=323038_2;EVENT=323038;SU=2074;PE=1179;SR=895;ALG=PROD;AF=0.001504;NSAMP=44;MSQ=556.36;RECLASSIFIED;AC=44;AN=29246;NFAM=42	SVTYPE=BND;POS=114572115;STRANDS=+-:2074;CIPOS=0,0;CIEND=0,0;CIPOS95=0,0;CIEND95=0,0;MATEID=323038_1;EVENT=323038;SECONDARY;SU=2074;PE=1179;SR=895;ALG=PROD;AF=0.001504;NSAMP=44;MSQ=556.36;RECLASSIFIED;AC=44;AN=29246;NFAM=42
chr3	114570089	114570108	chr3	114570986	114571003	323039	460.18	+	-	DEL	PASS	323039	N	<DEL>	.	.	.	SVTYPE=DEL;POS=114570099;SVLEN=-897;END=114570996;STRANDS=+-:14;CIPOS=-10,9;CIEND=-10,7;CIPOS95=0,0;CIEND95=0,0;SU=14;PE=9;SR=5;ALG=PROD;AF=3.42e-05;NSAMP=1;MSQ=458.63;AC=1;AN=29244;NFAM=1	.
chr3	114583544	114583563	chr3	114583723	114583742	323040	341.04	+	-	BND	LOW	323040_1	N	N[chr3:114583734[	323040_2	N	]chr3:114583554]N	SVTYPE=BND;POS=114583554;STRANDS=+-:8;CIPOS=-10,9;CIEND=-10,9;CIPOS95=0,0;CIEND95=0,0;MATEID=323040_2;EVENT=323040;SU=8;PE=0;SR=8;ALG=PROD;AF=6.839e-05;NSAMP=2;MSQ=17.19;RECLASSIFIED;AC=2;AN=29246;NFAM=2	SVTYPE=BND;POS=114583734;STRANDS=+-:8;CIPOS=-10,9;CIEND=-10,9;CIPOS95=0,0;CIEND95=0,0;MATEID=323040_1;EVENT=323040;SECONDARY;SU=8;PE=0;SR=8;ALG=PROD;AF=6.839e-05;NSAMP=2;MSQ=17.19;RECLASSIFIED;AC=2;AN=29246;NFAM=2
chr3	114594271	114594323	chr3	114594324	114594381	323041	651.37	+	-	DEL	PASS	323041	N	<DEL>	.	.	.	SVTYPE=DEL;POS=114594298;SVLEN=-55;END=114594353;STRANDS=+-:16;CIPOS=-27,25;CIEND=-29,28;CIPOS95=0,0;CIEND95=0,0;SU=16;PE=1;SR=15;ALG=PROD;AF=6.839e-05;NSAMP=2;MSQ=131.78;AC=2;AN=29246;NFAM=2	.
chr3	114607068	114607140	chr3	114607471	114607473	584449	4.73	+	+	INV	LOW	584449	N	<INV>	.	.	.	SVTYPE=INV;POS=114607078;SVLEN=393;END=114607471;STRANDS=++:3,--:1;IMPRECISE;CIPOS=-10,62;CIEND=0,2;CIPOS95=-1,50;CIEND95=0,2;SU=4;PE=4;SR=0;ALG=PROD;AF=3.419e-05;NSAMP=1;MSQ=4.64;AC=1;AN=29246;NFAM=1	.
chr3	114644024	114644043	chr3	114644104	114644123	323042	353.21	+	-	BND	PASS	323042_1	N	N[chr3:114644115[	323042_2	N	]chr3:114644034]N	SVTYPE=BND;POS=114644034;STRANDS=+-:13;CIPOS=-10,9;CIEND=-10,9;CIPOS95=0,0;CIEND95=0,0;MATEID=323042_2;EVENT=323042;SU=13;PE=0;SR=13;ALG=PROD;AF=3.421e-05;NSAMP=1;MSQ=329.76;RECLASSIFIED;AC=1;AN=29234;NFAM=1	SVTYPE=BND;POS=114644115;STRANDS=+-:13;CIPOS=-10,9;CIEND=-10,9;CIPOS95=0,0;CIEND95=0,0;MATEID=323042_1;EVENT=323042;SECONDARY;SU=13;PE=0;SR=13;ALG=PROD;AF=3.421e-05;NSAMP=1;MSQ=329.76;RECLASSIFIED;AC=1;AN=29234;NFAM=1
chr3	114648647	114648688	chr3	114649091	114649134	323043	2913.45	+	-	BND	LOW	323043_1	N	N[chr3:114649114[	323043_2	N	]chr3:114648668]N	SVTYPE=BND;POS=114648668;STRANDS=+-:67;CIPOS=-21,20;CIEND=-22,21;CIPOS95=0,0;CIEND95=0,0;MATEID=323043_2;EVENT=323043;SU=67;PE=19;SR=48;ALG=PROD;AF=0.0004788;NSAMP=14;MSQ=140.72;RECLASSIFIED;AC=14;AN=29240;NFAM=13	SVTYPE=BND;POS=114649114;STRANDS=+-:67;CIPOS=-22,21;CIEND=-21,20;CIPOS95=0,0;CIEND95=0,0;MATEID=323043_1;EVENT=323043;SECONDARY;SU=67;PE=19;SR=48;ALG=PROD;AF=0.0004788;NSAMP=14;MSQ=140.72;RECLASSIFIED;AC=14;AN=29240;NFAM=13
chr3	114651411	114651420	chr3	114651580	114651589	323044	179.92	+	-	DEL	PASS	323044	N	<DEL>	.	.	.	SVTYPE=DEL;POS=114651416;SVLEN=-169;END=114651585;STRANDS=+-:7;CIPOS=-5,4;CIEND=-5,4;CIPOS95=0,0;CIEND95=0,0;SU=7;PE=0;SR=7;ALG=PROD;AF=3.419e-05;NSAMP=1;MSQ=152.73;AC=1;AN=29246;NFAM=1	.
chr3	114655286	114655304	chr3	114656007	114656023	323045	3943.39	+	-	BND	PASS	323045_1	N	N[chr3:114656017[	323045_2	N	]chr3:114655295]N	SVTYPE=BND;POS=114655295;STRANDS=+-:138;CIPOS=-9,9;CIEND=-9,7;CIPOS95=0,0;CIEND95=0,0;MATEID=323045_2;EVENT=323045;SU=138;PE=115;SR=23;ALG=PROD;AF=0.0002393;NSAMP=7;MSQ=326.65;RECLASSIFIED;AC=7;AN=29246;NFAM=7	SVTYPE=BND;POS=114656017;STRANDS=+-:138;CIPOS=-9,7;CIEND=-9,9;CIPOS95=0,0;CIEND95=0,0;MATEID=323045_1;EVENT=323045;SECONDARY;SU=138;PE=115;SR=23;ALG=PROD;AF=0.0002393;NSAMP=7;MSQ=326.65;RECLASSIFIED;AC=7;AN=29246;NFAM=7
chr3	114670425	114670430	chr3	114670532	114670537	323046	309.03	+	-	DEL	PASS	323046	N	<DEL>	.	.	.	SVTYPE=DEL;POS=114670428;SVLEN=-107;END=114670535;STRANDS=+-:11;CIPOS=-3,2;CIEND=-3,2;CIPOS95=0,0;CIEND95=0,0;SU=11;PE=0;SR=11;ALG=PROD;AF=3.419e-05;NSAMP=1;MSQ=293.69;AC=1;AN=29246;NFAM=1	.
chr3	114670547	114670596	chr3	114670686	114670735	508986	230.19	-	+	DUP	PASS	508986	N	<DUP>	.	.	.	SVTYPE=DUP;POS=114670572;SVLEN=139;END=114670711;STRANDS=-+:19;CIPOS=-25,24;CIEND=-25,24;CIPOS95=0,0;CIEND95=0,0;SU=19;PE=0;SR=19;ALG=PROD;AF=0.0001026;NSAMP=3;MSQ=43.83;AC=3;AN=29242;NFAM=3	.
chr3	114702680	114702693	chr3	114702985	114702999	323047	298.32	+	-	BND	LOW	323047_1	N	N[chr3:114702994[	323047_2	N	]chr3:114702688]N	SVTYPE=BND;POS=114702688;STRANDS=+-:32;CIPOS=-8,5;CIEND=-8,6;CIPOS95=0,0;CIEND95=0,0;MATEID=323047_2;EVENT=323047;SU=32;PE=0;SR=32;ALG=PROD;AF=0.000718;NSAMP=21;MSQ=10.57;RECLASSIFIED;AC=21;AN=29246;NFAM=21	SVTYPE=BND;POS=114702994;STRANDS=+-:32;CIPOS=-8,6;CIEND=-8,5;CIPOS95=0,0;CIEND95=0,0;MATEID=323047_1;EVENT=323047;SECONDARY;SU=32;PE=0;SR=32;ALG=PROD;AF=0.000718;NSAMP=21;MSQ=10.57;RECLASSIFIED;AC=21;AN=29246;NFAM=21
chr3	114707198	114707205	chr3	114707339	114707346	323048	218.82	+	-	DEL	PASS	323048	N	<DEL>	.	.	.	SVTYPE=DEL;POS=114707202;SVLEN=-141;END=114707343;STRANDS=+-:9;CIPOS=-4,3;CIEND=-4,3;CIPOS95=0,0;CIEND95=0,0;SU=9;PE=0;SR=9;ALG=PROD;AF=3.419e-05;NSAMP=1;MSQ=218.8;AC=1;AN=29246;NFAM=1	.
chr3	114724904	114724909	chr3	114725634	114725639	584450	308.38	+	+	BND	PASS	584450_1	N	N]chr3:114725637]	584450_2	N	N]chr3:114724907]	SVTYPE=BND;POS=114724907;STRANDS=++:23;CIPOS=-3,2;CIEND=-3,2;CIPOS95=0,0;CIEND95=0,0;MATEID=584450_2;EVENT=584450;SU=23;PE=13;SR=10;ALG=PROD;AF=3.419e-05;NSAMP=1;MSQ=308.27;AC=1;AN=29246;NFAM=1	SVTYPE=BND;POS=114725637;STRANDS=++:23;CIPOS=-3,2;CIEND=-3,2;CIPOS95=0,0;CIEND95=0,0;MATEID=584450_1;EVENT=584450;SECONDARY;SU=23;PE=13;SR=10;ALG=PROD;AF=3.419e-05;NSAMP=1;MSQ=308.27;AC=1;AN=29246;NFAM=1
chr3	114725060	114725079	chr3	114725532	114725536	584451	32.32	-	-	BND	LOW	584451_1	N	[chr3:114725536[N	584451_2	N	[chr3:114725071[N	SVTYPE=BND;POS=114725071;STRANDS=--:13;CIPOS=-10,9;CIEND=-3,1;CIPOS95=0,0;CIEND95=0,0;MATEID=584451_2;EVENT=584451;SU=13;PE=3;SR=10;ALG=PROD;AF=3.419e-05;NSAMP=1;MSQ=29.23;AC=1;AN=29246;NFAM=1	SVTYPE=BND;POS=114725536;STRANDS=--:13;CIPOS=-3,1;CIEND=-10,9;CIPOS95=0,0;CIEND95=0,0;MATEID=584451_1;EVENT=584451;SECONDARY;SU=13;PE=3;SR=10;ALG=PROD;AF=3.419e-05;NSAMP=1;MSQ=29.23;AC=1;AN=29246;NFAM=1
chr3	114726423	114726430	chr3	114727502	114727507	323049	599.4	+	-	DEL	PASS	323049	N	<DEL>	.	.	.	SVTYPE=DEL;POS=114726427;SVLEN=-1079;END=114727506;STRANDS=+-:22;CIPOS=-4,3;CIEND=-4,1;CIPOS95=0,0;CIEND95=0,0;SU=22;PE=14;SR=8;ALG=PROD;AF=3.419e-05;NSAMP=1;MSQ=599.4;AC=1;AN=29246;NFAM=1	.
chr3	114739499	114739546	chr3	114741345	114741395	323050	335.32	+	-	DEL	PASS	323050	N	<DEL>	.	.	.	SVTYPE=DEL;POS=114739523;SVLEN=-1848;END=114741371;STRANDS=+-:22;CIPOS=-24,23;CIEND=-26,24;CIPOS95=0,0;CIEND95=0,0;SU=22;PE=9;SR=13;ALG=PROD;AF=3.419e-05;NSAMP=1;MSQ=215.66;AC=1;AN=29246;NFAM=1	.
chr3	114747637	114747637	chr3	114747945	114747945	323051	2.8344e+07	+	-	MEI	PASS	323051	N	<DEL:ME:SINE|Alu|AluYe5>	.	.	.	SVTYPE=MEI;POS=114747637;SVLEN=-308;END=114747945;STRANDS=+-:595014;CIPOS=0,0;CIEND=0,0;CIPOS95=0,0;CIEND95=0,0;SU=595014;PE=61542;SR=533472;AF=0.8774;NSAMP=14347;MSQ=1154.8;MEDGQR=2.12;Q10GQR=0.39;AC=25660;AN=29246;NFAM=13231	.
chr3	114752568	114753672	chr13	57764742	57765916	62320	1.10503e+06	-	-	BND	LOW	62320_1	N	[chr13:57765868[N	62320_2	N	[chr3:114753396[N	SVTYPE=BND;POS=114753396;STRANDS=--:63039,++:17;IMPRECISE;CIPOS=-827,277;CIEND=-1125,49;CIPOS95=-2,2;CIEND95=-32,32;MATEID=62320_2;EVENT=62320;SU=63056;PE=36286;SR=26770;ALG=SUM;AF=0.2466;NSAMP=7213;MSQ=85.73;RETAINED;AC=7213;AN=29246;NFAM=6751	SVTYPE=BND;POS=57765868;STRANDS=--:63039,++:17;IMPRECISE;CIPOS=-1125,49;CIEND=-827,277;CIPOS95=-32,32;CIEND95=-2,2;MATEID=62320_1;EVENT=62320;SECONDARY;SU=63056;PE=36286;SR=26770;ALG=SUM;AF=0.2466;NSAMP=7213;MSQ=85.73;RETAINED;AC=7213;AN=29246;NFAM=6751
chr3	114753382	114753481	chr13	57765835	57765917	62323	245877.0	+	+	BND	LOW	62323_1	N	N]chr13:57765875]	62323_2	N	N]chr3:114753432]	SVTYPE=BND;POS=114753432;STRANDS=++:1,--:3;IMPRECISE;CIPOS=-50,49;CIEND=-40,42;CIPOS95=-3,3;CIEND95=-1,1;MATEID=62323_2;EVENT=62323;SU=4;PE=3;SR=1;ALG=PROD;AF=0.1462;NSAMP=3812;MSQ=32.58;RETAINED;AC=4276;AN=29246;NFAM=3551	SVTYPE=BND;POS=57765875;STRANDS=++:1,--:3;IMPRECISE;CIPOS=-40,42;CIEND=-50,49;CIPOS95=-1,1;CIEND95=-3,3;MATEID=62323_1;EVENT=62323;SECONDARY;SU=4;PE=3;SR=1;ALG=PROD;AF=0.1462;NSAMP=3812;MSQ=32.58;RETAINED;AC=4276;AN=29246;NFAM=3551
chr3	114753386	114753403	chr11	105009816	105009833	61207	71813.0	-	+	BND	LOW	61207_1	N	]chr11:105009825]N	61207_2	N	N[chr3:114753396[	SVTYPE=BND;POS=114753396;STRANDS=-+:31;CIPOS=-9,8;CIEND=-9,8;CIPOS95=0,0;CIEND95=0,0;MATEID=61207_2;EVENT=61207;SU=31;PE=0;SR=31;ALG=PROD;AF=0.05543;NSAMP=1621;MSQ=26.87;AC=1621;AN=29246;NFAM=1601	SVTYPE=BND;POS=105009825;STRANDS=-+:31;CIPOS=-9,8;CIEND=-9,8;CIPOS95=0,0;CIEND95=0,0;MATEID=61207_1;EVENT=61207;SECONDARY;SU=31;PE=0;SR=31;ALG=PROD;AF=0.05543;NSAMP=1621;MSQ=26.87;AC=1621;AN=29246;NFAM=1601
chr3	114758214	114758225	chr3	114758419	114758430	323053	162.88	+	-	DEL	PASS	323053	N	<DEL>	.	.	.	SVTYPE=DEL;POS=114758220;SVLEN=-205;END=114758425;STRANDS=+-:6;CIPOS=-6,5;CIEND=-6,5;CIPOS95=0,0;CIEND95=0,0;SU=6;PE=0;SR=6;ALG=PROD;AF=3.42e-05;NSAMP=1;MSQ=140.77;AC=1;AN=29240;NFAM=1	.
chr3	114758638	114758657	chr3	114759463	114759470	323054	371.33	+	-	DEL	PASS	323054	N	<DEL>	.	.	.	SVTYPE=DEL;POS=114758648;SVLEN=-820;END=114759468;STRANDS=+-:20;CIPOS=-10,9;CIEND=-5,2;CIPOS95=0,0;CIEND95=0,0;SU=20;PE=13;SR=7;ALG=PROD;AF=3.419e-05;NSAMP=1;MSQ=371.33;AC=1;AN=29246;NFAM=1	.
chr3	114769542	114769556	chr6	69538110	69538129	68974	3685.62	-	-	BND	LOW	68974_1	N	[chr6:69538121[N	68974_2	N	[chr3:114769552[N	SVTYPE=BND;POS=114769552;STRANDS=--:152;CIPOS=-9,5;CIEND=-10,9;CIPOS95=0,0;CIEND95=0,0;MATEID=68974_2;EVENT=68974;SU=152;PE=140;SR=12;ALG=PROD;AF=0.004719;NSAMP=138;MSQ=21.63;AC=138;AN=29246;NFAM=138	SVTYPE=BND;POS=69538121;STRANDS=--:152;CIPOS=-10,9;CIEND=-9,5;CIPOS95=0,0;CIEND95=0,0;MATEID=68974_1;EVENT=68974;SECONDARY;SU=152;PE=140;SR=12;ALG=PROD;AF=0.004719;NSAMP=138;MSQ=21.63;AC=138;AN=29246;NFAM=138
chr3	114769542	114769558	chr9	91973972	91973991	71471	11339.2	-	+	BND	LOW	71471_1	N	]chr9:91973982]N	71471_2	N	N[chr3:114769553[	SVTYPE=BND;POS=114769553;STRANDS=-+:78;CIPOS=-10,6;CIEND=-10,9;CIPOS95=0,0;CIEND95=0,0;MATEID=71471_2;EVENT=71471;SU=78;PE=69;SR=9;ALG=PROD;AF=0.0147;NSAMP=428;MSQ=22.01;AC=430;AN=29246;NFAM=426	SVTYPE=BND;POS=91973982;STRANDS=-+:78;CIPOS=-10,9;CIEND=-10,6;CIPOS95=0,0;CIEND95=0,0;MATEID=71471_1;EVENT=71471;SECONDARY;SU=78;PE=69;SR=9;ALG=PROD;AF=0.0147;NSAMP=428;MSQ=22.01;AC=430;AN=29246;NFAM=426
chr3	114809820	114809863	chr3	114810028	114810071	323055	847.54	+	-	BND	LOW	323055_1	N	N[chr3:114810051[	323055_2	N	]chr3:114809842]N	SVTYPE=BND;POS=114809842;STRANDS=+-:31;CIPOS=-22,21;CIEND=-22,21;CIPOS95=0,0;CIEND95=0,0;MATEID=323055_2;EVENT=323055;SU=31;PE=2;SR=29;ALG=PROD;AF=0.0001026;NSAMP=3;MSQ=106.4;RECLASSIFIED;AC=3;AN=29246;NFAM=3	SVTYPE=BND;POS=114810051;STRANDS=+-:31;CIPOS=-22,21;CIEND=-22,21;CIPOS95=0,0;CIEND95=0,0;MATEID=323055_1;EVENT=323055;SECONDARY;SU=31;PE=2;SR=29;ALG=PROD;AF=0.0001026;NSAMP=3;MSQ=106.4;RECLASSIFIED;AC=3;AN=29246;NFAM=3
chr3	114816419	114816476	chr3	114816498	114816541	323056	477.13	+	-	BND	LOW	323056_1	N	N[chr3:114816520[	323056_2	N	]chr3:114816448]N	SVTYPE=BND;POS=114816448;STRANDS=+-:16;CIPOS=-29,28;CIEND=-21,22;CIPOS95=0,0;CIEND95=0,0;MATEID=323056_2;EVENT=323056;SU=16;PE=0;SR=16;ALG=PROD;AF=6.84e-05;NSAMP=2;MSQ=223.24;RECLASSIFIED;AC=2;AN=29238;NFAM=2	SVTYPE=BND;POS=114816520;STRANDS=+-:16;CIPOS=-21,22;CIEND=-29,28;CIPOS95=0,0;CIEND95=0,0;MATEID=323056_1;EVENT=323056;SECONDARY;SU=16;PE=0;SR=16;ALG=PROD;AF=6.84e-05;NSAMP=2;MSQ=223.24;RECLASSIFIED;AC=2;AN=29238;NFAM=2
chr3	114821205	114821222	chr3	114821285	114821302	323058	85.03	+	-	DEL	PASS	323058	N	<DEL>	.	.	.	SVTYPE=DEL;POS=114821214;SVLEN=-80;END=114821294;STRANDS=+-:4;CIPOS=-9,8;CIEND=-9,8;CIPOS95=0,0;CIEND95=0,0;SU=4;PE=0;SR=4;ALG=PROD;AF=3.419e-05;NSAMP=1;MSQ=83.85;AC=1;AN=29246;NFAM=1	.
chr3	114827754	114827765	chr3	114831794	114831813	323059	109.68	+	-	DEL	PASS	323059	N	<DEL>	.	.	.	SVTYPE=DEL;POS=114827760;SVLEN=-4044;END=114831804;STRANDS=+-:8;CIPOS=-6,5;CIEND=-10,9;CIPOS95=0,0;CIEND95=0,0;SU=8;PE=2;SR=6;ALG=PROD;AF=3.419e-05;NSAMP=1;MSQ=107.58;AC=1;AN=29246;NFAM=1	.
chr3	114877058	114877068	chr3	114877576	114877595	323060	298.02	+	-	BND	LOW	323060_1	N	N[chr3:114877587[	323060_2	N	]chr3:114877063]N	SVTYPE=BND;POS=114877063;STRANDS=+-:12;CIPOS=-5,5;CIEND=-10,9;CIPOS95=0,0;CIEND95=0,0;MATEID=323060_2;EVENT=323060;SU=12;PE=6;SR=6;ALG=PROD;AF=6.839e-05;NSAMP=2;MSQ=140.78;RECLASSIFIED;AC=2;AN=29246;NFAM=2	SVTYPE=BND;POS=114877587;STRANDS=+-:12;CIPOS=-10,9;CIEND=-5,5;CIPOS95=0,0;CIEND95=0,0;MATEID=323060_1;EVENT=323060;SECONDARY;SU=12;PE=6;SR=6;ALG=PROD;AF=6.839e-05;NSAMP=2;MSQ=140.78;RECLASSIFIED;AC=2;AN=29246;NFAM=2
chr3	114901722	114901731	chr3	114914213	114914222	323062	281.86	+	-	DEL	PASS	323062	N	<DEL>	.	.	.	SVTYPE=DEL;POS=114901727;SVLEN=-12492;END=114914219;STRANDS=+-:16;CIPOS=-5,4;CIEND=-6,3;CIPOS95=0,0;CIEND95=0,0;SU=16;PE=10;SR=6;ALG=PROD;AF=3.419e-05;NSAMP=1;MSQ=281.6;AC=1;AN=29246;NFAM=1	.
chr3	114913472	114913478	chr3	114913785	114913790	323063	687.11	+	-	BND	LOW	323063_1	N	N[chr3:114913789[	323063_2	N	]chr3:114913476]N	SVTYPE=BND;POS=114913476;STRANDS=+-:12;CIPOS=-4,2;CIEND=-3,2;CIPOS95=0,0;CIEND95=0,0;MATEID=323063_2;EVENT=323063;SU=12;PE=1;SR=11;ALG=PROD;AF=0.0002052;NSAMP=6;MSQ=15.49;RECLASSIFIED;AC=6;AN=29246;NFAM=6	SVTYPE=BND;POS=114913789;STRANDS=+-:12;CIPOS=-3,2;CIEND=-4,2;CIPOS95=0,0;CIEND95=0,0;MATEID=323063_1;EVENT=323063;SECONDARY;SU=12;PE=1;SR=11;ALG=PROD;AF=0.0002052;NSAMP=6;MSQ=15.49;RECLASSIFIED;AC=6;AN=29246;NFAM=6
chr3	114917267	114917806	chr7	115996840	115997401	70131	5140.0	-	-	BND	LOW	70131_1	N	[chr7:115997393[N	70131_2	N	[chr3:114917801[N	SVTYPE=BND;POS=114917801;STRANDS=--:4;IMPRECISE;CIPOS=-533,6;CIEND=-552,9;CIPOS95=-186,0;CIEND95=-180,0;MATEID=70131_2;EVENT=70131;SU=4;PE=4;SR=0;ALG=PROD;AF=0.006155;NSAMP=180;MSQ=21.14;AC=180;AN=29246;NFAM=179	SVTYPE=BND;POS=115997393;STRANDS=--:4;IMPRECISE;CIPOS=-552,9;CIEND=-533,6;CIPOS95=-180,0;CIEND95=-186,0;MATEID=70131_1;EVENT=70131;SECONDARY;SU=4;PE=4;SR=0;ALG=PROD;AF=0.006155;NSAMP=180;MSQ=21.14;AC=180;AN=29246;NFAM=179
chr3	114917389	114917827	chr4	54140196	54140654	66562	1878.92	-	-	BND	LOW	66562_1	N	[chr4:54140626[N	66562_2	N	[chr3:114917800[N	SVTYPE=BND;POS=114917800;STRANDS=--:12;IMPRECISE;CIPOS=-410,28;CIEND=-429,29;CIPOS95=-114,28;CIEND95=-115,29;MATEID=66562_2;EVENT=66562;SU=12;PE=12;SR=0;ALG=PROD;AF=0.002735;NSAMP=80;MSQ=18.78;AC=80;AN=29246;NFAM=80	SVTYPE=BND;POS=54140626;STRANDS=--:12;IMPRECISE;CIPOS=-429,29;CIEND=-410,28;CIPOS95=-115,29;CIEND95=-114,28;MATEID=66562_1;EVENT=66562;SECONDARY;SU=12;PE=12;SR=0;ALG=PROD;AF=0.002735;NSAMP=80;MSQ=18.78;AC=80;AN=29246;NFAM=80
chr3	114917835	114918189	chr9	5642018	5642405	71102	1216.98	+	-	BND	LOW	71102_1	N	N[chr9:5642397[	71102_2	N	]chr3:114917843]N	SVTYPE=BND;POS=114917843;STRANDS=+-:43;IMPRECISE;CIPOS=-8,346;CIEND=-378,9;CIPOS95=-8,41;CIEND95=-39,9;MATEID=71102_2;EVENT=71102;SU=43;PE=43;SR=0;ALG=PROD;AF=0.001539;NSAMP=45;MSQ=22.2;AC=45;AN=29246;NFAM=45	SVTYPE=BND;POS=5642397;STRANDS=+-:43;IMPRECISE;CIPOS=-378,9;CIEND=-8,346;CIPOS95=-39,9;CIEND95=-8,41;MATEID=71102_1;EVENT=71102;SECONDARY;SU=43;PE=43;SR=0;ALG=PROD;AF=0.001539;NSAMP=45;MSQ=22.2;AC=45;AN=29246;NFAM=45
chr3	114924367	114924369	chr3	114928830	114928849	508988	325.55	-	+	DUP	PASS	508988	N	<DUP>	.	.	.	SVTYPE=DUP;POS=114924369;SVLEN=4471;END=114928840;STRANDS=-+:32;CIPOS=-2,0;CIEND=-10,9;CIPOS95=0,0;CIEND95=0,0;SU=32;PE=16;SR=16;ALG=PROD;AF=3.419e-05;NSAMP=1;MSQ=321.12;AC=1;AN=29246;NFAM=1	.
chr3	114928422	114928441	chr12	132842700	132842719	62123	9.3	-	-	BND	LOW	62123_1	N	[chr12:132842711[N	62123_2	N	[chr3:114928433[N	SVTYPE=BND;POS=114928433;STRANDS=--:5;CIPOS=-10,9;CIEND=-10,9;CIPOS95=0,0;CIEND95=0,0;MATEID=62123_2;EVENT=62123;SU=5;PE=0;SR=5;ALG=PROD;AF=3.419e-05;NSAMP=1;MSQ=9.3;AC=1;AN=29246;NFAM=1	SVTYPE=BND;POS=132842711;STRANDS=--:5;CIPOS=-10,9;CIEND=-10,9;CIPOS95=0,0;CIEND95=0,0;MATEID=62123_1;EVENT=62123;SECONDARY;SU=5;PE=0;SR=5;ALG=PROD;AF=3.419e-05;NSAMP=1;MSQ=9.3;AC=1;AN=29246;NFAM=1
chr3	114938120	114938120	chr3	114949724	114949724	323064	1.17532e+06	+	-	DEL	PASS	323064	N	<DEL>	.	.	.	SVTYPE=DEL;POS=114938120;SVLEN=-11604;END=114949724;STRANDS=+-:46154;CIPOS=0,0;CIEND=0,0;CIPOS95=0,0;CIEND95=0,0;SU=46154;PE=43490;SR=2664;AF=0.1206;NSAMP=3073;MSQ=310.26;MEDGQR=3.3;Q10GQR=3.1;AC=3526;AN=29246;NFAM=2977	.
chr3	114942597	114943069	chr15	88550950	88551344	63449	215.42	-	-	BND	LOW	63449_1	N	[chr15:88551336[N	63449_2	N	[chr3:114943061[N	SVTYPE=BND;POS=114943061;STRANDS=--:10;IMPRECISE;CIPOS=-463,9;CIEND=-385,9;CIPOS95=-107,2;CIEND95=-121,1;MATEID=63449_2;EVENT=63449;SU=10;PE=10;SR=0;ALG=PROD;AF=3.419e-05;NSAMP=1;MSQ=215.41;AC=1;AN=29246;NFAM=1	SVTYPE=BND;POS=88551336;STRANDS=--:10;IMPRECISE;CIPOS=-385,9;CIEND=-463,9;CIPOS95=-121,1;CIEND95=-107,2;MATEID=63449_1;EVENT=63449;SECONDARY;SU=10;PE=10;SR=0;ALG=PROD;AF=3.419e-05;NSAMP=1;MSQ=215.41;AC=1;AN=29246;NFAM=1
chr3	114943043	114943101	chr15	88554572	88554625	63323	269.45	+	+	BND	PASS	63323_1	N	N]chr15:88554598]	63323_2	N	N]chr3:114943073]	SVTYPE=BND;POS=114943073;STRANDS=++:20;IMPRECISE;CIPOS=-30,28;CIEND=-26,27;CIPOS95=-1,1;CIEND95=0,0;MATEID=63323_2;EVENT=63323;SU=20;PE=16;SR=4;ALG=PROD;AF=3.419e-05;NSAMP=1;MSQ=269.45;AC=1;AN=29246;NFAM=1	SVTYPE=BND;POS=88554598;STRANDS=++:20;IMPRECISE;CIPOS=-26,27;CIEND=-30,28;CIPOS95=0,0;CIEND95=-1,1;MATEID=63323_1;EVENT=63323;SECONDARY;SU=20;PE=16;SR=4;ALG=PROD;AF=3.419e-05;NSAMP=1;MSQ=269.45;AC=1;AN=29246;NFAM=1
chr3	114949715	114949732	chr12	133000275	133000292	62124	291.36	-	-	BND	LOW	62124_1	N	[chr12:133000285[N	62124_2	N	[chr3:114949725[N	SVTYPE=BND;POS=114949725;STRANDS=--:16;CIPOS=-9,8;CIEND=-9,8;CIPOS95=0,0;CIEND95=0,0;MATEID=62124_2;EVENT=62124;SU=16;PE=0;SR=16;ALG=PROD;AF=0.0006155;NSAMP=18;MSQ=11.87;AC=18;AN=29246;NFAM=18	SVTYPE=BND;POS=133000285;STRANDS=--:16;CIPOS=-9,8;CIEND=-9,8;CIPOS95=0,0;CIEND95=0,0;MATEID=62124_1;EVENT=62124;SECONDARY;SU=16;PE=0;SR=16;ALG=PROD;AF=0.0006155;NSAMP=18;MSQ=11.87;AC=18;AN=29246;NFAM=18
chr3	114963634	114963691	chr3	114963704	114963762	323065	1052.73	+	-	BND	PASS	323065_1	N	N[chr3:114963734[	323065_2	N	]chr3:114963664]N	SVTYPE=BND;POS=114963664;STRANDS=+-:39;CIPOS=-30,27;CIEND=-29,29;CIPOS95=0,0;CIEND95=0,0;MATEID=323065_2;EVENT=323065;SU=39;PE=0;SR=39;ALG=PROD;AF=6.839e-05;NSAMP=2;MSQ=391.19;RECLASSIFIED;AC=2;AN=29246;NFAM=2	SVTYPE=BND;POS=114963734;STRANDS=+-:39;CIPOS=-29,29;CIEND=-30,27;CIPOS95=0,0;CIEND95=0,0;MATEID=323065_1;EVENT=323065;SECONDARY;SU=39;PE=0;SR=39;ALG=PROD;AF=6.839e-05;NSAMP=2;MSQ=391.19;RECLASSIFIED;AC=2;AN=29246;NFAM=2
chr3	114963683	114963742	chr3	114967295	114967337	323066	2188.32	+	-	DEL	PASS	323066	N	<DEL>	.	.	.	SVTYPE=DEL;POS=114963713;SVLEN=-3604;END=114967317;STRANDS=+-:94;CIPOS=-30,29;CIEND=-22,20;CIPOS95=0,0;CIEND95=0,0;SU=94;PE=52;SR=42;ALG=PROD;AF=3.419e-05;NSAMP=1;MSQ=545.55;AC=1;AN=29246;NFAM=1	.
chr3	114964295	114964677	chr3	114990640	114991027	508989	215.89	-	+	DUP	PASS	508989	N	<DUP>	.	.	.	SVTYPE=DUP;POS=114964648;SVLEN=26022;END=114990670;STRANDS=-+:22;IMPRECISE;CIPOS=-353,29;CIEND=-30,357;CIPOS95=-51,29;CIEND95=-30,47;SU=22;PE=22;SR=0;ALG=PROD;AF=6.839e-05;NSAMP=2;MSQ=107.52;AC=2;AN=29246;NFAM=2	.
chr3	114966732	114966737	chr3	114966963	114966968	323067	359.82	+	-	BND	LOW	323067_1	N	N[chr3:114966967[	323067_2	N	]chr3:114966735]N	SVTYPE=BND;POS=114966735;STRANDS=+-:11;CIPOS=-3,2;CIEND=-3,2;CIPOS95=0,0;CIEND95=0,0;MATEID=323067_2;EVENT=323067;SU=11;PE=0;SR=11;ALG=PROD;AF=0.0001368;NSAMP=4;MSQ=86.18;RECLASSIFIED;AC=4;AN=29236;NFAM=4	SVTYPE=BND;POS=114966967;STRANDS=+-:11;CIPOS=-3,2;CIEND=-3,2;CIPOS95=0,0;CIEND95=0,0;MATEID=323067_1;EVENT=323067;SECONDARY;SU=11;PE=0;SR=11;ALG=PROD;AF=0.0001368;NSAMP=4;MSQ=86.18;RECLASSIFIED;AC=4;AN=29236;NFAM=4
chr3	114989958	114990479	chr3	115198024	115198426	508990	9.69	-	+	BND	LOW	508990_1	N	]chr3:115198034]N	508990_2	N	N[chr3:114990471[	SVTYPE=BND;POS=114990471;STRANDS=-+:5;IMPRECISE;CIPOS=-512,9;CIEND=-10,392;CIPOS95=-156,1;CIEND95=-2,116;MATEID=508990_2;EVENT=508990;SU=5;PE=5;SR=0;ALG=PROD;AF=6.839e-05;NSAMP=2;MSQ=3.88;RECLASSIFIED;AC=2;AN=29246;NFAM=2	SVTYPE=BND;POS=115198034;STRANDS=-+:5;IMPRECISE;CIPOS=-10,392;CIEND=-512,9;CIPOS95=-2,116;CIEND95=-156,1;MATEID=508990_1;EVENT=508990;SECONDARY;SU=5;PE=5;SR=0;ALG=PROD;AF=6.839e-05;NSAMP=2;MSQ=3.88;RECLASSIFIED;AC=2;AN=29246;NFAM=2
chr3	114990651	114991052	chr3	115197769	115198142	323069	276.43	+	-	BND	LOW	323069_1	N	N[chr3:115198094[	323069_2	N	]chr3:114990681]N	SVTYPE=BND;POS=114990681;STRANDS=+-:21;IMPRECISE;CIPOS=-30,371;CIEND=-324,49;CIPOS95=-30,64;CIEND95=-26,26;MATEID=323069_2;EVENT=323069;SU=21;PE=21;SR=0;ALG=PROD;AF=0.0001026;NSAMP=3;MSQ=91.71;RECLASSIFIED;AC=3;AN=29246;NFAM=3	SVTYPE=BND;POS=115198094;STRANDS=+-:21;IMPRECISE;CIPOS=-324,49;CIEND=-30,371;CIPOS95=-26,26;CIEND95=-30,64;MATEID=323069_1;EVENT=323069;SECONDARY;SU=21;PE=21;SR=0;ALG=PROD;AF=0.0001026;NSAMP=3;MSQ=91.71;RECLASSIFIED;AC=3;AN=29246;NFAM=3
chr3	115008493	115008538	chr3	115008548	115008593	323070	485.79	+	-	BND	LOW	323070_1	N	N[chr3:115008572[	323070_2	N	]chr3:115008516]N	SVTYPE=BND;POS=115008516;STRANDS=+-:18;CIPOS=-23,22;CIEND=-23,22;CIPOS95=0,0;CIEND95=0,0;MATEID=323070_2;EVENT=323070;SU=18;PE=0;SR=18;ALG=PROD;AF=6.839e-05;NSAMP=2;MSQ=226.31;RECLASSIFIED;AC=2;AN=29246;NFAM=2	SVTYPE=BND;POS=115008572;STRANDS=+-:18;CIPOS=-23,22;CIEND=-23,22;CIPOS95=0,0;CIEND95=0,0;MATEID=323070_1;EVENT=323070;SECONDARY;SU=18;PE=0;SR=18;ALG=PROD;AF=6.839e-05;NSAMP=2;MSQ=226.31;RECLASSIFIED;AC=2;AN=29246;NFAM=2
chr3	115029079	115029096	chr3	151554125	151554142	323071	799.05	+	-	BND	LOW	323071_1	N	N[chr3:151554135[	323071_2	N	]chr3:115029088]N	SVTYPE=BND;POS=115029088;STRANDS=+-:4;CIPOS=-9,8;CIEND=-9,8;CIPOS95=0,0;CIEND95=0,0;MATEID=323071_2;EVENT=323071;SU=4;PE=0;SR=4;ALG=PROD;AF=0.001128;NSAMP=33;MSQ=17.83;RECLASSIFIED;AC=33;AN=29246;NFAM=33	SVTYPE=BND;POS=151554135;STRANDS=+-:4;CIPOS=-9,8;CIEND=-9,8;CIPOS95=0,0;CIEND95=0,0;MATEID=323071_1;EVENT=323071;SECONDARY;SU=4;PE=0;SR=4;ALG=PROD;AF=0.001128;NSAMP=33;MSQ=17.83;RECLASSIFIED;AC=33;AN=29246;NFAM=33
chr3	115053567	115053572	chr3	115057942	115057946	323072	6811.97	+	-	BND	PASS	323072_1	N	N[chr3:115057946[	323072_2	N	]chr3:115053570]N	SVTYPE=BND;POS=115053570;STRANDS=+-:309;CIPOS=-3,2;CIEND=-3,1;CIPOS95=0,0;CIEND95=0,0;MATEID=323072_2;EVENT=323072;SU=309;PE=176;SR=133;ALG=PROD;AF=0.0003761;NSAMP=11;MSQ=529.63;RECLASSIFIED;AC=11;AN=29246;NFAM=7	SVTYPE=BND;POS=115057946;STRANDS=+-:309;CIPOS=-3,1;CIEND=-3,2;CIPOS95=0,0;CIEND95=0,0;MATEID=323072_1;EVENT=323072;SECONDARY;SU=309;PE=176;SR=133;ALG=PROD;AF=0.0003761;NSAMP=11;MSQ=529.63;RECLASSIFIED;AC=11;AN=29246;NFAM=7
chr3	115092801	115092808	chr3	115092918	115092925	323073	179.71	+	-	DEL	PASS	323073	N	<DEL>	.	.	.	SVTYPE=DEL;POS=115092805;SVLEN=-117;END=115092922;STRANDS=+-:9;CIPOS=-4,3;CIEND=-4,3;CIPOS95=0,0;CIEND95=0,0;SU=9;PE=0;SR=9;ALG=PROD;AF=3.419e-05;NSAMP=1;MSQ=179.65;AC=1;AN=29246;NFAM=1	.
chr3	115113754	115113763	chr3	115114411	115114419	323074	2681.05	+	-	DEL	PASS	323074	N	<DEL>	.	.	.	SVTYPE=DEL;POS=115113759;SVLEN=-657;END=115114416;STRANDS=+-:110;CIPOS=-5,4;CIEND=-5,3;CIPOS95=0,0;CIEND95=0,0;SU=110;PE=56;SR=54;ALG=PROD;AF=0.000171;NSAMP=5;MSQ=425.57;AC=5;AN=29246;NFAM=5	.
chr3	115137350	115137366	chr3	115143032	115143035	323075	989.16	+	-	DEL	PASS	323075	N	<DEL>	.	.	.	SVTYPE=DEL;POS=115137360;SVLEN=-5674;END=115143034;STRANDS=+-:16;CIPOS=-10,6;CIEND=-2,1;CIPOS95=0,0;CIEND95=0,0;SU=16;PE=0;SR=16;ALG=PROD;AF=3.419e-05;NSAMP=1;MSQ=989.15;AC=1;AN=29246;NFAM=1	.
chr3	115142647	115142664	chr3	125369270	125369287	508992	4229.29	-	+	BND	LOW	508992_1	N	]chr3:125369279]N	508992_2	N	N[chr3:115142657[	SVTYPE=BND;POS=115142657;STRANDS=-+:4;CIPOS=-9,8;CIEND=-9,8;CIPOS95=0,0;CIEND95=0,0;MATEID=508992_2;EVENT=508992;SU=4;PE=0;SR=4;ALG=PROD;AF=0.007967;NSAMP=229;MSQ=9.69;RECLASSIFIED;AC=233;AN=29246;NFAM=228	SVTYPE=BND;POS=125369279;STRANDS=-+:4;CIPOS=-9,8;CIEND=-9,8;CIPOS95=0,0;CIEND95=0,0;MATEID=508992_1;EVENT=508992;SECONDARY;SU=4;PE=0;SR=4;ALG=PROD;AF=0.007967;NSAMP=229;MSQ=9.69;RECLASSIFIED;AC=233;AN=29246;NFAM=228
chr3	115146985	115146993	chr3	115147104	115147120	584452	1092.46	+	+	BND	LOW	584452_1	N	N]chr3:115147112]	584452_2	N	N]chr3:115146992]	SVTYPE=BND;POS=115146992;STRANDS=++:5;CIPOS=-7,1;CIEND=-8,8;CIPOS95=0,0;CIEND95=0,0;MATEID=584452_2;EVENT=584452;SU=5;PE=1;SR=4;ALG=PROD;AF=0.0001026;NSAMP=3;MSQ=28.55;AC=3;AN=29238;NFAM=3	SVTYPE=BND;POS=115147112;STRANDS=++:5;CIPOS=-8,8;CIEND=-7,1;CIPOS95=0,0;CIEND95=0,0;MATEID=584452_1;EVENT=584452;SECONDARY;SU=5;PE=1;SR=4;ALG=PROD;AF=0.0001026;NSAMP=3;MSQ=28.55;AC=3;AN=29238;NFAM=3
chr3	115147240	115147297	chr3	115147589	115147644	323076	497.61	+	-	BND	LOW	323076_1	N	N[chr3:115147619[	323076_2	N	]chr3:115147269]N	SVTYPE=BND;POS=115147269;STRANDS=+-:12;CIPOS=-29,28;CIEND=-29,26;CIPOS95=0,0;CIEND95=0,0;MATEID=323076_2;EVENT=323076;SU=12;PE=0;SR=12;ALG=PROD;AF=0.0006497;NSAMP=19;MSQ=19;RECLASSIFIED;AC=19;AN=29246;NFAM=19	SVTYPE=BND;POS=115147619;STRANDS=+-:12;CIPOS=-29,26;CIEND=-29,28;CIPOS95=0,0;CIEND95=0,0;MATEID=323076_1;EVENT=323076;SECONDARY;SU=12;PE=0;SR=12;ALG=PROD;AF=0.0006497;NSAMP=19;MSQ=19;RECLASSIFIED;AC=19;AN=29246;NFAM=19
chr3	115150867	115150961	chr3	115150941	115151023	323078	5689.19	+	-	BND	LOW	323078_1	N	N[chr3:115150999[	323078_2	N	]chr3:115150893]N	SVTYPE=BND;POS=115150893;STRANDS=+-:568;CIPOS=-26,68;CIEND=-57,25;CIPOS95=0,0;CIEND95=0,0;MATEID=323078_2;EVENT=323078;SU=568;PE=0;SR=568;ALG=SUM;AF=0.005745;NSAMP=168;MSQ=33.23;RECLASSIFIED;AC=168;AN=29244;NFAM=168	SVTYPE=BND;POS=115150999;STRANDS=+-:568;CIPOS=-57,25;CIEND=-26,68;CIPOS95=0,0;CIEND95=0,0;MATEID=323078_1;EVENT=323078;SECONDARY;SU=568;PE=0;SR=568;ALG=SUM;AF=0.005745;NSAMP=168;MSQ=33.23;RECLASSIFIED;AC=168;AN=29244;NFAM=168
chr3	115164832	115164877	chr3	115166630	115166671	323079	1384.6	+	-	DEL	PASS	323079	N	<DEL>	.	.	.	SVTYPE=DEL;POS=115164855;SVLEN=-1795;END=115166650;STRANDS=+-:64;CIPOS=-23,22;CIEND=-20,21;CIPOS95=0,0;CIEND95=0,0;SU=64;PE=35;SR=29;ALG=PROD;AF=0.0001026;NSAMP=3;MSQ=461.53;AC=3;AN=29246;NFAM=3	.
chr3	115186444	115186712	chr6	88138413	88138834	69065	81.18	+	-	BND	LOW	69065_1	N	N[chr6:88138826[	69065_2	N	]chr3:115186454]N	SVTYPE=BND;POS=115186454;STRANDS=+-:4;IMPRECISE;CIPOS=-10,258;CIEND=-412,9;CIPOS95=-2,94;CIEND95=-123,2;MATEID=69065_2;EVENT=69065;SU=4;PE=4;SR=0;ALG=PROD;AF=6.839e-05;NSAMP=2;MSQ=40.59;AC=2;AN=29246;NFAM=2	SVTYPE=BND;POS=88138826;STRANDS=+-:4;IMPRECISE;CIPOS=-412,9;CIEND=-10,258;CIPOS95=-123,2;CIEND95=-2,94;MATEID=69065_1;EVENT=69065;SECONDARY;SU=4;PE=4;SR=0;ALG=PROD;AF=6.839e-05;NSAMP=2;MSQ=40.59;AC=2;AN=29246;NFAM=2
chr3	115186539	115186585	chr3	115194083	115194137	323081	470.21	+	-	DEL	PASS	323081	N	<DEL>	.	.	.	SVTYPE=DEL;POS=115186562;SVLEN=-7549;END=115194111;STRANDS=+-:27;CIPOS=-23,23;CIEND=-28,26;CIPOS95=0,0;CIEND95=0,0;SU=27;PE=15;SR=12;ALG=PROD;AF=6.839e-05;NSAMP=2;MSQ=235.11;AC=2;AN=29246;NFAM=2	.
chr3	115192514	115192519	chr3	115192600	115192604	323082	7598.49	+	-	BND	LOW	323082_1	N	N[chr3:115192603[	323082_2	N	]chr3:115192517]N	SVTYPE=BND;POS=115192517;STRANDS=+-:265;CIPOS=-3,2;CIEND=-2,2;CIPOS95=0,0;CIEND95=0,0;MATEID=323082_2;EVENT=323082;SU=265;PE=0;SR=265;ALG=PROD;AF=0.00106;NSAMP=31;MSQ=226.16;RECLASSIFIED;AC=31;AN=29246;NFAM=31	SVTYPE=BND;POS=115192603;STRANDS=+-:265;CIPOS=-2,2;CIEND=-3,2;CIPOS95=0,0;CIEND95=0,0;MATEID=323082_1;EVENT=323082;SECONDARY;SU=265;PE=0;SR=265;ALG=PROD;AF=0.00106;NSAMP=31;MSQ=226.16;RECLASSIFIED;AC=31;AN=29246;NFAM=31
chr3	115195139	115195150	chr3	115195819	115195838	323083	269.71	+	-	DEL	PASS	323083	N	<DEL>	.	.	.	SVTYPE=DEL;POS=115195144;SVLEN=-685;END=115195829;STRANDS=+-:12;CIPOS=-5,6;CIEND=-10,9;CIPOS95=0,0;CIEND95=0,0;SU=12;PE=7;SR=5;ALG=PROD;AF=3.419e-05;NSAMP=1;MSQ=269.71;AC=1;AN=29246;NFAM=1	.
chr3	115201742	115201761	chr3	115213747	115213766	323084	161.75	+	-	DEL	PASS	323084	N	<DEL>	.	.	.	SVTYPE=DEL;POS=115201752;SVLEN=-12005;END=115213757;STRANDS=+-:8;CIPOS=-10,9;CIEND=-10,9;CIPOS95=0,0;CIEND95=0,0;SU=8;PE=4;SR=4;ALG=PROD;AF=3.419e-05;NSAMP=1;MSQ=161.75;AC=1;AN=29246;NFAM=1	.
chr3	115204807	115205454	chr3	115216378	115217038	508993	19.06	-	+	BND	LOW	508993_1	N	]chr3:115216408]N	508993_2	N	N[chr3:115205426[	SVTYPE=BND;POS=115205426;STRANDS=-+:8;IMPRECISE;CIPOS=-618,29;CIEND=-30,630;CIPOS95=-124,29;CIEND95=-30,139;MATEID=508993_2;EVENT=508993;SU=8;PE=8;SR=0;ALG=PROD;AF=6.839e-05;NSAMP=2;MSQ=9.26;RECLASSIFIED;AC=2;AN=29246;NFAM=2	SVTYPE=BND;POS=115216408;STRANDS=-+:8;IMPRECISE;CIPOS=-30,630;CIEND=-618,29;CIPOS95=-30,139;CIEND95=-124,29;MATEID=508993_1;EVENT=508993;SECONDARY;SU=8;PE=8;SR=0;ALG=PROD;AF=6.839e-05;NSAMP=2;MSQ=9.26;RECLASSIFIED;AC=2;AN=29246;NFAM=2
chr3	115204854	115205455	chr3	115215796	115216438	584453	132.99	-	-	BND	LOW	584453_1	N	[chr3:115216410[N	584453_2	N	[chr3:115205427[N	SVTYPE=BND;POS=115205427;STRANDS=--:10;IMPRECISE;CIPOS=-572,29;CIEND=-613,29;CIPOS95=-76,29;CIEND95=-94,29;MATEID=584453_2;EVENT=584453;SU=10;PE=10;SR=0;ALG=PROD;AF=6.839e-05;NSAMP=2;MSQ=14.12;AC=2;AN=29246;NFAM=2	SVTYPE=BND;POS=115216410;STRANDS=--:10;IMPRECISE;CIPOS=-613,29;CIEND=-572,29;CIPOS95=-94,29;CIEND95=-76,29;MATEID=584453_1;EVENT=584453;SECONDARY;SU=10;PE=10;SR=0;ALG=PROD;AF=6.839e-05;NSAMP=2;MSQ=14.12;AC=2;AN=29246;NFAM=2
chr3	115205404	115205725	chr3	115216488	115217029	584455	514.98	+	+	BND	LOW	584455_1	N	N]chr3:115216515]	584455_2	N	N]chr3:115205434]	SVTYPE=BND;POS=115205434;STRANDS=++:12;IMPRECISE;CIPOS=-30,291;CIEND=-27,514;CIPOS95=-30,67;CIEND95=-27,135;MATEID=584455_2;EVENT=584455;SU=12;PE=12;SR=0;ALG=PROD;AF=6.839e-05;NSAMP=2;MSQ=229.09;AC=2;AN=29246;NFAM=2	SVTYPE=BND;POS=115216515;STRANDS=++:12;IMPRECISE;CIPOS=-27,514;CIEND=-30,291;CIPOS95=-27,135;CIEND95=-30,67;MATEID=584455_1;EVENT=584455;SECONDARY;SU=12;PE=12;SR=0;ALG=PROD;AF=6.839e-05;NSAMP=2;MSQ=229.09;AC=2;AN=29246;NFAM=2
chr3	115205411	115205458	chr3	115205571	115205618	323085	384.39	+	-	BND	LOW	323085_1	N	N[chr3:115205596[	323085_2	N	]chr3:115205435]N	SVTYPE=BND;POS=115205435;STRANDS=+-:13;CIPOS=-24,23;CIEND=-24,23;CIPOS95=0,0;CIEND95=0,0;MATEID=323085_2;EVENT=323085;SU=13;PE=0;SR=13;ALG=PROD;AF=6.839e-05;NSAMP=2;MSQ=155.8;RECLASSIFIED;AC=2;AN=29244;NFAM=2	SVTYPE=BND;POS=115205596;STRANDS=+-:13;CIPOS=-24,23;CIEND=-24,23;CIPOS95=0,0;CIEND95=0,0;MATEID=323085_1;EVENT=323085;SECONDARY;SU=13;PE=0;SR=13;ALG=PROD;AF=6.839e-05;NSAMP=2;MSQ=155.8;RECLASSIFIED;AC=2;AN=29244;NFAM=2
chr3	115205579	115205623	chr3	115216486	115216531	323087	1522.61	+	-	DEL	PASS	323087	N	<DEL>	.	.	.	SVTYPE=DEL;POS=115205602;SVLEN=-10907;END=115216509;STRANDS=+-:36;CIPOS=-23,21;CIEND=-23,22;CIPOS95=0,0;CIEND95=0,0;SU=36;PE=0;SR=36;ALG=PROD;AF=6.839e-05;NSAMP=2;MSQ=575.48;AC=2;AN=29246;NFAM=2	.
chr3	115205607	115205664	chr3	115216380	115216437	584454	36.18	-	-	BND	LOW	584454_1	N	[chr3:115216410[N	584454_2	N	[chr3:115205637[N	SVTYPE=BND;POS=115205637;STRANDS=--:8;CIPOS=-29,28;CIEND=-29,28;CIPOS95=0,0;CIEND95=0,0;MATEID=584454_2;EVENT=584454;SU=8;PE=0;SR=8;ALG=PROD;AF=3.419e-05;NSAMP=1;MSQ=12.05;AC=1;AN=29246;NFAM=1	SVTYPE=BND;POS=115216410;STRANDS=--:8;CIPOS=-29,28;CIEND=-29,28;CIPOS95=0,0;CIEND95=0,0;MATEID=584454_1;EVENT=584454;SECONDARY;SU=8;PE=0;SR=8;ALG=PROD;AF=3.419e-05;NSAMP=1;MSQ=12.05;AC=1;AN=29246;NFAM=1
chr3	115205643	115205662	chr3	115216343	115216361	323086	635.09	+	-	DEL	PASS	323086	N	<DEL>	.	.	.	SVTYPE=DEL;POS=115205653;SVLEN=-10700;END=115216353;STRANDS=+-:4;IMPRECISE;CIPOS=-10,9;CIEND=-10,8;CIPOS95=-3,3;CIEND95=-3,0;SU=4;PE=3;SR=1;ALG=PROD;AF=6.839e-05;NSAMP=2;MSQ=221.68;AC=2;AN=29246;NFAM=2	.
chr3	115206807	115207707	chr14	82154052	82154991	62932	2060.23	+	-	BND	LOW	62932_1	N	N[chr14:82154796[	62932_2	N	]chr3:115206864]N	SVTYPE=BND;POS=115206864;STRANDS=+-:97;IMPRECISE;CIPOS=-57,843;CIEND=-743,196;CIPOS95=-57,180;CIEND95=-130,130;MATEID=62932_2;EVENT=62932;SU=97;PE=97;SR=0;ALG=SUM;AF=0.002086;NSAMP=60;MSQ=24.86;AC=61;AN=29246;NFAM=60	SVTYPE=BND;POS=82154796;STRANDS=+-:97;IMPRECISE;CIPOS=-743,196;CIEND=-57,843;CIPOS95=-130,130;CIEND95=-57,180;MATEID=62932_1;EVENT=62932;SECONDARY;SU=97;PE=97;SR=0;ALG=SUM;AF=0.002086;NSAMP=60;MSQ=24.86;AC=61;AN=29246;NFAM=60
chr3	115206819	115207437	chr6	77591107	77591581	69019	584.45	+	-	BND	LOW	69019_1	N	N[chr6:77591539[	69019_2	N	]chr3:115206850]N	SVTYPE=BND;POS=115206850;STRANDS=+-:9;IMPRECISE;CIPOS=-31,587;CIEND=-431,43;CIPOS95=-31,135;CIEND95=-68,43;MATEID=69019_2;EVENT=69019;SU=9;PE=9;SR=0;ALG=PROD;AF=0.0007522;NSAMP=22;MSQ=20.59;AC=22;AN=29246;NFAM=22	SVTYPE=BND;POS=77591539;STRANDS=+-:9;IMPRECISE;CIPOS=-431,43;CIEND=-31,587;CIPOS95=-68,43;CIEND95=-31,135;MATEID=69019_1;EVENT=69019;SECONDARY;SU=9;PE=9;SR=0;ALG=PROD;AF=0.0007522;NSAMP=22;MSQ=20.59;AC=22;AN=29246;NFAM=22
chr3	115206830	115207390	chr18	26346505	26346890	64503	421.99	+	-	BND	LOW	64503_1	N	N[chr18:26346862[	64503_2	N	]chr3:115206857]N	SVTYPE=BND;POS=115206857;STRANDS=+-:9;IMPRECISE;CIPOS=-27,533;CIEND=-356,29;CIPOS95=-27,120;CIEND95=-57,29;MATEID=64503_2;EVENT=64503;SU=9;PE=9;SR=0;ALG=PROD;AF=0.0004103;NSAMP=12;MSQ=26.37;AC=12;AN=29246;NFAM=12	SVTYPE=BND;POS=26346862;STRANDS=+-:9;IMPRECISE;CIPOS=-356,29;CIEND=-27,533;CIPOS95=-57,29;CIEND95=-27,120;MATEID=64503_1;EVENT=64503;SECONDARY;SU=9;PE=9;SR=0;ALG=PROD;AF=0.0004103;NSAMP=12;MSQ=26.37;AC=12;AN=29246;NFAM=12
chr3	115206844	115207546	chr11	31952648	31953090	60636	690.84	+	+	BND	LOW	60636_1	N	N]chr11:31952658]	60636_2	N	N]chr3:115206854]	SVTYPE=BND;POS=115206854;STRANDS=++:5;IMPRECISE;CIPOS=-10,692;CIEND=-10,432;CIPOS95=-1,160;CIEND95=-1,111;MATEID=60636_2;EVENT=60636;SU=5;PE=5;SR=0;ALG=PROD;AF=0.0008206;NSAMP=24;MSQ=22.47;AC=24;AN=29246;NFAM=24	SVTYPE=BND;POS=31952658;STRANDS=++:5;IMPRECISE;CIPOS=-10,432;CIEND=-10,692;CIPOS95=-1,111;CIEND95=-1,160;MATEID=60636_1;EVENT=60636;SECONDARY;SU=5;PE=5;SR=0;ALG=PROD;AF=0.0008206;NSAMP=24;MSQ=22.47;AC=24;AN=29246;NFAM=24
chr3	115206846	115206885	chr14	27299194	27299253	62627	271.19	+	-	BND	LOW	62627_1	N	N[chr14:27299225[	62627_2	N	]chr3:115206857]N	SVTYPE=BND;POS=115206857;STRANDS=+-:21;IMPRECISE;CIPOS=-11,28;CIEND=-30,29;CIPOS95=-1,1;CIEND95=0,0;MATEID=62627_2;EVENT=62627;SU=21;PE=17;SR=4;ALG=PROD;AF=0.0002393;NSAMP=7;MSQ=24.36;AC=7;AN=29246;NFAM=7	SVTYPE=BND;POS=27299225;STRANDS=+-:21;IMPRECISE;CIPOS=-30,29;CIEND=-11,28;CIPOS95=0,0;CIEND95=-1,1;MATEID=62627_1;EVENT=62627;SECONDARY;SU=21;PE=17;SR=4;ALG=PROD;AF=0.0002393;NSAMP=7;MSQ=24.36;AC=7;AN=29246;NFAM=7
chr3	115206850	115206869	chr12	126882522	126882541	62092	2053.2	+	+	BND	LOW	62092_1	N	N]chr12:126882532]	62092_2	N	N]chr3:115206860]	SVTYPE=BND;POS=115206860;STRANDS=++:5;IMPRECISE;CIPOS=-10,9;CIEND=-10,9;CIPOS95=-1,1;CIEND95=-1,1;MATEID=62092_2;EVENT=62092;SU=5;PE=2;SR=3;ALG=PROD;AF=0.002291;NSAMP=67;MSQ=22.12;AC=67;AN=29246;NFAM=67	SVTYPE=BND;POS=126882532;STRANDS=++:5;IMPRECISE;CIPOS=-10,9;CIEND=-10,9;CIPOS95=-1,1;CIEND95=-1,1;MATEID=62092_1;EVENT=62092;SECONDARY;SU=5;PE=2;SR=3;ALG=PROD;AF=0.002291;NSAMP=67;MSQ=22.12;AC=67;AN=29246;NFAM=67
chr3	115216385	115216427	chr3	115216497	115216538	584456	877.2	+	+	INV	LOW	584456	N	<INV>	.	.	.	SVTYPE=INV;POS=115216407;SVLEN=110;END=115216517;STRANDS=++:22,--:11;CIPOS=-22,20;CIEND=-20,21;CIPOS95=0,0;CIEND95=0,0;SU=33;PE=12;SR=21;ALG=PROD;AF=0.0001368;NSAMP=4;MSQ=176.49;AC=4;AN=29246;NFAM=4	.
chr3	115218680	115218699	chr3	115221957	115221976	323089	434.65	+	-	DEL	PASS	323089	N	<DEL>	.	.	.	SVTYPE=DEL;POS=115218690;SVLEN=-3277;END=115221967;STRANDS=+-:20;CIPOS=-10,9;CIEND=-10,9;CIPOS95=0,0;CIEND95=0,0;SU=20;PE=9;SR=11;ALG=PROD;AF=3.419e-05;NSAMP=1;MSQ=434.65;AC=1;AN=29246;NFAM=1	.
chr3	115219115	115219441	chr3	115220493	115220754	323090	1759.19	+	-	DEL	PASS	323090	N	<DEL>	.	.	.	SVTYPE=DEL;POS=115219151;SVLEN=-1577;END=115220728;STRANDS=+-:89;IMPRECISE;CIPOS=-36,290;CIEND=-235,26;CIPOS95=-14,14;CIEND95=-10,10;SU=89;PE=89;SR=0;ALG=PROD;AF=3.419e-05;NSAMP=1;MSQ=83.85;AC=1;AN=29246;NFAM=1	.
chr3	115219889	115219904	chr3	115222292	115222306	323091	338.59	+	-	DEL	PASS	323091	N	<DEL>	.	.	.	SVTYPE=DEL;POS=115219896;SVLEN=-2405;END=115222301;STRANDS=+-:14;CIPOS=-7,8;CIEND=-9,5;CIPOS95=0,0;CIEND95=0,0;SU=14;PE=10;SR=4;ALG=PROD;AF=3.419e-05;NSAMP=1;MSQ=338.59;AC=1;AN=29246;NFAM=1	.
chr3	115224191	115224210	chr3	115224412	115224419	323092	339.62	+	-	DEL	PASS	323092	N	<DEL>	.	.	.	SVTYPE=DEL;POS=115224201;SVLEN=-215;END=115224416;STRANDS=+-:11;CIPOS=-10,9;CIEND=-4,3;CIPOS95=0,0;CIEND95=0,0;SU=11;PE=2;SR=9;ALG=PROD;AF=3.42e-05;NSAMP=1;MSQ=320.74;AC=1;AN=29244;NFAM=1	.
chr3	115243675	115243687	chr3	115324616	115324635	323093	335.64	+	-	DEL	PASS	323093	N	<DEL>	.	.	.	SVTYPE=DEL;POS=115243681;SVLEN=-80945;END=115324626;STRANDS=+-:15;CIPOS=-6,6;CIEND=-10,9;CIPOS95=0,0;CIEND95=0,0;SU=15;PE=10;SR=5;ALG=PROD;AF=3.419e-05;NSAMP=1;MSQ=335.64;AC=1;AN=29246;NFAM=1	.
chr3	115244858	115244915	chr3	115244932	115244989	323094	434.68	+	-	BND	LOW	323094_1	N	N[chr3:115244962[	323094_2	N	]chr3:115244887]N	SVTYPE=BND;POS=115244887;STRANDS=+-:14;CIPOS=-29,28;CIEND=-29,28;CIPOS95=0,0;CIEND95=0,0;MATEID=323094_2;EVENT=323094;SU=14;PE=0;SR=14;ALG=PROD;AF=6.839e-05;NSAMP=2;MSQ=217.33;RECLASSIFIED;AC=2;AN=29246;NFAM=2	SVTYPE=BND;POS=115244962;STRANDS=+-:14;CIPOS=-29,28;CIEND=-29,28;CIPOS95=0,0;CIEND95=0,0;MATEID=323094_1;EVENT=323094;SECONDARY;SU=14;PE=0;SR=14;ALG=PROD;AF=6.839e-05;NSAMP=2;MSQ=217.33;RECLASSIFIED;AC=2;AN=29246;NFAM=2
chr3	115253856	115253875	chr3	115254205	115254224	323095	812.7	+	-	BND	LOW	323095_1	N	N[chr3:115254216[	323095_2	N	]chr3:115253866]N	SVTYPE=BND;POS=115253866;STRANDS=+-:15;CIPOS=-10,9;CIEND=-10,9;CIPOS95=0,0;CIEND95=0,0;MATEID=323095_2;EVENT=323095;SU=15;PE=0;SR=15;ALG=PROD;AF=0.0004445;NSAMP=13;MSQ=60.55;RECLASSIFIED;AC=13;AN=29246;NFAM=13	SVTYPE=BND;POS=115254216;STRANDS=+-:15;CIPOS=-10,9;CIEND=-10,9;CIPOS95=0,0;CIEND95=0,0;MATEID=323095_1;EVENT=323095;SECONDARY;SU=15;PE=0;SR=15;ALG=PROD;AF=0.0004445;NSAMP=13;MSQ=60.55;RECLASSIFIED;AC=13;AN=29246;NFAM=13
chr3	115301165	115301167	chr15	81683477	81683499	63296	50916.9	-	+	BND	LOW	63296_1	N	]chr15:81683497]N	63296_2	N	N[chr3:115301167[	SVTYPE=BND;POS=115301167;STRANDS=-+:671;CIPOS=-1,1;CIEND=-20,2;CIPOS95=0,0;CIEND95=0,0;MATEID=63296_2;EVENT=63296;SU=671;PE=0;SR=671;ALG=PROD;AF=0.03457;NSAMP=1007;MSQ=30.86;AC=1011;AN=29246;NFAM=979	SVTYPE=BND;POS=81683497;STRANDS=-+:671;CIPOS=-20,2;CIEND=-1,1;CIPOS95=0,0;CIEND95=0,0;MATEID=63296_1;EVENT=63296;SECONDARY;SU=671;PE=0;SR=671;ALG=PROD;AF=0.03457;NSAMP=1007;MSQ=30.86;AC=1011;AN=29246;NFAM=979
chr3	115304173	115304450	chr3	115305262	115305437	323098	811.22	+	-	DEL	PASS	323098	N	<DEL>	.	.	.	SVTYPE=DEL;POS=115304203;SVLEN=-1225;END=115305428;STRANDS=+-:40;IMPRECISE;CIPOS=-30,247;CIEND=-166,9;CIPOS95=-20,20;CIEND95=-13,9;SU=40;PE=40;SR=0;ALG=PROD;AF=0.0002735;NSAMP=8;MSQ=100.98;AC=8;AN=29246;NFAM=8	.
chr3	115304742	115305413	chr5	159588367	159588841	68110	122.8	-	+	BND	LOW	68110_1	N	]chr5:159588377]N	68110_2	N	N[chr3:115305405[	SVTYPE=BND;POS=115305405;STRANDS=-+:6;IMPRECISE;CIPOS=-662,9;CIEND=-10,464;CIPOS95=-134,1;CIEND95=-2,101;MATEID=68110_2;EVENT=68110;SU=6;PE=6;SR=0;ALG=PROD;AF=3.419e-05;NSAMP=1;MSQ=122.8;AC=1;AN=29246;NFAM=1	SVTYPE=BND;POS=159588377;STRANDS=-+:6;IMPRECISE;CIPOS=-10,464;CIEND=-662,9;CIPOS95=-2,101;CIEND95=-134,1;MATEID=68110_1;EVENT=68110;SECONDARY;SU=6;PE=6;SR=0;ALG=PROD;AF=3.419e-05;NSAMP=1;MSQ=122.8;AC=1;AN=29246;NFAM=1
chr3	115304829	115305414	chr3	165820008	165820529	584457	99.82	-	-	BND	LOW	584457_1	N	[chr3:165820521[N	584457_2	N	[chr3:115305406[N	SVTYPE=BND;POS=115305406;STRANDS=--:6;IMPRECISE;CIPOS=-576,9;CIEND=-512,9;CIPOS95=-207,0;CIEND95=-150,2;MATEID=584457_2;EVENT=584457;SU=6;PE=6;SR=0;ALG=PROD;AF=3.419e-05;NSAMP=1;MSQ=98.81;AC=1;AN=29246;NFAM=1	SVTYPE=BND;POS=165820521;STRANDS=--:6;IMPRECISE;CIPOS=-512,9;CIEND=-576,9;CIPOS95=-150,2;CIEND95=-207,0;MATEID=584457_1;EVENT=584457;SECONDARY;SU=6;PE=6;SR=0;ALG=PROD;AF=3.419e-05;NSAMP=1;MSQ=98.81;AC=1;AN=29246;NFAM=1
chr3	115304842	115305422	chr7	104567690	104568222	70073	26.74	-	-	BND	LOW	70073_1	N	[chr7:104568214[N	70073_2	N	[chr3:115305414[N	SVTYPE=BND;POS=115305414;STRANDS=--:4;IMPRECISE;CIPOS=-571,9;CIEND=-523,9;CIPOS95=-193,1;CIEND95=-179,1;MATEID=70073_2;EVENT=70073;SU=4;PE=4;SR=0;ALG=PROD;AF=3.419e-05;NSAMP=1;MSQ=26.74;AC=1;AN=29246;NFAM=1	SVTYPE=BND;POS=104568214;STRANDS=--:4;IMPRECISE;CIPOS=-523,9;CIEND=-571,9;CIPOS95=-179,1;CIEND95=-193,1;MATEID=70073_1;EVENT=70073;SECONDARY;SU=4;PE=4;SR=0;ALG=PROD;AF=3.419e-05;NSAMP=1;MSQ=26.74;AC=1;AN=29246;NFAM=1
chr3	115304849	115305464	chr4	64944590	64945163	66611	205.09	-	+	BND	LOW	66611_1	N	]chr4:64944640]N	66611_2	N	N[chr3:115305416[	SVTYPE=BND;POS=115305416;STRANDS=-+:12;IMPRECISE;CIPOS=-566,49;CIEND=-50,523;CIPOS95=-126,49;CIEND95=-50,100;MATEID=66611_2;EVENT=66611;SU=12;PE=12;SR=0;ALG=PROD;AF=6.839e-05;NSAMP=2;MSQ=100.16;AC=2;AN=29246;NFAM=1	SVTYPE=BND;POS=64944640;STRANDS=-+:12;IMPRECISE;CIPOS=-50,523;CIEND=-566,49;CIPOS95=-50,100;CIEND95=-126,49;MATEID=66611_1;EVENT=66611;SECONDARY;SU=12;PE=12;SR=0;ALG=PROD;AF=6.839e-05;NSAMP=2;MSQ=100.16;AC=2;AN=29246;NFAM=1
chr3	115304909	115305417	chr9	115083329	115083776	71581	71.76	-	-	BND	LOW	71581_1	N	[chr9:115083768[N	71581_2	N	[chr3:115305409[N	SVTYPE=BND;POS=115305409;STRANDS=--:6;IMPRECISE;CIPOS=-499,9;CIEND=-438,9;CIPOS95=-84,2;CIEND95=-65,3;MATEID=71581_2;EVENT=71581;SU=6;PE=6;SR=0;ALG=PROD;AF=3.419e-05;NSAMP=1;MSQ=71.76;AC=1;AN=29246;NFAM=1	SVTYPE=BND;POS=115083768;STRANDS=--:6;IMPRECISE;CIPOS=-438,9;CIEND=-499,9;CIPOS95=-65,3;CIEND95=-84,2;MATEID=71581_1;EVENT=71581;SECONDARY;SU=6;PE=6;SR=0;ALG=PROD;AF=3.419e-05;NSAMP=1;MSQ=71.76;AC=1;AN=29246;NFAM=1
chr3	115304923	115305413	chr4	59852744	59853184	66587	1141.33	-	-	BND	LOW	66587_1	N	[chr4:59853174[N	66587_2	N	[chr3:115305405[N	SVTYPE=BND;POS=115305405;STRANDS=--:39;IMPRECISE;CIPOS=-481,9;CIEND=-429,11;CIPOS95=-81,9;CIEND95=-46,11;MATEID=66587_2;EVENT=66587;SU=39;PE=39;SR=0;ALG=PROD;AF=0.000889;NSAMP=26;MSQ=35.72;AC=26;AN=29246;NFAM=25	SVTYPE=BND;POS=59853174;STRANDS=--:39;IMPRECISE;CIPOS=-429,11;CIEND=-481,9;CIPOS95=-46,11;CIEND95=-81,9;MATEID=66587_1;EVENT=66587;SECONDARY;SU=39;PE=39;SR=0;ALG=PROD;AF=0.000889;NSAMP=26;MSQ=35.72;AC=26;AN=29246;NFAM=25
chr3	115305057	115305411	chrX	13457729	13457822	71912	8354.51	-	+	BND	LOW	71912_1	N	]chrX:13457746]N	71912_2	N	N[chr3:115305403[	SVTYPE=BND;POS=115305403;STRANDS=-+:392;IMPRECISE;CIPOS=-345,9;CIEND=-17,76;CIPOS95=-20,9;CIEND95=-7,7;MATEID=71912_2;EVENT=71912;SU=392;PE=392;SR=0;ALG=PROD;AF=0.008275;NSAMP=242;MSQ=31.4;AC=242;AN=29246;NFAM=240	SVTYPE=BND;POS=13457746;STRANDS=-+:392;IMPRECISE;CIPOS=-17,76;CIEND=-345,9;CIPOS95=-7,7;CIEND95=-20,9;MATEID=71912_1;EVENT=71912;SECONDARY;SU=392;PE=392;SR=0;ALG=PROD;AF=0.008275;NSAMP=242;MSQ=31.4;AC=242;AN=29246;NFAM=240
chr3	115305404	115305404	chr3	115305729	115305729	323099	8.37047e+06	+	-	MEI	PASS	323099	N	<DEL:ME:SINE|Alu|AluYa8>	.	.	.	SVTYPE=MEI;POS=115305404;SVLEN=-325;END=115305729;STRANDS=+-:194806;CIPOS=0,0;CIEND=0,0;CIPOS95=0,0;CIEND95=0,0;SU=194806;PE=30274;SR=164532;ALG=PROD;AF=0.325;NSAMP=7880;MSQ=641.66;MEDGQR=3.49;Q10GQR=2.51;AC=9505;AN=29244;NFAM=7402	.
chr3	115305573	115306161	chrX	13457431	13457945	71913	767.76	+	-	BND	LOW	71913_1	N	N[chrX:13457911[	71913_2	N	]chr3:115305623]N	SVTYPE=BND;POS=115305623;STRANDS=+-:28;IMPRECISE;CIPOS=-50,538;CIEND=-479,35;CIPOS95=-50,68;CIEND95=-55,35;MATEID=71913_2;EVENT=71913;SU=28;PE=28;SR=0;ALG=PROD;AF=0.001163;NSAMP=34;MSQ=17.8;AC=34;AN=29246;NFAM=34	SVTYPE=BND;POS=13457911;STRANDS=+-:28;IMPRECISE;CIPOS=-479,35;CIEND=-50,538;CIPOS95=-55,35;CIEND95=-50,68;MATEID=71913_1;EVENT=71913;SECONDARY;SU=28;PE=28;SR=0;ALG=PROD;AF=0.001163;NSAMP=34;MSQ=17.8;AC=34;AN=29246;NFAM=34
chr3	115305575	115306243	chr20	8312853	8313516	65260	84.73	+	-	BND	LOW	65260_1	N	N[chr20:8313508[	65260_2	N	]chr3:115305585]N	SVTYPE=BND;POS=115305585;STRANDS=+-:4;IMPRECISE;CIPOS=-10,658;CIEND=-654,9;CIPOS95=-1,227;CIEND95=-219,0;MATEID=65260_2;EVENT=65260;SU=4;PE=4;SR=0;ALG=PROD;AF=0.0001026;NSAMP=3;MSQ=27.84;AC=3;AN=29246;NFAM=3	SVTYPE=BND;POS=8313508;STRANDS=+-:4;IMPRECISE;CIPOS=-654,9;CIEND=-10,658;CIPOS95=-219,0;CIEND95=-1,227;MATEID=65260_1;EVENT=65260;SECONDARY;SU=4;PE=4;SR=0;ALG=PROD;AF=0.0001026;NSAMP=3;MSQ=27.84;AC=3;AN=29246;NFAM=3
chr3	115305606	115306304	chr4	64943965	64944676	66612	97.57	+	-	BND	LOW	66612_1	N	N[chr4:64944628[	66612_2	N	]chr3:115305656]N	SVTYPE=BND;POS=115305656;STRANDS=+-:4;IMPRECISE;CIPOS=-50,648;CIEND=-662,49;CIPOS95=-50,190;CIEND95=-204,49;MATEID=66612_2;EVENT=66612;SU=4;PE=4;SR=0;ALG=PROD;AF=3.419e-05;NSAMP=1;MSQ=92.8;AC=1;AN=29246;NFAM=1	SVTYPE=BND;POS=64944628;STRANDS=+-:4;IMPRECISE;CIPOS=-662,49;CIEND=-50,648;CIPOS95=-204,49;CIEND95=-50,190;MATEID=66612_1;EVENT=66612;SECONDARY;SU=4;PE=4;SR=0;ALG=PROD;AF=3.419e-05;NSAMP=1;MSQ=92.8;AC=1;AN=29246;NFAM=1
chr3	115305655	115306264	chr3	165820459	165821095	584458	78.12	+	+	BND	LOW	584458_1	N	N]chr3:165820469]	584458_2	N	N]chr3:115305665]	SVTYPE=BND;POS=115305665;STRANDS=++:4;IMPRECISE;CIPOS=-10,599;CIEND=-10,626;CIPOS95=-1,188;CIEND95=0,217;MATEID=584458_2;EVENT=584458;SU=4;PE=4;SR=0;ALG=PROD;AF=3.419e-05;NSAMP=1;MSQ=77.84;AC=1;AN=29246;NFAM=1	SVTYPE=BND;POS=165820469;STRANDS=++:4;IMPRECISE;CIPOS=-10,626;CIEND=-10,599;CIPOS95=0,217;CIEND95=-1,188;MATEID=584458_1;EVENT=584458;SECONDARY;SU=4;PE=4;SR=0;ALG=PROD;AF=3.419e-05;NSAMP=1;MSQ=77.84;AC=1;AN=29246;NFAM=1
chr3	115316017	115316550	chrX	44987623	44988070	72075	435.4	-	+	BND	LOW	72075_1	N	]chrX:44987659]N	72075_2	N	N[chr3:115316532[	SVTYPE=BND;POS=115316532;STRANDS=-+:20;IMPRECISE;CIPOS=-514,19;CIEND=-36,411;CIPOS95=-87,19;CIEND95=-36,47;MATEID=72075_2;EVENT=72075;SU=20;PE=20;SR=0;ALG=PROD;AF=0.0003761;NSAMP=11;MSQ=38.29;AC=11;AN=29246;NFAM=11	SVTYPE=BND;POS=44987659;STRANDS=-+:20;IMPRECISE;CIPOS=-36,411;CIEND=-514,19;CIPOS95=-36,47;CIEND95=-87,19;MATEID=72075_1;EVENT=72075;SECONDARY;SU=20;PE=20;SR=0;ALG=PROD;AF=0.0003761;NSAMP=11;MSQ=38.29;AC=11;AN=29246;NFAM=11
chr3	115316711	115317246	chrX	44987352	44987873	72076	935.06	+	-	BND	LOW	72076_1	N	N[chrX:44987832[	72076_2	N	]chr3:115316741]N	SVTYPE=BND;POS=115316741;STRANDS=+-:12;IMPRECISE;CIPOS=-30,505;CIEND=-479,42;CIPOS95=-30,100;CIEND95=-64,42;MATEID=72076_2;EVENT=72076;SU=12;PE=12;SR=0;ALG=PROD;AF=0.000889;NSAMP=26;MSQ=31.81;AC=26;AN=29246;NFAM=26	SVTYPE=BND;POS=44987832;STRANDS=+-:12;IMPRECISE;CIPOS=-479,42;CIEND=-30,505;CIPOS95=-64,42;CIEND95=-30,100;MATEID=72076_1;EVENT=72076;SECONDARY;SU=12;PE=12;SR=0;ALG=PROD;AF=0.000889;NSAMP=26;MSQ=31.81;AC=26;AN=29246;NFAM=26
chr3	115360111	115360792	chr6	142682360	142682831	69376	89.99	-	-	BND	LOW	69376_1	N	[chr6:142682823[N	69376_2	N	[chr3:115360786[N	SVTYPE=BND;POS=115360786;STRANDS=--:4;IMPRECISE;CIPOS=-674,7;CIEND=-462,9;CIPOS95=-160,1;CIEND95=-130,2;MATEID=69376_2;EVENT=69376;SU=4;PE=4;SR=0;ALG=PROD;AF=0.000171;NSAMP=5;MSQ=14.79;AC=5;AN=29246;NFAM=5	SVTYPE=BND;POS=142682823;STRANDS=--:4;IMPRECISE;CIPOS=-462,9;CIEND=-674,7;CIPOS95=-130,2;CIEND95=-160,1;MATEID=69376_1;EVENT=69376;SECONDARY;SU=4;PE=4;SR=0;ALG=PROD;AF=0.000171;NSAMP=5;MSQ=14.79;AC=5;AN=29246;NFAM=5
chr3	115360132	115360770	chr19	8942601	8942958	64803	39.73	-	-	BND	LOW	64803_1	N	[chr19:8942950[N	64803_2	N	[chr3:115360764[N	SVTYPE=BND;POS=115360764;STRANDS=--:4;IMPRECISE;CIPOS=-631,7;CIEND=-348,9;CIPOS95=-217,0;CIEND95=-99,2;MATEID=64803_2;EVENT=64803;SU=4;PE=4;SR=0;ALG=PROD;AF=3.419e-05;NSAMP=1;MSQ=12.11;AC=1;AN=29246;NFAM=1	SVTYPE=BND;POS=8942950;STRANDS=--:4;IMPRECISE;CIPOS=-348,9;CIEND=-631,7;CIPOS95=-99,2;CIEND95=-217,0;MATEID=64803_1;EVENT=64803;SECONDARY;SU=4;PE=4;SR=0;ALG=PROD;AF=3.419e-05;NSAMP=1;MSQ=12.11;AC=1;AN=29246;NFAM=1
chr3	115360214	115360788	chr20	29597306	29597674	65530	230.23	-	-	BND	LOW	65530_1	N	[chr20:29597646[N	65530_2	N	[chr3:115360760[N	SVTYPE=BND;POS=115360760;STRANDS=--:9;IMPRECISE;CIPOS=-545,29;CIEND=-339,29;CIPOS95=-148,29;CIEND95=-48,29;MATEID=65530_2;EVENT=65530;SU=9;PE=9;SR=0;ALG=PROD;AF=0.0003077;NSAMP=9;MSQ=20.48;AC=9;AN=29246;NFAM=9	SVTYPE=BND;POS=29597646;STRANDS=--:9;IMPRECISE;CIPOS=-339,29;CIEND=-545,29;CIPOS95=-48,29;CIEND95=-148,29;MATEID=65530_1;EVENT=65530;SECONDARY;SU=9;PE=9;SR=0;ALG=PROD;AF=0.0003077;NSAMP=9;MSQ=20.48;AC=9;AN=29246;NFAM=9
chr3	115360316	115360776	chr18	22212100	22212478	64490	122.99	-	+	BND	LOW	64490_1	N	]chr18:22212110]N	64490_2	N	N[chr3:115360768[	SVTYPE=BND;POS=115360768;STRANDS=-+:5;IMPRECISE;CIPOS=-451,9;CIEND=-10,368;CIPOS95=-125,1;CIEND95=-2,82;MATEID=64490_2;EVENT=64490;SU=5;PE=5;SR=0;ALG=PROD;AF=0.000171;NSAMP=5;MSQ=24.06;AC=5;AN=29246;NFAM=5	SVTYPE=BND;POS=22212110;STRANDS=-+:5;IMPRECISE;CIPOS=-10,368;CIEND=-451,9;CIPOS95=-2,82;CIEND95=-125,1;MATEID=64490_1;EVENT=64490;SECONDARY;SU=5;PE=5;SR=0;ALG=PROD;AF=0.000171;NSAMP=5;MSQ=24.06;AC=5;AN=29246;NFAM=5
chr3	115360328	115360810	chr17	67089632	67090030	64301	153.82	-	+	BND	LOW	64301_1	N	]chr17:67089662]N	64301_2	N	N[chr3:115360783[	SVTYPE=BND;POS=115360783;STRANDS=-+:10;IMPRECISE;CIPOS=-454,28;CIEND=-30,368;CIPOS95=-142,28;CIEND95=-30,62;MATEID=64301_2;EVENT=64301;SU=10;PE=10;SR=0;ALG=PROD;AF=0.0002393;NSAMP=7;MSQ=13.93;AC=7;AN=29246;NFAM=6	SVTYPE=BND;POS=67089662;STRANDS=-+:10;IMPRECISE;CIPOS=-30,368;CIEND=-454,28;CIPOS95=-30,62;CIEND95=-142,28;MATEID=64301_1;EVENT=64301;SECONDARY;SU=10;PE=10;SR=0;ALG=PROD;AF=0.0002393;NSAMP=7;MSQ=13.93;AC=7;AN=29246;NFAM=6
chr3	115360776	115360776	chr3	115360836	115360838	323102	612364.0	+	-	BND	LOW	323102_1	N	N[chr3:115360837[	323102_2	N	]chr3:115360776]N	SVTYPE=BND;POS=115360776;STRANDS=+-:2289;CIPOS=0,0;CIEND=0,2;CIPOS95=0,0;CIEND95=0,0;MATEID=323102_2;EVENT=323102;SU=2289;PE=87;SR=2202;ALG=PROD;AF=0.1362;NSAMP=3969;MSQ=85.9;RECLASSIFIED;AC=3983;AN=29246;NFAM=3768	SVTYPE=BND;POS=115360837;STRANDS=+-:2289;CIPOS=0,2;CIEND=0,0;CIPOS95=0,0;CIEND95=0,0;MATEID=323102_1;EVENT=323102;SECONDARY;SU=2289;PE=87;SR=2202;ALG=PROD;AF=0.1362;NSAMP=3969;MSQ=85.9;RECLASSIFIED;AC=3983;AN=29246;NFAM=3768
chr3	115360860	115360919	chr9	23159432	23159491	71210	470176.0	+	+	BND	LOW	71210_1	N	N]chr9:23159462]	71210_2	N	N]chr3:115360890]	SVTYPE=BND;POS=115360890;STRANDS=++:10;CIPOS=-30,29;CIEND=-30,29;CIPOS95=0,0;CIEND95=0,0;MATEID=71210_2;EVENT=71210;SU=10;PE=6;SR=4;ALG=PROD;AF=0.1801;NSAMP=5267;MSQ=49;AC=5267;AN=29246;NFAM=4960	SVTYPE=BND;POS=23159462;STRANDS=++:10;CIPOS=-30,29;CIEND=-30,29;CIPOS95=0,0;CIEND95=0,0;MATEID=71210_1;EVENT=71210;SECONDARY;SU=10;PE=6;SR=4;ALG=PROD;AF=0.1801;NSAMP=5267;MSQ=49;AC=5267;AN=29246;NFAM=4960
chr3	115390970	115391314	chr8	128452355	128452962	70988	612623.0	-	-	BND	LOW	70988_1	N	[chr8:128452918[N	70988_2	N	[chr3:115391266[N	SVTYPE=BND;POS=115391266;STRANDS=--:7;IMPRECISE;CIPOS=-295,49;CIEND=-562,45;CIPOS95=-77,49;CIEND95=-187,45;MATEID=70988_2;EVENT=70988;SU=7;PE=7;SR=0;ALG=PROD;AF=0.08152;NSAMP=2291;MSQ=244.7;AC=2384;AN=29246;NFAM=2270	SVTYPE=BND;POS=128452918;STRANDS=--:7;IMPRECISE;CIPOS=-562,45;CIEND=-295,49;CIPOS95=-187,45;CIEND95=-77,49;MATEID=70988_1;EVENT=70988;SECONDARY;SU=7;PE=7;SR=0;ALG=PROD;AF=0.08152;NSAMP=2291;MSQ=244.7;AC=2384;AN=29246;NFAM=2270
chr3	115400120	115400164	chr3	115412875	115412934	508994	1023.27	-	+	DUP	PASS	508994	N	<DUP>	.	.	.	SVTYPE=DUP;POS=115400142;SVLEN=12761;END=115412903;STRANDS=-+:94;CIPOS=-22,22;CIEND=-28,31;CIPOS95=0,0;CIEND95=0,0;SU=94;PE=52;SR=42;ALG=PROD;AF=0.0001026;NSAMP=3;MSQ=340.56;AC=3;AN=29246;NFAM=3	.
chr3	115442722	115442779	chr8	77488580	77488637	70762	168.34	+	+	BND	LOW	70762_1	N	N]chr8:77488609]	70762_2	N	N]chr3:115442751]	SVTYPE=BND;POS=115442751;STRANDS=++:13;CIPOS=-29,28;CIEND=-29,28;CIPOS95=0,0;CIEND95=0,0;MATEID=70762_2;EVENT=70762;SU=13;PE=0;SR=13;ALG=PROD;AF=0.0003077;NSAMP=9;MSQ=17.18;AC=9;AN=29246;NFAM=9	SVTYPE=BND;POS=77488609;STRANDS=++:13;CIPOS=-29,28;CIEND=-29,28;CIPOS95=0,0;CIEND95=0,0;MATEID=70762_1;EVENT=70762;SECONDARY;SU=13;PE=0;SR=13;ALG=PROD;AF=0.0003077;NSAMP=9;MSQ=17.18;AC=9;AN=29246;NFAM=9
chr3	115468050	115468094	chr3	115468493	115468539	323105	1803.5	+	-	BND	LOW	323105_1	N	N[chr3:115468518[	323105_2	N	]chr3:115468074]N	SVTYPE=BND;POS=115468074;STRANDS=+-:47;CIPOS=-24,20;CIEND=-24,22;CIPOS95=0,0;CIEND95=0,0;MATEID=323105_2;EVENT=323105;SU=47;PE=17;SR=30;ALG=PROD;AF=0.0004787;NSAMP=14;MSQ=121.28;RECLASSIFIED;AC=14;AN=29246;NFAM=14	SVTYPE=BND;POS=115468518;STRANDS=+-:47;CIPOS=-24,22;CIEND=-24,20;CIPOS95=0,0;CIEND95=0,0;MATEID=323105_1;EVENT=323105;SECONDARY;SU=47;PE=17;SR=30;ALG=PROD;AF=0.0004787;NSAMP=14;MSQ=121.28;RECLASSIFIED;AC=14;AN=29246;NFAM=14
chr3	115474806	115474815	chr3	115474909	115474918	323106	171.06	+	-	DEL	PASS	323106	N	<DEL>	.	.	.	SVTYPE=DEL;POS=115474811;SVLEN=-103;END=115474914;STRANDS=+-:7;CIPOS=-5,4;CIEND=-5,4;CIPOS95=0,0;CIEND95=0,0;SU=7;PE=0;SR=7;ALG=PROD;AF=3.419e-05;NSAMP=1;MSQ=158.87;AC=1;AN=29246;NFAM=1	.
chr3	115493294	115493313	chr3	115499386	115499390	323108	619.42	+	-	DEL	PASS	323108	N	<DEL>	.	.	.	SVTYPE=DEL;POS=115493304;SVLEN=-6085;END=115499389;STRANDS=+-:29;CIPOS=-10,9;CIEND=-3,1;CIPOS95=0,0;CIEND95=0,0;SU=29;PE=17;SR=12;ALG=PROD;AF=3.419e-05;NSAMP=1;MSQ=617.37;AC=1;AN=29246;NFAM=1	.
chr3	115521297	115521354	chrX	155863784	155863841	72592	1042.66	+	+	BND	LOW	72592_1	N	N]chrX:155863813]	72592_2	N	N]chr3:115521326]	SVTYPE=BND;POS=115521326;STRANDS=++:9;CIPOS=-29,28;CIEND=-29,28;CIPOS95=0,0;CIEND95=0,0;MATEID=72592_2;EVENT=72592;SU=9;PE=0;SR=9;ALG=PROD;AF=0.001231;NSAMP=36;MSQ=24.66;AC=36;AN=29246;NFAM=36	SVTYPE=BND;POS=155863813;STRANDS=++:9;CIPOS=-29,28;CIEND=-29,28;CIPOS95=0,0;CIEND95=0,0;MATEID=72592_1;EVENT=72592;SECONDARY;SU=9;PE=0;SR=9;ALG=PROD;AF=0.001231;NSAMP=36;MSQ=24.66;AC=36;AN=29246;NFAM=36
chr3	115526958	115526977	chr3	115527011	115527030	323109	507.46	+	-	BND	LOW	323109_1	N	N[chr3:115527022[	323109_2	N	]chr3:115526968]N	SVTYPE=BND;POS=115526968;STRANDS=+-:8;CIPOS=-10,9;CIEND=-10,9;CIPOS95=0,0;CIEND95=0,0;MATEID=323109_2;EVENT=323109;SU=8;PE=0;SR=8;ALG=PROD;AF=0.0003761;NSAMP=11;MSQ=37.18;RECLASSIFIED;AC=11;AN=29246;NFAM=11	SVTYPE=BND;POS=115527022;STRANDS=+-:8;CIPOS=-10,9;CIEND=-10,9;CIPOS95=0,0;CIEND95=0,0;MATEID=323109_1;EVENT=323109;SECONDARY;SU=8;PE=0;SR=8;ALG=PROD;AF=0.0003761;NSAMP=11;MSQ=37.18;RECLASSIFIED;AC=11;AN=29246;NFAM=11
chr3	115528811	115529675	chr3	115530143	115531009	323110	77195.3	+	-	DEL	PASS	323110	N	<DEL>	.	.	.	SVTYPE=DEL;POS=115528981;SVLEN=-1978;END=115530959;STRANDS=+-:2072;IMPRECISE;CIPOS=-170,694;CIEND=-816,50;CIPOS95=-32,32;CIEND95=-64,50;SU=2072;PE=2072;SR=0;ALG=SUM;AF=0.06548;NSAMP=1730;MSQ=35.63;RETAINED;MEDGQR=1.85;Q10GQR=1.49;AC=1915;AN=29246;NFAM=1684	.
chr3	115533039	115533058	chr3	115533490	115533509	323112	99.91	+	-	BND	LOW	323112_1	N	N[chr3:115533501[	323112_2	N	]chr3:115533049]N	SVTYPE=BND;POS=115533049;STRANDS=+-:5;CIPOS=-10,9;CIEND=-10,9;CIPOS95=0,0;CIEND95=0,0;MATEID=323112_2;EVENT=323112;SU=5;PE=0;SR=5;ALG=PROD;AF=0.0001026;NSAMP=3;MSQ=20.15;RECLASSIFIED;AC=3;AN=29246;NFAM=3	SVTYPE=BND;POS=115533501;STRANDS=+-:5;CIPOS=-10,9;CIEND=-10,9;CIPOS95=0,0;CIEND95=0,0;MATEID=323112_1;EVENT=323112;SECONDARY;SU=5;PE=0;SR=5;ALG=PROD;AF=0.0001026;NSAMP=3;MSQ=20.15;RECLASSIFIED;AC=3;AN=29246;NFAM=3
chr3	115547687	115547689	chr9	17279832	17279834	71171	50022.9	-	+	BND	LOW	71171_1	N	]chr9:17279833]N	71171_2	N	N[chr3:115547689[	SVTYPE=BND;POS=115547689;STRANDS=-+:599;CIPOS=-1,1;CIEND=-1,1;CIPOS95=0,0;CIEND95=0,0;MATEID=71171_2;EVENT=71171;SU=599;PE=0;SR=599;ALG=PROD;AF=0.03163;NSAMP=925;MSQ=35.56;AC=925;AN=29246;NFAM=906	SVTYPE=BND;POS=17279833;STRANDS=-+:599;CIPOS=-1,1;CIEND=-1,1;CIPOS95=0,0;CIEND95=0,0;MATEID=71171_1;EVENT=71171;SECONDARY;SU=599;PE=0;SR=599;ALG=PROD;AF=0.03163;NSAMP=925;MSQ=35.56;AC=925;AN=29246;NFAM=906
chr3	115547721	115547738	chr5	83276452	83276469	67727	282.15	-	+	BND	LOW	67727_1	N	]chr5:83276461]N	67727_2	N	N[chr3:115547731[	SVTYPE=BND;POS=115547731;STRANDS=-+:4;CIPOS=-9,8;CIEND=-9,8;CIPOS95=0,0;CIEND95=0,0;MATEID=67727_2;EVENT=67727;SU=4;PE=0;SR=4;ALG=PROD;AF=0.0003419;NSAMP=10;MSQ=9.65;AC=10;AN=29246;NFAM=10	SVTYPE=BND;POS=83276461;STRANDS=-+:4;CIPOS=-9,8;CIEND=-9,8;CIPOS95=0,0;CIEND95=0,0;MATEID=67727_1;EVENT=67727;SECONDARY;SU=4;PE=0;SR=4;ALG=PROD;AF=0.0003419;NSAMP=10;MSQ=9.65;AC=10;AN=29246;NFAM=10
chr3	115549498	115549504	chr3	115550929	115550935	323113	4388.39	+	-	DEL	PASS	323113	N	<DEL>	.	.	.	SVTYPE=DEL;POS=115549501;SVLEN=-1432;END=115550933;STRANDS=+-:206;CIPOS=-3,3;CIEND=-4,2;CIPOS95=0,0;CIEND95=0,0;SU=206;PE=112;SR=94;ALG=PROD;AF=0.0003077;NSAMP=9;MSQ=441.24;AC=9;AN=29246;NFAM=9	.
chr3	115561247	115561263	chr3	115584046	115584054	323114	254.74	+	-	DEL	PASS	323114	N	<DEL>	.	.	.	SVTYPE=DEL;POS=115561257;SVLEN=-22794;END=115584051;STRANDS=+-:13;CIPOS=-10,6;CIEND=-5,3;CIPOS95=0,0;CIEND95=0,0;SU=13;PE=5;SR=8;ALG=PROD;AF=3.419e-05;NSAMP=1;MSQ=254.74;AC=1;AN=29246;NFAM=1	.
chr3	115580236	115580782	chr14	22119732	22120440	62599	118.59	+	-	BND	LOW	62599_1	N	N[chr14:22120412[	62599_2	N	]chr3:115580266]N	SVTYPE=BND;POS=115580266;STRANDS=+-:11;IMPRECISE;CIPOS=-30,516;CIEND=-679,29;CIPOS95=-30,152;CIEND95=-188,29;MATEID=62599_2;EVENT=62599;SU=11;PE=11;SR=0;ALG=SUM;AF=0.0001026;NSAMP=3;MSQ=39.44;AC=3;AN=29246;NFAM=3	SVTYPE=BND;POS=22120412;STRANDS=+-:11;IMPRECISE;CIPOS=-679,29;CIEND=-30,516;CIPOS95=-188,29;CIEND95=-30,152;MATEID=62599_1;EVENT=62599;SECONDARY;SU=11;PE=11;SR=0;ALG=SUM;AF=0.0001026;NSAMP=3;MSQ=39.44;AC=3;AN=29246;NFAM=3
chr3	115602064	115602109	chr3	115602731	115602775	323115	1028.43	+	-	DEL	PASS	323115	N	<DEL>	.	.	.	SVTYPE=DEL;POS=115602087;SVLEN=-667;END=115602754;STRANDS=+-:42;CIPOS=-23,22;CIEND=-23,21;CIPOS95=0,0;CIEND95=0,0;SU=42;PE=24;SR=18;ALG=PROD;AF=6.839e-05;NSAMP=2;MSQ=514.09;AC=2;AN=29246;NFAM=1	.
chr3	115627126	115627144	chr16	74312741	74312758	63820	4.65	-	+	BND	LOW	63820_1	N	]chr16:74312750]N	63820_2	N	N[chr3:115627137[	SVTYPE=BND;POS=115627137;STRANDS=-+:4;IMPRECISE;CIPOS=-10,8;CIEND=-9,8;CIPOS95=-1,0;CIEND95=0,0;MATEID=63820_2;EVENT=63820;SU=4;PE=0;SR=4;ALG=PROD;AF=3.419e-05;NSAMP=1;MSQ=4.64;AC=1;AN=29246;NFAM=1	SVTYPE=BND;POS=74312750;STRANDS=-+:4;IMPRECISE;CIPOS=-9,8;CIEND=-10,8;CIPOS95=0,0;CIEND95=-1,0;MATEID=63820_1;EVENT=63820;SECONDARY;SU=4;PE=0;SR=4;ALG=PROD;AF=3.419e-05;NSAMP=1;MSQ=4.64;AC=1;AN=29246;NFAM=1
chr3	115635737	115635742	chr3	115637767	115637772	323116	5457.86	+	-	BND	PASS	323116_1	N	N[chr3:115637772[	323116_2	N	]chr3:115635740]N	SVTYPE=BND;POS=115635740;STRANDS=+-:236;CIPOS=-3,2;CIEND=-4,1;CIPOS95=0,0;CIEND95=0,0;MATEID=323116_2;EVENT=323116;SU=236;PE=143;SR=93;ALG=PROD;AF=0.0003419;NSAMP=10;MSQ=453.47;RECLASSIFIED;AC=10;AN=29246;NFAM=10	SVTYPE=BND;POS=115637772;STRANDS=+-:236;CIPOS=-4,1;CIEND=-3,2;CIPOS95=0,0;CIEND95=0,0;MATEID=323116_1;EVENT=323116;SECONDARY;SU=236;PE=143;SR=93;ALG=PROD;AF=0.0003419;NSAMP=10;MSQ=453.47;RECLASSIFIED;AC=10;AN=29246;NFAM=10
chr3	115643374	115643680	chr3	115651957	115652242	323117	554.44	+	-	DEL	PASS	323117	N	<DEL>	.	.	.	SVTYPE=DEL;POS=115643379;SVLEN=-8860;END=115652239;STRANDS=+-:14;IMPRECISE;CIPOS=-5,301;CIEND=-282,3;CIPOS95=0,96;CIEND95=-69,0;SU=14;PE=14;SR=0;ALG=PROD;AF=3.419e-05;NSAMP=1;MSQ=554.44;AC=1;AN=29246;NFAM=1	.
chr3	115643376	115643382	chr3	115644901	115644906	584461	98.59	+	+	BND	LOW	584461_1	N	N]chr3:115644904]	584461_2	N	N]chr3:115643380]	SVTYPE=BND;POS=115643380;STRANDS=++:12;CIPOS=-4,2;CIEND=-3,2;CIPOS95=0,0;CIEND95=0,0;MATEID=584461_2;EVENT=584461;SU=12;PE=2;SR=10;ALG=PROD;AF=3.419e-05;NSAMP=1;MSQ=98.56;AC=1;AN=29246;NFAM=1	SVTYPE=BND;POS=115644904;STRANDS=++:12;CIPOS=-3,2;CIEND=-4,2;CIPOS95=0,0;CIEND95=0,0;MATEID=584461_1;EVENT=584461;SECONDARY;SU=12;PE=2;SR=10;ALG=PROD;AF=3.419e-05;NSAMP=1;MSQ=98.56;AC=1;AN=29246;NFAM=1
chr3	115644842	115644848	chr3	115652234	115652242	584462	20.57	-	-	BND	LOW	584462_1	N	[chr3:115652240[N	584462_2	N	[chr3:115644847[N	SVTYPE=BND;POS=115644847;STRANDS=--:10;CIPOS=-4,2;CIEND=-5,3;CIPOS95=0,0;CIEND95=0,0;MATEID=584462_2;EVENT=584462;SU=10;PE=2;SR=8;ALG=PROD;AF=3.419e-05;NSAMP=1;MSQ=20.57;AC=1;AN=29246;NFAM=1	SVTYPE=BND;POS=115652240;STRANDS=--:10;CIPOS=-5,3;CIEND=-4,2;CIPOS95=0,0;CIEND95=0,0;MATEID=584462_1;EVENT=584462;SECONDARY;SU=10;PE=2;SR=8;ALG=PROD;AF=3.419e-05;NSAMP=1;MSQ=20.57;AC=1;AN=29246;NFAM=1
chr3	115651209	115651228	chr3	115651640	115651659	323118	1079.99	+	-	BND	LOW	323118_1	N	N[chr3:115651651[	323118_2	N	]chr3:115651219]N	SVTYPE=BND;POS=115651219;STRANDS=+-:20;CIPOS=-10,9;CIEND=-10,9;CIPOS95=0,0;CIEND95=0,0;MATEID=323118_2;EVENT=323118;SU=20;PE=11;SR=9;ALG=PROD;AF=0.0003761;NSAMP=11;MSQ=77.35;RECLASSIFIED;AC=11;AN=29246;NFAM=11	SVTYPE=BND;POS=115651651;STRANDS=+-:20;CIPOS=-10,9;CIEND=-10,9;CIPOS95=0,0;CIEND95=0,0;MATEID=323118_1;EVENT=323118;SECONDARY;SU=20;PE=11;SR=9;ALG=PROD;AF=0.0003761;NSAMP=11;MSQ=77.35;RECLASSIFIED;AC=11;AN=29246;NFAM=11
chr3	115651300	115651356	chr3	115651379	115651424	323119	848.4	+	-	DEL	PASS	323119	N	<DEL>	.	.	.	SVTYPE=DEL;POS=115651330;SVLEN=-72;END=115651402;STRANDS=+-:32;CIPOS=-30,26;CIEND=-23,22;CIPOS95=0,0;CIEND95=0,0;SU=32;PE=0;SR=32;ALG=PROD;AF=0.0001026;NSAMP=3;MSQ=282.8;AC=3;AN=29246;NFAM=2	.
chr3	115652320	115652325	chr3	115652394	115652399	323120	2959.0	+	-	DEL	PASS	323120	N	<DEL>	.	.	.	SVTYPE=DEL;POS=115652323;SVLEN=-74;END=115652397;STRANDS=+-:109;CIPOS=-3,2;CIEND=-3,2;CIPOS95=0,0;CIEND95=0,0;SU=109;PE=0;SR=109;ALG=PROD;AF=0.0001368;NSAMP=4;MSQ=299.01;AC=4;AN=29246;NFAM=4	.
chr3	115661822	115661839	chr8	113816768	113816785	70902	114583.0	-	+	BND	LOW	70902_1	N	]chr8:113816777]N	70902_2	N	N[chr3:115661832[	SVTYPE=BND;POS=115661832;STRANDS=-+:4;IMPRECISE;CIPOS=-9,8;CIEND=-9,8;CIPOS95=0,0;CIEND95=0,1;MATEID=70902_2;EVENT=70902;SU=4;PE=0;SR=4;ALG=PROD;AF=0.09;NSAMP=2525;MSQ=29.6;AC=2632;AN=29246;NFAM=2459	SVTYPE=BND;POS=113816777;STRANDS=-+:4;IMPRECISE;CIPOS=-9,8;CIEND=-9,8;CIPOS95=0,1;CIEND95=0,0;MATEID=70902_1;EVENT=70902;SECONDARY;SU=4;PE=0;SR=4;ALG=PROD;AF=0.09;NSAMP=2525;MSQ=29.6;AC=2632;AN=29246;NFAM=2459
chr3	115683179	115683196	chr10	23456995	23457012	59964	12.13	+	+	BND	LOW	59964_1	N	N]chr10:23457004]	59964_2	N	N]chr3:115683188]	SVTYPE=BND;POS=115683188;STRANDS=++:4;CIPOS=-9,8;CIEND=-9,8;CIPOS95=0,0;CIEND95=0,0;MATEID=59964_2;EVENT=59964;SU=4;PE=0;SR=4;ALG=PROD;AF=3.419e-05;NSAMP=1;MSQ=12.05;AC=1;AN=29246;NFAM=1	SVTYPE=BND;POS=23457004;STRANDS=++:4;CIPOS=-9,8;CIEND=-9,8;CIPOS95=0,0;CIEND95=0,0;MATEID=59964_1;EVENT=59964;SECONDARY;SU=4;PE=0;SR=4;ALG=PROD;AF=3.419e-05;NSAMP=1;MSQ=12.05;AC=1;AN=29246;NFAM=1
chr3	115683179	115683196	chr10	93176185	93176202	59965	1101.02	+	+	BND	LOW	59965_1	N	N]chr10:93176194]	59965_2	N	N]chr3:115683188]	SVTYPE=BND;POS=115683188;STRANDS=++:4;CIPOS=-9,8;CIEND=-9,8;CIPOS95=0,0;CIEND95=0,0;MATEID=59965_2;EVENT=59965;SU=4;PE=0;SR=4;ALG=PROD;AF=0.001231;NSAMP=36;MSQ=16.79;AC=36;AN=29246;NFAM=36	SVTYPE=BND;POS=93176194;STRANDS=++:4;CIPOS=-9,8;CIEND=-9,8;CIPOS95=0,0;CIEND95=0,0;MATEID=59965_1;EVENT=59965;SECONDARY;SU=4;PE=0;SR=4;ALG=PROD;AF=0.001231;NSAMP=36;MSQ=16.79;AC=36;AN=29246;NFAM=36
chr3	115683179	115683196	chr14	65677143	65677160	62847	1929.13	+	+	BND	LOW	62847_1	N	N]chr14:65677152]	62847_2	N	N]chr3:115683188]	SVTYPE=BND;POS=115683188;STRANDS=++:24;CIPOS=-9,8;CIEND=-9,8;CIPOS95=0,0;CIEND95=0,0;MATEID=62847_2;EVENT=62847;SU=24;PE=0;SR=24;ALG=PROD;AF=0.002017;NSAMP=59;MSQ=19.25;AC=59;AN=29246;NFAM=59	SVTYPE=BND;POS=65677152;STRANDS=++:24;CIPOS=-9,8;CIEND=-9,8;CIPOS95=0,0;CIEND95=0,0;MATEID=62847_1;EVENT=62847;SECONDARY;SU=24;PE=0;SR=24;ALG=PROD;AF=0.002017;NSAMP=59;MSQ=19.25;AC=59;AN=29246;NFAM=59
chr3	115683179	115683196	chr22	20322824	20322841	66052	66043.9	+	+	BND	LOW	66052_1	N	N]chr22:20322833]	66052_2	N	N]chr3:115683188]	SVTYPE=BND;POS=115683188;STRANDS=++:44;CIPOS=-9,8;CIEND=-9,8;CIPOS95=0,0;CIEND95=0,0;MATEID=66052_2;EVENT=66052;SU=44;PE=1;SR=43;ALG=PROD;AF=0.05443;NSAMP=1592;MSQ=27.37;AC=1592;AN=29246;NFAM=1573	SVTYPE=BND;POS=20322833;STRANDS=++:44;CIPOS=-9,8;CIEND=-9,8;CIPOS95=0,0;CIEND95=0,0;MATEID=66052_1;EVENT=66052;SECONDARY;SU=44;PE=1;SR=43;ALG=PROD;AF=0.05443;NSAMP=1592;MSQ=27.37;AC=1592;AN=29246;NFAM=1573
chr3	115683182	115683193	chr8	130072819	130072830	70999	49210.6	+	+	BND	LOW	70999_1	N	N]chr8:130072825]	70999_2	N	N]chr3:115683188]	SVTYPE=BND;POS=115683188;STRANDS=++:81;CIPOS=-6,5;CIEND=-6,5;CIPOS95=0,0;CIEND95=0,0;MATEID=70999_2;EVENT=70999;SU=81;PE=0;SR=81;ALG=PROD;AF=0.03477;NSAMP=1017;MSQ=28.92;AC=1017;AN=29246;NFAM=999	SVTYPE=BND;POS=130072825;STRANDS=++:81;CIPOS=-6,5;CIEND=-6,5;CIPOS95=0,0;CIEND95=0,0;MATEID=70999_1;EVENT=70999;SECONDARY;SU=81;PE=0;SR=81;ALG=PROD;AF=0.03477;NSAMP=1017;MSQ=28.92;AC=1017;AN=29246;NFAM=999
chr3	115697546	115698117	chr10	126564842	126565258	60567	14313.2	-	+	BND	LOW	60567_1	N	]chr10:126564872]N	60567_2	N	N[chr3:115698092[	SVTYPE=BND;POS=115698092;STRANDS=-+:12;IMPRECISE;CIPOS=-545,26;CIEND=-30,386;CIPOS95=-127,26;CIEND95=-30,41;MATEID=60567_2;EVENT=60567;SU=12;PE=12;SR=0;ALG=PROD;AF=0.01111;NSAMP=323;MSQ=17.18;AC=324;AN=29172;NFAM=321	SVTYPE=BND;POS=126564872;STRANDS=-+:12;IMPRECISE;CIPOS=-30,386;CIEND=-545,26;CIPOS95=-30,41;CIEND95=-127,26;MATEID=60567_1;EVENT=60567;SECONDARY;SU=12;PE=12;SR=0;ALG=PROD;AF=0.01111;NSAMP=323;MSQ=17.18;AC=324;AN=29172;NFAM=321
chr3	115728548	115728873	chr3	115736407	115736561	323121	1218.96	+	-	DEL	PASS	323121	N	<DEL>	.	.	.	SVTYPE=DEL;POS=115728558;SVLEN=-7994;END=115736552;STRANDS=+-:48;IMPRECISE;CIPOS=-10,315;CIEND=-145,9;CIPOS95=-10,23;CIEND95=-15,9;SU=48;PE=48;SR=0;ALG=PROD;AF=0.0001368;NSAMP=4;MSQ=215.65;AC=4;AN=29246;NFAM=4	.
chr3	115729858	115729897	chr16	83643306	83643341	63882	8467.4	-	+	BND	LOW	63882_1	N	]chr16:83643311]N	63882_2	N	N[chr3:115729889[	SVTYPE=BND;POS=115729889;STRANDS=-+:88;IMPRECISE;CIPOS=-30,9;CIEND=-5,30;CIPOS95=0,0;CIEND95=-1,1;MATEID=63882_2;EVENT=63882;SU=88;PE=80;SR=8;ALG=PROD;AF=0.004855;NSAMP=139;MSQ=49.1;AC=142;AN=29246;NFAM=138	SVTYPE=BND;POS=83643311;STRANDS=-+:88;IMPRECISE;CIPOS=-5,30;CIEND=-30,9;CIPOS95=-1,1;CIEND95=0,0;MATEID=63882_1;EVENT=63882;SECONDARY;SU=88;PE=80;SR=8;ALG=PROD;AF=0.004855;NSAMP=139;MSQ=49.1;AC=142;AN=29246;NFAM=138
chr3	115729905	115729905	chr16	83637254	83637254	63881	54899.7	+	-	BND	LOW	63881_1	N	N[chr16:83637255[	63881_2	N	]chr3:115729905]N	SVTYPE=BND;POS=115729905;STRANDS=+-:7025;CIPOS=0,0;CIEND=0,0;CIPOS95=0,0;CIEND95=0,0;MATEID=63881_2;EVENT=63881;SU=7025;PE=3821;SR=3204;ALG=PROD;AF=0.01703;NSAMP=495;MSQ=92.61;AC=498;AN=29246;NFAM=480	SVTYPE=BND;POS=83637255;STRANDS=+-:7025;CIPOS=0,0;CIEND=0,0;CIPOS95=0,0;CIEND95=0,0;MATEID=63881_1;EVENT=63881;SECONDARY;SU=7025;PE=3821;SR=3204;ALG=PROD;AF=0.01703;NSAMP=495;MSQ=92.61;AC=498;AN=29246;NFAM=480
chr3	115744602	115744620	chr3	115750546	115750563	323122	2122.08	+	-	DEL	PASS	323122	N	<DEL>	.	.	.	SVTYPE=DEL;POS=115744611;SVLEN=-5945;END=115750556;STRANDS=+-:83;CIPOS=-9,9;CIEND=-10,7;CIPOS95=0,0;CIEND95=0,0;SU=83;PE=51;SR=32;ALG=PROD;AF=0.0001368;NSAMP=4;MSQ=530.52;AC=4;AN=29246;NFAM=4	.
chr3	115760044	115760049	chr3	115768221	115768225	323123	10274.7	+	-	BND	PASS	323123_1	N	N[chr3:115768225[	323123_2	N	]chr3:115760047]N	SVTYPE=BND;POS=115760047;STRANDS=+-:434;CIPOS=-3,2;CIEND=-3,1;CIPOS95=0,0;CIEND95=0,0;MATEID=323123_2;EVENT=323123;SU=434;PE=274;SR=160;ALG=PROD;AF=0.0003761;NSAMP=11;MSQ=509.55;RECLASSIFIED;AC=11;AN=29246;NFAM=11	SVTYPE=BND;POS=115768225;STRANDS=+-:434;CIPOS=-3,1;CIEND=-3,2;CIPOS95=0,0;CIEND95=0,0;MATEID=323123_1;EVENT=323123;SECONDARY;SU=434;PE=274;SR=160;ALG=PROD;AF=0.0003761;NSAMP=11;MSQ=509.55;RECLASSIFIED;AC=11;AN=29246;NFAM=11
chr3	115761291	115761517	chr3	115764646	115764855	323124	1355.05	+	-	DEL	PASS	323124	N	<DEL>	.	.	.	SVTYPE=DEL;POS=115761321;SVLEN=-3505;END=115764826;STRANDS=+-:60;IMPRECISE;CIPOS=-30,196;CIEND=-180,29;CIPOS95=-13,13;CIEND95=-12,12;SU=60;PE=60;SR=0;ALG=PROD;AF=6.839e-05;NSAMP=2;MSQ=485.65;AC=2;AN=29246;NFAM=2	.
chr3	115772993	115773012	chr3	115773464	115773483	584463	4.64	-	-	BND	LOW	584463_1	N	[chr3:115773475[N	584463_2	N	[chr3:115773004[N	SVTYPE=BND;POS=115773004;STRANDS=--:5;IMPRECISE;CIPOS=-10,9;CIEND=-10,9;CIPOS95=-3,3;CIEND95=-3,3;MATEID=584463_2;EVENT=584463;SU=5;PE=4;SR=1;ALG=PROD;AF=3.419e-05;NSAMP=1;MSQ=4.64;AC=1;AN=29246;NFAM=1	SVTYPE=BND;POS=115773475;STRANDS=--:5;IMPRECISE;CIPOS=-10,9;CIEND=-10,9;CIPOS95=-3,3;CIEND95=-3,3;MATEID=584463_1;EVENT=584463;SECONDARY;SU=5;PE=4;SR=1;ALG=PROD;AF=3.419e-05;NSAMP=1;MSQ=4.64;AC=1;AN=29246;NFAM=1
chr3	115783754	115783772	chr3	115784184	115784202	323125	2252.3	+	-	DEL	PASS	323125	N	<DEL>	.	.	.	SVTYPE=DEL;POS=115783763;SVLEN=-430;END=115784193;STRANDS=+-:46;CIPOS=-9,9;CIEND=-9,9;CIPOS95=0,0;CIEND95=0,0;SU=46;PE=13;SR=33;ALG=PROD;AF=0.0002052;NSAMP=6;MSQ=293.95;AC=6;AN=29246;NFAM=6	.
chr3	115784810	115784853	chr3	115785066	115785109	323126	2070.04	+	-	BND	PASS	323126_1	N	N[chr3:115785089[	323126_2	N	]chr3:115784832]N	SVTYPE=BND;POS=115784832;STRANDS=+-:49;CIPOS=-22,21;CIEND=-22,21;CIPOS95=0,0;CIEND95=0,0;MATEID=323126_2;EVENT=323126;SU=49;PE=0;SR=49;ALG=PROD;AF=0.0001026;NSAMP=3;MSQ=6.93;RECLASSIFIED;AC=3;AN=29246;NFAM=3	SVTYPE=BND;POS=115785089;STRANDS=+-:49;CIPOS=-22,21;CIEND=-22,21;CIPOS95=0,0;CIEND95=0,0;MATEID=323126_1;EVENT=323126;SECONDARY;SU=49;PE=0;SR=49;ALG=PROD;AF=0.0001026;NSAMP=3;MSQ=6.93;RECLASSIFIED;AC=3;AN=29246;NFAM=3
chr3	115785573	115785579	chr3	115785913	115785918	323127	559.25	+	-	BND	LOW	323127_1	N	N[chr3:115785917[	323127_2	N	]chr3:115785577]N	SVTYPE=BND;POS=115785577;STRANDS=+-:13;CIPOS=-4,2;CIEND=-3,2;CIPOS95=0,0;CIEND95=0,0;MATEID=323127_2;EVENT=323127;SU=13;PE=1;SR=12;ALG=PROD;AF=0.0002393;NSAMP=7;MSQ=16.74;RECLASSIFIED;AC=7;AN=29246;NFAM=7	SVTYPE=BND;POS=115785917;STRANDS=+-:13;CIPOS=-3,2;CIEND=-4,2;CIPOS95=0,0;CIEND95=0,0;MATEID=323127_1;EVENT=323127;SECONDARY;SU=13;PE=1;SR=12;ALG=PROD;AF=0.0002393;NSAMP=7;MSQ=16.74;RECLASSIFIED;AC=7;AN=29246;NFAM=7
chr3	115787851	115788283	chr8	17656770	17657359	70450	1172.17	-	-	BND	LOW	70450_1	N	[chr8:17657331[N	70450_2	N	[chr3:115788255[N	SVTYPE=BND;POS=115788255;STRANDS=--:13;IMPRECISE;CIPOS=-403,29;CIEND=-560,29;CIPOS95=-70,29;CIEND95=-129,29;MATEID=70450_2;EVENT=70450;SU=13;PE=13;SR=0;ALG=PROD;AF=0.001197;NSAMP=35;MSQ=25.53;AC=35;AN=29246;NFAM=35	SVTYPE=BND;POS=17657331;STRANDS=--:13;IMPRECISE;CIPOS=-560,29;CIEND=-403,29;CIPOS95=-129,29;CIEND95=-70,29;MATEID=70450_1;EVENT=70450;SECONDARY;SU=13;PE=13;SR=0;ALG=PROD;AF=0.001197;NSAMP=35;MSQ=25.53;AC=35;AN=29246;NFAM=35
chr3	115788210	115788671	chr8	17657474	17658136	70451	2328.14	+	+	BND	LOW	70451_1	N	N]chr8:17657488]	70451_2	N	N]chr3:115788240]	SVTYPE=BND;POS=115788240;STRANDS=++:16;IMPRECISE;CIPOS=-30,431;CIEND=-14,648;CIPOS95=-30,77;CIEND95=-14,161;MATEID=70451_2;EVENT=70451;SU=16;PE=16;SR=0;ALG=PROD;AF=0.002325;NSAMP=68;MSQ=23.57;AC=68;AN=29246;NFAM=68	SVTYPE=BND;POS=17657488;STRANDS=++:16;IMPRECISE;CIPOS=-14,648;CIEND=-30,431;CIPOS95=-14,161;CIEND95=-30,77;MATEID=70451_1;EVENT=70451;SECONDARY;SU=16;PE=16;SR=0;ALG=PROD;AF=0.002325;NSAMP=68;MSQ=23.57;AC=68;AN=29246;NFAM=68
chr3	115796803	115797257	chr4	189482335	189482830	67237	83.78	+	-	BND	LOW	67237_1	N	N[chr4:189482802[	67237_2	N	]chr3:115796833]N	SVTYPE=BND;POS=115796833;STRANDS=+-:5;IMPRECISE;CIPOS=-30,424;CIEND=-466,29;CIPOS95=-30,132;CIEND95=-124,29;MATEID=67237_2;EVENT=67237;SU=5;PE=5;SR=0;ALG=PROD;AF=3.419e-05;NSAMP=1;MSQ=83.78;AC=1;AN=29246;NFAM=1	SVTYPE=BND;POS=189482802;STRANDS=+-:5;IMPRECISE;CIPOS=-466,29;CIEND=-30,424;CIPOS95=-124,29;CIEND95=-30,132;MATEID=67237_1;EVENT=67237;SECONDARY;SU=5;PE=5;SR=0;ALG=PROD;AF=3.419e-05;NSAMP=1;MSQ=83.78;AC=1;AN=29246;NFAM=1
chr3	115797927	115798053	chr8	71675777	71675822	70715	61804.9	-	-	BND	LOW	70715_1	N	[chr8:71675815[N	70715_2	N	[chr3:115798033[N	SVTYPE=BND;POS=115798033;STRANDS=--:4749;IMPRECISE;CIPOS=-105,21;CIEND=-37,8;CIPOS95=-6,6;CIEND95=0,0;MATEID=70715_2;EVENT=70715;SU=4749;PE=4749;SR=0;ALG=PROD;AF=0.03057;NSAMP=894;MSQ=51.6;AC=894;AN=29246;NFAM=888	SVTYPE=BND;POS=71675815;STRANDS=--:4749;IMPRECISE;CIPOS=-37,8;CIEND=-105,21;CIPOS95=0,0;CIEND95=-6,6;MATEID=70715_1;EVENT=70715;SECONDARY;SU=4749;PE=4749;SR=0;ALG=PROD;AF=0.03057;NSAMP=894;MSQ=51.6;AC=894;AN=29246;NFAM=888
chr3	115798255	115798393	chr8	71675844	71675926	70716	62577.3	+	+	BND	LOW	70716_1	N	N]chr8:71675847]	70716_2	N	N]chr3:115798270]	SVTYPE=BND;POS=115798270;STRANDS=++:4011;IMPRECISE;CIPOS=-15,123;CIEND=-3,79;CIPOS95=-3,3;CIEND95=0,0;MATEID=70716_2;EVENT=70716;SU=4011;PE=4011;SR=0;ALG=PROD;AF=0.02698;NSAMP=789;MSQ=51.2;AC=789;AN=29246;NFAM=773	SVTYPE=BND;POS=71675847;STRANDS=++:4011;IMPRECISE;CIPOS=-3,79;CIEND=-15,123;CIPOS95=0,0;CIEND95=-3,3;MATEID=70716_1;EVENT=70716;SECONDARY;SU=4011;PE=4011;SR=0;ALG=PROD;AF=0.02698;NSAMP=789;MSQ=51.2;AC=789;AN=29246;NFAM=773
chr3	115818670	115818715	chr3	115818775	115818820	584464	441.26	+	+	INV	LOW	584464	N	<INV>	.	.	.	SVTYPE=INV;POS=115818693;SVLEN=105;END=115818798;STRANDS=++:4,--:22;IMPRECISE;CIPOS=-23,22;CIEND=-23,22;CIPOS95=-1,1;CIEND95=0,0;SU=26;PE=8;SR=18;ALG=PROD;AF=0.0002052;NSAMP=6;MSQ=12.37;AC=6;AN=29246;NFAM=6	.
chr3	115854289	115854815	chr4	54773377	54774083	66564	108.36	+	-	BND	LOW	66564_1	N	N[chr4:54774078[	66564_2	N	]chr3:115854299]N	SVTYPE=BND;POS=115854299;STRANDS=+-:4;IMPRECISE;CIPOS=-10,516;CIEND=-700,6;CIPOS95=-2,125;CIEND95=-171,0;MATEID=66564_2;EVENT=66564;SU=4;PE=4;SR=0;ALG=PROD;AF=0.0001368;NSAMP=4;MSQ=25.48;AC=4;AN=29246;NFAM=4	SVTYPE=BND;POS=54774078;STRANDS=+-:4;IMPRECISE;CIPOS=-700,6;CIEND=-10,516;CIPOS95=-171,0;CIEND95=-2,125;MATEID=66564_1;EVENT=66564;SECONDARY;SU=4;PE=4;SR=0;ALG=PROD;AF=0.0001368;NSAMP=4;MSQ=25.48;AC=4;AN=29246;NFAM=4
chr3	115869263	115869274	chr17	1242471	1242482	64048	241.46	-	+	BND	LOW	64048_1	N	]chr17:1242477]N	64048_2	N	N[chr3:115869270[	SVTYPE=BND;POS=115869270;STRANDS=-+:6;CIPOS=-6,5;CIEND=-6,5;CIPOS95=0,0;CIEND95=0,0;MATEID=64048_2;EVENT=64048;SU=6;PE=0;SR=6;ALG=PROD;AF=0.0004103;NSAMP=12;MSQ=15.78;AC=12;AN=29246;NFAM=12	SVTYPE=BND;POS=1242477;STRANDS=-+:6;CIPOS=-6,5;CIEND=-6,5;CIPOS95=0,0;CIEND95=0,0;MATEID=64048_1;EVENT=64048;SECONDARY;SU=6;PE=0;SR=6;ALG=PROD;AF=0.0004103;NSAMP=12;MSQ=15.78;AC=12;AN=29246;NFAM=12
chr3	115910653	115910667	chr3	115911161	115911165	323130	627.23	+	-	BND	LOW	323130_1	N	N[chr3:115911165[	323130_2	N	]chr3:115910663]N	SVTYPE=BND;POS=115910663;STRANDS=+-:18;CIPOS=-10,4;CIEND=-3,1;CIPOS95=0,0;CIEND95=0,0;MATEID=323130_2;EVENT=323130;SU=18;PE=8;SR=10;ALG=PROD;AF=6.839e-05;NSAMP=2;MSQ=9.44;RECLASSIFIED;AC=2;AN=29246;NFAM=2	SVTYPE=BND;POS=115911165;STRANDS=+-:18;CIPOS=-3,1;CIEND=-10,4;CIPOS95=0,0;CIEND95=0,0;MATEID=323130_1;EVENT=323130;SECONDARY;SU=18;PE=8;SR=10;ALG=PROD;AF=6.839e-05;NSAMP=2;MSQ=9.44;RECLASSIFIED;AC=2;AN=29246;NFAM=2
chr3	115914566	115914603	chr3	115914840	115914947	584465	13.16	+	+	INV	LOW	584465	N	<INV>	.	.	.	SVTYPE=INV;POS=115914603;SVLEN=237;END=115914840;STRANDS=++:3,--:1;IMPRECISE;CIPOS=-37,0;CIEND=0,107;CIPOS95=-27,0;CIEND95=0,86;SU=4;PE=4;SR=0;ALG=PROD;AF=3.419e-05;NSAMP=1;MSQ=12.11;AC=1;AN=29246;NFAM=1	.
chr3	115928980	115928999	chr3	115929996	115930010	323131	192044.0	+	-	BND	LOW	323131_1	N	N[chr3:115930007[	323131_2	N	]chr3:115928990]N	SVTYPE=BND;POS=115928990;STRANDS=+-:15;CIPOS=-10,9;CIEND=-10,4;CIPOS95=0,0;CIEND95=0,0;MATEID=323131_2;EVENT=323131;SU=15;PE=8;SR=7;ALG=PROD;AF=0.1275;NSAMP=3724;MSQ=30.46;RECLASSIFIED;AC=3728;AN=29246;NFAM=3612	SVTYPE=BND;POS=115930007;STRANDS=+-:15;CIPOS=-10,4;CIEND=-10,9;CIPOS95=0,0;CIEND95=0,0;MATEID=323131_1;EVENT=323131;SECONDARY;SU=15;PE=8;SR=7;ALG=PROD;AF=0.1275;NSAMP=3724;MSQ=30.46;RECLASSIFIED;AC=3728;AN=29246;NFAM=3612
chr3	115950657	115950702	chr3	115956331	115956375	323132	1756.32	+	-	DEL	PASS	323132	N	<DEL>	.	.	.	SVTYPE=DEL;POS=115950680;SVLEN=-5674;END=115956354;STRANDS=+-:74;CIPOS=-23,22;CIEND=-23,21;CIPOS95=0,0;CIEND95=0,0;SU=74;PE=47;SR=27;ALG=PROD;AF=6.839e-05;NSAMP=2;MSQ=603.91;AC=2;AN=29246;NFAM=2	.
chr3	115973452	115973464	chr3	115977446	115977456	323133	4883.75	+	-	DEL	PASS	323133	N	<DEL>	.	.	.	SVTYPE=DEL;POS=115973460;SVLEN=-3992;END=115977452;STRANDS=+-:188;CIPOS=-8,4;CIEND=-6,4;CIPOS95=0,0;CIEND95=0,0;SU=188;PE=109;SR=79;ALG=PROD;AF=0.0001368;NSAMP=3;MSQ=1142.32;AC=4;AN=29246;NFAM=3	.
chr3	115976189	115976194	chr3	115977388	115977392	323134	476.16	+	-	BND	PASS	323134_1	N	N[chr3:115977392[	323134_2	N	]chr3:115976192]N	SVTYPE=BND;POS=115976192;STRANDS=+-:28;CIPOS=-3,2;CIEND=-3,1;CIPOS95=0,0;CIEND95=0,0;MATEID=323134_2;EVENT=323134;SU=28;PE=18;SR=10;ALG=PROD;AF=3.42e-05;NSAMP=1;MSQ=476.16;RECLASSIFIED;AC=1;AN=29244;NFAM=1	SVTYPE=BND;POS=115977392;STRANDS=+-:28;CIPOS=-3,1;CIEND=-3,2;CIPOS95=0,0;CIEND95=0,0;MATEID=323134_1;EVENT=323134;SECONDARY;SU=28;PE=18;SR=10;ALG=PROD;AF=3.42e-05;NSAMP=1;MSQ=476.16;RECLASSIFIED;AC=1;AN=29244;NFAM=1
chr3	115976539	115976557	chr3	115977678	115977694	508996	410.63	-	+	BND	PASS	508996_1	N	]chr3:115977688]N	508996_2	N	N[chr3:115976549[	SVTYPE=BND;POS=115976549;STRANDS=-+:35;CIPOS=-9,9;CIEND=-10,6;CIPOS95=0,0;CIEND95=0,0;MATEID=508996_2;EVENT=508996;SU=35;PE=20;SR=15;ALG=PROD;AF=3.419e-05;NSAMP=1;MSQ=410.63;RECLASSIFIED;AC=1;AN=29246;NFAM=1	SVTYPE=BND;POS=115977688;STRANDS=-+:35;CIPOS=-10,6;CIEND=-9,9;CIPOS95=0,0;CIEND95=0,0;MATEID=508996_1;EVENT=508996;SECONDARY;SU=35;PE=20;SR=15;ALG=PROD;AF=3.419e-05;NSAMP=1;MSQ=410.63;RECLASSIFIED;AC=1;AN=29246;NFAM=1
chr3	115987992	115988011	chr3	115988048	115988067	323135	1969.04	+	-	BND	LOW	323135_1	N	N[chr3:115988061[	323135_2	N	]chr3:115988002]N	SVTYPE=BND;POS=115988002;STRANDS=+-:72;CIPOS=-10,9;CIEND=-12,7;CIPOS95=0,0;CIEND95=0,0;MATEID=323135_2;EVENT=323135;SU=72;PE=1;SR=71;ALG=PROD;AF=6.839e-05;NSAMP=2;MSQ=142.34;RECLASSIFIED;AC=2;AN=29244;NFAM=1	SVTYPE=BND;POS=115988061;STRANDS=+-:72;CIPOS=-12,7;CIEND=-10,9;CIPOS95=0,0;CIEND95=0,0;MATEID=323135_1;EVENT=323135;SECONDARY;SU=72;PE=1;SR=71;ALG=PROD;AF=6.839e-05;NSAMP=2;MSQ=142.34;RECLASSIFIED;AC=2;AN=29244;NFAM=1
chr3	116007654	116007671	chr7	77994682	77994699	69943	6.83	-	+	BND	LOW	69943_1	N	]chr7:77994692]N	69943_2	N	N[chr3:116007664[	SVTYPE=BND;POS=116007664;STRANDS=-+:4;IMPRECISE;CIPOS=-9,8;CIEND=-10,7;CIPOS95=0,0;CIEND95=-2,0;MATEID=69943_2;EVENT=69943;SU=4;PE=0;SR=4;ALG=PROD;AF=3.419e-05;NSAMP=1;MSQ=6.83;AC=1;AN=29246;NFAM=1	SVTYPE=BND;POS=77994692;STRANDS=-+:4;IMPRECISE;CIPOS=-10,7;CIEND=-9,8;CIPOS95=-2,0;CIEND95=0,0;MATEID=69943_1;EVENT=69943;SECONDARY;SU=4;PE=0;SR=4;ALG=PROD;AF=3.419e-05;NSAMP=1;MSQ=6.83;AC=1;AN=29246;NFAM=1
chr3	116015238	116015839	chr3	116017349	116017687	323136	248.64	+	-	DEL	PASS	323136	N	<DEL>	.	.	.	SVTYPE=DEL;POS=116015246;SVLEN=-2432;END=116017678;STRANDS=+-:5;IMPRECISE;CIPOS=-8,593;CIEND=-329,9;CIPOS95=0,142;CIEND95=-113,1;SU=5;PE=5;SR=0;ALG=PROD;AF=3.42e-05;NSAMP=1;MSQ=248.54;AC=1;AN=29244;NFAM=1	.
chr3	116015243	116015249	chr3	116017638	116017657	584466	152.7	+	+	BND	LOW	584466_1	N	N]chr3:116017648]	584466_2	N	N]chr3:116015247]	SVTYPE=BND;POS=116015247;STRANDS=++:13;CIPOS=-4,2;CIEND=-10,9;CIPOS95=0,0;CIEND95=0,0;MATEID=584466_2;EVENT=584466;SU=13;PE=4;SR=9;ALG=PROD;AF=3.42e-05;NSAMP=1;MSQ=152.6;AC=1;AN=29244;NFAM=1	SVTYPE=BND;POS=116017648;STRANDS=++:13;CIPOS=-10,9;CIEND=-4,2;CIPOS95=0,0;CIEND95=0,0;MATEID=584466_1;EVENT=584466;SECONDARY;SU=13;PE=4;SR=9;ALG=PROD;AF=3.42e-05;NSAMP=1;MSQ=152.6;AC=1;AN=29244;NFAM=1
chr3	116017486	116017490	chr3	116017675	116017680	584467	337.22	-	-	BND	LOW	584467_1	N	[chr3:116017679[N	584467_2	N	[chr3:116017490[N	SVTYPE=BND;POS=116017490;STRANDS=--:17;CIPOS=-3,1;CIEND=-3,2;CIPOS95=0,0;CIEND95=0,0;MATEID=584467_2;EVENT=584467;SU=17;PE=6;SR=11;ALG=PROD;AF=0.0001026;NSAMP=3;MSQ=110.48;AC=3;AN=29238;NFAM=3	SVTYPE=BND;POS=116017679;STRANDS=--:17;CIPOS=-3,2;CIEND=-3,1;CIPOS95=0,0;CIEND95=0,0;MATEID=584467_1;EVENT=584467;SECONDARY;SU=17;PE=6;SR=11;ALG=PROD;AF=0.0001026;NSAMP=3;MSQ=110.48;AC=3;AN=29238;NFAM=3
chr3	116023429	116023447	chr12	112417562	112417580	62006	55.77	-	-	BND	LOW	62006_1	N	[chr12:112417572[N	62006_2	N	[chr3:116023440[N	SVTYPE=BND;POS=116023440;STRANDS=--:4;IMPRECISE;CIPOS=-10,8;CIEND=-9,9;CIPOS95=-1,0;CIEND95=0,1;MATEID=62006_2;EVENT=62006;SU=4;PE=0;SR=4;ALG=PROD;AF=0.000171;NSAMP=5;MSQ=10.98;AC=5;AN=29246;NFAM=5	SVTYPE=BND;POS=112417572;STRANDS=--:4;IMPRECISE;CIPOS=-9,9;CIEND=-10,8;CIPOS95=0,1;CIEND95=-1,0;MATEID=62006_1;EVENT=62006;SECONDARY;SU=4;PE=0;SR=4;ALG=PROD;AF=0.000171;NSAMP=5;MSQ=10.98;AC=5;AN=29246;NFAM=5
chr3	116032456	116032507	chr3	116037588	116037638	323138	791.14	+	-	DEL	PASS	323138	N	<DEL>	.	.	.	SVTYPE=DEL;POS=116032484;SVLEN=-5131;END=116037615;STRANDS=+-:33;CIPOS=-28,23;CIEND=-27,23;CIPOS95=0,0;CIEND95=0,0;SU=33;PE=23;SR=10;ALG=PROD;AF=3.419e-05;NSAMP=1;MSQ=500.52;AC=1;AN=29246;NFAM=1	.
chr3	116034615	116034634	chr3	116034707	116034726	584468	44.76	+	+	INV	LOW	584468	N	<INV>	.	.	.	SVTYPE=INV;POS=116034625;SVLEN=92;END=116034717;STRANDS=++:1,--:3;IMPRECISE;CIPOS=-10,9;CIEND=-10,9;CIPOS95=-3,3;CIEND95=-3,3;SU=4;PE=3;SR=1;ALG=PROD;AF=0.0001026;NSAMP=3;MSQ=9.73;AC=3;AN=29246;NFAM=3	.
chr3	116045352	116045572	chr3	116047009	116047079	508997	2978.4	-	+	BND	LOW	508997_1	N	]chr3:116047017]N	508997_2	N	N[chr3:116045566[	SVTYPE=BND;POS=116045566;STRANDS=-+:357;IMPRECISE;CIPOS=-213,7;CIEND=-8,62;CIPOS95=-3,3;CIEND95=-2,2;MATEID=508997_2;EVENT=508997;SU=357;PE=357;SR=0;ALG=PROD;AF=0.0008206;NSAMP=24;MSQ=108.04;RECLASSIFIED;AC=24;AN=29246;NFAM=23	SVTYPE=BND;POS=116047017;STRANDS=-+:357;IMPRECISE;CIPOS=-8,62;CIEND=-213,7;CIPOS95=-2,2;CIEND95=-3,3;MATEID=508997_1;EVENT=508997;SECONDARY;SU=357;PE=357;SR=0;ALG=PROD;AF=0.0008206;NSAMP=24;MSQ=108.04;RECLASSIFIED;AC=24;AN=29246;NFAM=23
chr3	116052169	116052185	chr3	116059021	116059040	323140	257.68	+	-	DEL	PASS	323140	N	<DEL>	.	.	.	SVTYPE=DEL;POS=116052176;SVLEN=-6855;END=116059031;STRANDS=+-:13;IMPRECISE;CIPOS=-7,9;CIEND=-10,9;CIPOS95=-1,1;CIEND95=-1,0;SU=13;PE=10;SR=3;ALG=PROD;AF=3.419e-05;NSAMP=1;MSQ=257.68;AC=1;AN=29246;NFAM=1	.
chr3	116055903	116055911	chr3	116055953	116055962	323141	3532.12	+	-	BND	LOW	323141_1	N	N[chr3:116055959[	323141_2	N	]chr3:116055908]N	SVTYPE=BND;POS=116055908;STRANDS=+-:101;CIPOS=-5,3;CIEND=-5,4;CIPOS95=0,0;CIEND95=0,0;MATEID=323141_2;EVENT=323141;SU=101;PE=0;SR=101;ALG=PROD;AF=0.0006155;NSAMP=18;MSQ=140.4;RECLASSIFIED;AC=18;AN=29246;NFAM=17	SVTYPE=BND;POS=116055959;STRANDS=+-:101;CIPOS=-5,4;CIEND=-5,3;CIPOS95=0,0;CIEND95=0,0;MATEID=323141_1;EVENT=323141;SECONDARY;SU=101;PE=0;SR=101;ALG=PROD;AF=0.0006155;NSAMP=18;MSQ=140.4;RECLASSIFIED;AC=18;AN=29246;NFAM=17
chr3	116071052	116071470	chr6	32587177	32587440	68478	46843.2	+	-	BND	LOW	68478_1	N	N[chr6:32587432[	68478_2	N	]chr3:116071058]N	SVTYPE=BND;POS=116071058;STRANDS=+-:310;IMPRECISE;CIPOS=-6,412;CIEND=-254,9;CIPOS95=-6,37;CIEND95=-4,4;MATEID=68478_2;EVENT=68478;SU=310;PE=310;SR=0;ALG=PROD;AF=0.03638;NSAMP=1064;MSQ=30.69;AC=1064;AN=29246;NFAM=1052	SVTYPE=BND;POS=32587432;STRANDS=+-:310;IMPRECISE;CIPOS=-254,9;CIEND=-6,412;CIPOS95=-4,4;CIEND95=-6,37;MATEID=68478_1;EVENT=68478;SECONDARY;SU=310;PE=310;SR=0;ALG=PROD;AF=0.03638;NSAMP=1064;MSQ=30.69;AC=1064;AN=29246;NFAM=1052
chr3	116072125	116072181	chr3	116074679	116074733	323143	482.3	+	-	DEL	PASS	323143	N	<DEL>	.	.	.	SVTYPE=DEL;POS=116072152;SVLEN=-2557;END=116074709;STRANDS=+-:18;CIPOS=-27,29;CIEND=-30,24;CIPOS95=0,0;CIEND95=0,0;SU=18;PE=13;SR=5;ALG=PROD;AF=3.419e-05;NSAMP=1;MSQ=269.64;AC=1;AN=29246;NFAM=1	.
chr3	116079622	116079639	chrX	7804384	7804399	71804	956.33	-	+	BND	LOW	71804_1	N	]chrX:7804392]N	71804_2	N	N[chr3:116079632[	SVTYPE=BND;POS=116079632;STRANDS=-+:4;IMPRECISE;CIPOS=-9,8;CIEND=-8,7;CIPOS95=0,0;CIEND95=-1,2;MATEID=71804_2;EVENT=71804;SU=4;PE=0;SR=4;ALG=PROD;AF=0.001504;NSAMP=44;MSQ=21.18;AC=44;AN=29246;NFAM=44	SVTYPE=BND;POS=7804392;STRANDS=-+:4;IMPRECISE;CIPOS=-8,7;CIEND=-9,8;CIPOS95=-1,2;CIEND95=0,0;MATEID=71804_1;EVENT=71804;SECONDARY;SU=4;PE=0;SR=4;ALG=PROD;AF=0.001504;NSAMP=44;MSQ=21.18;AC=44;AN=29246;NFAM=44
chr3	116103434	116103485	chr3	116103595	116103650	323145	404.45	+	-	BND	LOW	323145_1	N	N[chr3:116103623[	323145_2	N	]chr3:116103461]N	SVTYPE=BND;POS=116103461;STRANDS=+-:12;CIPOS=-27,24;CIEND=-27,28;CIPOS95=0,0;CIEND95=0,0;MATEID=323145_2;EVENT=323145;SU=12;PE=1;SR=11;ALG=PROD;AF=6.839e-05;NSAMP=2;MSQ=82.57;RECLASSIFIED;AC=2;AN=29246;NFAM=2	SVTYPE=BND;POS=116103623;STRANDS=+-:12;CIPOS=-27,28;CIEND=-27,24;CIPOS95=0,0;CIEND95=0,0;MATEID=323145_1;EVENT=323145;SECONDARY;SU=12;PE=1;SR=11;ALG=PROD;AF=6.839e-05;NSAMP=2;MSQ=82.57;RECLASSIFIED;AC=2;AN=29246;NFAM=2
chr3	116105586	116106026	chr3	116110712	116111129	323146	230.84	+	-	DEL	PASS	323146	N	<DEL>	.	.	.	SVTYPE=DEL;POS=116105616;SVLEN=-5484;END=116111100;STRANDS=+-:15;IMPRECISE;CIPOS=-30,410;CIEND=-388,29;CIPOS95=-30,67;CIEND95=-57,29;SU=15;PE=15;SR=0;ALG=PROD;AF=3.419e-05;NSAMP=1;MSQ=161.68;AC=1;AN=29246;NFAM=1	.
chr3	116122426	116122445	chr3	116126932	116126951	323149	71.7	+	-	DEL	PASS	323149	N	<DEL>	.	.	.	SVTYPE=DEL;POS=116122436;SVLEN=-4506;END=116126942;STRANDS=+-:8;IMPRECISE;CIPOS=-10,9;CIEND=-10,9;CIPOS95=-1,1;CIEND95=-1,0;SU=8;PE=5;SR=3;ALG=PROD;AF=3.419e-05;NSAMP=1;MSQ=71.7;AC=1;AN=29246;NFAM=1	.
chr3	116131408	116131497	chr3	116131465	116131552	323150	1166.29	+	-	BND	LOW	323150_1	N	N[chr3:116131510[	323150_2	N	]chr3:116131453]N	SVTYPE=BND;POS=116131453;STRANDS=+-:37;CIPOS=-45,44;CIEND=-44,43;CIPOS95=0,0;CIEND95=0,0;MATEID=323150_2;EVENT=323150;SU=37;PE=0;SR=37;ALG=PROD;AF=0.0002393;NSAMP=7;MSQ=166.58;RECLASSIFIED;AC=7;AN=29246;NFAM=7	SVTYPE=BND;POS=116131510;STRANDS=+-:37;CIPOS=-44,43;CIEND=-45,44;CIPOS95=0,0;CIEND95=0,0;MATEID=323150_1;EVENT=323150;SECONDARY;SU=37;PE=0;SR=37;ALG=PROD;AF=0.0002393;NSAMP=7;MSQ=166.58;RECLASSIFIED;AC=7;AN=29246;NFAM=7
chr3	116162125	116162136	chr3	116162526	116162537	323152	566.7	+	-	BND	LOW	323152_1	N	N[chr3:116162533[	323152_2	N	]chr3:116162131]N	SVTYPE=BND;POS=116162131;STRANDS=+-:6;CIPOS=-6,5;CIEND=-6,5;CIPOS95=0,0;CIEND95=0,0;MATEID=323152_2;EVENT=323152;SU=6;PE=0;SR=6;ALG=PROD;AF=0.0002735;NSAMP=8;MSQ=14.97;RECLASSIFIED;AC=8;AN=29246;NFAM=8	SVTYPE=BND;POS=116162533;STRANDS=+-:6;CIPOS=-6,5;CIEND=-6,5;CIPOS95=0,0;CIEND95=0,0;MATEID=323152_1;EVENT=323152;SECONDARY;SU=6;PE=0;SR=6;ALG=PROD;AF=0.0002735;NSAMP=8;MSQ=14.97;RECLASSIFIED;AC=8;AN=29246;NFAM=8
chr3	116164567	116164584	chr10	106093340	106093357	60487	12269.6	-	+	BND	LOW	60487_1	N	]chr10:106093349]N	60487_2	N	N[chr3:116164577[	SVTYPE=BND;POS=116164577;STRANDS=-+:4;CIPOS=-9,8;CIEND=-9,8;CIPOS95=0,0;CIEND95=0,0;MATEID=60487_2;EVENT=60487;SU=4;PE=0;SR=4;ALG=PROD;AF=0.01299;NSAMP=285;MSQ=25.35;AC=380;AN=29246;NFAM=284	SVTYPE=BND;POS=106093349;STRANDS=-+:4;CIPOS=-9,8;CIEND=-9,8;CIPOS95=0,0;CIEND95=0,0;MATEID=60487_1;EVENT=60487;SECONDARY;SU=4;PE=0;SR=4;ALG=PROD;AF=0.01299;NSAMP=285;MSQ=25.35;AC=380;AN=29246;NFAM=284
chr3	116172220	116172225	chr3	116172752	116172770	323153	713.33	+	-	BND	PASS	323153_1	N	N[chr3:116172763[	323153_2	N	]chr3:116172223]N	SVTYPE=BND;POS=116172223;STRANDS=+-:29;CIPOS=-3,2;CIEND=-10,8;CIPOS95=0,0;CIEND95=0,0;MATEID=323153_2;EVENT=323153;SU=29;PE=18;SR=11;ALG=PROD;AF=6.839e-05;NSAMP=2;MSQ=348.5;RECLASSIFIED;AC=2;AN=29242;NFAM=2	SVTYPE=BND;POS=116172763;STRANDS=+-:29;CIPOS=-10,8;CIEND=-3,2;CIPOS95=0,0;CIEND95=0,0;MATEID=323153_1;EVENT=323153;SECONDARY;SU=29;PE=18;SR=11;ALG=PROD;AF=6.839e-05;NSAMP=2;MSQ=348.5;RECLASSIFIED;AC=2;AN=29242;NFAM=2
chr3	116184349	116184354	chr3	116184575	116184580	323154	450.46	+	-	BND	LOW	323154_1	N	N[chr3:116184579[	323154_2	N	]chr3:116184352]N	SVTYPE=BND;POS=116184352;STRANDS=+-:12;CIPOS=-3,2;CIEND=-3,2;CIPOS95=0,0;CIEND95=0,0;MATEID=323154_2;EVENT=323154;SU=12;PE=1;SR=11;ALG=PROD;AF=0.000171;NSAMP=5;MSQ=86.32;RECLASSIFIED;AC=5;AN=29240;NFAM=5	SVTYPE=BND;POS=116184579;STRANDS=+-:12;CIPOS=-3,2;CIEND=-3,2;CIPOS95=0,0;CIEND95=0,0;MATEID=323154_1;EVENT=323154;SECONDARY;SU=12;PE=1;SR=11;ALG=PROD;AF=0.000171;NSAMP=5;MSQ=86.32;RECLASSIFIED;AC=5;AN=29240;NFAM=5
chr3	116200110	116200128	chr10	13974994	13975011	59966	89.7	+	+	BND	LOW	59966_1	N	N]chr10:13975003]	59966_2	N	N]chr3:116200120]	SVTYPE=BND;POS=116200120;STRANDS=++:4;IMPRECISE;CIPOS=-10,8;CIEND=-9,8;CIPOS95=-1,0;CIEND95=0,0;MATEID=59966_2;EVENT=59966;SU=4;PE=0;SR=4;ALG=PROD;AF=6.839e-05;NSAMP=1;MSQ=89.31;AC=2;AN=29246;NFAM=1	SVTYPE=BND;POS=13975003;STRANDS=++:4;IMPRECISE;CIPOS=-9,8;CIEND=-10,8;CIPOS95=0,0;CIEND95=-1,0;MATEID=59966_1;EVENT=59966;SECONDARY;SU=4;PE=0;SR=4;ALG=PROD;AF=6.839e-05;NSAMP=1;MSQ=89.31;AC=2;AN=29246;NFAM=1
chr3	116213552	116213571	chr3	116213797	116213816	323155	445.01	+	-	DEL	PASS	323155	N	<DEL>	.	.	.	SVTYPE=DEL;POS=116213562;SVLEN=-245;END=116213807;STRANDS=+-:10;CIPOS=-10,9;CIEND=-10,9;CIPOS95=0,0;CIEND95=0,0;SU=10;PE=0;SR=10;ALG=PROD;AF=3.419e-05;NSAMP=1;MSQ=443.54;AC=1;AN=29246;NFAM=1	.
chr3	116220186	116220242	chr3	116220336	116220380	323156	123576.0	+	-	BND	LOW	323156_1	N	N[chr3:116220361[	323156_2	N	]chr3:116220214]N	SVTYPE=BND;POS=116220214;STRANDS=+-:8;IMPRECISE;CIPOS=-28,28;CIEND=-24,20;CIPOS95=-1,1;CIEND95=-1,1;MATEID=323156_2;EVENT=323156;SU=8;PE=0;SR=8;ALG=PROD;AF=0.08271;NSAMP=2419;MSQ=32.19;RECLASSIFIED;AC=2419;AN=29246;NFAM=2378	SVTYPE=BND;POS=116220361;STRANDS=+-:8;IMPRECISE;CIPOS=-24,20;CIEND=-28,28;CIPOS95=-1,1;CIEND95=-1,1;MATEID=323156_1;EVENT=323156;SECONDARY;SU=8;PE=0;SR=8;ALG=PROD;AF=0.08271;NSAMP=2419;MSQ=32.19;RECLASSIFIED;AC=2419;AN=29246;NFAM=2378
chr3	116244294	116244301	chr3	116244528	116244535	323157	617.55	+	-	BND	LOW	323157_1	N	N[chr3:116244533[	323157_2	N	]chr3:116244298]N	SVTYPE=BND;POS=116244298;STRANDS=+-:9;CIPOS=-4,3;CIEND=-4,3;CIPOS95=0,0;CIEND95=0,0;MATEID=323157_2;EVENT=323157;SU=9;PE=0;SR=9;ALG=PROD;AF=0.0001368;NSAMP=4;MSQ=154.03;RECLASSIFIED;AC=4;AN=29246;NFAM=4	SVTYPE=BND;POS=116244533;STRANDS=+-:9;CIPOS=-4,3;CIEND=-4,3;CIPOS95=0,0;CIEND95=0,0;MATEID=323157_1;EVENT=323157;SECONDARY;SU=9;PE=0;SR=9;ALG=PROD;AF=0.0001368;NSAMP=4;MSQ=154.03;RECLASSIFIED;AC=4;AN=29246;NFAM=4
chr3	116249391	116249409	chr15	33771533	33771551	63107	32.88	+	+	BND	LOW	63107_1	N	N]chr15:33771543]	63107_2	N	N]chr3:116249401]	SVTYPE=BND;POS=116249401;STRANDS=++:4;IMPRECISE;CIPOS=-10,8;CIEND=-10,8;CIPOS95=-1,0;CIEND95=-1,0;MATEID=63107_2;EVENT=63107;SU=4;PE=0;SR=4;ALG=PROD;AF=3.419e-05;NSAMP=1;MSQ=32.88;AC=1;AN=29246;NFAM=1	SVTYPE=BND;POS=33771543;STRANDS=++:4;IMPRECISE;CIPOS=-10,8;CIEND=-10,8;CIPOS95=-1,0;CIEND95=-1,0;MATEID=63107_1;EVENT=63107;SECONDARY;SU=4;PE=0;SR=4;ALG=PROD;AF=3.419e-05;NSAMP=1;MSQ=32.88;AC=1;AN=29246;NFAM=1
chr3	116273634	116273731	chr6	141432553	141432650	69360	31429.4	-	-	BND	LOW	69360_1	N	[chr6:141432603[N	69360_2	N	[chr3:116273684[N	SVTYPE=BND;POS=116273684;STRANDS=--:8;CIPOS=-49,48;CIEND=-49,48;CIPOS95=0,0;CIEND95=0,0;MATEID=69360_2;EVENT=69360;SU=8;PE=0;SR=8;ALG=PROD;AF=0.03573;NSAMP=1041;MSQ=22.53;AC=1045;AN=29246;NFAM=1018	SVTYPE=BND;POS=141432603;STRANDS=--:8;CIPOS=-49,48;CIEND=-49,48;CIPOS95=0,0;CIEND95=0,0;MATEID=69360_1;EVENT=69360;SECONDARY;SU=8;PE=0;SR=8;ALG=PROD;AF=0.03573;NSAMP=1041;MSQ=22.53;AC=1045;AN=29246;NFAM=1018
chr3	116273654	116273711	chr11	74955822	74955879	61093	26356.2	-	-	BND	LOW	61093_1	N	[chr11:74955852[N	61093_2	N	[chr3:116273684[N	SVTYPE=BND;POS=116273684;STRANDS=--:8;CIPOS=-29,28;CIEND=-29,28;CIPOS95=0,0;CIEND95=0,0;MATEID=61093_2;EVENT=61093;SU=8;PE=0;SR=8;ALG=PROD;AF=0.02958;NSAMP=863;MSQ=22.42;AC=865;AN=29246;NFAM=849	SVTYPE=BND;POS=74955852;STRANDS=--:8;CIPOS=-29,28;CIEND=-29,28;CIPOS95=0,0;CIEND95=0,0;MATEID=61093_1;EVENT=61093;SECONDARY;SU=8;PE=0;SR=8;ALG=PROD;AF=0.02958;NSAMP=863;MSQ=22.42;AC=865;AN=29246;NFAM=849
chr3	116285482	116285541	chr3	116306400	116306448	508998	271.97	-	+	DUP	PASS	508998	N	<DUP>	.	.	.	SVTYPE=DUP;POS=116285512;SVLEN=20912;END=116306424;STRANDS=-+:32;CIPOS=-30,29;CIEND=-24,24;CIPOS95=0,0;CIEND95=0,0;SU=32;PE=20;SR=12;ALG=PROD;AF=6.839e-05;NSAMP=2;MSQ=135.53;AC=2;AN=29246;NFAM=2	.
chr3	116296279	116296289	chr3	116298537	116298544	323159	3797.24	+	-	BND	PASS	323159_1	N	N[chr3:116298543[	323159_2	N	]chr3:116296283]N	SVTYPE=BND;POS=116296283;STRANDS=+-:162;CIPOS=-4,6;CIEND=-5,2;CIPOS95=0,0;CIEND95=0,0;MATEID=323159_2;EVENT=323159;SU=162;PE=93;SR=69;ALG=PROD;AF=0.0003761;NSAMP=11;MSQ=345.2;RECLASSIFIED;AC=11;AN=29246;NFAM=11	SVTYPE=BND;POS=116298543;STRANDS=+-:162;CIPOS=-5,2;CIEND=-4,6;CIPOS95=0,0;CIEND95=0,0;MATEID=323159_1;EVENT=323159;SECONDARY;SU=162;PE=93;SR=69;ALG=PROD;AF=0.0003761;NSAMP=11;MSQ=345.2;RECLASSIFIED;AC=11;AN=29246;NFAM=11
chr3	116298030	116298048	chr3	116299162	116299164	323160	866.23	+	-	DEL	PASS	323160	N	<DEL>	.	.	.	SVTYPE=DEL;POS=116298040;SVLEN=-1124;END=116299164;STRANDS=+-:38;CIPOS=-10,8;CIEND=-2,0;CIPOS95=0,0;CIEND95=0,0;SU=38;PE=21;SR=17;ALG=PROD;AF=3.419e-05;NSAMP=1;MSQ=866.23;AC=1;AN=29246;NFAM=1	.
chr3	116340722	116340727	chr3	116340787	116340792	323162	400.86	+	-	DEL	PASS	323162	N	<DEL>	.	.	.	SVTYPE=DEL;POS=116340725;SVLEN=-65;END=116340790;STRANDS=+-:11;CIPOS=-3,2;CIEND=-3,2;CIPOS95=0,0;CIEND95=0,0;SU=11;PE=0;SR=11;ALG=PROD;AF=6.839e-05;NSAMP=1;MSQ=383.75;AC=2;AN=29242;NFAM=1	.
chr3	116344395	116344400	chr3	116354314	116354318	323163	689.45	+	-	DEL	PASS	323163	N	<DEL>	.	.	.	SVTYPE=DEL;POS=116344398;SVLEN=-9919;END=116354317;STRANDS=+-:29;CIPOS=-3,2;CIEND=-3,1;CIPOS95=0,0;CIEND95=0,0;SU=29;PE=17;SR=12;ALG=PROD;AF=3.419e-05;NSAMP=1;MSQ=689.45;AC=1;AN=29246;NFAM=1	.
chr3	116349476	116349493	chr15	101106709	101106726	63471	61.97	-	-	BND	LOW	63471_1	N	[chr15:101106719[N	63471_2	N	[chr3:116349486[N	SVTYPE=BND;POS=116349486;STRANDS=--:4;CIPOS=-9,8;CIEND=-9,8;CIPOS95=0,0;CIEND95=0,0;MATEID=63471_2;EVENT=63471;SU=4;PE=0;SR=4;ALG=PROD;AF=6.839e-05;NSAMP=2;MSQ=30.73;AC=2;AN=29246;NFAM=2	SVTYPE=BND;POS=101106719;STRANDS=--:4;CIPOS=-9,8;CIEND=-9,8;CIPOS95=0,0;CIEND95=0,0;MATEID=63471_1;EVENT=63471;SECONDARY;SU=4;PE=0;SR=4;ALG=PROD;AF=6.839e-05;NSAMP=2;MSQ=30.73;AC=2;AN=29246;NFAM=2
chr3	116368828	116368839	chr3	116368926	116368937	323165	169.28	+	-	DEL	PASS	323165	N	<DEL>	.	.	.	SVTYPE=DEL;POS=116368834;SVLEN=-98;END=116368932;STRANDS=+-:6;CIPOS=-6,5;CIEND=-6,5;CIPOS95=0,0;CIEND95=0,0;SU=6;PE=0;SR=6;ALG=PROD;AF=3.419e-05;NSAMP=1;MSQ=167.82;AC=1;AN=29246;NFAM=1	.
chr3	116369182	116369227	chr3	116373160	116373205	323166	1072.81	+	-	DEL	PASS	323166	N	<DEL>	.	.	.	SVTYPE=DEL;POS=116369205;SVLEN=-3979;END=116373184;STRANDS=+-:50;CIPOS=-23,22;CIEND=-24,21;CIPOS95=0,0;CIEND95=0,0;SU=50;PE=27;SR=23;ALG=PROD;AF=0.0001026;NSAMP=3;MSQ=357.6;AC=3;AN=29246;NFAM=3	.
chr3	116380079	116380083	chr3	116391334	116391337	323167	10304.2	+	-	BND	PASS	323167_1	N	N[chr3:116391337[	323167_2	N	]chr3:116380081]N	SVTYPE=BND;POS=116380081;STRANDS=+-:459;CIPOS=-2,2;CIEND=-2,1;CIPOS95=0,0;CIEND95=0,0;MATEID=323167_2;EVENT=323167;SU=459;PE=261;SR=198;ALG=PROD;AF=0.0006839;NSAMP=20;MSQ=468.76;RECLASSIFIED;AC=20;AN=29246;NFAM=20	SVTYPE=BND;POS=116391337;STRANDS=+-:459;CIPOS=-2,1;CIEND=-2,2;CIPOS95=0,0;CIEND95=0,0;MATEID=323167_1;EVENT=323167;SECONDARY;SU=459;PE=261;SR=198;ALG=PROD;AF=0.0006839;NSAMP=20;MSQ=468.76;RECLASSIFIED;AC=20;AN=29246;NFAM=20
chr3	116392377	116392422	chr3	116393205	116393249	323169	917.42	+	-	DEL	PASS	323169	N	<DEL>	.	.	.	SVTYPE=DEL;POS=116392400;SVLEN=-828;END=116393228;STRANDS=+-:47;CIPOS=-23,22;CIEND=-23,21;CIPOS95=0,0;CIEND95=0,0;SU=47;PE=25;SR=22;ALG=PROD;AF=0.0001026;NSAMP=3;MSQ=305.81;AC=3;AN=29246;NFAM=3	.
chr3	116419845	116420339	chr3	116420538	116420560	584470	39.05	+	+	INV	LOW	584470	N	<INV>	.	.	.	SVTYPE=INV;POS=116420330;SVLEN=221;END=116420551;STRANDS=++:3,--:2;IMPRECISE;CIPOS=-485,9;CIEND=-13,9;CIPOS95=-186,1;CIEND95=-13,1;SU=5;PE=5;SR=0;ALG=PROD;AF=3.419e-05;NSAMP=1;MSQ=35.88;AC=1;AN=29246;NFAM=1	.
chr3	116427803	116427851	chr3	116439753	116439802	323171	940.86	+	-	DEL	PASS	323171	N	<DEL>	.	.	.	SVTYPE=DEL;POS=116427827;SVLEN=-11952;END=116439779;STRANDS=+-:40;CIPOS=-24,24;CIEND=-26,23;CIPOS95=0,0;CIEND95=0,0;SU=40;PE=22;SR=18;ALG=PROD;AF=0.0001026;NSAMP=3;MSQ=313.62;AC=3;AN=29246;NFAM=3	.
chr3	116444330	116444347	chr3	116444392	116444405	323172	122.12	+	-	BND	LOW	323172_1	N	N[chr3:116444399[	323172_2	N	]chr3:116444339]N	SVTYPE=BND;POS=116444339;STRANDS=+-:4;IMPRECISE;CIPOS=-9,8;CIEND=-6,7;CIPOS95=0,0;CIEND95=-1,3;MATEID=323172_2;EVENT=323172;SU=4;PE=0;SR=4;ALG=PROD;AF=0.0001368;NSAMP=4;MSQ=26.05;RECLASSIFIED;AC=4;AN=29246;NFAM=4	SVTYPE=BND;POS=116444399;STRANDS=+-:4;IMPRECISE;CIPOS=-6,7;CIEND=-9,8;CIPOS95=-1,3;CIEND95=0,0;MATEID=323172_1;EVENT=323172;SECONDARY;SU=4;PE=0;SR=4;ALG=PROD;AF=0.0001368;NSAMP=4;MSQ=26.05;RECLASSIFIED;AC=4;AN=29246;NFAM=4
chr3	116444363	116444420	chr4	73811232	73811289	66655	136.7	-	+	BND	LOW	66655_1	N	]chr4:73811261]N	66655_2	N	N[chr3:116444393[	SVTYPE=BND;POS=116444393;STRANDS=-+:9;CIPOS=-29,28;CIEND=-29,28;CIPOS95=0,0;CIEND95=0,0;MATEID=66655_2;EVENT=66655;SU=9;PE=0;SR=9;ALG=PROD;AF=0.000171;NSAMP=5;MSQ=14.05;AC=5;AN=29246;NFAM=5	SVTYPE=BND;POS=73811261;STRANDS=-+:9;CIPOS=-29,28;CIEND=-29,28;CIPOS95=0,0;CIEND95=0,0;MATEID=66655_1;EVENT=66655;SECONDARY;SU=9;PE=0;SR=9;ALG=PROD;AF=0.000171;NSAMP=5;MSQ=14.05;AC=5;AN=29246;NFAM=5
chr3	116444407	116444419	chr3	116444806	116444819	323174	2091.54	+	-	BND	LOW	323174_1	N	N[chr3:116444812[	323174_2	N	]chr3:116444411]N	SVTYPE=BND;POS=116444411;STRANDS=+-:4;IMPRECISE;CIPOS=-4,8;CIEND=-5,8;CIPOS95=-1,1;CIEND95=-1,2;MATEID=323174_2;EVENT=323174;SU=4;PE=0;SR=4;ALG=PROD;AF=0.002564;NSAMP=75;MSQ=14.4;RETAINED;RECLASSIFIED;AC=75;AN=29246;NFAM=75	SVTYPE=BND;POS=116444812;STRANDS=+-:4;IMPRECISE;CIPOS=-5,8;CIEND=-4,8;CIPOS95=-1,2;CIEND95=-1,1;MATEID=323174_1;EVENT=323174;SECONDARY;SU=4;PE=0;SR=4;ALG=PROD;AF=0.002564;NSAMP=75;MSQ=14.4;RETAINED;RECLASSIFIED;AC=75;AN=29246;NFAM=75
chr3	116447603	116448065	chrX	117727996	117728367	72399	3530.83	-	+	BND	LOW	72399_1	N	]chrX:117728026]N	72399_2	N	N[chr3:116448057[	SVTYPE=BND;POS=116448057;STRANDS=-+:36;IMPRECISE;CIPOS=-453,9;CIEND=-30,341;CIPOS95=-97,9;CIEND95=-22,22;MATEID=72399_2;EVENT=72399;SU=36;PE=36;SR=0;ALG=PROD;AF=0.003898;NSAMP=114;MSQ=21.48;AC=114;AN=29246;NFAM=114	SVTYPE=BND;POS=117728026;STRANDS=-+:36;IMPRECISE;CIPOS=-30,341;CIEND=-453,9;CIPOS95=-22,22;CIEND95=-97,9;MATEID=72399_1;EVENT=72399;SECONDARY;SU=36;PE=36;SR=0;ALG=PROD;AF=0.003898;NSAMP=114;MSQ=21.48;AC=114;AN=29246;NFAM=114
chr3	116455981	116456485	chr10	45341923	45342241	60217	1321.63	+	-	BND	LOW	60217_1	N	N[chr10:45342193[	60217_2	N	]chr3:116455991]N	SVTYPE=BND;POS=116455991;STRANDS=+-:51;IMPRECISE;CIPOS=-10,494;CIEND=-269,49;CIPOS95=-10,89;CIEND95=-9,9;MATEID=60217_2;EVENT=60217;SU=51;PE=51;SR=0;ALG=PROD;AF=0.001436;NSAMP=42;MSQ=19.79;AC=42;AN=29246;NFAM=42	SVTYPE=BND;POS=45342193;STRANDS=+-:51;IMPRECISE;CIPOS=-269,49;CIEND=-10,494;CIPOS95=-9,9;CIEND95=-10,89;MATEID=60217_1;EVENT=60217;SECONDARY;SU=51;PE=51;SR=0;ALG=PROD;AF=0.001436;NSAMP=42;MSQ=19.79;AC=42;AN=29246;NFAM=42
chr3	116459625	116459899	chrX	78760026	78760736	72222	206.93	-	-	BND	LOW	72222_1	N	[chrX:78760728[N	72222_2	N	[chr3:116459891[N	SVTYPE=BND;POS=116459891;STRANDS=--:4;IMPRECISE;CIPOS=-265,9;CIEND=-701,9;CIPOS95=-113,2;CIEND95=-232,1;MATEID=72222_2;EVENT=72222;SU=4;PE=4;SR=0;ALG=PROD;AF=6.839e-05;NSAMP=2;MSQ=103.47;AC=2;AN=29246;NFAM=1	SVTYPE=BND;POS=78760728;STRANDS=--:4;IMPRECISE;CIPOS=-701,9;CIEND=-265,9;CIPOS95=-232,1;CIEND95=-113,2;MATEID=72222_1;EVENT=72222;SECONDARY;SU=4;PE=4;SR=0;ALG=PROD;AF=6.839e-05;NSAMP=2;MSQ=103.47;AC=2;AN=29246;NFAM=1
chr3	116466782	116466801	chr3	116475993	116475995	323175	737.36	+	-	DEL	PASS	323175	N	<DEL>	.	.	.	SVTYPE=DEL;POS=116466792;SVLEN=-9203;END=116475995;STRANDS=+-:32;CIPOS=-10,9;CIEND=-2,0;CIPOS95=0,0;CIEND95=0,0;SU=32;PE=17;SR=15;ALG=PROD;AF=3.419e-05;NSAMP=1;MSQ=737.36;AC=1;AN=29246;NFAM=1	.
chr3	116470008	116470027	chr14	46692904	46692923	62730	21330.7	-	+	BND	LOW	62730_1	N	]chr14:46692914]N	62730_2	N	N[chr3:116470019[	SVTYPE=BND;POS=116470019;STRANDS=-+:5;CIPOS=-10,9;CIEND=-10,9;CIPOS95=0,0;CIEND95=0,0;MATEID=62730_2;EVENT=62730;SU=5;PE=0;SR=5;ALG=PROD;AF=0.01395;NSAMP=408;MSQ=23.24;AC=408;AN=29246;NFAM=403	SVTYPE=BND;POS=46692914;STRANDS=-+:5;CIPOS=-10,9;CIEND=-10,9;CIPOS95=0,0;CIEND95=0,0;MATEID=62730_1;EVENT=62730;SECONDARY;SU=5;PE=0;SR=5;ALG=PROD;AF=0.01395;NSAMP=408;MSQ=23.24;AC=408;AN=29246;NFAM=403
chr3	116470574	116470576	chr12	43501502	43501504	61623	62011.8	-	+	BND	LOW	61623_1	N	]chr12:43501503]N	61623_2	N	N[chr3:116470576[	SVTYPE=BND;POS=116470576;STRANDS=-+:806;CIPOS=-1,1;CIEND=-1,1;CIPOS95=0,0;CIEND95=0,0;MATEID=61623_2;EVENT=61623;SU=806;PE=0;SR=806;ALG=PROD;AF=0.03799;NSAMP=1111;MSQ=29.27;AC=1111;AN=29246;NFAM=1079	SVTYPE=BND;POS=43501503;STRANDS=-+:806;CIPOS=-1,1;CIEND=-1,1;CIPOS95=0,0;CIEND95=0,0;MATEID=61623_1;EVENT=61623;SECONDARY;SU=806;PE=0;SR=806;ALG=PROD;AF=0.03799;NSAMP=1111;MSQ=29.27;AC=1111;AN=29246;NFAM=1079
chr3	116478944	116478946	chr3	116479006	116479008	323176	16339.1	+	-	BND	PASS	323176_1	N	N[chr3:116479008[	323176_2	N	]chr3:116478945]N	SVTYPE=BND;POS=116478945;STRANDS=+-:628;CIPOS=-1,1;CIEND=-1,1;CIPOS95=0,0;CIEND95=0,0;MATEID=323176_2;EVENT=323176;SU=628;PE=1;SR=627;ALG=PROD;AF=0.001402;NSAMP=41;MSQ=289.94;RECLASSIFIED;AC=41;AN=29246;NFAM=39	SVTYPE=BND;POS=116479008;STRANDS=+-:628;CIPOS=-1,1;CIEND=-1,1;CIPOS95=0,0;CIEND95=0,0;MATEID=323176_1;EVENT=323176;SECONDARY;SU=628;PE=1;SR=627;ALG=PROD;AF=0.001402;NSAMP=41;MSQ=289.94;RECLASSIFIED;AC=41;AN=29246;NFAM=39
chr3	116484522	116484989	chr10	88035109	88035688	60396	146.78	+	-	BND	LOW	60396_1	N	N[chr10:88035680[	60396_2	N	]chr3:116484532]N	SVTYPE=BND;POS=116484532;STRANDS=+-:9;IMPRECISE;CIPOS=-10,457;CIEND=-570,9;CIPOS95=-2,85;CIEND95=-93,2;MATEID=60396_2;EVENT=60396;SU=9;PE=9;SR=0;ALG=PROD;AF=3.419e-05;NSAMP=1;MSQ=146.78;AC=1;AN=29246;NFAM=1	SVTYPE=BND;POS=88035680;STRANDS=+-:9;IMPRECISE;CIPOS=-570,9;CIEND=-10,457;CIPOS95=-93,2;CIEND95=-2,85;MATEID=60396_1;EVENT=60396;SECONDARY;SU=9;PE=9;SR=0;ALG=PROD;AF=3.419e-05;NSAMP=1;MSQ=146.78;AC=1;AN=29246;NFAM=1
chr3	116485612	116485614	chr3	116499474	116499474	323178	38603.8	+	-	DEL	PASS	323178	N	<DEL>	.	.	.	SVTYPE=DEL;POS=116485613;SVLEN=-13861;END=116499474;STRANDS=+-:1773;CIPOS=-1,1;CIEND=0,0;CIPOS95=0,0;CIEND95=0,0;SU=1773;PE=1016;SR=757;ALG=PROD;AF=0.00277;NSAMP=81;MSQ=385.19;AC=81;AN=29246;NFAM=80	.
chr3	116485987	116485987	chr3	116486331	116486331	323179	4.53409e+06	+	-	DEL	PASS	323179	N	<DEL>	.	.	.	SVTYPE=DEL;POS=116485987;SVLEN=-344;END=116486331;STRANDS=+-:96331;CIPOS=0,0;CIEND=0,0;CIPOS95=0,0;CIEND95=0,0;SU=96331;PE=18037;SR=78294;ALG=PROD;AF=0.1904;NSAMP=5007;MSQ=527.29;MEDGQR=3.22;Q10GQR=2.59;AC=5568;AN=29246;NFAM=4730	.
chr3	116488794	116488811	chr5	145740649	145740666	68036	7557.24	-	+	BND	LOW	68036_1	N	]chr5:145740658]N	68036_2	N	N[chr3:116488804[	SVTYPE=BND;POS=116488804;STRANDS=-+:22;CIPOS=-9,8;CIEND=-9,8;CIPOS95=0,0;CIEND95=0,0;MATEID=68036_2;EVENT=68036;SU=22;PE=0;SR=22;ALG=PROD;AF=0.01186;NSAMP=347;MSQ=16.13;AC=347;AN=29246;NFAM=346	SVTYPE=BND;POS=145740658;STRANDS=-+:22;CIPOS=-9,8;CIEND=-9,8;CIPOS95=0,0;CIEND95=0,0;MATEID=68036_1;EVENT=68036;SECONDARY;SU=22;PE=0;SR=22;ALG=PROD;AF=0.01186;NSAMP=347;MSQ=16.13;AC=347;AN=29246;NFAM=346
chr3	116489047	116489064	chrX	37893650	37893667	72039	11522.1	-	+	BND	LOW	72039_1	N	]chrX:37893659]N	72039_2	N	N[chr3:116489057[	SVTYPE=BND;POS=116489057;STRANDS=-+:4;CIPOS=-9,8;CIEND=-9,8;CIPOS95=0,0;CIEND95=0,0;MATEID=72039_2;EVENT=72039;SU=4;PE=0;SR=4;ALG=PROD;AF=0.01064;NSAMP=309;MSQ=26.12;AC=311;AN=29242;NFAM=303	SVTYPE=BND;POS=37893659;STRANDS=-+:4;CIPOS=-9,8;CIEND=-9,8;CIPOS95=0,0;CIEND95=0,0;MATEID=72039_1;EVENT=72039;SECONDARY;SU=4;PE=0;SR=4;ALG=PROD;AF=0.01064;NSAMP=309;MSQ=26.12;AC=311;AN=29242;NFAM=303
chr3	116499338	116499386	chr3	116941345	116941385	323180	410.29	+	-	DEL	PASS	323180	N	<DEL>	.	.	.	SVTYPE=DEL;POS=116499362;SVLEN=-442003;END=116941365;STRANDS=+-:24;CIPOS=-24,24;CIEND=-20,20;CIPOS95=0,0;CIEND95=0,0;SU=24;PE=13;SR=11;ALG=PROD;AF=6.839e-05;NSAMP=2;MSQ=205.14;AC=2;AN=29246;NFAM=2	.
chr3	116552903	116553350	chr19	53462664	53463114	65143	503.4	+	+	BND	PASS	65143_1	N	N]chr19:53462694]	65143_2	N	N]chr3:116552933]	SVTYPE=BND;POS=116552933;STRANDS=++:24;IMPRECISE;CIPOS=-30,417;CIEND=-30,420;CIPOS95=-30,65;CIEND95=-30,51;MATEID=65143_2;EVENT=65143;SU=24;PE=24;SR=0;ALG=PROD;AF=6.839e-05;NSAMP=2;MSQ=251.7;AC=2;AN=29246;NFAM=2	SVTYPE=BND;POS=53462694;STRANDS=++:24;IMPRECISE;CIPOS=-30,420;CIEND=-30,417;CIPOS95=-30,51;CIEND95=-30,65;MATEID=65143_1;EVENT=65143;SECONDARY;SU=24;PE=24;SR=0;ALG=PROD;AF=6.839e-05;NSAMP=2;MSQ=251.7;AC=2;AN=29246;NFAM=2
chr3	116552911	116552926	chr19	53462383	53462402	65142	125.61	-	-	BND	LOW	65142_1	N	[chr19:53462394[N	65142_2	N	[chr3:116552922[N	SVTYPE=BND;POS=116552922;STRANDS=--:11;IMPRECISE;CIPOS=-10,5;CIEND=-10,9;CIPOS95=-1,0;CIEND95=-1,0;MATEID=65142_2;EVENT=65142;SU=11;PE=8;SR=3;ALG=PROD;AF=3.419e-05;NSAMP=1;MSQ=125.61;AC=1;AN=29246;NFAM=1	SVTYPE=BND;POS=53462394;STRANDS=--:11;IMPRECISE;CIPOS=-10,9;CIEND=-10,5;CIPOS95=-1,0;CIEND95=-1,0;MATEID=65142_1;EVENT=65142;SECONDARY;SU=11;PE=8;SR=3;ALG=PROD;AF=3.419e-05;NSAMP=1;MSQ=125.61;AC=1;AN=29246;NFAM=1
chr3	116556437	116556437	chr3	116556748	116556748	323181	2.96775e+07	+	-	MEI	PASS	323181	N	<DEL:ME:SINE|Alu|AluYe5>	.	.	.	SVTYPE=MEI;POS=116556437;SVLEN=-311;END=116556748;STRANDS=+-:572727;CIPOS=0,0;CIEND=0,0;CIPOS95=0,0;CIEND95=0,0;SU=572727;PE=70486;SR=502241;AF=0.9153;NSAMP=14512;MSQ=1225.08;MEDGQR=2.52;Q10GQR=0.5;AC=26769;AN=29246;NFAM=13392	.
chr3	116561574	116562261	chrX	11713265	11714046	71851	11200.8	-	+	BND	LOW	71851_1	N	]chrX:11713315]N	71851_2	N	N[chr3:116562213[	SVTYPE=BND;POS=116562213;STRANDS=-+:4;IMPRECISE;CIPOS=-638,49;CIEND=-50,731;CIPOS95=-186,49;CIEND95=-50,243;MATEID=71851_2;EVENT=71851;SU=4;PE=4;SR=0;ALG=PROD;AF=0.008001;NSAMP=234;MSQ=31.93;AC=234;AN=29246;NFAM=233	SVTYPE=BND;POS=11713315;STRANDS=-+:4;IMPRECISE;CIPOS=-50,731;CIEND=-638,49;CIPOS95=-50,243;CIEND95=-186,49;MATEID=71851_1;EVENT=71851;SECONDARY;SU=4;PE=4;SR=0;ALG=PROD;AF=0.008001;NSAMP=234;MSQ=31.93;AC=234;AN=29246;NFAM=233
chr3	116566023	116566420	chrX	11713269	11713747	71852	9354.24	-	+	BND	LOW	71852_1	N	]chrX:11713315]N	71852_2	N	N[chr3:116566372[	SVTYPE=BND;POS=116566372;STRANDS=-+:6;IMPRECISE;CIPOS=-348,49;CIEND=-46,432;CIPOS95=-73,49;CIEND95=-46,139;MATEID=71852_2;EVENT=71852;SU=6;PE=6;SR=0;ALG=PROD;AF=0.00677;NSAMP=198;MSQ=33.17;AC=198;AN=29246;NFAM=197	SVTYPE=BND;POS=11713315;STRANDS=-+:6;IMPRECISE;CIPOS=-46,432;CIEND=-348,49;CIPOS95=-46,139;CIEND95=-73,49;MATEID=71852_1;EVENT=71852;SECONDARY;SU=6;PE=6;SR=0;ALG=PROD;AF=0.00677;NSAMP=198;MSQ=33.17;AC=198;AN=29246;NFAM=197
chr3	116568606	116568625	chr3	116568798	116568817	509000	125.39	-	+	DUP	PASS	509000	N	<DUP>	.	.	.	SVTYPE=DUP;POS=116568616;SVLEN=192;END=116568808;STRANDS=-+:10;CIPOS=-10,9;CIEND=-10,9;CIPOS95=0,0;CIEND95=0,0;SU=10;PE=0;SR=10;ALG=PROD;AF=3.42e-05;NSAMP=1;MSQ=109.04;AC=1;AN=29244;NFAM=1	.
chr3	116598889	116598946	chr5	44265711	44265768	67545	74612.9	-	+	BND	LOW	67545_1	N	]chr5:44265740]N	67545_2	N	N[chr3:116598919[	SVTYPE=BND;POS=116598919;STRANDS=-+:4;CIPOS=-29,28;CIEND=-29,28;CIPOS95=0,0;CIEND95=0,0;MATEID=67545_2;EVENT=67545;SU=4;PE=0;SR=4;ALG=PROD;AF=0.03088;NSAMP=903;MSQ=79.9;AC=903;AN=29246;NFAM=903	SVTYPE=BND;POS=44265740;STRANDS=-+:4;CIPOS=-29,28;CIEND=-29,28;CIPOS95=0,0;CIEND95=0,0;MATEID=67545_1;EVENT=67545;SECONDARY;SU=4;PE=0;SR=4;ALG=PROD;AF=0.03088;NSAMP=903;MSQ=79.9;AC=903;AN=29246;NFAM=903
chr3	116598922	116598938	chr3	116599166	116599183	323182	118.61	+	-	BND	LOW	323182_1	N	N[chr3:116599177[	323182_2	N	]chr3:116598929]N	SVTYPE=BND;POS=116598929;STRANDS=+-:4;IMPRECISE;CIPOS=-7,9;CIEND=-10,7;CIPOS95=0,1;CIEND95=-1,0;MATEID=323182_2;EVENT=323182;SU=4;PE=0;SR=4;ALG=PROD;AF=0.0001368;NSAMP=4;MSQ=20.66;RECLASSIFIED;AC=4;AN=29246;NFAM=4	SVTYPE=BND;POS=116599177;STRANDS=+-:4;IMPRECISE;CIPOS=-10,7;CIEND=-7,9;CIPOS95=-1,0;CIEND95=0,1;MATEID=323182_1;EVENT=323182;SECONDARY;SU=4;PE=0;SR=4;ALG=PROD;AF=0.0001368;NSAMP=4;MSQ=20.66;RECLASSIFIED;AC=4;AN=29246;NFAM=4
chr3	116612580	116612599	chr3	116612938	116612943	323184	759.64	+	-	BND	PASS	323184_1	N	N[chr3:116612942[	323184_2	N	]chr3:116612590]N	SVTYPE=BND;POS=116612590;STRANDS=+-:15;CIPOS=-10,9;CIEND=-3,2;CIPOS95=0,0;CIEND95=0,0;MATEID=323184_2;EVENT=323184;SU=15;PE=2;SR=13;ALG=PROD;AF=6.839e-05;NSAMP=2;MSQ=26.18;RECLASSIFIED;AC=2;AN=29246;NFAM=2	SVTYPE=BND;POS=116612942;STRANDS=+-:15;CIPOS=-3,2;CIEND=-10,9;CIPOS95=0,0;CIEND95=0,0;MATEID=323184_1;EVENT=323184;SECONDARY;SU=15;PE=2;SR=13;ALG=PROD;AF=6.839e-05;NSAMP=2;MSQ=26.18;RECLASSIFIED;AC=2;AN=29246;NFAM=2
chr3	116612945	116612962	chr3	116614734	116614753	509001	202.58	-	+	BND	LOW	509001_1	N	]chr3:116614744]N	509001_2	N	N[chr3:116612956[	SVTYPE=BND;POS=116612956;STRANDS=-+:23;CIPOS=-10,7;CIEND=-10,9;CIPOS95=0,0;CIEND95=0,0;MATEID=509001_2;EVENT=509001;SU=23;PE=13;SR=10;ALG=PROD;AF=3.419e-05;NSAMP=1;MSQ=202.58;RECLASSIFIED;AC=1;AN=29246;NFAM=1	SVTYPE=BND;POS=116614744;STRANDS=-+:23;CIPOS=-10,9;CIEND=-10,7;CIPOS95=0,0;CIEND95=0,0;MATEID=509001_1;EVENT=509001;SECONDARY;SU=23;PE=13;SR=10;ALG=PROD;AF=3.419e-05;NSAMP=1;MSQ=202.58;RECLASSIFIED;AC=1;AN=29246;NFAM=1
chr3	116613222	116613241	chr3	116614735	116614754	323185	203.93	+	-	BND	LOW	323185_1	N	N[chr3:116614746[	323185_2	N	]chr3:116613232]N	SVTYPE=BND;POS=116613232;STRANDS=+-:14;CIPOS=-10,9;CIEND=-10,9;CIPOS95=0,0;CIEND95=0,0;MATEID=323185_2;EVENT=323185;SU=14;PE=9;SR=5;ALG=PROD;AF=3.419e-05;NSAMP=1;MSQ=203.38;RECLASSIFIED;AC=1;AN=29246;NFAM=1	SVTYPE=BND;POS=116614746;STRANDS=+-:14;CIPOS=-10,9;CIEND=-10,9;CIPOS95=0,0;CIEND95=0,0;MATEID=323185_1;EVENT=323185;SECONDARY;SU=14;PE=9;SR=5;ALG=PROD;AF=3.419e-05;NSAMP=1;MSQ=203.38;RECLASSIFIED;AC=1;AN=29246;NFAM=1
chr3	116617882	116617897	chr5	7470625	7470640	67322	36.53	-	-	BND	LOW	67322_1	N	[chr5:7470635[N	67322_2	N	[chr3:116617892[N	SVTYPE=BND;POS=116617892;STRANDS=--:5;CIPOS=-9,6;CIEND=-9,6;CIPOS95=0,0;CIEND95=0,0;MATEID=67322_2;EVENT=67322;SU=5;PE=1;SR=4;ALG=PROD;AF=0.0001026;NSAMP=2;MSQ=18.07;AC=3;AN=29246;NFAM=2	SVTYPE=BND;POS=7470635;STRANDS=--:5;CIPOS=-9,6;CIEND=-9,6;CIPOS95=0,0;CIEND95=0,0;MATEID=67322_1;EVENT=67322;SECONDARY;SU=5;PE=1;SR=4;ALG=PROD;AF=0.0001026;NSAMP=2;MSQ=18.07;AC=3;AN=29246;NFAM=2
chr3	116619878	116619885	chr3	116627303	116627311	323186	314.6	+	-	DEL	PASS	323186	N	<DEL>	.	.	.	SVTYPE=DEL;POS=116619882;SVLEN=-7426;END=116627308;STRANDS=+-:15;CIPOS=-4,3;CIEND=-5,3;CIPOS95=0,0;CIEND95=0,0;SU=15;PE=8;SR=7;ALG=PROD;AF=3.419e-05;NSAMP=1;MSQ=314.6;AC=1;AN=29246;NFAM=1	.
chr3	116642791	116642795	chr3	116643156	116643172	323187	1053.64	+	-	BND	LOW	323187_1	N	N[chr3:116643164[	323187_2	N	]chr3:116642794]N	SVTYPE=BND;POS=116642794;STRANDS=+-:17;CIPOS=-3,1;CIEND=-7,9;CIPOS95=0,0;CIEND95=0,0;MATEID=323187_2;EVENT=323187;SU=17;PE=3;SR=14;ALG=PROD;AF=0.0006497;NSAMP=19;MSQ=48.18;RECLASSIFIED;AC=19;AN=29246;NFAM=19	SVTYPE=BND;POS=116643164;STRANDS=+-:17;CIPOS=-7,9;CIEND=-3,1;CIPOS95=0,0;CIEND95=0,0;MATEID=323187_1;EVENT=323187;SECONDARY;SU=17;PE=3;SR=14;ALG=PROD;AF=0.0006497;NSAMP=19;MSQ=48.18;RECLASSIFIED;AC=19;AN=29246;NFAM=19
chr3	116646702	116647052	chr3	172426256	172426635	323188	227.65	+	-	BND	LOW	323188_1	N	N[chr3:172426607[	323188_2	N	]chr3:116646723]N	SVTYPE=BND;POS=116646723;STRANDS=+-:41;IMPRECISE;CIPOS=-21,329;CIEND=-350,29;CIPOS95=-21,35;CIEND95=-25,25;MATEID=323188_2;EVENT=323188;SU=41;PE=41;SR=0;ALG=PROD;AF=0.0002052;NSAMP=6;MSQ=37.09;RECLASSIFIED;AC=6;AN=29246;NFAM=6	SVTYPE=BND;POS=172426607;STRANDS=+-:41;IMPRECISE;CIPOS=-350,29;CIEND=-21,329;CIPOS95=-25,25;CIEND95=-21,35;MATEID=323188_1;EVENT=323188;SECONDARY;SU=41;PE=41;SR=0;ALG=PROD;AF=0.0002052;NSAMP=6;MSQ=37.09;RECLASSIFIED;AC=6;AN=29246;NFAM=6
chr3	116675738	116675785	chr3	116676267	116676318	323189	836.66	+	-	BND	LOW	323189_1	N	N[chr3:116676292[	323189_2	N	]chr3:116675762]N	SVTYPE=BND;POS=116675762;STRANDS=+-:8;IMPRECISE;CIPOS=-24,23;CIEND=-24,27;CIPOS95=-1,1;CIEND95=-1,1;MATEID=323189_2;EVENT=323189;SU=8;PE=0;SR=8;ALG=PROD;AF=0.001299;NSAMP=36;MSQ=18.35;RECLASSIFIED;AC=38;AN=29246;NFAM=36	SVTYPE=BND;POS=116676292;STRANDS=+-:8;IMPRECISE;CIPOS=-24,27;CIEND=-24,23;CIPOS95=-1,1;CIEND95=-1,1;MATEID=323189_1;EVENT=323189;SECONDARY;SU=8;PE=0;SR=8;ALG=PROD;AF=0.001299;NSAMP=36;MSQ=18.35;RECLASSIFIED;AC=38;AN=29246;NFAM=36
chr3	116684062	116684506	chr7	132132440	132132974	70221	2916.94	-	+	BND	LOW	70221_1	N	]chr7:132132466]N	70221_2	N	N[chr3:116684478[	SVTYPE=BND;POS=116684478;STRANDS=-+:8;IMPRECISE;CIPOS=-415,29;CIEND=-26,508;CIPOS95=-63,29;CIEND95=-26,104;MATEID=70221_2;EVENT=70221;SU=8;PE=8;SR=0;ALG=PROD;AF=0.003385;NSAMP=99;MSQ=24.83;AC=99;AN=29246;NFAM=98	SVTYPE=BND;POS=132132466;STRANDS=-+:8;IMPRECISE;CIPOS=-26,508;CIEND=-415,29;CIPOS95=-26,104;CIEND95=-63,29;MATEID=70221_1;EVENT=70221;SECONDARY;SU=8;PE=8;SR=0;ALG=PROD;AF=0.003385;NSAMP=99;MSQ=24.83;AC=99;AN=29246;NFAM=98
chr3	116684258	116684275	chr12	14042860	14042878	61447	14.99	-	+	BND	LOW	61447_1	N	]chr12:14042869]N	61447_2	N	N[chr3:116684268[	SVTYPE=BND;POS=116684268;STRANDS=-+:4;IMPRECISE;CIPOS=-9,8;CIEND=-9,9;CIPOS95=0,0;CIEND95=0,1;MATEID=61447_2;EVENT=61447;SU=4;PE=0;SR=4;ALG=PROD;AF=3.419e-05;NSAMP=1;MSQ=14.98;AC=1;AN=29246;NFAM=1	SVTYPE=BND;POS=14042869;STRANDS=-+:4;IMPRECISE;CIPOS=-9,9;CIEND=-9,8;CIPOS95=0,1;CIEND95=0,0;MATEID=61447_1;EVENT=61447;SECONDARY;SU=4;PE=0;SR=4;ALG=PROD;AF=3.419e-05;NSAMP=1;MSQ=14.98;AC=1;AN=29246;NFAM=1
chr3	116684415	116684428	chr14	94788227	94788245	63011	2417.09	-	+	BND	LOW	63011_1	N	]chr14:94788236]N	63011_2	N	N[chr3:116684426[	SVTYPE=BND;POS=116684426;STRANDS=-+:253;CIPOS=-10,3;CIEND=-9,9;CIPOS95=0,0;CIEND95=0,0;MATEID=63011_2;EVENT=63011;SU=253;PE=213;SR=40;ALG=PROD;AF=0.00212;NSAMP=62;MSQ=30.42;AC=62;AN=29246;NFAM=62	SVTYPE=BND;POS=94788236;STRANDS=-+:253;CIPOS=-9,9;CIEND=-10,3;CIPOS95=0,0;CIEND95=0,0;MATEID=63011_1;EVENT=63011;SECONDARY;SU=253;PE=213;SR=40;ALG=PROD;AF=0.00212;NSAMP=62;MSQ=30.42;AC=62;AN=29246;NFAM=62
chr3	116684418	116684435	chr3	136376007	136376024	584471	2310.94	-	-	BND	LOW	584471_1	N	[chr3:136376017[N	584471_2	N	[chr3:116684428[N	SVTYPE=BND;POS=116684428;STRANDS=--:4;CIPOS=-9,8;CIEND=-9,8;CIPOS95=0,0;CIEND95=0,0;MATEID=584471_2;EVENT=584471;SU=4;PE=0;SR=4;ALG=PROD;AF=0.002223;NSAMP=65;MSQ=20.29;AC=65;AN=29246;NFAM=65	SVTYPE=BND;POS=136376017;STRANDS=--:4;CIPOS=-9,8;CIEND=-9,8;CIPOS95=0,0;CIEND95=0,0;MATEID=584471_1;EVENT=584471;SECONDARY;SU=4;PE=0;SR=4;ALG=PROD;AF=0.002223;NSAMP=65;MSQ=20.29;AC=65;AN=29246;NFAM=65
chr3	116684538	116685067	chr14	94788192	94788236	63012	1097.89	+	-	BND	LOW	63012_1	N	N[chr14:94788193[	63012_2	N	]chr3:116684547]N	SVTYPE=BND;POS=116684547;STRANDS=+-:75;IMPRECISE;CIPOS=-9,520;CIEND=0,44;CIPOS95=-9,56;CIEND95=0,3;MATEID=63012_2;EVENT=63012;SU=75;PE=75;SR=0;ALG=PROD;AF=0.001163;NSAMP=34;MSQ=23.33;AC=34;AN=29246;NFAM=34	SVTYPE=BND;POS=94788193;STRANDS=+-:75;IMPRECISE;CIPOS=0,44;CIEND=-9,520;CIPOS95=0,3;CIEND95=-9,56;MATEID=63012_1;EVENT=63012;SECONDARY;SU=75;PE=75;SR=0;ALG=PROD;AF=0.001163;NSAMP=34;MSQ=23.33;AC=34;AN=29246;NFAM=34
chr3	116700314	116700757	chr3	116808134	116808351	323191	116.85	+	-	DEL	PASS	323191	N	<DEL>	.	.	.	SVTYPE=DEL;POS=116700324;SVLEN=-108018;END=116808342;STRANDS=+-:4;IMPRECISE;CIPOS=-10,433;CIEND=-208,9;CIPOS95=-2,125;CIEND95=-89,2;SU=4;PE=4;SR=0;ALG=PROD;AF=3.419e-05;NSAMP=1;MSQ=116.85;AC=1;AN=29246;NFAM=1	.
chr3	116734024	116734040	chr3	116900914	116900933	323192	167.63	+	-	DEL	PASS	323192	N	<DEL>	.	.	.	SVTYPE=DEL;POS=116734031;SVLEN=-166893;END=116900924;STRANDS=+-:8;IMPRECISE;CIPOS=-7,9;CIEND=-10,9;CIPOS95=-1,1;CIEND95=-1,0;SU=8;PE=5;SR=3;ALG=PROD;AF=3.419e-05;NSAMP=1;MSQ=167.63;AC=1;AN=29246;NFAM=1	.
chr3	116743484	116743501	chr11	90961456	90961473	61156	36702.3	-	+	BND	LOW	61156_1	N	]chr11:90961465]N	61156_2	N	N[chr3:116743494[	SVTYPE=BND;POS=116743494;STRANDS=-+:4;CIPOS=-9,8;CIEND=-9,8;CIPOS95=0,0;CIEND95=0,0;MATEID=61156_2;EVENT=61156;SU=4;PE=0;SR=4;ALG=PROD;AF=0.03464;NSAMP=1013;MSQ=22.68;AC=1013;AN=29246;NFAM=999	SVTYPE=BND;POS=90961465;STRANDS=-+:4;CIPOS=-9,8;CIEND=-9,8;CIPOS95=0,0;CIEND95=0,0;MATEID=61156_1;EVENT=61156;SECONDARY;SU=4;PE=0;SR=4;ALG=PROD;AF=0.03464;NSAMP=1013;MSQ=22.68;AC=1013;AN=29246;NFAM=999
chr3	116750212	116750231	chr3	116752877	116752891	323194	266.64	+	-	DEL	PASS	323194	N	<DEL>	.	.	.	SVTYPE=DEL;POS=116750222;SVLEN=-2665;END=116752887;STRANDS=+-:13;IMPRECISE;CIPOS=-10,9;CIEND=-10,4;CIPOS95=-1,1;CIEND95=-1,0;SU=13;PE=10;SR=3;ALG=PROD;AF=3.419e-05;NSAMP=1;MSQ=266.64;AC=1;AN=29246;NFAM=1	.
chr3	116751292	116751334	chr3	116763048	116763092	323195	551.31	+	-	DEL	PASS	323195	N	<DEL>	.	.	.	SVTYPE=DEL;POS=116751314;SVLEN=-11757;END=116763071;STRANDS=+-:34;CIPOS=-22,20;CIEND=-23,21;CIPOS95=0,0;CIEND95=0,0;SU=34;PE=22;SR=12;ALG=PROD;AF=3.419e-05;NSAMP=1;MSQ=149.79;AC=1;AN=29246;NFAM=1	.
chr3	116762020	116762037	chr8	135273714	135273731	71026	14865.6	-	+	BND	LOW	71026_1	N	]chr8:135273723]N	71026_2	N	N[chr3:116762030[	SVTYPE=BND;POS=116762030;STRANDS=-+:4;IMPRECISE;CIPOS=-9,8;CIEND=-9,8;CIPOS95=0,1;CIEND95=0,0;MATEID=71026_2;EVENT=71026;SU=4;PE=0;SR=4;ALG=PROD;AF=0.01703;NSAMP=498;MSQ=21.58;AC=498;AN=29246;NFAM=493	SVTYPE=BND;POS=135273723;STRANDS=-+:4;IMPRECISE;CIPOS=-9,8;CIEND=-9,8;CIPOS95=0,0;CIEND95=0,1;MATEID=71026_1;EVENT=71026;SECONDARY;SU=4;PE=0;SR=4;ALG=PROD;AF=0.01703;NSAMP=498;MSQ=21.58;AC=498;AN=29246;NFAM=493
chr3	116769391	116769391	chr3	116769442	116769442	323196	92270.0	+	-	BND	LOW	323196_1	N	N[chr3:116769443[	323196_2	N	]chr3:116769391]N	SVTYPE=BND;POS=116769391;STRANDS=+-:4209;CIPOS=0,0;CIEND=0,0;CIPOS95=0,0;CIEND95=0,0;MATEID=323196_2;EVENT=323196;SU=4209;PE=23;SR=4186;ALG=PROD;AF=0.03116;NSAMP=895;MSQ=88.75;RECLASSIFIED;AC=910;AN=29202;NFAM=890	SVTYPE=BND;POS=116769443;STRANDS=+-:4209;CIPOS=0,0;CIEND=0,0;CIPOS95=0,0;CIEND95=0,0;MATEID=323196_1;EVENT=323196;SECONDARY;SU=4209;PE=23;SR=4186;ALG=PROD;AF=0.03116;NSAMP=895;MSQ=88.75;RECLASSIFIED;AC=910;AN=29202;NFAM=890
chr3	116770254	116770255	chr3	116770845	116770847	323197	1056.29	+	-	DEL	PASS	323197	N	<DEL>	.	.	.	SVTYPE=DEL;POS=116770255;SVLEN=-592;END=116770847;STRANDS=+-:41;CIPOS=-1,0;CIEND=-2,0;CIPOS95=0,0;CIEND95=0,0;SU=41;PE=23;SR=18;ALG=PROD;AF=3.419e-05;NSAMP=1;MSQ=1055.22;AC=1;AN=29246;NFAM=1	.
chr3	116795985	116796322	chr3	116796613	116797223	323198	1015.08	+	-	BND	LOW	323198_1	N	N[chr3:116797215[	323198_2	N	]chr3:116795995]N	SVTYPE=BND;POS=116795995;STRANDS=+-:19;IMPRECISE;CIPOS=-10,327;CIEND=-601,9;CIPOS95=-10,88;CIEND95=-118,9;MATEID=323198_2;EVENT=323198;SU=19;PE=19;SR=0;ALG=PROD;AF=0.0003077;NSAMP=9;MSQ=57.74;RECLASSIFIED;AC=9;AN=29246;NFAM=7	SVTYPE=BND;POS=116797215;STRANDS=+-:19;IMPRECISE;CIPOS=-601,9;CIEND=-10,327;CIPOS95=-118,9;CIEND95=-10,88;MATEID=323198_1;EVENT=323198;SECONDARY;SU=19;PE=19;SR=0;ALG=PROD;AF=0.0003077;NSAMP=9;MSQ=57.74;RECLASSIFIED;AC=9;AN=29246;NFAM=7
chr3	116795994	116795997	chr3	116806983	116806986	584472	7826.63	+	+	BND	PASS	584472_1	N	N]chr3:116806985]	584472_2	N	N]chr3:116795996]	SVTYPE=BND;POS=116795996;STRANDS=++:479;CIPOS=-2,1;CIEND=-2,1;CIPOS95=0,0;CIEND95=0,0;MATEID=584472_2;EVENT=584472;SU=479;PE=279;SR=200;ALG=PROD;AF=0.0004445;NSAMP=13;MSQ=389.44;AC=13;AN=29246;NFAM=9	SVTYPE=BND;POS=116806985;STRANDS=++:479;CIPOS=-2,1;CIEND=-2,1;CIPOS95=0,0;CIEND95=0,0;MATEID=584472_1;EVENT=584472;SECONDARY;SU=479;PE=279;SR=200;ALG=PROD;AF=0.0004445;NSAMP=13;MSQ=389.44;AC=13;AN=29246;NFAM=9
chr3	116796851	116796868	chr7	138784235	138784252	70260	181723.0	-	+	BND	LOW	70260_1	N	]chr7:138784244]N	70260_2	N	N[chr3:116796861[	SVTYPE=BND;POS=116796861;STRANDS=-+:4;CIPOS=-9,8;CIEND=-9,8;CIPOS95=0,0;CIEND95=0,0;MATEID=70260_2;EVENT=70260;SU=4;PE=0;SR=4;ALG=PROD;AF=0.08175;NSAMP=2376;MSQ=40.73;AC=2391;AN=29246;NFAM=2262	SVTYPE=BND;POS=138784244;STRANDS=-+:4;CIPOS=-9,8;CIEND=-9,8;CIPOS95=0,0;CIEND95=0,0;MATEID=70260_1;EVENT=70260;SECONDARY;SU=4;PE=0;SR=4;ALG=PROD;AF=0.08175;NSAMP=2376;MSQ=40.73;AC=2391;AN=29246;NFAM=2262
chr3	116797213	116797215	chr3	116806696	116806698	584473	8166.57	-	-	BND	PASS	584473_1	N	[chr3:116806699[N	584473_2	N	[chr3:116797216[N	SVTYPE=BND;POS=116797216;STRANDS=--:478;CIPOS=-2,0;CIEND=-2,0;CIPOS95=0,0;CIEND95=0,0;MATEID=584473_2;EVENT=584473;SU=478;PE=239;SR=239;ALG=PROD;AF=0.0004445;NSAMP=13;MSQ=379.06;AC=13;AN=29246;NFAM=9	SVTYPE=BND;POS=116806699;STRANDS=--:478;CIPOS=-2,0;CIEND=-2,0;CIPOS95=0,0;CIEND95=0,0;MATEID=584473_1;EVENT=584473;SECONDARY;SU=478;PE=239;SR=239;ALG=PROD;AF=0.0004445;NSAMP=13;MSQ=379.06;AC=13;AN=29246;NFAM=9
chr3	116801845	116801848	chr3	116805611	116805613	323199	815.48	+	-	DEL	PASS	323199	N	<DEL>	.	.	.	SVTYPE=DEL;POS=116801847;SVLEN=-3766;END=116805613;STRANDS=+-:29;CIPOS=-2,1;CIEND=-2,0;CIPOS95=0,0;CIEND95=0,0;SU=29;PE=17;SR=12;ALG=PROD;AF=3.419e-05;NSAMP=1;MSQ=815.45;AC=1;AN=29246;NFAM=1	.
chr3	116804540	116804544	chr3	116807980	116807983	323200	134898.0	+	-	DEL	PASS	323200	N	<DEL>	.	.	.	SVTYPE=DEL;POS=116804541;SVLEN=-3442;END=116807983;STRANDS=+-:3599;CIPOS=-1,3;CIEND=-3,0;CIPOS95=0,0;CIEND95=0,0;SU=3599;PE=3336;SR=263;ALG=PROD;AF=0.01269;NSAMP=361;MSQ=317.78;AC=371;AN=29246;NFAM=347	.
chr3	116825973	116826024	chr3	116826185	116826236	323202	1286.91	+	-	BND	LOW	323202_1	N	N[chr3:116826212[	323202_2	N	]chr3:116825999]N	SVTYPE=BND;POS=116825999;STRANDS=+-:177;CIPOS=-26,25;CIEND=-26,25;CIPOS95=0,0;CIEND95=0,0;MATEID=323202_2;EVENT=323202;SU=177;PE=0;SR=177;ALG=PROD;AF=0.001436;NSAMP=42;MSQ=27.48;RECLASSIFIED;AC=42;AN=29246;NFAM=42	SVTYPE=BND;POS=116826212;STRANDS=+-:177;CIPOS=-26,25;CIEND=-26,25;CIPOS95=0,0;CIEND95=0,0;MATEID=323202_1;EVENT=323202;SECONDARY;SU=177;PE=0;SR=177;ALG=PROD;AF=0.001436;NSAMP=42;MSQ=27.48;RECLASSIFIED;AC=42;AN=29246;NFAM=42
chr3	116826039	116826039	chr19	20919190	20919190	64901	304882.0	-	+	BND	LOW	64901_1	N	]chr19:20919190]N	64901_2	N	N[chr3:116826040[	SVTYPE=BND;POS=116826040;STRANDS=-+:1218;CIPOS=0,0;CIEND=0,0;CIPOS95=0,0;CIEND95=0,0;MATEID=64901_2;EVENT=64901;SU=1218;PE=0;SR=1218;ALG=PROD;AF=0.135;NSAMP=3948;MSQ=43.42;AC=3948;AN=29246;NFAM=3692	SVTYPE=BND;POS=20919190;STRANDS=-+:1218;CIPOS=0,0;CIEND=0,0;CIPOS95=0,0;CIEND95=0,0;MATEID=64901_1;EVENT=64901;SECONDARY;SU=1218;PE=0;SR=1218;ALG=PROD;AF=0.135;NSAMP=3948;MSQ=43.42;AC=3948;AN=29246;NFAM=3692
chr3	116827141	116827149	chr3	116838544	116838563	323203	434.59	+	-	DEL	PASS	323203	N	<DEL>	.	.	.	SVTYPE=DEL;POS=116827145;SVLEN=-11409;END=116838554;STRANDS=+-:18;CIPOS=-4,4;CIEND=-10,9;CIPOS95=0,0;CIEND95=0,0;SU=18;PE=12;SR=6;ALG=PROD;AF=3.419e-05;NSAMP=1;MSQ=434.59;AC=1;AN=29246;NFAM=1	.
chr3	116828766	116828810	chr3	116829558	116829601	509005	528.71	-	+	BND	LOW	509005_1	N	]chr3:116829580]N	509005_2	N	N[chr3:116828790[	SVTYPE=BND;POS=116828790;STRANDS=-+:43;CIPOS=-23,21;CIEND=-22,21;CIPOS95=0,0;CIEND95=0,0;MATEID=509005_2;EVENT=509005;SU=43;PE=19;SR=24;ALG=PROD;AF=0.0001026;NSAMP=2;MSQ=238.12;RECLASSIFIED;AC=3;AN=29236;NFAM=2	SVTYPE=BND;POS=116829580;STRANDS=-+:43;CIPOS=-22,21;CIEND=-23,21;CIPOS95=0,0;CIEND95=0,0;MATEID=509005_1;EVENT=509005;SECONDARY;SU=43;PE=19;SR=24;ALG=PROD;AF=0.0001026;NSAMP=2;MSQ=238.12;RECLASSIFIED;AC=3;AN=29236;NFAM=2
chr3	116831433	116831450	chr3	116831546	116831549	584474	206.29	+	+	INV	LOW	584474	N	<INV>	.	.	.	SVTYPE=INV;POS=116831441;SVLEN=105;END=116831546;STRANDS=++:3,--:1;IMPRECISE;CIPOS=-8,9;CIEND=0,3;CIPOS95=-1,4;CIEND95=0,3;SU=4;PE=3;SR=1;ALG=PROD;AF=0.000171;NSAMP=5;MSQ=27.26;AC=5;AN=29246;NFAM=5	.
chr3	116840198	116840214	chr3	145104556	145104572	584475	27.18	+	+	BND	LOW	584475_1	N	N]chr3:145104564]	584475_2	N	N]chr3:116840206]	SVTYPE=BND;POS=116840206;STRANDS=++:5;CIPOS=-8,8;CIEND=-8,8;CIPOS95=0,0;CIEND95=0,0;MATEID=584475_2;EVENT=584475;SU=5;PE=1;SR=4;ALG=PROD;AF=3.42e-05;NSAMP=1;MSQ=12.11;AC=1;AN=29244;NFAM=1	SVTYPE=BND;POS=145104564;STRANDS=++:5;CIPOS=-8,8;CIEND=-8,8;CIPOS95=0,0;CIEND95=0,0;MATEID=584475_1;EVENT=584475;SECONDARY;SU=5;PE=1;SR=4;ALG=PROD;AF=3.42e-05;NSAMP=1;MSQ=12.11;AC=1;AN=29244;NFAM=1
chr3	116846665	116846722	chr7	31794012	31794069	69714	790.69	-	-	BND	LOW	69714_1	N	[chr7:31794042[N	69714_2	N	[chr3:116846695[N	SVTYPE=BND;POS=116846695;STRANDS=--:13;CIPOS=-29,28;CIEND=-29,28;CIPOS95=0,0;CIEND95=0,0;MATEID=69714_2;EVENT=69714;SU=13;PE=0;SR=13;ALG=PROD;AF=0.0008206;NSAMP=24;MSQ=30.06;AC=24;AN=29246;NFAM=24	SVTYPE=BND;POS=31794042;STRANDS=--:13;CIPOS=-29,28;CIEND=-29,28;CIPOS95=0,0;CIEND95=0,0;MATEID=69714_1;EVENT=69714;SECONDARY;SU=13;PE=0;SR=13;ALG=PROD;AF=0.0008206;NSAMP=24;MSQ=30.06;AC=24;AN=29246;NFAM=24
chr3	116846692	116846696	chr6	114776090	114776094	69180	2971.54	-	+	BND	LOW	69180_1	N	]chr6:114776092]N	69180_2	N	N[chr3:116846695[	SVTYPE=BND;POS=116846695;STRANDS=-+:297;CIPOS=-2,2;CIEND=-2,2;CIPOS95=0,0;CIEND95=0,0;MATEID=69180_2;EVENT=69180;SU=297;PE=0;SR=297;ALG=PROD;AF=0.002462;NSAMP=72;MSQ=36.09;AC=72;AN=29246;NFAM=72	SVTYPE=BND;POS=114776092;STRANDS=-+:297;CIPOS=-2,2;CIEND=-2,2;CIPOS95=0,0;CIEND95=0,0;MATEID=69180_1;EVENT=69180;SECONDARY;SU=297;PE=0;SR=297;ALG=PROD;AF=0.002462;NSAMP=72;MSQ=36.09;AC=72;AN=29246;NFAM=72
chr3	116861264	116861283	chr3	116862471	116862490	323204	626.58	+	-	DEL	PASS	323204	N	<DEL>	.	.	.	SVTYPE=DEL;POS=116861274;SVLEN=-1207;END=116862481;STRANDS=+-:25;CIPOS=-10,9;CIEND=-10,9;CIPOS95=0,0;CIEND95=0,0;SU=25;PE=9;SR=16;ALG=PROD;AF=3.419e-05;NSAMP=1;MSQ=626.58;AC=1;AN=29246;NFAM=1	.
chr3	116863716	116863761	chr3	116875925	116875969	323205	5508.15	+	-	DEL	PASS	323205	N	<DEL>	.	.	.	SVTYPE=DEL;POS=116863739;SVLEN=-12209;END=116875948;STRANDS=+-:247;CIPOS=-23,22;CIEND=-23,21;CIPOS95=0,0;CIEND95=0,0;SU=247;PE=163;SR=84;ALG=PROD;AF=0.0002393;NSAMP=7;MSQ=669.55;AC=7;AN=29246;NFAM=3	.
chr3	116893080	116893099	chr3	116893611	116893630	323206	459.99	+	-	BND	LOW	323206_1	N	N[chr3:116893622[	323206_2	N	]chr3:116893090]N	SVTYPE=BND;POS=116893090;STRANDS=+-:13;CIPOS=-10,9;CIEND=-10,9;CIPOS95=0,0;CIEND95=0,0;MATEID=323206_2;EVENT=323206;SU=13;PE=4;SR=9;ALG=PROD;AF=6.839e-05;NSAMP=2;MSQ=228.22;RECLASSIFIED;AC=2;AN=29246;NFAM=2	SVTYPE=BND;POS=116893622;STRANDS=+-:13;CIPOS=-10,9;CIEND=-10,9;CIPOS95=0,0;CIEND95=0,0;MATEID=323206_1;EVENT=323206;SECONDARY;SU=13;PE=4;SR=9;ALG=PROD;AF=6.839e-05;NSAMP=2;MSQ=228.22;RECLASSIFIED;AC=2;AN=29246;NFAM=2
chr3	116903406	116903411	chr3	116920946	116920965	323207	761.4	+	-	DEL	PASS	323207	N	<DEL>	.	.	.	SVTYPE=DEL;POS=116903409;SVLEN=-17547;END=116920956;STRANDS=+-:32;CIPOS=-3,2;CIEND=-10,9;CIPOS95=0,0;CIEND95=0,0;SU=32;PE=21;SR=11;ALG=PROD;AF=3.419e-05;NSAMP=1;MSQ=761.4;AC=1;AN=29246;NFAM=1	.
chr3	116909395	116909627	chr3	116913896	116914347	323208	255.7	+	-	DEL	PASS	323208	N	<DEL>	.	.	.	SVTYPE=DEL;POS=116909405;SVLEN=-4935;END=116914340;STRANDS=+-:9;IMPRECISE;CIPOS=-10,222;CIEND=-444,7;CIPOS95=-2,71;CIEND95=-98,0;SU=9;PE=9;SR=0;ALG=PROD;AF=3.42e-05;NSAMP=1;MSQ=242.59;AC=1;AN=29244;NFAM=1	.
chr3	116909396	116909411	chr3	116909455	116909472	584476	154.18	+	+	BND	LOW	584476_1	N	N]chr3:116909464]	584476_2	N	N]chr3:116909406]	SVTYPE=BND;POS=116909406;STRANDS=++:4;CIPOS=-10,5;CIEND=-9,8;CIPOS95=0,0;CIEND95=0,0;MATEID=584476_2;EVENT=584476;SU=4;PE=0;SR=4;ALG=PROD;AF=0.0002052;NSAMP=6;MSQ=21.22;AC=6;AN=29238;NFAM=6	SVTYPE=BND;POS=116909464;STRANDS=++:4;CIPOS=-9,8;CIEND=-10,5;CIPOS95=0,0;CIEND95=0,0;MATEID=584476_1;EVENT=584476;SECONDARY;SU=4;PE=0;SR=4;ALG=PROD;AF=0.0002052;NSAMP=6;MSQ=21.22;AC=6;AN=29238;NFAM=6
chr3	116909407	116909418	chr3	116914334	116914345	584477	78.94	-	-	BND	LOW	584477_1	N	[chr3:116914341[N	584477_2	N	[chr3:116909414[N	SVTYPE=BND;POS=116909414;STRANDS=--:6;CIPOS=-6,5;CIEND=-6,5;CIPOS95=0,0;CIEND95=0,0;MATEID=584477_2;EVENT=584477;SU=6;PE=0;SR=6;ALG=PROD;AF=3.42e-05;NSAMP=1;MSQ=65.81;AC=1;AN=29244;NFAM=1	SVTYPE=BND;POS=116914341;STRANDS=--:6;CIPOS=-6,5;CIEND=-6,5;CIPOS95=0,0;CIEND95=0,0;MATEID=584477_1;EVENT=584477;SECONDARY;SU=6;PE=0;SR=6;ALG=PROD;AF=3.42e-05;NSAMP=1;MSQ=65.81;AC=1;AN=29244;NFAM=1
chr3	116944182	116944201	chr3	116949000	116949019	323210	533.4	+	-	DEL	PASS	323210	N	<DEL>	.	.	.	SVTYPE=DEL;POS=116944192;SVLEN=-4818;END=116949010;STRANDS=+-:26;CIPOS=-10,9;CIEND=-10,9;CIPOS95=0,0;CIEND95=0,0;SU=26;PE=11;SR=15;ALG=PROD;AF=3.419e-05;NSAMP=1;MSQ=533.4;AC=1;AN=29246;NFAM=1	.
chr3	116947403	116947447	chr3	116947458	116947501	323211	716.45	+	-	BND	LOW	323211_1	N	N[chr3:116947481[	323211_2	N	]chr3:116947426]N	SVTYPE=BND;POS=116947426;STRANDS=+-:28;CIPOS=-23,21;CIEND=-22,21;CIPOS95=0,0;CIEND95=0,0;MATEID=323211_2;EVENT=323211;SU=28;PE=0;SR=28;ALG=PROD;AF=0.0001026;NSAMP=3;MSQ=238.79;RECLASSIFIED;AC=3;AN=29246;NFAM=3	SVTYPE=BND;POS=116947481;STRANDS=+-:28;CIPOS=-22,21;CIEND=-23,21;CIPOS95=0,0;CIEND95=0,0;MATEID=323211_1;EVENT=323211;SECONDARY;SU=28;PE=0;SR=28;ALG=PROD;AF=0.0001026;NSAMP=3;MSQ=238.79;RECLASSIFIED;AC=3;AN=29246;NFAM=3
chr3	116964826	116964843	chr13	61886122	61886141	62344	159765.0	-	+	BND	LOW	62344_1	N	]chr13:61886132]N	62344_2	N	N[chr3:116964837[	SVTYPE=BND;POS=116964837;STRANDS=-+:4;IMPRECISE;CIPOS=-10,7;CIEND=-10,9;CIPOS95=-3,0;CIEND95=-3,3;MATEID=62344_2;EVENT=62344;SU=4;PE=3;SR=1;ALG=PROD;AF=0.117;NSAMP=3419;MSQ=30.97;AC=3422;AN=29246;NFAM=3323	SVTYPE=BND;POS=61886132;STRANDS=-+:4;IMPRECISE;CIPOS=-10,9;CIEND=-10,7;CIPOS95=-3,3;CIEND95=-3,0;MATEID=62344_1;EVENT=62344;SECONDARY;SU=4;PE=3;SR=1;ALG=PROD;AF=0.117;NSAMP=3419;MSQ=30.97;AC=3422;AN=29246;NFAM=3323
chr3	116991496	116991515	chr3	117078336	117078355	323214	311.72	+	-	DEL	PASS	323214	N	<DEL>	.	.	.	SVTYPE=DEL;POS=116991506;SVLEN=-86840;END=117078346;STRANDS=+-:12;IMPRECISE;CIPOS=-10,9;CIEND=-10,9;CIPOS95=-2,3;CIEND95=-3,0;SU=12;PE=11;SR=1;ALG=PROD;AF=3.419e-05;NSAMP=1;MSQ=311.72;AC=1;AN=29246;NFAM=1	.
chr3	116995040	116995484	chr13	104319110	104319738	62535	71.18	-	-	BND	LOW	62535_1	N	[chr13:104319730[N	62535_2	N	[chr3:116995481[N	SVTYPE=BND;POS=116995481;STRANDS=--:10;IMPRECISE;CIPOS=-440,4;CIEND=-619,9;CIPOS95=-97,0;CIEND95=-68,2;MATEID=62535_2;EVENT=62535;SU=10;PE=10;SR=0;ALG=PROD;AF=3.419e-05;NSAMP=1;MSQ=71.18;AC=1;AN=29246;NFAM=1	SVTYPE=BND;POS=104319730;STRANDS=--:10;IMPRECISE;CIPOS=-619,9;CIEND=-440,4;CIPOS95=-68,2;CIEND95=-97,0;MATEID=62535_1;EVENT=62535;SECONDARY;SU=10;PE=10;SR=0;ALG=PROD;AF=3.419e-05;NSAMP=1;MSQ=71.18;AC=1;AN=29246;NFAM=1
chr3	116997149	116997726	chr3	116997843	116997866	584478	66.86	+	+	INV	LOW	584478	N	<INV>	.	.	.	SVTYPE=INV;POS=116997717;SVLEN=140;END=116997857;STRANDS=++:1,--:3;IMPRECISE;CIPOS=-568,9;CIEND=-14,9;CIPOS95=-177,2;CIEND95=-14,0;SU=4;PE=4;SR=0;ALG=PROD;AF=0.0001368;NSAMP=4;MSQ=10.59;AC=4;AN=29246;NFAM=4	.
chr3	117000975	117001034	chr3	117004446	117004504	323215	3885.11	+	-	DEL	PASS	323215	N	<DEL>	.	.	.	SVTYPE=DEL;POS=117001005;SVLEN=-3471;END=117004476;STRANDS=+-:146;CIPOS=-30,29;CIEND=-30,28;CIPOS95=0,0;CIEND95=0,0;SU=146;PE=101;SR=45;ALG=PROD;AF=3.419e-05;NSAMP=1;MSQ=1121.29;AC=1;AN=29246;NFAM=1	.
chr3	117014078	117014095	chr4	63000565	63000582	66604	553.7	+	+	BND	LOW	66604_1	N	N]chr4:63000574]	66604_2	N	N]chr3:117014087]	SVTYPE=BND;POS=117014087;STRANDS=++:4;CIPOS=-9,8;CIEND=-9,8;CIPOS95=0,0;CIEND95=0,0;MATEID=66604_2;EVENT=66604;SU=4;PE=0;SR=4;ALG=PROD;AF=0.0005813;NSAMP=17;MSQ=18.48;AC=17;AN=29246;NFAM=17	SVTYPE=BND;POS=63000574;STRANDS=++:4;CIPOS=-9,8;CIEND=-9,8;CIPOS95=0,0;CIEND95=0,0;MATEID=66604_1;EVENT=66604;SECONDARY;SU=4;PE=0;SR=4;ALG=PROD;AF=0.0005813;NSAMP=17;MSQ=18.48;AC=17;AN=29246;NFAM=17
chr3	117026611	117026630	chr3	117026670	117026689	323216	239.8	+	-	DEL	PASS	323216	N	<DEL>	.	.	.	SVTYPE=DEL;POS=117026621;SVLEN=-59;END=117026680;STRANDS=+-:8;CIPOS=-10,9;CIEND=-10,9;CIPOS95=0,0;CIEND95=0,0;SU=8;PE=0;SR=8;ALG=PROD;AF=3.419e-05;NSAMP=1;MSQ=239.77;AC=1;AN=29246;NFAM=1	.
chr3	117056704	117056723	chr3	117063915	117063920	323217	377.54	+	-	DEL	PASS	323217	N	<DEL>	.	.	.	SVTYPE=DEL;POS=117056714;SVLEN=-7205;END=117063919;STRANDS=+-:19;CIPOS=-10,9;CIEND=-4,1;CIPOS95=0,0;CIEND95=0,0;SU=19;PE=11;SR=8;ALG=PROD;AF=3.419e-05;NSAMP=1;MSQ=377.54;AC=1;AN=29246;NFAM=1	.
chr3	117061561	117061580	chr3	117061619	117061638	323218	310.52	+	-	BND	PASS	323218_1	N	N[chr3:117061630[	323218_2	N	]chr3:117061571]N	SVTYPE=BND;POS=117061571;STRANDS=+-:12;CIPOS=-10,9;CIEND=-10,9;CIPOS95=0,0;CIEND95=0,0;MATEID=323218_2;EVENT=323218;SU=12;PE=0;SR=12;ALG=PROD;AF=3.42e-05;NSAMP=1;MSQ=290.62;RECLASSIFIED;AC=1;AN=29244;NFAM=1	SVTYPE=BND;POS=117061630;STRANDS=+-:12;CIPOS=-10,9;CIEND=-10,9;CIPOS95=0,0;CIEND95=0,0;MATEID=323218_1;EVENT=323218;SECONDARY;SU=12;PE=0;SR=12;ALG=PROD;AF=3.42e-05;NSAMP=1;MSQ=290.62;RECLASSIFIED;AC=1;AN=29244;NFAM=1
chr3	117066504	117066523	chr3	117067553	117067562	323219	485.62	+	-	DEL	PASS	323219	N	<DEL>	.	.	.	SVTYPE=DEL;POS=117066514;SVLEN=-1045;END=117067559;STRANDS=+-:19;CIPOS=-10,9;CIEND=-6,3;CIPOS95=0,0;CIEND95=0,0;SU=19;PE=12;SR=7;ALG=PROD;AF=3.419e-05;NSAMP=1;MSQ=485.62;AC=1;AN=29246;NFAM=1	.
chr3	117075958	117075967	chr3	117076026	117076035	323221	245.85	+	-	BND	LOW	323221_1	N	N[chr3:117076032[	323221_2	N	]chr3:117075963]N	SVTYPE=BND;POS=117075963;STRANDS=+-:7;CIPOS=-5,4;CIEND=-5,4;CIPOS95=0,0;CIEND95=0,0;MATEID=323221_2;EVENT=323221;SU=7;PE=0;SR=7;ALG=PROD;AF=3.419e-05;NSAMP=1;MSQ=245.85;RECLASSIFIED;AC=1;AN=29246;NFAM=1	SVTYPE=BND;POS=117076032;STRANDS=+-:7;CIPOS=-5,4;CIEND=-5,4;CIPOS95=0,0;CIEND95=0,0;MATEID=323221_1;EVENT=323221;SECONDARY;SU=7;PE=0;SR=7;ALG=PROD;AF=3.419e-05;NSAMP=1;MSQ=245.85;RECLASSIFIED;AC=1;AN=29246;NFAM=1
chr3	117077211	117077956	chr20	61191661	61192223	65728	73083.2	-	+	BND	LOW	65728_1	N	]chr20:61191670]N	65728_2	N	N[chr3:117077948[	SVTYPE=BND;POS=117077948;STRANDS=-+:4;IMPRECISE;CIPOS=-736,9;CIEND=-9,553;CIPOS95=-155,2;CIEND95=0,145;MATEID=65728_2;EVENT=65728;SU=4;PE=4;SR=0;ALG=PROD;AF=0.03765;NSAMP=1097;MSQ=57.5;AC=1101;AN=29246;NFAM=1089	SVTYPE=BND;POS=61191670;STRANDS=-+:4;IMPRECISE;CIPOS=-9,553;CIEND=-736,9;CIPOS95=0,145;CIEND95=-155,2;MATEID=65728_1;EVENT=65728;SECONDARY;SU=4;PE=4;SR=0;ALG=PROD;AF=0.03765;NSAMP=1097;MSQ=57.5;AC=1101;AN=29246;NFAM=1089
chr3	117081678	117081689	chr3	117081772	117081783	323223	296.74	+	-	DEL	PASS	323223	N	<DEL>	.	.	.	SVTYPE=DEL;POS=117081684;SVLEN=-94;END=117081778;STRANDS=+-:6;CIPOS=-6,5;CIEND=-6,5;CIPOS95=0,0;CIEND95=0,0;SU=6;PE=0;SR=6;ALG=PROD;AF=3.419e-05;NSAMP=1;MSQ=296.7;AC=1;AN=29246;NFAM=1	.
chr3	117089213	117089560	chr13	103220059	103220815	62531	6.9	-	-	BND	LOW	62531_1	N	[chr13:103220807[N	62531_2	N	[chr3:117089552[N	SVTYPE=BND;POS=117089552;STRANDS=--:4;IMPRECISE;CIPOS=-338,9;CIEND=-747,9;CIPOS95=-125,2;CIEND95=-183,1;MATEID=62531_2;EVENT=62531;SU=4;PE=4;SR=0;ALG=PROD;AF=3.419e-05;NSAMP=1;MSQ=6.83;AC=1;AN=29246;NFAM=1	SVTYPE=BND;POS=103220807;STRANDS=--:4;IMPRECISE;CIPOS=-747,9;CIEND=-338,9;CIPOS95=-183,1;CIEND95=-125,2;MATEID=62531_1;EVENT=62531;SECONDARY;SU=4;PE=4;SR=0;ALG=PROD;AF=3.419e-05;NSAMP=1;MSQ=6.83;AC=1;AN=29246;NFAM=1
chr3	117089435	117089442	chr4	19445610	19445617	66403	288.05	+	+	BND	LOW	66403_1	N	N]chr4:19445614]	66403_2	N	N]chr3:117089439]	SVTYPE=BND;POS=117089439;STRANDS=++:9;CIPOS=-4,3;CIEND=-4,3;CIPOS95=0,0;CIEND95=0,0;MATEID=66403_2;EVENT=66403;SU=9;PE=0;SR=9;ALG=PROD;AF=3.419e-05;NSAMP=1;MSQ=9.36;AC=1;AN=29246;NFAM=1	SVTYPE=BND;POS=19445614;STRANDS=++:9;CIPOS=-4,3;CIEND=-4,3;CIPOS95=0,0;CIEND95=0,0;MATEID=66403_1;EVENT=66403;SECONDARY;SU=9;PE=0;SR=9;ALG=PROD;AF=3.419e-05;NSAMP=1;MSQ=9.36;AC=1;AN=29246;NFAM=1
chr3	117096567	117096574	chr3	117096697	117096704	323225	2220.71	+	-	DEL	PASS	323225	N	<DEL>	.	.	.	SVTYPE=DEL;POS=117096571;SVLEN=-130;END=117096701;STRANDS=+-:81;CIPOS=-4,3;CIEND=-4,3;CIPOS95=0,0;CIEND95=0,0;SU=81;PE=1;SR=80;ALG=PROD;AF=0.0002052;NSAMP=6;MSQ=287.22;AC=6;AN=29246;NFAM=6	.
chr3	117097083	117097086	chr3	117097873	117097892	323226	506.9	+	-	DEL	PASS	323226	N	<DEL>	.	.	.	SVTYPE=DEL;POS=117097083;SVLEN=-800;END=117097883;STRANDS=+-:20;CIPOS=0,3;CIEND=-10,9;CIPOS95=0,0;CIEND95=0,0;SU=20;PE=12;SR=8;ALG=PROD;AF=3.419e-05;NSAMP=1;MSQ=506.54;AC=1;AN=29246;NFAM=1	.
chr3	117113003	117113022	chr3	117113286	117113296	323227	344.12	+	-	BND	LOW	323227_1	N	N[chr3:117113293[	323227_2	N	]chr3:117113013]N	SVTYPE=BND;POS=117113013;STRANDS=+-:8;CIPOS=-10,9;CIEND=-6,4;CIPOS95=0,0;CIEND95=0,0;MATEID=323227_2;EVENT=323227;SU=8;PE=2;SR=6;ALG=PROD;AF=6.839e-05;NSAMP=2;MSQ=166.29;RECLASSIFIED;AC=2;AN=29246;NFAM=2	SVTYPE=BND;POS=117113293;STRANDS=+-:8;CIPOS=-6,4;CIEND=-10,9;CIPOS95=0,0;CIEND95=0,0;MATEID=323227_1;EVENT=323227;SECONDARY;SU=8;PE=2;SR=6;ALG=PROD;AF=6.839e-05;NSAMP=2;MSQ=166.29;RECLASSIFIED;AC=2;AN=29246;NFAM=2
chr3	117114150	117114160	chr3	117118477	117118482	323228	6480.03	+	-	DEL	PASS	323228	N	<DEL>	.	.	.	SVTYPE=DEL;POS=117114157;SVLEN=-4323;END=117118480;STRANDS=+-:277;CIPOS=-7,3;CIEND=-3,2;CIPOS95=0,0;CIEND95=0,0;SU=277;PE=173;SR=104;ALG=PROD;AF=3.419e-05;NSAMP=1;MSQ=533.4;AC=1;AN=29246;NFAM=1	.
chr3	117121495	117121514	chr3	117121964	117121983	323229	676.34	+	-	BND	LOW	323229_1	N	N[chr3:117121975[	323229_2	N	]chr3:117121505]N	SVTYPE=BND;POS=117121505;STRANDS=+-:9;CIPOS=-10,9;CIEND=-10,9;CIPOS95=0,0;CIEND95=0,0;MATEID=323229_2;EVENT=323229;SU=9;PE=1;SR=8;ALG=PROD;AF=0.0002393;NSAMP=7;MSQ=15.42;RECLASSIFIED;AC=7;AN=29246;NFAM=7	SVTYPE=BND;POS=117121975;STRANDS=+-:9;CIPOS=-10,9;CIEND=-10,9;CIPOS95=0,0;CIEND95=0,0;MATEID=323229_1;EVENT=323229;SECONDARY;SU=9;PE=1;SR=8;ALG=PROD;AF=0.0002393;NSAMP=7;MSQ=15.42;RECLASSIFIED;AC=7;AN=29246;NFAM=7
chr3	117122143	117122162	chr3	117123991	117124010	323230	1852.2	+	-	DEL	PASS	323230	N	<DEL>	.	.	.	SVTYPE=DEL;POS=117122153;SVLEN=-1848;END=117124001;STRANDS=+-:89;CIPOS=-10,9;CIEND=-10,9;CIPOS95=0,0;CIEND95=0,0;SU=89;PE=54;SR=35;ALG=PROD;AF=0.0001368;NSAMP=4;MSQ=462.98;AC=4;AN=29246;NFAM=4	.
chr3	117123835	117123931	chr3	117124053	117124164	584479	30.0	+	+	INV	LOW	584479	N	<INV>	.	.	.	SVTYPE=INV;POS=117123927;SVLEN=201;END=117124128;STRANDS=++:1,--:3;IMPRECISE;CIPOS=-92,4;CIEND=-75,36;CIPOS95=-79,4;CIEND95=-70,27;SU=4;PE=4;SR=0;ALG=PROD;AF=6.839e-05;NSAMP=2;MSQ=6.88;AC=2;AN=29246;NFAM=2	.
chr3	117135604	117135623	chr3	117144862	117144871	323231	257.62	+	-	DEL	PASS	323231	N	<DEL>	.	.	.	SVTYPE=DEL;POS=117135614;SVLEN=-9254;END=117144868;STRANDS=+-:13;CIPOS=-10,9;CIEND=-6,3;CIPOS95=0,0;CIEND95=0,0;SU=13;PE=7;SR=6;ALG=PROD;AF=3.419e-05;NSAMP=1;MSQ=257.62;AC=1;AN=29246;NFAM=1	.
chr3	117144811	117144823	chrX	15678317	15678335	71926	32.76	-	+	BND	LOW	71926_1	N	]chrX:15678327]N	71926_2	N	N[chr3:117144819[	SVTYPE=BND;POS=117144819;STRANDS=-+:6;IMPRECISE;CIPOS=-7,5;CIEND=-10,8;CIPOS95=0,1;CIEND95=-1,0;MATEID=71926_2;EVENT=71926;SU=6;PE=1;SR=5;ALG=PROD;AF=3.419e-05;NSAMP=1;MSQ=29.74;AC=1;AN=29246;NFAM=1	SVTYPE=BND;POS=15678327;STRANDS=-+:6;IMPRECISE;CIPOS=-10,8;CIEND=-7,5;CIPOS95=-1,0;CIEND95=0,1;MATEID=71926_1;EVENT=71926;SECONDARY;SU=6;PE=1;SR=5;ALG=PROD;AF=3.419e-05;NSAMP=1;MSQ=29.74;AC=1;AN=29246;NFAM=1
chr3	117149062	117149069	chr3	117154352	117154371	323232	410.54	+	-	DEL	PASS	323232	N	<DEL>	.	.	.	SVTYPE=DEL;POS=117149066;SVLEN=-5296;END=117154362;STRANDS=+-:19;CIPOS=-4,3;CIEND=-10,9;CIPOS95=0,0;CIEND95=0,0;SU=19;PE=10;SR=9;ALG=PROD;AF=3.419e-05;NSAMP=1;MSQ=410.54;AC=1;AN=29246;NFAM=1	.
chr3	117157659	117157678	chr3	117157784	117157787	323233	391.77	+	-	DEL	PASS	323233	N	<DEL>	.	.	.	SVTYPE=DEL;POS=117157669;SVLEN=-117;END=117157786;STRANDS=+-:15;CIPOS=-10,9;CIEND=-2,1;CIPOS95=0,0;CIEND95=0,0;SU=15;PE=1;SR=14;ALG=PROD;AF=3.419e-05;NSAMP=1;MSQ=386.68;AC=1;AN=29246;NFAM=1	.
chr3	117162947	117162953	chr3	117163270	117163276	323234	585.93	+	-	BND	LOW	323234_1	N	N[chr3:117163275[	323234_2	N	]chr3:117162951]N	SVTYPE=BND;POS=117162951;STRANDS=+-:12;CIPOS=-4,2;CIEND=-4,2;CIPOS95=0,0;CIEND95=0,0;MATEID=323234_2;EVENT=323234;SU=12;PE=2;SR=10;ALG=PROD;AF=0.0002393;NSAMP=7;MSQ=78.91;RECLASSIFIED;AC=7;AN=29246;NFAM=7	SVTYPE=BND;POS=117163275;STRANDS=+-:12;CIPOS=-4,2;CIEND=-4,2;CIPOS95=0,0;CIEND95=0,0;MATEID=323234_1;EVENT=323234;SECONDARY;SU=12;PE=2;SR=10;ALG=PROD;AF=0.0002393;NSAMP=7;MSQ=78.91;RECLASSIFIED;AC=7;AN=29246;NFAM=7
chr3	117170266	117170693	chr17	40509103	40509537	64197	13373.1	-	-	BND	LOW	64197_1	N	[chr17:40509533[N	64197_2	N	[chr3:117170684[N	SVTYPE=BND;POS=117170684;STRANDS=--:292;IMPRECISE;CIPOS=-417,10;CIEND=-429,5;CIPOS95=-47,10;CIEND95=-36,5;MATEID=64197_2;EVENT=64197;SU=292;PE=292;SR=0;ALG=PROD;AF=0.009266;NSAMP=271;MSQ=20.27;AC=271;AN=29246;NFAM=265	SVTYPE=BND;POS=40509533;STRANDS=--:292;IMPRECISE;CIPOS=-429,5;CIEND=-417,10;CIPOS95=-36,5;CIEND95=-47,10;MATEID=64197_1;EVENT=64197;SECONDARY;SU=292;PE=292;SR=0;ALG=PROD;AF=0.009266;NSAMP=271;MSQ=20.27;AC=271;AN=29246;NFAM=265
chr3	117174550	117174896	chr3	117177306	117177432	584480	9.25	+	+	INV	LOW	584480	N	<INV>	.	.	.	SVTYPE=INV;POS=117174785;SVLEN=2638;END=117177423;STRANDS=++:2,--:4;IMPRECISE;CIPOS=-235,111;CIEND=-117,9;CIPOS95=-90,87;CIEND95=-95,1;SU=6;PE=6;SR=0;ALG=PROD;AF=3.419e-05;NSAMP=1;MSQ=9.25;AC=1;AN=29246;NFAM=1	.
chr3	117196705	117196721	chr3	117196846	117196859	323236	4868.27	+	-	BND	LOW	323236_1	N	N[chr3:117196854[	323236_2	N	]chr3:117196715]N	SVTYPE=BND;POS=117196715;STRANDS=+-:37;CIPOS=-10,6;CIEND=-7,6;CIPOS95=0,0;CIEND95=0,0;MATEID=323236_2;EVENT=323236;SU=37;PE=1;SR=36;ALG=PROD;AF=0.002735;NSAMP=80;MSQ=34.97;RECLASSIFIED;AC=80;AN=29246;NFAM=80	SVTYPE=BND;POS=117196854;STRANDS=+-:37;CIPOS=-7,6;CIEND=-10,6;CIPOS95=0,0;CIEND95=0,0;MATEID=323236_1;EVENT=323236;SECONDARY;SU=37;PE=1;SR=36;ALG=PROD;AF=0.002735;NSAMP=80;MSQ=34.97;RECLASSIFIED;AC=80;AN=29246;NFAM=80
chr3	117262464	117262469	chr3	117264272	117264276	323239	695.41	+	-	DEL	PASS	323239	N	<DEL>	.	.	.	SVTYPE=DEL;POS=117262467;SVLEN=-1808;END=117264275;STRANDS=+-:28;CIPOS=-3,2;CIEND=-3,1;CIPOS95=0,0;CIEND95=0,0;SU=28;PE=17;SR=11;ALG=PROD;AF=3.419e-05;NSAMP=1;MSQ=695.4;AC=1;AN=29246;NFAM=1	.
chr3	117277072	117277091	chr3	117277440	117277445	323240	1276.08	+	-	BND	LOW	323240_1	N	N[chr3:117277444[	323240_2	N	]chr3:117277082]N	SVTYPE=BND;POS=117277082;STRANDS=+-:16;CIPOS=-10,9;CIEND=-3,2;CIPOS95=0,0;CIEND95=0,0;MATEID=323240_2;EVENT=323240;SU=16;PE=5;SR=11;ALG=PROD;AF=0.0007522;NSAMP=22;MSQ=51.13;RECLASSIFIED;AC=22;AN=29246;NFAM=22	SVTYPE=BND;POS=117277444;STRANDS=+-:16;CIPOS=-3,2;CIEND=-10,9;CIPOS95=0,0;CIEND95=0,0;MATEID=323240_1;EVENT=323240;SECONDARY;SU=16;PE=5;SR=11;ALG=PROD;AF=0.0007522;NSAMP=22;MSQ=51.13;RECLASSIFIED;AC=22;AN=29246;NFAM=22
chr3	117280581	117280582	chr3	117280788	117280790	323241	16301.3	+	-	BND	PASS	323241_1	N	N[chr3:117280790[	323241_2	N	]chr3:117280582]N	SVTYPE=BND;POS=117280582;STRANDS=+-:541;CIPOS=-1,0;CIEND=-1,1;CIPOS95=0,0;CIEND95=0,0;MATEID=323241_2;EVENT=323241;SU=541;PE=16;SR=525;ALG=PROD;AF=0.001744;NSAMP=51;MSQ=258.64;RECLASSIFIED;AC=51;AN=29246;NFAM=49	SVTYPE=BND;POS=117280790;STRANDS=+-:541;CIPOS=-1,1;CIEND=-1,0;CIPOS95=0,0;CIEND95=0,0;MATEID=323241_1;EVENT=323241;SECONDARY;SU=541;PE=16;SR=525;ALG=PROD;AF=0.001744;NSAMP=51;MSQ=258.64;RECLASSIFIED;AC=51;AN=29246;NFAM=49
chr3	117316041	117316060	chr3	117357737	117357756	323242	46.24	+	-	DEL	PASS	323242	N	<DEL>	.	.	.	SVTYPE=DEL;POS=117316051;SVLEN=-41696;END=117357747;STRANDS=+-:5;IMPRECISE;CIPOS=-10,9;CIEND=-10,9;CIPOS95=-1,1;CIEND95=-1,1;SU=5;PE=2;SR=3;ALG=PROD;AF=3.419e-05;NSAMP=1;MSQ=44.77;AC=1;AN=29246;NFAM=1	.
chr3	117319402	117319421	chr10	102916085	102916104	60476	60.49	-	+	BND	LOW	60476_1	N	]chr10:102916095]N	60476_2	N	N[chr3:117319413[	SVTYPE=BND;POS=117319413;STRANDS=-+:5;CIPOS=-10,9;CIEND=-10,9;CIPOS95=0,0;CIEND95=0,0;MATEID=60476_2;EVENT=60476;SU=5;PE=0;SR=5;ALG=PROD;AF=3.419e-05;NSAMP=1;MSQ=20.89;AC=1;AN=29246;NFAM=1	SVTYPE=BND;POS=102916095;STRANDS=-+:5;CIPOS=-10,9;CIEND=-10,9;CIPOS95=0,0;CIEND95=0,0;MATEID=60476_1;EVENT=60476;SECONDARY;SU=5;PE=0;SR=5;ALG=PROD;AF=3.419e-05;NSAMP=1;MSQ=20.89;AC=1;AN=29246;NFAM=1
chr3	117319455	117319455	chr9	110244336	110244336	71545	31112.8	+	+	BND	LOW	71545_1	N	N]chr9:110244336]	71545_2	N	N]chr3:117319455]	SVTYPE=BND;POS=117319455;STRANDS=++:2993,--:5;CIPOS=0,0;CIEND=0,0;CIPOS95=0,0;CIEND95=0,0;MATEID=71545_2;EVENT=71545;SU=2998;PE=0;SR=2998;ALG=PROD;AF=0.01864;NSAMP=545;MSQ=37.67;AC=545;AN=29246;NFAM=537	SVTYPE=BND;POS=110244336;STRANDS=++:2993,--:5;CIPOS=0,0;CIEND=0,0;CIPOS95=0,0;CIEND95=0,0;MATEID=71545_1;EVENT=71545;SECONDARY;SU=2998;PE=0;SR=2998;ALG=PROD;AF=0.01864;NSAMP=545;MSQ=37.67;AC=545;AN=29246;NFAM=537
chr3	117329415	117329752	chr5	92342723	92343242	67788	5287.65	-	-	BND	LOW	67788_1	N	[chr5:92343221[N	67788_2	N	[chr3:117329724[N	SVTYPE=BND;POS=117329724;STRANDS=--:25;IMPRECISE;CIPOS=-308,29;CIEND=-497,22;CIPOS95=-39,29;CIEND95=-79,22;MATEID=67788_2;EVENT=67788;SU=25;PE=25;SR=0;ALG=PROD;AF=0.00503;NSAMP=147;MSQ=27.4;AC=147;AN=29224;NFAM=146	SVTYPE=BND;POS=92343221;STRANDS=--:25;IMPRECISE;CIPOS=-497,22;CIEND=-308,29;CIPOS95=-79,22;CIEND95=-39,29;MATEID=67788_1;EVENT=67788;SECONDARY;SU=25;PE=25;SR=0;ALG=PROD;AF=0.00503;NSAMP=147;MSQ=27.4;AC=147;AN=29224;NFAM=146
chr3	117329494	117329505	chr17	43100664	43100675	64210	3067.2	-	+	BND	LOW	64210_1	N	]chr17:43100670]N	64210_2	N	N[chr3:117329501[	SVTYPE=BND;POS=117329501;STRANDS=-+:79;CIPOS=-6,5;CIEND=-6,5;CIPOS95=0,0;CIEND95=0,0;MATEID=64210_2;EVENT=64210;SU=79;PE=0;SR=79;ALG=PROD;AF=0.001915;NSAMP=56;MSQ=27.64;AC=56;AN=29246;NFAM=55	SVTYPE=BND;POS=43100670;STRANDS=-+:79;CIPOS=-6,5;CIEND=-6,5;CIPOS95=0,0;CIEND95=0,0;MATEID=64210_1;EVENT=64210;SECONDARY;SU=79;PE=0;SR=79;ALG=PROD;AF=0.001915;NSAMP=56;MSQ=27.64;AC=56;AN=29246;NFAM=55
chr3	117329608	117329625	chr5	162781484	162781501	68132	517.47	+	-	BND	LOW	68132_1	N	N[chr5:162781494[	68132_2	N	]chr3:117329617]N	SVTYPE=BND;POS=117329617;STRANDS=+-:4;CIPOS=-9,8;CIEND=-9,8;CIPOS95=0,0;CIEND95=0,0;MATEID=68132_2;EVENT=68132;SU=4;PE=0;SR=4;ALG=PROD;AF=0.0008552;NSAMP=24;MSQ=12.51;AC=25;AN=29234;NFAM=24	SVTYPE=BND;POS=162781494;STRANDS=+-:4;CIPOS=-9,8;CIEND=-9,8;CIPOS95=0,0;CIEND95=0,0;MATEID=68132_1;EVENT=68132;SECONDARY;SU=4;PE=0;SR=4;ALG=PROD;AF=0.0008552;NSAMP=24;MSQ=12.51;AC=25;AN=29234;NFAM=24
chr3	117329639	117329658	chr15	83783027	83783046	63302	51.16	-	+	BND	LOW	63302_1	N	]chr15:83783037]N	63302_2	N	N[chr3:117329650[	SVTYPE=BND;POS=117329650;STRANDS=-+:5;CIPOS=-10,9;CIEND=-10,9;CIPOS95=0,0;CIEND95=0,0;MATEID=63302_2;EVENT=63302;SU=5;PE=0;SR=5;ALG=PROD;AF=3.419e-05;NSAMP=1;MSQ=35.82;AC=1;AN=29246;NFAM=1	SVTYPE=BND;POS=83783037;STRANDS=-+:5;CIPOS=-10,9;CIEND=-10,9;CIPOS95=0,0;CIEND95=0,0;MATEID=63302_1;EVENT=63302;SECONDARY;SU=5;PE=0;SR=5;ALG=PROD;AF=3.419e-05;NSAMP=1;MSQ=35.82;AC=1;AN=29246;NFAM=1
chr3	117329722	117329779	chrX	35601853	35601907	72035	3174.0	-	-	BND	LOW	72035_1	N	[chrX:35601879[N	72035_2	N	[chr3:117329752[N	SVTYPE=BND;POS=117329752;STRANDS=--:14;CIPOS=-29,28;CIEND=-25,29;CIPOS95=0,0;CIEND95=0,0;MATEID=72035_2;EVENT=72035;SU=14;PE=2;SR=12;ALG=PROD;AF=0.003214;NSAMP=92;MSQ=31.17;AC=94;AN=29246;NFAM=92	SVTYPE=BND;POS=35601879;STRANDS=--:14;CIPOS=-25,29;CIEND=-29,28;CIPOS95=0,0;CIEND95=0,0;MATEID=72035_1;EVENT=72035;SECONDARY;SU=14;PE=2;SR=12;ALG=PROD;AF=0.003214;NSAMP=92;MSQ=31.17;AC=94;AN=29246;NFAM=92
chr3	117331627	117331636	chr11	42673125	42673134	60927	77.79	-	+	BND	LOW	60927_1	N	]chr11:42673130]N	60927_2	N	N[chr3:117331633[	SVTYPE=BND;POS=117331633;STRANDS=-+:7;CIPOS=-5,4;CIEND=-5,4;CIPOS95=0,0;CIEND95=0,0;MATEID=60927_2;EVENT=60927;SU=7;PE=0;SR=7;ALG=PROD;AF=3.419e-05;NSAMP=1;MSQ=77.77;AC=1;AN=29246;NFAM=1	SVTYPE=BND;POS=42673130;STRANDS=-+:7;CIPOS=-5,4;CIEND=-5,4;CIPOS95=0,0;CIEND95=0,0;MATEID=60927_1;EVENT=60927;SECONDARY;SU=7;PE=0;SR=7;ALG=PROD;AF=3.419e-05;NSAMP=1;MSQ=77.77;AC=1;AN=29246;NFAM=1
chr3	117337511	117337518	chr3	117337609	117337616	323244	3221.08	+	-	BND	LOW	323244_1	N	N[chr3:117337614[	323244_2	N	]chr3:117337515]N	SVTYPE=BND;POS=117337515;STRANDS=+-:119;CIPOS=-4,3;CIEND=-4,3;CIPOS95=0,0;CIEND95=0,0;MATEID=323244_2;EVENT=323244;SU=119;PE=0;SR=119;ALG=PROD;AF=0.0003419;NSAMP=10;MSQ=199.61;RECLASSIFIED;AC=10;AN=29246;NFAM=10	SVTYPE=BND;POS=117337614;STRANDS=+-:119;CIPOS=-4,3;CIEND=-4,3;CIPOS95=0,0;CIEND95=0,0;MATEID=323244_1;EVENT=323244;SECONDARY;SU=119;PE=0;SR=119;ALG=PROD;AF=0.0003419;NSAMP=10;MSQ=199.61;RECLASSIFIED;AC=10;AN=29246;NFAM=10
chr3	117348080	117348085	chr3	117348657	117348662	323245	663.23	+	-	BND	LOW	323245_1	N	N[chr3:117348662[	323245_2	N	]chr3:117348083]N	SVTYPE=BND;POS=117348083;STRANDS=+-:25;CIPOS=-3,2;CIEND=-4,1;CIPOS95=0,0;CIEND95=0,0;MATEID=323245_2;EVENT=323245;SU=25;PE=16;SR=9;ALG=PROD;AF=0.0001368;NSAMP=4;MSQ=165.04;RECLASSIFIED;AC=4;AN=29246;NFAM=4	SVTYPE=BND;POS=117348662;STRANDS=+-:25;CIPOS=-4,1;CIEND=-3,2;CIPOS95=0,0;CIEND95=0,0;MATEID=323245_1;EVENT=323245;SECONDARY;SU=25;PE=16;SR=9;ALG=PROD;AF=0.0001368;NSAMP=4;MSQ=165.04;RECLASSIFIED;AC=4;AN=29246;NFAM=4
chr3	117348781	117348828	chr3	117350407	117350449	323246	988.9	+	-	DEL	PASS	323246	N	<DEL>	.	.	.	SVTYPE=DEL;POS=117348805;SVLEN=-1624;END=117350429;STRANDS=+-:48;CIPOS=-24,23;CIEND=-22,20;CIPOS95=0,0;CIEND95=0,0;SU=48;PE=24;SR=24;ALG=PROD;AF=6.839e-05;NSAMP=2;MSQ=494.45;AC=2;AN=29246;NFAM=2	.
chr3	117384267	117384286	chr3	117384363	117384378	584483	433.32	+	+	INV	LOW	584483	N	<INV>	.	.	.	SVTYPE=INV;POS=117384277;SVLEN=92;END=117384369;STRANDS=++:1,--:3;IMPRECISE;CIPOS=-10,9;CIEND=-6,9;CIPOS95=-3,3;CIEND95=-3,3;SU=4;PE=3;SR=1;ALG=PROD;AF=0.0004787;NSAMP=14;MSQ=26.31;AC=14;AN=29246;NFAM=14	.
chr3	117387702	117387705	chr3	117387933	117387936	323247	5071.49	+	-	BND	PASS	323247_1	N	N[chr3:117387936[	323247_2	N	]chr3:117387704]N	SVTYPE=BND;POS=117387704;STRANDS=+-:150;CIPOS=-2,1;CIEND=-2,1;CIPOS95=0,0;CIEND95=0,0;MATEID=323247_2;EVENT=323247;SU=150;PE=5;SR=145;ALG=PROD;AF=0.0003077;NSAMP=9;MSQ=256.33;RECLASSIFIED;AC=9;AN=29246;NFAM=9	SVTYPE=BND;POS=117387936;STRANDS=+-:150;CIPOS=-2,1;CIEND=-2,1;CIPOS95=0,0;CIEND95=0,0;MATEID=323247_1;EVENT=323247;SECONDARY;SU=150;PE=5;SR=145;ALG=PROD;AF=0.0003077;NSAMP=9;MSQ=256.33;RECLASSIFIED;AC=9;AN=29246;NFAM=9
chr3	117395388	117395406	chr3	117396056	117396071	323248	278.6	+	-	DEL	PASS	323248	N	<DEL>	.	.	.	SVTYPE=DEL;POS=117395397;SVLEN=-669;END=117396066;STRANDS=+-:13;IMPRECISE;CIPOS=-9,9;CIEND=-10,5;CIPOS95=-1,2;CIEND95=-3,0;SU=13;PE=12;SR=1;ALG=PROD;AF=3.419e-05;NSAMP=1;MSQ=278.6;AC=1;AN=29246;NFAM=1	.
chr3	117423919	117424484	chrX	11934328	11934908	71890	51.71	+	-	BND	LOW	71890_1	N	N[chrX:11934862[	71890_2	N	]chr3:117423969]N	SVTYPE=BND;POS=117423969;STRANDS=+-:5;IMPRECISE;CIPOS=-50,515;CIEND=-533,47;CIPOS95=-50,151;CIEND95=-163,47;MATEID=71890_2;EVENT=71890;SU=5;PE=5;SR=0;ALG=PROD;AF=3.419e-05;NSAMP=1;MSQ=50.85;AC=1;AN=29246;NFAM=1	SVTYPE=BND;POS=11934862;STRANDS=+-:5;IMPRECISE;CIPOS=-533,47;CIEND=-50,515;CIPOS95=-163,47;CIEND95=-50,151;MATEID=71890_1;EVENT=71890;SECONDARY;SU=5;PE=5;SR=0;ALG=PROD;AF=3.419e-05;NSAMP=1;MSQ=50.85;AC=1;AN=29246;NFAM=1
chr3	117436495	117436594	chr9	12556801	12556892	71145	203.66	+	-	BND	LOW	71145_1	N	N[chr9:12556850[	71145_2	N	]chr3:117436545]N	SVTYPE=BND;POS=117436545;STRANDS=+-:4;IMPRECISE;CIPOS=-50,49;CIEND=-48,43;CIPOS95=-1,1;CIEND95=-6,6;MATEID=71145_2;EVENT=71145;SU=4;PE=2;SR=2;ALG=PROD;AF=0.0003761;NSAMP=11;MSQ=14.37;AC=11;AN=29246;NFAM=11	SVTYPE=BND;POS=12556850;STRANDS=+-:4;IMPRECISE;CIPOS=-48,43;CIEND=-50,49;CIPOS95=-6,6;CIEND95=-1,1;MATEID=71145_1;EVENT=71145;SECONDARY;SU=4;PE=2;SR=2;ALG=PROD;AF=0.0003761;NSAMP=11;MSQ=14.37;AC=11;AN=29246;NFAM=11
chr3	117449523	117450340	chr21	23402126	23402854	65825	637.77	-	+	BND	LOW	65825_1	N	]chr21:23402136]N	65825_2	N	N[chr3:117450335[	SVTYPE=BND;POS=117450335;STRANDS=-+:4;IMPRECISE;CIPOS=-811,6;CIEND=-10,718;CIPOS95=-181,0;CIEND95=-2,144;MATEID=65825_2;EVENT=65825;SU=4;PE=4;SR=0;ALG=PROD;AF=0.000889;NSAMP=26;MSQ=13.65;AC=26;AN=29246;NFAM=26	SVTYPE=BND;POS=23402136;STRANDS=-+:4;IMPRECISE;CIPOS=-10,718;CIEND=-811,6;CIPOS95=-2,144;CIEND95=-181,0;MATEID=65825_1;EVENT=65825;SECONDARY;SU=4;PE=4;SR=0;ALG=PROD;AF=0.000889;NSAMP=26;MSQ=13.65;AC=26;AN=29246;NFAM=26
chr3	117449550	117450420	chr14	92173115	92174008	62993	25173.7	-	+	BND	LOW	62993_1	N	]chr14:92173319]N	62993_2	N	N[chr3:117450341[	SVTYPE=BND;POS=117450341;STRANDS=-+:631;IMPRECISE;CIPOS=-790,80;CIEND=-204,689;CIPOS95=-158,80;CIEND95=-103,103;MATEID=62993_2;EVENT=62993;SU=631;PE=631;SR=0;ALG=SUM;AF=0.02004;NSAMP=585;MSQ=34.37;AC=586;AN=29246;NFAM=577	SVTYPE=BND;POS=92173319;STRANDS=-+:631;IMPRECISE;CIPOS=-204,689;CIEND=-790,80;CIPOS95=-103,103;CIEND95=-158,80;MATEID=62993_1;EVENT=62993;SECONDARY;SU=631;PE=631;SR=0;ALG=SUM;AF=0.02004;NSAMP=585;MSQ=34.37;AC=586;AN=29246;NFAM=577
chr3	117449604	117450385	chr9	25406700	25407399	71220	5669.75	-	+	BND	LOW	71220_1	N	]chr9:25406856]N	71220_2	N	N[chr3:117450334[	SVTYPE=BND;POS=117450334;STRANDS=-+:45;IMPRECISE;CIPOS=-729,52;CIEND=-156,543;CIPOS95=-178,52;CIEND95=-115,115;MATEID=71220_2;EVENT=71220;SU=45;PE=45;SR=0;ALG=SUM;AF=0.005744;NSAMP=168;MSQ=20.68;AC=168;AN=29246;NFAM=168	SVTYPE=BND;POS=25406856;STRANDS=-+:45;IMPRECISE;CIPOS=-156,543;CIEND=-729,52;CIPOS95=-115,115;CIEND95=-178,52;MATEID=71220_1;EVENT=71220;SECONDARY;SU=45;PE=45;SR=0;ALG=SUM;AF=0.005744;NSAMP=168;MSQ=20.68;AC=168;AN=29246;NFAM=168
chr3	117449649	117450348	chr18	12870029	12870436	64468	289.5	-	-	BND	LOW	64468_1	N	[chr18:12870428[N	64468_2	N	[chr3:117450340[N	SVTYPE=BND;POS=117450340;STRANDS=--:4;IMPRECISE;CIPOS=-690,9;CIEND=-398,9;CIPOS95=-172,1;CIEND95=-123,2;MATEID=64468_2;EVENT=64468;SU=4;PE=4;SR=0;ALG=PROD;AF=0.0004103;NSAMP=12;MSQ=17.71;AC=12;AN=29246;NFAM=12	SVTYPE=BND;POS=12870428;STRANDS=--:4;IMPRECISE;CIPOS=-398,9;CIEND=-690,9;CIPOS95=-123,2;CIEND95=-172,1;MATEID=64468_1;EVENT=64468;SECONDARY;SU=4;PE=4;SR=0;ALG=PROD;AF=0.0004103;NSAMP=12;MSQ=17.71;AC=12;AN=29246;NFAM=12
chr3	117449846	117450345	chr9	71728221	71728636	71330	1242.93	-	+	BND	LOW	71330_1	N	]chr9:71728231]N	71330_2	N	N[chr3:117450339[	SVTYPE=BND;POS=117450339;STRANDS=-+:4;IMPRECISE;CIPOS=-492,7;CIEND=-10,405;CIPOS95=-171,0;CIEND95=-2,119;MATEID=71330_2;EVENT=71330;SU=4;PE=4;SR=0;ALG=PROD;AF=0.001744;NSAMP=51;MSQ=18.45;AC=51;AN=29246;NFAM=51	SVTYPE=BND;POS=71728231;STRANDS=-+:4;IMPRECISE;CIPOS=-10,405;CIEND=-492,7;CIPOS95=-2,119;CIEND95=-171,0;MATEID=71330_1;EVENT=71330;SECONDARY;SU=4;PE=4;SR=0;ALG=PROD;AF=0.001744;NSAMP=51;MSQ=18.45;AC=51;AN=29246;NFAM=51
chr3	117450320	117450388	chr3	117450546	117450614	584484	12299.5	+	+	INV	LOW	584484	N	<INV>	.	.	.	SVTYPE=INV;POS=117450361;SVLEN=209;END=117450570;STRANDS=++:13,--:50;IMPRECISE;CIPOS=-41,27;CIEND=-24,44;CIPOS95=-24,24;CIEND95=-19,19;SU=63;PE=63;SR=0;ALG=PROD;AF=0.01029;NSAMP=301;MSQ=22.06;AC=301;AN=29246;NFAM=299	.
chr3	117450360	117450788	chr11	49689569	49690316	60968	377.82	+	-	BND	LOW	60968_1	N	N[chr11:49690288[	60968_2	N	]chr3:117450390]N	SVTYPE=BND;POS=117450390;STRANDS=+-:5;IMPRECISE;CIPOS=-30,398;CIEND=-718,29;CIPOS95=-30,114;CIEND95=-217,29;MATEID=60968_2;EVENT=60968;SU=5;PE=5;SR=0;ALG=PROD;AF=0.0005471;NSAMP=16;MSQ=13.98;AC=16;AN=29246;NFAM=16	SVTYPE=BND;POS=49690288;STRANDS=+-:5;IMPRECISE;CIPOS=-718,29;CIEND=-30,398;CIPOS95=-217,29;CIEND95=-30,114;MATEID=60968_1;EVENT=60968;SECONDARY;SU=5;PE=5;SR=0;ALG=PROD;AF=0.0005471;NSAMP=16;MSQ=13.98;AC=16;AN=29246;NFAM=16
chr3	117450366	117450463	chr3	117450464	117450561	323252	303190.0	+	-	BND	LOW	323252_1	N	N[chr3:117450514[	323252_2	N	]chr3:117450415]N	SVTYPE=BND;POS=117450415;STRANDS=+-:4;CIPOS=-49,48;CIEND=-49,48;CIPOS95=0,0;CIEND95=0,0;MATEID=323252_2;EVENT=323252;SU=4;PE=0;SR=4;ALG=PROD;AF=0.1181;NSAMP=2960;MSQ=57.64;RETAINED;RECLASSIFIED;AC=3445;AN=29168;NFAM=2852	SVTYPE=BND;POS=117450514;STRANDS=+-:4;CIPOS=-49,48;CIEND=-49,48;CIPOS95=0,0;CIEND95=0,0;MATEID=323252_1;EVENT=323252;SECONDARY;SU=4;PE=0;SR=4;ALG=PROD;AF=0.1181;NSAMP=2960;MSQ=57.64;RETAINED;RECLASSIFIED;AC=3445;AN=29168;NFAM=2852
chr3	117450433	117451070	chr9	25406514	25406959	71221	1556.0	+	-	BND	LOW	71221_1	N	N[chr9:25406931[	71221_2	N	]chr3:117450460]N	SVTYPE=BND;POS=117450460;STRANDS=+-:5;IMPRECISE;CIPOS=-27,610;CIEND=-416,29;CIPOS95=-27,213;CIEND95=-127,29;MATEID=71221_2;EVENT=71221;SU=5;PE=5;SR=0;ALG=PROD;AF=0.001949;NSAMP=56;MSQ=17.19;AC=57;AN=29246;NFAM=56	SVTYPE=BND;POS=25406931;STRANDS=+-:5;IMPRECISE;CIPOS=-416,29;CIEND=-27,610;CIPOS95=-127,29;CIEND95=-27,213;MATEID=71221_1;EVENT=71221;SECONDARY;SU=5;PE=5;SR=0;ALG=PROD;AF=0.001949;NSAMP=56;MSQ=17.19;AC=57;AN=29246;NFAM=56
chr3	117450446	117451039	chr14	92172910	92173494	62994	679.01	+	-	BND	LOW	62994_1	N	N[chr14:92173446[	62994_2	N	]chr3:117450492]N	SVTYPE=BND;POS=117450492;STRANDS=+-:7;IMPRECISE;CIPOS=-46,547;CIEND=-535,49;CIPOS95=-46,188;CIEND95=-109,49;MATEID=62994_2;EVENT=62994;SU=7;PE=7;SR=0;ALG=PROD;AF=0.001094;NSAMP=32;MSQ=15.1;AC=32;AN=29246;NFAM=32	SVTYPE=BND;POS=92173446;STRANDS=+-:7;IMPRECISE;CIPOS=-535,49;CIEND=-46,547;CIPOS95=-109,49;CIEND95=-46,188;MATEID=62994_1;EVENT=62994;SECONDARY;SU=7;PE=7;SR=0;ALG=PROD;AF=0.001094;NSAMP=32;MSQ=15.1;AC=32;AN=29246;NFAM=32
chr3	117450452	117450470	chr17	82738930	82738949	64038	23753.7	+	+	BND	LOW	64038_1	N	N]chr17:82738940]	64038_2	N	N]chr3:117450461]	SVTYPE=BND;POS=117450461;STRANDS=++:4;IMPRECISE;CIPOS=-9,9;CIEND=-10,9;CIPOS95=-1,3;CIEND95=-3,3;MATEID=64038_2;EVENT=64038;SU=4;PE=3;SR=1;ALG=PROD;AF=0.01891;NSAMP=486;MSQ=41.84;AC=553;AN=29246;NFAM=481	SVTYPE=BND;POS=82738940;STRANDS=++:4;IMPRECISE;CIPOS=-10,9;CIEND=-9,9;CIPOS95=-3,3;CIEND95=-1,3;MATEID=64038_1;EVENT=64038;SECONDARY;SU=4;PE=3;SR=1;ALG=PROD;AF=0.01891;NSAMP=486;MSQ=41.84;AC=553;AN=29246;NFAM=481
chr3	117450460	117450986	chr16	25021020	25021467	63616	122.28	+	-	BND	LOW	63616_1	N	N[chr16:25021459[	63616_2	N	]chr3:117450470]N	SVTYPE=BND;POS=117450470;STRANDS=+-:4;IMPRECISE;CIPOS=-10,516;CIEND=-438,9;CIPOS95=-1,171;CIEND95=-146,2;MATEID=63616_2;EVENT=63616;SU=4;PE=4;SR=0;ALG=PROD;AF=0.000171;NSAMP=5;MSQ=22.84;AC=5;AN=29246;NFAM=5	SVTYPE=BND;POS=25021459;STRANDS=+-:4;IMPRECISE;CIPOS=-438,9;CIEND=-10,516;CIPOS95=-146,2;CIEND95=-1,171;MATEID=63616_1;EVENT=63616;SECONDARY;SU=4;PE=4;SR=0;ALG=PROD;AF=0.000171;NSAMP=5;MSQ=22.84;AC=5;AN=29246;NFAM=5
chr3	117450502	117450521	chr4	11468458	11468474	66360	54706.4	-	-	BND	LOW	66360_1	N	[chr4:11468469[N	66360_2	N	[chr3:117450513[N	SVTYPE=BND;POS=117450513;STRANDS=--:63;CIPOS=-10,9;CIEND=-10,6;CIPOS95=0,0;CIEND95=0,0;MATEID=66360_2;EVENT=66360;SU=63;PE=30;SR=33;ALG=PROD;AF=0.03505;NSAMP=977;MSQ=30.68;AC=1025;AN=29246;NFAM=959	SVTYPE=BND;POS=11468469;STRANDS=--:63;CIPOS=-10,6;CIEND=-10,9;CIPOS95=0,0;CIEND95=0,0;MATEID=66360_1;EVENT=66360;SECONDARY;SU=63;PE=30;SR=33;ALG=PROD;AF=0.03505;NSAMP=977;MSQ=30.68;AC=1025;AN=29246;NFAM=959
chr3	117450505	117450522	chr17	70276238	70276255	64317	5434.67	-	-	BND	LOW	64317_1	N	[chr17:70276248[N	64317_2	N	[chr3:117450515[N	SVTYPE=BND;POS=117450515;STRANDS=--:4;CIPOS=-9,8;CIEND=-9,8;CIPOS95=0,0;CIEND95=0,0;MATEID=64317_2;EVENT=64317;SU=4;PE=0;SR=4;ALG=PROD;AF=0.00424;NSAMP=124;MSQ=37.87;AC=124;AN=29246;NFAM=124	SVTYPE=BND;POS=70276248;STRANDS=--:4;CIPOS=-9,8;CIEND=-9,8;CIPOS95=0,0;CIEND95=0,0;MATEID=64317_1;EVENT=64317;SECONDARY;SU=4;PE=0;SR=4;ALG=PROD;AF=0.00424;NSAMP=124;MSQ=37.87;AC=124;AN=29246;NFAM=124
chr3	117458277	117458283	chr3	117458501	117458519	323253	310.18	+	-	DEL	PASS	323253	N	<DEL>	.	.	.	SVTYPE=DEL;POS=117458281;SVLEN=-229;END=117458510;STRANDS=+-:11;CIPOS=-4,2;CIEND=-9,9;CIPOS95=0,0;CIEND95=0,0;SU=11;PE=0;SR=11;ALG=PROD;AF=3.42e-05;NSAMP=1;MSQ=281.73;AC=1;AN=29244;NFAM=1	.
chr3	117472179	117472196	chr16	76436986	76437003	63835	122.91	-	+	BND	LOW	63835_1	N	]chr16:76436995]N	63835_2	N	N[chr3:117472189[	SVTYPE=BND;POS=117472189;STRANDS=-+:16;CIPOS=-9,8;CIEND=-9,8;CIPOS95=0,0;CIEND95=0,0;MATEID=63835_2;EVENT=63835;SU=16;PE=0;SR=16;ALG=PROD;AF=0.000171;NSAMP=5;MSQ=10.37;AC=5;AN=29246;NFAM=5	SVTYPE=BND;POS=76436995;STRANDS=-+:16;CIPOS=-9,8;CIEND=-9,8;CIPOS95=0,0;CIEND95=0,0;MATEID=63835_1;EVENT=63835;SECONDARY;SU=16;PE=0;SR=16;ALG=PROD;AF=0.000171;NSAMP=5;MSQ=10.37;AC=5;AN=29246;NFAM=5
chr3	117483309	117483309	chr17	6438324	6438324	64063	576766.0	-	+	BND	LOW	64063_1	N	]chr17:6438324]N	64063_2	N	N[chr3:117483310[	SVTYPE=BND;POS=117483310;STRANDS=-+:2045;CIPOS=0,0;CIEND=0,0;CIPOS95=0,0;CIEND95=0,0;MATEID=64063_2;EVENT=64063;SU=2045;PE=139;SR=1906;AF=0.1659;NSAMP=4848;MSQ=78.26;AC=4852;AN=29246;NFAM=4655	SVTYPE=BND;POS=6438324;STRANDS=-+:2045;CIPOS=0,0;CIEND=0,0;CIPOS95=0,0;CIEND95=0,0;MATEID=64063_1;EVENT=64063;SECONDARY;SU=2045;PE=139;SR=1906;AF=0.1659;NSAMP=4848;MSQ=78.26;AC=4852;AN=29246;NFAM=4655
chr3	117488598	117489336	chr4	119134224	119134758	66883	144.86	-	+	BND	LOW	66883_1	N	]chr4:119134254]N	66883_2	N	N[chr3:117489310[	SVTYPE=BND;POS=117489310;STRANDS=-+:12;IMPRECISE;CIPOS=-711,27;CIEND=-30,504;CIPOS95=-101,27;CIEND95=-30,62;MATEID=66883_2;EVENT=66883;SU=12;PE=12;SR=0;ALG=PROD;AF=6.839e-05;NSAMP=2;MSQ=10.91;AC=2;AN=29246;NFAM=2	SVTYPE=BND;POS=119134254;STRANDS=-+:12;IMPRECISE;CIPOS=-30,504;CIEND=-711,27;CIPOS95=-30,62;CIEND95=-101,27;MATEID=66883_1;EVENT=66883;SECONDARY;SU=12;PE=12;SR=0;ALG=PROD;AF=6.839e-05;NSAMP=2;MSQ=10.91;AC=2;AN=29246;NFAM=2
chr3	117496117	117496126	chr3	117496206	117496215	323255	1036.99	+	-	DEL	PASS	323255	N	<DEL>	.	.	.	SVTYPE=DEL;POS=117496122;SVLEN=-89;END=117496211;STRANDS=+-:43;CIPOS=-5,4;CIEND=-5,4;CIPOS95=0,0;CIEND95=0,0;SU=43;PE=0;SR=43;ALG=PROD;AF=0.0002052;NSAMP=6;MSQ=172.83;AC=6;AN=29246;NFAM=6	.
chr3	117511051	117511057	chr3	117511233	117511252	323257	266.66	+	-	BND	LOW	323257_1	N	N[chr3:117511244[	323257_2	N	]chr3:117511055]N	SVTYPE=BND;POS=117511055;STRANDS=+-:13;CIPOS=-4,2;CIEND=-10,9;CIPOS95=0,0;CIEND95=0,0;MATEID=323257_2;EVENT=323257;SU=13;PE=1;SR=12;ALG=PROD;AF=3.419e-05;NSAMP=1;MSQ=4.68;RECLASSIFIED;AC=1;AN=29246;NFAM=1	SVTYPE=BND;POS=117511244;STRANDS=+-:13;CIPOS=-10,9;CIEND=-4,2;CIPOS95=0,0;CIEND95=0,0;MATEID=323257_1;EVENT=323257;SECONDARY;SU=13;PE=1;SR=12;ALG=PROD;AF=3.419e-05;NSAMP=1;MSQ=4.68;RECLASSIFIED;AC=1;AN=29246;NFAM=1
chr3	117511198	117511629	chr22	48991604	48992253	66239	338.77	-	+	BND	LOW	66239_1	N	]chr22:48991614]N	66239_2	N	N[chr3:117511621[	SVTYPE=BND;POS=117511621;STRANDS=-+:4;IMPRECISE;CIPOS=-422,9;CIEND=-10,639;CIPOS95=-164,2;CIEND95=-1,222;MATEID=66239_2;EVENT=66239;SU=4;PE=4;SR=0;ALG=PROD;AF=0.0002052;NSAMP=6;MSQ=10.95;AC=6;AN=29246;NFAM=6	SVTYPE=BND;POS=48991614;STRANDS=-+:4;IMPRECISE;CIPOS=-10,639;CIEND=-422,9;CIPOS95=-1,222;CIEND95=-164,2;MATEID=66239_1;EVENT=66239;SECONDARY;SU=4;PE=4;SR=0;ALG=PROD;AF=0.0002052;NSAMP=6;MSQ=10.95;AC=6;AN=29246;NFAM=6
chr3	117511331	117511341	chr3	117511530	117511539	323258	214.22	+	-	BND	LOW	323258_1	N	N[chr3:117511536[	323258_2	N	]chr3:117511337]N	SVTYPE=BND;POS=117511337;STRANDS=+-:7;CIPOS=-6,4;CIEND=-5,4;CIPOS95=0,0;CIEND95=0,0;MATEID=323258_2;EVENT=323258;SU=7;PE=0;SR=7;ALG=PROD;AF=6.839e-05;NSAMP=2;MSQ=104.87;RECLASSIFIED;AC=2;AN=29246;NFAM=2	SVTYPE=BND;POS=117511536;STRANDS=+-:7;CIPOS=-5,4;CIEND=-6,4;CIPOS95=0,0;CIEND95=0,0;MATEID=323258_1;EVENT=323258;SECONDARY;SU=7;PE=0;SR=7;ALG=PROD;AF=6.839e-05;NSAMP=2;MSQ=104.87;RECLASSIFIED;AC=2;AN=29246;NFAM=2
chr3	117537711	117538247	chr3	117538707	117539105	584486	148.41	-	-	BND	LOW	584486_1	N	[chr3:117539077[N	584486_2	N	[chr3:117538219[N	SVTYPE=BND;POS=117538219;STRANDS=--:4;IMPRECISE;CIPOS=-507,29;CIEND=-369,29;CIPOS95=-138,29;CIEND95=-94,29;MATEID=584486_2;EVENT=584486;SU=4;PE=4;SR=0;ALG=PROD;AF=0.0002052;NSAMP=6;MSQ=22.73;AC=6;AN=29246;NFAM=6	SVTYPE=BND;POS=117539077;STRANDS=--:4;IMPRECISE;CIPOS=-369,29;CIEND=-507,29;CIPOS95=-94,29;CIEND95=-138,29;MATEID=584486_1;EVENT=584486;SECONDARY;SU=4;PE=4;SR=0;ALG=PROD;AF=0.0002052;NSAMP=6;MSQ=22.73;AC=6;AN=29246;NFAM=6
chr3	117538298	117538350	chr3	117539178	117539288	584485	437.19	+	+	INV	LOW	584485	N	<INV>	.	.	.	SVTYPE=INV;POS=117538324;SVLEN=884;END=117539208;STRANDS=++:19,--:4;IMPRECISE;CIPOS=-26,26;CIEND=-30,80;CIPOS95=-5,5;CIEND95=-30,38;SU=23;PE=23;SR=0;ALG=PROD;AF=0.0004445;NSAMP=13;MSQ=32.51;RETAINED;AC=13;AN=29246;NFAM=13	.
chr3	117553267	117553286	chr3	117553483	117553502	323259	375.68	+	-	BND	LOW	323259_1	N	N[chr3:117553494[	323259_2	N	]chr3:117553277]N	SVTYPE=BND;POS=117553277;STRANDS=+-:13;CIPOS=-10,9;CIEND=-10,9;CIPOS95=0,0;CIEND95=0,0;MATEID=323259_2;EVENT=323259;SU=13;PE=0;SR=13;ALG=PROD;AF=3.419e-05;NSAMP=1;MSQ=4.68;RECLASSIFIED;AC=1;AN=29246;NFAM=1	SVTYPE=BND;POS=117553494;STRANDS=+-:13;CIPOS=-10,9;CIEND=-10,9;CIPOS95=0,0;CIEND95=0,0;MATEID=323259_1;EVENT=323259;SECONDARY;SU=13;PE=0;SR=13;ALG=PROD;AF=3.419e-05;NSAMP=1;MSQ=4.68;RECLASSIFIED;AC=1;AN=29246;NFAM=1
chr3	117561088	117561463	chr3	117783663	117784015	323261	209.71	+	-	DEL	PASS	323261	N	<DEL>	.	.	.	SVTYPE=DEL;POS=117561098;SVLEN=-222908;END=117784006;STRANDS=+-:7;IMPRECISE;CIPOS=-10,365;CIEND=-343,9;CIPOS95=-1,90;CIEND95=-84,2;SU=7;PE=7;SR=0;ALG=PROD;AF=3.419e-05;NSAMP=1;MSQ=209.71;AC=1;AN=29246;NFAM=1	.
chr3	117603801	117603820	chr3	117606867	117606869	323262	380.22	+	-	BND	PASS	323262_1	N	N[chr3:117606870[	323262_2	N	]chr3:117603811]N	SVTYPE=BND;POS=117603811;STRANDS=+-:21;CIPOS=-10,9;CIEND=-2,0;CIPOS95=0,0;CIEND95=0,0;MATEID=323262_2;EVENT=323262;SU=21;PE=5;SR=16;ALG=PROD;AF=3.419e-05;NSAMP=1;MSQ=380.22;RECLASSIFIED;AC=1;AN=29246;NFAM=1	SVTYPE=BND;POS=117606870;STRANDS=+-:21;CIPOS=-2,0;CIEND=-10,9;CIPOS95=0,0;CIEND95=0,0;MATEID=323262_1;EVENT=323262;SECONDARY;SU=21;PE=5;SR=16;ALG=PROD;AF=3.419e-05;NSAMP=1;MSQ=380.22;RECLASSIFIED;AC=1;AN=29246;NFAM=1
chr3	117603808	117603812	chr3	117606969	117606988	509007	212.43	-	+	BND	LOW	509007_1	N	]chr3:117606979]N	509007_2	N	N[chr3:117603812[	SVTYPE=BND;POS=117603812;STRANDS=-+:24;CIPOS=-3,1;CIEND=-10,9;CIPOS95=0,0;CIEND95=0,0;MATEID=509007_2;EVENT=509007;SU=24;PE=10;SR=14;ALG=PROD;AF=3.419e-05;NSAMP=1;MSQ=212.43;RECLASSIFIED;AC=1;AN=29246;NFAM=1	SVTYPE=BND;POS=117606979;STRANDS=-+:24;CIPOS=-10,9;CIEND=-3,1;CIPOS95=0,0;CIEND95=0,0;MATEID=509007_1;EVENT=509007;SECONDARY;SU=24;PE=10;SR=14;ALG=PROD;AF=3.419e-05;NSAMP=1;MSQ=212.43;RECLASSIFIED;AC=1;AN=29246;NFAM=1
chr3	117608840	117609421	chr6	32579382	32579953	68475	4104.07	-	+	BND	LOW	68475_1	N	]chr6:32579396]N	68475_2	N	N[chr3:117609408[	SVTYPE=BND;POS=117609408;STRANDS=-+:21;IMPRECISE;CIPOS=-567,14;CIEND=-14,557;CIPOS95=-142,14;CIEND95=-14,119;MATEID=68475_2;EVENT=68475;SU=21;PE=21;SR=0;ALG=PROD;AF=0.004103;NSAMP=120;MSQ=17.78;AC=120;AN=29246;NFAM=120	SVTYPE=BND;POS=32579396;STRANDS=-+:21;IMPRECISE;CIPOS=-14,557;CIEND=-567,14;CIPOS95=-14,119;CIEND95=-142,14;MATEID=68475_1;EVENT=68475;SECONDARY;SU=21;PE=21;SR=0;ALG=PROD;AF=0.004103;NSAMP=120;MSQ=17.78;AC=120;AN=29246;NFAM=120
chr3	117609617	117610059	chr6	32505611	32505822	68451	2873.52	+	+	BND	LOW	68451_1	N	N]chr6:32505655]	68451_2	N	N]chr3:117609624]	SVTYPE=BND;POS=117609624;STRANDS=++:44;IMPRECISE;CIPOS=-7,435;CIEND=-44,167;CIPOS95=-7,72;CIEND95=-18,18;MATEID=68451_2;EVENT=68451;SU=44;PE=44;SR=0;ALG=PROD;AF=0.003727;NSAMP=109;MSQ=18.91;AC=109;AN=29246;NFAM=109	SVTYPE=BND;POS=32505655;STRANDS=++:44;IMPRECISE;CIPOS=-44,167;CIEND=-7,435;CIPOS95=-18,18;CIEND95=-7,72;MATEID=68451_1;EVENT=68451;SECONDARY;SU=44;PE=44;SR=0;ALG=PROD;AF=0.003727;NSAMP=109;MSQ=18.91;AC=109;AN=29246;NFAM=109
chr3	117626177	117626196	chr3	117626297	117626316	323263	52.3	+	-	BND	LOW	323263_1	N	N[chr3:117626308[	323263_2	N	]chr3:117626187]N	SVTYPE=BND;POS=117626187;STRANDS=+-:17;CIPOS=-10,9;CIEND=-10,9;CIPOS95=0,0;CIEND95=0,0;MATEID=323263_2;EVENT=323263;SU=17;PE=0;SR=17;ALG=PROD;AF=0.0001026;NSAMP=3;MSQ=14.58;RECLASSIFIED;AC=3;AN=29246;NFAM=3	SVTYPE=BND;POS=117626308;STRANDS=+-:17;CIPOS=-10,9;CIEND=-10,9;CIPOS95=0,0;CIEND95=0,0;MATEID=323263_1;EVENT=323263;SECONDARY;SU=17;PE=0;SR=17;ALG=PROD;AF=0.0001026;NSAMP=3;MSQ=14.58;RECLASSIFIED;AC=3;AN=29246;NFAM=3
chr3	117626185	117626204	chr3	117629252	117629256	323264	899.23	+	-	DEL	PASS	323264	N	<DEL>	.	.	.	SVTYPE=DEL;POS=117626195;SVLEN=-3060;END=117629255;STRANDS=+-:38;CIPOS=-10,9;CIEND=-3,1;CIPOS95=0,0;CIEND95=0,0;SU=38;PE=27;SR=11;ALG=PROD;AF=3.419e-05;NSAMP=1;MSQ=899.23;AC=1;AN=29246;NFAM=1	.
chr3	117629566	117629585	chr3	117633662	117633665	509008	230.38	-	+	DUP	PASS	509008	N	<DUP>	.	.	.	SVTYPE=DUP;POS=117629576;SVLEN=4088;END=117633664;STRANDS=-+:24;CIPOS=-10,9;CIEND=-2,1;CIPOS95=0,0;CIEND95=0,0;SU=24;PE=11;SR=13;ALG=PROD;AF=3.419e-05;NSAMP=1;MSQ=229.96;AC=1;AN=29246;NFAM=1	.
chr3	117651778	117651827	chr3	117651838	117651887	323266	557.38	+	-	DEL	PASS	323266	N	<DEL>	.	.	.	SVTYPE=DEL;POS=117651803;SVLEN=-60;END=117651863;STRANDS=+-:14;CIPOS=-25,24;CIEND=-25,24;CIPOS95=0,0;CIEND95=0,0;SU=14;PE=0;SR=14;ALG=PROD;AF=0.0001026;NSAMP=3;MSQ=184.84;AC=3;AN=29246;NFAM=3	.
chr3	117679690	117679709	chr10	49742423	49742442	60232	128450.0	-	+	BND	LOW	60232_1	N	]chr10:49742433]N	60232_2	N	N[chr3:117679701[	SVTYPE=BND;POS=117679701;STRANDS=-+:4;IMPRECISE;CIPOS=-10,9;CIEND=-10,9;CIPOS95=-1,0;CIEND95=-1,1;MATEID=60232_2;EVENT=60232;SU=4;PE=1;SR=3;ALG=PROD;AF=0.1168;NSAMP=3406;MSQ=27.44;AC=3417;AN=29246;NFAM=3313	SVTYPE=BND;POS=49742433;STRANDS=-+:4;IMPRECISE;CIPOS=-10,9;CIEND=-10,9;CIPOS95=-1,1;CIEND95=-1,0;MATEID=60232_1;EVENT=60232;SECONDARY;SU=4;PE=1;SR=3;ALG=PROD;AF=0.1168;NSAMP=3406;MSQ=27.44;AC=3417;AN=29246;NFAM=3313
chr3	117679861	117680366	chr3	117681962	117682509	323268	203.7	+	-	DEL	PASS	323268	N	<DEL>	.	.	.	SVTYPE=DEL;POS=117679869;SVLEN=-2631;END=117682500;STRANDS=+-:6;IMPRECISE;CIPOS=-8,497;CIEND=-538,9;CIPOS95=0,129;CIEND95=-136,0;SU=6;PE=6;SR=0;ALG=PROD;AF=3.419e-05;NSAMP=1;MSQ=203.7;AC=1;AN=29246;NFAM=1	.
chr3	117682490	117682509	chr14	77624084	77624103	62907	128.68	-	+	BND	LOW	62907_1	N	]chr14:77624094]N	62907_2	N	N[chr3:117682501[	SVTYPE=BND;POS=117682501;STRANDS=-+:9;CIPOS=-10,9;CIEND=-10,9;CIPOS95=0,0;CIEND95=0,0;MATEID=62907_2;EVENT=62907;SU=9;PE=4;SR=5;ALG=PROD;AF=3.419e-05;NSAMP=1;MSQ=128.68;AC=1;AN=29246;NFAM=1	SVTYPE=BND;POS=77624094;STRANDS=-+:9;CIPOS=-10,9;CIEND=-10,9;CIPOS95=0,0;CIEND95=0,0;MATEID=62907_1;EVENT=62907;SECONDARY;SU=9;PE=4;SR=5;ALG=PROD;AF=3.419e-05;NSAMP=1;MSQ=128.68;AC=1;AN=29246;NFAM=1
chr3	117683645	117683651	chr3	117683934	117683952	509009	86.82	-	+	DUP	PASS	509009	N	<DUP>	.	.	.	SVTYPE=DUP;POS=117683646;SVLEN=297;END=117683943;STRANDS=-+:8;CIPOS=-1,5;CIEND=-9,9;CIPOS95=0,0;CIEND95=0,0;SU=8;PE=2;SR=6;ALG=PROD;AF=3.419e-05;NSAMP=1;MSQ=80.24;AC=1;AN=29246;NFAM=1	.
chr3	117694323	117694337	chr3	195112486	195112503	323269	53196.4	+	-	BND	LOW	323269_1	N	N[chr3:195112496[	323269_2	N	]chr3:117694333]N	SVTYPE=BND;POS=117694333;STRANDS=+-:4;IMPRECISE;CIPOS=-10,4;CIEND=-9,8;CIPOS95=-1,0;CIEND95=0,0;MATEID=323269_2;EVENT=323269;SU=4;PE=0;SR=4;ALG=PROD;AF=0.03867;NSAMP=1131;MSQ=25.75;RECLASSIFIED;AC=1131;AN=29246;NFAM=1111	SVTYPE=BND;POS=195112496;STRANDS=+-:4;IMPRECISE;CIPOS=-9,8;CIEND=-10,4;CIPOS95=0,0;CIEND95=-1,0;MATEID=323269_1;EVENT=323269;SECONDARY;SU=4;PE=0;SR=4;ALG=PROD;AF=0.03867;NSAMP=1131;MSQ=25.75;RECLASSIFIED;AC=1131;AN=29246;NFAM=1111
chr3	117698005	117698049	chr3	117735826	117735871	509010	634.05	-	+	DUP	PASS	509010	N	<DUP>	.	.	.	SVTYPE=DUP;POS=117698028;SVLEN=37821;END=117735849;STRANDS=-+:62;CIPOS=-23,21;CIEND=-23,22;CIPOS95=0,0;CIEND95=0,0;SU=62;PE=37;SR=25;ALG=PROD;AF=6.839e-05;NSAMP=2;MSQ=316.59;AC=2;AN=29246;NFAM=2	.
chr3	117754739	117754768	chr3	117756136	117756154	323270	2413.09	+	-	DEL	PASS	323270	N	<DEL>	.	.	.	SVTYPE=DEL;POS=117754764;SVLEN=-1381;END=117756145;STRANDS=+-:102;CIPOS=-25,4;CIEND=-9,9;CIPOS95=0,0;CIEND95=0,0;SU=102;PE=64;SR=38;ALG=PROD;AF=6.839e-05;NSAMP=2;MSQ=383.64;AC=2;AN=29246;NFAM=1	.
chr3	117758191	117758208	chr16	71382149	71382166	63806	375.39	+	+	BND	LOW	63806_1	N	N]chr16:71382158]	63806_2	N	N]chr3:117758200]	SVTYPE=BND;POS=117758200;STRANDS=++:4;CIPOS=-9,8;CIEND=-9,8;CIPOS95=0,0;CIEND95=0,0;MATEID=63806_2;EVENT=63806;SU=4;PE=0;SR=4;ALG=PROD;AF=0.0003761;NSAMP=11;MSQ=17.31;AC=11;AN=29246;NFAM=11	SVTYPE=BND;POS=71382158;STRANDS=++:4;CIPOS=-9,8;CIEND=-9,8;CIPOS95=0,0;CIEND95=0,0;MATEID=63806_1;EVENT=63806;SECONDARY;SU=4;PE=0;SR=4;ALG=PROD;AF=0.0003761;NSAMP=11;MSQ=17.31;AC=11;AN=29246;NFAM=11
chr3	117758892	117758903	chr3	117762086	117762105	323271	203.64	+	-	DEL	PASS	323271	N	<DEL>	.	.	.	SVTYPE=DEL;POS=117758898;SVLEN=-3198;END=117762096;STRANDS=+-:12;CIPOS=-6,5;CIEND=-10,9;CIPOS95=0,0;CIEND95=0,0;SU=12;PE=7;SR=5;ALG=PROD;AF=3.419e-05;NSAMP=1;MSQ=203.64;AC=1;AN=29246;NFAM=1	.
chr3	117787215	117787904	chr7	42182113	42182673	69767	87.5	-	-	BND	LOW	69767_1	N	[chr7:42182645[N	69767_2	N	[chr3:117787876[N	SVTYPE=BND;POS=117787876;STRANDS=--:4;IMPRECISE;CIPOS=-660,29;CIEND=-531,29;CIPOS95=-158,29;CIEND95=-105,29;MATEID=69767_2;EVENT=69767;SU=4;PE=4;SR=0;ALG=PROD;AF=0.000171;NSAMP=5;MSQ=16.69;AC=5;AN=29246;NFAM=5	SVTYPE=BND;POS=42182645;STRANDS=--:4;IMPRECISE;CIPOS=-531,29;CIEND=-660,29;CIPOS95=-105,29;CIEND95=-158,29;MATEID=69767_1;EVENT=69767;SECONDARY;SU=4;PE=4;SR=0;ALG=PROD;AF=0.000171;NSAMP=5;MSQ=16.69;AC=5;AN=29246;NFAM=5
chr3	117787915	117788727	chr7	42182558	42183287	69765	893.31	+	+	BND	LOW	69765_1	N	N]chr7:42182676]	69765_2	N	N]chr3:117787973]	SVTYPE=BND;POS=117787973;STRANDS=++:32;IMPRECISE;CIPOS=-58,754;CIEND=-118,611;CIPOS95=-58,136;CIEND95=-77,77;MATEID=69765_2;EVENT=69765;SU=32;PE=17;SR=15;ALG=SUM;AF=0.00106;NSAMP=31;MSQ=20.34;AC=31;AN=29246;NFAM=31	SVTYPE=BND;POS=42182676;STRANDS=++:32;IMPRECISE;CIPOS=-118,611;CIEND=-58,754;CIPOS95=-77,77;CIEND95=-58,136;MATEID=69765_1;EVENT=69765;SECONDARY;SU=32;PE=17;SR=15;ALG=SUM;AF=0.00106;NSAMP=31;MSQ=20.34;AC=31;AN=29246;NFAM=31
chr3	117787968	117787978	chr15	58976897	58976910	63209	895.59	+	-	BND	LOW	63209_1	N	N[chr15:58976905[	63209_2	N	]chr3:117787973]N	SVTYPE=BND;POS=117787973;STRANDS=+-:125;IMPRECISE;CIPOS=-5,5;CIEND=-7,6;CIPOS95=0,0;CIEND95=-4,4;MATEID=63209_2;EVENT=63209;SU=125;PE=59;SR=66;ALG=PROD;AF=0.0009232;NSAMP=27;MSQ=25.82;AC=27;AN=29246;NFAM=27	SVTYPE=BND;POS=58976905;STRANDS=+-:125;IMPRECISE;CIPOS=-7,6;CIEND=-5,5;CIPOS95=-4,4;CIEND95=0,0;MATEID=63209_1;EVENT=63209;SECONDARY;SU=125;PE=59;SR=66;ALG=PROD;AF=0.0009232;NSAMP=27;MSQ=25.82;AC=27;AN=29246;NFAM=27
chr3	117810361	117810380	chr3	117811032	117811051	323274	551.58	+	-	DEL	PASS	323274	N	<DEL>	.	.	.	SVTYPE=DEL;POS=117810371;SVLEN=-671;END=117811042;STRANDS=+-:19;CIPOS=-10,9;CIEND=-10,9;CIPOS95=0,0;CIEND95=0,0;SU=19;PE=12;SR=7;ALG=PROD;AF=3.419e-05;NSAMP=1;MSQ=551.56;AC=1;AN=29246;NFAM=1	.
chr3	117815904	117815909	chr3	117817873	117817875	323275	7771.77	+	-	BND	PASS	323275_1	N	N[chr3:117817876[	323275_2	N	]chr3:117815907]N	SVTYPE=BND;POS=117815907;STRANDS=+-:342;CIPOS=-3,2;CIEND=-2,0;CIPOS95=0,0;CIEND95=0,0;MATEID=323275_2;EVENT=323275;SU=342;PE=211;SR=131;ALG=PROD;AF=6.839e-05;NSAMP=2;MSQ=587.41;RECLASSIFIED;AC=2;AN=29246;NFAM=2	SVTYPE=BND;POS=117817876;STRANDS=+-:342;CIPOS=-2,0;CIEND=-3,2;CIPOS95=0,0;CIEND95=0,0;MATEID=323275_1;EVENT=323275;SECONDARY;SU=342;PE=211;SR=131;ALG=PROD;AF=6.839e-05;NSAMP=2;MSQ=587.41;RECLASSIFIED;AC=2;AN=29246;NFAM=2
chr3	117816218	117816258	chr3	117816524	117816571	323276	2627.07	+	-	BND	LOW	323276_1	N	N[chr3:117816546[	323276_2	N	]chr3:117816238]N	SVTYPE=BND;POS=117816238;STRANDS=+-:8;IMPRECISE;CIPOS=-20,20;CIEND=-21,26;CIPOS95=0,0;CIEND95=-2,2;MATEID=323276_2;EVENT=323276;SU=8;PE=0;SR=8;ALG=PROD;AF=0.003214;NSAMP=94;MSQ=19.99;RECLASSIFIED;AC=94;AN=29246;NFAM=94	SVTYPE=BND;POS=117816546;STRANDS=+-:8;IMPRECISE;CIPOS=-21,26;CIEND=-20,20;CIPOS95=-2,2;CIEND95=0,0;MATEID=323276_1;EVENT=323276;SECONDARY;SU=8;PE=0;SR=8;ALG=PROD;AF=0.003214;NSAMP=94;MSQ=19.99;RECLASSIFIED;AC=94;AN=29246;NFAM=94
chr3	117826476	117826493	chr18	52662545	52662562	64584	896.32	-	+	BND	LOW	64584_1	N	]chr18:52662554]N	64584_2	N	N[chr3:117826486[	SVTYPE=BND;POS=117826486;STRANDS=-+:4;CIPOS=-9,8;CIEND=-9,8;CIPOS95=0,0;CIEND95=0,0;MATEID=64584_2;EVENT=64584;SU=4;PE=0;SR=4;ALG=PROD;AF=0.001197;NSAMP=35;MSQ=12.89;AC=35;AN=29246;NFAM=35	SVTYPE=BND;POS=52662554;STRANDS=-+:4;CIPOS=-9,8;CIEND=-9,8;CIPOS95=0,0;CIEND95=0,0;MATEID=64584_1;EVENT=64584;SECONDARY;SU=4;PE=0;SR=4;ALG=PROD;AF=0.001197;NSAMP=35;MSQ=12.89;AC=35;AN=29246;NFAM=35
chr3	117886446	117886454	chr3	117898694	117898704	323280	3970.83	+	-	DEL	PASS	323280	N	<DEL>	.	.	.	SVTYPE=DEL;POS=117886450;SVLEN=-12250;END=117898700;STRANDS=+-:168;CIPOS=-4,4;CIEND=-6,4;CIPOS95=0,0;CIEND95=0,0;SU=168;PE=105;SR=63;ALG=PROD;AF=0.0003419;NSAMP=10;MSQ=397.08;AC=10;AN=29246;NFAM=10	.
chr3	117887974	117887990	chr3	117892550	117892555	323281	441.91	+	-	DEL	PASS	323281	N	<DEL>	.	.	.	SVTYPE=DEL;POS=117887984;SVLEN=-4569;END=117892553;STRANDS=+-:22;CIPOS=-10,6;CIEND=-3,2;CIPOS95=0,0;CIEND95=0,0;SU=22;PE=9;SR=13;ALG=PROD;AF=3.419e-05;NSAMP=1;MSQ=440.47;AC=1;AN=29246;NFAM=1	.
chr3	117910367	117910367	chr3	117910599	117910599	323283	740388.0	+	-	DEL	PASS	323283	N	<DEL>	.	.	.	SVTYPE=DEL;POS=117910367;SVLEN=-232;END=117910599;STRANDS=+-:3164;CIPOS=0,0;CIEND=0,0;CIPOS95=0,0;CIEND95=0,0;SU=3164;PE=240;SR=2924;ALG=PROD;AF=0.08186;NSAMP=2272;MSQ=208.83;RETAINED;MEDGQR=2.97;Q10GQR=2.75;AC=2394;AN=29246;NFAM=2156	.
chr3	117910428	117910445	chr11	66873504	66873521	61014	126.63	-	-	BND	LOW	61014_1	N	[chr11:66873514[N	61014_2	N	[chr3:117910438[N	SVTYPE=BND;POS=117910438;STRANDS=--:4;CIPOS=-9,8;CIEND=-9,8;CIPOS95=0,0;CIEND95=0,0;MATEID=61014_2;EVENT=61014;SU=4;PE=0;SR=4;ALG=PROD;AF=3.419e-05;NSAMP=1;MSQ=50.91;AC=1;AN=29246;NFAM=1	SVTYPE=BND;POS=66873514;STRANDS=--:4;CIPOS=-9,8;CIEND=-9,8;CIPOS95=0,0;CIEND95=0,0;MATEID=61014_1;EVENT=61014;SECONDARY;SU=4;PE=0;SR=4;ALG=PROD;AF=3.419e-05;NSAMP=1;MSQ=50.91;AC=1;AN=29246;NFAM=1
chr3	117980386	117980405	chr3	117980859	117980863	323284	802.42	+	-	BND	LOW	323284_1	N	N[chr3:117980863[	323284_2	N	]chr3:117980396]N	SVTYPE=BND;POS=117980396;STRANDS=+-:20;CIPOS=-10,9;CIEND=-3,1;CIPOS95=0,0;CIEND95=0,0;MATEID=323284_2;EVENT=323284;SU=20;PE=8;SR=12;ALG=PROD;AF=0.0002393;NSAMP=7;MSQ=111.86;RECLASSIFIED;AC=7;AN=29246;NFAM=7	SVTYPE=BND;POS=117980863;STRANDS=+-:20;CIPOS=-3,1;CIEND=-10,9;CIPOS95=0,0;CIEND95=0,0;MATEID=323284_1;EVENT=323284;SECONDARY;SU=20;PE=8;SR=12;ALG=PROD;AF=0.0002393;NSAMP=7;MSQ=111.86;RECLASSIFIED;AC=7;AN=29246;NFAM=7
chr3	117984035	117984044	chr3	117984418	117984428	323285	1050.71	+	-	BND	LOW	323285_1	N	N[chr3:117984425[	323285_2	N	]chr3:117984040]N	SVTYPE=BND;POS=117984040;STRANDS=+-:12;CIPOS=-5,4;CIEND=-6,4;CIPOS95=0,0;CIEND95=0,0;MATEID=323285_2;EVENT=323285;SU=12;PE=6;SR=6;ALG=PROD;AF=0.001128;NSAMP=33;MSQ=26.42;RECLASSIFIED;AC=33;AN=29246;NFAM=33	SVTYPE=BND;POS=117984425;STRANDS=+-:12;CIPOS=-6,4;CIEND=-5,4;CIPOS95=0,0;CIEND95=0,0;MATEID=323285_1;EVENT=323285;SECONDARY;SU=12;PE=6;SR=6;ALG=PROD;AF=0.001128;NSAMP=33;MSQ=26.42;RECLASSIFIED;AC=33;AN=29246;NFAM=33
chr3	117985104	117985123	chr3	117985199	117985218	323286	1589.03	+	-	DEL	PASS	323286	N	<DEL>	.	.	.	SVTYPE=DEL;POS=117985114;SVLEN=-95;END=117985209;STRANDS=+-:60;CIPOS=-10,9;CIEND=-10,9;CIPOS95=0,0;CIEND95=0,0;SU=60;PE=0;SR=60;ALG=PROD;AF=0.0002052;NSAMP=6;MSQ=263.21;AC=6;AN=29246;NFAM=6	.
chr3	117988055	117988069	chr3	117995197	117995216	584488	137.7	+	+	BND	LOW	584488_1	N	N]chr3:117995207]	584488_2	N	N]chr3:117988063]	SVTYPE=BND;POS=117988063;STRANDS=++:11;CIPOS=-8,6;CIEND=-10,9;CIPOS95=0,0;CIEND95=0,0;MATEID=584488_2;EVENT=584488;SU=11;PE=6;SR=5;ALG=PROD;AF=3.419e-05;NSAMP=1;MSQ=137.7;AC=1;AN=29246;NFAM=1	SVTYPE=BND;POS=117995207;STRANDS=++:11;CIPOS=-10,9;CIEND=-8,6;CIPOS95=0,0;CIEND95=0,0;MATEID=584488_1;EVENT=584488;SECONDARY;SU=11;PE=6;SR=5;ALG=PROD;AF=3.419e-05;NSAMP=1;MSQ=137.7;AC=1;AN=29246;NFAM=1
chr3	117990914	117990933	chr3	117995013	117995032	584489	200.63	-	-	BND	LOW	584489_1	N	[chr3:117995024[N	584489_2	N	[chr3:117990925[N	SVTYPE=BND;POS=117990925;STRANDS=--:14;CIPOS=-10,9;CIEND=-10,9;CIPOS95=0,0;CIEND95=0,0;MATEID=584489_2;EVENT=584489;SU=14;PE=7;SR=7;ALG=PROD;AF=3.419e-05;NSAMP=1;MSQ=200.63;AC=1;AN=29246;NFAM=1	SVTYPE=BND;POS=117995024;STRANDS=--:14;CIPOS=-10,9;CIEND=-10,9;CIPOS95=0,0;CIEND95=0,0;MATEID=584489_1;EVENT=584489;SECONDARY;SU=14;PE=7;SR=7;ALG=PROD;AF=3.419e-05;NSAMP=1;MSQ=200.63;AC=1;AN=29246;NFAM=1
chr3	117996842	117996861	chr9	116609340	116609359	71592	6.83	-	+	BND	LOW	71592_1	N	]chr9:116609350]N	71592_2	N	N[chr3:117996853[	SVTYPE=BND;POS=117996853;STRANDS=-+:5;CIPOS=-10,9;CIEND=-10,9;CIPOS95=0,0;CIEND95=0,0;MATEID=71592_2;EVENT=71592;SU=5;PE=1;SR=4;ALG=PROD;AF=3.419e-05;NSAMP=1;MSQ=6.83;AC=1;AN=29246;NFAM=1	SVTYPE=BND;POS=116609350;STRANDS=-+:5;CIPOS=-10,9;CIEND=-10,9;CIPOS95=0,0;CIEND95=0,0;MATEID=71592_1;EVENT=71592;SECONDARY;SU=5;PE=1;SR=4;ALG=PROD;AF=3.419e-05;NSAMP=1;MSQ=6.83;AC=1;AN=29246;NFAM=1
chr3	118010409	118010425	chr3	118088211	118088216	509013	343.48	-	+	DUP	PASS	509013	N	<DUP>	.	.	.	SVTYPE=DUP;POS=118010419;SVLEN=77795;END=118088214;STRANDS=-+:33;CIPOS=-10,6;CIEND=-3,2;CIPOS95=0,0;CIEND95=0,0;SU=33;PE=23;SR=10;ALG=PROD;AF=3.419e-05;NSAMP=1;MSQ=342.51;AC=1;AN=29246;NFAM=1	.
chr3	118025224	118025239	chr3	118161423	118161442	509014	99.82	-	+	DUP	PASS	509014	N	<DUP>	.	.	.	SVTYPE=DUP;POS=118025234;SVLEN=136199;END=118161433;STRANDS=-+:11;IMPRECISE;CIPOS=-10,5;CIEND=-10,9;CIPOS95=-1,0;CIEND95=-1,1;SU=11;PE=8;SR=3;ALG=PROD;AF=3.419e-05;NSAMP=1;MSQ=98.88;AC=1;AN=29246;NFAM=1	.
chr3	118045167	118045172	chr3	118045332	118045337	509015	192.99	-	+	DUP	PASS	509015	N	<DUP>	.	.	.	SVTYPE=DUP;POS=118045170;SVLEN=165;END=118045335;STRANDS=-+:11;CIPOS=-3,2;CIEND=-3,2;CIPOS95=0,0;CIEND95=0,0;SU=11;PE=0;SR=11;ALG=PROD;AF=6.839e-05;NSAMP=1;MSQ=137.52;AC=2;AN=29246;NFAM=1	.
chr3	118049831	118050206	chr3	118211461	118212101	584490	164.31	-	-	BND	LOW	584490_1	N	[chr3:118212073[N	584490_2	N	[chr3:118050178[N	SVTYPE=BND;POS=118050178;STRANDS=--:14;IMPRECISE;CIPOS=-346,29;CIEND=-611,29;CIPOS95=-50,29;CIEND95=-125,29;MATEID=584490_2;EVENT=584490;SU=14;PE=14;SR=0;ALG=PROD;AF=3.419e-05;NSAMP=1;MSQ=17.98;AC=1;AN=29246;NFAM=1	SVTYPE=BND;POS=118212073;STRANDS=--:14;IMPRECISE;CIPOS=-611,29;CIEND=-346,29;CIPOS95=-125,29;CIEND95=-50,29;MATEID=584490_1;EVENT=584490;SECONDARY;SU=14;PE=14;SR=0;ALG=PROD;AF=3.419e-05;NSAMP=1;MSQ=17.98;AC=1;AN=29246;NFAM=1
chr3	118051452	118051454	chr3	118057319	118057321	323291	25324.8	+	-	BND	PASS	323291_1	N	N[chr3:118057322[	323291_2	N	]chr3:118051453]N	SVTYPE=BND;POS=118051453;STRANDS=+-:1035;CIPOS=-1,1;CIEND=-2,0;CIPOS95=0,0;CIEND95=0,0;MATEID=323291_2;EVENT=323291;SU=1035;PE=644;SR=391;ALG=PROD;AF=0.001573;NSAMP=46;MSQ=415.79;RECLASSIFIED;AC=46;AN=29246;NFAM=44	SVTYPE=BND;POS=118057322;STRANDS=+-:1035;CIPOS=-2,0;CIEND=-1,1;CIPOS95=0,0;CIEND95=0,0;MATEID=323291_1;EVENT=323291;SECONDARY;SU=1035;PE=644;SR=391;ALG=PROD;AF=0.001573;NSAMP=46;MSQ=415.79;RECLASSIFIED;AC=46;AN=29246;NFAM=44
chr3	118052050	118052069	chr3	118052112	118052131	323293	430.03	+	-	BND	PASS	323293_1	N	N[chr3:118052123[	323293_2	N	]chr3:118052060]N	SVTYPE=BND;POS=118052060;STRANDS=+-:14;CIPOS=-10,9;CIEND=-10,9;CIPOS95=0,0;CIEND95=0,0;MATEID=323293_2;EVENT=323293;SU=14;PE=0;SR=14;ALG=PROD;AF=3.424e-05;NSAMP=1;MSQ=338.71;RECLASSIFIED;AC=1;AN=29206;NFAM=1	SVTYPE=BND;POS=118052123;STRANDS=+-:14;CIPOS=-10,9;CIEND=-10,9;CIPOS95=0,0;CIEND95=0,0;MATEID=323293_1;EVENT=323293;SECONDARY;SU=14;PE=0;SR=14;ALG=PROD;AF=3.424e-05;NSAMP=1;MSQ=338.71;RECLASSIFIED;AC=1;AN=29206;NFAM=1
chr3	118096488	118096507	chr3	118096557	118096576	323296	1417.11	+	-	BND	PASS	323296_1	N	N[chr3:118096568[	323296_2	N	]chr3:118096498]N	SVTYPE=BND;POS=118096498;STRANDS=+-:48;CIPOS=-10,9;CIEND=-10,9;CIPOS95=0,0;CIEND95=0,0;MATEID=323296_2;EVENT=323296;SU=48;PE=0;SR=48;ALG=PROD;AF=0.0001368;NSAMP=4;MSQ=353.68;RECLASSIFIED;AC=4;AN=29246;NFAM=1	SVTYPE=BND;POS=118096568;STRANDS=+-:48;CIPOS=-10,9;CIEND=-10,9;CIPOS95=0,0;CIEND95=0,0;MATEID=323296_1;EVENT=323296;SECONDARY;SU=48;PE=0;SR=48;ALG=PROD;AF=0.0001368;NSAMP=4;MSQ=353.68;RECLASSIFIED;AC=4;AN=29246;NFAM=1
chr3	118101258	118101261	chr3	118101837	118101856	323297	533.69	+	-	BND	PASS	323297_1	N	N[chr3:118101848[	323297_2	N	]chr3:118101260]N	SVTYPE=BND;POS=118101260;STRANDS=+-:23;CIPOS=-2,1;CIEND=-10,9;CIPOS95=0,0;CIEND95=0,0;MATEID=323297_2;EVENT=323297;SU=23;PE=11;SR=12;ALG=PROD;AF=3.419e-05;NSAMP=1;MSQ=485.56;RECLASSIFIED;AC=1;AN=29246;NFAM=1	SVTYPE=BND;POS=118101848;STRANDS=+-:23;CIPOS=-10,9;CIEND=-2,1;CIPOS95=0,0;CIEND95=0,0;MATEID=323297_1;EVENT=323297;SECONDARY;SU=23;PE=11;SR=12;ALG=PROD;AF=3.419e-05;NSAMP=1;MSQ=485.56;RECLASSIFIED;AC=1;AN=29246;NFAM=1
chr3	118115359	118115376	chr6	160299188	160299205	69462	1.03928e+06	+	+	BND	LOW	69462_1	N	N]chr6:160299197]	69462_2	N	N]chr3:118115368]	SVTYPE=BND;POS=118115368;STRANDS=++:4;CIPOS=-9,8;CIEND=-9,8;CIPOS95=0,0;CIEND95=0,0;MATEID=69462_2;EVENT=69462;SU=4;PE=0;SR=4;ALG=PROD;AF=0.3236;NSAMP=9460;MSQ=69.25;AC=9463;AN=29246;NFAM=8970	SVTYPE=BND;POS=160299197;STRANDS=++:4;CIPOS=-9,8;CIEND=-9,8;CIPOS95=0,0;CIEND95=0,0;MATEID=69462_1;EVENT=69462;SECONDARY;SU=4;PE=0;SR=4;ALG=PROD;AF=0.3236;NSAMP=9460;MSQ=69.25;AC=9463;AN=29246;NFAM=8970
chr3	118120601	118120620	chr3	118120821	118120840	509016	556.34	-	+	DUP	PASS	509016	N	<DUP>	.	.	.	SVTYPE=DUP;POS=118120611;SVLEN=220;END=118120831;STRANDS=-+:32;CIPOS=-10,9;CIEND=-10,9;CIPOS95=0,0;CIEND95=0,0;SU=32;PE=2;SR=30;ALG=PROD;AF=0.0001026;NSAMP=2;MSQ=117.19;AC=3;AN=29236;NFAM=2	.
chr3	118129009	118129014	chr3	118129656	118129675	323298	749.91	+	-	DEL	PASS	323298	N	<DEL>	.	.	.	SVTYPE=DEL;POS=118129012;SVLEN=-654;END=118129666;STRANDS=+-:27;CIPOS=-3,2;CIEND=-10,9;CIPOS95=0,0;CIEND95=0,0;SU=27;PE=17;SR=10;ALG=PROD;AF=3.419e-05;NSAMP=1;MSQ=746.44;AC=1;AN=29246;NFAM=1	.
chr3	118144714	118145267	chr3	118145359	118145371	584492	43.42	+	+	INV	LOW	584492	N	<INV>	.	.	.	SVTYPE=INV;POS=118145258;SVLEN=104;END=118145362;STRANDS=++:1,--:3;IMPRECISE;CIPOS=-544,9;CIEND=-3,9;CIPOS95=-175,2;CIEND95=-3,2;SU=4;PE=4;SR=0;ALG=PROD;AF=0.0001368;NSAMP=4;MSQ=5.83;AC=4;AN=29246;NFAM=4	.
chr3	118144718	118145568	chr6	32540080	32540866	68466	2818.4	-	+	BND	LOW	68466_1	N	]chr6:32540607]N	68466_2	N	N[chr3:118145519[	SVTYPE=BND;POS=118145519;STRANDS=-+:256;IMPRECISE;CIPOS=-800,50;CIEND=-527,259;CIPOS95=-168,50;CIEND95=-471,259;MATEID=68466_2;EVENT=68466;SU=256;PE=256;SR=0;ALG=SUM;AF=0.003214;NSAMP=94;MSQ=21.21;AC=94;AN=29246;NFAM=94	SVTYPE=BND;POS=32540607;STRANDS=-+:256;IMPRECISE;CIPOS=-527,259;CIEND=-800,50;CIPOS95=-471,259;CIEND95=-168,50;MATEID=68466_1;EVENT=68466;SECONDARY;SU=256;PE=256;SR=0;ALG=SUM;AF=0.003214;NSAMP=94;MSQ=21.21;AC=94;AN=29246;NFAM=94
chr3	118150077	118150089	chr3	118163334	118163346	323299	332.64	+	-	DEL	PASS	323299	N	<DEL>	.	.	.	SVTYPE=DEL;POS=118150082;SVLEN=-13260;END=118163342;STRANDS=+-:15;CIPOS=-5,7;CIEND=-8,4;CIPOS95=0,0;CIEND95=0,0;SU=15;PE=11;SR=4;ALG=PROD;AF=3.419e-05;NSAMP=1;MSQ=332.64;AC=1;AN=29246;NFAM=1	.
chr3	118150938	118150943	chr3	118151797	118151816	323300	683.02	+	-	DEL	PASS	323300	N	<DEL>	.	.	.	SVTYPE=DEL;POS=118150941;SVLEN=-866;END=118151807;STRANDS=+-:24;CIPOS=-3,2;CIEND=-10,9;CIPOS95=0,0;CIEND95=0,0;SU=24;PE=15;SR=9;ALG=PROD;AF=3.419e-05;NSAMP=1;MSQ=680.56;AC=1;AN=29246;NFAM=1	.
chr3	118159507	118159846	chr3	118160899	118161395	323301	380.67	+	-	DEL	PASS	323301	N	<DEL>	.	.	.	SVTYPE=DEL;POS=118159537;SVLEN=-1829;END=118161366;STRANDS=+-:19;IMPRECISE;CIPOS=-30,309;CIEND=-467,29;CIPOS95=-30,44;CIEND95=-38,29;SU=19;PE=19;SR=0;ALG=PROD;AF=3.419e-05;NSAMP=1;MSQ=71.89;AC=1;AN=29246;NFAM=1	.
chr3	118166676	118166690	chr3	118174933	118174942	323302	2939.7	+	-	DEL	PASS	323302	N	<DEL>	.	.	.	SVTYPE=DEL;POS=118166681;SVLEN=-8258;END=118174939;STRANDS=+-:133;CIPOS=-5,9;CIEND=-6,3;CIPOS95=0,0;CIEND95=0,0;SU=133;PE=82;SR=51;ALG=PROD;AF=0.0002052;NSAMP=6;MSQ=386.56;AC=6;AN=29246;NFAM=5	.
chr3	118176889	118176897	chr4	187693129	187693142	67215	13903.8	-	+	BND	LOW	67215_1	N	]chr4:187693135]N	67215_2	N	N[chr3:118176897[	SVTYPE=BND;POS=118176897;STRANDS=-+:599;CIPOS=-7,1;CIEND=-6,7;CIPOS95=0,0;CIEND95=0,0;MATEID=67215_2;EVENT=67215;SU=599;PE=526;SR=73;ALG=PROD;AF=0.006873;NSAMP=201;MSQ=51.41;AC=201;AN=29246;NFAM=201	SVTYPE=BND;POS=187693135;STRANDS=-+:599;CIPOS=-6,7;CIEND=-7,1;CIPOS95=0,0;CIEND95=0,0;MATEID=67215_1;EVENT=67215;SECONDARY;SU=599;PE=526;SR=73;ALG=PROD;AF=0.006873;NSAMP=201;MSQ=51.41;AC=201;AN=29246;NFAM=201
chr3	118177033	118177318	chr4	187693093	187693221	67214	7482.91	+	-	BND	LOW	67214_1	N	N[chr4:187693212[	67214_2	N	]chr3:118177043]N	SVTYPE=BND;POS=118177043;STRANDS=+-:606;IMPRECISE;CIPOS=-10,275;CIEND=-118,10;CIPOS95=-10,18;CIEND95=-1,1;MATEID=67214_2;EVENT=67214;SU=606;PE=606;SR=0;ALG=PROD;AF=0.006018;NSAMP=176;MSQ=32.8;AC=176;AN=29246;NFAM=176	SVTYPE=BND;POS=187693212;STRANDS=+-:606;IMPRECISE;CIPOS=-118,10;CIEND=-10,275;CIPOS95=-1,1;CIEND95=-10,18;MATEID=67214_1;EVENT=67214;SECONDARY;SU=606;PE=606;SR=0;ALG=PROD;AF=0.006018;NSAMP=176;MSQ=32.8;AC=176;AN=29246;NFAM=176
chr3	118186229	118186248	chr3	118186303	118186322	323303	198.5	+	-	DEL	PASS	323303	N	<DEL>	.	.	.	SVTYPE=DEL;POS=118186239;SVLEN=-74;END=118186313;STRANDS=+-:8;CIPOS=-10,9;CIEND=-10,9;CIPOS95=0,0;CIEND95=0,0;SU=8;PE=0;SR=8;ALG=PROD;AF=3.419e-05;NSAMP=1;MSQ=197.75;AC=1;AN=29246;NFAM=1	.
chr3	118199463	118199819	chr3	118204212	118204659	323304	293.18	+	-	DEL	PASS	323304	N	<DEL>	.	.	.	SVTYPE=DEL;POS=118199491;SVLEN=-5139;END=118204630;STRANDS=+-:18;IMPRECISE;CIPOS=-28,328;CIEND=-418,29;CIPOS95=-28,72;CIEND95=-45,29;SU=18;PE=18;SR=0;ALG=PROD;AF=3.419e-05;NSAMP=1;MSQ=221.74;AC=1;AN=29246;NFAM=1	.
chr3	118211040	118211059	chr13	35484265	35484284	62206	70.43	+	+	BND	LOW	62206_1	N	N]chr13:35484275]	62206_2	N	N]chr3:118211050]	SVTYPE=BND;POS=118211050;STRANDS=++:5;CIPOS=-10,9;CIEND=-10,9;CIPOS95=0,0;CIEND95=0,0;MATEID=62206_2;EVENT=62206;SU=5;PE=0;SR=5;ALG=PROD;AF=6.839e-05;NSAMP=2;MSQ=30.01;AC=2;AN=29246;NFAM=2	SVTYPE=BND;POS=35484275;STRANDS=++:5;CIPOS=-10,9;CIEND=-10,9;CIPOS95=0,0;CIEND95=0,0;MATEID=62206_1;EVENT=62206;SECONDARY;SU=5;PE=0;SR=5;ALG=PROD;AF=6.839e-05;NSAMP=2;MSQ=30.01;AC=2;AN=29246;NFAM=2
chr3	118211597	118212119	chr3	118316434	118316747	584493	704.61	-	-	BND	LOW	584493_1	N	[chr3:118316729[N	584493_2	N	[chr3:118212071[N	SVTYPE=BND;POS=118212071;STRANDS=--:33;IMPRECISE;CIPOS=-473,49;CIEND=-294,19;CIPOS95=-49,49;CIEND95=-22,19;MATEID=584493_2;EVENT=584493;SU=33;PE=33;SR=0;ALG=PROD;AF=0.0004103;NSAMP=12;MSQ=45.27;AC=12;AN=29246;NFAM=12	SVTYPE=BND;POS=118316729;STRANDS=--:33;IMPRECISE;CIPOS=-294,19;CIEND=-473,49;CIPOS95=-22,19;CIEND95=-49,49;MATEID=584493_1;EVENT=584493;SECONDARY;SU=33;PE=33;SR=0;ALG=PROD;AF=0.0004103;NSAMP=12;MSQ=45.27;AC=12;AN=29246;NFAM=12
chr3	118241872	118241891	chr3	118243559	118243563	323307	524.38	+	-	DEL	PASS	323307	N	<DEL>	.	.	.	SVTYPE=DEL;POS=118241882;SVLEN=-1680;END=118243562;STRANDS=+-:27;CIPOS=-10,9;CIEND=-3,1;CIPOS95=0,0;CIEND95=0,0;SU=27;PE=15;SR=12;ALG=PROD;AF=3.419e-05;NSAMP=1;MSQ=524.38;AC=1;AN=29246;NFAM=1	.
chr3	118243056	118243075	chr3	118250818	118250821	323308	482.49	+	-	DEL	PASS	323308	N	<DEL>	.	.	.	SVTYPE=DEL;POS=118243066;SVLEN=-7755;END=118250821;STRANDS=+-:24;CIPOS=-10,9;CIEND=-3,0;CIPOS95=0,0;CIEND95=0,0;SU=24;PE=12;SR=12;ALG=PROD;AF=3.419e-05;NSAMP=1;MSQ=482.49;AC=1;AN=29246;NFAM=1	.
chr3	118251968	118252018	chr3	118256061	118256106	509017	304.28	-	+	DUP	PASS	509017	N	<DUP>	.	.	.	SVTYPE=DUP;POS=118251989;SVLEN=4095;END=118256084;STRANDS=-+:32;CIPOS=-21,29;CIEND=-23,22;CIPOS95=0,0;CIEND95=0,0;SU=32;PE=16;SR=16;ALG=PROD;AF=0.0001026;NSAMP=2;MSQ=151.73;AC=3;AN=29246;NFAM=2	.
chr3	118252080	118252124	chr3	118761998	118762040	584494	1035.71	-	-	BND	PASS	584494_1	N	[chr3:118762021[N	584494_2	N	[chr3:118252104[N	SVTYPE=BND;POS=118252104;STRANDS=--:72;CIPOS=-23,21;CIEND=-22,20;CIPOS95=0,0;CIEND95=0,0;MATEID=584494_2;EVENT=584494;SU=72;PE=43;SR=29;ALG=PROD;AF=3.419e-05;NSAMP=1;MSQ=547.85;AC=1;AN=29246;NFAM=1	SVTYPE=BND;POS=118762021;STRANDS=--:72;CIPOS=-22,20;CIEND=-23,21;CIPOS95=0,0;CIEND95=0,0;MATEID=584494_1;EVENT=584494;SECONDARY;SU=72;PE=43;SR=29;ALG=PROD;AF=3.419e-05;NSAMP=1;MSQ=547.85;AC=1;AN=29246;NFAM=1
chr3	118256762	118256765	chr3	118257121	118257123	323309	20923.2	+	-	BND	PASS	323309_1	N	N[chr3:118257123[	323309_2	N	]chr3:118256764]N	SVTYPE=BND;POS=118256764;STRANDS=+-:554;CIPOS=-2,1;CIEND=-1,1;CIPOS95=0,0;CIEND95=0,0;MATEID=323309_2;EVENT=323309;SU=554;PE=139;SR=415;ALG=PROD;AF=0.002017;NSAMP=59;MSQ=292.55;RECLASSIFIED;AC=59;AN=29246;NFAM=59	SVTYPE=BND;POS=118257123;STRANDS=+-:554;CIPOS=-1,1;CIEND=-2,1;CIPOS95=0,0;CIEND95=0,0;MATEID=323309_1;EVENT=323309;SECONDARY;SU=554;PE=139;SR=415;ALG=PROD;AF=0.002017;NSAMP=59;MSQ=292.55;RECLASSIFIED;AC=59;AN=29246;NFAM=59
chr3	118258402	118259110	chr7	90505130	90505834	70003	35.75	+	-	BND	LOW	70003_1	N	N[chr7:90505826[	70003_2	N	]chr3:118258412]N	SVTYPE=BND;POS=118258412;STRANDS=+-:4;IMPRECISE;CIPOS=-10,698;CIEND=-695,9;CIPOS95=0,161;CIEND95=-154,2;MATEID=70003_2;EVENT=70003;SU=4;PE=4;SR=0;ALG=PROD;AF=3.419e-05;NSAMP=1;MSQ=35.75;AC=1;AN=29246;NFAM=1	SVTYPE=BND;POS=90505826;STRANDS=+-:4;IMPRECISE;CIPOS=-695,9;CIEND=-10,698;CIPOS95=-154,2;CIEND95=0,161;MATEID=70003_1;EVENT=70003;SECONDARY;SU=4;PE=4;SR=0;ALG=PROD;AF=3.419e-05;NSAMP=1;MSQ=35.75;AC=1;AN=29246;NFAM=1
chr3	118264553	118264563	chr3	118266791	118266797	323310	251.54	+	-	DEL	PASS	323310	N	<DEL>	.	.	.	SVTYPE=DEL;POS=118264559;SVLEN=-2237;END=118266796;STRANDS=+-:16;CIPOS=-6,4;CIEND=-5,1;CIPOS95=0,0;CIEND95=0,0;SU=16;PE=9;SR=7;ALG=PROD;AF=3.419e-05;NSAMP=1;MSQ=251.54;AC=1;AN=29246;NFAM=1	.
chr3	118304272	118304282	chr3	118304605	118304614	323311	593.37	+	-	BND	LOW	323311_1	N	N[chr3:118304611[	323311_2	N	]chr3:118304278]N	SVTYPE=BND;POS=118304278;STRANDS=+-:8;CIPOS=-6,4;CIEND=-5,4;CIPOS95=0,0;CIEND95=0,0;MATEID=323311_2;EVENT=323311;SU=8;PE=1;SR=7;ALG=PROD;AF=0.0004103;NSAMP=12;MSQ=13.54;RECLASSIFIED;AC=12;AN=29244;NFAM=12	SVTYPE=BND;POS=118304611;STRANDS=+-:8;CIPOS=-5,4;CIEND=-6,4;CIPOS95=0,0;CIEND95=0,0;MATEID=323311_1;EVENT=323311;SECONDARY;SU=8;PE=1;SR=7;ALG=PROD;AF=0.0004103;NSAMP=12;MSQ=13.54;RECLASSIFIED;AC=12;AN=29244;NFAM=12
chr3	118323256	118323300	chr3	118326314	118326356	323312	1441.96	+	-	DEL	PASS	323312	N	<DEL>	.	.	.	SVTYPE=DEL;POS=118323279;SVLEN=-3057;END=118326336;STRANDS=+-:60;CIPOS=-23,21;CIEND=-22,20;CIPOS95=0,0;CIEND95=0,0;SU=60;PE=31;SR=29;ALG=PROD;AF=6.839e-05;NSAMP=2;MSQ=720.98;AC=2;AN=29246;NFAM=2	.
chr3	118333376	118333376	chr3	118333579	118333579	323313	135300.0	+	-	BND	LOW	323313_1	N	N[chr3:118333580[	323313_2	N	]chr3:118333376]N	SVTYPE=BND;POS=118333376;STRANDS=+-:9736;CIPOS=0,0;CIEND=0,0;CIPOS95=0,0;CIEND95=0,0;MATEID=323313_2;EVENT=323313;SU=9736;PE=8;SR=9728;ALG=PROD;AF=0.08329;NSAMP=2436;MSQ=39.22;RECLASSIFIED;AC=2436;AN=29246;NFAM=2317	SVTYPE=BND;POS=118333580;STRANDS=+-:9736;CIPOS=0,0;CIEND=0,0;CIPOS95=0,0;CIEND95=0,0;MATEID=323313_1;EVENT=323313;SECONDARY;SU=9736;PE=8;SR=9728;ALG=PROD;AF=0.08329;NSAMP=2436;MSQ=39.22;RECLASSIFIED;AC=2436;AN=29246;NFAM=2317
chr3	118356528	118356586	chr3	118357076	118357118	323314	1865.92	+	-	DEL	PASS	323314	N	<DEL>	.	.	.	SVTYPE=DEL;POS=118356557;SVLEN=-541;END=118357098;STRANDS=+-:68;CIPOS=-29,29;CIEND=-22,20;CIPOS95=0,0;CIEND95=0,0;SU=68;PE=37;SR=31;ALG=PROD;AF=3.42e-05;NSAMP=1;MSQ=6.83;AC=1;AN=29244;NFAM=1	.
chr3	118359430	118359441	chr3	118359568	118359575	323315	206.78	+	-	BND	LOW	323315_1	N	N[chr3:118359573[	323315_2	N	]chr3:118359440]N	SVTYPE=BND;POS=118359440;STRANDS=+-:9;CIPOS=-10,1;CIEND=-4,3;CIPOS95=0,0;CIEND95=0,0;MATEID=323315_2;EVENT=323315;SU=9;PE=0;SR=9;ALG=PROD;AF=3.419e-05;NSAMP=1;MSQ=206.77;RECLASSIFIED;AC=1;AN=29246;NFAM=1	SVTYPE=BND;POS=118359573;STRANDS=+-:9;CIPOS=-4,3;CIEND=-10,1;CIPOS95=0,0;CIEND95=0,0;MATEID=323315_1;EVENT=323315;SECONDARY;SU=9;PE=0;SR=9;ALG=PROD;AF=3.419e-05;NSAMP=1;MSQ=206.77;RECLASSIFIED;AC=1;AN=29246;NFAM=1
chr3	118364136	118364193	chr7	130513279	130513336	70197	4752.75	-	-	BND	LOW	70197_1	N	[chr7:130513309[N	70197_2	N	[chr3:118364166[N	SVTYPE=BND;POS=118364166;STRANDS=--:4;CIPOS=-29,28;CIEND=-29,28;CIPOS95=0,0;CIEND95=0,0;MATEID=70197_2;EVENT=70197;SU=4;PE=0;SR=4;ALG=PROD;AF=0.005573;NSAMP=161;MSQ=23.64;AC=163;AN=29246;NFAM=161	SVTYPE=BND;POS=130513309;STRANDS=--:4;CIPOS=-29,28;CIEND=-29,28;CIPOS95=0,0;CIEND95=0,0;MATEID=70197_1;EVENT=70197;SECONDARY;SU=4;PE=0;SR=4;ALG=PROD;AF=0.005573;NSAMP=161;MSQ=23.64;AC=163;AN=29246;NFAM=161
chr3	118365248	118365267	chr3	118365428	118365447	323316	210.68	+	-	BND	LOW	323316_1	N	N[chr3:118365439[	323316_2	N	]chr3:118365258]N	SVTYPE=BND;POS=118365258;STRANDS=+-:5;CIPOS=-10,9;CIEND=-10,9;CIPOS95=0,0;CIEND95=0,0;MATEID=323316_2;EVENT=323316;SU=5;PE=0;SR=5;ALG=PROD;AF=0.0001026;NSAMP=3;MSQ=69.47;RECLASSIFIED;AC=3;AN=29246;NFAM=3	SVTYPE=BND;POS=118365439;STRANDS=+-:5;CIPOS=-10,9;CIEND=-10,9;CIPOS95=0,0;CIEND95=0,0;MATEID=323316_1;EVENT=323316;SECONDARY;SU=5;PE=0;SR=5;ALG=PROD;AF=0.0001026;NSAMP=3;MSQ=69.47;RECLASSIFIED;AC=3;AN=29246;NFAM=3
chr3	118383928	118383971	chr3	118389014	118389057	323317	1268.13	+	-	DEL	PASS	323317	N	<DEL>	.	.	.	SVTYPE=DEL;POS=118383950;SVLEN=-5087;END=118389037;STRANDS=+-:49;CIPOS=-22,21;CIEND=-23,20;CIPOS95=0,0;CIEND95=0,0;SU=49;PE=30;SR=19;ALG=PROD;AF=6.839e-05;NSAMP=2;MSQ=634.07;AC=2;AN=29246;NFAM=2	.
chr3	118384053	118384062	chr3	118384179	118384188	323318	170.72	+	-	DEL	PASS	323318	N	<DEL>	.	.	.	SVTYPE=DEL;POS=118384058;SVLEN=-126;END=118384184;STRANDS=+-:7;CIPOS=-5,4;CIEND=-5,4;CIPOS95=0,0;CIEND95=0,0;SU=7;PE=0;SR=7;ALG=PROD;AF=3.419e-05;NSAMP=1;MSQ=170.7;AC=1;AN=29246;NFAM=1	.
chr3	118399235	118399254	chr3	118399551	118399561	323319	465.41	+	-	BND	LOW	323319_1	N	N[chr3:118399558[	323319_2	N	]chr3:118399245]N	SVTYPE=BND;POS=118399245;STRANDS=+-:10;CIPOS=-10,9;CIEND=-6,4;CIPOS95=0,0;CIEND95=0,0;MATEID=323319_2;EVENT=323319;SU=10;PE=4;SR=6;ALG=PROD;AF=0.0002393;NSAMP=7;MSQ=61.45;RECLASSIFIED;AC=7;AN=29246;NFAM=7	SVTYPE=BND;POS=118399558;STRANDS=+-:10;CIPOS=-6,4;CIEND=-10,9;CIPOS95=0,0;CIEND95=0,0;MATEID=323319_1;EVENT=323319;SECONDARY;SU=10;PE=4;SR=6;ALG=PROD;AF=0.0002393;NSAMP=7;MSQ=61.45;RECLASSIFIED;AC=7;AN=29246;NFAM=7
chr3	118415808	118415845	chr10	126777287	126777346	60571	25867.0	-	+	BND	LOW	60571_1	N	]chr10:126777317]N	60571_2	N	N[chr3:118415839[	SVTYPE=BND;POS=118415839;STRANDS=-+:22;IMPRECISE;CIPOS=-30,7;CIEND=-30,29;CIPOS95=-4,4;CIEND95=-2,2;MATEID=60571_2;EVENT=60571;SU=22;PE=21;SR=1;ALG=PROD;AF=0.03036;NSAMP=882;MSQ=18.43;AC=888;AN=29246;NFAM=872	SVTYPE=BND;POS=126777317;STRANDS=-+:22;IMPRECISE;CIPOS=-30,29;CIEND=-30,7;CIPOS95=-2,2;CIEND95=-4,4;MATEID=60571_1;EVENT=60571;SECONDARY;SU=22;PE=21;SR=1;ALG=PROD;AF=0.03036;NSAMP=882;MSQ=18.43;AC=888;AN=29246;NFAM=872
chr3	118415843	118415860	chr3	118415892	118415909	323320	183817.0	+	-	BND	LOW	323320_1	N	N[chr3:118415901[	323320_2	N	]chr3:118415851]N	SVTYPE=BND;POS=118415851;STRANDS=+-:4;IMPRECISE;CIPOS=-8,9;CIEND=-8,9;CIPOS95=0,1;CIEND95=0,1;MATEID=323320_2;EVENT=323320;SU=4;PE=0;SR=4;ALG=PROD;AF=0.05846;NSAMP=1576;MSQ=61.21;RECLASSIFIED;AC=1705;AN=29164;NFAM=1473	SVTYPE=BND;POS=118415901;STRANDS=+-:4;IMPRECISE;CIPOS=-8,9;CIEND=-8,9;CIPOS95=0,1;CIEND95=0,1;MATEID=323320_1;EVENT=323320;SECONDARY;SU=4;PE=0;SR=4;ALG=PROD;AF=0.05846;NSAMP=1576;MSQ=61.21;RECLASSIFIED;AC=1705;AN=29164;NFAM=1473
chr3	118415872	118415929	chr15	49228644	49228701	63398	70412.6	-	-	BND	LOW	63398_1	N	[chr15:49228674[N	63398_2	N	[chr3:118415902[N	SVTYPE=BND;POS=118415902;STRANDS=--:12;CIPOS=-29,28;CIEND=-29,28;CIPOS95=0,0;CIEND95=0,0;MATEID=63398_2;EVENT=63398;SU=12;PE=0;SR=12;ALG=PROD;AF=0.03563;NSAMP=943;MSQ=42.09;AC=1042;AN=29246;NFAM=886	SVTYPE=BND;POS=49228674;STRANDS=--:12;CIPOS=-29,28;CIEND=-29,28;CIPOS95=0,0;CIEND95=0,0;MATEID=63398_1;EVENT=63398;SECONDARY;SU=12;PE=0;SR=12;ALG=PROD;AF=0.03563;NSAMP=943;MSQ=42.09;AC=1042;AN=29246;NFAM=886
chr3	118426377	118426419	chr3	118865882	118865922	584495	1047.93	+	+	BND	PASS	584495_1	N	N]chr3:118865902]	584495_2	N	N]chr3:118426399]	SVTYPE=BND;POS=118426399;STRANDS=++:69;CIPOS=-22,20;CIEND=-20,20;CIPOS95=0,0;CIEND95=0,0;MATEID=584495_2;EVENT=584495;SU=69;PE=43;SR=26;ALG=PROD;AF=3.419e-05;NSAMP=1;MSQ=715.74;AC=1;AN=29246;NFAM=1	SVTYPE=BND;POS=118865902;STRANDS=++:69;CIPOS=-20,20;CIEND=-22,20;CIPOS95=0,0;CIEND95=0,0;MATEID=584495_1;EVENT=584495;SECONDARY;SU=69;PE=43;SR=26;ALG=PROD;AF=3.419e-05;NSAMP=1;MSQ=715.74;AC=1;AN=29246;NFAM=1
chr3	118453211	118453229	chr11	106498960	106498978	61211	109291.0	-	+	BND	LOW	61211_1	N	]chr11:106498969]N	61211_2	N	N[chr3:118453222[	SVTYPE=BND;POS=118453222;STRANDS=-+:4;IMPRECISE;CIPOS=-10,8;CIEND=-9,9;CIPOS95=-1,0;CIEND95=-1,1;MATEID=61211_2;EVENT=61211;SU=4;PE=2;SR=2;ALG=PROD;AF=0.03857;NSAMP=1128;MSQ=55.31;AC=1128;AN=29246;NFAM=1085	SVTYPE=BND;POS=106498969;STRANDS=-+:4;IMPRECISE;CIPOS=-9,9;CIEND=-10,8;CIPOS95=-1,1;CIEND95=-1,0;MATEID=61211_1;EVENT=61211;SECONDARY;SU=4;PE=2;SR=2;ALG=PROD;AF=0.03857;NSAMP=1128;MSQ=55.31;AC=1128;AN=29246;NFAM=1085
chr3	118454093	118454103	chr3	118580146	118580159	509019	114.9	-	+	DUP	PASS	509019	N	<DUP>	.	.	.	SVTYPE=DUP;POS=118454100;SVLEN=126053;END=118580153;STRANDS=-+:13;CIPOS=-7,3;CIEND=-7,6;CIPOS95=0,0;CIEND95=0,0;SU=13;PE=8;SR=5;ALG=PROD;AF=3.419e-05;NSAMP=1;MSQ=114.6;AC=1;AN=29246;NFAM=1	.
chr3	118485393	118485406	chr3	118491130	118491149	323322	362.7	+	-	DEL	PASS	323322	N	<DEL>	.	.	.	SVTYPE=DEL;POS=118485400;SVLEN=-5740;END=118491140;STRANDS=+-:14;CIPOS=-7,6;CIEND=-10,9;CIPOS95=0,0;CIEND95=0,0;SU=14;PE=9;SR=5;ALG=PROD;AF=3.419e-05;NSAMP=1;MSQ=362.7;AC=1;AN=29246;NFAM=1	.
chr3	118499669	118499676	chr3	118501003	118501010	323323	350.55	+	-	DEL	PASS	323323	N	<DEL>	.	.	.	SVTYPE=DEL;POS=118499673;SVLEN=-1334;END=118501007;STRANDS=+-:9;CIPOS=-4,3;CIEND=-4,3;CIPOS95=0,0;CIEND95=0,0;SU=9;PE=0;SR=9;ALG=PROD;AF=3.419e-05;NSAMP=1;MSQ=350.55;AC=1;AN=29246;NFAM=1	.
chr3	118512008	118512027	chr3	118512285	118512294	323324	324.57	+	-	BND	LOW	323324_1	N	N[chr3:118512292[	323324_2	N	]chr3:118512018]N	SVTYPE=BND;POS=118512018;STRANDS=+-:10;CIPOS=-10,9;CIEND=-6,3;CIPOS95=0,0;CIEND95=0,0;MATEID=323324_2;EVENT=323324;SU=10;PE=3;SR=7;ALG=PROD;AF=0.0001368;NSAMP=4;MSQ=79.11;RECLASSIFIED;AC=4;AN=29246;NFAM=4	SVTYPE=BND;POS=118512292;STRANDS=+-:10;CIPOS=-6,3;CIEND=-10,9;CIPOS95=0,0;CIEND95=0,0;MATEID=323324_1;EVENT=323324;SECONDARY;SU=10;PE=3;SR=7;ALG=PROD;AF=0.0001368;NSAMP=4;MSQ=79.11;RECLASSIFIED;AC=4;AN=29246;NFAM=4
chr3	118514434	118514443	chr3	118521244	118521251	323325	497.33	+	-	DEL	PASS	323325	N	<DEL>	.	.	.	SVTYPE=DEL;POS=118514439;SVLEN=-6810;END=118521249;STRANDS=+-:18;CIPOS=-5,4;CIEND=-5,2;CIPOS95=0,0;CIEND95=0,0;SU=18;PE=11;SR=7;ALG=PROD;AF=3.419e-05;NSAMP=1;MSQ=497.33;AC=1;AN=29246;NFAM=1	.
chr3	118562757	118562757	chr3	118562981	118562981	323326	1.44103e+07	+	-	DEL	PASS	323326	N	<DEL>	.	.	.	SVTYPE=DEL;POS=118562757;SVLEN=-224;END=118562981;STRANDS=+-:332505;CIPOS=0,0;CIEND=0,0;CIPOS95=0,0;CIEND95=0,0;SU=332505;PE=10047;SR=322458;AF=0.6381;NSAMP=12201;MSQ=703.15;MEDGQR=10.1;Q10GQR=3.7;AC=18657;AN=29238;NFAM=11220	.
chr3	118565877	118565896	chrX	97470204	97470222	72299	17.15	-	-	BND	LOW	72299_1	N	[chrX:97470215[N	72299_2	N	[chr3:118565888[N	SVTYPE=BND;POS=118565888;STRANDS=--:4;IMPRECISE;CIPOS=-10,9;CIEND=-10,8;CIPOS95=-1,1;CIEND95=-1,0;MATEID=72299_2;EVENT=72299;SU=4;PE=2;SR=2;ALG=PROD;AF=3.419e-05;NSAMP=1;MSQ=15.11;AC=1;AN=29246;NFAM=1	SVTYPE=BND;POS=97470215;STRANDS=--:4;IMPRECISE;CIPOS=-10,8;CIEND=-10,9;CIPOS95=-1,0;CIEND95=-1,1;MATEID=72299_1;EVENT=72299;SECONDARY;SU=4;PE=2;SR=2;ALG=PROD;AF=3.419e-05;NSAMP=1;MSQ=15.11;AC=1;AN=29246;NFAM=1
chr3	118566963	118567243	chr3	118612027	118612623	584497	62.74	-	-	BND	LOW	584497_1	N	[chr3:118612615[N	584497_2	N	[chr3:118567235[N	SVTYPE=BND;POS=118567235;STRANDS=--:7;IMPRECISE;CIPOS=-271,9;CIEND=-587,9;CIPOS95=-57,3;CIEND95=-100,2;MATEID=584497_2;EVENT=584497;SU=7;PE=7;SR=0;ALG=PROD;AF=3.419e-05;NSAMP=1;MSQ=62.74;AC=1;AN=29246;NFAM=1	SVTYPE=BND;POS=118612615;STRANDS=--:7;IMPRECISE;CIPOS=-587,9;CIEND=-271,9;CIPOS95=-100,2;CIEND95=-57,3;MATEID=584497_1;EVENT=584497;SECONDARY;SU=7;PE=7;SR=0;ALG=PROD;AF=3.419e-05;NSAMP=1;MSQ=62.74;AC=1;AN=29246;NFAM=1
chr3	118567175	118567534	chr3	118612853	118613413	584498	38.76	+	+	BND	LOW	584498_1	N	N]chr3:118612863]	584498_2	N	N]chr3:118567185]	SVTYPE=BND;POS=118567185;STRANDS=++:6;IMPRECISE;CIPOS=-10,349;CIEND=-10,550;CIPOS95=-2,76;CIEND95=-2,105;MATEID=584498_2;EVENT=584498;SU=6;PE=6;SR=0;ALG=PROD;AF=3.419e-05;NSAMP=1;MSQ=38.76;AC=1;AN=29246;NFAM=1	SVTYPE=BND;POS=118612863;STRANDS=++:6;IMPRECISE;CIPOS=-10,550;CIEND=-10,349;CIPOS95=-2,105;CIEND95=-2,76;MATEID=584498_1;EVENT=584498;SECONDARY;SU=6;PE=6;SR=0;ALG=PROD;AF=3.419e-05;NSAMP=1;MSQ=38.76;AC=1;AN=29246;NFAM=1
chr3	118583583	118583594	chr3	118585473	118585479	323327	3000.5	+	-	DEL	PASS	323327	N	<DEL>	.	.	.	SVTYPE=DEL;POS=118583588;SVLEN=-1889;END=118585477;STRANDS=+-:128;CIPOS=-5,6;CIEND=-4,2;CIPOS95=0,0;CIEND95=0,0;SU=128;PE=76;SR=52;ALG=PROD;AF=0.0002052;NSAMP=6;MSQ=500.06;AC=6;AN=29246;NFAM=6	.
chr3	118588792	118588845	chr16	73265005	73265062	63813	903.89	-	+	BND	LOW	63813_1	N	]chr16:73265034]N	63813_2	N	N[chr3:118588818[	SVTYPE=BND;POS=118588818;STRANDS=-+:12;CIPOS=-25,28;CIEND=-29,28;CIPOS95=0,0;CIEND95=0,0;MATEID=63813_2;EVENT=63813;SU=12;PE=0;SR=12;ALG=PROD;AF=0.0009574;NSAMP=28;MSQ=28.88;AC=28;AN=29246;NFAM=28	SVTYPE=BND;POS=73265034;STRANDS=-+:12;CIPOS=-29,28;CIEND=-25,28;CIPOS95=0,0;CIEND95=0,0;MATEID=63813_1;EVENT=63813;SECONDARY;SU=12;PE=0;SR=12;ALG=PROD;AF=0.0009574;NSAMP=28;MSQ=28.88;AC=28;AN=29246;NFAM=28
chr3	118589435	118589438	chr3	118589577	118589580	323329	6147.74	+	-	BND	PASS	323329_1	N	N[chr3:118589580[	323329_2	N	]chr3:118589437]N	SVTYPE=BND;POS=118589437;STRANDS=+-:229;CIPOS=-2,1;CIEND=-2,1;CIPOS95=0,0;CIEND95=0,0;MATEID=323329_2;EVENT=323329;SU=229;PE=2;SR=227;ALG=PROD;AF=0.0003761;NSAMP=11;MSQ=316.91;RECLASSIFIED;AC=11;AN=29246;NFAM=11	SVTYPE=BND;POS=118589580;STRANDS=+-:229;CIPOS=-2,1;CIEND=-2,1;CIPOS95=0,0;CIEND95=0,0;MATEID=323329_1;EVENT=323329;SECONDARY;SU=229;PE=2;SR=227;ALG=PROD;AF=0.0003761;NSAMP=11;MSQ=316.91;RECLASSIFIED;AC=11;AN=29246;NFAM=11
chr3	118601858	118601873	chr4	31272141	31272158	66466	26.81	+	+	BND	LOW	66466_1	N	N]chr4:31272151]	66466_2	N	N]chr3:118601865]	SVTYPE=BND;POS=118601865;STRANDS=++:4;IMPRECISE;CIPOS=-7,8;CIEND=-10,7;CIPOS95=-1,3;CIEND95=-2,0;MATEID=66466_2;EVENT=66466;SU=4;PE=0;SR=4;ALG=PROD;AF=3.419e-05;NSAMP=1;MSQ=26.81;AC=1;AN=29246;NFAM=1	SVTYPE=BND;POS=31272151;STRANDS=++:4;IMPRECISE;CIPOS=-10,7;CIEND=-7,8;CIPOS95=-2,0;CIEND95=-1,3;MATEID=66466_1;EVENT=66466;SECONDARY;SU=4;PE=0;SR=4;ALG=PROD;AF=3.419e-05;NSAMP=1;MSQ=26.81;AC=1;AN=29246;NFAM=1
chr3	118606035	118606507	chrX	86445536	86446030	72262	368.87	-	+	BND	LOW	72262_1	N	]chrX:86445544]N	72262_2	N	N[chr3:118606499[	SVTYPE=BND;POS=118606499;STRANDS=-+:4;IMPRECISE;CIPOS=-463,9;CIEND=-8,486;CIPOS95=-147,1;CIEND95=0,171;MATEID=72262_2;EVENT=72262;SU=4;PE=4;SR=0;ALG=PROD;AF=0.0003761;NSAMP=11;MSQ=32.21;AC=11;AN=29246;NFAM=11	SVTYPE=BND;POS=86445544;STRANDS=-+:4;IMPRECISE;CIPOS=-8,486;CIEND=-463,9;CIPOS95=0,171;CIEND95=-147,1;MATEID=72262_1;EVENT=72262;SECONDARY;SU=4;PE=4;SR=0;ALG=PROD;AF=0.0003761;NSAMP=11;MSQ=32.21;AC=11;AN=29246;NFAM=11
chr3	118615853	118615899	chr3	118615902	118615951	323330	461.74	+	-	BND	LOW	323330_1	N	N[chr3:118615928[	323330_2	N	]chr3:118615877]N	SVTYPE=BND;POS=118615877;STRANDS=+-:17;CIPOS=-24,22;CIEND=-25,24;CIPOS95=0,0;CIEND95=0,0;MATEID=323330_2;EVENT=323330;SU=17;PE=0;SR=17;ALG=PROD;AF=6.839e-05;NSAMP=2;MSQ=230.82;RECLASSIFIED;AC=2;AN=29246;NFAM=2	SVTYPE=BND;POS=118615928;STRANDS=+-:17;CIPOS=-25,24;CIEND=-24,22;CIPOS95=0,0;CIEND95=0,0;MATEID=323330_1;EVENT=323330;SECONDARY;SU=17;PE=0;SR=17;ALG=PROD;AF=6.839e-05;NSAMP=2;MSQ=230.82;RECLASSIFIED;AC=2;AN=29246;NFAM=2
chr3	118621160	118621219	chr3	118621229	118621282	323333	470.56	+	-	BND	LOW	323333_1	N	N[chr3:118621255[	323333_2	N	]chr3:118621190]N	SVTYPE=BND;POS=118621190;STRANDS=+-:14;CIPOS=-30,29;CIEND=-25,28;CIPOS95=0,0;CIEND95=0,0;MATEID=323333_2;EVENT=323333;SU=14;PE=0;SR=14;ALG=PROD;AF=0.0001026;NSAMP=3;MSQ=156.84;RECLASSIFIED;AC=3;AN=29246;NFAM=3	SVTYPE=BND;POS=118621255;STRANDS=+-:14;CIPOS=-25,28;CIEND=-30,29;CIPOS95=0,0;CIEND95=0,0;MATEID=323333_1;EVENT=323333;SECONDARY;SU=14;PE=0;SR=14;ALG=PROD;AF=0.0001026;NSAMP=3;MSQ=156.84;RECLASSIFIED;AC=3;AN=29246;NFAM=3
chr3	118639506	118639525	chr3	118641695	118641704	323334	176.68	+	-	DEL	PASS	323334	N	<DEL>	.	.	.	SVTYPE=DEL;POS=118639516;SVLEN=-2185;END=118641701;STRANDS=+-:11;CIPOS=-10,9;CIEND=-6,3;CIPOS95=0,0;CIEND95=0,0;SU=11;PE=5;SR=6;ALG=PROD;AF=3.419e-05;NSAMP=1;MSQ=176.65;AC=1;AN=29246;NFAM=1	.
chr3	118646242	118646298	chr3	118646910	118646954	323335	3497.83	+	-	DEL	PASS	323335	N	<DEL>	.	.	.	SVTYPE=DEL;POS=118646271;SVLEN=-662;END=118646933;STRANDS=+-:136;CIPOS=-29,27;CIEND=-23,21;CIPOS95=0,0;CIEND95=0,0;SU=136;PE=91;SR=45;ALG=PROD;AF=3.419e-05;NSAMP=1;MSQ=740.43;AC=1;AN=29246;NFAM=1	.
chr3	118647734	118647922	chrX	9791664	9791970	71812	3905.01	-	-	BND	LOW	71812_1	N	[chrX:9791968[N	71812_2	N	[chr3:118647914[N	SVTYPE=BND;POS=118647914;STRANDS=--:262;IMPRECISE;CIPOS=-179,9;CIEND=-303,3;CIPOS95=-3,3;CIEND95=-35,3;MATEID=71812_2;EVENT=71812;SU=262;PE=262;SR=0;ALG=PROD;AF=0.001163;NSAMP=34;MSQ=107.84;AC=34;AN=29246;NFAM=32	SVTYPE=BND;POS=9791968;STRANDS=--:262;IMPRECISE;CIPOS=-303,3;CIEND=-179,9;CIPOS95=-35,3;CIEND95=-3,3;MATEID=71812_1;EVENT=71812;SECONDARY;SU=262;PE=262;SR=0;ALG=PROD;AF=0.001163;NSAMP=34;MSQ=107.84;AC=34;AN=29246;NFAM=32
chr3	118647991	118648051	chrX	9792156	9792396	71814	6501.28	+	+	BND	LOW	71814_1	N	N]chrX:9792161]	71814_2	N	N]chr3:118648001]	SVTYPE=BND;POS=118648001;STRANDS=++:355;IMPRECISE;CIPOS=-10,50;CIEND=-5,235;CIPOS95=-2,2;CIEND95=-5,32;MATEID=71814_2;EVENT=71814;SU=355;PE=355;SR=0;ALG=PROD;AF=0.001641;NSAMP=48;MSQ=113.23;AC=48;AN=29246;NFAM=46	SVTYPE=BND;POS=9792161;STRANDS=++:355;IMPRECISE;CIPOS=-5,235;CIEND=-10,50;CIPOS95=-5,32;CIEND95=-2,2;MATEID=71814_1;EVENT=71814;SECONDARY;SU=355;PE=355;SR=0;ALG=PROD;AF=0.001641;NSAMP=48;MSQ=113.23;AC=48;AN=29246;NFAM=46
chr3	118653804	118653822	chr16	77895106	77895123	63838	4.6	-	+	BND	LOW	63838_1	N	]chr16:77895114]N	63838_2	N	N[chr3:118653815[	SVTYPE=BND;POS=118653815;STRANDS=-+:4;IMPRECISE;CIPOS=-10,8;CIEND=-8,9;CIPOS95=-1,0;CIEND95=0,2;MATEID=63838_2;EVENT=63838;SU=4;PE=0;SR=4;ALG=PROD;AF=3.419e-05;NSAMP=1;MSQ=4.6;AC=1;AN=29246;NFAM=1	SVTYPE=BND;POS=77895114;STRANDS=-+:4;IMPRECISE;CIPOS=-8,9;CIEND=-10,8;CIPOS95=0,2;CIEND95=-1,0;MATEID=63838_1;EVENT=63838;SECONDARY;SU=4;PE=0;SR=4;ALG=PROD;AF=3.419e-05;NSAMP=1;MSQ=4.6;AC=1;AN=29246;NFAM=1
chr3	118658775	118658783	chr3	118659263	118659270	323336	730.97	+	-	BND	LOW	323336_1	N	N[chr3:118659268[	323336_2	N	]chr3:118658780]N	SVTYPE=BND;POS=118658780;STRANDS=+-:10;CIPOS=-5,3;CIEND=-4,3;CIPOS95=0,0;CIEND95=0,0;MATEID=323336_2;EVENT=323336;SU=10;PE=1;SR=9;ALG=PROD;AF=6.839e-05;NSAMP=2;MSQ=17.87;RECLASSIFIED;AC=2;AN=29246;NFAM=2	SVTYPE=BND;POS=118659268;STRANDS=+-:10;CIPOS=-4,3;CIEND=-5,3;CIPOS95=0,0;CIEND95=0,0;MATEID=323336_1;EVENT=323336;SECONDARY;SU=10;PE=1;SR=9;ALG=PROD;AF=6.839e-05;NSAMP=2;MSQ=17.87;RECLASSIFIED;AC=2;AN=29246;NFAM=2
chr3	118668903	118668910	chr3	118669123	118669130	323337	290.21	+	-	DEL	PASS	323337	N	<DEL>	.	.	.	SVTYPE=DEL;POS=118668907;SVLEN=-220;END=118669127;STRANDS=+-:9;CIPOS=-4,3;CIEND=-4,3;CIPOS95=0,0;CIEND95=0,0;SU=9;PE=0;SR=9;ALG=PROD;AF=6.839e-05;NSAMP=2;MSQ=11.27;AC=2;AN=29246;NFAM=2	.
chr3	118684466	118684472	chr3	118684695	118684701	323339	541.05	+	-	DEL	PASS	323339	N	<DEL>	.	.	.	SVTYPE=DEL;POS=118684470;SVLEN=-229;END=118684699;STRANDS=+-:12;CIPOS=-4,2;CIEND=-4,2;CIPOS95=0,0;CIEND95=0,0;SU=12;PE=2;SR=10;ALG=PROD;AF=3.419e-05;NSAMP=1;MSQ=536.4;AC=1;AN=29246;NFAM=1	.
chr3	118691789	118691804	chr4	66226176	66226193	66619	293184.0	-	+	BND	LOW	66619_1	N	]chr4:66226185]N	66619_2	N	N[chr3:118691797[	SVTYPE=BND;POS=118691797;STRANDS=-+:81;CIPOS=-7,8;CIEND=-9,8;CIPOS95=0,0;CIEND95=0,0;MATEID=66619_2;EVENT=66619;SU=81;PE=0;SR=81;ALG=PROD;AF=0.1658;NSAMP=4763;MSQ=35.36;AC=4849;AN=29246;NFAM=4507	SVTYPE=BND;POS=66226185;STRANDS=-+:81;CIPOS=-9,8;CIEND=-7,8;CIPOS95=0,0;CIEND95=0,0;MATEID=66619_1;EVENT=66619;SECONDARY;SU=81;PE=0;SR=81;ALG=PROD;AF=0.1658;NSAMP=4763;MSQ=35.36;AC=4849;AN=29246;NFAM=4507
chr3	118698214	118698601	chr4	87813822	87814063	66753	886.25	-	-	BND	LOW	66753_1	N	[chr4:87814034[N	66753_2	N	[chr3:118698593[N	SVTYPE=BND;POS=118698593;STRANDS=--:105;IMPRECISE;CIPOS=-378,9;CIEND=-211,30;CIPOS95=-43,9;CIEND95=-5,5;MATEID=66753_2;EVENT=66753;SU=105;PE=105;SR=0;ALG=PROD;AF=0.0008206;NSAMP=24;MSQ=27.64;AC=24;AN=29246;NFAM=24	SVTYPE=BND;POS=87814034;STRANDS=--:105;IMPRECISE;CIPOS=-211,30;CIEND=-378,9;CIPOS95=-5,5;CIEND95=-43,9;MATEID=66753_1;EVENT=66753;SECONDARY;SU=105;PE=105;SR=0;ALG=PROD;AF=0.0008206;NSAMP=24;MSQ=27.64;AC=24;AN=29246;NFAM=24
chr3	118698772	118699112	chr4	87813950	87814189	66752	1479.53	+	+	BND	LOW	66752_1	N	N]chr4:87813985]	66752_2	N	N]chr3:118698789]	SVTYPE=BND;POS=118698789;STRANDS=++:204;IMPRECISE;CIPOS=-17,323;CIEND=-35,204;CIPOS95=-17,24;CIEND95=-4,4;MATEID=66752_2;EVENT=66752;SU=204;PE=204;SR=0;ALG=PROD;AF=0.0009916;NSAMP=29;MSQ=30.08;AC=29;AN=29246;NFAM=29	SVTYPE=BND;POS=87813985;STRANDS=++:204;IMPRECISE;CIPOS=-35,204;CIEND=-17,323;CIPOS95=-4,4;CIEND95=-17,24;MATEID=66752_1;EVENT=66752;SECONDARY;SU=204;PE=204;SR=0;ALG=PROD;AF=0.0009916;NSAMP=29;MSQ=30.08;AC=29;AN=29246;NFAM=29
chr3	118707668	118707951	chr3	118711152	118711611	323340	533.46	+	-	DEL	PASS	323340	N	<DEL>	.	.	.	SVTYPE=DEL;POS=118707674;SVLEN=-3928;END=118711602;STRANDS=+-:20;IMPRECISE;CIPOS=-6,277;CIEND=-450,9;CIPOS95=0,68;CIEND95=-68,0;SU=20;PE=20;SR=0;ALG=PROD;AF=3.419e-05;NSAMP=1;MSQ=533.46;AC=1;AN=29246;NFAM=1	.
chr3	118707669	118707680	chr3	118715459	118715470	323341	77.71	+	-	DEL	PASS	323341	N	<DEL>	.	.	.	SVTYPE=DEL;POS=118707675;SVLEN=-7790;END=118715465;STRANDS=+-:6;CIPOS=-6,5;CIEND=-6,5;CIPOS95=0,0;CIEND95=0,0;SU=6;PE=0;SR=6;ALG=PROD;AF=3.419e-05;NSAMP=1;MSQ=77.71;AC=1;AN=29246;NFAM=1	.
chr3	118718229	118718430	chr17	29532992	29533072	64153	40003.7	-	+	BND	LOW	64153_1	N	]chr17:29533002]N	64153_2	N	N[chr3:118718424[	SVTYPE=BND;POS=118718424;STRANDS=-+:2037;IMPRECISE;CIPOS=-194,7;CIEND=-10,70;CIPOS95=-7,7;CIEND95=0,0;MATEID=64153_2;EVENT=64153;SU=2037;PE=2037;SR=0;ALG=PROD;AF=0.03505;NSAMP=1025;MSQ=27.28;AC=1025;AN=29246;NFAM=1014	SVTYPE=BND;POS=29533002;STRANDS=-+:2037;IMPRECISE;CIPOS=-10,70;CIEND=-194,7;CIPOS95=0,0;CIEND95=-7,7;MATEID=64153_1;EVENT=64153;SECONDARY;SU=2037;PE=2037;SR=0;ALG=PROD;AF=0.03505;NSAMP=1025;MSQ=27.28;AC=1025;AN=29246;NFAM=1014
chr3	118718609	118719081	chr17	29532748	29533030	64154	3635.24	+	-	BND	LOW	64154_1	N	N[chr17:29533009[	64154_2	N	]chr3:118718629]N	SVTYPE=BND;POS=118718629;STRANDS=+-:67;IMPRECISE;CIPOS=-20,452;CIEND=-260,22;CIPOS95=-20,46;CIEND95=-8,8;MATEID=64154_2;EVENT=64154;SU=67;PE=67;SR=0;ALG=PROD;AF=0.005231;NSAMP=153;MSQ=18.78;AC=153;AN=29246;NFAM=153	SVTYPE=BND;POS=29533009;STRANDS=+-:67;IMPRECISE;CIPOS=-260,22;CIEND=-20,452;CIPOS95=-8,8;CIEND95=-20,46;MATEID=64154_1;EVENT=64154;SECONDARY;SU=67;PE=67;SR=0;ALG=PROD;AF=0.005231;NSAMP=153;MSQ=18.78;AC=153;AN=29246;NFAM=153
chr3	118747292	118747377	chr3	118747354	118747439	323343	1477.32	+	-	BND	PASS	323343_1	N	N[chr3:118747398[	323343_2	N	]chr3:118747335]N	SVTYPE=BND;POS=118747335;STRANDS=+-:53;CIPOS=-43,42;CIEND=-43,42;CIPOS95=0,0;CIEND95=0,0;MATEID=323343_2;EVENT=323343;SU=53;PE=0;SR=53;ALG=PROD;AF=0.0001026;NSAMP=3;MSQ=289.75;RECLASSIFIED;AC=3;AN=29244;NFAM=1	SVTYPE=BND;POS=118747398;STRANDS=+-:53;CIPOS=-43,42;CIEND=-43,42;CIPOS95=0,0;CIEND95=0,0;MATEID=323343_1;EVENT=323343;SECONDARY;SU=53;PE=0;SR=53;ALG=PROD;AF=0.0001026;NSAMP=3;MSQ=289.75;RECLASSIFIED;AC=3;AN=29244;NFAM=1
chr3	118747860	118747877	chr5	19436790	19436807	67396	123.23	+	+	BND	LOW	67396_1	N	N]chr5:19436799]	67396_2	N	N]chr3:118747869]	SVTYPE=BND;POS=118747869;STRANDS=++:4;CIPOS=-9,8;CIEND=-9,8;CIPOS95=0,0;CIEND95=0,0;MATEID=67396_2;EVENT=67396;SU=4;PE=0;SR=4;ALG=PROD;AF=3.419e-05;NSAMP=1;MSQ=110.65;AC=1;AN=29246;NFAM=1	SVTYPE=BND;POS=19436799;STRANDS=++:4;CIPOS=-9,8;CIEND=-9,8;CIPOS95=0,0;CIEND95=0,0;MATEID=67396_1;EVENT=67396;SECONDARY;SU=4;PE=0;SR=4;ALG=PROD;AF=3.419e-05;NSAMP=1;MSQ=110.65;AC=1;AN=29246;NFAM=1
chr3	118759762	118759781	chr3	118761703	118761705	323344	926.35	+	-	DEL	PASS	323344	N	<DEL>	.	.	.	SVTYPE=DEL;POS=118759772;SVLEN=-1933;END=118761705;STRANDS=+-:37;CIPOS=-10,9;CIEND=-2,0;CIPOS95=0,0;CIEND95=0,0;SU=37;PE=24;SR=13;ALG=PROD;AF=3.419e-05;NSAMP=1;MSQ=926.35;AC=1;AN=29246;NFAM=1	.
chr3	118770593	118770650	chr5	166637715	166637772	68149	4163.43	-	-	BND	LOW	68149_1	N	[chr5:166637745[N	68149_2	N	[chr3:118770623[N	SVTYPE=BND;POS=118770623;STRANDS=--:12;CIPOS=-29,28;CIEND=-29,28;CIPOS95=0,0;CIEND95=0,0;MATEID=68149_2;EVENT=68149;SU=12;PE=0;SR=12;ALG=PROD;AF=0.004342;NSAMP=127;MSQ=18.56;AC=127;AN=29246;NFAM=127	SVTYPE=BND;POS=166637745;STRANDS=--:12;CIPOS=-29,28;CIEND=-29,28;CIPOS95=0,0;CIEND95=0,0;MATEID=68149_1;EVENT=68149;SECONDARY;SU=12;PE=0;SR=12;ALG=PROD;AF=0.004342;NSAMP=127;MSQ=18.56;AC=127;AN=29246;NFAM=127
chr3	118770612	118770631	chr10	112697897	112697916	60503	386.79	-	+	BND	LOW	60503_1	N	]chr10:112697907]N	60503_2	N	N[chr3:118770623[	SVTYPE=BND;POS=118770623;STRANDS=-+:5;CIPOS=-10,9;CIEND=-10,9;CIPOS95=0,0;CIEND95=0,0;MATEID=60503_2;EVENT=60503;SU=5;PE=0;SR=5;ALG=PROD;AF=0.0004787;NSAMP=14;MSQ=20.83;AC=14;AN=29246;NFAM=14	SVTYPE=BND;POS=112697907;STRANDS=-+:5;CIPOS=-10,9;CIEND=-10,9;CIPOS95=0,0;CIEND95=0,0;MATEID=60503_1;EVENT=60503;SECONDARY;SU=5;PE=0;SR=5;ALG=PROD;AF=0.0004787;NSAMP=14;MSQ=20.83;AC=14;AN=29246;NFAM=14
chr3	118773490	118773509	chr3	119384308	119384327	323345	56.73	+	-	DEL	PASS	323345	N	<DEL>	.	.	.	SVTYPE=DEL;POS=118773500;SVLEN=-610818;END=119384318;STRANDS=+-:4;IMPRECISE;CIPOS=-10,9;CIEND=-10,9;CIPOS95=-2,3;CIEND95=-3,1;SU=4;PE=3;SR=1;ALG=PROD;AF=3.419e-05;NSAMP=1;MSQ=56.73;AC=1;AN=29246;NFAM=1	.
chr3	118776559	118776576	chr3	185584460	185584477	509022	34070.5	-	+	BND	LOW	509022_1	N	]chr3:185584469]N	509022_2	N	N[chr3:118776569[	SVTYPE=BND;POS=118776569;STRANDS=-+:4;CIPOS=-9,8;CIEND=-9,8;CIPOS95=0,0;CIEND95=0,0;MATEID=509022_2;EVENT=509022;SU=4;PE=0;SR=4;ALG=PROD;AF=0.04531;NSAMP=1267;MSQ=15.13;RECLASSIFIED;AC=1325;AN=29246;NFAM=1237	SVTYPE=BND;POS=185584469;STRANDS=-+:4;CIPOS=-9,8;CIEND=-9,8;CIPOS95=0,0;CIEND95=0,0;MATEID=509022_1;EVENT=509022;SECONDARY;SU=4;PE=0;SR=4;ALG=PROD;AF=0.04531;NSAMP=1267;MSQ=15.13;RECLASSIFIED;AC=1325;AN=29246;NFAM=1237
chr3	118805451	118805470	chr3	118931225	118931238	509023	99.54	-	+	DUP	PASS	509023	N	<DUP>	.	.	.	SVTYPE=DUP;POS=118805461;SVLEN=125771;END=118931232;STRANDS=-+:13;CIPOS=-10,9;CIEND=-7,6;CIPOS95=0,0;CIEND95=0,0;SU=13;PE=8;SR=5;ALG=PROD;AF=3.419e-05;NSAMP=1;MSQ=98.77;AC=1;AN=29246;NFAM=1	.
chr3	118824266	118824700	chr3	119065731	119066240	584499	17.73	+	+	BND	LOW	584499_1	N	N]chr3:119065739]	584499_2	N	N]chr3:118824276]	SVTYPE=BND;POS=118824276;STRANDS=++:7;IMPRECISE;CIPOS=-10,424;CIEND=-8,501;CIPOS95=-2,109;CIEND95=0,181;MATEID=584499_2;EVENT=584499;SU=7;PE=7;SR=0;ALG=PROD;AF=3.419e-05;NSAMP=1;MSQ=17.73;AC=1;AN=29246;NFAM=1	SVTYPE=BND;POS=119065739;STRANDS=++:7;IMPRECISE;CIPOS=-8,501;CIEND=-10,424;CIPOS95=0,181;CIEND95=-2,109;MATEID=584499_1;EVENT=584499;SECONDARY;SU=7;PE=7;SR=0;ALG=PROD;AF=3.419e-05;NSAMP=1;MSQ=17.73;AC=1;AN=29246;NFAM=1
chr3	118843183	118843202	chr3	118843288	118843307	584500	137.04	+	+	INV	LOW	584500	N	<INV>	.	.	.	SVTYPE=INV;POS=118843193;SVLEN=105;END=118843298;STRANDS=++:1,--:3;IMPRECISE;CIPOS=-10,9;CIEND=-10,9;CIPOS95=-3,3;CIEND95=-3,3;SU=4;PE=3;SR=1;ALG=PROD;AF=0.0002052;NSAMP=6;MSQ=20.33;AC=6;AN=29246;NFAM=6	.
chr3	118860158	118860176	chr3	118861241	118861259	323348	4435.47	+	-	DEL	PASS	323348	N	<DEL>	.	.	.	SVTYPE=DEL;POS=118860168;SVLEN=-1083;END=118861251;STRANDS=+-:189;CIPOS=-10,8;CIEND=-10,8;CIPOS95=0,0;CIEND95=0,0;SU=189;PE=103;SR=86;ALG=PROD;AF=0.0002393;NSAMP=7;MSQ=552.29;AC=7;AN=29246;NFAM=7	.
chr3	118860701	118860718	chr3	118860799	118860816	323349	146.84	+	-	DEL	PASS	323349	N	<DEL>	.	.	.	SVTYPE=DEL;POS=118860710;SVLEN=-98;END=118860808;STRANDS=+-:4;CIPOS=-9,8;CIEND=-9,8;CIPOS95=0,0;CIEND95=0,0;SU=4;PE=0;SR=4;ALG=PROD;AF=3.419e-05;NSAMP=1;MSQ=146.84;AC=1;AN=29246;NFAM=1	.
chr3	118883832	118883849	chr3	118885874	118885887	323351	3792.05	+	-	DEL	PASS	323351	N	<DEL>	.	.	.	SVTYPE=DEL;POS=118883840;SVLEN=-2041;END=118885881;STRANDS=+-:151;CIPOS=-8,9;CIEND=-7,6;CIPOS95=0,0;CIEND95=0,0;SU=151;PE=84;SR=67;ALG=PROD;AF=6.839e-05;NSAMP=2;MSQ=770.33;AC=2;AN=29246;NFAM=2	.
chr3	118884674	118884938	chr6	13191209	13191494	68276	5500.05	-	+	BND	LOW	68276_1	N	]chr6:13191214]N	68276_2	N	N[chr3:118884934[	SVTYPE=BND;POS=118884934;STRANDS=-+:305;IMPRECISE;CIPOS=-259,5;CIEND=-5,280;CIPOS95=-5,5;CIEND95=-5,7;MATEID=68276_2;EVENT=68276;SU=305;PE=305;SR=0;ALG=PROD;AF=0.001094;NSAMP=32;MSQ=124.78;AC=32;AN=29246;NFAM=30	SVTYPE=BND;POS=13191214;STRANDS=-+:305;IMPRECISE;CIPOS=-5,280;CIEND=-259,5;CIPOS95=-5,7;CIEND95=-5,5;MATEID=68276_1;EVENT=68276;SECONDARY;SU=305;PE=305;SR=0;ALG=PROD;AF=0.001094;NSAMP=32;MSQ=124.78;AC=32;AN=29246;NFAM=30
chr3	118888091	118888110	chr3	118888721	118888728	509024	135.4	-	+	BND	LOW	509024_1	N	]chr3:118888725]N	509024_2	N	N[chr3:118888102[	SVTYPE=BND;POS=118888102;STRANDS=-+:25;CIPOS=-10,9;CIEND=-4,3;CIPOS95=0,0;CIEND95=0,0;MATEID=509024_2;EVENT=509024;SU=25;PE=16;SR=9;ALG=PROD;AF=3.419e-05;NSAMP=1;MSQ=135.25;RECLASSIFIED;AC=1;AN=29246;NFAM=1	SVTYPE=BND;POS=118888725;STRANDS=-+:25;CIPOS=-4,3;CIEND=-10,9;CIPOS95=0,0;CIEND95=0,0;MATEID=509024_1;EVENT=509024;SECONDARY;SU=25;PE=16;SR=9;ALG=PROD;AF=3.419e-05;NSAMP=1;MSQ=135.25;RECLASSIFIED;AC=1;AN=29246;NFAM=1
chr3	118933357	118933376	chr3	118934270	118934278	584502	401.65	+	+	BND	PASS	584502_1	N	N]chr3:118934274]	584502_2	N	N]chr3:118933367]	SVTYPE=BND;POS=118933367;STRANDS=++:20;CIPOS=-10,9;CIEND=-4,4;CIPOS95=0,0;CIEND95=0,0;MATEID=584502_2;EVENT=584502;SU=20;PE=13;SR=7;ALG=PROD;AF=3.419e-05;NSAMP=1;MSQ=401.65;AC=1;AN=29246;NFAM=1	SVTYPE=BND;POS=118934274;STRANDS=++:20;CIPOS=-4,4;CIEND=-10,9;CIPOS95=0,0;CIEND95=0,0;MATEID=584502_1;EVENT=584502;SECONDARY;SU=20;PE=13;SR=7;ALG=PROD;AF=3.419e-05;NSAMP=1;MSQ=401.65;AC=1;AN=29246;NFAM=1
chr3	118933360	118933369	chr3	118934033	118934052	584501	248.73	-	-	BND	LOW	584501_1	N	[chr3:118934044[N	584501_2	N	[chr3:118933368[N	SVTYPE=BND;POS=118933368;STRANDS=--:14;CIPOS=-7,2;CIEND=-10,9;CIPOS95=0,0;CIEND95=0,0;MATEID=584501_2;EVENT=584501;SU=14;PE=9;SR=5;ALG=PROD;AF=3.419e-05;NSAMP=1;MSQ=248.73;AC=1;AN=29246;NFAM=1	SVTYPE=BND;POS=118934044;STRANDS=--:14;CIPOS=-10,9;CIEND=-7,2;CIPOS95=0,0;CIEND95=0,0;MATEID=584501_1;EVENT=584501;SECONDARY;SU=14;PE=9;SR=5;ALG=PROD;AF=3.419e-05;NSAMP=1;MSQ=248.73;AC=1;AN=29246;NFAM=1
chr3	118945580	118945599	chr3	118949547	118949554	323353	401.55	+	-	DEL	PASS	323353	N	<DEL>	.	.	.	SVTYPE=DEL;POS=118945590;SVLEN=-3962;END=118949552;STRANDS=+-:21;CIPOS=-10,9;CIEND=-5,2;CIPOS95=0,0;CIEND95=0,0;SU=21;PE=14;SR=7;ALG=PROD;AF=3.419e-05;NSAMP=1;MSQ=401.52;AC=1;AN=29246;NFAM=1	.
chr3	118951904	118951908	chr3	118954487	118954490	323354	8340.56	+	-	BND	PASS	323354_1	N	N[chr3:118954490[	323354_2	N	]chr3:118951906]N	SVTYPE=BND;POS=118951906;STRANDS=+-:359;CIPOS=-2,2;CIEND=-2,1;CIPOS95=0,0;CIEND95=0,0;MATEID=323354_2;EVENT=323354;SU=359;PE=219;SR=140;ALG=PROD;AF=0.0004103;NSAMP=12;MSQ=645.9;RECLASSIFIED;AC=12;AN=29246;NFAM=12	SVTYPE=BND;POS=118954490;STRANDS=+-:359;CIPOS=-2,1;CIEND=-2,2;CIPOS95=0,0;CIEND95=0,0;MATEID=323354_1;EVENT=323354;SECONDARY;SU=359;PE=219;SR=140;ALG=PROD;AF=0.0004103;NSAMP=12;MSQ=645.9;RECLASSIFIED;AC=12;AN=29246;NFAM=12
chr3	118953119	118953509	chr3	118955253	118955775	584504	68.94	+	+	INV	LOW	584504	N	<INV>	.	.	.	SVTYPE=INV;POS=118953129;SVLEN=2134;END=118955263;STRANDS=++:3,--:1;IMPRECISE;CIPOS=-10,380;CIEND=-10,512;CIPOS95=-2,139;CIEND95=-2,160;SU=4;PE=4;SR=0;ALG=PROD;AF=0.0001026;NSAMP=3;MSQ=20.5;AC=3;AN=29246;NFAM=3	.
chr3	118953400	118953440	chr3	118955024	118955082	584503	136.42	+	+	INV	LOW	584503	N	<INV>	.	.	.	SVTYPE=INV;POS=118953420;SVLEN=1633;END=118955053;STRANDS=++:9,--:11;IMPRECISE;CIPOS=-20,20;CIEND=-29,29;CIPOS95=0,0;CIEND95=-3,3;SU=20;PE=20;SR=0;ALG=PROD;AF=0.0002052;NSAMP=6;MSQ=22.62;AC=6;AN=29246;NFAM=6	.
chr3	118970933	118970940	chr3	118970993	118971000	323356	254.8	+	-	BND	PASS	323356_1	N	N[chr3:118970998[	323356_2	N	]chr3:118970937]N	SVTYPE=BND;POS=118970937;STRANDS=+-:9;CIPOS=-4,3;CIEND=-4,3;CIPOS95=0,0;CIEND95=0,0;MATEID=323356_2;EVENT=323356;SU=9;PE=0;SR=9;ALG=PROD;AF=3.419e-05;NSAMP=1;MSQ=254.8;RECLASSIFIED;AC=1;AN=29246;NFAM=1	SVTYPE=BND;POS=118970998;STRANDS=+-:9;CIPOS=-4,3;CIEND=-4,3;CIPOS95=0,0;CIEND95=0,0;MATEID=323356_1;EVENT=323356;SECONDARY;SU=9;PE=0;SR=9;ALG=PROD;AF=3.419e-05;NSAMP=1;MSQ=254.8;RECLASSIFIED;AC=1;AN=29246;NFAM=1
chr3	118976887	118976906	chr3	118976989	118976997	323357	167.82	+	-	DEL	PASS	323357	N	<DEL>	.	.	.	SVTYPE=DEL;POS=118976897;SVLEN=-96;END=118976993;STRANDS=+-:8;CIPOS=-10,9;CIEND=-4,4;CIPOS95=0,0;CIEND95=0,0;SU=8;PE=0;SR=8;ALG=PROD;AF=3.419e-05;NSAMP=1;MSQ=167.82;AC=1;AN=29246;NFAM=1	.
chr3	118980159	118980218	chr3	118988491	118988550	323358	1555.81	+	-	DEL	PASS	323358	N	<DEL>	.	.	.	SVTYPE=DEL;POS=118980189;SVLEN=-8332;END=118988521;STRANDS=+-:34;CIPOS=-30,29;CIEND=-30,29;CIPOS95=0,0;CIEND95=0,0;SU=34;PE=12;SR=22;ALG=PROD;AF=3.419e-05;NSAMP=1;MSQ=1145.21;AC=1;AN=29246;NFAM=1	.
chr3	118991232	118991249	chr3	118991283	118991311	584505	589.17	+	+	INV	LOW	584505	N	<INV>	.	.	.	SVTYPE=INV;POS=118991240;SVLEN=64;END=118991304;STRANDS=++:4,--:23;CIPOS=-8,9;CIEND=-21,7;CIPOS95=0,0;CIEND95=0,0;SU=27;PE=12;SR=15;ALG=PROD;AF=0.0009232;NSAMP=27;MSQ=19.45;AC=27;AN=29246;NFAM=27	.
chr3	118998485	118998502	chr6	97510524	97510542	69107	12.11	+	+	BND	LOW	69107_1	N	N]chr6:97510534]	69107_2	N	N]chr3:118998494]	SVTYPE=BND;POS=118998494;STRANDS=++:4;IMPRECISE;CIPOS=-9,8;CIEND=-10,8;CIPOS95=0,0;CIEND95=-1,0;MATEID=69107_2;EVENT=69107;SU=4;PE=0;SR=4;ALG=PROD;AF=3.419e-05;NSAMP=1;MSQ=12.11;AC=1;AN=29246;NFAM=1	SVTYPE=BND;POS=97510534;STRANDS=++:4;IMPRECISE;CIPOS=-10,8;CIEND=-9,8;CIPOS95=-1,0;CIEND95=0,0;MATEID=69107_1;EVENT=69107;SECONDARY;SU=4;PE=0;SR=4;ALG=PROD;AF=3.419e-05;NSAMP=1;MSQ=12.11;AC=1;AN=29246;NFAM=1
chr3	119017101	119017109	chr3	119042444	119042457	509026	1319.71	-	+	DUP	PASS	509026	N	<DUP>	.	.	.	SVTYPE=DUP;POS=119017105;SVLEN=25345;END=119042450;STRANDS=-+:129;CIPOS=-4,4;CIEND=-6,7;CIPOS95=0,0;CIEND95=0,0;SU=129;PE=72;SR=57;ALG=PROD;AF=0.000171;NSAMP=4;MSQ=268.4;AC=5;AN=29246;NFAM=4	.
chr3	119022961	119022980	chr3	119023023	119023042	323359	249.04	+	-	BND	LOW	323359_1	N	N[chr3:119023034[	323359_2	N	]chr3:119022971]N	SVTYPE=BND;POS=119022971;STRANDS=+-:10;CIPOS=-10,9;CIEND=-10,9;CIPOS95=0,0;CIEND95=0,0;MATEID=323359_2;EVENT=323359;SU=10;PE=0;SR=10;ALG=PROD;AF=3.419e-05;NSAMP=1;MSQ=248.73;RECLASSIFIED;AC=1;AN=29246;NFAM=1	SVTYPE=BND;POS=119023034;STRANDS=+-:10;CIPOS=-10,9;CIEND=-10,9;CIPOS95=0,0;CIEND95=0,0;MATEID=323359_1;EVENT=323359;SECONDARY;SU=10;PE=0;SR=10;ALG=PROD;AF=3.419e-05;NSAMP=1;MSQ=248.73;RECLASSIFIED;AC=1;AN=29246;NFAM=1
chr3	119025615	119025621	chr3	119025669	119025678	584506	183.29	+	+	BND	LOW	584506_1	N	N]chr3:119025674]	584506_2	N	N]chr3:119025620]	SVTYPE=BND;POS=119025620;STRANDS=++:7;CIPOS=-5,1;CIEND=-5,4;CIPOS95=0,0;CIEND95=0,0;MATEID=584506_2;EVENT=584506;SU=7;PE=0;SR=7;ALG=PROD;AF=0.000171;NSAMP=5;MSQ=36.42;AC=5;AN=29246;NFAM=5	SVTYPE=BND;POS=119025674;STRANDS=++:7;CIPOS=-5,4;CIEND=-5,1;CIPOS95=0,0;CIEND95=0,0;MATEID=584506_1;EVENT=584506;SECONDARY;SU=7;PE=0;SR=7;ALG=PROD;AF=0.000171;NSAMP=5;MSQ=36.42;AC=5;AN=29246;NFAM=5
chr3	119034762	119034779	chr3	119035036	119035053	323360	18.15	+	-	BND	LOW	323360_1	N	N[chr3:119035047[	323360_2	N	]chr3:119034771]N	SVTYPE=BND;POS=119034771;STRANDS=+-:4;IMPRECISE;CIPOS=-9,8;CIEND=-10,7;CIPOS95=0,0;CIEND95=-1,0;MATEID=323360_2;EVENT=323360;SU=4;PE=0;SR=4;ALG=PROD;AF=3.419e-05;NSAMP=1;MSQ=4.56;RECLASSIFIED;AC=1;AN=29246;NFAM=1	SVTYPE=BND;POS=119035047;STRANDS=+-:4;IMPRECISE;CIPOS=-10,7;CIEND=-9,8;CIPOS95=-1,0;CIEND95=0,0;MATEID=323360_1;EVENT=323360;SECONDARY;SU=4;PE=0;SR=4;ALG=PROD;AF=3.419e-05;NSAMP=1;MSQ=4.56;RECLASSIFIED;AC=1;AN=29246;NFAM=1
chr3	119045159	119045178	chr3	119055579	119055592	323361	383.48	+	-	DEL	PASS	323361	N	<DEL>	.	.	.	SVTYPE=DEL;POS=119045169;SVLEN=-10420;END=119055589;STRANDS=+-:12;IMPRECISE;CIPOS=-10,9;CIEND=-10,3;CIPOS95=-1,1;CIEND95=-1,0;SU=12;PE=10;SR=2;ALG=PROD;AF=3.419e-05;NSAMP=1;MSQ=383.48;AC=1;AN=29246;NFAM=1	.
chr3	119047472	119047856	chr3	119055807	119056076	509027	432.76	-	+	DUP	PASS	509027	N	<DUP>	.	.	.	SVTYPE=DUP;POS=119047827;SVLEN=8010;END=119055837;STRANDS=-+:40;IMPRECISE;CIPOS=-355,29;CIEND=-30,239;CIPOS95=-34,29;CIEND95=-24,24;SU=40;PE=40;SR=0;ALG=PROD;AF=3.419e-05;NSAMP=1;MSQ=67.24;AC=1;AN=29246;NFAM=1	.
chr3	119048394	119048819	chr3	119056778	119057132	509028	489.37	-	+	DUP	PASS	509028	N	<DUP>	.	.	.	SVTYPE=DUP;POS=119048803;SVLEN=8005;END=119056808;STRANDS=-+:46;IMPRECISE;CIPOS=-409,16;CIEND=-30,324;CIPOS95=-57,16;CIEND95=-26,26;SU=46;PE=46;SR=0;ALG=PROD;AF=0.0002393;NSAMP=7;MSQ=44.45;AC=7;AN=29246;NFAM=6	.
chr3	119050592	119050874	chr3	119053430	119053802	323362	2995.43	+	-	BND	LOW	323362_1	N	N[chr3:119053796[	323362_2	N	]chr3:119050602]N	SVTYPE=BND;POS=119050602;STRANDS=+-:224;IMPRECISE;CIPOS=-10,272;CIEND=-365,7;CIPOS95=-6,6;CIEND95=-18,7;MATEID=323362_2;EVENT=323362;SU=224;PE=224;SR=0;ALG=PROD;AF=0.0002735;NSAMP=8;MSQ=90.09;RECLASSIFIED;AC=8;AN=29246;NFAM=8	SVTYPE=BND;POS=119053796;STRANDS=+-:224;IMPRECISE;CIPOS=-365,7;CIEND=-10,272;CIPOS95=-18,7;CIEND95=-6,6;MATEID=323362_1;EVENT=323362;SECONDARY;SU=224;PE=224;SR=0;ALG=PROD;AF=0.0002735;NSAMP=8;MSQ=90.09;RECLASSIFIED;AC=8;AN=29246;NFAM=8
chr3	119050672	119051103	chr3	121932332	121932862	584507	26.74	-	-	BND	LOW	584507_1	N	[chr3:121932854[N	584507_2	N	[chr3:119051095[N	SVTYPE=BND;POS=119051095;STRANDS=--:4;IMPRECISE;CIPOS=-422,9;CIEND=-521,9;CIPOS95=-141,2;CIEND95=-174,1;MATEID=584507_2;EVENT=584507;SU=4;PE=4;SR=0;ALG=PROD;AF=3.419e-05;NSAMP=1;MSQ=26.74;AC=1;AN=29246;NFAM=1	SVTYPE=BND;POS=121932854;STRANDS=--:4;IMPRECISE;CIPOS=-521,9;CIEND=-422,9;CIPOS95=-174,1;CIEND95=-141,2;MATEID=584507_1;EVENT=584507;SECONDARY;SU=4;PE=4;SR=0;ALG=PROD;AF=3.419e-05;NSAMP=1;MSQ=26.74;AC=1;AN=29246;NFAM=1
chr3	119050880	119051578	chr6	31447331	31447988	68432	166.84	+	+	BND	LOW	68432_1	N	N]chr6:31447379]	68432_2	N	N]chr3:119050915]	SVTYPE=BND;POS=119050915;STRANDS=++:13;IMPRECISE;CIPOS=-35,663;CIEND=-48,609;CIPOS95=-35,202;CIEND95=-48,220;MATEID=68432_2;EVENT=68432;SU=13;PE=13;SR=0;ALG=SUM;AF=0.0002052;NSAMP=6;MSQ=20.03;AC=6;AN=29246;NFAM=6	SVTYPE=BND;POS=31447379;STRANDS=++:13;IMPRECISE;CIPOS=-48,609;CIEND=-35,663;CIPOS95=-48,220;CIEND95=-35,202;MATEID=68432_1;EVENT=68432;SECONDARY;SU=13;PE=13;SR=0;ALG=SUM;AF=0.0002052;NSAMP=6;MSQ=20.03;AC=6;AN=29246;NFAM=6
chr3	119051078	119051505	chr3	119170176	119170525	323364	29.81	+	-	BND	LOW	323364_1	N	N[chr3:119170517[	323364_2	N	]chr3:119051088]N	SVTYPE=BND;POS=119051088;STRANDS=+-:5;IMPRECISE;CIPOS=-10,417;CIEND=-340,9;CIPOS95=-1,126;CIEND95=-80,2;MATEID=323364_2;EVENT=323364;SU=5;PE=5;SR=0;ALG=PROD;AF=3.419e-05;NSAMP=1;MSQ=29.81;RECLASSIFIED;AC=1;AN=29246;NFAM=1	SVTYPE=BND;POS=119170517;STRANDS=+-:5;IMPRECISE;CIPOS=-340,9;CIEND=-10,417;CIPOS95=-80,2;CIEND95=-1,126;MATEID=323364_1;EVENT=323364;SECONDARY;SU=5;PE=5;SR=0;ALG=PROD;AF=3.419e-05;NSAMP=1;MSQ=29.81;RECLASSIFIED;AC=1;AN=29246;NFAM=1
chr3	119051110	119051127	chr6	48380982	48380999	68579	6.83	-	-	BND	LOW	68579_1	N	[chr6:48380992[N	68579_2	N	[chr3:119051120[N	SVTYPE=BND;POS=119051120;STRANDS=--:4;CIPOS=-9,8;CIEND=-9,8;CIPOS95=0,0;CIEND95=0,0;MATEID=68579_2;EVENT=68579;SU=4;PE=0;SR=4;ALG=PROD;AF=3.419e-05;NSAMP=1;MSQ=6.83;AC=1;AN=29246;NFAM=1	SVTYPE=BND;POS=48380992;STRANDS=--:4;CIPOS=-9,8;CIEND=-9,8;CIPOS95=0,0;CIEND95=0,0;MATEID=68579_1;EVENT=68579;SECONDARY;SU=4;PE=0;SR=4;ALG=PROD;AF=3.419e-05;NSAMP=1;MSQ=6.83;AC=1;AN=29246;NFAM=1
chr3	119053796	119053803	chr3	119103683	119103689	509030	2267.8	-	+	DUP	PASS	509030	N	<DUP>	.	.	.	SVTYPE=DUP;POS=119053800;SVLEN=49886;END=119103686;STRANDS=-+:162;CIPOS=-4,3;CIEND=-3,3;CIPOS95=0,0;CIEND95=0,0;SU=162;PE=0;SR=162;ALG=PROD;AF=0.001128;NSAMP=33;MSQ=31.35;AC=33;AN=29246;NFAM=32	.
chr3	119096386	119096433	chr3	119096496	119096543	323367	722.61	+	-	DEL	PASS	323367	N	<DEL>	.	.	.	SVTYPE=DEL;POS=119096410;SVLEN=-110;END=119096520;STRANDS=+-:26;CIPOS=-24,23;CIEND=-24,23;CIPOS95=0,0;CIEND95=0,0;SU=26;PE=0;SR=26;ALG=PROD;AF=6.839e-05;NSAMP=2;MSQ=361.23;AC=2;AN=29246;NFAM=1	.
chr3	119099959	119099959	chr3	119103647	119103648	584508	28354.9	+	+	BND	PASS	584508_1	N	N]chr3:119103648]	584508_2	N	N]chr3:119099959]	SVTYPE=BND;POS=119099959;STRANDS=++:2544;CIPOS=0,0;CIEND=-1,0;CIPOS95=0,0;CIEND95=0,0;MATEID=584508_2;EVENT=584508;SU=2544;PE=1495;SR=1049;ALG=PROD;AF=0.001539;NSAMP=45;MSQ=268.07;AC=45;AN=29246;NFAM=41	SVTYPE=BND;POS=119103648;STRANDS=++:2544;CIPOS=-1,0;CIEND=0,0;CIPOS95=0,0;CIEND95=0,0;MATEID=584508_1;EVENT=584508;SECONDARY;SU=2544;PE=1495;SR=1049;ALG=PROD;AF=0.001539;NSAMP=45;MSQ=268.07;AC=45;AN=29246;NFAM=41
chr3	119109456	119110057	chr3	119166586	119167117	584509	301.02	-	-	BND	LOW	584509_1	N	[chr3:119167089[N	584509_2	N	[chr3:119110029[N	SVTYPE=BND;POS=119110029;STRANDS=--:9;IMPRECISE;CIPOS=-572,29;CIEND=-502,29;CIPOS95=-76,29;CIEND95=-67,29;MATEID=584509_2;EVENT=584509;SU=9;PE=9;SR=0;ALG=PROD;AF=0.000171;NSAMP=5;MSQ=50.77;AC=5;AN=29246;NFAM=5	SVTYPE=BND;POS=119167089;STRANDS=--:9;IMPRECISE;CIPOS=-502,29;CIEND=-572,29;CIPOS95=-67,29;CIEND95=-76,29;MATEID=584509_1;EVENT=584509;SECONDARY;SU=9;PE=9;SR=0;ALG=PROD;AF=0.000171;NSAMP=5;MSQ=50.77;AC=5;AN=29246;NFAM=5
chr3	119110262	119110727	chr3	119166983	119167273	584510	445.63	+	+	BND	LOW	584510_1	N	N]chr3:119167013]	584510_2	N	N]chr3:119110292]	SVTYPE=BND;POS=119110292;STRANDS=++:40;IMPRECISE;CIPOS=-30,435;CIEND=-30,260;CIPOS95=-30,40;CIEND95=-21,21;MATEID=584510_2;EVENT=584510;SU=40;PE=40;SR=0;ALG=PROD;AF=0.0001026;NSAMP=3;MSQ=51.9;AC=3;AN=29246;NFAM=3	SVTYPE=BND;POS=119167013;STRANDS=++:40;IMPRECISE;CIPOS=-30,260;CIEND=-30,435;CIPOS95=-21,21;CIEND95=-30,40;MATEID=584510_1;EVENT=584510;SECONDARY;SU=40;PE=40;SR=0;ALG=PROD;AF=0.0001026;NSAMP=3;MSQ=51.9;AC=3;AN=29246;NFAM=3
chr3	119131951	119131963	chr3	119132005	119132018	323369	2397.44	+	-	BND	LOW	323369_1	N	N[chr3:119132012[	323369_2	N	]chr3:119131958]N	SVTYPE=BND;POS=119131958;STRANDS=+-:44;CIPOS=-7,5;CIEND=-6,7;CIPOS95=0,0;CIEND95=0,0;MATEID=323369_2;EVENT=323369;SU=44;PE=0;SR=44;ALG=PROD;AF=6.839e-05;NSAMP=2;MSQ=143.78;RECLASSIFIED;AC=2;AN=29246;NFAM=1	SVTYPE=BND;POS=119132012;STRANDS=+-:44;CIPOS=-6,7;CIEND=-7,5;CIPOS95=0,0;CIEND95=0,0;MATEID=323369_1;EVENT=323369;SECONDARY;SU=44;PE=0;SR=44;ALG=PROD;AF=6.839e-05;NSAMP=2;MSQ=143.78;RECLASSIFIED;AC=2;AN=29246;NFAM=1
chr3	119132137	119132154	chr17	50444890	50444907	64244	20.89	-	+	BND	LOW	64244_1	N	]chr17:50444899]N	64244_2	N	N[chr3:119132147[	SVTYPE=BND;POS=119132147;STRANDS=-+:4;CIPOS=-9,8;CIEND=-9,8;CIPOS95=0,0;CIEND95=0,0;MATEID=64244_2;EVENT=64244;SU=4;PE=0;SR=4;ALG=PROD;AF=3.419e-05;NSAMP=1;MSQ=20.89;AC=1;AN=29246;NFAM=1	SVTYPE=BND;POS=50444899;STRANDS=-+:4;CIPOS=-9,8;CIEND=-9,8;CIPOS95=0,0;CIEND95=0,0;MATEID=64244_1;EVENT=64244;SECONDARY;SU=4;PE=0;SR=4;ALG=PROD;AF=3.419e-05;NSAMP=1;MSQ=20.89;AC=1;AN=29246;NFAM=1
chr3	119137822	119137831	chr3	119137887	119137896	323370	233.77	+	-	BND	LOW	323370_1	N	N[chr3:119137893[	323370_2	N	]chr3:119137827]N	SVTYPE=BND;POS=119137827;STRANDS=+-:7;CIPOS=-5,4;CIEND=-5,4;CIPOS95=0,0;CIEND95=0,0;MATEID=323370_2;EVENT=323370;SU=7;PE=0;SR=7;ALG=PROD;AF=3.419e-05;NSAMP=1;MSQ=233.76;RECLASSIFIED;AC=1;AN=29246;NFAM=1	SVTYPE=BND;POS=119137893;STRANDS=+-:7;CIPOS=-5,4;CIEND=-5,4;CIPOS95=0,0;CIEND95=0,0;MATEID=323370_1;EVENT=323370;SECONDARY;SU=7;PE=0;SR=7;ALG=PROD;AF=3.419e-05;NSAMP=1;MSQ=233.76;RECLASSIFIED;AC=1;AN=29246;NFAM=1
chr3	119175016	119175034	chrX	113169101	113169120	72378	4.82	-	+	BND	LOW	72378_1	N	]chrX:113169111]N	72378_2	N	N[chr3:119175027[	SVTYPE=BND;POS=119175027;STRANDS=-+:4;IMPRECISE;CIPOS=-10,8;CIEND=-10,9;CIPOS95=-1,0;CIEND95=-1,1;MATEID=72378_2;EVENT=72378;SU=4;PE=1;SR=3;ALG=PROD;AF=3.419e-05;NSAMP=1;MSQ=4.68;AC=1;AN=29246;NFAM=1	SVTYPE=BND;POS=113169111;STRANDS=-+:4;IMPRECISE;CIPOS=-10,9;CIEND=-10,8;CIPOS95=-1,1;CIEND95=-1,0;MATEID=72378_1;EVENT=72378;SECONDARY;SU=4;PE=1;SR=3;ALG=PROD;AF=3.419e-05;NSAMP=1;MSQ=4.68;AC=1;AN=29246;NFAM=1
chr3	119178657	119178712	chr3	119183613	119183655	323371	1144.89	+	-	DEL	PASS	323371	N	<DEL>	.	.	.	SVTYPE=DEL;POS=119178687;SVLEN=-4948;END=119183635;STRANDS=+-:50;CIPOS=-30,25;CIEND=-22,20;CIPOS95=0,0;CIEND95=0,0;SU=50;PE=29;SR=21;ALG=PROD;AF=3.419e-05;NSAMP=1;MSQ=755.33;AC=1;AN=29246;NFAM=1	.
chr3	119179379	119179393	chr10	70913522	70913536	60312	587.99	-	+	BND	LOW	60312_1	N	]chr10:70913529]N	60312_2	N	N[chr3:119179387[	SVTYPE=BND;POS=119179387;STRANDS=-+:80;CIPOS=-7,7;CIEND=-7,7;CIPOS95=0,0;CIEND95=0,0;MATEID=60312_2;EVENT=60312;SU=80;PE=0;SR=80;ALG=PROD;AF=0.0006155;NSAMP=18;MSQ=21.75;AC=18;AN=29246;NFAM=18	SVTYPE=BND;POS=70913529;STRANDS=-+:80;CIPOS=-7,7;CIEND=-7,7;CIPOS95=0,0;CIEND95=0,0;MATEID=60312_1;EVENT=60312;SECONDARY;SU=80;PE=0;SR=80;ALG=PROD;AF=0.0006155;NSAMP=18;MSQ=21.75;AC=18;AN=29246;NFAM=18
chr3	119182201	119182245	chr3	119192613	119192655	323373	1180.7	+	-	DEL	PASS	323373	N	<DEL>	.	.	.	SVTYPE=DEL;POS=119182224;SVLEN=-10411;END=119192635;STRANDS=+-:59;CIPOS=-23,21;CIEND=-22,20;CIPOS95=0,0;CIEND95=0,0;SU=59;PE=30;SR=29;ALG=PROD;AF=6.839e-05;NSAMP=2;MSQ=590.35;AC=2;AN=29246;NFAM=1	.
chr3	119196656	119197045	chr3	119205718	119206110	323374	71.83	+	-	DEL	PASS	323374	N	<DEL>	.	.	.	SVTYPE=DEL;POS=119196666;SVLEN=-9435;END=119206101;STRANDS=+-:7;IMPRECISE;CIPOS=-10,379;CIEND=-383,9;CIPOS95=-2,70;CIEND95=-53,3;SU=7;PE=7;SR=0;ALG=PROD;AF=3.419e-05;NSAMP=1;MSQ=71.76;AC=1;AN=29246;NFAM=1	.
chr3	119203337	119203396	chr6	78133437	78133496	69028	297009.0	+	+	BND	LOW	69028_1	N	N]chr6:78133467]	69028_2	N	N]chr3:119203367]	SVTYPE=BND;POS=119203367;STRANDS=++:4;IMPRECISE;CIPOS=-30,29;CIEND=-30,29;CIPOS95=-1,1;CIEND95=-1,1;MATEID=69028_2;EVENT=69028;SU=4;PE=2;SR=2;ALG=PROD;AF=0.1161;NSAMP=3394;MSQ=58.29;AC=3394;AN=29246;NFAM=3282	SVTYPE=BND;POS=78133467;STRANDS=++:4;IMPRECISE;CIPOS=-30,29;CIEND=-30,29;CIPOS95=-1,1;CIEND95=-1,1;MATEID=69028_1;EVENT=69028;SECONDARY;SU=4;PE=2;SR=2;ALG=PROD;AF=0.1161;NSAMP=3394;MSQ=58.29;AC=3394;AN=29246;NFAM=3282
chr3	119205459	119205478	chr3	119206788	119206792	323375	572.48	+	-	DEL	PASS	323375	N	<DEL>	.	.	.	SVTYPE=DEL;POS=119205469;SVLEN=-1322;END=119206791;STRANDS=+-:24;CIPOS=-10,9;CIEND=-3,1;CIPOS95=0,0;CIEND95=0,0;SU=24;PE=13;SR=11;ALG=PROD;AF=3.419e-05;NSAMP=1;MSQ=572.48;AC=1;AN=29246;NFAM=1	.
chr3	119207022	119207030	chr3	119209981	119209990	509032	105.75	-	+	DUP	PASS	509032	N	<DUP>	.	.	.	SVTYPE=DUP;POS=119207027;SVLEN=2959;END=119209986;STRANDS=-+:11;CIPOS=-5,3;CIEND=-5,4;CIPOS95=0,0;CIEND95=0,0;SU=11;PE=5;SR=6;ALG=PROD;AF=3.419e-05;NSAMP=1;MSQ=105.31;AC=1;AN=29246;NFAM=1	.
chr3	119210224	119210243	chr3	119211630	119211634	584511	314.22	-	-	BND	PASS	584511_1	N	[chr3:119211634[N	584511_2	N	[chr3:119210235[N	SVTYPE=BND;POS=119210235;STRANDS=--:24;CIPOS=-10,9;CIEND=-3,1;CIPOS95=0,0;CIEND95=0,0;MATEID=584511_2;EVENT=584511;SU=24;PE=10;SR=14;ALG=PROD;AF=3.419e-05;NSAMP=1;MSQ=314.22;AC=1;AN=29246;NFAM=1	SVTYPE=BND;POS=119211634;STRANDS=--:24;CIPOS=-3,1;CIEND=-10,9;CIPOS95=0,0;CIEND95=0,0;MATEID=584511_1;EVENT=584511;SECONDARY;SU=24;PE=10;SR=14;ALG=PROD;AF=3.419e-05;NSAMP=1;MSQ=314.22;AC=1;AN=29246;NFAM=1
chr3	119210228	119210231	chr3	119211811	119211830	584512	500.14	+	+	BND	PASS	584512_1	N	N]chr3:119211821]	584512_2	N	N]chr3:119210230]	SVTYPE=BND;POS=119210230;STRANDS=++:31;CIPOS=-2,1;CIEND=-10,9;CIPOS95=0,0;CIEND95=0,0;MATEID=584512_2;EVENT=584512;SU=31;PE=17;SR=14;ALG=PROD;AF=3.419e-05;NSAMP=1;MSQ=500.14;AC=1;AN=29246;NFAM=1	SVTYPE=BND;POS=119211821;STRANDS=++:31;CIPOS=-10,9;CIEND=-2,1;CIPOS95=0,0;CIEND95=0,0;MATEID=584512_1;EVENT=584512;SECONDARY;SU=31;PE=17;SR=14;ALG=PROD;AF=3.419e-05;NSAMP=1;MSQ=500.14;AC=1;AN=29246;NFAM=1
chr3	119225207	119225682	chr10	102885537	102886065	60475	11055.8	-	+	BND	LOW	60475_1	N	]chr10:102885546]N	60475_2	N	N[chr3:119225674[	SVTYPE=BND;POS=119225674;STRANDS=-+:5;IMPRECISE;CIPOS=-466,9;CIEND=-9,519;CIPOS95=-140,2;CIEND95=-1,183;MATEID=60475_2;EVENT=60475;SU=5;PE=5;SR=0;ALG=PROD;AF=0.003932;NSAMP=115;MSQ=96.06;AC=115;AN=29246;NFAM=115	SVTYPE=BND;POS=102885546;STRANDS=-+:5;IMPRECISE;CIPOS=-9,519;CIEND=-466,9;CIPOS95=-1,183;CIEND95=-140,2;MATEID=60475_1;EVENT=60475;SECONDARY;SU=5;PE=5;SR=0;ALG=PROD;AF=0.003932;NSAMP=115;MSQ=96.06;AC=115;AN=29246;NFAM=115
chr3	119242396	119242453	chr3	119242639	119242696	323377	244.95	+	-	BND	LOW	323377_1	N	N[chr3:119242669[	323377_2	N	]chr3:119242425]N	SVTYPE=BND;POS=119242425;STRANDS=+-:9;CIPOS=-29,28;CIEND=-29,28;CIPOS95=0,0;CIEND95=0,0;MATEID=323377_2;EVENT=323377;SU=9;PE=0;SR=9;ALG=PROD;AF=0.0003077;NSAMP=9;MSQ=25.1;RECLASSIFIED;AC=9;AN=29246;NFAM=9	SVTYPE=BND;POS=119242669;STRANDS=+-:9;CIPOS=-29,28;CIEND=-29,28;CIPOS95=0,0;CIEND95=0,0;MATEID=323377_1;EVENT=323377;SECONDARY;SU=9;PE=0;SR=9;ALG=PROD;AF=0.0003077;NSAMP=9;MSQ=25.1;RECLASSIFIED;AC=9;AN=29246;NFAM=9
chr3	119242906	119243240	chr10	86250324	86250726	60385	57.43	+	-	BND	LOW	60385_1	N	N[chr10:86250720[	60385_2	N	]chr3:119242916]N	SVTYPE=BND;POS=119242916;STRANDS=+-:6;IMPRECISE;CIPOS=-10,324;CIEND=-395,7;CIPOS95=-2,83;CIEND95=-125,0;MATEID=60385_2;EVENT=60385;SU=6;PE=6;SR=0;ALG=PROD;AF=3.419e-05;NSAMP=1;MSQ=53.79;AC=1;AN=29246;NFAM=1	SVTYPE=BND;POS=86250720;STRANDS=+-:6;IMPRECISE;CIPOS=-395,7;CIEND=-10,324;CIPOS95=-125,0;CIEND95=-2,83;MATEID=60385_1;EVENT=60385;SECONDARY;SU=6;PE=6;SR=0;ALG=PROD;AF=3.419e-05;NSAMP=1;MSQ=53.79;AC=1;AN=29246;NFAM=1
chr3	119244258	119244277	chr3	119245239	119245258	323378	350.61	+	-	DEL	PASS	323378	N	<DEL>	.	.	.	SVTYPE=DEL;POS=119244268;SVLEN=-981;END=119245249;STRANDS=+-:15;CIPOS=-10,9;CIEND=-10,9;CIPOS95=0,0;CIEND95=0,0;SU=15;PE=10;SR=5;ALG=PROD;AF=3.419e-05;NSAMP=1;MSQ=350.61;AC=1;AN=29246;NFAM=1	.
chr3	119244386	119244389	chr3	119244469	119244481	584513	66.12	+	+	INV	LOW	584513	N	<INV>	.	.	.	SVTYPE=INV;POS=119244389;SVLEN=83;END=119244472;STRANDS=++:2,--:2;IMPRECISE;CIPOS=-3,0;CIEND=-3,9;CIPOS95=-3,0;CIEND95=-1,3;SU=4;PE=1;SR=3;ALG=PROD;AF=0.0001368;NSAMP=4;MSQ=12.96;AC=4;AN=29246;NFAM=4	.
chr3	119264836	119264895	chr3	119265135	119265194	323379	99.66	+	-	BND	LOW	323379_1	N	N[chr3:119265166[	323379_2	N	]chr3:119264866]N	SVTYPE=BND;POS=119264866;STRANDS=+-:15;CIPOS=-30,29;CIEND=-30,29;CIPOS95=0,0;CIEND95=0,0;MATEID=323379_2;EVENT=323379;SU=15;PE=0;SR=15;ALG=PROD;AF=0.0001026;NSAMP=3;MSQ=12;RECLASSIFIED;AC=3;AN=29246;NFAM=3	SVTYPE=BND;POS=119265166;STRANDS=+-:15;CIPOS=-30,29;CIEND=-30,29;CIPOS95=0,0;CIEND95=0,0;MATEID=323379_1;EVENT=323379;SECONDARY;SU=15;PE=0;SR=15;ALG=PROD;AF=0.0001026;NSAMP=3;MSQ=12;RECLASSIFIED;AC=3;AN=29246;NFAM=3
chr3	119293674	119293731	chr4	63690324	63690381	66605	46153.1	-	-	BND	LOW	66605_1	N	[chr4:63690354[N	66605_2	N	[chr3:119293704[N	SVTYPE=BND;POS=119293704;STRANDS=--:13;CIPOS=-29,28;CIEND=-29,28;CIPOS95=0,0;CIEND95=0,0;MATEID=66605_2;EVENT=66605;SU=13;PE=0;SR=13;ALG=PROD;AF=0.03645;NSAMP=1066;MSQ=33.47;AC=1066;AN=29246;NFAM=1048	SVTYPE=BND;POS=63690354;STRANDS=--:13;CIPOS=-29,28;CIEND=-29,28;CIPOS95=0,0;CIEND95=0,0;MATEID=66605_1;EVENT=66605;SECONDARY;SU=13;PE=0;SR=13;ALG=PROD;AF=0.03645;NSAMP=1066;MSQ=33.47;AC=1066;AN=29246;NFAM=1048
chr3	119293694	119293711	chr5	168932335	168932352	68167	60693.9	-	-	BND	LOW	68167_1	N	[chr5:168932345[N	68167_2	N	[chr3:119293704[N	SVTYPE=BND;POS=119293704;STRANDS=--:61;CIPOS=-9,8;CIEND=-9,8;CIPOS95=0,0;CIEND95=0,0;MATEID=68167_2;EVENT=68167;SU=61;PE=0;SR=61;ALG=PROD;AF=0.04445;NSAMP=1299;MSQ=35.86;AC=1300;AN=29246;NFAM=1275	SVTYPE=BND;POS=168932345;STRANDS=--:61;CIPOS=-9,8;CIEND=-9,8;CIPOS95=0,0;CIEND95=0,0;MATEID=68167_1;EVENT=68167;SECONDARY;SU=61;PE=0;SR=61;ALG=PROD;AF=0.04445;NSAMP=1299;MSQ=35.86;AC=1300;AN=29246;NFAM=1275
chr3	119293694	119293711	chr13	39018463	39018480	62223	35308.9	-	-	BND	LOW	62223_1	N	[chr13:39018473[N	62223_2	N	[chr3:119293704[N	SVTYPE=BND;POS=119293704;STRANDS=--:64;CIPOS=-9,8;CIEND=-9,8;CIPOS95=0,0;CIEND95=0,0;MATEID=62223_2;EVENT=62223;SU=64;PE=0;SR=64;ALG=PROD;AF=0.02821;NSAMP=825;MSQ=33.18;AC=825;AN=29246;NFAM=811	SVTYPE=BND;POS=39018473;STRANDS=--:64;CIPOS=-9,8;CIEND=-9,8;CIPOS95=0,0;CIEND95=0,0;MATEID=62223_1;EVENT=62223;SECONDARY;SU=64;PE=0;SR=64;ALG=PROD;AF=0.02821;NSAMP=825;MSQ=33.18;AC=825;AN=29246;NFAM=811
chr3	119293698	119293707	chr12	12102654	12102663	61429	36598.3	-	-	BND	LOW	61429_1	N	[chr12:12102660[N	61429_2	N	[chr3:119293704[N	SVTYPE=BND;POS=119293704;STRANDS=--:126;CIPOS=-5,4;CIEND=-5,4;CIPOS95=0,0;CIEND95=0,0;MATEID=61429_2;EVENT=61429;SU=126;PE=0;SR=126;ALG=PROD;AF=0.02817;NSAMP=823;MSQ=34.67;AC=824;AN=29246;NFAM=810	SVTYPE=BND;POS=12102660;STRANDS=--:126;CIPOS=-5,4;CIEND=-5,4;CIPOS95=0,0;CIEND95=0,0;MATEID=61429_1;EVENT=61429;SECONDARY;SU=126;PE=0;SR=126;ALG=PROD;AF=0.02817;NSAMP=823;MSQ=34.67;AC=824;AN=29246;NFAM=810
chr3	119293703	119293703	chrX	136409041	136409041	72491	123341.0	-	-	BND	LOW	72491_1	N	[chrX:136409042[N	72491_2	N	[chr3:119293704[N	SVTYPE=BND;POS=119293704;STRANDS=--:1631,++:51;CIPOS=0,0;CIEND=0,0;CIPOS95=0,0;CIEND95=0,0;MATEID=72491_2;EVENT=72491;SU=1682;PE=0;SR=1682;ALG=PROD;AF=0.0715;NSAMP=2088;MSQ=42.04;AC=2091;AN=29246;NFAM=2041	SVTYPE=BND;POS=136409042;STRANDS=--:1631,++:51;CIPOS=0,0;CIEND=0,0;CIPOS95=0,0;CIEND95=0,0;MATEID=72491_1;EVENT=72491;SECONDARY;SU=1682;PE=0;SR=1682;ALG=PROD;AF=0.0715;NSAMP=2088;MSQ=42.04;AC=2091;AN=29246;NFAM=2041
chr3	119320986	119321045	chr3	119321299	119321348	323382	1825.52	+	-	BND	PASS	323382_1	N	N[chr3:119321325[	323382_2	N	]chr3:119321016]N	SVTYPE=BND;POS=119321016;STRANDS=+-:40;CIPOS=-30,29;CIEND=-25,24;CIPOS95=0,0;CIEND95=0,0;MATEID=323382_2;EVENT=323382;SU=40;PE=5;SR=35;ALG=PROD;AF=0.000171;NSAMP=5;MSQ=126.5;RECLASSIFIED;AC=5;AN=29246;NFAM=5	SVTYPE=BND;POS=119321325;STRANDS=+-:40;CIPOS=-25,24;CIEND=-30,29;CIPOS95=0,0;CIEND95=0,0;MATEID=323382_1;EVENT=323382;SECONDARY;SU=40;PE=5;SR=35;ALG=PROD;AF=0.000171;NSAMP=5;MSQ=126.5;RECLASSIFIED;AC=5;AN=29246;NFAM=5
chr3	119332330	119332759	chr18	12409597	12410096	64466	35.37	-	+	BND	LOW	64466_1	N	]chr18:12409607]N	64466_2	N	N[chr3:119332751[	SVTYPE=BND;POS=119332751;STRANDS=-+:7;IMPRECISE;CIPOS=-420,9;CIEND=-10,489;CIPOS95=-118,0;CIEND95=-1,171;MATEID=64466_2;EVENT=64466;SU=7;PE=7;SR=0;ALG=PROD;AF=3.419e-05;NSAMP=1;MSQ=35.37;AC=1;AN=29246;NFAM=1	SVTYPE=BND;POS=12409607;STRANDS=-+:7;IMPRECISE;CIPOS=-10,489;CIEND=-420,9;CIPOS95=-1,171;CIEND95=-118,0;MATEID=64466_1;EVENT=64466;SECONDARY;SU=7;PE=7;SR=0;ALG=PROD;AF=3.419e-05;NSAMP=1;MSQ=35.37;AC=1;AN=29246;NFAM=1
chr3	119332626	119332643	chr11	118764829	118764846	61265	237.54	-	+	BND	LOW	61265_1	N	]chr11:118764838]N	61265_2	N	N[chr3:119332636[	SVTYPE=BND;POS=119332636;STRANDS=-+:4;CIPOS=-9,8;CIEND=-9,8;CIPOS95=0,0;CIEND95=0,0;MATEID=61265_2;EVENT=61265;SU=4;PE=0;SR=4;ALG=PROD;AF=0.0004445;NSAMP=13;MSQ=11.24;AC=13;AN=29246;NFAM=13	SVTYPE=BND;POS=118764838;STRANDS=-+:4;CIPOS=-9,8;CIEND=-9,8;CIPOS95=0,0;CIEND95=0,0;MATEID=61265_1;EVENT=61265;SECONDARY;SU=4;PE=0;SR=4;ALG=PROD;AF=0.0004445;NSAMP=13;MSQ=11.24;AC=13;AN=29246;NFAM=13
chr3	119332731	119332741	chr18	12409474	12409481	64465	119.66	+	-	BND	LOW	64465_1	N	N[chr18:12409480[	64465_2	N	]chr3:119332737]N	SVTYPE=BND;POS=119332737;STRANDS=+-:17;CIPOS=-6,4;CIEND=-5,2;CIPOS95=0,0;CIEND95=0,0;MATEID=64465_2;EVENT=64465;SU=17;PE=10;SR=7;ALG=PROD;AF=3.419e-05;NSAMP=1;MSQ=119.66;AC=1;AN=29246;NFAM=1	SVTYPE=BND;POS=12409480;STRANDS=+-:17;CIPOS=-5,2;CIEND=-6,4;CIPOS95=0,0;CIEND95=0,0;MATEID=64465_1;EVENT=64465;SECONDARY;SU=17;PE=10;SR=7;ALG=PROD;AF=3.419e-05;NSAMP=1;MSQ=119.66;AC=1;AN=29246;NFAM=1
chr3	119344660	119344719	chr3	119344986	119345045	323383	161.98	+	-	BND	LOW	323383_1	N	N[chr3:119345017[	323383_2	N	]chr3:119344690]N	SVTYPE=BND;POS=119344690;STRANDS=+-:16;CIPOS=-30,29;CIEND=-30,29;CIPOS95=0,0;CIEND95=0,0;MATEID=323383_2;EVENT=323383;SU=16;PE=0;SR=16;ALG=PROD;AF=0.0002052;NSAMP=6;MSQ=8.19;RECLASSIFIED;AC=6;AN=29246;NFAM=6	SVTYPE=BND;POS=119345017;STRANDS=+-:16;CIPOS=-30,29;CIEND=-30,29;CIPOS95=0,0;CIEND95=0,0;MATEID=323383_1;EVENT=323383;SECONDARY;SU=16;PE=0;SR=16;ALG=PROD;AF=0.0002052;NSAMP=6;MSQ=8.19;RECLASSIFIED;AC=6;AN=29246;NFAM=6
chr3	119376444	119376547	chr3	119377409	119377573	584515	21.38	+	+	INV	LOW	584515	N	<INV>	.	.	.	SVTYPE=INV;POS=119376499;SVLEN=989;END=119377488;STRANDS=++:3,--:3;IMPRECISE;CIPOS=-55,48;CIEND=-79,85;CIPOS95=-42,39;CIEND95=-69,69;SU=6;PE=6;SR=0;ALG=PROD;AF=3.419e-05;NSAMP=1;MSQ=20.76;AC=1;AN=29246;NFAM=1	.
chr3	119388279	119388336	chr11	16282990	16283047	60813	87661.0	-	-	BND	LOW	60813_1	N	[chr11:16283020[N	60813_2	N	[chr3:119388309[N	SVTYPE=BND;POS=119388309;STRANDS=--:13;CIPOS=-29,28;CIEND=-29,28;CIPOS95=0,0;CIEND95=0,0;MATEID=60813_2;EVENT=60813;SU=13;PE=0;SR=13;ALG=PROD;AF=0.06203;NSAMP=1719;MSQ=28.6;AC=1814;AN=29246;NFAM=1653	SVTYPE=BND;POS=16283020;STRANDS=--:13;CIPOS=-29,28;CIEND=-29,28;CIPOS95=0,0;CIEND95=0,0;MATEID=60813_1;EVENT=60813;SECONDARY;SU=13;PE=0;SR=13;ALG=PROD;AF=0.06203;NSAMP=1719;MSQ=28.6;AC=1814;AN=29246;NFAM=1653
chr3	119410691	119410750	chr3	119412207	119412257	323385	1243.9	+	-	DEL	PASS	323385	N	<DEL>	.	.	.	SVTYPE=DEL;POS=119410721;SVLEN=-1514;END=119412235;STRANDS=+-:48;CIPOS=-30,29;CIEND=-28,22;CIPOS95=0,0;CIEND95=0,0;SU=48;PE=42;SR=6;ALG=PROD;AF=3.419e-05;NSAMP=1;MSQ=722.33;AC=1;AN=29246;NFAM=1	.
chr3	119422450	119422469	chr3	119422579	119422598	584516	39.11	+	+	INV	LOW	584516	N	<INV>	.	.	.	SVTYPE=INV;POS=119422460;SVLEN=129;END=119422589;STRANDS=++:2,--:3;IMPRECISE;CIPOS=-10,9;CIEND=-10,9;CIPOS95=-1,1;CIEND95=-1,1;SU=5;PE=2;SR=3;ALG=PROD;AF=6.839e-05;NSAMP=2;MSQ=8.45;AC=2;AN=29246;NFAM=2	.
chr3	119424140	119424159	chr17	81891571	81891575	64386	80.52	-	+	BND	LOW	64386_1	N	]chr17:81891575]N	64386_2	N	N[chr3:119424151[	SVTYPE=BND;POS=119424151;STRANDS=-+:16;IMPRECISE;CIPOS=-10,9;CIEND=-4,0;CIPOS95=0,0;CIEND95=-4,0;MATEID=64386_2;EVENT=64386;SU=16;PE=8;SR=8;ALG=PROD;AF=3.419e-05;NSAMP=1;MSQ=80.52;AC=1;AN=29246;NFAM=1	SVTYPE=BND;POS=81891575;STRANDS=-+:16;IMPRECISE;CIPOS=-4,0;CIEND=-10,9;CIPOS95=-4,0;CIEND95=0,0;MATEID=64386_1;EVENT=64386;SECONDARY;SU=16;PE=8;SR=8;ALG=PROD;AF=3.419e-05;NSAMP=1;MSQ=80.52;AC=1;AN=29246;NFAM=1
chr3	119424156	119424649	chr17	81887368	81887838	64385	182.79	+	-	BND	LOW	64385_1	N	N[chr17:81887835[	64385_2	N	]chr3:119424166]N	SVTYPE=BND;POS=119424166;STRANDS=+-:10;IMPRECISE;CIPOS=-10,483;CIEND=-466,4;CIPOS95=0,88;CIEND95=-98,0;MATEID=64385_2;EVENT=64385;SU=10;PE=10;SR=0;ALG=PROD;AF=3.419e-05;NSAMP=1;MSQ=182.79;AC=1;AN=29246;NFAM=1	SVTYPE=BND;POS=81887835;STRANDS=+-:10;IMPRECISE;CIPOS=-466,4;CIEND=-10,483;CIPOS95=-98,0;CIEND95=0,88;MATEID=64385_1;EVENT=64385;SECONDARY;SU=10;PE=10;SR=0;ALG=PROD;AF=3.419e-05;NSAMP=1;MSQ=182.79;AC=1;AN=29246;NFAM=1
chr3	119424619	119424636	chr3	119424683	119424700	323387	1960.25	+	-	BND	LOW	323387_1	N	N[chr3:119424693[	323387_2	N	]chr3:119424628]N	SVTYPE=BND;POS=119424628;STRANDS=+-:24;CIPOS=-9,8;CIEND=-9,8;CIPOS95=0,0;CIEND95=0,0;MATEID=323387_2;EVENT=323387;SU=24;PE=0;SR=24;ALG=PROD;AF=0.0004103;NSAMP=12;MSQ=115.89;RECLASSIFIED;AC=12;AN=29246;NFAM=12	SVTYPE=BND;POS=119424693;STRANDS=+-:24;CIPOS=-9,8;CIEND=-9,8;CIPOS95=0,0;CIEND95=0,0;MATEID=323387_1;EVENT=323387;SECONDARY;SU=24;PE=0;SR=24;ALG=PROD;AF=0.0004103;NSAMP=12;MSQ=115.89;RECLASSIFIED;AC=12;AN=29246;NFAM=12
chr3	119435900	119435919	chr3	119441064	119441070	323389	308.53	+	-	DEL	PASS	323389	N	<DEL>	.	.	.	SVTYPE=DEL;POS=119435910;SVLEN=-5158;END=119441068;STRANDS=+-:16;CIPOS=-10,9;CIEND=-4,2;CIPOS95=0,0;CIEND95=0,0;SU=16;PE=7;SR=9;ALG=PROD;AF=3.419e-05;NSAMP=1;MSQ=308.53;AC=1;AN=29246;NFAM=1	.
chr3	119499383	119499400	chr3	119499658	119499675	323391	344.6	+	-	BND	LOW	323391_1	N	N[chr3:119499668[	323391_2	N	]chr3:119499392]N	SVTYPE=BND;POS=119499392;STRANDS=+-:4;CIPOS=-9,8;CIEND=-9,8;CIPOS95=0,0;CIEND95=0,0;MATEID=323391_2;EVENT=323391;SU=4;PE=0;SR=4;ALG=PROD;AF=0.0001368;NSAMP=4;MSQ=16.32;RECLASSIFIED;AC=4;AN=29246;NFAM=4	SVTYPE=BND;POS=119499668;STRANDS=+-:4;CIPOS=-9,8;CIEND=-9,8;CIPOS95=0,0;CIEND95=0,0;MATEID=323391_1;EVENT=323391;SECONDARY;SU=4;PE=0;SR=4;ALG=PROD;AF=0.0001368;NSAMP=4;MSQ=16.32;RECLASSIFIED;AC=4;AN=29246;NFAM=4
chr3	119502242	119502324	chr7	105981419	105981503	70082	263.5	-	-	BND	PASS	70082_1	N	[chr7:105981463[N	70082_2	N	[chr3:119502285[N	SVTYPE=BND;POS=119502285;STRANDS=--:23;CIPOS=-42,40;CIEND=-43,41;CIPOS95=0,0;CIEND95=0,0;MATEID=70082_2;EVENT=70082;SU=23;PE=9;SR=14;ALG=PROD;AF=3.419e-05;NSAMP=1;MSQ=263.5;AC=1;AN=29246;NFAM=1	SVTYPE=BND;POS=105981463;STRANDS=--:23;CIPOS=-43,41;CIEND=-42,40;CIPOS95=0,0;CIEND95=0,0;MATEID=70082_1;EVENT=70082;SECONDARY;SU=23;PE=9;SR=14;ALG=PROD;AF=3.419e-05;NSAMP=1;MSQ=263.5;AC=1;AN=29246;NFAM=1
chr3	119502359	119502444	chr7	105981418	105981503	70083	278.53	+	+	BND	PASS	70083_1	N	N]chr7:105981461]	70083_2	N	N]chr3:119502402]	SVTYPE=BND;POS=119502402;STRANDS=++:21;CIPOS=-43,42;CIEND=-43,42;CIPOS95=0,0;CIEND95=0,0;MATEID=70083_2;EVENT=70083;SU=21;PE=10;SR=11;ALG=PROD;AF=3.419e-05;NSAMP=1;MSQ=278.53;AC=1;AN=29246;NFAM=1	SVTYPE=BND;POS=105981461;STRANDS=++:21;CIPOS=-43,42;CIEND=-43,42;CIPOS95=0,0;CIEND95=0,0;MATEID=70083_1;EVENT=70083;SECONDARY;SU=21;PE=10;SR=11;ALG=PROD;AF=3.419e-05;NSAMP=1;MSQ=278.53;AC=1;AN=29246;NFAM=1
chr3	119505867	119505906	chr3	119509063	119509100	323392	4810.88	+	-	DEL	PASS	323392	N	<DEL>	.	.	.	SVTYPE=DEL;POS=119505897;SVLEN=-3176;END=119509073;STRANDS=+-:146;CIPOS=-30,9;CIEND=-10,27;CIPOS95=0,0;CIEND95=0,0;SU=146;PE=122;SR=24;ALG=PROD;AF=0.0002735;NSAMP=8;MSQ=601.36;AC=8;AN=29246;NFAM=7	.
chr3	119514252	119514261	chr3	119515101	119515118	323393	2082.95	+	-	DEL	PASS	323393	N	<DEL>	.	.	.	SVTYPE=DEL;POS=119514257;SVLEN=-852;END=119515109;STRANDS=+-:99;CIPOS=-5,4;CIEND=-8,9;CIPOS95=0,0;CIEND95=0,0;SU=99;PE=60;SR=39;ALG=PROD;AF=0.000171;NSAMP=5;MSQ=416.59;AC=5;AN=29246;NFAM=5	.
chr3	119514495	119514512	chr3	119523221	119523231	323394	626.52	+	-	DEL	PASS	323394	N	<DEL>	.	.	.	SVTYPE=DEL;POS=119514505;SVLEN=-8717;END=119523222;STRANDS=+-:15;CIPOS=-10,7;CIEND=-1,9;CIPOS95=0,0;CIEND95=0,0;SU=15;PE=0;SR=15;ALG=PROD;AF=3.419e-05;NSAMP=1;MSQ=626.52;AC=1;AN=29246;NFAM=1	.
chr3	119528788	119528847	chr3	119529031	119529072	584517	57.93	+	+	INV	LOW	584517	N	<INV>	.	.	.	SVTYPE=INV;POS=119528818;SVLEN=233;END=119529051;STRANDS=++:4,--:5;IMPRECISE;CIPOS=-30,29;CIEND=-20,21;CIPOS95=-3,3;CIEND95=-1,1;SU=9;PE=9;SR=0;ALG=PROD;AF=6.839e-05;NSAMP=2;MSQ=26.84;AC=2;AN=29246;NFAM=2	.
chr3	119535288	119535306	chr3	119541026	119541040	509034	232.23	-	+	BND	LOW	509034_1	N	]chr3:119541036]N	509034_2	N	N[chr3:119535298[	SVTYPE=BND;POS=119535298;STRANDS=-+:20;CIPOS=-9,9;CIEND=-10,4;CIPOS95=0,0;CIEND95=0,0;MATEID=509034_2;EVENT=509034;SU=20;PE=14;SR=6;ALG=PROD;AF=3.419e-05;NSAMP=1;MSQ=232.23;RECLASSIFIED;AC=1;AN=29246;NFAM=1	SVTYPE=BND;POS=119541036;STRANDS=-+:20;CIPOS=-10,4;CIEND=-9,9;CIPOS95=0,0;CIEND95=0,0;MATEID=509034_1;EVENT=509034;SECONDARY;SU=20;PE=14;SR=6;ALG=PROD;AF=3.419e-05;NSAMP=1;MSQ=232.23;RECLASSIFIED;AC=1;AN=29246;NFAM=1
chr3	119535594	119535613	chr3	119541025	119541044	323395	44.64	+	-	BND	LOW	323395_1	N	N[chr3:119541036[	323395_2	N	]chr3:119535604]N	SVTYPE=BND;POS=119535604;STRANDS=+-:7;IMPRECISE;CIPOS=-10,9;CIEND=-10,9;CIPOS95=-1,1;CIEND95=-1,0;MATEID=323395_2;EVENT=323395;SU=7;PE=4;SR=3;ALG=PROD;AF=3.419e-05;NSAMP=1;MSQ=44.64;RECLASSIFIED;AC=1;AN=29246;NFAM=1	SVTYPE=BND;POS=119541036;STRANDS=+-:7;IMPRECISE;CIPOS=-10,9;CIEND=-10,9;CIPOS95=-1,0;CIEND95=-1,1;MATEID=323395_1;EVENT=323395;SECONDARY;SU=7;PE=4;SR=3;ALG=PROD;AF=3.419e-05;NSAMP=1;MSQ=44.64;RECLASSIFIED;AC=1;AN=29246;NFAM=1
chr3	119541583	119542072	chr9	77399159	77399707	71373	22446.8	+	+	BND	LOW	71373_1	N	N]chr9:77399204]	71373_2	N	N]chr3:119541633]	SVTYPE=BND;POS=119541633;STRANDS=++:8;IMPRECISE;CIPOS=-50,439;CIEND=-45,503;CIPOS95=-50,62;CIEND95=-45,103;MATEID=71373_2;EVENT=71373;SU=8;PE=8;SR=0;ALG=PROD;AF=0.01378;NSAMP=403;MSQ=51.04;AC=403;AN=29246;NFAM=401	SVTYPE=BND;POS=77399204;STRANDS=++:8;IMPRECISE;CIPOS=-45,503;CIEND=-50,439;CIPOS95=-45,103;CIEND95=-50,62;MATEID=71373_1;EVENT=71373;SECONDARY;SU=8;PE=8;SR=0;ALG=PROD;AF=0.01378;NSAMP=403;MSQ=51.04;AC=403;AN=29246;NFAM=401
chr3	119566408	119566660	chr12	63339299	63339516	61754	8883.92	-	-	BND	LOW	61754_1	N	[chr12:63339496[N	61754_2	N	[chr3:119566638[N	SVTYPE=BND;POS=119566638;STRANDS=--:514;IMPRECISE;CIPOS=-229,23;CIEND=-196,21;CIPOS95=-6,6;CIEND95=-5,5;MATEID=61754_2;EVENT=61754;SU=514;PE=514;SR=0;ALG=PROD;AF=0.003351;NSAMP=98;MSQ=72.3;AC=98;AN=29246;NFAM=97	SVTYPE=BND;POS=63339496;STRANDS=--:514;IMPRECISE;CIPOS=-196,21;CIEND=-229,23;CIPOS95=-5,5;CIEND95=-6,6;MATEID=61754_1;EVENT=61754;SECONDARY;SU=514;PE=514;SR=0;ALG=PROD;AF=0.003351;NSAMP=98;MSQ=72.3;AC=98;AN=29246;NFAM=97
chr3	119566938	119567233	chr12	63339267	63339446	61753	6170.06	+	+	BND	LOW	61753_1	N	N]chr12:63339282]	61753_2	N	N]chr3:119566953]	SVTYPE=BND;POS=119566953;STRANDS=++:316;IMPRECISE;CIPOS=-15,280;CIEND=-15,164;CIPOS95=-10,10;CIEND95=-4,4;MATEID=61753_2;EVENT=61753;SU=316;PE=316;SR=0;ALG=PROD;AF=0.003214;NSAMP=94;MSQ=59.15;AC=94;AN=29246;NFAM=93	SVTYPE=BND;POS=63339282;STRANDS=++:316;IMPRECISE;CIPOS=-15,164;CIEND=-15,280;CIPOS95=-4,4;CIEND95=-10,10;MATEID=61753_1;EVENT=61753;SECONDARY;SU=316;PE=316;SR=0;ALG=PROD;AF=0.003214;NSAMP=94;MSQ=59.15;AC=94;AN=29246;NFAM=93
chr3	119573525	119573569	chr3	119578430	119578474	323396	7976.75	+	-	DEL	PASS	323396	N	<DEL>	.	.	.	SVTYPE=DEL;POS=119573547;SVLEN=-4906;END=119578453;STRANDS=+-:308;CIPOS=-22,22;CIEND=-23,21;CIPOS95=0,0;CIEND95=0,0;SU=308;PE=195;SR=113;ALG=PROD;AF=0.0003077;NSAMP=9;MSQ=886.31;AC=9;AN=29246;NFAM=4	.
chr3	119573671	119573677	chr3	119576296	119576315	323397	362.51	+	-	DEL	PASS	323397	N	<DEL>	.	.	.	SVTYPE=DEL;POS=119573674;SVLEN=-2632;END=119576306;STRANDS=+-:18;CIPOS=-3,3;CIEND=-10,9;CIPOS95=0,0;CIEND95=0,0;SU=18;PE=9;SR=9;ALG=PROD;AF=3.419e-05;NSAMP=1;MSQ=362.51;AC=1;AN=29246;NFAM=1	.
chr3	119595074	119595113	chr22	42423559	42423578	66205	2547.21	-	+	BND	LOW	66205_1	N	]chr22:42423569]N	66205_2	N	N[chr3:119595105[	SVTYPE=BND;POS=119595105;STRANDS=-+:17;CIPOS=-30,9;CIEND=-10,9;CIPOS95=0,0;CIEND95=0,0;MATEID=66205_2;EVENT=66205;SU=17;PE=0;SR=17;ALG=PROD;AF=0.002462;NSAMP=72;MSQ=21.85;AC=72;AN=29246;NFAM=71	SVTYPE=BND;POS=42423569;STRANDS=-+:17;CIPOS=-10,9;CIEND=-30,9;CIPOS95=0,0;CIEND95=0,0;MATEID=66205_1;EVENT=66205;SECONDARY;SU=17;PE=0;SR=17;ALG=PROD;AF=0.002462;NSAMP=72;MSQ=21.85;AC=72;AN=29246;NFAM=71
chr3	119621097	119621101	chr3	119636583	119636602	509036	293.4	-	+	DUP	PASS	509036	N	<DUP>	.	.	.	SVTYPE=DUP;POS=119621100;SVLEN=15493;END=119636593;STRANDS=-+:26;CIPOS=-3,1;CIEND=-10,9;CIPOS95=0,0;CIEND95=0,0;SU=26;PE=15;SR=11;ALG=PROD;AF=3.419e-05;NSAMP=1;MSQ=292.73;AC=1;AN=29246;NFAM=1	.
chr3	119623661	119623680	chr3	119623736	119623755	323398	449.71	+	-	BND	PASS	323398_1	N	N[chr3:119623747[	323398_2	N	]chr3:119623671]N	SVTYPE=BND;POS=119623671;STRANDS=+-:13;CIPOS=-10,9;CIEND=-10,9;CIPOS95=0,0;CIEND95=0,0;MATEID=323398_2;EVENT=323398;SU=13;PE=0;SR=13;ALG=PROD;AF=3.419e-05;NSAMP=1;MSQ=449.68;RECLASSIFIED;AC=1;AN=29246;NFAM=1	SVTYPE=BND;POS=119623747;STRANDS=+-:13;CIPOS=-10,9;CIEND=-10,9;CIPOS95=0,0;CIEND95=0,0;MATEID=323398_1;EVENT=323398;SECONDARY;SU=13;PE=0;SR=13;ALG=PROD;AF=3.419e-05;NSAMP=1;MSQ=449.68;RECLASSIFIED;AC=1;AN=29246;NFAM=1
chr3	119631744	119631744	chr3	119635250	119635250	323399	484666.0	+	-	DEL	PASS	323399	N	<DEL>	.	.	.	SVTYPE=DEL;POS=119631744;SVLEN=-3506;END=119635250;STRANDS=+-:20369;CIPOS=0,0;CIEND=0,0;CIPOS95=0,0;CIEND95=0,0;SU=20369;PE=11750;SR=8619;ALG=PROD;AF=0.01457;NSAMP=421;MSQ=613.94;MEDGQR=5.29;Q10GQR=5.12;AC=426;AN=29246;NFAM=392	.
chr3	119638585	119638593	chr3	119651635	119651641	323400	533.59	+	-	DEL	PASS	323400	N	<DEL>	.	.	.	SVTYPE=DEL;POS=119638589;SVLEN=-13051;END=119651640;STRANDS=+-:21;CIPOS=-4,4;CIEND=-5,1;CIPOS95=0,0;CIEND95=0,0;SU=21;PE=14;SR=7;ALG=PROD;AF=3.419e-05;NSAMP=1;MSQ=533.59;AC=1;AN=29246;NFAM=1	.
chr3	119639909	119640303	chr3	119648394	119648780	323401	745.6	+	-	DEL	PASS	323401	N	<DEL>	.	.	.	SVTYPE=DEL;POS=119639931;SVLEN=-8839;END=119648770;STRANDS=+-:24;IMPRECISE;CIPOS=-22,372;CIEND=-376,10;CIPOS95=-22,62;CIEND95=-68,10;SU=24;PE=24;SR=0;ALG=PROD;AF=0.0001368;NSAMP=4;MSQ=186.4;AC=4;AN=29246;NFAM=4	.
chr3	119639926	119639938	chr3	119643935	119643946	584518	982.65	+	+	BND	LOW	584518_1	N	N]chr3:119643940]	584518_2	N	N]chr3:119639932]	SVTYPE=BND;POS=119639932;STRANDS=++:60;CIPOS=-6,6;CIEND=-5,6;CIPOS95=0,0;CIEND95=0,0;MATEID=584518_2;EVENT=584518;SU=60;PE=25;SR=35;ALG=PROD;AF=0.0001368;NSAMP=4;MSQ=245.66;AC=4;AN=29246;NFAM=4	SVTYPE=BND;POS=119643940;STRANDS=++:60;CIPOS=-5,6;CIEND=-6,6;CIPOS95=0,0;CIEND95=0,0;MATEID=584518_1;EVENT=584518;SECONDARY;SU=60;PE=25;SR=35;ALG=PROD;AF=0.0001368;NSAMP=4;MSQ=245.66;AC=4;AN=29246;NFAM=4
chr3	119640722	119640740	chr3	119691496	119691511	323402	587.51	+	-	DEL	PASS	323402	N	<DEL>	.	.	.	SVTYPE=DEL;POS=119640731;SVLEN=-50774;END=119691505;STRANDS=+-:21;IMPRECISE;CIPOS=-9,9;CIEND=-9,6;CIPOS95=-1,3;CIEND95=-4,1;SU=21;PE=20;SR=1;ALG=PROD;AF=3.419e-05;NSAMP=1;MSQ=587.51;AC=1;AN=29246;NFAM=1	.
chr3	119643823	119643831	chr3	119648766	119648773	584519	1312.46	-	-	BND	PASS	584519_1	N	[chr3:119648772[N	584519_2	N	[chr3:119643829[N	SVTYPE=BND;POS=119643829;STRANDS=--:73;CIPOS=-5,3;CIEND=-5,2;CIPOS95=0,0;CIEND95=0,0;MATEID=584519_2;EVENT=584519;SU=73;PE=30;SR=43;ALG=PROD;AF=0.0001368;NSAMP=4;MSQ=328.12;AC=4;AN=29246;NFAM=4	SVTYPE=BND;POS=119648772;STRANDS=--:73;CIPOS=-5,2;CIEND=-5,3;CIPOS95=0,0;CIEND95=0,0;MATEID=584519_1;EVENT=584519;SECONDARY;SU=73;PE=30;SR=43;ALG=PROD;AF=0.0001368;NSAMP=4;MSQ=328.12;AC=4;AN=29246;NFAM=4
chr3	119652931	119653529	chr17	7085356	7085716	64065	76.25	-	+	BND	LOW	64065_1	N	]chr17:7085366]N	64065_2	N	N[chr3:119653521[	SVTYPE=BND;POS=119653521;STRANDS=-+:4;IMPRECISE;CIPOS=-589,9;CIEND=-10,350;CIPOS95=-202,0;CIEND95=-2,104;MATEID=64065_2;EVENT=64065;SU=4;PE=4;SR=0;ALG=PROD;AF=0.0002052;NSAMP=6;MSQ=10.64;AC=6;AN=29246;NFAM=6	SVTYPE=BND;POS=7085366;STRANDS=-+:4;IMPRECISE;CIPOS=-10,350;CIEND=-589,9;CIPOS95=-2,104;CIEND95=-202,0;MATEID=64065_1;EVENT=64065;SECONDARY;SU=4;PE=4;SR=0;ALG=PROD;AF=0.0002052;NSAMP=6;MSQ=10.64;AC=6;AN=29246;NFAM=6
chr3	119679623	119679630	chr3	119679748	119679755	323403	266.7	+	-	DEL	PASS	323403	N	<DEL>	.	.	.	SVTYPE=DEL;POS=119679627;SVLEN=-125;END=119679752;STRANDS=+-:9;CIPOS=-4,3;CIEND=-4,3;CIPOS95=0,0;CIEND95=0,0;SU=9;PE=0;SR=9;ALG=PROD;AF=3.419e-05;NSAMP=1;MSQ=266.7;AC=1;AN=29246;NFAM=1	.
chr3	119696353	119696410	chr4	100459183	100459240	66793	28774.7	-	+	BND	LOW	66793_1	N	]chr4:100459212]N	66793_2	N	N[chr3:119696383[	SVTYPE=BND;POS=119696383;STRANDS=-+:8;CIPOS=-29,28;CIEND=-29,28;CIPOS95=0,0;CIEND95=0,0;MATEID=66793_2;EVENT=66793;SU=8;PE=0;SR=8;ALG=PROD;AF=0.01956;NSAMP=554;MSQ=26.55;AC=572;AN=29246;NFAM=545	SVTYPE=BND;POS=100459212;STRANDS=-+:8;CIPOS=-29,28;CIEND=-29,28;CIPOS95=0,0;CIEND95=0,0;MATEID=66793_1;EVENT=66793;SECONDARY;SU=8;PE=0;SR=8;ALG=PROD;AF=0.01956;NSAMP=554;MSQ=26.55;AC=572;AN=29246;NFAM=545
chr3	119696373	119696390	chr5	20674846	20674863	67400	38640.2	-	+	BND	LOW	67400_1	N	]chr5:20674855]N	67400_2	N	N[chr3:119696383[	SVTYPE=BND;POS=119696383;STRANDS=-+:32;CIPOS=-9,8;CIEND=-9,8;CIPOS95=0,0;CIEND95=0,0;MATEID=67400_2;EVENT=67400;SU=32;PE=0;SR=32;ALG=PROD;AF=0.02411;NSAMP=698;MSQ=29.3;AC=705;AN=29246;NFAM=686	SVTYPE=BND;POS=20674855;STRANDS=-+:32;CIPOS=-9,8;CIEND=-9,8;CIPOS95=0,0;CIEND95=0,0;MATEID=67400_1;EVENT=67400;SECONDARY;SU=32;PE=0;SR=32;ALG=PROD;AF=0.02411;NSAMP=698;MSQ=29.3;AC=705;AN=29246;NFAM=686
chr3	119698065	119698347	chr3	119707772	119708008	323405	275.65	+	-	DEL	PASS	323405	N	<DEL>	.	.	.	SVTYPE=DEL;POS=119698075;SVLEN=-9924;END=119707999;STRANDS=+-:12;IMPRECISE;CIPOS=-10,272;CIEND=-227,9;CIPOS95=-1,74;CIEND95=-46,3;SU=12;PE=12;SR=0;ALG=PROD;AF=3.419e-05;NSAMP=1;MSQ=275.65;AC=1;AN=29246;NFAM=1	.
chr3	119701072	119701072	chr3	119701496	119701496	323406	4.48549e+06	+	-	DEL	PASS	323406	N	<DEL>	.	.	.	SVTYPE=DEL;POS=119701072;SVLEN=-424;END=119701496;STRANDS=+-:123751;CIPOS=0,0;CIEND=0,0;CIPOS95=0,0;CIEND95=0,0;SU=123751;PE=40694;SR=83057;ALG=PROD;AF=0.1674;NSAMP=4470;MSQ=610.03;MEDGQR=4.26;Q10GQR=3.79;AC=4897;AN=29246;NFAM=4209	.
chr3	119707723	119707740	chr4	111318150	111318167	66863	10632.0	-	-	BND	LOW	66863_1	N	[chr4:111318160[N	66863_2	N	[chr3:119707733[N	SVTYPE=BND;POS=119707733;STRANDS=--:4;CIPOS=-9,8;CIEND=-9,8;CIPOS95=0,0;CIEND95=0,0;MATEID=66863_2;EVENT=66863;SU=4;PE=0;SR=4;ALG=PROD;AF=0.0106;NSAMP=310;MSQ=21.67;AC=310;AN=29246;NFAM=304	SVTYPE=BND;POS=111318160;STRANDS=--:4;CIPOS=-9,8;CIEND=-9,8;CIPOS95=0,0;CIEND95=0,0;MATEID=66863_1;EVENT=66863;SECONDARY;SU=4;PE=0;SR=4;ALG=PROD;AF=0.0106;NSAMP=310;MSQ=21.67;AC=310;AN=29246;NFAM=304
chr3	119707723	119707740	chr5	117984045	117984061	67903	14076.8	-	+	BND	LOW	67903_1	N	]chr5:117984054]N	67903_2	N	N[chr3:119707733[	SVTYPE=BND;POS=119707733;STRANDS=-+:25;CIPOS=-9,8;CIEND=-9,7;CIPOS95=0,0;CIEND95=0,0;MATEID=67903_2;EVENT=67903;SU=25;PE=0;SR=25;ALG=PROD;AF=0.01299;NSAMP=377;MSQ=22.76;AC=380;AN=29246;NFAM=369	SVTYPE=BND;POS=117984054;STRANDS=-+:25;CIPOS=-9,7;CIEND=-9,8;CIPOS95=0,0;CIEND95=0,0;MATEID=67903_1;EVENT=67903;SECONDARY;SU=25;PE=0;SR=25;ALG=PROD;AF=0.01299;NSAMP=377;MSQ=22.76;AC=380;AN=29246;NFAM=369
chr3	119707723	119707740	chr9	101967970	101967986	71512	11468.7	-	+	BND	LOW	71512_1	N	]chr9:101967979]N	71512_2	N	N[chr3:119707733[	SVTYPE=BND;POS=119707733;STRANDS=-+:74;CIPOS=-9,8;CIEND=-9,7;CIPOS95=0,0;CIEND95=0,0;MATEID=71512_2;EVENT=71512;SU=74;PE=0;SR=74;ALG=PROD;AF=0.009335;NSAMP=273;MSQ=25.03;AC=273;AN=29246;NFAM=270	SVTYPE=BND;POS=101967979;STRANDS=-+:74;CIPOS=-9,7;CIEND=-9,8;CIPOS95=0,0;CIEND95=0,0;MATEID=71512_1;EVENT=71512;SECONDARY;SU=74;PE=0;SR=74;ALG=PROD;AF=0.009335;NSAMP=273;MSQ=25.03;AC=273;AN=29246;NFAM=270
chr3	119712757	119712869	chr3	119713111	119713154	584520	66.17	+	+	INV	LOW	584520	N	<INV>	.	.	.	SVTYPE=INV;POS=119712860;SVLEN=285;END=119713145;STRANDS=++:2,--:4;IMPRECISE;CIPOS=-103,9;CIEND=-34,9;CIPOS95=-89,0;CIEND95=-24,1;SU=6;PE=6;SR=0;ALG=PROD;AF=6.839e-05;NSAMP=2;MSQ=32.81;AC=2;AN=29246;NFAM=2	.
chr3	119712858	119712858	chr21	29010490	29010490	65851	615031.0	+	-	BND	LOW	65851_1	N	N[chr21:29010491[	65851_2	N	]chr3:119712858]N	SVTYPE=BND;POS=119712858;STRANDS=+-:137387;CIPOS=0,0;CIEND=0,0;CIPOS95=0,0;CIEND95=0,0;MATEID=65851_2;EVENT=65851;SU=137387;PE=14762;SR=122625;ALG=PROD;AF=0.2046;NSAMP=5984;MSQ=62.41;AC=5984;AN=29246;NFAM=5720	SVTYPE=BND;POS=29010491;STRANDS=+-:137387;CIPOS=0,0;CIEND=0,0;CIPOS95=0,0;CIEND95=0,0;MATEID=65851_1;EVENT=65851;SECONDARY;SU=137387;PE=14762;SR=122625;ALG=PROD;AF=0.2046;NSAMP=5984;MSQ=62.41;AC=5984;AN=29246;NFAM=5720
chr3	119713053	119713110	chr4	153092457	153092514	67023	667.2	-	+	BND	LOW	67023_1	N	]chr4:153092486]N	67023_2	N	N[chr3:119713083[	SVTYPE=BND;POS=119713083;STRANDS=-+:8;CIPOS=-29,28;CIEND=-29,28;CIPOS95=0,0;CIEND95=0,0;MATEID=67023_2;EVENT=67023;SU=8;PE=0;SR=8;ALG=PROD;AF=0.0008548;NSAMP=25;MSQ=13.62;AC=25;AN=29246;NFAM=25	SVTYPE=BND;POS=153092486;STRANDS=-+:8;CIPOS=-29,28;CIEND=-29,28;CIPOS95=0,0;CIEND95=0,0;MATEID=67023_1;EVENT=67023;SECONDARY;SU=8;PE=0;SR=8;ALG=PROD;AF=0.0008548;NSAMP=25;MSQ=13.62;AC=25;AN=29246;NFAM=25
chr3	119713569	119713614	chr3	119713879	119713924	323407	1336.92	+	-	BND	LOW	323407_1	N	N[chr3:119713903[	323407_2	N	]chr3:119713592]N	SVTYPE=BND;POS=119713592;STRANDS=+-:26;CIPOS=-23,22;CIEND=-23,22;CIPOS95=0,0;CIEND95=0,0;MATEID=323407_2;EVENT=323407;SU=26;PE=0;SR=26;ALG=PROD;AF=0.0002735;NSAMP=8;MSQ=28.83;RECLASSIFIED;AC=8;AN=29246;NFAM=8	SVTYPE=BND;POS=119713903;STRANDS=+-:26;CIPOS=-23,22;CIEND=-23,22;CIPOS95=0,0;CIEND95=0,0;MATEID=323407_1;EVENT=323407;SECONDARY;SU=26;PE=0;SR=26;ALG=PROD;AF=0.0002735;NSAMP=8;MSQ=28.83;RECLASSIFIED;AC=8;AN=29246;NFAM=8
chr3	119716337	119716608	chr3	119724857	119725296	509037	165.66	-	+	DUP	PASS	509037	N	<DUP>	.	.	.	SVTYPE=DUP;POS=119716599;SVLEN=8268;END=119724867;STRANDS=-+:18;IMPRECISE;CIPOS=-262,9;CIEND=-10,429;CIPOS95=-34,3;CIEND95=-1,55;SU=18;PE=18;SR=0;ALG=PROD;AF=3.419e-05;NSAMP=1;MSQ=164.89;AC=1;AN=29246;NFAM=1	.
chr3	119717484	119717493	chr3	119717542	119717551	323408	238.65	+	-	BND	LOW	323408_1	N	N[chr3:119717548[	323408_2	N	]chr3:119717489]N	SVTYPE=BND;POS=119717489;STRANDS=+-:7;CIPOS=-5,4;CIEND=-5,4;CIPOS95=0,0;CIEND95=0,0;MATEID=323408_2;EVENT=323408;SU=7;PE=0;SR=7;ALG=PROD;AF=0.0001368;NSAMP=4;MSQ=47.62;RECLASSIFIED;AC=4;AN=29246;NFAM=4	SVTYPE=BND;POS=119717548;STRANDS=+-:7;CIPOS=-5,4;CIEND=-5,4;CIPOS95=0,0;CIEND95=0,0;MATEID=323408_1;EVENT=323408;SECONDARY;SU=7;PE=0;SR=7;ALG=PROD;AF=0.0001368;NSAMP=4;MSQ=47.62;RECLASSIFIED;AC=4;AN=29246;NFAM=4
chr3	119719885	119719891	chr3	119722341	119722342	323410	470.53	+	-	DEL	PASS	323410	N	<DEL>	.	.	.	SVTYPE=DEL;POS=119719888;SVLEN=-2454;END=119722342;STRANDS=+-:25;IMPRECISE;CIPOS=-3,3;CIEND=-1,0;CIPOS95=0,0;CIEND95=-1,0;SU=25;PE=17;SR=8;ALG=PROD;AF=3.419e-05;NSAMP=1;MSQ=470.53;AC=1;AN=29246;NFAM=1	.
chr3	119719927	119719978	chr3	119720374	119720425	323409	1915.9	+	-	BND	LOW	323409_1	N	N[chr3:119720401[	323409_2	N	]chr3:119719953]N	SVTYPE=BND;POS=119719953;STRANDS=+-:27;CIPOS=-26,25;CIEND=-26,25;CIPOS95=0,0;CIEND95=0,0;MATEID=323409_2;EVENT=323409;SU=27;PE=13;SR=14;ALG=PROD;AF=0.0004445;NSAMP=13;MSQ=22.23;RECLASSIFIED;AC=13;AN=29246;NFAM=13	SVTYPE=BND;POS=119720401;STRANDS=+-:27;CIPOS=-26,25;CIEND=-26,25;CIPOS95=0,0;CIEND95=0,0;MATEID=323409_1;EVENT=323409;SECONDARY;SU=27;PE=13;SR=14;ALG=PROD;AF=0.0004445;NSAMP=13;MSQ=22.23;RECLASSIFIED;AC=13;AN=29246;NFAM=13
chr3	119722770	119722772	chr3	119722844	119722846	323411	18147.9	+	-	BND	PASS	323411_1	N	N[chr3:119722846[	323411_2	N	]chr3:119722771]N	SVTYPE=BND;POS=119722771;STRANDS=+-:642;CIPOS=-1,1;CIEND=-1,1;CIPOS95=0,0;CIEND95=0,0;MATEID=323411_2;EVENT=323411;SU=642;PE=3;SR=639;ALG=PROD;AF=0.001436;NSAMP=42;MSQ=253.39;RECLASSIFIED;AC=42;AN=29246;NFAM=38	SVTYPE=BND;POS=119722846;STRANDS=+-:642;CIPOS=-1,1;CIEND=-1,1;CIPOS95=0,0;CIEND95=0,0;MATEID=323411_1;EVENT=323411;SECONDARY;SU=642;PE=3;SR=639;ALG=PROD;AF=0.001436;NSAMP=42;MSQ=253.39;RECLASSIFIED;AC=42;AN=29246;NFAM=38
chr3	119727983	119728002	chr3	119728047	119728066	323414	932.3	+	-	DEL	PASS	323414	N	<DEL>	.	.	.	SVTYPE=DEL;POS=119727993;SVLEN=-64;END=119728057;STRANDS=+-:36;CIPOS=-10,9;CIEND=-10,9;CIPOS95=0,0;CIEND95=0,0;SU=36;PE=0;SR=36;ALG=PROD;AF=3.419e-05;NSAMP=1;MSQ=377.73;AC=1;AN=29246;NFAM=1	.
chr3	119766425	119766444	chr3	119767135	119767153	509039	934.6	-	+	DUP	PASS	509039	N	<DUP>	.	.	.	SVTYPE=DUP;POS=119766435;SVLEN=709;END=119767144;STRANDS=-+:91;CIPOS=-10,9;CIEND=-9,9;CIPOS95=0,0;CIEND95=0,0;SU=91;PE=55;SR=36;ALG=PROD;AF=3.419e-05;NSAMP=1;MSQ=32.77;AC=1;AN=29246;NFAM=1	.
chr3	119787654	119787667	chr7	14628316	14628332	69623	11726.2	-	+	BND	LOW	69623_1	N	]chr7:14628325]N	69623_2	N	N[chr3:119787664[	SVTYPE=BND;POS=119787664;STRANDS=+-:5,-+:84;IMPRECISE;CIPOS=-9,4;CIEND=-9,7;CIPOS95=-1,1;CIEND95=0,0;MATEID=69623_2;EVENT=69623;SU=89;PE=0;SR=89;ALG=PROD;AF=0.007112;NSAMP=208;MSQ=26.91;AC=208;AN=29246;NFAM=207	SVTYPE=BND;POS=14628325;STRANDS=+-:5,-+:84;IMPRECISE;CIPOS=-9,7;CIEND=-9,4;CIPOS95=0,0;CIEND95=-1,1;MATEID=69623_1;EVENT=69623;SECONDARY;SU=89;PE=0;SR=89;ALG=PROD;AF=0.007112;NSAMP=208;MSQ=26.91;AC=208;AN=29246;NFAM=207
chr3	119798555	119798565	chr3	119819836	119819846	584521	1776.04	+	+	INV	LOW	584521	N	<INV>	.	.	.	SVTYPE=INV;POS=119798560;SVLEN=21281;END=119819841;STRANDS=++:17,--:16;IMPRECISE;CIPOS=-5,5;CIEND=-5,5;CIPOS95=-1,0;CIEND95=-1,0;SU=33;PE=25;SR=8;ALG=PROD;AF=0.00171;NSAMP=50;MSQ=13.01;AC=50;AN=29246;NFAM=50	.
chr3	119822921	119822967	chr3	119823278	119823322	323421	1148.11	+	-	BND	LOW	323421_1	N	N[chr3:119823302[	323421_2	N	]chr3:119822945]N	SVTYPE=BND;POS=119822945;STRANDS=+-:28;CIPOS=-24,22;CIEND=-23,21;CIPOS95=0,0;CIEND95=0,0;MATEID=323421_2;EVENT=323421;SU=28;PE=6;SR=22;ALG=PROD;AF=0.0002052;NSAMP=6;MSQ=169.78;RECLASSIFIED;AC=6;AN=29246;NFAM=6	SVTYPE=BND;POS=119823302;STRANDS=+-:28;CIPOS=-23,21;CIEND=-24,22;CIPOS95=0,0;CIEND95=0,0;MATEID=323421_1;EVENT=323421;SECONDARY;SU=28;PE=6;SR=22;ALG=PROD;AF=0.0002052;NSAMP=6;MSQ=169.78;RECLASSIFIED;AC=6;AN=29246;NFAM=6
chr3	119832162	119832171	chr3	119832731	119832739	323422	518.9	+	-	DEL	PASS	323422	N	<DEL>	.	.	.	SVTYPE=DEL;POS=119832167;SVLEN=-569;END=119832736;STRANDS=+-:17;CIPOS=-5,4;CIEND=-5,3;CIPOS95=0,0;CIEND95=0,0;SU=17;PE=10;SR=7;ALG=PROD;AF=3.419e-05;NSAMP=1;MSQ=515.49;AC=1;AN=29246;NFAM=1	.
chr3	119841551	119841570	chr3	119842581	119842600	323423	573.7	+	-	DEL	PASS	323423	N	<DEL>	.	.	.	SVTYPE=DEL;POS=119841561;SVLEN=-1030;END=119842591;STRANDS=+-:20;CIPOS=-10,9;CIEND=-10,9;CIPOS95=0,0;CIEND95=0,0;SU=20;PE=12;SR=8;ALG=PROD;AF=3.419e-05;NSAMP=1;MSQ=569.6;AC=1;AN=29246;NFAM=1	.
chr3	119849819	119849819	chr19	15872600	15872600	64862	23491.3	-	+	BND	LOW	64862_1	N	]chr19:15872600]N	64862_2	N	N[chr3:119849820[	SVTYPE=BND;POS=119849820;STRANDS=-+:2188;CIPOS=0,0;CIEND=0,0;CIPOS95=0,0;CIEND95=0,0;MATEID=64862_2;EVENT=64862;SU=2188;PE=0;SR=2188;ALG=PROD;AF=0.01354;NSAMP=396;MSQ=33.64;AC=396;AN=29246;NFAM=388	SVTYPE=BND;POS=15872600;STRANDS=-+:2188;CIPOS=0,0;CIEND=0,0;CIPOS95=0,0;CIEND95=0,0;MATEID=64862_1;EVENT=64862;SECONDARY;SU=2188;PE=0;SR=2188;ALG=PROD;AF=0.01354;NSAMP=396;MSQ=33.64;AC=396;AN=29246;NFAM=388
chr3	119853430	119853448	chr3	119854217	119854229	323424	833.1	+	-	DEL	PASS	323424	N	<DEL>	.	.	.	SVTYPE=DEL;POS=119853439;SVLEN=-788;END=119854227;STRANDS=+-:16;IMPRECISE;CIPOS=-9,9;CIEND=-10,2;CIPOS95=-1,1;CIEND95=-1,0;SU=16;PE=14;SR=2;ALG=PROD;AF=6.839e-05;NSAMP=2;MSQ=182.79;AC=2;AN=29246;NFAM=1	.
chr3	119853561	119853613	chr3	119854472	119854524	323425	1399.96	+	-	DEL	PASS	323425	N	<DEL>	.	.	.	SVTYPE=DEL;POS=119853586;SVLEN=-915;END=119854501;STRANDS=+-:49;CIPOS=-25,27;CIEND=-29,23;CIPOS95=0,0;CIEND95=0,0;SU=49;PE=33;SR=16;ALG=PROD;AF=6.839e-05;NSAMP=2;MSQ=691.06;AC=2;AN=29246;NFAM=1	.
chr3	119865411	119865428	chr3	119865461	119865478	323427	6838.62	+	-	BND	LOW	323427_1	N	N[chr3:119865471[	323427_2	N	]chr3:119865420]N	SVTYPE=BND;POS=119865420;STRANDS=+-:32;CIPOS=-9,8;CIEND=-9,8;CIPOS95=0,0;CIEND95=0,0;MATEID=323427_2;EVENT=323427;SU=32;PE=0;SR=32;ALG=PROD;AF=0.005779;NSAMP=168;MSQ=26.34;RECLASSIFIED;AC=169;AN=29246;NFAM=165	SVTYPE=BND;POS=119865471;STRANDS=+-:32;CIPOS=-9,8;CIEND=-9,8;CIPOS95=0,0;CIEND95=0,0;MATEID=323427_1;EVENT=323427;SECONDARY;SU=32;PE=0;SR=32;ALG=PROD;AF=0.005779;NSAMP=168;MSQ=26.34;RECLASSIFIED;AC=169;AN=29246;NFAM=165
chr3	119865459	119865476	chr14	86302469	86302486	62962	1700.38	+	+	BND	LOW	62962_1	N	N]chr14:86302478]	62962_2	N	N]chr3:119865468]	SVTYPE=BND;POS=119865468;STRANDS=++:4;CIPOS=-9,8;CIEND=-9,8;CIPOS95=0,0;CIEND95=0,0;MATEID=62962_2;EVENT=62962;SU=4;PE=0;SR=4;ALG=PROD;AF=0.002154;NSAMP=63;MSQ=18.7;AC=63;AN=29246;NFAM=62	SVTYPE=BND;POS=86302478;STRANDS=++:4;CIPOS=-9,8;CIEND=-9,8;CIPOS95=0,0;CIEND95=0,0;MATEID=62962_1;EVENT=62962;SECONDARY;SU=4;PE=0;SR=4;ALG=PROD;AF=0.002154;NSAMP=63;MSQ=18.7;AC=63;AN=29246;NFAM=62
chr3	119865734	119866310	chr19	43516833	43517386	65069	692.04	+	-	BND	LOW	65069_1	N	N[chr19:43517361[	65069_2	N	]chr3:119865750]N	SVTYPE=BND;POS=119865750;STRANDS=+-:25;IMPRECISE;CIPOS=-16,560;CIEND=-527,26;CIPOS95=-16,131;CIEND95=-107,26;MATEID=65069_2;EVENT=65069;SU=25;PE=25;SR=0;ALG=PROD;AF=0.0009916;NSAMP=29;MSQ=13.58;AC=29;AN=29246;NFAM=29	SVTYPE=BND;POS=43517361;STRANDS=+-:25;IMPRECISE;CIPOS=-527,26;CIEND=-16,560;CIPOS95=-107,26;CIEND95=-16,131;MATEID=65069_1;EVENT=65069;SECONDARY;SU=25;PE=25;SR=0;ALG=PROD;AF=0.0009916;NSAMP=29;MSQ=13.58;AC=29;AN=29246;NFAM=29
chr3	119866181	119866200	chr8	12381534	12381553	70422	113.79	-	+	BND	LOW	70422_1	N	]chr8:12381544]N	70422_2	N	N[chr3:119866192[	SVTYPE=BND;POS=119866192;STRANDS=-+:7;IMPRECISE;CIPOS=-10,9;CIEND=-10,9;CIPOS95=-3,1;CIEND95=-2,3;MATEID=70422_2;EVENT=70422;SU=7;PE=6;SR=1;ALG=PROD;AF=6.839e-05;NSAMP=2;MSQ=53.56;AC=2;AN=29246;NFAM=2	SVTYPE=BND;POS=12381544;STRANDS=-+:7;IMPRECISE;CIPOS=-10,9;CIEND=-10,9;CIPOS95=-2,3;CIEND95=-3,1;MATEID=70422_1;EVENT=70422;SECONDARY;SU=7;PE=6;SR=1;ALG=PROD;AF=6.839e-05;NSAMP=2;MSQ=53.56;AC=2;AN=29246;NFAM=2
chr3	119877811	119877860	chr3	119877908	119877957	323429	581.45	+	-	DEL	PASS	323429	N	<DEL>	.	.	.	SVTYPE=DEL;POS=119877836;SVLEN=-97;END=119877933;STRANDS=+-:19;CIPOS=-25,24;CIEND=-25,24;CIPOS95=0,0;CIEND95=0,0;SU=19;PE=0;SR=19;ALG=PROD;AF=6.839e-05;NSAMP=2;MSQ=281.73;AC=2;AN=29242;NFAM=1	.
chr3	119885238	119885257	chr5	107175891	107175910	67846	42.4	-	+	BND	LOW	67846_1	N	]chr5:107175901]N	67846_2	N	N[chr3:119885249[	SVTYPE=BND;POS=119885249;STRANDS=-+:5;CIPOS=-10,9;CIEND=-10,9;CIPOS95=0,0;CIEND95=0,0;MATEID=67846_2;EVENT=67846;SU=5;PE=0;SR=5;ALG=PROD;AF=3.419e-05;NSAMP=1;MSQ=41.83;AC=1;AN=29246;NFAM=1	SVTYPE=BND;POS=107175901;STRANDS=-+:5;CIPOS=-10,9;CIEND=-10,9;CIPOS95=0,0;CIEND95=0,0;MATEID=67846_1;EVENT=67846;SECONDARY;SU=5;PE=0;SR=5;ALG=PROD;AF=3.419e-05;NSAMP=1;MSQ=41.83;AC=1;AN=29246;NFAM=1
chr3	119896115	119896396	chr3	119897464	119897789	323430	555.97	+	-	BND	LOW	323430_1	N	N[chr3:119897761[	323430_2	N	]chr3:119896145]N	SVTYPE=BND;POS=119896145;STRANDS=+-:20;IMPRECISE;CIPOS=-30,251;CIEND=-296,29;CIPOS95=-30,35;CIEND95=-46,29;MATEID=323430_2;EVENT=323430;SU=20;PE=20;SR=0;ALG=PROD;AF=0.0003419;NSAMP=10;MSQ=55.1;RECLASSIFIED;AC=10;AN=29246;NFAM=10	SVTYPE=BND;POS=119897761;STRANDS=+-:20;IMPRECISE;CIPOS=-296,29;CIEND=-30,251;CIPOS95=-46,29;CIEND95=-30,35;MATEID=323430_1;EVENT=323430;SECONDARY;SU=20;PE=20;SR=0;ALG=PROD;AF=0.0003419;NSAMP=10;MSQ=55.1;RECLASSIFIED;AC=10;AN=29246;NFAM=10
chr3	119896748	119896767	chr3	119899686	119899705	323431	748.34	+	-	DEL	PASS	323431	N	<DEL>	.	.	.	SVTYPE=DEL;POS=119896758;SVLEN=-2938;END=119899696;STRANDS=+-:30;CIPOS=-10,9;CIEND=-10,9;CIPOS95=0,0;CIEND95=0,0;SU=30;PE=22;SR=8;ALG=PROD;AF=3.419e-05;NSAMP=1;MSQ=743.3;AC=1;AN=29246;NFAM=1	.
chr3	119922191	119922208	chr4	185388450	185388467	67198	27607.8	+	+	BND	LOW	67198_1	N	N]chr4:185388459]	67198_2	N	N]chr3:119922200]	SVTYPE=BND;POS=119922200;STRANDS=++:4;CIPOS=-9,8;CIEND=-9,8;CIPOS95=0,0;CIEND95=0,0;MATEID=67198_2;EVENT=67198;SU=4;PE=0;SR=4;ALG=PROD;AF=0.02017;NSAMP=590;MSQ=33.56;AC=590;AN=29246;NFAM=580	SVTYPE=BND;POS=185388459;STRANDS=++:4;CIPOS=-9,8;CIEND=-9,8;CIPOS95=0,0;CIEND95=0,0;MATEID=67198_1;EVENT=67198;SECONDARY;SU=4;PE=0;SR=4;ALG=PROD;AF=0.02017;NSAMP=590;MSQ=33.56;AC=590;AN=29246;NFAM=580
chr3	119925052	119925069	chr3	119925169	119925186	323432	4.91	+	-	BND	LOW	323432_1	N	N[chr3:119925179[	323432_2	N	]chr3:119925061]N	SVTYPE=BND;POS=119925061;STRANDS=+-:4;CIPOS=-9,8;CIEND=-9,8;CIPOS95=0,0;CIEND95=0,0;MATEID=323432_2;EVENT=323432;SU=4;PE=0;SR=4;ALG=PROD;AF=3.419e-05;NSAMP=1;MSQ=4.6;RECLASSIFIED;AC=1;AN=29246;NFAM=1	SVTYPE=BND;POS=119925179;STRANDS=+-:4;CIPOS=-9,8;CIEND=-9,8;CIPOS95=0,0;CIEND95=0,0;MATEID=323432_1;EVENT=323432;SECONDARY;SU=4;PE=0;SR=4;ALG=PROD;AF=3.419e-05;NSAMP=1;MSQ=4.6;RECLASSIFIED;AC=1;AN=29246;NFAM=1
chr3	119930071	119930088	chr4	100735474	100735491	66794	20.9	-	+	BND	LOW	66794_1	N	]chr4:100735483]N	66794_2	N	N[chr3:119930081[	SVTYPE=BND;POS=119930081;STRANDS=-+:4;CIPOS=-9,8;CIEND=-9,8;CIPOS95=0,0;CIEND95=0,0;MATEID=66794_2;EVENT=66794;SU=4;PE=0;SR=4;ALG=PROD;AF=3.419e-05;NSAMP=1;MSQ=20.82;AC=1;AN=29246;NFAM=1	SVTYPE=BND;POS=100735483;STRANDS=-+:4;CIPOS=-9,8;CIEND=-9,8;CIPOS95=0,0;CIEND95=0,0;MATEID=66794_1;EVENT=66794;SECONDARY;SU=4;PE=0;SR=4;ALG=PROD;AF=3.419e-05;NSAMP=1;MSQ=20.82;AC=1;AN=29246;NFAM=1
chr3	119936325	119936325	chr3	119938013	119938013	323433	86963.4	+	-	DEL	PASS	323433	N	<DEL>	.	.	.	SVTYPE=DEL;POS=119936325;SVLEN=-1688;END=119938013;STRANDS=+-:3697;CIPOS=0,0;CIEND=0,0;CIPOS95=0,0;CIEND95=0,0;SU=3697;PE=2064;SR=1633;ALG=PROD;AF=0.005471;NSAMP=159;MSQ=432.71;AC=160;AN=29246;NFAM=153	.
chr3	119944260	119944279	chr3	119944346	119944365	323434	263.78	+	-	BND	PASS	323434_1	N	N[chr3:119944357[	323434_2	N	]chr3:119944270]N	SVTYPE=BND;POS=119944270;STRANDS=+-:10;CIPOS=-10,9;CIEND=-10,9;CIPOS95=0,0;CIEND95=0,0;MATEID=323434_2;EVENT=323434;SU=10;PE=0;SR=10;ALG=PROD;AF=3.419e-05;NSAMP=1;MSQ=263.69;RECLASSIFIED;AC=1;AN=29246;NFAM=1	SVTYPE=BND;POS=119944357;STRANDS=+-:10;CIPOS=-10,9;CIEND=-10,9;CIPOS95=0,0;CIEND95=0,0;MATEID=323434_1;EVENT=323434;SECONDARY;SU=10;PE=0;SR=10;ALG=PROD;AF=3.419e-05;NSAMP=1;MSQ=263.69;RECLASSIFIED;AC=1;AN=29246;NFAM=1
chr3	119956755	119956774	chr3	119961689	119961693	323435	515.49	+	-	DEL	PASS	323435	N	<DEL>	.	.	.	SVTYPE=DEL;POS=119956765;SVLEN=-4927;END=119961692;STRANDS=+-:24;CIPOS=-10,9;CIEND=-3,1;CIPOS95=0,0;CIEND95=0,0;SU=24;PE=13;SR=11;ALG=PROD;AF=3.419e-05;NSAMP=1;MSQ=515.49;AC=1;AN=29246;NFAM=1	.
chr3	119961388	119961447	chr3	119961809	119961868	323436	1621.23	+	-	BND	LOW	323436_1	N	N[chr3:119961840[	323436_2	N	]chr3:119961418]N	SVTYPE=BND;POS=119961418;STRANDS=+-:14;IMPRECISE;CIPOS=-30,29;CIEND=-30,29;CIPOS95=-1,1;CIEND95=-1,1;MATEID=323436_2;EVENT=323436;SU=14;PE=12;SR=2;ALG=PROD;AF=0.0004787;NSAMP=14;MSQ=20.3;RECLASSIFIED;AC=14;AN=29246;NFAM=14	SVTYPE=BND;POS=119961840;STRANDS=+-:14;IMPRECISE;CIPOS=-30,29;CIEND=-30,29;CIPOS95=-1,1;CIEND95=-1,1;MATEID=323436_1;EVENT=323436;SECONDARY;SU=14;PE=12;SR=2;ALG=PROD;AF=0.0004787;NSAMP=14;MSQ=20.3;RECLASSIFIED;AC=14;AN=29246;NFAM=14
chr3	119965606	119965608	chr3	119965831	119965833	509040	6137.21	-	+	BND	LOW	509040_1	N	]chr3:119965832]N	509040_2	N	N[chr3:119965608[	SVTYPE=BND;POS=119965608;STRANDS=-+:698;CIPOS=-1,1;CIEND=-1,1;CIPOS95=0,0;CIEND95=0,0;MATEID=509040_2;EVENT=509040;SU=698;PE=9;SR=689;ALG=PROD;AF=0.001334;NSAMP=39;MSQ=69.82;RECLASSIFIED;AC=39;AN=29246;NFAM=39	SVTYPE=BND;POS=119965832;STRANDS=-+:698;CIPOS=-1,1;CIEND=-1,1;CIPOS95=0,0;CIEND95=0,0;MATEID=509040_1;EVENT=509040;SECONDARY;SU=698;PE=9;SR=689;ALG=PROD;AF=0.001334;NSAMP=39;MSQ=69.82;RECLASSIFIED;AC=39;AN=29246;NFAM=39
chr3	119965792	119965793	chr3	119965869	119965869	323437	26387.4	+	-	BND	PASS	323437_1	N	N[chr3:119965870[	323437_2	N	]chr3:119965793]N	SVTYPE=BND;POS=119965793;STRANDS=+-:1074;CIPOS=-1,0;CIEND=0,0;CIPOS95=0,0;CIEND95=0,0;MATEID=323437_2;EVENT=323437;SU=1074;PE=1;SR=1073;ALG=PROD;AF=0.00147;NSAMP=43;MSQ=273.79;RECLASSIFIED;AC=43;AN=29246;NFAM=43	SVTYPE=BND;POS=119965870;STRANDS=+-:1074;CIPOS=0,0;CIEND=-1,0;CIPOS95=0,0;CIEND95=0,0;MATEID=323437_1;EVENT=323437;SECONDARY;SU=1074;PE=1;SR=1073;ALG=PROD;AF=0.00147;NSAMP=43;MSQ=273.79;RECLASSIFIED;AC=43;AN=29246;NFAM=43
chr3	119986523	119986530	chr3	119987398	119987408	323439	4759.53	+	-	DEL	PASS	323439	N	<DEL>	.	.	.	SVTYPE=DEL;POS=119986527;SVLEN=-877;END=119987404;STRANDS=+-:181;CIPOS=-4,3;CIEND=-6,4;CIPOS95=0,0;CIEND95=0,0;SU=181;PE=115;SR=66;ALG=PROD;AF=0.0001026;NSAMP=3;MSQ=508.52;AC=3;AN=29246;NFAM=3	.
chr3	119993688	119993737	chr3	119993873	119993882	584522	52.47	+	+	INV	LOW	584522	N	<INV>	.	.	.	SVTYPE=INV;POS=119993722;SVLEN=160;END=119993882;STRANDS=++:2,--:2;IMPRECISE;CIPOS=-34,15;CIEND=-9,0;CIPOS95=-24,15;CIEND95=-9,0;SU=4;PE=4;SR=0;ALG=PROD;AF=6.839e-05;NSAMP=2;MSQ=23.29;AC=2;AN=29246;NFAM=2	.
chr3	119997334	119997353	chr3	120001814	120001817	323440	731.42	+	-	DEL	PASS	323440	N	<DEL>	.	.	.	SVTYPE=DEL;POS=119997344;SVLEN=-4473;END=120001817;STRANDS=+-:28;CIPOS=-10,9;CIEND=-3,0;CIPOS95=0,0;CIEND95=0,0;SU=28;PE=17;SR=11;ALG=PROD;AF=3.419e-05;NSAMP=1;MSQ=731.41;AC=1;AN=29246;NFAM=1	.
chr3	120018039	120018057	chr3	120049834	120049847	509041	600.5	-	+	DUP	PASS	509041	N	<DUP>	.	.	.	SVTYPE=DUP;POS=120018049;SVLEN=31791;END=120049840;STRANDS=-+:64;CIPOS=-10,8;CIEND=-6,7;CIPOS95=0,0;CIEND95=0,0;SU=64;PE=36;SR=28;ALG=PROD;AF=0.0001026;NSAMP=3;MSQ=172.66;AC=3;AN=29246;NFAM=1	.
chr3	120027729	120027747	chr3	120033599	120033612	323441	290.62	+	-	DEL	PASS	323441	N	<DEL>	.	.	.	SVTYPE=DEL;POS=120027738;SVLEN=-5871;END=120033609;STRANDS=+-:12;IMPRECISE;CIPOS=-9,9;CIEND=-10,3;CIPOS95=-1,1;CIEND95=-1,0;SU=12;PE=9;SR=3;ALG=PROD;AF=3.419e-05;NSAMP=1;MSQ=290.62;AC=1;AN=29246;NFAM=1	.
chr3	120028851	120028870	chr3	120029520	120029539	509042	289.79	-	+	DUP	PASS	509042	N	<DUP>	.	.	.	SVTYPE=DUP;POS=120028861;SVLEN=669;END=120029530;STRANDS=-+:27;CIPOS=-10,9;CIEND=-10,9;CIPOS95=0,0;CIEND95=0,0;SU=27;PE=17;SR=10;ALG=PROD;AF=3.419e-05;NSAMP=1;MSQ=282.52;AC=1;AN=29246;NFAM=1	.
chr3	120046422	120046425	chr3	120046971	120046973	323442	1262.19	+	-	BND	PASS	323442_1	N	N[chr3:120046974[	323442_2	N	]chr3:120046424]N	SVTYPE=BND;POS=120046424;STRANDS=+-:38;CIPOS=-2,1;CIEND=-2,0;CIPOS95=0,0;CIEND95=0,0;MATEID=323442_2;EVENT=323442;SU=38;PE=23;SR=15;ALG=PROD;AF=3.419e-05;NSAMP=1;MSQ=1229.06;RECLASSIFIED;AC=1;AN=29246;NFAM=1	SVTYPE=BND;POS=120046974;STRANDS=+-:38;CIPOS=-2,0;CIEND=-2,1;CIPOS95=0,0;CIEND95=0,0;MATEID=323442_1;EVENT=323442;SECONDARY;SU=38;PE=23;SR=15;ALG=PROD;AF=3.419e-05;NSAMP=1;MSQ=1229.06;RECLASSIFIED;AC=1;AN=29246;NFAM=1
chr3	120052960	120053010	chr3	120053023	120053074	323444	338.6	+	-	BND	LOW	323444_1	N	N[chr3:120053050[	323444_2	N	]chr3:120052986]N	SVTYPE=BND;POS=120052986;STRANDS=+-:14;CIPOS=-26,24;CIEND=-26,25;CIPOS95=0,0;CIEND95=0,0;MATEID=323444_2;EVENT=323444;SU=14;PE=2;SR=12;ALG=PROD;AF=6.839e-05;NSAMP=2;MSQ=169.29;RECLASSIFIED;AC=2;AN=29246;NFAM=2	SVTYPE=BND;POS=120053050;STRANDS=+-:14;CIPOS=-26,25;CIEND=-26,24;CIPOS95=0,0;CIEND95=0,0;MATEID=323444_1;EVENT=323444;SECONDARY;SU=14;PE=2;SR=12;ALG=PROD;AF=6.839e-05;NSAMP=2;MSQ=169.29;RECLASSIFIED;AC=2;AN=29246;NFAM=2
chr3	120062674	120062689	chr3	120063854	120063867	323445	245.66	+	-	DEL	PASS	323445	N	<DEL>	.	.	.	SVTYPE=DEL;POS=120062680;SVLEN=-1184;END=120063864;STRANDS=+-:11;IMPRECISE;CIPOS=-6,9;CIEND=-10,3;CIPOS95=0,1;CIEND95=-1,0;SU=11;PE=8;SR=3;ALG=PROD;AF=3.419e-05;NSAMP=1;MSQ=245.66;AC=1;AN=29246;NFAM=1	.
chr3	120068189	120068399	chr3	120075663	120076141	323446	317.67	+	-	DEL	PASS	323446	N	<DEL>	.	.	.	SVTYPE=DEL;POS=120068199;SVLEN=-7933;END=120076132;STRANDS=+-:12;IMPRECISE;CIPOS=-10,200;CIEND=-469,9;CIPOS95=-3,53;CIEND95=-67,0;SU=12;PE=12;SR=0;ALG=PROD;AF=3.419e-05;NSAMP=1;MSQ=317.67;AC=1;AN=29246;NFAM=1	.
chr3	120078936	120078955	chr3	120079302	120079321	323447	18145.1	+	-	BND	LOW	323447_1	N	N[chr3:120079313[	323447_2	N	]chr3:120078946]N	SVTYPE=BND;POS=120078946;STRANDS=+-:6;IMPRECISE;CIPOS=-10,9;CIEND=-10,9;CIPOS95=-3,3;CIEND95=-3,3;MATEID=323447_2;EVENT=323447;SU=6;PE=5;SR=1;ALG=PROD;AF=0.01522;NSAMP=445;MSQ=21.72;RECLASSIFIED;AC=445;AN=29246;NFAM=444	SVTYPE=BND;POS=120079313;STRANDS=+-:6;IMPRECISE;CIPOS=-10,9;CIEND=-10,9;CIPOS95=-3,3;CIEND95=-3,3;MATEID=323447_1;EVENT=323447;SECONDARY;SU=6;PE=5;SR=1;ALG=PROD;AF=0.01522;NSAMP=445;MSQ=21.72;RECLASSIFIED;AC=445;AN=29246;NFAM=444
chr3	120094054	120094065	chr3	120094376	120094390	323448	109.21	+	-	BND	LOW	323448_1	N	N[chr3:120094387[	323448_2	N	]chr3:120094060]N	SVTYPE=BND;POS=120094060;STRANDS=+-:6;IMPRECISE;CIPOS=-6,5;CIEND=-10,4;CIPOS95=0,0;CIEND95=-1,0;MATEID=323448_2;EVENT=323448;SU=6;PE=0;SR=6;ALG=PROD;AF=0.0001368;NSAMP=4;MSQ=12.71;RECLASSIFIED;AC=4;AN=29246;NFAM=4	SVTYPE=BND;POS=120094387;STRANDS=+-:6;IMPRECISE;CIPOS=-10,4;CIEND=-6,5;CIPOS95=-1,0;CIEND95=0,0;MATEID=323448_1;EVENT=323448;SECONDARY;SU=6;PE=0;SR=6;ALG=PROD;AF=0.0001368;NSAMP=4;MSQ=12.71;RECLASSIFIED;AC=4;AN=29246;NFAM=4
chr3	120096752	120096953	chr3	120099312	120099594	323449	353.49	+	-	DEL	PASS	323449	N	<DEL>	.	.	.	SVTYPE=DEL;POS=120096762;SVLEN=-2823;END=120099585;STRANDS=+-:17;IMPRECISE;CIPOS=-10,191;CIEND=-273,9;CIPOS95=-3,38;CIEND95=-41,0;SU=17;PE=17;SR=0;ALG=PROD;AF=3.419e-05;NSAMP=1;MSQ=353.49;AC=1;AN=29246;NFAM=1	.
chr3	120099532	120099551	chr3	120100536	120100543	323450	503.59	+	-	DEL	PASS	323450	N	<DEL>	.	.	.	SVTYPE=DEL;POS=120099542;SVLEN=-999;END=120100541;STRANDS=+-:20;CIPOS=-10,9;CIEND=-5,2;CIPOS95=0,0;CIEND95=0,0;SU=20;PE=13;SR=7;ALG=PROD;AF=3.419e-05;NSAMP=1;MSQ=503.59;AC=1;AN=29246;NFAM=1	.
chr3	120111051	120111068	chr3	120111227	120111244	323451	130.25	+	-	BND	LOW	323451_1	N	N[chr3:120111237[	323451_2	N	]chr3:120111060]N	SVTYPE=BND;POS=120111060;STRANDS=+-:4;CIPOS=-9,8;CIEND=-9,8;CIPOS95=0,0;CIEND95=0,0;MATEID=323451_2;EVENT=323451;SU=4;PE=0;SR=4;ALG=PROD;AF=6.839e-05;NSAMP=2;MSQ=63.34;RECLASSIFIED;AC=2;AN=29246;NFAM=2	SVTYPE=BND;POS=120111237;STRANDS=+-:4;CIPOS=-9,8;CIEND=-9,8;CIPOS95=0,0;CIEND95=0,0;MATEID=323451_1;EVENT=323451;SECONDARY;SU=4;PE=0;SR=4;ALG=PROD;AF=6.839e-05;NSAMP=2;MSQ=63.34;RECLASSIFIED;AC=2;AN=29246;NFAM=2
chr3	120111059	120111064	chr3	120114686	120114705	323452	413.49	+	-	BND	LOW	323452_1	N	N[chr3:120114697[	323452_2	N	]chr3:120111062]N	SVTYPE=BND;POS=120111062;STRANDS=+-:21;CIPOS=-3,2;CIEND=-10,9;CIPOS95=0,0;CIEND95=0,0;MATEID=323452_2;EVENT=323452;SU=21;PE=11;SR=10;ALG=PROD;AF=6.839e-05;NSAMP=2;MSQ=206.75;RECLASSIFIED;AC=2;AN=29246;NFAM=2	SVTYPE=BND;POS=120114697;STRANDS=+-:21;CIPOS=-10,9;CIEND=-3,2;CIPOS95=0,0;CIEND95=0,0;MATEID=323452_1;EVENT=323452;SECONDARY;SU=21;PE=11;SR=10;ALG=PROD;AF=6.839e-05;NSAMP=2;MSQ=206.75;RECLASSIFIED;AC=2;AN=29246;NFAM=2
chr3	120123117	120123306	chr3	120123960	120124321	323454	435.51	+	-	DEL	PASS	323454	N	<DEL>	.	.	.	SVTYPE=DEL;POS=120123147;SVLEN=-1145;END=120124292;STRANDS=+-:20;IMPRECISE;CIPOS=-30,159;CIEND=-332,29;CIPOS95=-30,42;CIEND95=-30,29;SU=20;PE=20;SR=0;ALG=PROD;AF=3.419e-05;NSAMP=1;MSQ=6.93;AC=1;AN=29246;NFAM=1	.
chr3	120124841	120124857	chr3	120127916	120127934	323456	326.71	+	-	DEL	PASS	323456	N	<DEL>	.	.	.	SVTYPE=DEL;POS=120124848;SVLEN=-3078;END=120127926;STRANDS=+-:13;IMPRECISE;CIPOS=-7,9;CIEND=-10,8;CIPOS95=-1,1;CIEND95=-1,0;SU=13;PE=10;SR=3;ALG=PROD;AF=3.419e-05;NSAMP=1;MSQ=326.69;AC=1;AN=29246;NFAM=1	.
chr3	120125699	120125718	chr13	51499514	51499533	62292	30105.6	-	+	BND	LOW	62292_1	N	]chr13:51499524]N	62292_2	N	N[chr3:120125710[	SVTYPE=BND;POS=120125710;STRANDS=-+:17;CIPOS=-10,9;CIEND=-10,9;CIPOS95=0,0;CIEND95=0,0;MATEID=62292_2;EVENT=62292;SU=17;PE=0;SR=17;ALG=PROD;AF=0.03187;NSAMP=932;MSQ=20.54;AC=932;AN=29246;NFAM=927	SVTYPE=BND;POS=51499524;STRANDS=-+:17;CIPOS=-10,9;CIEND=-10,9;CIPOS95=0,0;CIEND95=0,0;MATEID=62292_1;EVENT=62292;SECONDARY;SU=17;PE=0;SR=17;ALG=PROD;AF=0.03187;NSAMP=932;MSQ=20.54;AC=932;AN=29246;NFAM=927
chr3	120126077	120126082	chr3	120127837	120127840	323457	7492.65	+	-	BND	PASS	323457_1	N	N[chr3:120127841[	323457_2	N	]chr3:120126080]N	SVTYPE=BND;POS=120126080;STRANDS=+-:295;CIPOS=-3,2;CIEND=-3,0;CIPOS95=0,0;CIEND95=0,0;MATEID=323457_2;EVENT=323457;SU=295;PE=203;SR=92;ALG=PROD;AF=0.0003419;NSAMP=10;MSQ=621.6;RECLASSIFIED;AC=10;AN=29246;NFAM=7	SVTYPE=BND;POS=120127841;STRANDS=+-:295;CIPOS=-3,0;CIEND=-3,2;CIPOS95=0,0;CIEND95=0,0;MATEID=323457_1;EVENT=323457;SECONDARY;SU=295;PE=203;SR=92;ALG=PROD;AF=0.0003419;NSAMP=10;MSQ=621.6;RECLASSIFIED;AC=10;AN=29246;NFAM=7
chr3	120141049	120141332	chr3	120142282	120142580	323459	3506.3	+	-	BND	PASS	323459_1	N	N[chr3:120142547[	323459_2	N	]chr3:120141078]N	SVTYPE=BND;POS=120141078;STRANDS=+-:179;IMPRECISE;CIPOS=-29,254;CIEND=-264,34;CIPOS95=-6,6;CIEND95=-6,6;MATEID=323459_2;EVENT=323459;SU=179;PE=179;SR=0;ALG=PROD;AF=6.839e-05;NSAMP=2;MSQ=283.23;RECLASSIFIED;AC=2;AN=29246;NFAM=2	SVTYPE=BND;POS=120142547;STRANDS=+-:179;IMPRECISE;CIPOS=-264,34;CIEND=-29,254;CIPOS95=-6,6;CIEND95=-6,6;MATEID=323459_1;EVENT=323459;SECONDARY;SU=179;PE=179;SR=0;ALG=PROD;AF=6.839e-05;NSAMP=2;MSQ=283.23;RECLASSIFIED;AC=2;AN=29246;NFAM=2
chr3	120150998	120151017	chr10	72535028	72535047	60323	7654.24	-	+	BND	LOW	60323_1	N	]chr10:72535038]N	60323_2	N	N[chr3:120151009[	SVTYPE=BND;POS=120151009;STRANDS=-+:6;IMPRECISE;CIPOS=-10,9;CIEND=-10,9;CIPOS95=-1,0;CIEND95=-1,1;MATEID=60323_2;EVENT=60323;SU=6;PE=3;SR=3;ALG=PROD;AF=0.008685;NSAMP=254;MSQ=25.82;AC=254;AN=29246;NFAM=253	SVTYPE=BND;POS=72535038;STRANDS=-+:6;IMPRECISE;CIPOS=-10,9;CIEND=-10,9;CIPOS95=-1,1;CIEND95=-1,0;MATEID=60323_1;EVENT=60323;SECONDARY;SU=6;PE=3;SR=3;ALG=PROD;AF=0.008685;NSAMP=254;MSQ=25.82;AC=254;AN=29246;NFAM=253
chr3	120171306	120171314	chr3	120393556	120393564	509043	59.1	-	+	BND	LOW	509043_1	N	]chr3:120393560]N	509043_2	N	N[chr3:120171312[	SVTYPE=BND;POS=120171312;STRANDS=-+:13;CIPOS=-5,3;CIEND=-4,4;CIPOS95=0,0;CIEND95=0,0;MATEID=509043_2;EVENT=509043;SU=13;PE=6;SR=7;ALG=PROD;AF=3.419e-05;NSAMP=1;MSQ=59.1;RECLASSIFIED;AC=1;AN=29246;NFAM=1	SVTYPE=BND;POS=120393560;STRANDS=-+:13;CIPOS=-4,4;CIEND=-5,3;CIPOS95=0,0;CIEND95=0,0;MATEID=509043_1;EVENT=509043;SECONDARY;SU=13;PE=6;SR=7;ALG=PROD;AF=3.419e-05;NSAMP=1;MSQ=59.1;RECLASSIFIED;AC=1;AN=29246;NFAM=1
chr3	120175138	120175138	chr3	120175596	120175596	323460	3.23089e+07	+	-	DEL	PASS	323460	N	<DEL>	.	.	.	SVTYPE=DEL;POS=120175138;SVLEN=-458;END=120175596;STRANDS=+-:725201;CIPOS=0,0;CIEND=0,0;CIPOS95=0,0;CIEND95=0,0;SU=725201;PE=292835;SR=432366;AF=0.9039;NSAMP=14474;MSQ=1304.27;MEDGQR=10.25;Q10GQR=9.07;AC=26434;AN=29246;NFAM=13366	.
chr3	120179434	120179489	chr3	120202493	120202552	323462	559.94	+	-	DEL	PASS	323462	N	<DEL>	.	.	.	SVTYPE=DEL;POS=120179460;SVLEN=-23063;END=120202523;STRANDS=+-:26;CIPOS=-26,29;CIEND=-30,29;CIPOS95=0,0;CIEND95=0,0;SU=26;PE=22;SR=4;ALG=PROD;AF=3.419e-05;NSAMP=1;MSQ=299.51;AC=1;AN=29246;NFAM=1	.
chr3	120182359	120182410	chr3	120184334	120184381	584523	313.94	-	-	BND	LOW	584523_1	N	[chr3:120184360[N	584523_2	N	[chr3:120182386[N	SVTYPE=BND;POS=120182386;STRANDS=--:28;CIPOS=-26,25;CIEND=-25,22;CIPOS95=0,0;CIEND95=0,0;MATEID=584523_2;EVENT=584523;SU=28;PE=17;SR=11;ALG=PROD;AF=6.839e-05;NSAMP=2;MSQ=156.97;AC=2;AN=29246;NFAM=2	SVTYPE=BND;POS=120184360;STRANDS=--:28;CIPOS=-25,22;CIEND=-26,25;CIPOS95=0,0;CIEND95=0,0;MATEID=584523_1;EVENT=584523;SECONDARY;SU=28;PE=17;SR=11;ALG=PROD;AF=6.839e-05;NSAMP=2;MSQ=156.97;AC=2;AN=29246;NFAM=2
chr3	120182683	120182729	chr3	120184337	120184384	584524	490.93	+	+	BND	LOW	584524_1	N	N]chr3:120184361]	584524_2	N	N]chr3:120182706]	SVTYPE=BND;POS=120182706;STRANDS=++:33;CIPOS=-23,23;CIEND=-24,23;CIPOS95=0,0;CIEND95=0,0;MATEID=584524_2;EVENT=584524;SU=33;PE=18;SR=15;ALG=PROD;AF=6.839e-05;NSAMP=2;MSQ=245.47;AC=2;AN=29246;NFAM=2	SVTYPE=BND;POS=120184361;STRANDS=++:33;CIPOS=-24,23;CIEND=-23,23;CIPOS95=0,0;CIEND95=0,0;MATEID=584524_1;EVENT=584524;SECONDARY;SU=33;PE=18;SR=15;ALG=PROD;AF=6.839e-05;NSAMP=2;MSQ=245.47;AC=2;AN=29246;NFAM=2
chr3	120185226	120185285	chr3	120185391	120185450	323463	1085.24	+	-	BND	LOW	323463_1	N	N[chr3:120185422[	323463_2	N	]chr3:120185256]N	SVTYPE=BND;POS=120185256;STRANDS=+-:42;CIPOS=-30,29;CIEND=-30,29;CIPOS95=0,0;CIEND95=0,0;MATEID=323463_2;EVENT=323463;SU=42;PE=0;SR=42;ALG=PROD;AF=0.0001026;NSAMP=3;MSQ=124.96;RECLASSIFIED;AC=3;AN=29246;NFAM=3	SVTYPE=BND;POS=120185422;STRANDS=+-:42;CIPOS=-30,29;CIEND=-30,29;CIPOS95=0,0;CIEND95=0,0;MATEID=323463_1;EVENT=323463;SECONDARY;SU=42;PE=0;SR=42;ALG=PROD;AF=0.0001026;NSAMP=3;MSQ=124.96;RECLASSIFIED;AC=3;AN=29246;NFAM=3
chr3	120192547	120192566	chr3	120367236	120367243	323464	185.41	+	-	BND	LOW	323464_1	N	N[chr3:120367241[	323464_2	N	]chr3:120192557]N	SVTYPE=BND;POS=120192557;STRANDS=+-:16;CIPOS=-10,9;CIEND=-4,3;CIPOS95=0,0;CIEND95=0,0;MATEID=323464_2;EVENT=323464;SU=16;PE=7;SR=9;ALG=PROD;AF=3.419e-05;NSAMP=1;MSQ=185.41;RECLASSIFIED;AC=1;AN=29246;NFAM=1	SVTYPE=BND;POS=120367241;STRANDS=+-:16;CIPOS=-4,3;CIEND=-10,9;CIPOS95=0,0;CIEND95=0,0;MATEID=323464_1;EVENT=323464;SECONDARY;SU=16;PE=7;SR=9;ALG=PROD;AF=3.419e-05;NSAMP=1;MSQ=185.41;RECLASSIFIED;AC=1;AN=29246;NFAM=1
chr3	120215314	120215331	chr18	54771611	54771628	64599	12.11	+	+	BND	LOW	64599_1	N	N]chr18:54771621]	64599_2	N	N]chr3:120215324]	SVTYPE=BND;POS=120215324;STRANDS=++:4;IMPRECISE;CIPOS=-10,7;CIEND=-10,7;CIPOS95=-2,0;CIEND95=-2,0;MATEID=64599_2;EVENT=64599;SU=4;PE=0;SR=4;ALG=PROD;AF=3.419e-05;NSAMP=1;MSQ=12.11;AC=1;AN=29246;NFAM=1	SVTYPE=BND;POS=54771621;STRANDS=++:4;IMPRECISE;CIPOS=-10,7;CIEND=-10,7;CIPOS95=-2,0;CIEND95=-2,0;MATEID=64599_1;EVENT=64599;SECONDARY;SU=4;PE=0;SR=4;ALG=PROD;AF=3.419e-05;NSAMP=1;MSQ=12.11;AC=1;AN=29246;NFAM=1
chr3	120222950	120222956	chr3	120223084	120223088	509044	4.71231e+06	-	+	BND	LOW	509044_1	N	]chr3:120223087]N	509044_2	N	N[chr3:120222954[	SVTYPE=BND;POS=120222954;STRANDS=-+:269;CIPOS=-3,3;CIEND=-3,1;CIPOS95=0,0;CIEND95=0,0;MATEID=509044_2;EVENT=509044;SU=269;PE=0;SR=269;ALG=PROD;AF=0.4949;NSAMP=14415;MSQ=186.31;RECLASSIFIED;AC=14474;AN=29246;NFAM=13301	SVTYPE=BND;POS=120223087;STRANDS=-+:269;CIPOS=-3,1;CIEND=-3,3;CIPOS95=0,0;CIEND95=0,0;MATEID=509044_1;EVENT=509044;SECONDARY;SU=269;PE=0;SR=269;ALG=PROD;AF=0.4949;NSAMP=14415;MSQ=186.31;RECLASSIFIED;AC=14474;AN=29246;NFAM=13301
chr3	120231290	120231308	chr11	41537483	41537501	60923	15.94	-	-	BND	LOW	60923_1	N	[chr11:41537494[N	60923_2	N	[chr3:120231301[N	SVTYPE=BND;POS=120231301;STRANDS=--:4;IMPRECISE;CIPOS=-10,8;CIEND=-10,8;CIPOS95=-1,0;CIEND95=-1,0;MATEID=60923_2;EVENT=60923;SU=4;PE=0;SR=4;ALG=PROD;AF=3.419e-05;NSAMP=1;MSQ=14.98;AC=1;AN=29246;NFAM=1	SVTYPE=BND;POS=41537494;STRANDS=--:4;IMPRECISE;CIPOS=-10,8;CIEND=-10,8;CIPOS95=-1,0;CIEND95=-1,0;MATEID=60923_1;EVENT=60923;SECONDARY;SU=4;PE=0;SR=4;ALG=PROD;AF=3.419e-05;NSAMP=1;MSQ=14.98;AC=1;AN=29246;NFAM=1
chr3	120249573	120249629	chr3	120249909	120249968	323465	331.09	+	-	BND	LOW	323465_1	N	N[chr3:120249940[	323465_2	N	]chr3:120249601]N	SVTYPE=BND;POS=120249601;STRANDS=+-:10;IMPRECISE;CIPOS=-28,28;CIEND=-30,29;CIPOS95=-1,1;CIEND95=0,0;MATEID=323465_2;EVENT=323465;SU=10;PE=0;SR=10;ALG=PROD;AF=0.0005471;NSAMP=16;MSQ=17.35;RECLASSIFIED;AC=16;AN=29246;NFAM=16	SVTYPE=BND;POS=120249940;STRANDS=+-:10;IMPRECISE;CIPOS=-30,29;CIEND=-28,28;CIPOS95=0,0;CIEND95=-1,1;MATEID=323465_1;EVENT=323465;SECONDARY;SU=10;PE=0;SR=10;ALG=PROD;AF=0.0005471;NSAMP=16;MSQ=17.35;RECLASSIFIED;AC=16;AN=29246;NFAM=16
chr3	120260399	120260410	chr3	120260521	120260533	584525	173.1	+	+	INV	LOW	584525	N	<INV>	.	.	.	SVTYPE=INV;POS=120260409;SVLEN=115;END=120260524;STRANDS=++:1,--:3;IMPRECISE;CIPOS=-10,1;CIEND=-3,9;CIPOS95=-10,1;CIEND95=0,8;SU=4;PE=3;SR=1;ALG=PROD;AF=0.0002393;NSAMP=6;MSQ=18.92;AC=7;AN=29246;NFAM=6	.
chr3	120293762	120293773	chr3	120293819	120293830	323466	155.82	+	-	BND	LOW	323466_1	N	N[chr3:120293826[	323466_2	N	]chr3:120293768]N	SVTYPE=BND;POS=120293768;STRANDS=+-:6;CIPOS=-6,5;CIEND=-6,5;CIPOS95=0,0;CIEND95=0,0;MATEID=323466_2;EVENT=323466;SU=6;PE=0;SR=6;ALG=PROD;AF=3.419e-05;NSAMP=1;MSQ=155.8;RECLASSIFIED;AC=1;AN=29246;NFAM=1	SVTYPE=BND;POS=120293826;STRANDS=+-:6;CIPOS=-6,5;CIEND=-6,5;CIPOS95=0,0;CIEND95=0,0;MATEID=323466_1;EVENT=323466;SECONDARY;SU=6;PE=0;SR=6;ALG=PROD;AF=3.419e-05;NSAMP=1;MSQ=155.8;RECLASSIFIED;AC=1;AN=29246;NFAM=1
chr3	120293988	120294007	chr3	120297498	120297517	323467	974.06	+	-	DEL	PASS	323467	N	<DEL>	.	.	.	SVTYPE=DEL;POS=120293998;SVLEN=-3510;END=120297508;STRANDS=+-:41;CIPOS=-10,9;CIEND=-10,9;CIPOS95=0,0;CIEND95=0,0;SU=41;PE=32;SR=9;ALG=PROD;AF=3.419e-05;NSAMP=1;MSQ=974.06;AC=1;AN=29246;NFAM=1	.
chr3	120295019	120295363	chr5	39794037	39794434	67517	296.98	-	+	BND	LOW	67517_1	N	]chr5:39794083]N	67517_2	N	N[chr3:120295316[	SVTYPE=BND;POS=120295316;STRANDS=-+:12;IMPRECISE;CIPOS=-296,48;CIEND=-46,351;CIPOS95=-44,44;CIEND95=-46,96;MATEID=67517_2;EVENT=67517;SU=12;PE=12;SR=0;ALG=PROD;AF=0.0001026;NSAMP=3;MSQ=75.22;AC=3;AN=29246;NFAM=3	SVTYPE=BND;POS=39794083;STRANDS=-+:12;IMPRECISE;CIPOS=-46,351;CIEND=-296,48;CIPOS95=-46,96;CIEND95=-44,44;MATEID=67517_1;EVENT=67517;SECONDARY;SU=12;PE=12;SR=0;ALG=PROD;AF=0.0001026;NSAMP=3;MSQ=75.22;AC=3;AN=29246;NFAM=3
chr3	120295277	120295376	chr5	39787595	39787694	67507	104.7	+	-	BND	LOW	67507_1	N	N[chr5:39787646[	67507_2	N	]chr3:120295327]N	SVTYPE=BND;POS=120295327;STRANDS=+-:10;IMPRECISE;CIPOS=-50,49;CIEND=-50,49;CIPOS95=-3,3;CIEND95=-3,3;MATEID=67507_2;EVENT=67507;SU=10;PE=9;SR=1;ALG=PROD;AF=3.419e-05;NSAMP=1;MSQ=104.7;AC=1;AN=29246;NFAM=1	SVTYPE=BND;POS=39787646;STRANDS=+-:10;IMPRECISE;CIPOS=-50,49;CIEND=-50,49;CIPOS95=-3,3;CIEND95=-3,3;MATEID=67507_1;EVENT=67507;SECONDARY;SU=10;PE=9;SR=1;ALG=PROD;AF=3.419e-05;NSAMP=1;MSQ=104.7;AC=1;AN=29246;NFAM=1
chr3	120305743	120305752	chr3	120306060	120306069	323468	975.73	+	-	BND	LOW	323468_1	N	N[chr3:120306066[	323468_2	N	]chr3:120305748]N	SVTYPE=BND;POS=120305748;STRANDS=+-:103;CIPOS=-5,4;CIEND=-5,4;CIPOS95=0,0;CIEND95=0,0;MATEID=323468_2;EVENT=323468;SU=103;PE=0;SR=103;ALG=PROD;AF=0.0006497;NSAMP=19;MSQ=14.36;RECLASSIFIED;AC=19;AN=29246;NFAM=19	SVTYPE=BND;POS=120306066;STRANDS=+-:103;CIPOS=-5,4;CIEND=-5,4;CIPOS95=0,0;CIEND95=0,0;MATEID=323468_1;EVENT=323468;SECONDARY;SU=103;PE=0;SR=103;ALG=PROD;AF=0.0006497;NSAMP=19;MSQ=14.36;RECLASSIFIED;AC=19;AN=29246;NFAM=19
chr3	120307018	120307269	chr3	120311068	120311541	323469	137.57	+	-	DEL	PASS	323469	N	<DEL>	.	.	.	SVTYPE=DEL;POS=120307023;SVLEN=-4511;END=120311534;STRANDS=+-:9;IMPRECISE;CIPOS=-5,246;CIEND=-466,7;CIPOS95=0,95;CIEND95=-94,0;SU=9;PE=9;SR=0;ALG=PROD;AF=3.419e-05;NSAMP=1;MSQ=137.57;AC=1;AN=29246;NFAM=1	.
chr3	120363188	120363205	chr9	103819834	103819851	71518	6302.64	+	+	BND	LOW	71518_1	N	N]chr9:103819843]	71518_2	N	N]chr3:120363197]	SVTYPE=BND;POS=120363197;STRANDS=++:32;CIPOS=-9,8;CIEND=-9,8;CIPOS95=0,0;CIEND95=0,0;MATEID=71518_2;EVENT=71518;SU=32;PE=0;SR=32;ALG=PROD;AF=0.005573;NSAMP=163;MSQ=28.89;AC=163;AN=29246;NFAM=161	SVTYPE=BND;POS=103819843;STRANDS=++:32;CIPOS=-9,8;CIEND=-9,8;CIPOS95=0,0;CIEND95=0,0;MATEID=71518_1;EVENT=71518;SECONDARY;SU=32;PE=0;SR=32;ALG=PROD;AF=0.005573;NSAMP=163;MSQ=28.89;AC=163;AN=29246;NFAM=161
chr3	120379964	120379983	chr3	120485305	120485324	323472	560.39	+	-	DEL	PASS	323472	N	<DEL>	.	.	.	SVTYPE=DEL;POS=120379974;SVLEN=-105341;END=120485315;STRANDS=+-:26;CIPOS=-10,9;CIEND=-10,9;CIPOS95=0,0;CIEND95=0,0;SU=26;PE=13;SR=13;ALG=PROD;AF=3.419e-05;NSAMP=1;MSQ=560.39;AC=1;AN=29246;NFAM=1	.
chr3	120388246	120388291	chr3	120388312	120388357	323473	593.51	+	-	BND	LOW	323473_1	N	N[chr3:120388336[	323473_2	N	]chr3:120388269]N	SVTYPE=BND;POS=120388269;STRANDS=+-:25;CIPOS=-23,22;CIEND=-23,22;CIPOS95=0,0;CIEND95=0,0;MATEID=323473_2;EVENT=323473;SU=25;PE=0;SR=25;ALG=PROD;AF=0.0001026;NSAMP=3;MSQ=197.83;RECLASSIFIED;AC=3;AN=29246;NFAM=3	SVTYPE=BND;POS=120388336;STRANDS=+-:25;CIPOS=-23,22;CIEND=-23,22;CIPOS95=0,0;CIEND95=0,0;MATEID=323473_1;EVENT=323473;SECONDARY;SU=25;PE=0;SR=25;ALG=PROD;AF=0.0001026;NSAMP=3;MSQ=197.83;RECLASSIFIED;AC=3;AN=29246;NFAM=3
chr3	120412062	120412080	chr3	120412830	120412846	323474	5689.96	+	-	BND	LOW	323474_1	N	N[chr3:120412841[	323474_2	N	]chr3:120412071]N	SVTYPE=BND;POS=120412071;STRANDS=+-:16;IMPRECISE;CIPOS=-9,9;CIEND=-10,6;CIPOS95=-1,1;CIEND95=-2,0;MATEID=323474_2;EVENT=323474;SU=16;PE=14;SR=2;ALG=PROD;AF=0.005437;NSAMP=98;MSQ=30.81;RECLASSIFIED;AC=159;AN=29246;NFAM=97	SVTYPE=BND;POS=120412841;STRANDS=+-:16;IMPRECISE;CIPOS=-10,6;CIEND=-9,9;CIPOS95=-2,0;CIEND95=-1,1;MATEID=323474_1;EVENT=323474;SECONDARY;SU=16;PE=14;SR=2;ALG=PROD;AF=0.005437;NSAMP=98;MSQ=30.81;RECLASSIFIED;AC=159;AN=29246;NFAM=97
chr3	120412810	120412818	chr3	120413019	120413026	323475	472.8	+	-	BND	LOW	323475_1	N	N[chr3:120413024[	323475_2	N	]chr3:120412815]N	SVTYPE=BND;POS=120412815;STRANDS=+-:9;CIPOS=-5,3;CIEND=-4,3;CIPOS95=0,0;CIEND95=0,0;MATEID=323475_2;EVENT=323475;SU=9;PE=0;SR=9;ALG=PROD;AF=0.0001026;NSAMP=3;MSQ=107.49;RECLASSIFIED;AC=3;AN=29246;NFAM=3	SVTYPE=BND;POS=120413024;STRANDS=+-:9;CIPOS=-4,3;CIEND=-5,3;CIPOS95=0,0;CIEND95=0,0;MATEID=323475_1;EVENT=323475;SECONDARY;SU=9;PE=0;SR=9;ALG=PROD;AF=0.0001026;NSAMP=3;MSQ=107.49;RECLASSIFIED;AC=3;AN=29246;NFAM=3
chr3	120412828	120412885	chr7	138903782	138903839	70262	1655.33	+	+	BND	LOW	70262_1	N	N]chr7:138903811]	70262_2	N	N]chr3:120412857]	SVTYPE=BND;POS=120412857;STRANDS=++:4;CIPOS=-29,28;CIEND=-29,28;CIPOS95=0,0;CIEND95=0,0;MATEID=70262_2;EVENT=70262;SU=4;PE=0;SR=4;ALG=PROD;AF=0.002428;NSAMP=67;MSQ=16.78;AC=71;AN=29246;NFAM=67	SVTYPE=BND;POS=138903811;STRANDS=++:4;CIPOS=-29,28;CIEND=-29,28;CIPOS95=0,0;CIEND95=0,0;MATEID=70262_1;EVENT=70262;SECONDARY;SU=4;PE=0;SR=4;ALG=PROD;AF=0.002428;NSAMP=67;MSQ=16.78;AC=71;AN=29246;NFAM=67
chr3	120416433	120416452	chr3	121389039	121389054	509045	80.54	-	+	DUP	PASS	509045	N	<DUP>	.	.	.	SVTYPE=DUP;POS=120416443;SVLEN=972602;END=121389045;STRANDS=-+:10;IMPRECISE;CIPOS=-10,9;CIEND=-6,9;CIPOS95=-1,1;CIEND95=-1,1;SU=10;PE=7;SR=3;ALG=PROD;AF=3.419e-05;NSAMP=1;MSQ=80.19;AC=1;AN=29246;NFAM=1	.
chr3	120442797	120442797	chr3	120446104	120446104	323476	1.00009e+06	+	-	DEL	PASS	323476	N	<DEL>	.	.	.	SVTYPE=DEL;POS=120442797;SVLEN=-3307;END=120446104;STRANDS=+-:35417;CIPOS=0,0;CIEND=0,0;CIPOS95=0,0;CIEND95=0,0;SU=35417;PE=23166;SR=12251;ALG=PROD;AF=0.06408;NSAMP=1737;MSQ=472.69;MEDGQR=5.18;Q10GQR=5.01;AC=1874;AN=29246;NFAM=1684	.
chr3	120449321	120449340	chr3	120451844	120451855	509046	132.02	-	+	DUP	PASS	509046	N	<DUP>	.	.	.	SVTYPE=DUP;POS=120449331;SVLEN=2519;END=120451850;STRANDS=-+:13;CIPOS=-10,9;CIEND=-6,5;CIPOS95=0,0;CIEND95=0,0;SU=13;PE=7;SR=6;ALG=PROD;AF=3.419e-05;NSAMP=1;MSQ=131.48;AC=1;AN=29246;NFAM=1	.
chr3	120459142	120459159	chr5	91014166	91014183	67780	22501.6	-	+	BND	LOW	67780_1	N	]chr5:91014175]N	67780_2	N	N[chr3:120459152[	SVTYPE=BND;POS=120459152;STRANDS=-+:4;CIPOS=-9,8;CIEND=-9,8;CIPOS95=0,0;CIEND95=0,0;MATEID=67780_2;EVENT=67780;SU=4;PE=0;SR=4;ALG=PROD;AF=0.02264;NSAMP=662;MSQ=22.14;AC=662;AN=29246;NFAM=661	SVTYPE=BND;POS=91014175;STRANDS=-+:4;CIPOS=-9,8;CIEND=-9,8;CIPOS95=0,0;CIEND95=0,0;MATEID=67780_1;EVENT=67780;SECONDARY;SU=4;PE=0;SR=4;ALG=PROD;AF=0.02264;NSAMP=662;MSQ=22.14;AC=662;AN=29246;NFAM=661
chr3	120468599	120468956	chr3	120477366	120477844	584526	198.38	-	-	BND	LOW	584526_1	N	[chr3:120477836[N	584526_2	N	[chr3:120468948[N	SVTYPE=BND;POS=120468948;STRANDS=--:13;IMPRECISE;CIPOS=-348,9;CIEND=-469,9;CIPOS95=-38,3;CIEND95=-94,2;MATEID=584526_2;EVENT=584526;SU=13;PE=13;SR=0;ALG=PROD;AF=3.419e-05;NSAMP=1;MSQ=191.49;AC=1;AN=29246;NFAM=1	SVTYPE=BND;POS=120477836;STRANDS=--:13;IMPRECISE;CIPOS=-469,9;CIEND=-348,9;CIPOS95=-94,2;CIEND95=-38,3;MATEID=584526_1;EVENT=584526;SECONDARY;SU=13;PE=13;SR=0;ALG=PROD;AF=3.419e-05;NSAMP=1;MSQ=191.49;AC=1;AN=29246;NFAM=1
chr3	120468747	120469167	chr3	120478148	120478595	584527	155.48	+	+	BND	LOW	584527_1	N	N]chr3:120478158]	584527_2	N	N]chr3:120468757]	SVTYPE=BND;POS=120468757;STRANDS=++:14;IMPRECISE;CIPOS=-10,410;CIEND=-10,437;CIPOS95=-2,64;CIEND95=-2,71;MATEID=584527_2;EVENT=584527;SU=14;PE=14;SR=0;ALG=PROD;AF=3.419e-05;NSAMP=1;MSQ=155.48;AC=1;AN=29246;NFAM=1	SVTYPE=BND;POS=120478158;STRANDS=++:14;IMPRECISE;CIPOS=-10,437;CIEND=-10,410;CIPOS95=-2,71;CIEND95=-2,64;MATEID=584527_1;EVENT=584527;SECONDARY;SU=14;PE=14;SR=0;ALG=PROD;AF=3.419e-05;NSAMP=1;MSQ=155.48;AC=1;AN=29246;NFAM=1
chr3	120481533	120481916	chr4	18368564	18368911	66397	71.91	+	-	BND	LOW	66397_1	N	N[chr4:18368883[	66397_2	N	]chr3:120481559]N	SVTYPE=BND;POS=120481559;STRANDS=+-:6;IMPRECISE;CIPOS=-26,357;CIEND=-318,29;CIPOS95=-26,106;CIEND95=-55,29;MATEID=66397_2;EVENT=66397;SU=6;PE=6;SR=0;ALG=PROD;AF=3.419e-05;NSAMP=1;MSQ=71.76;AC=1;AN=29246;NFAM=1	SVTYPE=BND;POS=18368883;STRANDS=+-:6;IMPRECISE;CIPOS=-318,29;CIEND=-26,357;CIPOS95=-55,29;CIEND95=-26,106;MATEID=66397_1;EVENT=66397;SECONDARY;SU=6;PE=6;SR=0;ALG=PROD;AF=3.419e-05;NSAMP=1;MSQ=71.76;AC=1;AN=29246;NFAM=1
chr3	120488915	120489520	chr12	11083883	11084121	61426	163.08	-	+	BND	LOW	61426_1	N	]chr12:11083933]N	61426_2	N	N[chr3:120489512[	SVTYPE=BND;POS=120489512;STRANDS=-+:27;IMPRECISE;CIPOS=-596,9;CIEND=-50,188;CIPOS95=-81,9;CIEND95=-18,18;MATEID=61426_2;EVENT=61426;SU=27;PE=27;SR=0;ALG=PROD;AF=0.0001026;NSAMP=3;MSQ=32.51;AC=3;AN=29246;NFAM=3	SVTYPE=BND;POS=11083933;STRANDS=-+:27;IMPRECISE;CIPOS=-50,188;CIEND=-596,9;CIPOS95=-18,18;CIEND95=-81,9;MATEID=61426_1;EVENT=61426;SECONDARY;SU=27;PE=27;SR=0;ALG=PROD;AF=0.0001026;NSAMP=3;MSQ=32.51;AC=3;AN=29246;NFAM=3
chr3	120496111	120496465	chr12	11083989	11084272	61427	1558.1	+	-	BND	LOW	61427_1	N	N[chr12:11084224[	61427_2	N	]chr3:120496139]N	SVTYPE=BND;POS=120496139;STRANDS=+-:19;IMPRECISE;CIPOS=-28,326;CIEND=-234,49;CIPOS95=-28,74;CIEND95=-23,23;MATEID=61427_2;EVENT=61427;SU=19;PE=19;SR=0;ALG=PROD;AF=0.002052;NSAMP=60;MSQ=19.29;AC=60;AN=29246;NFAM=60	SVTYPE=BND;POS=11084224;STRANDS=+-:19;IMPRECISE;CIPOS=-234,49;CIEND=-28,326;CIPOS95=-23,23;CIEND95=-28,74;MATEID=61427_1;EVENT=61427;SECONDARY;SU=19;PE=19;SR=0;ALG=PROD;AF=0.002052;NSAMP=60;MSQ=19.29;AC=60;AN=29246;NFAM=60
chr3	120502840	120502840	chr3	120502890	120502890	323477	79615.0	+	-	BND	LOW	323477_1	N	N[chr3:120502891[	323477_2	N	]chr3:120502840]N	SVTYPE=BND;POS=120502840;STRANDS=+-:2727;CIPOS=0,0;CIEND=0,0;CIPOS95=0,0;CIEND95=0,0;MATEID=323477_2;EVENT=323477;SU=2727;PE=26;SR=2701;ALG=PROD;AF=0.01734;NSAMP=495;MSQ=138.34;RECLASSIFIED;AC=507;AN=29246;NFAM=474	SVTYPE=BND;POS=120502891;STRANDS=+-:2727;CIPOS=0,0;CIEND=0,0;CIPOS95=0,0;CIEND95=0,0;MATEID=323477_1;EVENT=323477;SECONDARY;SU=2727;PE=26;SR=2701;ALG=PROD;AF=0.01734;NSAMP=495;MSQ=138.34;RECLASSIFIED;AC=507;AN=29246;NFAM=474
chr3	120531647	120531649	chr3	120537639	120537641	323478	857.28	+	-	DEL	PASS	323478	N	<DEL>	.	.	.	SVTYPE=DEL;POS=120531649;SVLEN=-5992;END=120537641;STRANDS=+-:38;CIPOS=-2,0;CIEND=-2,0;CIPOS95=0,0;CIEND95=0,0;SU=38;PE=19;SR=19;ALG=PROD;AF=3.419e-05;NSAMP=1;MSQ=857.28;AC=1;AN=29246;NFAM=1	.
chr3	120532329	120532332	chr3	120850450	120850469	323479	896.35	+	-	DEL	PASS	323479	N	<DEL>	.	.	.	SVTYPE=DEL;POS=120532331;SVLEN=-318129;END=120850460;STRANDS=+-:35;CIPOS=-2,1;CIEND=-10,9;CIPOS95=0,0;CIEND95=0,0;SU=35;PE=19;SR=16;ALG=PROD;AF=3.419e-05;NSAMP=1;MSQ=896.35;AC=1;AN=29246;NFAM=1	.
chr3	120537198	120537208	chr3	120537790	120537802	323480	2968.85	+	-	DEL	PASS	323480	N	<DEL>	.	.	.	SVTYPE=DEL;POS=120537203;SVLEN=-594;END=120537797;STRANDS=+-:109;CIPOS=-5,5;CIEND=-7,5;CIPOS95=0,0;CIEND95=0,0;SU=109;PE=56;SR=53;ALG=PROD;AF=0.0002735;NSAMP=8;MSQ=370.85;AC=8;AN=29246;NFAM=8	.
chr3	120539986	120540003	chr14	55400900	55400917	62791	1930.85	-	-	BND	LOW	62791_1	N	[chr14:55400910[N	62791_2	N	[chr3:120539996[N	SVTYPE=BND;POS=120539996;STRANDS=--:4;CIPOS=-9,8;CIEND=-9,8;CIPOS95=0,0;CIEND95=0,0;MATEID=62791_2;EVENT=62791;SU=4;PE=0;SR=4;ALG=PROD;AF=0.002462;NSAMP=72;MSQ=19.25;AC=72;AN=29246;NFAM=72	SVTYPE=BND;POS=55400910;STRANDS=--:4;CIPOS=-9,8;CIEND=-9,8;CIPOS95=0,0;CIEND95=0,0;MATEID=62791_1;EVENT=62791;SECONDARY;SU=4;PE=0;SR=4;ALG=PROD;AF=0.002462;NSAMP=72;MSQ=19.25;AC=72;AN=29246;NFAM=72
chr3	120539986	120540003	chr16	8216744	8216761	63516	2936.67	-	-	BND	LOW	63516_1	N	[chr16:8216754[N	63516_2	N	[chr3:120539996[N	SVTYPE=BND;POS=120539996;STRANDS=--:4;CIPOS=-9,8;CIEND=-9,8;CIPOS95=0,0;CIEND95=0,0;MATEID=63516_2;EVENT=63516;SU=4;PE=0;SR=4;ALG=PROD;AF=0.003761;NSAMP=110;MSQ=19.74;AC=110;AN=29246;NFAM=110	SVTYPE=BND;POS=8216754;STRANDS=--:4;CIPOS=-9,8;CIEND=-9,8;CIPOS95=0,0;CIEND95=0,0;MATEID=63516_1;EVENT=63516;SECONDARY;SU=4;PE=0;SR=4;ALG=PROD;AF=0.003761;NSAMP=110;MSQ=19.74;AC=110;AN=29246;NFAM=110
chr3	120540031	120540033	chr3	166134906	166134908	323481	405694.0	+	-	BND	LOW	323481_1	N	N[chr3:166134908[	323481_2	N	]chr3:120540032]N	SVTYPE=BND;POS=120540032;STRANDS=+-:479;CIPOS=-1,1;CIEND=-1,1;CIPOS95=0,0;CIEND95=0,0;MATEID=323481_2;EVENT=323481;SU=479;PE=0;SR=479;ALG=PROD;AF=0.1606;NSAMP=4698;MSQ=60.08;RECLASSIFIED;AC=4698;AN=29246;NFAM=4512	SVTYPE=BND;POS=166134908;STRANDS=+-:479;CIPOS=-1,1;CIEND=-1,1;CIPOS95=0,0;CIEND95=0,0;MATEID=323481_1;EVENT=323481;SECONDARY;SU=479;PE=0;SR=479;ALG=PROD;AF=0.1606;NSAMP=4698;MSQ=60.08;RECLASSIFIED;AC=4698;AN=29246;NFAM=4512
chr3	120547392	120547451	chr13	37436670	37436729	62213	4073.93	-	+	BND	LOW	62213_1	N	]chr13:37436700]N	62213_2	N	N[chr3:120547423[	SVTYPE=BND;POS=120547423;STRANDS=-+:10;CIPOS=-30,29;CIEND=-30,29;CIPOS95=0,0;CIEND95=0,0;MATEID=62213_2;EVENT=62213;SU=10;PE=0;SR=10;ALG=PROD;AF=0.002735;NSAMP=80;MSQ=25.46;AC=80;AN=29246;NFAM=80	SVTYPE=BND;POS=37436700;STRANDS=-+:10;CIPOS=-30,29;CIEND=-30,29;CIPOS95=0,0;CIEND95=0,0;MATEID=62213_1;EVENT=62213;SECONDARY;SU=10;PE=0;SR=10;ALG=PROD;AF=0.002735;NSAMP=80;MSQ=25.46;AC=80;AN=29246;NFAM=80
chr3	120550550	120550981	chr6	51982873	51983279	68602	24950.7	-	+	BND	LOW	68602_1	N	]chr6:51982899]N	68602_2	N	N[chr3:120550953[	SVTYPE=BND;POS=120550953;STRANDS=-+:13;IMPRECISE;CIPOS=-402,29;CIEND=-26,380;CIPOS95=-76,29;CIEND95=-26,114;MATEID=68602_2;EVENT=68602;SU=13;PE=13;SR=0;ALG=PROD;AF=0.016;NSAMP=468;MSQ=28.5;AC=468;AN=29246;NFAM=455	SVTYPE=BND;POS=51982899;STRANDS=-+:13;IMPRECISE;CIPOS=-26,380;CIEND=-402,29;CIPOS95=-26,114;CIEND95=-76,29;MATEID=68602_1;EVENT=68602;SECONDARY;SU=13;PE=13;SR=0;ALG=PROD;AF=0.016;NSAMP=468;MSQ=28.5;AC=468;AN=29246;NFAM=455
chr3	120579138	120579540	chr3	120584302	120584587	323482	230.49	+	-	DEL	PASS	323482	N	<DEL>	.	.	.	SVTYPE=DEL;POS=120579168;SVLEN=-5390;END=120584558;STRANDS=+-:17;IMPRECISE;CIPOS=-30,372;CIEND=-256,29;CIPOS95=-30,91;CIEND95=-31,29;SU=17;PE=17;SR=0;ALG=PROD;AF=6.839e-05;NSAMP=2;MSQ=109.18;AC=2;AN=29246;NFAM=2	.
chr3	120580427	120580668	chrX	125300096	125300177	72446	35725.1	-	+	BND	LOW	72446_1	N	]chrX:125300100]N	72446_2	N	N[chr3:120580666[	SVTYPE=BND;POS=120580666;STRANDS=-+:870;IMPRECISE;CIPOS=-238,3;CIEND=-4,77;CIPOS95=-17,3;CIEND95=-2,2;MATEID=72446_2;EVENT=72446;SU=870;PE=870;SR=0;ALG=PROD;AF=0.01549;NSAMP=451;MSQ=63.41;AC=453;AN=29246;NFAM=451	SVTYPE=BND;POS=125300100;STRANDS=-+:870;IMPRECISE;CIPOS=-4,77;CIEND=-238,3;CIPOS95=-2,2;CIEND95=-17,3;MATEID=72446_1;EVENT=72446;SECONDARY;SU=870;PE=870;SR=0;ALG=PROD;AF=0.01549;NSAMP=451;MSQ=63.41;AC=453;AN=29246;NFAM=451
chr3	120580733	120580790	chr6	56893532	56893590	68646	408100.0	-	-	BND	LOW	68646_1	N	[chr6:56893562[N	68646_2	N	[chr3:120580763[N	SVTYPE=BND;POS=120580763;STRANDS=--:4;IMPRECISE;CIPOS=-29,28;CIEND=-29,29;CIPOS95=0,0;CIEND95=-1,1;MATEID=68646_2;EVENT=68646;SU=4;PE=0;SR=4;ALG=PROD;AF=0.08491;NSAMP=2314;MSQ=165.18;AC=2483;AN=29244;NFAM=2298	SVTYPE=BND;POS=56893562;STRANDS=--:4;IMPRECISE;CIPOS=-29,29;CIEND=-29,28;CIPOS95=-1,1;CIEND95=0,0;MATEID=68646_1;EVENT=68646;SECONDARY;SU=4;PE=0;SR=4;ALG=PROD;AF=0.08491;NSAMP=2314;MSQ=165.18;AC=2483;AN=29244;NFAM=2298
chr3	120580781	120580781	chr8	15088020	15088020	70437	54348.5	+	-	BND	LOW	70437_1	N	N[chr8:15088021[	70437_2	N	]chr3:120580781]N	SVTYPE=BND;POS=120580781;STRANDS=+-:8364;CIPOS=0,0;CIEND=0,0;CIPOS95=0,0;CIEND95=0,0;MATEID=70437_2;EVENT=70437;SU=8364;PE=4946;SR=3418;ALG=PROD;AF=0.02544;NSAMP=744;MSQ=60.33;AC=744;AN=29246;NFAM=738	SVTYPE=BND;POS=15088021;STRANDS=+-:8364;CIPOS=0,0;CIEND=0,0;CIPOS95=0,0;CIEND95=0,0;MATEID=70437_1;EVENT=70437;SECONDARY;SU=8364;PE=4946;SR=3418;ALG=PROD;AF=0.02544;NSAMP=744;MSQ=60.33;AC=744;AN=29246;NFAM=738
chr3	120590631	120590650	chr3	120590690	120590709	323483	411.45	+	-	BND	PASS	323483_1	N	N[chr3:120590701[	323483_2	N	]chr3:120590641]N	SVTYPE=BND;POS=120590641;STRANDS=+-:13;CIPOS=-10,9;CIEND=-10,9;CIPOS95=0,0;CIEND95=0,0;MATEID=323483_2;EVENT=323483;SU=13;PE=0;SR=13;ALG=PROD;AF=3.42e-05;NSAMP=1;MSQ=365.7;RECLASSIFIED;AC=1;AN=29244;NFAM=1	SVTYPE=BND;POS=120590701;STRANDS=+-:13;CIPOS=-10,9;CIEND=-10,9;CIPOS95=0,0;CIEND95=0,0;MATEID=323483_1;EVENT=323483;SECONDARY;SU=13;PE=0;SR=13;ALG=PROD;AF=3.42e-05;NSAMP=1;MSQ=365.7;RECLASSIFIED;AC=1;AN=29244;NFAM=1
chr3	120594452	120594776	chr3	120599723	120600112	323485	9420.8	+	-	BND	LOW	323485_1	N	N[chr3:120600105[	323485_2	N	]chr3:120594462]N	SVTYPE=BND;POS=120594462;STRANDS=+-:8;IMPRECISE;CIPOS=-10,314;CIEND=-381,8;CIPOS95=-2,86;CIEND95=-128,1;MATEID=323485_2;EVENT=323485;SU=8;PE=8;SR=0;ALG=PROD;AF=0.006633;NSAMP=194;MSQ=29.11;RECLASSIFIED;AC=194;AN=29246;NFAM=192	SVTYPE=BND;POS=120600105;STRANDS=+-:8;IMPRECISE;CIPOS=-381,8;CIEND=-10,314;CIPOS95=-128,1;CIEND95=-2,86;MATEID=323485_1;EVENT=323485;SECONDARY;SU=8;PE=8;SR=0;ALG=PROD;AF=0.006633;NSAMP=194;MSQ=29.11;RECLASSIFIED;AC=194;AN=29246;NFAM=192
chr3	120597731	120598257	chr3	120599570	120600113	323486	14570.4	+	-	BND	LOW	323486_1	N	N[chr3:120600105[	323486_2	N	]chr3:120597739]N	SVTYPE=BND;POS=120597739;STRANDS=+-:30;IMPRECISE;CIPOS=-8,518;CIEND=-534,9;CIPOS95=-8,79;CIEND95=-68,9;MATEID=323486_2;EVENT=323486;SU=30;PE=30;SR=0;ALG=PROD;AF=0.008206;NSAMP=240;MSQ=42.86;RECLASSIFIED;AC=240;AN=29246;NFAM=238	SVTYPE=BND;POS=120600105;STRANDS=+-:30;IMPRECISE;CIPOS=-534,9;CIEND=-8,518;CIPOS95=-68,9;CIEND95=-8,79;MATEID=323486_1;EVENT=323486;SECONDARY;SU=30;PE=30;SR=0;ALG=PROD;AF=0.008206;NSAMP=240;MSQ=42.86;RECLASSIFIED;AC=240;AN=29246;NFAM=238
chr3	120622121	120622138	chr3	120622178	120622195	323487	3386.16	+	-	BND	LOW	323487_1	N	N[chr3:120622188[	323487_2	N	]chr3:120622130]N	SVTYPE=BND;POS=120622130;STRANDS=+-:4;CIPOS=-9,8;CIEND=-9,8;CIPOS95=0,0;CIEND95=0,0;MATEID=323487_2;EVENT=323487;SU=4;PE=0;SR=4;ALG=PROD;AF=0.002667;NSAMP=78;MSQ=17.73;RECLASSIFIED;AC=78;AN=29246;NFAM=77	SVTYPE=BND;POS=120622188;STRANDS=+-:4;CIPOS=-9,8;CIEND=-9,8;CIPOS95=0,0;CIEND95=0,0;MATEID=323487_1;EVENT=323487;SECONDARY;SU=4;PE=0;SR=4;ALG=PROD;AF=0.002667;NSAMP=78;MSQ=17.73;RECLASSIFIED;AC=78;AN=29246;NFAM=77
chr3	120624482	120624669	chr5	127614246	127614708	67942	7977.79	-	-	BND	LOW	67942_1	N	[chr5:127614700[N	67942_2	N	[chr3:120624650[N	SVTYPE=BND;POS=120624650;STRANDS=--:95;IMPRECISE;CIPOS=-167,20;CIEND=-453,9;CIPOS95=-6,6;CIEND95=-70,9;MATEID=67942_2;EVENT=67942;SU=95;PE=95;SR=0;ALG=PROD;AF=0.005881;NSAMP=172;MSQ=29.9;AC=172;AN=29246;NFAM=172	SVTYPE=BND;POS=127614700;STRANDS=--:95;IMPRECISE;CIPOS=-453,9;CIEND=-167,20;CIPOS95=-70,9;CIEND95=-6,6;MATEID=67942_1;EVENT=67942;SECONDARY;SU=95;PE=95;SR=0;ALG=PROD;AF=0.005881;NSAMP=172;MSQ=29.9;AC=172;AN=29246;NFAM=172
chr3	120624683	120624740	chr10	120180026	120180083	59967	996.93	+	+	BND	LOW	59967_1	N	N]chr10:120180055]	59967_2	N	N]chr3:120624712]	SVTYPE=BND;POS=120624712;STRANDS=++:13;CIPOS=-29,28;CIEND=-29,28;CIPOS95=0,0;CIEND95=0,0;MATEID=59967_2;EVENT=59967;SU=13;PE=0;SR=13;ALG=PROD;AF=0.0008206;NSAMP=24;MSQ=18.17;AC=24;AN=29246;NFAM=24	SVTYPE=BND;POS=120180055;STRANDS=++:13;CIPOS=-29,28;CIEND=-29,28;CIPOS95=0,0;CIEND95=0,0;MATEID=59967_1;EVENT=59967;SECONDARY;SU=13;PE=0;SR=13;ALG=PROD;AF=0.0008206;NSAMP=24;MSQ=18.17;AC=24;AN=29246;NFAM=24
chr3	120624686	120624882	chr5	127614850	127615299	67943	10106.5	+	+	BND	LOW	67943_1	N	N]chr5:127614866]	67943_2	N	N]chr3:120624711]	SVTYPE=BND;POS=120624711;STRANDS=++:182;IMPRECISE;CIPOS=-25,171;CIEND=-16,433;CIPOS95=-3,3;CIEND95=-16,41;MATEID=67943_2;EVENT=67943;SU=182;PE=182;SR=0;ALG=PROD;AF=0.007796;NSAMP=228;MSQ=29.35;AC=228;AN=29246;NFAM=226	SVTYPE=BND;POS=127614866;STRANDS=++:182;IMPRECISE;CIPOS=-16,433;CIEND=-25,171;CIPOS95=-16,41;CIEND95=-3,3;MATEID=67943_1;EVENT=67943;SECONDARY;SU=182;PE=182;SR=0;ALG=PROD;AF=0.007796;NSAMP=228;MSQ=29.35;AC=228;AN=29246;NFAM=226
chr3	120624703	120624720	chr19	47452434	47452444	65107	28355.0	-	+	BND	LOW	65107_1	N	]chr19:47452442]N	65107_2	N	N[chr3:120624713[	SVTYPE=BND;POS=120624713;STRANDS=-+:57;CIPOS=-9,8;CIEND=-8,2;CIPOS95=0,0;CIEND95=0,0;MATEID=65107_2;EVENT=65107;SU=57;PE=0;SR=57;ALG=PROD;AF=0.02373;NSAMP=694;MSQ=21.48;AC=694;AN=29246;NFAM=679	SVTYPE=BND;POS=47452442;STRANDS=-+:57;CIPOS=-8,2;CIEND=-9,8;CIPOS95=0,0;CIEND95=0,0;MATEID=65107_1;EVENT=65107;SECONDARY;SU=57;PE=0;SR=57;ALG=PROD;AF=0.02373;NSAMP=694;MSQ=21.48;AC=694;AN=29246;NFAM=679
chr3	120624723	120624740	chr13	21357197	21357214	62136	15.83	+	+	BND	LOW	62136_1	N	N]chr13:21357206]	62136_2	N	N]chr3:120624732]	SVTYPE=BND;POS=120624732;STRANDS=++:4;CIPOS=-9,8;CIEND=-9,8;CIPOS95=0,0;CIEND95=0,0;MATEID=62136_2;EVENT=62136;SU=4;PE=0;SR=4;ALG=PROD;AF=6.839e-05;NSAMP=2;MSQ=5.71;AC=2;AN=29246;NFAM=2	SVTYPE=BND;POS=21357206;STRANDS=++:4;CIPOS=-9,8;CIEND=-9,8;CIPOS95=0,0;CIEND95=0,0;MATEID=62136_1;EVENT=62136;SECONDARY;SU=4;PE=0;SR=4;ALG=PROD;AF=6.839e-05;NSAMP=2;MSQ=5.71;AC=2;AN=29246;NFAM=2
chr3	120626714	120626714	chr3	120626801	120626801	323489	34027.2	+	-	BND	LOW	323489_1	N	N[chr3:120626802[	323489_2	N	]chr3:120626714]N	SVTYPE=BND;POS=120626714;STRANDS=+-:1342;CIPOS=0,0;CIEND=0,0;CIPOS95=0,0;CIEND95=0,0;MATEID=323489_2;EVENT=323489;SU=1342;PE=5;SR=1337;ALG=PROD;AF=0.004411;NSAMP=128;MSQ=236.34;RECLASSIFIED;AC=129;AN=29246;NFAM=127	SVTYPE=BND;POS=120626802;STRANDS=+-:1342;CIPOS=0,0;CIEND=0,0;CIPOS95=0,0;CIEND95=0,0;MATEID=323489_1;EVENT=323489;SECONDARY;SU=1342;PE=5;SR=1337;ALG=PROD;AF=0.004411;NSAMP=128;MSQ=236.34;RECLASSIFIED;AC=129;AN=29246;NFAM=127
chr3	120684467	120684526	chr3	120684737	120684796	323491	157.05	+	-	BND	LOW	323491_1	N	N[chr3:120684768[	323491_2	N	]chr3:120684497]N	SVTYPE=BND;POS=120684497;STRANDS=+-:13;CIPOS=-30,29;CIEND=-30,29;CIPOS95=0,0;CIEND95=0,0;MATEID=323491_2;EVENT=323491;SU=13;PE=0;SR=13;ALG=PROD;AF=0.0002052;NSAMP=6;MSQ=12.08;RECLASSIFIED;AC=6;AN=29246;NFAM=6	SVTYPE=BND;POS=120684768;STRANDS=+-:13;CIPOS=-30,29;CIEND=-30,29;CIPOS95=0,0;CIEND95=0,0;MATEID=323491_1;EVENT=323491;SECONDARY;SU=13;PE=0;SR=13;ALG=PROD;AF=0.0002052;NSAMP=6;MSQ=12.08;RECLASSIFIED;AC=6;AN=29246;NFAM=6
chr3	120698968	120699118	chr12	3498540	3498750	61347	8285.45	-	-	BND	LOW	61347_1	N	[chr12:3498748[N	61347_2	N	[chr3:120699114[N	SVTYPE=BND;POS=120699114;STRANDS=--:560;IMPRECISE;CIPOS=-145,5;CIEND=-207,3;CIPOS95=-4,4;CIEND95=-2,2;MATEID=61347_2;EVENT=61347;SU=560;PE=560;SR=0;ALG=PROD;AF=0.001231;NSAMP=36;MSQ=180.34;AC=36;AN=29246;NFAM=34	SVTYPE=BND;POS=3498748;STRANDS=--:560;IMPRECISE;CIPOS=-207,3;CIEND=-145,5;CIPOS95=-2,2;CIEND95=-4,4;MATEID=61347_1;EVENT=61347;SECONDARY;SU=560;PE=560;SR=0;ALG=PROD;AF=0.001231;NSAMP=36;MSQ=180.34;AC=36;AN=29246;NFAM=34
chr3	120711252	120711297	chr3	120713580	120713639	323492	1315.91	+	-	DEL	PASS	323492	N	<DEL>	.	.	.	SVTYPE=DEL;POS=120711275;SVLEN=-2335;END=120713610;STRANDS=+-:54;CIPOS=-23,22;CIEND=-30,29;CIPOS95=0,0;CIEND95=0,0;SU=54;PE=24;SR=30;ALG=PROD;AF=3.419e-05;NSAMP=1;MSQ=452.56;AC=1;AN=29246;NFAM=1	.
chr3	120720842	120721235	chr3	120737000	120737490	584528	104.76	+	+	BND	LOW	584528_1	N	N]chr3:120737010]	584528_2	N	N]chr3:120720852]	SVTYPE=BND;POS=120720852;STRANDS=++:8;IMPRECISE;CIPOS=-10,383;CIEND=-10,480;CIPOS95=-2,75;CIEND95=-2,106;MATEID=584528_2;EVENT=584528;SU=8;PE=8;SR=0;ALG=PROD;AF=3.419e-05;NSAMP=1;MSQ=104.76;AC=1;AN=29246;NFAM=1	SVTYPE=BND;POS=120737010;STRANDS=++:8;IMPRECISE;CIPOS=-10,480;CIEND=-10,383;CIPOS95=-2,106;CIEND95=-2,75;MATEID=584528_1;EVENT=584528;SECONDARY;SU=8;PE=8;SR=0;ALG=PROD;AF=3.419e-05;NSAMP=1;MSQ=104.76;AC=1;AN=29246;NFAM=1
chr3	120724277	120724756	chr3	120734169	120734470	584530	30.25	+	+	BND	LOW	584530_1	N	N]chr3:120734199]	584530_2	N	N]chr3:120724307]	SVTYPE=BND;POS=120724307;STRANDS=++:8;IMPRECISE;CIPOS=-30,449;CIEND=-30,271;CIPOS95=-30,94;CIEND95=-30,65;MATEID=584530_2;EVENT=584530;SU=8;PE=8;SR=0;ALG=PROD;AF=6.839e-05;NSAMP=2;MSQ=15.12;AC=2;AN=29246;NFAM=2	SVTYPE=BND;POS=120734199;STRANDS=++:8;IMPRECISE;CIPOS=-30,271;CIEND=-30,449;CIPOS95=-30,65;CIEND95=-30,94;MATEID=584530_1;EVENT=584530;SECONDARY;SU=8;PE=8;SR=0;ALG=PROD;AF=6.839e-05;NSAMP=2;MSQ=15.12;AC=2;AN=29246;NFAM=2
chr3	120724759	120725206	chr3	120748510	120748916	584531	179.15	+	+	BND	LOW	584531_1	N	N]chr3:120748535]	584531_2	N	N]chr3:120724778]	SVTYPE=BND;POS=120724778;STRANDS=++:27;IMPRECISE;CIPOS=-19,428;CIEND=-25,381;CIPOS95=-19,39;CIEND95=-25,27;MATEID=584531_2;EVENT=584531;SU=27;PE=27;SR=0;ALG=PROD;AF=0.0002735;NSAMP=8;MSQ=22.34;AC=8;AN=29246;NFAM=8	SVTYPE=BND;POS=120748535;STRANDS=++:27;IMPRECISE;CIPOS=-25,381;CIEND=-19,428;CIPOS95=-25,27;CIEND95=-19,39;MATEID=584531_1;EVENT=584531;SECONDARY;SU=27;PE=27;SR=0;ALG=PROD;AF=0.0002735;NSAMP=8;MSQ=22.34;AC=8;AN=29246;NFAM=8
chr3	120729507	120729552	chr3	120765063	120765108	584532	650.54	+	+	BND	PASS	584532_1	N	N]chr3:120765086]	584532_2	N	N]chr3:120729530]	SVTYPE=BND;POS=120729530;STRANDS=++:52;CIPOS=-23,22;CIEND=-23,22;CIPOS95=0,0;CIEND95=0,0;MATEID=584532_2;EVENT=584532;SU=52;PE=37;SR=15;ALG=PROD;AF=6.839e-05;NSAMP=2;MSQ=324.62;AC=2;AN=29246;NFAM=2	SVTYPE=BND;POS=120765086;STRANDS=++:52;CIPOS=-23,22;CIEND=-23,22;CIPOS95=0,0;CIEND95=0,0;MATEID=584532_1;EVENT=584532;SECONDARY;SU=52;PE=37;SR=15;ALG=PROD;AF=6.839e-05;NSAMP=2;MSQ=324.62;AC=2;AN=29246;NFAM=2
chr3	120734116	120734175	chr3	120864082	120864134	509047	320.78	-	+	DUP	PASS	509047	N	<DUP>	.	.	.	SVTYPE=DUP;POS=120734146;SVLEN=129960;END=120864106;STRANDS=-+:13;IMPRECISE;CIPOS=-30,29;CIEND=-24,28;CIPOS95=-3,3;CIEND95=-7,7;SU=13;PE=12;SR=1;ALG=PROD;AF=6.839e-05;NSAMP=2;MSQ=160.25;AC=2;AN=29246;NFAM=2	.
chr3	120745408	120745459	chr3	120745485	120745536	323493	707.35	+	-	BND	LOW	323493_1	N	N[chr3:120745512[	323493_2	N	]chr3:120745434]N	SVTYPE=BND;POS=120745434;STRANDS=+-:26;CIPOS=-26,25;CIEND=-26,25;CIPOS95=0,0;CIEND95=0,0;MATEID=323493_2;EVENT=323493;SU=26;PE=0;SR=26;ALG=PROD;AF=6.839e-05;NSAMP=2;MSQ=266.76;RECLASSIFIED;AC=2;AN=29246;NFAM=2	SVTYPE=BND;POS=120745512;STRANDS=+-:26;CIPOS=-26,25;CIEND=-26,25;CIPOS95=0,0;CIEND95=0,0;MATEID=323493_1;EVENT=323493;SECONDARY;SU=26;PE=0;SR=26;ALG=PROD;AF=6.839e-05;NSAMP=2;MSQ=266.76;RECLASSIFIED;AC=2;AN=29246;NFAM=2
chr3	120746438	120746455	chr16	57616867	57616884	63720	23.87	-	+	BND	LOW	63720_1	N	]chr16:57616876]N	63720_2	N	N[chr3:120746448[	SVTYPE=BND;POS=120746448;STRANDS=-+:4;CIPOS=-9,8;CIEND=-9,8;CIPOS95=0,0;CIEND95=0,0;MATEID=63720_2;EVENT=63720;SU=4;PE=0;SR=4;ALG=PROD;AF=3.419e-05;NSAMP=1;MSQ=23.87;AC=1;AN=29246;NFAM=1	SVTYPE=BND;POS=57616876;STRANDS=-+:4;CIPOS=-9,8;CIEND=-9,8;CIPOS95=0,0;CIEND95=0,0;MATEID=63720_1;EVENT=63720;SECONDARY;SU=4;PE=0;SR=4;ALG=PROD;AF=3.419e-05;NSAMP=1;MSQ=23.87;AC=1;AN=29246;NFAM=1
chr3	120748521	120749068	chr3	121207201	121207709	584533	7.58	+	+	BND	LOW	584533_1	N	N]chr3:121207211]	584533_2	N	N]chr3:120748531]	SVTYPE=BND;POS=120748531;STRANDS=++:6;IMPRECISE;CIPOS=-10,537;CIEND=-10,498;CIPOS95=-1,190;CIEND95=-1,144;MATEID=584533_2;EVENT=584533;SU=6;PE=6;SR=0;ALG=PROD;AF=3.419e-05;NSAMP=1;MSQ=6.68;AC=1;AN=29246;NFAM=1	SVTYPE=BND;POS=121207211;STRANDS=++:6;IMPRECISE;CIPOS=-10,498;CIEND=-10,537;CIPOS95=-1,144;CIEND95=-1,190;MATEID=584533_1;EVENT=584533;SECONDARY;SU=6;PE=6;SR=0;ALG=PROD;AF=3.419e-05;NSAMP=1;MSQ=6.68;AC=1;AN=29246;NFAM=1
chr3	120750833	120750852	chr3	120762003	120762017	323494	521.44	+	-	DEL	PASS	323494	N	<DEL>	.	.	.	SVTYPE=DEL;POS=120750843;SVLEN=-11170;END=120762013;STRANDS=+-:18;IMPRECISE;CIPOS=-10,9;CIEND=-10,4;CIPOS95=-1,1;CIEND95=-1,0;SU=18;PE=15;SR=3;ALG=PROD;AF=3.419e-05;NSAMP=1;MSQ=521.44;AC=1;AN=29246;NFAM=1	.
chr3	120770042	120770061	chr3	120770187	120770206	584534	74.82	-	-	BND	LOW	584534_1	N	[chr3:120770198[N	584534_2	N	[chr3:120770053[N	SVTYPE=BND;POS=120770053;STRANDS=--:4;IMPRECISE;CIPOS=-10,9;CIEND=-10,9;CIPOS95=-1,0;CIEND95=-1,0;MATEID=584534_2;EVENT=584534;SU=4;PE=1;SR=3;ALG=PROD;AF=6.839e-05;NSAMP=2;MSQ=21.38;AC=2;AN=29246;NFAM=2	SVTYPE=BND;POS=120770198;STRANDS=--:4;IMPRECISE;CIPOS=-10,9;CIEND=-10,9;CIPOS95=-1,0;CIEND95=-1,0;MATEID=584534_1;EVENT=584534;SECONDARY;SU=4;PE=1;SR=3;ALG=PROD;AF=6.839e-05;NSAMP=2;MSQ=21.38;AC=2;AN=29246;NFAM=2
chr3	120781851	120782069	chr3	120785239	120785549	323495	590.68	+	-	DEL	PASS	323495	N	<DEL>	.	.	.	SVTYPE=DEL;POS=120781861;SVLEN=-3663;END=120785524;STRANDS=+-:38;IMPRECISE;CIPOS=-10,208;CIEND=-285,25;CIPOS95=-10,21;CIEND95=-21,21;SU=38;PE=38;SR=0;ALG=PROD;AF=0.0001368;NSAMP=4;MSQ=147.67;AC=4;AN=29246;NFAM=4	.
chr3	120783672	120783689	chr3	120789644	120789662	323496	2346.58	+	-	DEL	PASS	323496	N	<DEL>	.	.	.	SVTYPE=DEL;POS=120783681;SVLEN=-5973;END=120789654;STRANDS=+-:93;CIPOS=-9,8;CIEND=-10,8;CIPOS95=0,0;CIEND95=0,0;SU=93;PE=54;SR=39;ALG=PROD;AF=3.419e-05;NSAMP=1;MSQ=296.5;AC=1;AN=29246;NFAM=1	.
chr3	120793222	120793497	chr3	120793893	120793931	584535	20.89	+	+	INV	LOW	584535	N	<INV>	.	.	.	SVTYPE=INV;POS=120793497;SVLEN=396;END=120793893;STRANDS=++:1,--:3;IMPRECISE;CIPOS=-275,0;CIEND=0,38;CIPOS95=-131,0;CIEND95=0,28;SU=4;PE=4;SR=0;ALG=PROD;AF=3.419e-05;NSAMP=1;MSQ=20.82;AC=1;AN=29246;NFAM=1	.
chr3	120796497	120796498	chr3	120801853	120801854	323497	35149.5	+	-	BND	PASS	323497_1	N	N[chr3:120801855[	323497_2	N	]chr3:120796498]N	SVTYPE=BND;POS=120796498;STRANDS=+-:1458;CIPOS=-1,0;CIEND=-1,0;CIPOS95=0,0;CIEND95=0,0;MATEID=323497_2;EVENT=323497;SU=1458;PE=809;SR=649;ALG=PROD;AF=0.0009574;NSAMP=28;MSQ=628.25;RECLASSIFIED;AC=28;AN=29246;NFAM=28	SVTYPE=BND;POS=120801855;STRANDS=+-:1458;CIPOS=-1,0;CIEND=-1,0;CIPOS95=0,0;CIEND95=0,0;MATEID=323497_1;EVENT=323497;SECONDARY;SU=1458;PE=809;SR=649;ALG=PROD;AF=0.0009574;NSAMP=28;MSQ=628.25;RECLASSIFIED;AC=28;AN=29246;NFAM=28
chr3	120804413	120804427	chr3	120808533	120808552	323498	284.48	+	-	DEL	PASS	323498	N	<DEL>	.	.	.	SVTYPE=DEL;POS=120804418;SVLEN=-4125;END=120808543;STRANDS=+-:16;IMPRECISE;CIPOS=-5,9;CIEND=-10,9;CIPOS95=0,1;CIEND95=-1,0;SU=16;PE=13;SR=3;ALG=PROD;AF=3.419e-05;NSAMP=1;MSQ=284.48;AC=1;AN=29246;NFAM=1	.
chr3	120807714	120808131	chrX	74397764	74398401	72193	932.11	+	-	BND	LOW	72193_1	N	N[chrX:74398373[	72193_2	N	]chr3:120807744]N	SVTYPE=BND;POS=120807744;STRANDS=+-:4;IMPRECISE;CIPOS=-30,387;CIEND=-608,29;CIPOS95=-30,124;CIEND95=-190,29;MATEID=72193_2;EVENT=72193;SU=4;PE=4;SR=0;ALG=PROD;AF=0.000889;NSAMP=26;MSQ=32.9;AC=26;AN=29246;NFAM=26	SVTYPE=BND;POS=74398373;STRANDS=+-:4;IMPRECISE;CIPOS=-608,29;CIEND=-30,387;CIPOS95=-190,29;CIEND95=-30,124;MATEID=72193_1;EVENT=72193;SECONDARY;SU=4;PE=4;SR=0;ALG=PROD;AF=0.000889;NSAMP=26;MSQ=32.9;AC=26;AN=29246;NFAM=26
chr3	120807772	120807791	chrX	74398507	74398523	72190	974.6	-	+	BND	LOW	72190_1	N	]chrX:74398518]N	72190_2	N	N[chr3:120807783[	SVTYPE=BND;POS=120807783;STRANDS=-+:50;CIPOS=-10,9;CIEND=-11,5;CIPOS95=0,0;CIEND95=0,0;MATEID=72190_2;EVENT=72190;SU=50;PE=32;SR=18;ALG=PROD;AF=0.0009916;NSAMP=29;MSQ=25.93;AC=29;AN=29246;NFAM=29	SVTYPE=BND;POS=74398518;STRANDS=-+:50;CIPOS=-11,5;CIEND=-10,9;CIPOS95=0,0;CIEND95=0,0;MATEID=72190_1;EVENT=72190;SECONDARY;SU=50;PE=32;SR=18;ALG=PROD;AF=0.0009916;NSAMP=29;MSQ=25.93;AC=29;AN=29246;NFAM=29
chr3	120807773	120807790	chr10	24934289	24934306	60132	97.37	-	+	BND	LOW	60132_1	N	]chr10:24934298]N	60132_2	N	N[chr3:120807783[	SVTYPE=BND;POS=120807783;STRANDS=-+:4;CIPOS=-9,8;CIEND=-9,8;CIPOS95=0,0;CIEND95=0,0;MATEID=60132_2;EVENT=60132;SU=4;PE=0;SR=4;ALG=PROD;AF=0.0001368;NSAMP=4;MSQ=21.34;AC=4;AN=29246;NFAM=4	SVTYPE=BND;POS=24934298;STRANDS=-+:4;CIPOS=-9,8;CIEND=-9,8;CIPOS95=0,0;CIEND95=0,0;MATEID=60132_1;EVENT=60132;SECONDARY;SU=4;PE=0;SR=4;ALG=PROD;AF=0.0001368;NSAMP=4;MSQ=21.34;AC=4;AN=29246;NFAM=4
chr3	120831571	120831584	chr3	120837421	120837440	323499	1864.08	+	-	DEL	PASS	323499	N	<DEL>	.	.	.	SVTYPE=DEL;POS=120831577;SVLEN=-5854;END=120837431;STRANDS=+-:84;CIPOS=-6,7;CIEND=-10,9;CIPOS95=0,0;CIEND95=0,0;SU=84;PE=48;SR=36;ALG=PROD;AF=0.0001368;NSAMP=4;MSQ=466.02;AC=4;AN=29246;NFAM=4	.
chr3	120853003	120853005	chr3	120853470	120853471	323500	31765.5	+	-	BND	PASS	323500_1	N	N[chr3:120853472[	323500_2	N	]chr3:120853004]N	SVTYPE=BND;POS=120853004;STRANDS=+-:950;CIPOS=-1,1;CIEND=-1,0;CIPOS95=0,0;CIEND95=0,0;MATEID=323500_2;EVENT=323500;SU=950;PE=287;SR=663;ALG=PROD;AF=0.002393;NSAMP=68;MSQ=407.17;RECLASSIFIED;AC=70;AN=29246;NFAM=65	SVTYPE=BND;POS=120853472;STRANDS=+-:950;CIPOS=-1,0;CIEND=-1,1;CIPOS95=0,0;CIEND95=0,0;MATEID=323500_1;EVENT=323500;SECONDARY;SU=950;PE=287;SR=663;ALG=PROD;AF=0.002393;NSAMP=68;MSQ=407.17;RECLASSIFIED;AC=70;AN=29246;NFAM=65
chr3	120872595	120872648	chr16	15999839	15999898	63567	6548.53	-	-	BND	LOW	63567_1	N	[chr16:15999870[N	63567_2	N	[chr3:120872620[N	SVTYPE=BND;POS=120872620;STRANDS=--:6;IMPRECISE;CIPOS=-24,29;CIEND=-30,29;CIPOS95=-2,2;CIEND95=-3,3;MATEID=63567_2;EVENT=63567;SU=6;PE=5;SR=1;ALG=PROD;AF=0.001265;NSAMP=37;MSQ=87.44;AC=37;AN=29246;NFAM=34	SVTYPE=BND;POS=15999870;STRANDS=--:6;IMPRECISE;CIPOS=-30,29;CIEND=-24,29;CIPOS95=-3,3;CIEND95=-2,2;MATEID=63567_1;EVENT=63567;SECONDARY;SU=6;PE=5;SR=1;ALG=PROD;AF=0.001265;NSAMP=37;MSQ=87.44;AC=37;AN=29246;NFAM=34
chr3	120872649	120872702	chr15	72366921	72366978	63427	4579.49	-	-	BND	LOW	63427_1	N	[chr15:72366951[N	63427_2	N	[chr3:120872675[N	SVTYPE=BND;POS=120872675;STRANDS=--:12;CIPOS=-25,28;CIEND=-29,28;CIPOS95=0,0;CIEND95=0,0;MATEID=63427_2;EVENT=63427;SU=12;PE=0;SR=12;ALG=PROD;AF=0.004958;NSAMP=145;MSQ=19.17;AC=145;AN=29246;NFAM=144	SVTYPE=BND;POS=72366951;STRANDS=--:12;CIPOS=-29,28;CIEND=-25,28;CIPOS95=0,0;CIEND95=0,0;MATEID=63427_1;EVENT=63427;SECONDARY;SU=12;PE=0;SR=12;ALG=PROD;AF=0.004958;NSAMP=145;MSQ=19.17;AC=145;AN=29246;NFAM=144
chr3	120872671	120872677	chr6	39652530	39652536	68533	67550.5	-	+	BND	LOW	68533_1	N	]chr6:39652533]N	68533_2	N	N[chr3:120872675[	SVTYPE=BND;POS=120872675;STRANDS=-+:243;CIPOS=-3,3;CIEND=-3,3;CIPOS95=0,0;CIEND95=0,0;MATEID=68533_2;EVENT=68533;SU=243;PE=0;SR=243;ALG=PROD;AF=0.06138;NSAMP=1260;MSQ=34.27;AC=1795;AN=29246;NFAM=1233	SVTYPE=BND;POS=39652533;STRANDS=-+:243;CIPOS=-3,3;CIEND=-3,3;CIPOS95=0,0;CIEND95=0,0;MATEID=68533_1;EVENT=68533;SECONDARY;SU=243;PE=0;SR=243;ALG=PROD;AF=0.06138;NSAMP=1260;MSQ=34.27;AC=1795;AN=29246;NFAM=1233
chr3	120896213	120896598	chr3	120897091	120897380	323503	47.58	+	-	DEL	PASS	323503	N	<DEL>	.	.	.	SVTYPE=DEL;POS=120896223;SVLEN=-1148;END=120897371;STRANDS=+-:6;IMPRECISE;CIPOS=-10,375;CIEND=-280,9;CIPOS95=-2,100;CIEND95=-86,2;SU=6;PE=6;SR=0;ALG=PROD;AF=3.419e-05;NSAMP=1;MSQ=47.58;AC=1;AN=29246;NFAM=1	.
chr3	120897938	120898459	chr3	120899612	120899968	323504	260.56	+	-	DEL	PASS	323504	N	<DEL>	.	.	.	SVTYPE=DEL;POS=120897948;SVLEN=-2011;END=120899959;STRANDS=+-:7;IMPRECISE;CIPOS=-10,511;CIEND=-347,9;CIPOS95=-2,99;CIEND95=-77,3;SU=7;PE=7;SR=0;ALG=PROD;AF=3.419e-05;NSAMP=1;MSQ=260.56;AC=1;AN=29246;NFAM=1	.
chr3	120898900	120898909	chr3	120898958	120898972	323505	303.07	+	-	DEL	PASS	323505	N	<DEL>	.	.	.	SVTYPE=DEL;POS=120898905;SVLEN=-58;END=120898963;STRANDS=+-:7;CIPOS=-5,4;CIEND=-5,9;CIPOS95=0,0;CIEND95=0,0;SU=7;PE=0;SR=7;ALG=PROD;AF=3.419e-05;NSAMP=1;MSQ=302.77;AC=1;AN=29246;NFAM=1	.
chr3	120899669	120900274	chr3	121349216	121349432	323506	113.96	+	-	BND	LOW	323506_1	N	N[chr3:121349404[	323506_2	N	]chr3:120899699]N	SVTYPE=BND;POS=120899699;STRANDS=+-:10;IMPRECISE;CIPOS=-30,575;CIEND=-187,29;CIPOS95=-30,70;CIEND95=-58,29;MATEID=323506_2;EVENT=323506;SU=10;PE=10;SR=0;ALG=PROD;AF=3.419e-05;NSAMP=1;MSQ=4.6;RECLASSIFIED;AC=1;AN=29246;NFAM=1	SVTYPE=BND;POS=121349404;STRANDS=+-:10;IMPRECISE;CIPOS=-187,29;CIEND=-30,575;CIPOS95=-58,29;CIEND95=-30,70;MATEID=323506_1;EVENT=323506;SECONDARY;SU=10;PE=10;SR=0;ALG=PROD;AF=3.419e-05;NSAMP=1;MSQ=4.6;RECLASSIFIED;AC=1;AN=29246;NFAM=1
chr3	120902717	120902736	chr3	120902782	120902801	323507	320.15	+	-	DEL	PASS	323507	N	<DEL>	.	.	.	SVTYPE=DEL;POS=120902727;SVLEN=-65;END=120902792;STRANDS=+-:14;CIPOS=-10,9;CIEND=-10,9;CIPOS95=0,0;CIEND95=0,0;SU=14;PE=0;SR=14;ALG=PROD;AF=3.419e-05;NSAMP=1;MSQ=317.74;AC=1;AN=29246;NFAM=1	.
chr3	120917542	120917550	chr3	120922026	120922034	323508	5038.32	+	-	DEL	PASS	323508	N	<DEL>	.	.	.	SVTYPE=DEL;POS=120917546;SVLEN=-4485;END=120922031;STRANDS=+-:199;CIPOS=-4,4;CIEND=-5,3;CIPOS95=0,0;CIEND95=0,0;SU=199;PE=131;SR=68;ALG=PROD;AF=0.0003419;NSAMP=10;MSQ=503.83;AC=10;AN=29246;NFAM=9	.
chr3	120935729	120935736	chr3	120936019	120936026	323509	558.97	+	-	BND	LOW	323509_1	N	N[chr3:120936024[	323509_2	N	]chr3:120935733]N	SVTYPE=BND;POS=120935733;STRANDS=+-:9;CIPOS=-4,3;CIEND=-4,3;CIPOS95=0,0;CIEND95=0,0;MATEID=323509_2;EVENT=323509;SU=9;PE=0;SR=9;ALG=PROD;AF=0.0002052;NSAMP=6;MSQ=87.55;RECLASSIFIED;AC=6;AN=29246;NFAM=6	SVTYPE=BND;POS=120936024;STRANDS=+-:9;CIPOS=-4,3;CIEND=-4,3;CIPOS95=0,0;CIEND95=0,0;MATEID=323509_1;EVENT=323509;SECONDARY;SU=9;PE=0;SR=9;ALG=PROD;AF=0.0002052;NSAMP=6;MSQ=87.55;RECLASSIFIED;AC=6;AN=29246;NFAM=6
chr3	120950621	120951340	chr3	121032470	121033118	509052	134.85	-	+	BND	LOW	509052_1	N	]chr3:121032500]N	509052_2	N	N[chr3:120951296[	SVTYPE=BND;POS=120951296;STRANDS=-+:9;IMPRECISE;CIPOS=-674,45;CIEND=-30,618;CIPOS95=-207,45;CIEND95=-30,199;MATEID=509052_2;EVENT=509052;SU=9;PE=9;SR=0;ALG=SUM;AF=6.839e-05;NSAMP=2;MSQ=11.34;RECLASSIFIED;AC=2;AN=29246;NFAM=2	SVTYPE=BND;POS=121032500;STRANDS=-+:9;IMPRECISE;CIPOS=-30,618;CIEND=-674,45;CIPOS95=-30,199;CIEND95=-207,45;MATEID=509052_1;EVENT=509052;SECONDARY;SU=9;PE=9;SR=0;ALG=SUM;AF=6.839e-05;NSAMP=2;MSQ=11.34;RECLASSIFIED;AC=2;AN=29246;NFAM=2
chr3	120951005	120951490	chr3	120973964	120974371	584536	135.89	-	-	BND	LOW	584536_1	N	[chr3:120974343[N	584536_2	N	[chr3:120951462[N	SVTYPE=BND;POS=120951462;STRANDS=--:14;IMPRECISE;CIPOS=-456,29;CIEND=-378,29;CIPOS95=-117,29;CIEND95=-58,29;MATEID=584536_2;EVENT=584536;SU=14;PE=14;SR=0;ALG=PROD;AF=3.419e-05;NSAMP=1;MSQ=29.81;AC=1;AN=29246;NFAM=1	SVTYPE=BND;POS=120974343;STRANDS=--:14;IMPRECISE;CIPOS=-378,29;CIEND=-456,29;CIPOS95=-58,29;CIEND95=-117,29;MATEID=584536_1;EVENT=584536;SECONDARY;SU=14;PE=14;SR=0;ALG=PROD;AF=3.419e-05;NSAMP=1;MSQ=29.81;AC=1;AN=29246;NFAM=1
chr3	120953033	120953050	chr3	120953405	120953422	323510	685.17	+	-	BND	LOW	323510_1	N	N[chr3:120953416[	323510_2	N	]chr3:120953042]N	SVTYPE=BND;POS=120953042;STRANDS=+-:4;IMPRECISE;CIPOS=-9,8;CIEND=-10,7;CIPOS95=0,0;CIEND95=-1,0;MATEID=323510_2;EVENT=323510;SU=4;PE=0;SR=4;ALG=PROD;AF=0.0009916;NSAMP=29;MSQ=15.07;RECLASSIFIED;AC=29;AN=29246;NFAM=29	SVTYPE=BND;POS=120953416;STRANDS=+-:4;IMPRECISE;CIPOS=-10,7;CIEND=-9,8;CIPOS95=-1,0;CIEND95=0,0;MATEID=323510_1;EVENT=323510;SECONDARY;SU=4;PE=0;SR=4;ALG=PROD;AF=0.0009916;NSAMP=29;MSQ=15.07;RECLASSIFIED;AC=29;AN=29246;NFAM=29
chr3	120957256	120958232	chr3	120963542	120964210	584538	775.7	-	-	BND	LOW	584538_1	N	[chr3:120964146[N	584538_2	N	[chr3:120957956[N	SVTYPE=BND;POS=120957956;STRANDS=--:89;IMPRECISE;CIPOS=-699,277;CIEND=-603,65;CIPOS95=-157,157;CIEND95=-197,65;MATEID=584538_2;EVENT=584538;SU=89;PE=89;SR=0;ALG=SUM;AF=0.0004787;NSAMP=14;MSQ=53.04;AC=14;AN=29246;NFAM=14	SVTYPE=BND;POS=120964146;STRANDS=--:89;IMPRECISE;CIPOS=-603,65;CIEND=-699,277;CIPOS95=-197,65;CIEND95=-157,157;MATEID=584538_1;EVENT=584538;SECONDARY;SU=89;PE=89;SR=0;ALG=SUM;AF=0.0004787;NSAMP=14;MSQ=53.04;AC=14;AN=29246;NFAM=14
chr3	120958150	120958509	chr3	120964106	120964452	584539	447.5	+	+	BND	LOW	584539_1	N	N]chr3:120964118]	584539_2	N	N]chr3:120958180]	SVTYPE=BND;POS=120958180;STRANDS=++:64;IMPRECISE;CIPOS=-30,329;CIEND=-12,334;CIPOS95=-23,23;CIEND95=-12,18;MATEID=584539_2;EVENT=584539;SU=64;PE=64;SR=0;ALG=PROD;AF=0.0003419;NSAMP=10;MSQ=34;AC=10;AN=29246;NFAM=10	SVTYPE=BND;POS=120964118;STRANDS=++:64;IMPRECISE;CIPOS=-12,334;CIEND=-30,329;CIPOS95=-12,18;CIEND95=-23,23;MATEID=584539_1;EVENT=584539;SECONDARY;SU=64;PE=64;SR=0;ALG=PROD;AF=0.0003419;NSAMP=10;MSQ=34;AC=10;AN=29246;NFAM=10
chr3	120959144	120959526	chr3	120962344	120962639	584540	325.25	-	-	BND	LOW	584540_1	N	[chr3:120962629[N	584540_2	N	[chr3:120959497[N	SVTYPE=BND;POS=120959497;STRANDS=--:60;IMPRECISE;CIPOS=-352,30;CIEND=-284,11;CIPOS95=-39,30;CIEND95=-12,11;MATEID=584540_2;EVENT=584540;SU=60;PE=60;SR=0;ALG=PROD;AF=0.0004787;NSAMP=14;MSQ=21.13;AC=14;AN=29246;NFAM=14	SVTYPE=BND;POS=120962629;STRANDS=--:60;IMPRECISE;CIPOS=-284,11;CIEND=-352,30;CIPOS95=-12,11;CIEND95=-39,30;MATEID=584540_1;EVENT=584540;SECONDARY;SU=60;PE=60;SR=0;ALG=PROD;AF=0.0004787;NSAMP=14;MSQ=21.13;AC=14;AN=29246;NFAM=14
chr3	120959356	120960104	chr3	121346148	121347087	584541	1248.88	-	-	BND	LOW	584541_1	N	[chr3:121347013[N	584541_2	N	[chr3:120960005[N	SVTYPE=BND;POS=120960005;STRANDS=--:20;IMPRECISE;CIPOS=-648,100;CIEND=-864,75;CIPOS95=-153,100;CIEND95=-338,75;MATEID=584541_2;EVENT=584541;SU=20;PE=20;SR=0;ALG=SUM;AF=0.0003419;NSAMP=10;MSQ=52.36;AC=10;AN=29246;NFAM=10	SVTYPE=BND;POS=121347013;STRANDS=--:20;IMPRECISE;CIPOS=-864,75;CIEND=-648,100;CIPOS95=-338,75;CIEND95=-153,100;MATEID=584541_1;EVENT=584541;SECONDARY;SU=20;PE=20;SR=0;ALG=SUM;AF=0.0003419;NSAMP=10;MSQ=52.36;AC=10;AN=29246;NFAM=10
chr3	120959569	120959961	chr3	121347251	121347675	584542	1256.54	+	+	BND	LOW	584542_1	N	N]chr3:121347268]	584542_2	N	N]chr3:120959580]	SVTYPE=BND;POS=120959580;STRANDS=++:129;IMPRECISE;CIPOS=-11,381;CIEND=-17,407;CIPOS95=-11,18;CIEND95=-17,39;MATEID=584542_2;EVENT=584542;SU=129;PE=129;SR=0;ALG=PROD;AF=0.0003077;NSAMP=9;MSQ=48.44;AC=9;AN=29246;NFAM=8	SVTYPE=BND;POS=121347268;STRANDS=++:129;IMPRECISE;CIPOS=-17,407;CIEND=-11,381;CIPOS95=-17,39;CIEND95=-11,18;MATEID=584542_1;EVENT=584542;SECONDARY;SU=129;PE=129;SR=0;ALG=PROD;AF=0.0003077;NSAMP=9;MSQ=48.44;AC=9;AN=29246;NFAM=8
chr3	120961136	120961564	chr3	121134692	121135025	509053	90.95	-	+	BND	LOW	509053_1	N	]chr3:121134722]N	509053_2	N	N[chr3:120961536[	SVTYPE=BND;POS=120961536;STRANDS=-+:22;IMPRECISE;CIPOS=-399,29;CIEND=-30,303;CIPOS95=-86,29;CIEND95=-30,43;MATEID=509053_2;EVENT=509053;SU=22;PE=22;SR=0;ALG=PROD;AF=6.839e-05;NSAMP=2;MSQ=45.48;RECLASSIFIED;AC=2;AN=29246;NFAM=1	SVTYPE=BND;POS=121134722;STRANDS=-+:22;IMPRECISE;CIPOS=-30,303;CIEND=-399,29;CIPOS95=-30,43;CIEND95=-86,29;MATEID=509053_1;EVENT=509053;SECONDARY;SU=22;PE=22;SR=0;ALG=PROD;AF=6.839e-05;NSAMP=2;MSQ=45.48;RECLASSIFIED;AC=2;AN=29246;NFAM=1
chr3	120961738	120962285	chr3	121134502	121135073	323511	410.12	+	-	BND	LOW	323511_1	N	N[chr3:121135045[	323511_2	N	]chr3:120961817]N	SVTYPE=BND;POS=120961817;STRANDS=+-:14;IMPRECISE;CIPOS=-79,468;CIEND=-542,29;CIPOS95=-79,135;CIEND95=-173,29;MATEID=323511_2;EVENT=323511;SU=14;PE=14;SR=0;ALG=SUM;AF=0.0001026;NSAMP=3;MSQ=136.71;RECLASSIFIED;AC=3;AN=29246;NFAM=2	SVTYPE=BND;POS=121135045;STRANDS=+-:14;IMPRECISE;CIPOS=-542,29;CIEND=-79,468;CIPOS95=-173,29;CIEND95=-79,135;MATEID=323511_1;EVENT=323511;SECONDARY;SU=14;PE=14;SR=0;ALG=SUM;AF=0.0001026;NSAMP=3;MSQ=136.71;RECLASSIFIED;AC=3;AN=29246;NFAM=2
chr3	120975746	120976211	chr3	121860353	121860599	509054	260.38	-	+	BND	LOW	509054_1	N	]chr3:121860363]N	509054_2	N	N[chr3:120976203[	SVTYPE=BND;POS=120976203;STRANDS=-+:17;IMPRECISE;CIPOS=-456,9;CIEND=-10,236;CIPOS95=-86,2;CIEND95=-2,52;MATEID=509054_2;EVENT=509054;SU=17;PE=17;SR=0;ALG=PROD;AF=6.839e-05;NSAMP=2;MSQ=130.19;RECLASSIFIED;AC=2;AN=29246;NFAM=2	SVTYPE=BND;POS=121860363;STRANDS=-+:17;IMPRECISE;CIPOS=-10,236;CIEND=-456,9;CIPOS95=-2,52;CIEND95=-86,2;MATEID=509054_1;EVENT=509054;SECONDARY;SU=17;PE=17;SR=0;ALG=PROD;AF=6.839e-05;NSAMP=2;MSQ=130.19;RECLASSIFIED;AC=2;AN=29246;NFAM=2
chr3	120976265	120977017	chr3	121353991	121354442	509055	67.47	-	+	BND	LOW	509055_1	N	]chr3:121354021]N	509055_2	N	N[chr3:120976956[	SVTYPE=BND;POS=120976956;STRANDS=-+:15;IMPRECISE;CIPOS=-690,62;CIEND=-30,421;CIPOS95=-161,62;CIEND95=-30,148;MATEID=509055_2;EVENT=509055;SU=15;PE=15;SR=0;ALG=SUM;AF=3.419e-05;NSAMP=1;MSQ=26.13;RECLASSIFIED;AC=1;AN=29246;NFAM=1	SVTYPE=BND;POS=121354021;STRANDS=-+:15;IMPRECISE;CIPOS=-30,421;CIEND=-690,62;CIPOS95=-30,148;CIEND95=-161,62;MATEID=509055_1;EVENT=509055;SECONDARY;SU=15;PE=15;SR=0;ALG=SUM;AF=3.419e-05;NSAMP=1;MSQ=26.13;RECLASSIFIED;AC=1;AN=29246;NFAM=1
chr3	120976354	120976749	chr3	121004947	121005359	323514	161.68	+	-	DEL	PASS	323514	N	<DEL>	.	.	.	SVTYPE=DEL;POS=120976364;SVLEN=-28986;END=121005350;STRANDS=+-:9;IMPRECISE;CIPOS=-10,385;CIEND=-403,9;CIPOS95=-2,108;CIEND95=-109,2;SU=9;PE=9;SR=0;ALG=PROD;AF=3.419e-05;NSAMP=1;MSQ=161.68;AC=1;AN=29246;NFAM=1	.
chr3	120977139	120977686	chr3	121354054	121354301	323515	220.2	+	-	BND	LOW	323515_1	N	N[chr3:121354273[	323515_2	N	]chr3:120977169]N	SVTYPE=BND;POS=120977169;STRANDS=+-:16;IMPRECISE;CIPOS=-30,517;CIEND=-218,29;CIPOS95=-30,133;CIEND95=-33,29;MATEID=323515_2;EVENT=323515;SU=16;PE=16;SR=0;ALG=PROD;AF=3.419e-05;NSAMP=1;MSQ=17.91;RECLASSIFIED;AC=1;AN=29246;NFAM=1	SVTYPE=BND;POS=121354273;STRANDS=+-:16;IMPRECISE;CIPOS=-218,29;CIEND=-30,517;CIPOS95=-33,29;CIEND95=-30,133;MATEID=323515_1;EVENT=323515;SECONDARY;SU=16;PE=16;SR=0;ALG=PROD;AF=3.419e-05;NSAMP=1;MSQ=17.91;RECLASSIFIED;AC=1;AN=29246;NFAM=1
chr3	120984625	120984682	chr10	6816546	6816603	60056	203657.0	+	-	BND	LOW	60056_1	N	N[chr10:6816576[	60056_2	N	]chr3:120984654]N	SVTYPE=BND;POS=120984654;STRANDS=+-:4;CIPOS=-29,28;CIEND=-29,28;CIPOS95=0,0;CIEND95=0,0;MATEID=60056_2;EVENT=60056;SU=4;PE=0;SR=4;ALG=PROD;AF=0.04281;NSAMP=1237;MSQ=149.34;AC=1252;AN=29246;NFAM=1211	SVTYPE=BND;POS=6816576;STRANDS=+-:4;CIPOS=-29,28;CIEND=-29,28;CIPOS95=0,0;CIEND95=0,0;MATEID=60056_1;EVENT=60056;SECONDARY;SU=4;PE=0;SR=4;ALG=PROD;AF=0.04281;NSAMP=1237;MSQ=149.34;AC=1252;AN=29246;NFAM=1211
chr3	121004249	121004585	chr3	121455927	121456343	584543	1699.35	-	-	BND	LOW	584543_1	N	[chr3:121456329[N	584543_2	N	[chr3:121004574[N	SVTYPE=BND;POS=121004574;STRANDS=--:111;IMPRECISE;CIPOS=-324,12;CIEND=-401,15;CIPOS95=-9,9;CIEND95=-30,15;MATEID=584543_2;EVENT=584543;SU=111;PE=111;SR=0;ALG=PROD;AF=0.0002735;NSAMP=8;MSQ=65.76;AC=8;AN=29246;NFAM=5	SVTYPE=BND;POS=121456329;STRANDS=--:111;IMPRECISE;CIPOS=-401,15;CIEND=-324,12;CIPOS95=-30,15;CIEND95=-9,9;MATEID=584543_1;EVENT=584543;SECONDARY;SU=111;PE=111;SR=0;ALG=PROD;AF=0.0002735;NSAMP=8;MSQ=65.76;AC=8;AN=29246;NFAM=5
chr3	121004295	121004734	chr3	121456601	121457119	584544	414.92	+	+	BND	LOW	584544_1	N	N]chr3:121456616]	584544_2	N	N]chr3:121004325]	SVTYPE=BND;POS=121004325;STRANDS=++:26;IMPRECISE;CIPOS=-30,409;CIEND=-15,503;CIPOS95=-30,70;CIEND95=-15,82;MATEID=584544_2;EVENT=584544;SU=26;PE=26;SR=0;ALG=PROD;AF=0.000171;NSAMP=5;MSQ=46.62;AC=5;AN=29246;NFAM=5	SVTYPE=BND;POS=121456616;STRANDS=++:26;IMPRECISE;CIPOS=-15,503;CIEND=-30,409;CIPOS95=-15,82;CIEND95=-30,70;MATEID=584544_1;EVENT=584544;SECONDARY;SU=26;PE=26;SR=0;ALG=PROD;AF=0.000171;NSAMP=5;MSQ=46.62;AC=5;AN=29246;NFAM=5
chr3	121013967	121013986	chr15	49204188	49204207	63153	23.75	-	+	BND	LOW	63153_1	N	]chr15:49204198]N	63153_2	N	N[chr3:121013978[	SVTYPE=BND;POS=121013978;STRANDS=-+:5;CIPOS=-10,9;CIEND=-10,9;CIPOS95=0,0;CIEND95=0,0;MATEID=63153_2;EVENT=63153;SU=5;PE=0;SR=5;ALG=PROD;AF=3.419e-05;NSAMP=1;MSQ=23.75;AC=1;AN=29246;NFAM=1	SVTYPE=BND;POS=49204198;STRANDS=-+:5;CIPOS=-10,9;CIEND=-10,9;CIPOS95=0,0;CIEND95=0,0;MATEID=63153_1;EVENT=63153;SECONDARY;SU=5;PE=0;SR=5;ALG=PROD;AF=3.419e-05;NSAMP=1;MSQ=23.75;AC=1;AN=29246;NFAM=1
chr3	121017747	121017756	chr3	121017829	121017838	323518	206.87	+	-	BND	LOW	323518_1	N	N[chr3:121017835[	323518_2	N	]chr3:121017752]N	SVTYPE=BND;POS=121017752;STRANDS=+-:7;CIPOS=-5,4;CIEND=-5,4;CIPOS95=0,0;CIEND95=0,0;MATEID=323518_2;EVENT=323518;SU=7;PE=0;SR=7;ALG=PROD;AF=3.419e-05;NSAMP=1;MSQ=206.84;RECLASSIFIED;AC=1;AN=29246;NFAM=1	SVTYPE=BND;POS=121017835;STRANDS=+-:7;CIPOS=-5,4;CIEND=-5,4;CIPOS95=0,0;CIEND95=0,0;MATEID=323518_1;EVENT=323518;SECONDARY;SU=7;PE=0;SR=7;ALG=PROD;AF=3.419e-05;NSAMP=1;MSQ=206.84;RECLASSIFIED;AC=1;AN=29246;NFAM=1
chr3	121022962	121022969	chr3	121023023	121023031	323519	3264.39	+	-	BND	LOW	323519_1	N	N[chr3:121023027[	323519_2	N	]chr3:121022966]N	SVTYPE=BND;POS=121022966;STRANDS=+-:109;CIPOS=-4,3;CIEND=-3,5;CIPOS95=0,0;CIEND95=0,0;MATEID=323519_2;EVENT=323519;SU=109;PE=3;SR=106;ALG=PROD;AF=0.0004787;NSAMP=14;MSQ=190.53;RECLASSIFIED;AC=14;AN=29246;NFAM=14	SVTYPE=BND;POS=121023027;STRANDS=+-:109;CIPOS=-3,5;CIEND=-4,3;CIPOS95=0,0;CIEND95=0,0;MATEID=323519_1;EVENT=323519;SECONDARY;SU=109;PE=3;SR=106;ALG=PROD;AF=0.0004787;NSAMP=14;MSQ=190.53;RECLASSIFIED;AC=14;AN=29246;NFAM=14
chr3	121036778	121036778	chr3	121036849	121036849	323520	1.62252e+06	+	-	MEI	PASS	323520	N	<DEL:ME:LINE|L1|L1HS>	.	.	.	SVTYPE=MEI;POS=121036778;SVLEN=-71;END=121036849;STRANDS=+-:59104;CIPOS=0,0;CIEND=0,0;CIPOS95=0,0;CIEND95=0,0;SU=59104;PE=236;SR=58868;ALG=PROD;AF=0.1209;NSAMP=3191;MSQ=347.74;MEDGQR=5.45;Q10GQR=5.31;AC=3536;AN=29246;NFAM=3061	.
chr3	121075119	121075126	chr3	121083321	121083327	323521	347.67	+	-	DEL	PASS	323521	N	<DEL>	.	.	.	SVTYPE=DEL;POS=121075123;SVLEN=-8202;END=121083325;STRANDS=+-:17;CIPOS=-4,3;CIEND=-4,2;CIPOS95=0,0;CIEND95=0,0;SU=17;PE=9;SR=8;ALG=PROD;AF=3.419e-05;NSAMP=1;MSQ=347.67;AC=1;AN=29246;NFAM=1	.
chr3	121082064	121082080	chr3	121082124	121082140	323522	237.03	+	-	BND	LOW	323522_1	N	N[chr3:121082132[	323522_2	N	]chr3:121082074]N	SVTYPE=BND;POS=121082074;STRANDS=+-:9;CIPOS=-10,6;CIEND=-7,9;CIPOS95=0,0;CIEND95=0,0;MATEID=323522_2;EVENT=323522;SU=9;PE=0;SR=9;ALG=PROD;AF=3.419e-05;NSAMP=1;MSQ=236.77;RECLASSIFIED;AC=1;AN=29246;NFAM=1	SVTYPE=BND;POS=121082132;STRANDS=+-:9;CIPOS=-7,9;CIEND=-10,6;CIPOS95=0,0;CIEND95=0,0;MATEID=323522_1;EVENT=323522;SECONDARY;SU=9;PE=0;SR=9;ALG=PROD;AF=3.419e-05;NSAMP=1;MSQ=236.77;RECLASSIFIED;AC=1;AN=29246;NFAM=1
chr3	121115535	121115592	chr3	121115627	121115670	323523	890.37	+	-	BND	PASS	323523_1	N	N[chr3:121115650[	323523_2	N	]chr3:121115565]N	SVTYPE=BND;POS=121115565;STRANDS=+-:35;CIPOS=-30,27;CIEND=-22,21;CIPOS95=0,0;CIEND95=0,0;MATEID=323523_2;EVENT=323523;SU=35;PE=0;SR=35;ALG=PROD;AF=3.419e-05;NSAMP=1;MSQ=362.7;RECLASSIFIED;AC=1;AN=29246;NFAM=1	SVTYPE=BND;POS=121115650;STRANDS=+-:35;CIPOS=-22,21;CIEND=-30,27;CIPOS95=0,0;CIEND95=0,0;MATEID=323523_1;EVENT=323523;SECONDARY;SU=35;PE=0;SR=35;ALG=PROD;AF=3.419e-05;NSAMP=1;MSQ=362.7;RECLASSIFIED;AC=1;AN=29246;NFAM=1
chr3	121122145	121122194	chr3	121122210	121122269	323524	653.68	+	-	BND	PASS	323524_1	N	N[chr3:121122241[	323524_2	N	]chr3:121122171]N	SVTYPE=BND;POS=121122171;STRANDS=+-:20;CIPOS=-26,23;CIEND=-30,29;CIPOS95=0,0;CIEND95=0,0;MATEID=323524_2;EVENT=323524;SU=20;PE=0;SR=20;ALG=PROD;AF=3.427e-05;NSAMP=1;MSQ=314.73;RECLASSIFIED;AC=1;AN=29176;NFAM=1	SVTYPE=BND;POS=121122241;STRANDS=+-:20;CIPOS=-30,29;CIEND=-26,23;CIPOS95=0,0;CIEND95=0,0;MATEID=323524_1;EVENT=323524;SECONDARY;SU=20;PE=0;SR=20;ALG=PROD;AF=3.427e-05;NSAMP=1;MSQ=314.73;RECLASSIFIED;AC=1;AN=29176;NFAM=1
chr3	121127043	121127043	chr3	121127230	121127230	323525	147302.0	+	-	BND	PASS	323525_1	N	N[chr3:121127231[	323525_2	N	]chr3:121127043]N	SVTYPE=BND;POS=121127043;STRANDS=+-:5258;CIPOS=0,0;CIEND=0,0;CIPOS95=0,0;CIEND95=0,0;MATEID=323525_2;EVENT=323525;SU=5258;PE=104;SR=5154;ALG=PROD;AF=0.01634;NSAMP=472;MSQ=274.58;RECLASSIFIED;AC=478;AN=29246;NFAM=459	SVTYPE=BND;POS=121127231;STRANDS=+-:5258;CIPOS=0,0;CIEND=0,0;CIPOS95=0,0;CIEND95=0,0;MATEID=323525_1;EVENT=323525;SECONDARY;SU=5258;PE=104;SR=5154;ALG=PROD;AF=0.01634;NSAMP=472;MSQ=274.58;RECLASSIFIED;AC=478;AN=29246;NFAM=459
chr3	121127220	121127239	chr3	121128154	121128157	509056	545.44	-	+	BND	LOW	509056_1	N	]chr3:121128156]N	509056_2	N	N[chr3:121127231[	SVTYPE=BND;POS=121127231;STRANDS=-+:30;CIPOS=-10,9;CIEND=-2,1;CIPOS95=0,0;CIEND95=0,0;MATEID=509056_2;EVENT=509056;SU=30;PE=15;SR=15;ALG=PROD;AF=0.0004103;NSAMP=12;MSQ=43.87;RECLASSIFIED;AC=12;AN=29246;NFAM=12	SVTYPE=BND;POS=121128156;STRANDS=-+:30;CIPOS=-2,1;CIEND=-10,9;CIPOS95=0,0;CIEND95=0,0;MATEID=509056_1;EVENT=509056;SECONDARY;SU=30;PE=15;SR=15;ALG=PROD;AF=0.0004103;NSAMP=12;MSQ=43.87;RECLASSIFIED;AC=12;AN=29246;NFAM=12
chr3	121136007	121136026	chr3	121137269	121137288	323526	200.63	+	-	DEL	PASS	323526	N	<DEL>	.	.	.	SVTYPE=DEL;POS=121136017;SVLEN=-1262;END=121137279;STRANDS=+-:11;IMPRECISE;CIPOS=-10,9;CIEND=-10,9;CIPOS95=-1,1;CIEND95=-1,1;SU=11;PE=8;SR=3;ALG=PROD;AF=3.419e-05;NSAMP=1;MSQ=200.63;AC=1;AN=29246;NFAM=1	.
chr3	121137910	121137957	chr3	121138365	121138420	323527	1099.27	+	-	BND	LOW	323527_1	N	N[chr3:121138392[	323527_2	N	]chr3:121137934]N	SVTYPE=BND;POS=121137934;STRANDS=+-:25;CIPOS=-24,23;CIEND=-26,29;CIPOS95=0,0;CIEND95=0,0;MATEID=323527_2;EVENT=323527;SU=25;PE=9;SR=16;ALG=PROD;AF=0.0004103;NSAMP=12;MSQ=82.52;RECLASSIFIED;AC=12;AN=29246;NFAM=12	SVTYPE=BND;POS=121138392;STRANDS=+-:25;CIPOS=-26,29;CIEND=-24,23;CIPOS95=0,0;CIEND95=0,0;MATEID=323527_1;EVENT=323527;SECONDARY;SU=25;PE=9;SR=16;ALG=PROD;AF=0.0004103;NSAMP=12;MSQ=82.52;RECLASSIFIED;AC=12;AN=29246;NFAM=12
chr3	121144159	121144178	chr3	121149319	121149327	323529	518.78	+	-	DEL	PASS	323529	N	<DEL>	.	.	.	SVTYPE=DEL;POS=121144169;SVLEN=-5155;END=121149324;STRANDS=+-:23;CIPOS=-10,9;CIEND=-5,3;CIPOS95=0,0;CIEND95=0,0;SU=23;PE=16;SR=7;ALG=PROD;AF=3.419e-05;NSAMP=1;MSQ=500.46;AC=1;AN=29246;NFAM=1	.
chr3	121162322	121162674	chr3	121351959	121352565	584547	44.77	+	+	BND	LOW	584547_1	N	N]chr3:121351969]	584547_2	N	N]chr3:121162332]	SVTYPE=BND;POS=121162332;STRANDS=++:5;IMPRECISE;CIPOS=-10,342;CIEND=-10,596;CIPOS95=-3,90;CIEND95=-2,123;MATEID=584547_2;EVENT=584547;SU=5;PE=5;SR=0;ALG=PROD;AF=3.419e-05;NSAMP=1;MSQ=44.77;AC=1;AN=29246;NFAM=1	SVTYPE=BND;POS=121351969;STRANDS=++:5;IMPRECISE;CIPOS=-10,596;CIEND=-10,342;CIPOS95=-2,123;CIEND95=-3,90;MATEID=584547_1;EVENT=584547;SECONDARY;SU=5;PE=5;SR=0;ALG=PROD;AF=3.419e-05;NSAMP=1;MSQ=44.77;AC=1;AN=29246;NFAM=1
chr3	121163634	121163653	chr3	121163702	121163721	323530	356.63	+	-	BND	PASS	323530_1	N	N[chr3:121163713[	323530_2	N	]chr3:121163644]N	SVTYPE=BND;POS=121163644;STRANDS=+-:14;CIPOS=-10,9;CIEND=-10,9;CIPOS95=0,0;CIEND95=0,0;MATEID=323530_2;EVENT=323530;SU=14;PE=0;SR=14;ALG=PROD;AF=3.419e-05;NSAMP=1;MSQ=356.62;RECLASSIFIED;AC=1;AN=29246;NFAM=1	SVTYPE=BND;POS=121163713;STRANDS=+-:14;CIPOS=-10,9;CIEND=-10,9;CIPOS95=0,0;CIEND95=0,0;MATEID=323530_1;EVENT=323530;SECONDARY;SU=14;PE=0;SR=14;ALG=PROD;AF=3.419e-05;NSAMP=1;MSQ=356.62;RECLASSIFIED;AC=1;AN=29246;NFAM=1
chr3	121168664	121169076	chr3	121350642	121350914	584549	317.48	+	+	BND	LOW	584549_1	N	N]chr3:121350672]	584549_2	N	N]chr3:121168694]	SVTYPE=BND;POS=121168694;STRANDS=++:19;IMPRECISE;CIPOS=-30,382;CIEND=-30,242;CIPOS95=-30,51;CIEND95=-30,46;MATEID=584549_2;EVENT=584549;SU=19;PE=19;SR=0;ALG=PROD;AF=3.419e-05;NSAMP=1;MSQ=236.7;AC=1;AN=29246;NFAM=1	SVTYPE=BND;POS=121350672;STRANDS=++:19;IMPRECISE;CIPOS=-30,242;CIEND=-30,382;CIPOS95=-30,46;CIEND95=-30,51;MATEID=584549_1;EVENT=584549;SECONDARY;SU=19;PE=19;SR=0;ALG=PROD;AF=3.419e-05;NSAMP=1;MSQ=236.7;AC=1;AN=29246;NFAM=1
chr3	121168697	121169011	chr3	121349995	121350326	584548	56.73	-	-	BND	LOW	584548_1	N	[chr3:121350318[N	584548_2	N	[chr3:121169003[N	SVTYPE=BND;POS=121169003;STRANDS=--:7;IMPRECISE;CIPOS=-305,9;CIEND=-322,9;CIPOS95=-95,1;CIEND95=-98,2;MATEID=584548_2;EVENT=584548;SU=7;PE=7;SR=0;ALG=PROD;AF=3.419e-05;NSAMP=1;MSQ=56.73;AC=1;AN=29246;NFAM=1	SVTYPE=BND;POS=121350318;STRANDS=--:7;IMPRECISE;CIPOS=-322,9;CIEND=-305,9;CIPOS95=-98,2;CIEND95=-95,1;MATEID=584548_1;EVENT=584548;SECONDARY;SU=7;PE=7;SR=0;ALG=PROD;AF=3.419e-05;NSAMP=1;MSQ=56.73;AC=1;AN=29246;NFAM=1
chr3	121169075	121169447	chr3	121184457	121184898	323531	179.72	+	-	BND	LOW	323531_1	N	N[chr3:121184890[	323531_2	N	]chr3:121169085]N	SVTYPE=BND;POS=121169085;STRANDS=+-:11;IMPRECISE;CIPOS=-10,362;CIEND=-432,9;CIPOS95=-2,96;CIEND95=-75,2;MATEID=323531_2;EVENT=323531;SU=11;PE=11;SR=0;ALG=PROD;AF=3.419e-05;NSAMP=1;MSQ=179.72;RECLASSIFIED;AC=1;AN=29246;NFAM=1	SVTYPE=BND;POS=121184890;STRANDS=+-:11;IMPRECISE;CIPOS=-432,9;CIEND=-10,362;CIPOS95=-75,2;CIEND95=-2,96;MATEID=323531_1;EVENT=323531;SECONDARY;SU=11;PE=11;SR=0;ALG=PROD;AF=3.419e-05;NSAMP=1;MSQ=179.72;RECLASSIFIED;AC=1;AN=29246;NFAM=1
chr3	121169985	121170000	chr3	121173318	121173334	323532	505.87	+	-	BND	LOW	323532_1	N	N[chr3:121173329[	323532_2	N	]chr3:121169991]N	SVTYPE=BND;POS=121169991;STRANDS=+-:15;IMPRECISE;CIPOS=-6,9;CIEND=-10,6;CIPOS95=-1,1;CIEND95=-1,0;MATEID=323532_2;EVENT=323532;SU=15;PE=13;SR=2;ALG=PROD;AF=0.000171;NSAMP=5;MSQ=11.84;RECLASSIFIED;AC=5;AN=29246;NFAM=5	SVTYPE=BND;POS=121173329;STRANDS=+-:15;IMPRECISE;CIPOS=-10,6;CIEND=-6,9;CIPOS95=-1,0;CIEND95=-1,1;MATEID=323532_1;EVENT=323532;SECONDARY;SU=15;PE=13;SR=2;ALG=PROD;AF=0.000171;NSAMP=5;MSQ=11.84;RECLASSIFIED;AC=5;AN=29246;NFAM=5
chr3	121173314	121173331	chr11	25692581	25692598	60871	406.99	-	+	BND	LOW	60871_1	N	]chr11:25692590]N	60871_2	N	N[chr3:121173324[	SVTYPE=BND;POS=121173324;STRANDS=-+:40;CIPOS=-9,8;CIEND=-9,8;CIPOS95=0,0;CIEND95=0,0;MATEID=60871_2;EVENT=60871;SU=40;PE=0;SR=40;ALG=PROD;AF=0.0004445;NSAMP=13;MSQ=20.2;AC=13;AN=29246;NFAM=13	SVTYPE=BND;POS=25692590;STRANDS=-+:40;CIPOS=-9,8;CIEND=-9,8;CIPOS95=0,0;CIEND95=0,0;MATEID=60871_1;EVENT=60871;SECONDARY;SU=40;PE=0;SR=40;ALG=PROD;AF=0.0004445;NSAMP=13;MSQ=20.2;AC=13;AN=29246;NFAM=13
chr3	121181626	121181670	chr3	121182223	121182268	509057	610.84	-	+	DUP	PASS	509057	N	<DUP>	.	.	.	SVTYPE=DUP;POS=121181649;SVLEN=597;END=121182246;STRANDS=-+:56;CIPOS=-23,21;CIEND=-23,22;CIPOS95=0,0;CIEND95=0,0;SU=56;PE=27;SR=29;ALG=PROD;AF=6.839e-05;NSAMP=2;MSQ=156.05;AC=2;AN=29246;NFAM=2	.
chr3	121181631	121181690	chr3	121182006	121182063	323535	1023.46	+	-	BND	LOW	323535_1	N	N[chr3:121182037[	323535_2	N	]chr3:121181661]N	SVTYPE=BND;POS=121181661;STRANDS=+-:14;CIPOS=-30,29;CIEND=-30,27;CIPOS95=0,0;CIEND95=0,0;MATEID=323535_2;EVENT=323535;SU=14;PE=4;SR=10;ALG=PROD;AF=0.0006155;NSAMP=18;MSQ=32.39;RECLASSIFIED;AC=18;AN=29246;NFAM=18	SVTYPE=BND;POS=121182037;STRANDS=+-:14;CIPOS=-30,27;CIEND=-30,29;CIPOS95=0,0;CIEND95=0,0;MATEID=323535_1;EVENT=323535;SECONDARY;SU=14;PE=4;SR=10;ALG=PROD;AF=0.0006155;NSAMP=18;MSQ=32.39;RECLASSIFIED;AC=18;AN=29246;NFAM=18
chr3	121185645	121186013	chr3	121189071	121189557	323537	190.45	+	-	DEL	PASS	323537	N	<DEL>	.	.	.	SVTYPE=DEL;POS=121185655;SVLEN=-3893;END=121189548;STRANDS=+-:9;IMPRECISE;CIPOS=-10,358;CIEND=-477,9;CIPOS95=-2,73;CIEND95=-62,3;SU=9;PE=9;SR=0;ALG=PROD;AF=3.419e-05;NSAMP=1;MSQ=188.8;AC=1;AN=29246;NFAM=1	.
chr3	121190540	121190559	chr3	121190638	121190657	323538	236.64	+	-	BND	LOW	323538_1	N	N[chr3:121190649[	323538_2	N	]chr3:121190550]N	SVTYPE=BND;POS=121190550;STRANDS=+-:5;CIPOS=-10,9;CIEND=-10,9;CIPOS95=0,0;CIEND95=0,0;MATEID=323538_2;EVENT=323538;SU=5;PE=0;SR=5;ALG=PROD;AF=3.419e-05;NSAMP=1;MSQ=236.64;RECLASSIFIED;AC=1;AN=29246;NFAM=1	SVTYPE=BND;POS=121190649;STRANDS=+-:5;CIPOS=-10,9;CIEND=-10,9;CIPOS95=0,0;CIEND95=0,0;MATEID=323538_1;EVENT=323538;SECONDARY;SU=5;PE=0;SR=5;ALG=PROD;AF=3.419e-05;NSAMP=1;MSQ=236.64;RECLASSIFIED;AC=1;AN=29246;NFAM=1
chr3	121193013	121193023	chr3	121858689	121858692	584551	1.15529e+06	+	+	INV	LOW	584551	N	<INV>	.	.	.	SVTYPE=INV;POS=121193015;SVLEN=665675;END=121858690;STRANDS=++:63763,--:2;CIPOS=-2,8;CIEND=-1,2;CIPOS95=0,0;CIEND95=0,0;SU=63765;PE=63765;SR=0;ALG=PROD;AF=0.1408;NSAMP=4119;MSQ=144.74;AC=4119;AN=29246;NFAM=3872	.
chr3	121193397	121193397	chr3	121858131	121858138	584550	1.70012e+06	-	-	BND	LOW	584550_1	N	[chr3:121858137[N	584550_2	N	[chr3:121193398[N	SVTYPE=BND;POS=121193398;STRANDS=--:83655;CIPOS=0,0;CIEND=-5,2;CIPOS95=0,0;CIEND95=0,0;MATEID=584550_2;EVENT=584550;SU=83655;PE=83655;SR=0;ALG=PROD;AF=0.1544;NSAMP=4516;MSQ=199.83;AC=4516;AN=29246;NFAM=4255	SVTYPE=BND;POS=121858137;STRANDS=--:83655;CIPOS=-5,2;CIEND=0,0;CIPOS95=0,0;CIEND95=0,0;MATEID=584550_1;EVENT=584550;SECONDARY;SU=83655;PE=83655;SR=0;ALG=PROD;AF=0.1544;NSAMP=4516;MSQ=199.83;AC=4516;AN=29246;NFAM=4255
chr3	121194434	121194451	chr13	85761098	85761115	62447	36.25	-	+	BND	LOW	62447_1	N	]chr13:85761107]N	62447_2	N	N[chr3:121194444[	SVTYPE=BND;POS=121194444;STRANDS=-+:4;CIPOS=-9,8;CIEND=-9,8;CIPOS95=0,0;CIEND95=0,0;MATEID=62447_2;EVENT=62447;SU=4;PE=0;SR=4;ALG=PROD;AF=6.839e-05;NSAMP=2;MSQ=12.17;AC=2;AN=29246;NFAM=2	SVTYPE=BND;POS=85761107;STRANDS=-+:4;CIPOS=-9,8;CIEND=-9,8;CIPOS95=0,0;CIEND95=0,0;MATEID=62447_1;EVENT=62447;SECONDARY;SU=4;PE=0;SR=4;ALG=PROD;AF=6.839e-05;NSAMP=2;MSQ=12.17;AC=2;AN=29246;NFAM=2
chr3	121206849	121207227	chr3	121210390	121210667	584552	98.43	-	-	BND	LOW	584552_1	N	[chr3:121210639[N	584552_2	N	[chr3:121207199[N	SVTYPE=BND;POS=121207199;STRANDS=--:12;IMPRECISE;CIPOS=-349,29;CIEND=-248,29;CIPOS95=-48,29;CIEND95=-48,29;MATEID=584552_2;EVENT=584552;SU=12;PE=12;SR=0;ALG=PROD;AF=6.839e-05;NSAMP=2;MSQ=49.22;AC=2;AN=29246;NFAM=2	SVTYPE=BND;POS=121210639;STRANDS=--:12;IMPRECISE;CIPOS=-248,29;CIEND=-349,29;CIPOS95=-48,29;CIEND95=-48,29;MATEID=584552_1;EVENT=584552;SECONDARY;SU=12;PE=12;SR=0;ALG=PROD;AF=6.839e-05;NSAMP=2;MSQ=49.22;AC=2;AN=29246;NFAM=2
chr3	121207632	121207874	chr3	121210382	121210475	584553	191.69	+	+	BND	LOW	584553_1	N	N]chr3:121210392]	584553_2	N	N]chr3:121207642]	SVTYPE=BND;POS=121207642;STRANDS=++:11;IMPRECISE;CIPOS=-10,232;CIEND=-10,83;CIPOS95=-3,43;CIEND95=-3,46;MATEID=584553_2;EVENT=584553;SU=11;PE=11;SR=0;ALG=PROD;AF=6.839e-05;NSAMP=2;MSQ=95.84;AC=2;AN=29246;NFAM=2	SVTYPE=BND;POS=121210392;STRANDS=++:11;IMPRECISE;CIPOS=-10,83;CIEND=-10,232;CIPOS95=-3,46;CIEND95=-3,43;MATEID=584553_1;EVENT=584553;SECONDARY;SU=11;PE=11;SR=0;ALG=PROD;AF=6.839e-05;NSAMP=2;MSQ=95.84;AC=2;AN=29246;NFAM=2
chr3	121208243	121208484	chr3	121209433	121209626	584554	60.06	+	+	INV	LOW	584554	N	<INV>	.	.	.	SVTYPE=INV;POS=121208402;SVLEN=1064;END=121209466;STRANDS=++:7,--:4;IMPRECISE;CIPOS=-159,82;CIEND=-33,160;CIPOS95=-125,82;CIEND95=-33,70;SU=11;PE=11;SR=0;ALG=SUM;AF=0.0001026;NSAMP=3;MSQ=11.67;AC=3;AN=29246;NFAM=3	.
chr3	121235788	121235799	chr3	121235870	121235881	323540	131.89	+	-	DEL	PASS	323540	N	<DEL>	.	.	.	SVTYPE=DEL;POS=121235794;SVLEN=-82;END=121235876;STRANDS=+-:6;CIPOS=-6,5;CIEND=-6,5;CIPOS95=0,0;CIEND95=0,0;SU=6;PE=0;SR=6;ALG=PROD;AF=3.419e-05;NSAMP=1;MSQ=131.81;AC=1;AN=29246;NFAM=1	.
chr3	121271090	121271499	chr22	40499965	40500346	66186	200.63	-	-	BND	LOW	66186_1	N	[chr22:40500318[N	66186_2	N	[chr3:121271475[N	SVTYPE=BND;POS=121271475;STRANDS=--:9;IMPRECISE;CIPOS=-384,25;CIEND=-352,29;CIPOS95=-96,25;CIEND95=-80,29;MATEID=66186_2;EVENT=66186;SU=9;PE=9;SR=0;ALG=PROD;AF=3.419e-05;NSAMP=1;MSQ=200.63;AC=1;AN=29246;NFAM=1	SVTYPE=BND;POS=40500318;STRANDS=--:9;IMPRECISE;CIPOS=-352,29;CIEND=-384,25;CIPOS95=-80,29;CIEND95=-96,25;MATEID=66186_1;EVENT=66186;SECONDARY;SU=9;PE=9;SR=0;ALG=PROD;AF=3.419e-05;NSAMP=1;MSQ=200.63;AC=1;AN=29246;NFAM=1
chr3	121271480	121271879	chr22	40502634	40503167	66189	41.83	+	+	BND	LOW	66189_1	N	N]chr22:40502644]	66189_2	N	N]chr3:121271490]	SVTYPE=BND;POS=121271490;STRANDS=++:4;IMPRECISE;CIPOS=-10,389;CIEND=-10,523;CIPOS95=-1,131;CIEND95=-1,173;MATEID=66189_2;EVENT=66189;SU=4;PE=4;SR=0;ALG=PROD;AF=3.419e-05;NSAMP=1;MSQ=41.83;AC=1;AN=29246;NFAM=1	SVTYPE=BND;POS=40502644;STRANDS=++:4;IMPRECISE;CIPOS=-10,523;CIEND=-10,389;CIPOS95=-1,173;CIEND95=-1,131;MATEID=66189_1;EVENT=66189;SECONDARY;SU=4;PE=4;SR=0;ALG=PROD;AF=3.419e-05;NSAMP=1;MSQ=41.83;AC=1;AN=29246;NFAM=1
chr3	121280104	121280153	chr3	121280170	121280219	323542	615.69	+	-	BND	PASS	323542_1	N	N[chr3:121280196[	323542_2	N	]chr3:121280129]N	SVTYPE=BND;POS=121280129;STRANDS=+-:22;CIPOS=-25,24;CIEND=-25,24;CIPOS95=0,0;CIEND95=0,0;MATEID=323542_2;EVENT=323542;SU=22;PE=0;SR=22;ALG=PROD;AF=3.42e-05;NSAMP=1;MSQ=401.65;RECLASSIFIED;AC=1;AN=29240;NFAM=1	SVTYPE=BND;POS=121280196;STRANDS=+-:22;CIPOS=-25,24;CIEND=-25,24;CIPOS95=0,0;CIEND95=0,0;MATEID=323542_1;EVENT=323542;SECONDARY;SU=22;PE=0;SR=22;ALG=PROD;AF=3.42e-05;NSAMP=1;MSQ=401.65;RECLASSIFIED;AC=1;AN=29240;NFAM=1
chr3	121281959	121281971	chr3	121282591	121282603	323543	211.73	+	-	DEL	PASS	323543	N	<DEL>	.	.	.	SVTYPE=DEL;POS=121281965;SVLEN=-633;END=121282598;STRANDS=+-:11;CIPOS=-6,6;CIEND=-7,5;CIPOS95=0,0;CIEND95=0,0;SU=11;PE=6;SR=5;ALG=PROD;AF=3.42e-05;NSAMP=1;MSQ=4.73;AC=1;AN=29244;NFAM=1	.
chr3	121297193	121297210	chr17	10154907	10154924	64083	145.57	-	-	BND	LOW	64083_1	N	[chr17:10154917[N	64083_2	N	[chr3:121297203[N	SVTYPE=BND;POS=121297203;STRANDS=--:4;CIPOS=-9,8;CIEND=-9,8;CIPOS95=0,0;CIEND95=0,0;MATEID=64083_2;EVENT=64083;SU=4;PE=0;SR=4;ALG=PROD;AF=0.000171;NSAMP=5;MSQ=10.01;AC=5;AN=29246;NFAM=5	SVTYPE=BND;POS=10154917;STRANDS=--:4;CIPOS=-9,8;CIEND=-9,8;CIPOS95=0,0;CIEND95=0,0;MATEID=64083_1;EVENT=64083;SECONDARY;SU=4;PE=0;SR=4;ALG=PROD;AF=0.000171;NSAMP=5;MSQ=10.01;AC=5;AN=29246;NFAM=5
chr3	121311710	121312371	chr5	56130198	56130827	67599	135.62	-	-	BND	LOW	67599_1	N	[chr5:56130819[N	67599_2	N	[chr3:121312369[N	SVTYPE=BND;POS=121312369;STRANDS=--:7;IMPRECISE;CIPOS=-658,3;CIEND=-620,9;CIPOS95=-127,0;CIEND95=-73,3;MATEID=67599_2;EVENT=67599;SU=7;PE=7;SR=0;ALG=PROD;AF=0.0001026;NSAMP=3;MSQ=9.43;AC=3;AN=29246;NFAM=3	SVTYPE=BND;POS=56130819;STRANDS=--:7;IMPRECISE;CIPOS=-620,9;CIEND=-658,3;CIPOS95=-73,3;CIEND95=-127,0;MATEID=67599_1;EVENT=67599;SECONDARY;SU=7;PE=7;SR=0;ALG=PROD;AF=0.0001026;NSAMP=3;MSQ=9.43;AC=3;AN=29246;NFAM=3
chr3	121311845	121312374	chr7	158670282	158670750	70360	198.77	-	-	BND	LOW	70360_1	N	[chr7:158670742[N	70360_2	N	[chr3:121312369[N	SVTYPE=BND;POS=121312369;STRANDS=--:5;IMPRECISE;CIPOS=-523,6;CIEND=-459,9;CIPOS95=-183,0;CIEND95=-124,2;MATEID=70360_2;EVENT=70360;SU=5;PE=5;SR=0;ALG=PROD;AF=0.0001026;NSAMP=3;MSQ=49.42;AC=3;AN=29246;NFAM=3	SVTYPE=BND;POS=158670742;STRANDS=--:5;IMPRECISE;CIPOS=-459,9;CIEND=-523,6;CIPOS95=-124,2;CIEND95=-183,0;MATEID=70360_1;EVENT=70360;SECONDARY;SU=5;PE=5;SR=0;ALG=PROD;AF=0.0001026;NSAMP=3;MSQ=49.42;AC=3;AN=29246;NFAM=3
chr3	121311975	121312371	chr6	71211942	71212239	68982	150.93	-	-	BND	LOW	68982_1	N	[chr6:71212231[N	68982_2	N	[chr3:121312369[N	SVTYPE=BND;POS=121312369;STRANDS=--:7;IMPRECISE;CIPOS=-393,3;CIEND=-288,9;CIPOS95=-139,0;CIEND95=-56,2;MATEID=68982_2;EVENT=68982;SU=7;PE=7;SR=0;ALG=PROD;AF=0.0001368;NSAMP=4;MSQ=36.6;AC=4;AN=29246;NFAM=4	SVTYPE=BND;POS=71212231;STRANDS=--:7;IMPRECISE;CIPOS=-288,9;CIEND=-393,3;CIPOS95=-56,2;CIEND95=-139,0;MATEID=68982_1;EVENT=68982;SECONDARY;SU=7;PE=7;SR=0;ALG=PROD;AF=0.0001368;NSAMP=4;MSQ=36.6;AC=4;AN=29246;NFAM=4
chr3	121312366	121312385	chr15	50426963	50426977	63160	193.3	-	+	BND	LOW	63160_1	N	]chr15:50426973]N	63160_2	N	N[chr3:121312377[	SVTYPE=BND;POS=121312377;STRANDS=-+:7;IMPRECISE;CIPOS=-10,9;CIEND=-10,4;CIPOS95=0,0;CIEND95=-1,0;MATEID=63160_2;EVENT=63160;SU=7;PE=2;SR=5;ALG=PROD;AF=0.000171;NSAMP=5;MSQ=37.41;AC=5;AN=29246;NFAM=5	SVTYPE=BND;POS=50426973;STRANDS=-+:7;IMPRECISE;CIPOS=-10,4;CIEND=-10,9;CIPOS95=-1,0;CIEND95=0,0;MATEID=63160_1;EVENT=63160;SECONDARY;SU=7;PE=2;SR=5;ALG=PROD;AF=0.000171;NSAMP=5;MSQ=37.41;AC=5;AN=29246;NFAM=5
chr3	121316381	121316400	chr3	121316434	121316453	323546	109.82	+	-	BND	LOW	323546_1	N	N[chr3:121316445[	323546_2	N	]chr3:121316391]N	SVTYPE=BND;POS=121316391;STRANDS=+-:5;CIPOS=-10,9;CIEND=-10,9;CIPOS95=0,0;CIEND95=0,0;MATEID=323546_2;EVENT=323546;SU=5;PE=0;SR=5;ALG=PROD;AF=3.419e-05;NSAMP=1;MSQ=98.81;RECLASSIFIED;AC=1;AN=29246;NFAM=1	SVTYPE=BND;POS=121316445;STRANDS=+-:5;CIPOS=-10,9;CIEND=-10,9;CIPOS95=0,0;CIEND95=0,0;MATEID=323546_1;EVENT=323546;SECONDARY;SU=5;PE=0;SR=5;ALG=PROD;AF=3.419e-05;NSAMP=1;MSQ=98.81;RECLASSIFIED;AC=1;AN=29246;NFAM=1
chr3	121317005	121317013	chr3	121317836	121317855	323547	337.09	+	-	DEL	PASS	323547	N	<DEL>	.	.	.	SVTYPE=DEL;POS=121317009;SVLEN=-837;END=121317846;STRANDS=+-:15;CIPOS=-4,4;CIEND=-10,9;CIPOS95=0,0;CIEND95=0,0;SU=15;PE=8;SR=7;ALG=PROD;AF=3.419e-05;NSAMP=1;MSQ=335.52;AC=1;AN=29246;NFAM=1	.
chr3	121322476	121322570	chrX	55235098	55235197	72122	35.69	-	-	BND	LOW	72122_1	N	[chrX:55235149[N	72122_2	N	[chr3:121322522[N	SVTYPE=BND;POS=121322522;STRANDS=--:13;CIPOS=-45,49;CIEND=-50,49;CIPOS95=0,0;CIEND95=0,0;MATEID=72122_2;EVENT=72122;SU=13;PE=3;SR=10;ALG=PROD;AF=3.419e-05;NSAMP=1;MSQ=35.69;AC=1;AN=29246;NFAM=1	SVTYPE=BND;POS=55235149;STRANDS=--:13;CIPOS=-50,49;CIEND=-45,49;CIPOS95=0,0;CIEND95=0,0;MATEID=72122_1;EVENT=72122;SECONDARY;SU=13;PE=3;SR=10;ALG=PROD;AF=3.419e-05;NSAMP=1;MSQ=35.69;AC=1;AN=29246;NFAM=1
chr3	121322648	121323312	chr3	121331879	121332377	323548	110.65	+	-	BND	LOW	323548_1	N	N[chr3:121332369[	323548_2	N	]chr3:121322656]N	SVTYPE=BND;POS=121322656;STRANDS=+-:5;IMPRECISE;CIPOS=-8,656;CIEND=-489,9;CIPOS95=0,156;CIEND95=-115,2;MATEID=323548_2;EVENT=323548;SU=5;PE=5;SR=0;ALG=PROD;AF=3.419e-05;NSAMP=1;MSQ=110.65;RECLASSIFIED;AC=1;AN=29246;NFAM=1	SVTYPE=BND;POS=121332369;STRANDS=+-:5;IMPRECISE;CIPOS=-489,9;CIEND=-8,656;CIPOS95=-115,2;CIEND95=0,156;MATEID=323548_1;EVENT=323548;SECONDARY;SU=5;PE=5;SR=0;ALG=PROD;AF=3.419e-05;NSAMP=1;MSQ=110.65;RECLASSIFIED;AC=1;AN=29246;NFAM=1
chr3	121327657	121327676	chrX	55235409	55235428	72124	272.71	+	+	BND	PASS	72124_1	N	N]chrX:55235419]	72124_2	N	N]chr3:121327667]	SVTYPE=BND;POS=121327667;STRANDS=++:21;CIPOS=-10,9;CIEND=-10,9;CIPOS95=0,0;CIEND95=0,0;MATEID=72124_2;EVENT=72124;SU=21;PE=9;SR=12;ALG=PROD;AF=3.419e-05;NSAMP=1;MSQ=272.71;AC=1;AN=29246;NFAM=1	SVTYPE=BND;POS=55235419;STRANDS=++:21;CIPOS=-10,9;CIEND=-10,9;CIPOS95=0,0;CIEND95=0,0;MATEID=72124_1;EVENT=72124;SECONDARY;SU=21;PE=9;SR=12;ALG=PROD;AF=3.419e-05;NSAMP=1;MSQ=272.71;AC=1;AN=29246;NFAM=1
chr3	121330259	121330938	chr11	56705021	56705374	60979	6548.5	+	-	BND	LOW	60979_1	N	N[chr11:56705326[	60979_2	N	]chr3:121330306]N	SVTYPE=BND;POS=121330306;STRANDS=+-:12;IMPRECISE;CIPOS=-47,632;CIEND=-304,49;CIPOS95=-47,105;CIEND95=-39,39;MATEID=60979_2;EVENT=60979;SU=12;PE=12;SR=0;ALG=PROD;AF=0.007044;NSAMP=206;MSQ=22.56;RETAINED;AC=206;AN=29246;NFAM=206	SVTYPE=BND;POS=56705326;STRANDS=+-:12;IMPRECISE;CIPOS=-304,49;CIEND=-47,632;CIPOS95=-39,39;CIEND95=-47,105;MATEID=60979_1;EVENT=60979;SECONDARY;SU=12;PE=12;SR=0;ALG=PROD;AF=0.007044;NSAMP=206;MSQ=22.56;RETAINED;AC=206;AN=29246;NFAM=206
chr3	121331679	121332418	chrX	55234434	55235195	72123	56.79	-	-	BND	LOW	72123_1	N	[chrX:55235149[N	72123_2	N	[chr3:121332370[N	SVTYPE=BND;POS=121332370;STRANDS=--:5;IMPRECISE;CIPOS=-690,49;CIEND=-714,47;CIPOS95=-142,49;CIEND95=-155,47;MATEID=72123_2;EVENT=72123;SU=5;PE=5;SR=0;ALG=PROD;AF=3.419e-05;NSAMP=1;MSQ=56.79;AC=1;AN=29246;NFAM=1	SVTYPE=BND;POS=55235149;STRANDS=--:5;IMPRECISE;CIPOS=-714,47;CIEND=-690,49;CIPOS95=-155,47;CIEND95=-142,49;MATEID=72123_1;EVENT=72123;SECONDARY;SU=5;PE=5;SR=0;ALG=PROD;AF=3.419e-05;NSAMP=1;MSQ=56.79;AC=1;AN=29246;NFAM=1
chr3	121332754	121332765	chr3	121336241	121336252	584555	433.71	+	+	BND	LOW	584555_1	N	N]chr3:121336247]	584555_2	N	N]chr3:121332760]	SVTYPE=BND;POS=121332760;STRANDS=++:55;CIPOS=-6,5;CIEND=-6,5;CIPOS95=0,0;CIEND95=0,0;MATEID=584555_2;EVENT=584555;SU=55;PE=7;SR=48;ALG=PROD;AF=0.0001026;NSAMP=3;MSQ=45.93;AC=3;AN=29246;NFAM=3	SVTYPE=BND;POS=121336247;STRANDS=++:55;CIPOS=-6,5;CIEND=-6,5;CIPOS95=0,0;CIEND95=0,0;MATEID=584555_1;EVENT=584555;SECONDARY;SU=55;PE=7;SR=48;ALG=PROD;AF=0.0001026;NSAMP=3;MSQ=45.93;AC=3;AN=29246;NFAM=3
chr3	121332754	121333024	chr3	121341874	121342147	323549	8112.08	+	-	BND	PASS	323549_1	N	N[chr3:121342145[	323549_2	N	]chr3:121332759]N	SVTYPE=BND;POS=121332759;STRANDS=+-:253;IMPRECISE;CIPOS=-5,265;CIEND=-270,3;CIPOS95=-5,7;CIEND95=-11,3;MATEID=323549_2;EVENT=323549;SU=253;PE=253;SR=0;ALG=PROD;AF=0.000171;NSAMP=5;MSQ=456.68;RECLASSIFIED;AC=5;AN=29246;NFAM=5	SVTYPE=BND;POS=121342145;STRANDS=+-:253;IMPRECISE;CIPOS=-270,3;CIEND=-5,265;CIPOS95=-11,3;CIEND95=-5,7;MATEID=323549_1;EVENT=323549;SECONDARY;SU=253;PE=253;SR=0;ALG=PROD;AF=0.000171;NSAMP=5;MSQ=456.68;RECLASSIFIED;AC=5;AN=29246;NFAM=5
chr3	121342021	121342038	chr3	121342138	121342152	323550	1121.66	+	-	BND	LOW	323550_1	N	N[chr3:121342146[	323550_2	N	]chr3:121342030]N	SVTYPE=BND;POS=121342030;STRANDS=+-:46;CIPOS=-9,8;CIEND=-7,7;CIPOS95=0,0;CIEND95=0,0;MATEID=323550_2;EVENT=323550;SU=46;PE=0;SR=46;ALG=PROD;AF=0.000171;NSAMP=5;MSQ=81.01;RECLASSIFIED;AC=5;AN=29246;NFAM=5	SVTYPE=BND;POS=121342146;STRANDS=+-:46;CIPOS=-7,7;CIEND=-9,8;CIPOS95=0,0;CIEND95=0,0;MATEID=323550_1;EVENT=323550;SECONDARY;SU=46;PE=0;SR=46;ALG=PROD;AF=0.000171;NSAMP=5;MSQ=81.01;RECLASSIFIED;AC=5;AN=29246;NFAM=5
chr3	121343155	121343536	chr3	121346449	121346745	323552	1316.28	+	-	BND	LOW	323552_1	N	N[chr3:121346733[	323552_2	N	]chr3:121343179]N	SVTYPE=BND;POS=121343179;STRANDS=+-:58;IMPRECISE;CIPOS=-24,357;CIEND=-283,13;CIPOS95=-24,34;CIEND95=-16,13;MATEID=323552_2;EVENT=323552;SU=58;PE=58;SR=0;ALG=PROD;AF=0.0005813;NSAMP=17;MSQ=74.78;RECLASSIFIED;AC=17;AN=29246;NFAM=17	SVTYPE=BND;POS=121346733;STRANDS=+-:58;IMPRECISE;CIPOS=-283,13;CIEND=-24,357;CIPOS95=-16,13;CIEND95=-24,34;MATEID=323552_1;EVENT=323552;SECONDARY;SU=58;PE=58;SR=0;ALG=PROD;AF=0.0005813;NSAMP=17;MSQ=74.78;RECLASSIFIED;AC=17;AN=29246;NFAM=17
chr3	121343527	121344200	chr3	121346588	121347397	584557	1572.09	-	-	BND	LOW	584557_1	N	[chr3:121347287[N	584557_2	N	[chr3:121344144[N	SVTYPE=BND;POS=121344144;STRANDS=--:63;IMPRECISE;CIPOS=-616,57;CIEND=-698,111;CIPOS95=-139,57;CIEND95=-182,111;MATEID=584557_2;EVENT=584557;SU=63;PE=63;SR=0;ALG=SUM;AF=0.0002393;NSAMP=7;MSQ=71.42;AC=7;AN=29246;NFAM=7	SVTYPE=BND;POS=121347287;STRANDS=--:63;IMPRECISE;CIPOS=-698,111;CIEND=-616,57;CIPOS95=-182,111;CIEND95=-139,57;MATEID=584557_1;EVENT=584557;SECONDARY;SU=63;PE=63;SR=0;ALG=SUM;AF=0.0002393;NSAMP=7;MSQ=71.42;AC=7;AN=29246;NFAM=7
chr3	121343847	121344115	chr3	121347578	121347985	584558	1521.03	+	+	BND	LOW	584558_1	N	N]chr3:121347597]	584558_2	N	N]chr3:121343866]	SVTYPE=BND;POS=121343866;STRANDS=++:94;IMPRECISE;CIPOS=-19,249;CIEND=-19,388;CIPOS95=-8,8;CIEND95=-16,16;MATEID=584558_2;EVENT=584558;SU=94;PE=94;SR=0;ALG=PROD;AF=0.0003761;NSAMP=11;MSQ=59.74;AC=11;AN=29246;NFAM=11	SVTYPE=BND;POS=121347597;STRANDS=++:94;IMPRECISE;CIPOS=-19,388;CIEND=-19,249;CIPOS95=-16,16;CIEND95=-8,8;MATEID=584558_1;EVENT=584558;SECONDARY;SU=94;PE=94;SR=0;ALG=PROD;AF=0.0003761;NSAMP=11;MSQ=59.74;AC=11;AN=29246;NFAM=11
chr3	121344988	121345042	chr3	121345102	121345159	323553	134.7	+	-	DEL	PASS	323553	N	<DEL>	.	.	.	SVTYPE=DEL;POS=121345018;SVLEN=-113;END=121345131;STRANDS=+-:9;CIPOS=-30,24;CIEND=-29,28;CIPOS95=0,0;CIEND95=0,0;SU=9;PE=0;SR=9;ALG=PROD;AF=6.839e-05;NSAMP=2;MSQ=67.34;AC=2;AN=29246;NFAM=2	.
chr3	121346773	121347171	chr3	121351952	121352412	509059	53.07	-	+	DUP	PASS	509059	N	<DUP>	.	.	.	SVTYPE=DUP;POS=121347162;SVLEN=4800;END=121351962;STRANDS=-+:6;IMPRECISE;CIPOS=-389,9;CIEND=-10,450;CIPOS95=-112,2;CIEND95=-1,125;SU=6;PE=6;SR=0;ALG=PROD;AF=3.419e-05;NSAMP=1;MSQ=52.68;AC=1;AN=29246;NFAM=1	.
chr3	121348065	121348240	chr3	121352489	121352768	323554	9568.41	+	-	BND	LOW	323554_1	N	N[chr3:121352759[	323554_2	N	]chr3:121348076]N	SVTYPE=BND;POS=121348076;STRANDS=+-:270;IMPRECISE;CIPOS=-11,164;CIEND=-269,10;CIPOS95=-4,4;CIEND95=-5,5;MATEID=323554_2;EVENT=323554;SU=270;PE=270;SR=0;ALG=PROD;AF=0.002052;NSAMP=60;MSQ=125.56;RECLASSIFIED;AC=60;AN=29246;NFAM=60	SVTYPE=BND;POS=121352759;STRANDS=+-:270;IMPRECISE;CIPOS=-269,10;CIEND=-11,164;CIPOS95=-5,5;CIEND95=-4,4;MATEID=323554_1;EVENT=323554;SECONDARY;SU=270;PE=270;SR=0;ALG=PROD;AF=0.002052;NSAMP=60;MSQ=125.56;RECLASSIFIED;AC=60;AN=29246;NFAM=60
chr3	121348480	121348700	chr9	104717554	104717798	71520	2524.04	+	+	BND	LOW	71520_1	N	N]chr9:104717572]	71520_2	N	N]chr3:121348497]	SVTYPE=BND;POS=121348497;STRANDS=++:134;IMPRECISE;CIPOS=-17,203;CIEND=-18,226;CIPOS95=-5,5;CIEND95=-8,8;MATEID=71520_2;EVENT=71520;SU=134;PE=134;SR=0;ALG=PROD;AF=0.0004445;NSAMP=13;MSQ=132.21;AC=13;AN=29246;NFAM=12	SVTYPE=BND;POS=104717572;STRANDS=++:134;IMPRECISE;CIPOS=-18,226;CIEND=-17,203;CIPOS95=-8,8;CIEND95=-5,5;MATEID=71520_1;EVENT=71520;SECONDARY;SU=134;PE=134;SR=0;ALG=PROD;AF=0.0004445;NSAMP=13;MSQ=132.21;AC=13;AN=29246;NFAM=12
chr3	121348924	121349371	chr9	104716328	104716745	71519	242.48	-	-	BND	LOW	71519_1	N	[chr9:104716717[N	71519_2	N	[chr3:121349352[N	SVTYPE=BND;POS=121349352;STRANDS=--:27;IMPRECISE;CIPOS=-427,20;CIEND=-388,29;CIPOS95=-45,20;CIEND95=-42,29;MATEID=71519_2;EVENT=71519;SU=27;PE=27;SR=0;ALG=PROD;AF=0.0001368;NSAMP=4;MSQ=42.81;AC=4;AN=29246;NFAM=4	SVTYPE=BND;POS=104716717;STRANDS=--:27;IMPRECISE;CIPOS=-388,29;CIEND=-427,20;CIPOS95=-42,29;CIEND95=-45,20;MATEID=71519_1;EVENT=71519;SECONDARY;SU=27;PE=27;SR=0;ALG=PROD;AF=0.0001368;NSAMP=4;MSQ=42.81;AC=4;AN=29246;NFAM=4
chr3	121350669	121350704	chr3	121354709	121354735	323556	7491.48	+	-	BND	PASS	323556_1	N	N[chr3:121354731[	323556_2	N	]chr3:121350676]N	SVTYPE=BND;POS=121350676;STRANDS=+-:221;IMPRECISE;CIPOS=-7,28;CIEND=-21,5;CIPOS95=-1,1;CIEND95=-1,1;MATEID=323556_2;EVENT=323556;SU=221;PE=219;SR=2;ALG=PROD;AF=0.0004445;NSAMP=13;MSQ=444.19;RECLASSIFIED;AC=13;AN=29246;NFAM=11	SVTYPE=BND;POS=121354731;STRANDS=+-:221;IMPRECISE;CIPOS=-21,5;CIEND=-7,28;CIPOS95=-1,1;CIEND95=-1,1;MATEID=323556_1;EVENT=323556;SECONDARY;SU=221;PE=219;SR=2;ALG=PROD;AF=0.0004445;NSAMP=13;MSQ=444.19;RECLASSIFIED;AC=13;AN=29246;NFAM=11
chr3	121362642	121362684	chr3	121448726	121448771	509062	749.72	-	+	DUP	PASS	509062	N	<DUP>	.	.	.	SVTYPE=DUP;POS=121362664;SVLEN=86085;END=121448749;STRANDS=-+:67;CIPOS=-22,20;CIEND=-23,22;CIPOS95=0,0;CIEND95=0,0;SU=67;PE=39;SR=28;ALG=PROD;AF=3.419e-05;NSAMP=1;MSQ=215.22;AC=1;AN=29246;NFAM=1	.
chr3	121365401	121365450	chr3	121368803	121368852	509063	460.51	-	+	DUP	PASS	509063	N	<DUP>	.	.	.	SVTYPE=DUP;POS=121365428;SVLEN=3399;END=121368827;STRANDS=-+:35;CIPOS=-27,22;CIEND=-24,25;CIPOS95=0,0;CIEND95=0,0;SU=35;PE=26;SR=9;ALG=PROD;AF=6.839e-05;NSAMP=1;MSQ=296.65;AC=2;AN=29246;NFAM=1	.
chr3	121368773	121368792	chr3	121368953	121368972	323557	343.45	+	-	BND	LOW	323557_1	N	N[chr3:121368964[	323557_2	N	]chr3:121368783]N	SVTYPE=BND;POS=121368783;STRANDS=+-:10;CIPOS=-10,9;CIEND=-10,9;CIPOS95=0,0;CIEND95=0,0;MATEID=323557_2;EVENT=323557;SU=10;PE=0;SR=10;ALG=PROD;AF=0.0001026;NSAMP=3;MSQ=14.06;RECLASSIFIED;AC=3;AN=29246;NFAM=3	SVTYPE=BND;POS=121368964;STRANDS=+-:10;CIPOS=-10,9;CIEND=-10,9;CIPOS95=0,0;CIEND95=0,0;MATEID=323557_1;EVENT=323557;SECONDARY;SU=10;PE=0;SR=10;ALG=PROD;AF=0.0001026;NSAMP=3;MSQ=14.06;RECLASSIFIED;AC=3;AN=29246;NFAM=3
chr3	121380593	121380954	chr5	117675008	117675379	67900	9.27	+	+	BND	LOW	67900_1	N	N]chr5:117675018]	67900_2	N	N]chr3:121380603]	SVTYPE=BND;POS=121380603;STRANDS=++:6;IMPRECISE;CIPOS=-10,351;CIEND=-10,361;CIPOS95=-1,101;CIEND95=0,113;MATEID=67900_2;EVENT=67900;SU=6;PE=6;SR=0;ALG=PROD;AF=3.419e-05;NSAMP=1;MSQ=9.25;AC=1;AN=29246;NFAM=1	SVTYPE=BND;POS=117675018;STRANDS=++:6;IMPRECISE;CIPOS=-10,361;CIEND=-10,351;CIPOS95=0,113;CIEND95=-1,101;MATEID=67900_1;EVENT=67900;SECONDARY;SU=6;PE=6;SR=0;ALG=PROD;AF=3.419e-05;NSAMP=1;MSQ=9.25;AC=1;AN=29246;NFAM=1
chr3	121392741	121392798	chr12	105101485	105101542	61966	3917.44	-	+	BND	LOW	61966_1	N	]chr12:105101514]N	61966_2	N	N[chr3:121392771[	SVTYPE=BND;POS=121392771;STRANDS=-+:13;CIPOS=-29,28;CIEND=-29,28;CIPOS95=0,0;CIEND95=0,0;MATEID=61966_2;EVENT=61966;SU=13;PE=0;SR=13;ALG=PROD;AF=0.003898;NSAMP=113;MSQ=18.32;AC=114;AN=29246;NFAM=111	SVTYPE=BND;POS=105101514;STRANDS=-+:13;CIPOS=-29,28;CIEND=-29,28;CIPOS95=0,0;CIEND95=0,0;MATEID=61966_1;EVENT=61966;SECONDARY;SU=13;PE=0;SR=13;ALG=PROD;AF=0.003898;NSAMP=113;MSQ=18.32;AC=114;AN=29246;NFAM=111
chr3	121392753	121392762	chr3	121392803	121392812	323558	208.89	+	-	BND	LOW	323558_1	N	N[chr3:121392809[	323558_2	N	]chr3:121392758]N	SVTYPE=BND;POS=121392758;STRANDS=+-:7;CIPOS=-5,4;CIEND=-5,4;CIPOS95=0,0;CIEND95=0,0;MATEID=323558_2;EVENT=323558;SU=7;PE=0;SR=7;ALG=PROD;AF=3.419e-05;NSAMP=1;MSQ=203.83;RECLASSIFIED;AC=1;AN=29246;NFAM=1	SVTYPE=BND;POS=121392809;STRANDS=+-:7;CIPOS=-5,4;CIEND=-5,4;CIPOS95=0,0;CIEND95=0,0;MATEID=323558_1;EVENT=323558;SECONDARY;SU=7;PE=0;SR=7;ALG=PROD;AF=3.419e-05;NSAMP=1;MSQ=203.83;RECLASSIFIED;AC=1;AN=29246;NFAM=1
chr3	121414230	121414249	chr3	121414362	121414381	584559	154.96	+	+	INV	LOW	584559	N	<INV>	.	.	.	SVTYPE=INV;POS=121414240;SVLEN=132;END=121414372;STRANDS=++:2,--:2;IMPRECISE;CIPOS=-10,9;CIEND=-10,9;CIPOS95=-3,1;CIEND95=-3,3;SU=4;PE=3;SR=1;ALG=PROD;AF=0.0001368;NSAMP=4;MSQ=11.11;AC=4;AN=29246;NFAM=4	.
chr3	121468493	121468495	chr3	121469049	121469067	509065	371.67	-	+	DUP	PASS	509065	N	<DUP>	.	.	.	SVTYPE=DUP;POS=121468495;SVLEN=564;END=121469059;STRANDS=-+:32;CIPOS=-2,0;CIEND=-10,8;CIPOS95=0,0;CIEND95=0,0;SU=32;PE=18;SR=14;ALG=PROD;AF=6.839e-05;NSAMP=2;MSQ=183.03;AC=2;AN=29246;NFAM=2	.
chr3	121470834	121470879	chr3	121471532	121471578	584560	2008.81	+	+	INV	PASS	584560	N	<INV>	.	.	.	SVTYPE=INV;POS=121470859;SVLEN=697;END=121471556;STRANDS=++:39,--:40;CIPOS=-25,20;CIEND=-24,22;CIPOS95=0,0;CIEND95=0,0;SU=79;PE=62;SR=17;ALG=PROD;AF=0.0001026;NSAMP=3;MSQ=669.6;AC=3;AN=29246;NFAM=2	.
chr3	121479353	121479370	chr5	80729452	80729469	67708	173.17	-	+	BND	LOW	67708_1	N	]chr5:80729461]N	67708_2	N	N[chr3:121479363[	SVTYPE=BND;POS=121479363;STRANDS=-+:4;CIPOS=-9,8;CIEND=-9,8;CIPOS95=0,0;CIEND95=0,0;MATEID=67708_2;EVENT=67708;SU=4;PE=0;SR=4;ALG=PROD;AF=0.0001368;NSAMP=4;MSQ=40.41;AC=4;AN=29246;NFAM=4	SVTYPE=BND;POS=80729461;STRANDS=-+:4;CIPOS=-9,8;CIEND=-9,8;CIPOS95=0,0;CIEND95=0,0;MATEID=67708_1;EVENT=67708;SECONDARY;SU=4;PE=0;SR=4;ALG=PROD;AF=0.0001368;NSAMP=4;MSQ=40.41;AC=4;AN=29246;NFAM=4
chr3	121481034	121481752	chr3	121481327	121482069	323561	9.3	+	-	BND	LOW	323561_1	N	N[chr3:121482061[	323561_2	N	]chr3:121481044]N	SVTYPE=BND;POS=121481044;STRANDS=+-:4;IMPRECISE;CIPOS=-10,708;CIEND=-733,9;CIPOS95=-2,229;CIEND95=-236,2;MATEID=323561_2;EVENT=323561;SU=4;PE=4;SR=0;ALG=PROD;AF=3.419e-05;NSAMP=1;MSQ=9.3;RECLASSIFIED;AC=1;AN=29246;NFAM=1	SVTYPE=BND;POS=121482061;STRANDS=+-:4;IMPRECISE;CIPOS=-733,9;CIEND=-10,708;CIPOS95=-236,2;CIEND95=-2,229;MATEID=323561_1;EVENT=323561;SECONDARY;SU=4;PE=4;SR=0;ALG=PROD;AF=3.419e-05;NSAMP=1;MSQ=9.3;RECLASSIFIED;AC=1;AN=29246;NFAM=1
chr3	121481482	121481931	chr8	43181150	43181720	70578	41.89	+	+	BND	LOW	70578_1	N	N]chr8:43181160]	70578_2	N	N]chr3:121481492]	SVTYPE=BND;POS=121481492;STRANDS=++:4;IMPRECISE;CIPOS=-10,439;CIEND=-10,560;CIPOS95=-2,127;CIEND95=0,195;MATEID=70578_2;EVENT=70578;SU=4;PE=4;SR=0;ALG=PROD;AF=3.419e-05;NSAMP=1;MSQ=41.89;AC=1;AN=29246;NFAM=1	SVTYPE=BND;POS=43181160;STRANDS=++:4;IMPRECISE;CIPOS=-10,560;CIEND=-10,439;CIPOS95=0,195;CIEND95=-2,127;MATEID=70578_1;EVENT=70578;SECONDARY;SU=4;PE=4;SR=0;ALG=PROD;AF=3.419e-05;NSAMP=1;MSQ=41.89;AC=1;AN=29246;NFAM=1
chr3	121486888	121486945	chr7	284034	284091	69523	9519.52	+	+	BND	LOW	69523_1	N	N]chr7:284063]	69523_2	N	N]chr3:121486917]	SVTYPE=BND;POS=121486917;STRANDS=++:4;CIPOS=-29,28;CIEND=-29,28;CIPOS95=0,0;CIEND95=0,0;MATEID=69523_2;EVENT=69523;SU=4;PE=0;SR=4;ALG=PROD;AF=0.01125;NSAMP=329;MSQ=21.57;AC=329;AN=29246;NFAM=325	SVTYPE=BND;POS=284063;STRANDS=++:4;CIPOS=-29,28;CIEND=-29,28;CIPOS95=0,0;CIEND95=0,0;MATEID=69523_1;EVENT=69523;SECONDARY;SU=4;PE=0;SR=4;ALG=PROD;AF=0.01125;NSAMP=329;MSQ=21.57;AC=329;AN=29246;NFAM=325
chr3	121501362	121501362	chr5	64249554	64249554	67633	19727.2	-	+	BND	LOW	67633_1	N	]chr5:64249554]N	67633_2	N	N[chr3:121501363[	SVTYPE=BND;POS=121501363;STRANDS=-+:1642;CIPOS=0,0;CIEND=0,0;CIPOS95=0,0;CIEND95=0,0;MATEID=67633_2;EVENT=67633;SU=1642;PE=428;SR=1214;ALG=PROD;AF=0.003932;NSAMP=115;MSQ=148.56;AC=115;AN=29246;NFAM=111	SVTYPE=BND;POS=64249554;STRANDS=-+:1642;CIPOS=0,0;CIEND=0,0;CIPOS95=0,0;CIEND95=0,0;MATEID=67633_1;EVENT=67633;SECONDARY;SU=1642;PE=428;SR=1214;ALG=PROD;AF=0.003932;NSAMP=115;MSQ=148.56;AC=115;AN=29246;NFAM=111
chr3	121501496	121501983	chr5	64249075	64249552	67634	220.9	+	-	BND	LOW	67634_1	N	N[chr5:64249543[	67634_2	N	]chr3:121501512]N	SVTYPE=BND;POS=121501512;STRANDS=+-:23;IMPRECISE;CIPOS=-16,471;CIEND=-467,10;CIPOS95=-16,94;CIEND95=-67,10;MATEID=67634_2;EVENT=67634;SU=23;PE=23;SR=0;ALG=PROD;AF=0.0001026;NSAMP=3;MSQ=59.8;AC=3;AN=29246;NFAM=3	SVTYPE=BND;POS=64249543;STRANDS=+-:23;IMPRECISE;CIPOS=-467,10;CIEND=-16,471;CIPOS95=-67,10;CIEND95=-16,94;MATEID=67634_1;EVENT=67634;SECONDARY;SU=23;PE=23;SR=0;ALG=PROD;AF=0.0001026;NSAMP=3;MSQ=59.8;AC=3;AN=29246;NFAM=3
chr3	121503019	121503023	chr3	121504601	121504620	509066	292.45	-	+	DUP	PASS	509066	N	<DUP>	.	.	.	SVTYPE=DUP;POS=121503022;SVLEN=1589;END=121504611;STRANDS=-+:24;CIPOS=-3,1;CIEND=-10,9;CIPOS95=0,0;CIEND95=0,0;SU=24;PE=13;SR=11;ALG=PROD;AF=6.839e-05;NSAMP=1;MSQ=289.89;AC=2;AN=29246;NFAM=1	.
chr3	121520779	121520789	chr3	121616313	121616332	509067	169.58	-	+	DUP	PASS	509067	N	<DUP>	.	.	.	SVTYPE=DUP;POS=121520786;SVLEN=95537;END=121616323;STRANDS=-+:17;CIPOS=-7,3;CIEND=-10,9;CIPOS95=0,0;CIEND95=0,0;SU=17;PE=12;SR=5;ALG=PROD;AF=3.419e-05;NSAMP=1;MSQ=169.15;AC=1;AN=29246;NFAM=1	.
chr3	121531945	121532042	chr3	121532169	121532219	584561	126.47	+	+	INV	LOW	584561	N	<INV>	.	.	.	SVTYPE=INV;POS=121532016;SVLEN=153;END=121532169;STRANDS=++:1,--:3;IMPRECISE;CIPOS=-71,26;CIEND=0,50;CIPOS95=-58,26;CIEND95=0,40;SU=4;PE=4;SR=0;ALG=PROD;AF=0.0001368;NSAMP=4;MSQ=23.37;AC=4;AN=29246;NFAM=4	.
chr3	121535142	121535160	chr3	121537365	121537384	323563	377.66	+	-	DEL	PASS	323563	N	<DEL>	.	.	.	SVTYPE=DEL;POS=121535152;SVLEN=-2223;END=121537375;STRANDS=+-:19;CIPOS=-10,8;CIEND=-10,9;CIPOS95=0,0;CIEND95=0,0;SU=19;PE=8;SR=11;ALG=PROD;AF=3.419e-05;NSAMP=1;MSQ=377.66;AC=1;AN=29246;NFAM=1	.
chr3	121537820	121537850	chr3	121539230	121539320	323564	10452.8	+	-	BND	LOW	323564_1	N	N[chr3:121539312[	323564_2	N	]chr3:121537830]N	SVTYPE=BND;POS=121537830;STRANDS=+-:597;IMPRECISE;CIPOS=-10,20;CIEND=-81,9;CIPOS95=0,0;CIEND95=-2,2;MATEID=323564_2;EVENT=323564;SU=597;PE=597;SR=0;ALG=PROD;AF=0.001026;NSAMP=30;MSQ=185.77;RECLASSIFIED;AC=30;AN=29246;NFAM=29	SVTYPE=BND;POS=121539312;STRANDS=+-:597;IMPRECISE;CIPOS=-81,9;CIEND=-10,20;CIPOS95=-2,2;CIEND95=0,0;MATEID=323564_1;EVENT=323564;SECONDARY;SU=597;PE=597;SR=0;ALG=PROD;AF=0.001026;NSAMP=30;MSQ=185.77;RECLASSIFIED;AC=30;AN=29246;NFAM=29
chr3	121538331	121538413	chr3	121538647	121538730	584562	3384.75	+	+	INV	PASS	584562	N	<INV>	.	.	.	SVTYPE=INV;POS=121538373;SVLEN=317;END=121538690;STRANDS=++:110,--:123;IMPRECISE;CIPOS=-42,40;CIEND=-43,40;CIPOS95=-1,1;CIEND95=-1,1;SU=233;PE=118;SR=115;ALG=PROD;AF=0.0001368;NSAMP=4;MSQ=845.35;AC=4;AN=29244;NFAM=4	.
chr3	121553824	121553827	chr3	121554594	121554602	323566	128274.0	+	-	DEL	PASS	323566	N	<DEL>	.	.	.	SVTYPE=DEL;POS=121553826;SVLEN=-773;END=121554599;STRANDS=+-:912;CIPOS=-2,1;CIEND=-5,3;CIPOS95=0,0;CIEND95=0,0;SU=912;PE=847;SR=65;ALG=PROD;AF=0.005505;NSAMP=158;MSQ=235.41;MEDGQR=3.9;Q10GQR=3.44;AC=161;AN=29246;NFAM=152	.
chr3	121553942	121553961	chr3	121554375	121554394	323567	127896.0	+	-	DEL	PASS	323567	N	<DEL>	.	.	.	SVTYPE=DEL;POS=121553952;SVLEN=-433;END=121554385;STRANDS=+-:22;IMPRECISE;CIPOS=-10,9;CIEND=-10,9;CIPOS95=-3,3;CIEND95=-2,4;SU=22;PE=21;SR=1;ALG=PROD;AF=0.006017;NSAMP=128;MSQ=244.34;MEDGQR=3.42;Q10GQR=2.95;AC=130;AN=21604;NFAM=125	.
chr3	121554043	121554062	chr3	121554505	121554524	323568	132123.0	+	-	DEL	PASS	323568	N	<DEL>	.	.	.	SVTYPE=DEL;POS=121554053;SVLEN=-462;END=121554515;STRANDS=+-:15;IMPRECISE;CIPOS=-10,9;CIEND=-10,9;CIPOS95=-4,2;CIEND95=-3,3;SU=15;PE=14;SR=1;ALG=PROD;AF=0.005726;NSAMP=143;MSQ=247.03;MEDGQR=3.57;Q10GQR=3.1;AC=145;AN=25324;NFAM=138	.
chr3	121554932	121554985	chr3	121555012	121555066	323569	604639.0	+	-	BND	LOW	323569_1	N	N[chr3:121555042[	323569_2	N	]chr3:121554961]N	SVTYPE=BND;POS=121554961;STRANDS=+-:12;CIPOS=-29,24;CIEND=-29,25;CIPOS95=0,0;CIEND95=0,0;MATEID=323569_2;EVENT=323569;SU=12;PE=4;SR=8;ALG=PROD;AF=0.2731;NSAMP=5509;MSQ=61.84;RECLASSIFIED;AC=7984;AN=29240;NFAM=5195	SVTYPE=BND;POS=121555042;STRANDS=+-:12;CIPOS=-29,25;CIEND=-29,24;CIPOS95=0,0;CIEND95=0,0;MATEID=323569_1;EVENT=323569;SECONDARY;SU=12;PE=4;SR=8;ALG=PROD;AF=0.2731;NSAMP=5509;MSQ=61.84;RECLASSIFIED;AC=7984;AN=29240;NFAM=5195
chr3	121555418	121555946	chr10	776148	776517	60033	103663.0	-	+	BND	LOW	60033_1	N	]chr10:776158]N	60033_2	N	N[chr3:121555935[	SVTYPE=BND;POS=121555935;STRANDS=-+:31;IMPRECISE;CIPOS=-516,12;CIEND=-10,359;CIPOS95=-94,12;CIEND95=-10,40;MATEID=60033_2;EVENT=60033;SU=31;PE=31;SR=0;ALG=PROD;AF=0.05153;NSAMP=1474;MSQ=42.83;AC=1507;AN=29246;NFAM=1428	SVTYPE=BND;POS=776158;STRANDS=-+:31;IMPRECISE;CIPOS=-10,359;CIEND=-516,12;CIPOS95=-10,40;CIEND95=-94,12;MATEID=60033_1;EVENT=60033;SECONDARY;SU=31;PE=31;SR=0;ALG=PROD;AF=0.05153;NSAMP=1474;MSQ=42.83;AC=1507;AN=29246;NFAM=1428
chr3	121565690	121565746	chr4	160355044	160355100	67057	2633.8	-	+	BND	LOW	67057_1	N	]chr4:160355072]N	67057_2	N	N[chr3:121565720[	SVTYPE=BND;POS=121565720;STRANDS=-+:9;CIPOS=-29,27;CIEND=-28,28;CIPOS95=0,0;CIEND95=0,0;MATEID=67057_2;EVENT=67057;SU=9;PE=1;SR=8;ALG=PROD;AF=0.002086;NSAMP=61;MSQ=32.23;AC=61;AN=29246;NFAM=61	SVTYPE=BND;POS=160355072;STRANDS=-+:9;CIPOS=-28,28;CIEND=-29,27;CIPOS95=0,0;CIEND95=0,0;MATEID=67057_1;EVENT=67057;SECONDARY;SU=9;PE=1;SR=8;ALG=PROD;AF=0.002086;NSAMP=61;MSQ=32.23;AC=61;AN=29246;NFAM=61
chr3	121565701	121566099	chr3	121566638	121567078	323571	81.14	+	-	DEL	PASS	323571	N	<DEL>	.	.	.	SVTYPE=DEL;POS=121565711;SVLEN=-1358;END=121567069;STRANDS=+-:5;IMPRECISE;CIPOS=-10,388;CIEND=-431,9;CIPOS95=-2,97;CIEND95=-109,2;SU=5;PE=5;SR=0;ALG=PROD;AF=3.419e-05;NSAMP=1;MSQ=80.65;AC=1;AN=29246;NFAM=1	.
chr3	121565710	121565725	chr12	111940576	111940592	62001	34487.1	-	+	BND	LOW	62001_1	N	]chr12:111940584]N	62001_2	N	N[chr3:121565718[	SVTYPE=BND;POS=121565718;STRANDS=-+:47;CIPOS=-7,8;CIEND=-8,8;CIPOS95=0,0;CIEND95=0,0;MATEID=62001_2;EVENT=62001;SU=47;PE=0;SR=47;ALG=PROD;AF=0.02329;NSAMP=681;MSQ=39.56;AC=681;AN=29246;NFAM=677	SVTYPE=BND;POS=111940584;STRANDS=-+:47;CIPOS=-8,8;CIEND=-7,8;CIPOS95=0,0;CIEND95=0,0;MATEID=62001_1;EVENT=62001;SECONDARY;SU=47;PE=0;SR=47;ALG=PROD;AF=0.02329;NSAMP=681;MSQ=39.56;AC=681;AN=29246;NFAM=677
chr3	121565827	121565844	chr15	61705876	61705893	63224	558725.0	+	+	BND	LOW	63224_1	N	N]chr15:61705885]	63224_2	N	N]chr3:121565836]	SVTYPE=BND;POS=121565836;STRANDS=++:4;CIPOS=-9,8;CIEND=-9,8;CIPOS95=0,0;CIEND95=0,0;MATEID=63224_2;EVENT=63224;SU=4;PE=0;SR=4;ALG=PROD;AF=0.2227;NSAMP=6514;MSQ=48.03;AC=6514;AN=29246;NFAM=6114	SVTYPE=BND;POS=61705885;STRANDS=++:4;CIPOS=-9,8;CIEND=-9,8;CIPOS95=0,0;CIEND95=0,0;MATEID=63224_1;EVENT=63224;SECONDARY;SU=4;PE=0;SR=4;ALG=PROD;AF=0.2227;NSAMP=6514;MSQ=48.03;AC=6514;AN=29246;NFAM=6114
chr3	121571884	121571989	chr3	121572900	121573268	584563	6.95	-	-	BND	LOW	584563_1	N	[chr3:121573260[N	584563_2	N	[chr3:121571981[N	SVTYPE=BND;POS=121571981;STRANDS=--:4;IMPRECISE;CIPOS=-96,9;CIEND=-359,9;CIPOS95=-38,3;CIEND95=-77,2;MATEID=584563_2;EVENT=584563;SU=4;PE=4;SR=0;ALG=PROD;AF=3.419e-05;NSAMP=1;MSQ=6.83;AC=1;AN=29246;NFAM=1	SVTYPE=BND;POS=121573260;STRANDS=--:4;IMPRECISE;CIPOS=-359,9;CIEND=-96,9;CIPOS95=-77,2;CIEND95=-38,3;MATEID=584563_1;EVENT=584563;SECONDARY;SU=4;PE=4;SR=0;ALG=PROD;AF=3.419e-05;NSAMP=1;MSQ=6.83;AC=1;AN=29246;NFAM=1
chr3	121572189	121572206	chr3	121572493	121572510	323572	124.9	+	-	BND	LOW	323572_1	N	N[chr3:121572503[	323572_2	N	]chr3:121572198]N	SVTYPE=BND;POS=121572198;STRANDS=+-:4;CIPOS=-9,8;CIEND=-9,8;CIPOS95=0,0;CIEND95=0,0;MATEID=323572_2;EVENT=323572;SU=4;PE=0;SR=4;ALG=PROD;AF=0.0001368;NSAMP=4;MSQ=19.84;RECLASSIFIED;AC=4;AN=29246;NFAM=4	SVTYPE=BND;POS=121572503;STRANDS=+-:4;CIPOS=-9,8;CIEND=-9,8;CIPOS95=0,0;CIEND95=0,0;MATEID=323572_1;EVENT=323572;SECONDARY;SU=4;PE=0;SR=4;ALG=PROD;AF=0.0001368;NSAMP=4;MSQ=19.84;RECLASSIFIED;AC=4;AN=29246;NFAM=4
chr3	121576201	121576246	chr3	121578564	121578608	323573	911.33	+	-	DEL	PASS	323573	N	<DEL>	.	.	.	SVTYPE=DEL;POS=121576224;SVLEN=-2363;END=121578587;STRANDS=+-:39;CIPOS=-23,22;CIEND=-23,21;CIPOS95=0,0;CIEND95=0,0;SU=39;PE=21;SR=18;ALG=PROD;AF=6.839e-05;NSAMP=2;MSQ=455.66;AC=2;AN=29246;NFAM=2	.
chr3	121576876	121577107	chr3	121579731	121579983	323574	2376.97	+	-	DEL	PASS	323574	N	<DEL>	.	.	.	SVTYPE=DEL;POS=121576892;SVLEN=-3075;END=121579967;STRANDS=+-:114;IMPRECISE;CIPOS=-16,215;CIEND=-236,16;CIPOS95=-6,6;CIEND95=-5,5;SU=114;PE=114;SR=0;ALG=PROD;AF=0.0002052;NSAMP=6;MSQ=251.78;AC=6;AN=29246;NFAM=6	.
chr3	121578794	121578853	chr3	121582959	121583018	323576	290.56	+	-	DEL	PASS	323576	N	<DEL>	.	.	.	SVTYPE=DEL;POS=121578824;SVLEN=-4165;END=121582989;STRANDS=+-:14;CIPOS=-30,29;CIEND=-30,29;CIPOS95=0,0;CIEND95=0,0;SU=14;PE=7;SR=7;ALG=PROD;AF=6.839e-05;NSAMP=2;MSQ=145.28;AC=2;AN=29246;NFAM=2	.
chr3	121580585	121580602	chr6	131991027	131991042	69305	15256.4	-	+	BND	LOW	69305_1	N	]chr6:131991033]N	69305_2	N	N[chr3:121580595[	SVTYPE=BND;POS=121580595;STRANDS=-+:4;IMPRECISE;CIPOS=-9,8;CIEND=-6,9;CIPOS95=0,0;CIEND95=0,1;MATEID=69305_2;EVENT=69305;SU=4;PE=0;SR=4;ALG=PROD;AF=0.01768;NSAMP=512;MSQ=18.94;AC=517;AN=29246;NFAM=509	SVTYPE=BND;POS=131991033;STRANDS=-+:4;IMPRECISE;CIPOS=-6,9;CIEND=-9,8;CIPOS95=0,1;CIEND95=0,0;MATEID=69305_1;EVENT=69305;SECONDARY;SU=4;PE=0;SR=4;ALG=PROD;AF=0.01768;NSAMP=512;MSQ=18.94;AC=517;AN=29246;NFAM=509
chr3	121582964	121583016	chr3	121583255	121583306	323577	109.68	+	-	BND	LOW	323577_1	N	N[chr3:121583282[	323577_2	N	]chr3:121582990]N	SVTYPE=BND;POS=121582990;STRANDS=+-:15;CIPOS=-26,26;CIEND=-26,25;CIPOS95=0,0;CIEND95=0,0;MATEID=323577_2;EVENT=323577;SU=15;PE=0;SR=15;ALG=PROD;AF=0.000171;NSAMP=5;MSQ=14.99;RECLASSIFIED;AC=5;AN=29246;NFAM=5	SVTYPE=BND;POS=121583282;STRANDS=+-:15;CIPOS=-26,25;CIEND=-26,26;CIPOS95=0,0;CIEND95=0,0;MATEID=323577_1;EVENT=323577;SECONDARY;SU=15;PE=0;SR=15;ALG=PROD;AF=0.000171;NSAMP=5;MSQ=14.99;RECLASSIFIED;AC=5;AN=29246;NFAM=5
chr3	121584187	121584204	chr12	108903311	108903328	61980	1342.22	-	+	BND	LOW	61980_1	N	]chr12:108903320]N	61980_2	N	N[chr3:121584197[	SVTYPE=BND;POS=121584197;STRANDS=-+:4;CIPOS=-9,8;CIEND=-9,8;CIPOS95=0,0;CIEND95=0,0;MATEID=61980_2;EVENT=61980;SU=4;PE=0;SR=4;ALG=PROD;AF=0.002017;NSAMP=59;MSQ=16.88;AC=59;AN=29246;NFAM=59	SVTYPE=BND;POS=108903320;STRANDS=-+:4;CIPOS=-9,8;CIEND=-9,8;CIPOS95=0,0;CIEND95=0,0;MATEID=61980_1;EVENT=61980;SECONDARY;SU=4;PE=0;SR=4;ALG=PROD;AF=0.002017;NSAMP=59;MSQ=16.88;AC=59;AN=29246;NFAM=59
chr3	121584965	121584974	chr3	121585053	121585062	323578	1501.51	+	-	BND	PASS	323578_1	N	N[chr3:121585059[	323578_2	N	]chr3:121584970]N	SVTYPE=BND;POS=121584970;STRANDS=+-:55;CIPOS=-5,4;CIEND=-5,4;CIPOS95=0,0;CIEND95=0,0;MATEID=323578_2;EVENT=323578;SU=55;PE=0;SR=55;ALG=PROD;AF=0.0001368;NSAMP=4;MSQ=259.23;RECLASSIFIED;AC=4;AN=29246;NFAM=4	SVTYPE=BND;POS=121585059;STRANDS=+-:55;CIPOS=-5,4;CIEND=-5,4;CIPOS95=0,0;CIEND95=0,0;MATEID=323578_1;EVENT=323578;SECONDARY;SU=55;PE=0;SR=55;ALG=PROD;AF=0.0001368;NSAMP=4;MSQ=259.23;RECLASSIFIED;AC=4;AN=29246;NFAM=4
chr3	121588250	121588291	chr3	121588838	121588875	509068	92074.4	-	+	DUP	PASS	509068	N	<DUP>	.	.	.	SVTYPE=DUP;POS=121588287;SVLEN=553;END=121588840;STRANDS=-+:7729;IMPRECISE;CIPOS=-37,4;CIEND=-2,35;CIPOS95=-1,1;CIEND95=0,0;SU=7729;PE=7729;SR=0;ALG=PROD;AF=0.03703;NSAMP=977;MSQ=79.28;AC=1083;AN=29246;NFAM=959	.
chr3	121588662	121588679	chr3	121588780	121588798	323579	200.76	+	-	DEL	PASS	323579	N	<DEL>	.	.	.	SVTYPE=DEL;POS=121588671;SVLEN=-119;END=121588790;STRANDS=+-:4;IMPRECISE;CIPOS=-9,8;CIEND=-10,8;CIPOS95=0,0;CIEND95=-1,0;SU=4;PE=0;SR=4;ALG=PROD;AF=6.839e-05;NSAMP=2;MSQ=100.38;AC=2;AN=29246;NFAM=2	.
chr3	121593916	121593933	chr3	121594230	121594247	323580	176.55	+	-	BND	LOW	323580_1	N	N[chr3:121594240[	323580_2	N	]chr3:121593925]N	SVTYPE=BND;POS=121593925;STRANDS=+-:4;CIPOS=-9,8;CIEND=-9,8;CIPOS95=0,0;CIEND95=0,0;MATEID=323580_2;EVENT=323580;SU=4;PE=0;SR=4;ALG=PROD;AF=0.0002052;NSAMP=6;MSQ=9.91;RECLASSIFIED;AC=6;AN=29246;NFAM=6	SVTYPE=BND;POS=121594240;STRANDS=+-:4;CIPOS=-9,8;CIEND=-9,8;CIPOS95=0,0;CIEND95=0,0;MATEID=323580_1;EVENT=323580;SECONDARY;SU=4;PE=0;SR=4;ALG=PROD;AF=0.0002052;NSAMP=6;MSQ=9.91;RECLASSIFIED;AC=6;AN=29246;NFAM=6
chr3	121599696	121599713	chr3	145983541	145983558	323581	197739.0	+	-	BND	LOW	323581_1	N	N[chr3:145983551[	323581_2	N	]chr3:121599706]N	SVTYPE=BND;POS=121599706;STRANDS=+-:4;IMPRECISE;CIPOS=-10,7;CIEND=-9,8;CIPOS95=-1,0;CIEND95=0,0;MATEID=323581_2;EVENT=323581;SU=4;PE=0;SR=4;ALG=PROD;AF=0.1168;NSAMP=3412;MSQ=45.64;RECLASSIFIED;AC=3415;AN=29246;NFAM=3326	SVTYPE=BND;POS=145983551;STRANDS=+-:4;IMPRECISE;CIPOS=-9,8;CIEND=-10,7;CIPOS95=0,0;CIEND95=-1,0;MATEID=323581_1;EVENT=323581;SECONDARY;SU=4;PE=0;SR=4;ALG=PROD;AF=0.1168;NSAMP=3412;MSQ=45.64;RECLASSIFIED;AC=3415;AN=29246;NFAM=3326
chr3	121600069	121600086	chr3	121600222	121600239	323582	53.16	+	-	BND	LOW	323582_1	N	N[chr3:121600232[	323582_2	N	]chr3:121600079]N	SVTYPE=BND;POS=121600079;STRANDS=+-:4;IMPRECISE;CIPOS=-10,7;CIEND=-9,8;CIPOS95=-1,0;CIEND95=0,0;MATEID=323582_2;EVENT=323582;SU=4;PE=0;SR=4;ALG=PROD;AF=0.0001368;NSAMP=4;MSQ=11.7;RECLASSIFIED;AC=4;AN=29246;NFAM=4	SVTYPE=BND;POS=121600232;STRANDS=+-:4;IMPRECISE;CIPOS=-9,8;CIEND=-10,7;CIPOS95=0,0;CIEND95=-1,0;MATEID=323582_1;EVENT=323582;SECONDARY;SU=4;PE=0;SR=4;ALG=PROD;AF=0.0001368;NSAMP=4;MSQ=11.7;RECLASSIFIED;AC=4;AN=29246;NFAM=4
chr3	121604927	121604944	chr9	1475183	1475200	71088	105630.0	-	+	BND	LOW	71088_1	N	]chr9:1475192]N	71088_2	N	N[chr3:121604937[	SVTYPE=BND;POS=121604937;STRANDS=-+:4;CIPOS=-9,8;CIEND=-9,8;CIPOS95=0,0;CIEND95=0,0;MATEID=71088_2;EVENT=71088;SU=4;PE=0;SR=4;ALG=PROD;AF=0.05898;NSAMP=1724;MSQ=44.53;AC=1725;AN=29246;NFAM=1675	SVTYPE=BND;POS=1475192;STRANDS=-+:4;CIPOS=-9,8;CIEND=-9,8;CIPOS95=0,0;CIEND95=0,0;MATEID=71088_1;EVENT=71088;SECONDARY;SU=4;PE=0;SR=4;ALG=PROD;AF=0.05898;NSAMP=1724;MSQ=44.53;AC=1725;AN=29246;NFAM=1675
chr3	121607225	121607238	chr3	121607344	121607364	584564	112.33	+	+	INV	LOW	584564	N	<INV>	.	.	.	SVTYPE=INV;POS=121607235;SVLEN=109;END=121607344;STRANDS=++:3,--:1;IMPRECISE;CIPOS=-10,3;CIEND=0,20;CIPOS95=-10,3;CIEND95=0,12;SU=4;PE=4;SR=0;ALG=PROD;AF=0.0002052;NSAMP=6;MSQ=13.25;AC=6;AN=29246;NFAM=6	.
chr3	121610540	121611641	chr3	125799314	125800454	509070	1395.38	-	+	BND	LOW	509070_1	N	]chr3:125799533]N	509070_2	N	N[chr3:121611493[	SVTYPE=BND;POS=121611493;STRANDS=-+:280;IMPRECISE;CIPOS=-952,149;CIEND=-219,921;CIPOS95=-309,149;CIEND95=-219,254;MATEID=509070_2;EVENT=509070;SU=280;PE=280;SR=0;ALG=SUM;AF=0.001094;NSAMP=32;MSQ=32.86;RECLASSIFIED;AC=32;AN=29246;NFAM=32	SVTYPE=BND;POS=125799533;STRANDS=-+:280;IMPRECISE;CIPOS=-219,921;CIEND=-952,149;CIPOS95=-219,254;CIEND95=-309,149;MATEID=509070_1;EVENT=509070;SECONDARY;SU=280;PE=280;SR=0;ALG=SUM;AF=0.001094;NSAMP=32;MSQ=32.86;RECLASSIFIED;AC=32;AN=29246;NFAM=32
chr3	121611178	121612209	chr3	125798763	125799747	323584	2306.8	+	-	BND	LOW	323584_1	N	N[chr3:125799448[	323584_2	N	]chr3:121611372]N	SVTYPE=BND;POS=121611372;STRANDS=+-:266;IMPRECISE;CIPOS=-194,837;CIEND=-684,300;CIPOS95=-194,252;CIEND95=-225,225;MATEID=323584_2;EVENT=323584;SU=266;PE=266;SR=0;ALG=SUM;AF=0.001128;NSAMP=33;MSQ=47.75;RECLASSIFIED;AC=33;AN=29246;NFAM=32	SVTYPE=BND;POS=125799448;STRANDS=+-:266;IMPRECISE;CIPOS=-684,300;CIEND=-194,837;CIPOS95=-225,225;CIEND95=-194,252;MATEID=323584_1;EVENT=323584;SECONDARY;SU=266;PE=266;SR=0;ALG=SUM;AF=0.001128;NSAMP=33;MSQ=47.75;RECLASSIFIED;AC=33;AN=29246;NFAM=32
chr3	121622925	121622944	chr3	121624267	121624271	584565	323.3	-	-	BND	PASS	584565_1	N	[chr3:121624271[N	584565_2	N	[chr3:121622936[N	SVTYPE=BND;POS=121622936;STRANDS=--:23;CIPOS=-10,9;CIEND=-3,1;CIPOS95=0,0;CIEND95=0,0;MATEID=584565_2;EVENT=584565;SU=23;PE=12;SR=11;ALG=PROD;AF=3.419e-05;NSAMP=1;MSQ=323.3;AC=1;AN=29246;NFAM=1	SVTYPE=BND;POS=121624271;STRANDS=--:23;CIPOS=-3,1;CIEND=-10,9;CIPOS95=0,0;CIEND95=0,0;MATEID=584565_1;EVENT=584565;SECONDARY;SU=23;PE=12;SR=11;ALG=PROD;AF=3.419e-05;NSAMP=1;MSQ=323.3;AC=1;AN=29246;NFAM=1
chr3	121622941	121622944	chr3	121624484	121624487	584566	341.34	+	+	BND	PASS	584566_1	N	N]chr3:121624486]	584566_2	N	N]chr3:121622943]	SVTYPE=BND;POS=121622943;STRANDS=++:23;CIPOS=-2,1;CIEND=-2,1;CIPOS95=0,0;CIEND95=0,0;MATEID=584566_2;EVENT=584566;SU=23;PE=10;SR=13;ALG=PROD;AF=3.419e-05;NSAMP=1;MSQ=341.34;AC=1;AN=29246;NFAM=1	SVTYPE=BND;POS=121624486;STRANDS=++:23;CIPOS=-2,1;CIEND=-2,1;CIPOS95=0,0;CIEND95=0,0;MATEID=584566_1;EVENT=584566;SECONDARY;SU=23;PE=10;SR=13;ALG=PROD;AF=3.419e-05;NSAMP=1;MSQ=341.34;AC=1;AN=29246;NFAM=1
chr3	121635210	121635212	chr6	156013184	156013186	69440	14716.5	-	+	BND	LOW	69440_1	N	]chr6:156013185]N	69440_2	N	N[chr3:121635212[	SVTYPE=BND;POS=121635212;STRANDS=-+:611;CIPOS=-1,1;CIEND=-1,1;CIPOS95=0,0;CIEND95=0,0;MATEID=69440_2;EVENT=69440;SU=611;PE=0;SR=611;ALG=PROD;AF=0.01207;NSAMP=353;MSQ=25.5;AC=353;AN=29246;NFAM=350	SVTYPE=BND;POS=156013185;STRANDS=-+:611;CIPOS=-1,1;CIEND=-1,1;CIPOS95=0,0;CIEND95=0,0;MATEID=69440_1;EVENT=69440;SECONDARY;SU=611;PE=0;SR=611;ALG=PROD;AF=0.01207;NSAMP=353;MSQ=25.5;AC=353;AN=29246;NFAM=350
chr3	121642446	121642457	chr3	121642727	121642738	323587	17.87	+	-	BND	LOW	323587_1	N	N[chr3:121642734[	323587_2	N	]chr3:121642452]N	SVTYPE=BND;POS=121642452;STRANDS=+-:6;CIPOS=-6,5;CIEND=-6,5;CIPOS95=0,0;CIEND95=0,0;MATEID=323587_2;EVENT=323587;SU=6;PE=0;SR=6;ALG=PROD;AF=3.419e-05;NSAMP=1;MSQ=4.56;RECLASSIFIED;AC=1;AN=29246;NFAM=1	SVTYPE=BND;POS=121642734;STRANDS=+-:6;CIPOS=-6,5;CIEND=-6,5;CIPOS95=0,0;CIEND95=0,0;MATEID=323587_1;EVENT=323587;SECONDARY;SU=6;PE=0;SR=6;ALG=PROD;AF=3.419e-05;NSAMP=1;MSQ=4.56;RECLASSIFIED;AC=1;AN=29246;NFAM=1
chr3	121646246	121646303	chr3	121646353	121646410	584568	23379.6	-	-	BND	LOW	584568_1	N	[chr3:121646383[N	584568_2	N	[chr3:121646276[N	SVTYPE=BND;POS=121646276;STRANDS=--:4;CIPOS=-29,28;CIEND=-29,28;CIPOS95=0,0;CIEND95=0,0;MATEID=584568_2;EVENT=584568;SU=4;PE=0;SR=4;ALG=PROD;AF=0.008026;NSAMP=131;MSQ=27.35;AC=199;AN=24794;NFAM=131	SVTYPE=BND;POS=121646383;STRANDS=--:4;CIPOS=-29,28;CIEND=-29,28;CIPOS95=0,0;CIEND95=0,0;MATEID=584568_1;EVENT=584568;SECONDARY;SU=4;PE=0;SR=4;ALG=PROD;AF=0.008026;NSAMP=131;MSQ=27.35;AC=199;AN=24794;NFAM=131
chr3	121646349	121646350	chr3	121646400	121646400	584567	220579.0	+	+	INV	LOW	584567	N	<INV>	.	.	.	SVTYPE=INV;POS=121646350;SVLEN=50;END=121646400;STRANDS=++:638,--:3;CIPOS=-1,0;CIEND=0,0;CIPOS95=0,0;CIEND95=0,0;SU=641;PE=6;SR=635;ALG=PROD;AF=0.1218;NSAMP=1973;MSQ=50.01;AC=2751;AN=22590;NFAM=1920	.
chr3	121646349	121646356	chr3	121646416	121646423	323588	61797.4	+	-	BND	LOW	323588_1	N	N[chr3:121646421[	323588_2	N	]chr3:121646353]N	SVTYPE=BND;POS=121646353;STRANDS=+-:9;CIPOS=-4,3;CIEND=-4,3;CIPOS95=0,0;CIEND95=0,0;MATEID=323588_2;EVENT=323588;SU=9;PE=0;SR=9;ALG=PROD;AF=0.02681;NSAMP=579;MSQ=31.76;RECLASSIFIED;AC=589;AN=21970;NFAM=566	SVTYPE=BND;POS=121646421;STRANDS=+-:9;CIPOS=-4,3;CIEND=-4,3;CIPOS95=0,0;CIEND95=0,0;MATEID=323588_1;EVENT=323588;SECONDARY;SU=9;PE=0;SR=9;ALG=PROD;AF=0.02681;NSAMP=579;MSQ=31.76;RECLASSIFIED;AC=589;AN=21970;NFAM=566
chr3	121646451	121646470	chr3	121646528	121646547	323589	11230.1	+	-	BND	LOW	323589_1	N	N[chr3:121646539[	323589_2	N	]chr3:121646461]N	SVTYPE=BND;POS=121646461;STRANDS=+-:8;CIPOS=-10,9;CIEND=-10,9;CIPOS95=0,0;CIEND95=0,0;MATEID=323589_2;EVENT=323589;SU=8;PE=0;SR=8;ALG=PROD;AF=0.000109;NSAMP=2;MSQ=119.15;RETAINED;RECLASSIFIED;AC=3;AN=27512;NFAM=2	SVTYPE=BND;POS=121646539;STRANDS=+-:8;CIPOS=-10,9;CIEND=-10,9;CIPOS95=0,0;CIEND95=0,0;MATEID=323589_1;EVENT=323589;SECONDARY;SU=8;PE=0;SR=8;ALG=PROD;AF=0.000109;NSAMP=2;MSQ=119.15;RETAINED;RECLASSIFIED;AC=3;AN=27512;NFAM=2
chr3	121668271	121668280	chr3	121669190	121669200	584569	706.21	-	-	BND	LOW	584569_1	N	[chr3:121669197[N	584569_2	N	[chr3:121668278[N	SVTYPE=BND;POS=121668278;STRANDS=--:55;CIPOS=-6,3;CIEND=-6,4;CIPOS95=0,0;CIEND95=0,0;MATEID=584569_2;EVENT=584569;SU=55;PE=19;SR=36;ALG=PROD;AF=0.000171;NSAMP=5;MSQ=141.24;AC=5;AN=29246;NFAM=5	SVTYPE=BND;POS=121669197;STRANDS=--:55;CIPOS=-6,4;CIEND=-6,3;CIPOS95=0,0;CIEND95=0,0;MATEID=584569_1;EVENT=584569;SECONDARY;SU=55;PE=19;SR=36;ALG=PROD;AF=0.000171;NSAMP=5;MSQ=141.24;AC=5;AN=29246;NFAM=5
chr3	121668390	121668397	chr3	121669178	121669197	584570	852.99	+	+	BND	LOW	584570_1	N	N]chr3:121669188]	584570_2	N	N]chr3:121668394]	SVTYPE=BND;POS=121668394;STRANDS=++:64;CIPOS=-4,3;CIEND=-10,9;CIPOS95=0,0;CIEND95=0,0;MATEID=584570_2;EVENT=584570;SU=64;PE=21;SR=43;ALG=PROD;AF=0.000171;NSAMP=5;MSQ=170.6;AC=5;AN=29246;NFAM=5	SVTYPE=BND;POS=121669188;STRANDS=++:64;CIPOS=-10,9;CIEND=-4,3;CIPOS95=0,0;CIEND95=0,0;MATEID=584570_1;EVENT=584570;SECONDARY;SU=64;PE=21;SR=43;ALG=PROD;AF=0.000171;NSAMP=5;MSQ=170.6;AC=5;AN=29246;NFAM=5
chr3	121690236	121690282	chr3	121690448	121690499	323592	498.24	+	-	DEL	PASS	323592	N	<DEL>	.	.	.	SVTYPE=DEL;POS=121690260;SVLEN=-213;END=121690473;STRANDS=+-:21;CIPOS=-24,22;CIEND=-25,26;CIPOS95=0,0;CIEND95=0,0;SU=21;PE=0;SR=21;ALG=PROD;AF=6.839e-05;NSAMP=2;MSQ=163.15;AC=2;AN=29246;NFAM=2	.
chr3	121704728	121704776	chr3	121707003	121707049	323593	1432.76	+	-	DEL	PASS	323593	N	<DEL>	.	.	.	SVTYPE=DEL;POS=121704752;SVLEN=-2276;END=121707028;STRANDS=+-:52;CIPOS=-24,24;CIEND=-25,21;CIPOS95=0,0;CIEND95=0,0;SU=52;PE=39;SR=13;ALG=PROD;AF=6.839e-05;NSAMP=2;MSQ=716.38;AC=2;AN=29246;NFAM=1	.
chr3	121706704	121706761	chr18	21738846	21738903	64486	309879.0	-	+	BND	LOW	64486_1	N	]chr18:21738875]N	64486_2	N	N[chr3:121706734[	SVTYPE=BND;POS=121706734;STRANDS=-+:4;CIPOS=-29,28;CIEND=-29,28;CIPOS95=0,0;CIEND95=0,0;MATEID=64486_2;EVENT=64486;SU=4;PE=0;SR=4;ALG=PROD;AF=0.11;NSAMP=3217;MSQ=80.4;AC=3218;AN=29246;NFAM=3178	SVTYPE=BND;POS=21738875;STRANDS=-+:4;CIPOS=-29,28;CIEND=-29,28;CIPOS95=0,0;CIEND95=0,0;MATEID=64486_1;EVENT=64486;SECONDARY;SU=4;PE=0;SR=4;ALG=PROD;AF=0.11;NSAMP=3217;MSQ=80.4;AC=3218;AN=29246;NFAM=3178
chr3	121709659	121709674	chr3	121709775	121709790	584571	95.19	-	-	BND	LOW	584571_1	N	[chr3:121709785[N	584571_2	N	[chr3:121709669[N	SVTYPE=BND;POS=121709669;STRANDS=--:5;CIPOS=-9,6;CIEND=-9,6;CIPOS95=0,0;CIEND95=0,0;MATEID=584571_2;EVENT=584571;SU=5;PE=1;SR=4;ALG=PROD;AF=3.42e-05;NSAMP=1;MSQ=80.91;AC=1;AN=29244;NFAM=1	SVTYPE=BND;POS=121709785;STRANDS=--:5;CIPOS=-9,6;CIEND=-9,6;CIPOS95=0,0;CIEND95=0,0;MATEID=584571_1;EVENT=584571;SECONDARY;SU=5;PE=1;SR=4;ALG=PROD;AF=3.42e-05;NSAMP=1;MSQ=80.91;AC=1;AN=29244;NFAM=1
chr3	121712938	121712957	chr3	121714606	121714625	509071	60.96	-	+	DUP	PASS	509071	N	<DUP>	.	.	.	SVTYPE=DUP;POS=121712948;SVLEN=1668;END=121714616;STRANDS=-+:8;IMPRECISE;CIPOS=-10,9;CIEND=-10,9;CIPOS95=-3,1;CIEND95=-1,3;SU=8;PE=7;SR=1;ALG=PROD;AF=3.419e-05;NSAMP=1;MSQ=60.63;AC=1;AN=29246;NFAM=1	.
chr3	121722777	121722794	chr3	121729367	121729376	323594	485.62	+	-	DEL	PASS	323594	N	<DEL>	.	.	.	SVTYPE=DEL;POS=121722787;SVLEN=-6585;END=121729372;STRANDS=+-:22;CIPOS=-10,7;CIEND=-5,4;CIPOS95=0,0;CIEND95=0,0;SU=22;PE=14;SR=8;ALG=PROD;AF=3.419e-05;NSAMP=1;MSQ=485.62;AC=1;AN=29246;NFAM=1	.
chr3	121731497	121731506	chr3	162571202	162571219	584572	9.42	+	+	BND	LOW	584572_1	N	N]chr3:162571211]	584572_2	N	N]chr3:121731497]	SVTYPE=BND;POS=121731497;STRANDS=++:4;IMPRECISE;CIPOS=0,9;CIEND=-9,8;CIPOS95=0,9;CIEND95=0,0;MATEID=584572_2;EVENT=584572;SU=4;PE=0;SR=4;ALG=PROD;AF=3.419e-05;NSAMP=1;MSQ=9.42;AC=1;AN=29246;NFAM=1	SVTYPE=BND;POS=162571211;STRANDS=++:4;IMPRECISE;CIPOS=-9,8;CIEND=0,9;CIPOS95=0,0;CIEND95=0,9;MATEID=584572_1;EVENT=584572;SECONDARY;SU=4;PE=0;SR=4;ALG=PROD;AF=3.419e-05;NSAMP=1;MSQ=9.42;AC=1;AN=29246;NFAM=1
chr3	121742923	121742942	chr3	121746591	121746607	323597	332.57	+	-	DEL	PASS	323597	N	<DEL>	.	.	.	SVTYPE=DEL;POS=121742933;SVLEN=-3668;END=121746601;STRANDS=+-:13;IMPRECISE;CIPOS=-10,9;CIEND=-10,6;CIPOS95=-1,1;CIEND95=-1,0;SU=13;PE=10;SR=3;ALG=PROD;AF=3.419e-05;NSAMP=1;MSQ=332.57;AC=1;AN=29246;NFAM=1	.
chr3	121754170	121754909	chr18	626884	627479	64402	233.59	-	+	BND	LOW	64402_1	N	]chr18:626914]N	64402_2	N	N[chr3:121754881[	SVTYPE=BND;POS=121754881;STRANDS=-+:4;IMPRECISE;CIPOS=-710,29;CIEND=-30,565;CIPOS95=-234,29;CIEND95=-30,165;MATEID=64402_2;EVENT=64402;SU=4;PE=4;SR=0;ALG=PROD;AF=0.0002052;NSAMP=6;MSQ=22.1;AC=6;AN=29246;NFAM=6	SVTYPE=BND;POS=626914;STRANDS=-+:4;IMPRECISE;CIPOS=-30,565;CIEND=-710,29;CIPOS95=-30,165;CIEND95=-234,29;MATEID=64402_1;EVENT=64402;SECONDARY;SU=4;PE=4;SR=0;ALG=PROD;AF=0.0002052;NSAMP=6;MSQ=22.1;AC=6;AN=29246;NFAM=6
chr3	121754603	121754923	chr6	29795003	29795544	68399	741.24	-	-	BND	LOW	68399_1	N	[chr6:29795532[N	68399_2	N	[chr3:121754895[N	SVTYPE=BND;POS=121754895;STRANDS=--:33;IMPRECISE;CIPOS=-291,29;CIEND=-528,13;CIPOS95=-16,16;CIEND95=-113,13;MATEID=68399_2;EVENT=68399;SU=33;PE=33;SR=0;ALG=PROD;AF=0.0008206;NSAMP=24;MSQ=18.92;AC=24;AN=29246;NFAM=24	SVTYPE=BND;POS=29795532;STRANDS=--:33;IMPRECISE;CIPOS=-528,13;CIEND=-291,29;CIPOS95=-113,13;CIEND95=-16,16;MATEID=68399_1;EVENT=68399;SECONDARY;SU=33;PE=33;SR=0;ALG=PROD;AF=0.0008206;NSAMP=24;MSQ=18.92;AC=24;AN=29246;NFAM=24
chr3	121754845	121754884	chr17	13026108	13026163	64098	1970.04	-	-	BND	LOW	64098_1	N	[chr17:13026139[N	64098_2	N	[chr3:121754870[N	SVTYPE=BND;POS=121754870;STRANDS=--:26;IMPRECISE;CIPOS=-24,15;CIEND=-30,25;CIPOS95=-4,4;CIEND95=-5,5;MATEID=64098_2;EVENT=64098;SU=26;PE=25;SR=1;ALG=PROD;AF=0.002154;NSAMP=63;MSQ=18.03;AC=63;AN=29246;NFAM=63	SVTYPE=BND;POS=13026139;STRANDS=--:26;IMPRECISE;CIPOS=-30,25;CIEND=-24,15;CIPOS95=-5,5;CIEND95=-4,4;MATEID=64098_1;EVENT=64098;SECONDARY;SU=26;PE=25;SR=1;ALG=PROD;AF=0.002154;NSAMP=63;MSQ=18.03;AC=63;AN=29246;NFAM=63
chr3	121754891	121754948	chr16	13798021	13798078	63549	225.86	-	+	BND	LOW	63549_1	N	]chr16:13798050]N	63549_2	N	N[chr3:121754921[	SVTYPE=BND;POS=121754921;STRANDS=-+:13;CIPOS=-29,28;CIEND=-29,28;CIPOS95=0,0;CIEND95=0,0;MATEID=63549_2;EVENT=63549;SU=13;PE=0;SR=13;ALG=PROD;AF=0.0001026;NSAMP=3;MSQ=35;AC=3;AN=29246;NFAM=3	SVTYPE=BND;POS=13798050;STRANDS=-+:13;CIPOS=-29,28;CIEND=-29,28;CIPOS95=0,0;CIEND95=0,0;MATEID=63549_1;EVENT=63549;SECONDARY;SU=13;PE=0;SR=13;ALG=PROD;AF=0.0001026;NSAMP=3;MSQ=35;AC=3;AN=29246;NFAM=3
chr3	121754915	121754933	chr3	176769214	176769233	323599	9859.72	+	-	BND	LOW	323599_1	N	N[chr3:176769225[	323599_2	N	]chr3:121754924]N	SVTYPE=BND;POS=121754924;STRANDS=+-:4;IMPRECISE;CIPOS=-9,9;CIEND=-10,9;CIPOS95=-1,1;CIEND95=-1,1;MATEID=323599_2;EVENT=323599;SU=4;PE=1;SR=3;ALG=PROD;AF=0.01173;NSAMP=342;MSQ=17.07;RECLASSIFIED;AC=343;AN=29246;NFAM=341	SVTYPE=BND;POS=176769225;STRANDS=+-:4;IMPRECISE;CIPOS=-10,9;CIEND=-9,9;CIPOS95=-1,1;CIEND95=-1,1;MATEID=323599_1;EVENT=323599;SECONDARY;SU=4;PE=1;SR=3;ALG=PROD;AF=0.01173;NSAMP=342;MSQ=17.07;RECLASSIFIED;AC=343;AN=29246;NFAM=341
chr3	121754935	121754952	chr18	57713207	57713224	64617	7360.42	-	-	BND	LOW	64617_1	N	[chr18:57713217[N	64617_2	N	[chr3:121754945[N	SVTYPE=BND;POS=121754945;STRANDS=--:22;CIPOS=-9,8;CIEND=-9,8;CIPOS95=0,0;CIEND95=0,0;MATEID=64617_2;EVENT=64617;SU=22;PE=0;SR=22;ALG=PROD;AF=0.005881;NSAMP=172;MSQ=26.65;AC=172;AN=29246;NFAM=172	SVTYPE=BND;POS=57713217;STRANDS=--:22;CIPOS=-9,8;CIEND=-9,8;CIPOS95=0,0;CIEND95=0,0;MATEID=64617_1;EVENT=64617;SECONDARY;SU=22;PE=0;SR=22;ALG=PROD;AF=0.005881;NSAMP=172;MSQ=26.65;AC=172;AN=29246;NFAM=172
chr3	121754983	121755001	chr17	13026135	13026154	63940	23741.6	+	+	BND	LOW	63940_1	N	N]chr17:13026145]	63940_2	N	N]chr3:121754992]	SVTYPE=BND;POS=121754992;STRANDS=++:20;CIPOS=-9,9;CIEND=-10,9;CIPOS95=0,0;CIEND95=0,0;MATEID=63940_2;EVENT=63940;SU=20;PE=3;SR=17;ALG=PROD;AF=0.02011;NSAMP=583;MSQ=24.83;AC=588;AN=29246;NFAM=576	SVTYPE=BND;POS=13026145;STRANDS=++:20;CIPOS=-10,9;CIEND=-9,9;CIPOS95=0,0;CIEND95=0,0;MATEID=63940_1;EVENT=63940;SECONDARY;SU=20;PE=3;SR=17;ALG=PROD;AF=0.02011;NSAMP=583;MSQ=24.83;AC=588;AN=29246;NFAM=576
chr3	121756518	121756575	chr13	90811481	90811538	62473	1232.84	+	+	BND	LOW	62473_1	N	N]chr13:90811510]	62473_2	N	N]chr3:121756547]	SVTYPE=BND;POS=121756547;STRANDS=++:9;CIPOS=-29,28;CIEND=-29,28;CIPOS95=0,0;CIEND95=0,0;MATEID=62473_2;EVENT=62473;SU=9;PE=0;SR=9;ALG=PROD;AF=0.001675;NSAMP=49;MSQ=16.98;AC=49;AN=29246;NFAM=49	SVTYPE=BND;POS=90811510;STRANDS=++:9;CIPOS=-29,28;CIEND=-29,28;CIPOS95=0,0;CIEND95=0,0;MATEID=62473_1;EVENT=62473;SECONDARY;SU=9;PE=0;SR=9;ALG=PROD;AF=0.001675;NSAMP=49;MSQ=16.98;AC=49;AN=29246;NFAM=49
chr3	121767400	121767428	chr3	121767576	121767783	584573	19.56	+	+	INV	LOW	584573	N	<INV>	.	.	.	SVTYPE=INV;POS=121767414;SVLEN=266;END=121767680;STRANDS=++:1,--:3;IMPRECISE;CIPOS=-14,14;CIEND=-104,103;CIPOS95=-5,6;CIEND95=-89,89;SU=4;PE=4;SR=0;ALG=PROD;AF=6.839e-05;NSAMP=2;MSQ=9.77;AC=2;AN=29246;NFAM=2	.
chr3	121767765	121767782	chr5	161937246	161937263	68125	256.46	-	+	BND	LOW	68125_1	N	]chr5:161937255]N	68125_2	N	N[chr3:121767775[	SVTYPE=BND;POS=121767775;STRANDS=-+:4;CIPOS=-9,8;CIEND=-9,8;CIPOS95=0,0;CIEND95=0,0;MATEID=68125_2;EVENT=68125;SU=4;PE=0;SR=4;ALG=PROD;AF=0.0003761;NSAMP=11;MSQ=20.7;AC=11;AN=29246;NFAM=11	SVTYPE=BND;POS=161937255;STRANDS=-+:4;CIPOS=-9,8;CIEND=-9,8;CIPOS95=0,0;CIEND95=0,0;MATEID=68125_1;EVENT=68125;SECONDARY;SU=4;PE=0;SR=4;ALG=PROD;AF=0.0003761;NSAMP=11;MSQ=20.7;AC=11;AN=29246;NFAM=11
chr3	121767765	121767782	chr10	35764663	35764680	60180	526.16	-	-	BND	LOW	60180_1	N	[chr10:35764673[N	60180_2	N	[chr3:121767775[N	SVTYPE=BND;POS=121767775;STRANDS=--:4;CIPOS=-9,8;CIEND=-9,8;CIPOS95=0,0;CIEND95=0,0;MATEID=60180_2;EVENT=60180;SU=4;PE=0;SR=4;ALG=PROD;AF=0.000718;NSAMP=21;MSQ=17.59;AC=21;AN=29246;NFAM=21	SVTYPE=BND;POS=35764673;STRANDS=--:4;CIPOS=-9,8;CIEND=-9,8;CIPOS95=0,0;CIEND95=0,0;MATEID=60180_1;EVENT=60180;SECONDARY;SU=4;PE=0;SR=4;ALG=PROD;AF=0.000718;NSAMP=21;MSQ=17.59;AC=21;AN=29246;NFAM=21
chr3	121767769	121767778	chr16	69023919	69023928	63791	447.28	-	+	BND	LOW	63791_1	N	]chr16:69023924]N	63791_2	N	N[chr3:121767775[	SVTYPE=BND;POS=121767775;STRANDS=-+:85;CIPOS=-5,4;CIEND=-5,4;CIPOS95=0,0;CIEND95=0,0;MATEID=63791_2;EVENT=63791;SU=85;PE=0;SR=85;ALG=PROD;AF=0.0005813;NSAMP=17;MSQ=15.01;AC=17;AN=29246;NFAM=17	SVTYPE=BND;POS=69023924;STRANDS=-+:85;CIPOS=-5,4;CIEND=-5,4;CIPOS95=0,0;CIEND95=0,0;MATEID=63791_1;EVENT=63791;SECONDARY;SU=85;PE=0;SR=85;ALG=PROD;AF=0.0005813;NSAMP=17;MSQ=15.01;AC=17;AN=29246;NFAM=17
chr3	121767771	121767778	chr21	31475059	31475066	65867	2615.81	-	+	BND	LOW	65867_1	N	]chr21:31475063]N	65867_2	N	N[chr3:121767775[	SVTYPE=BND;POS=121767775;STRANDS=-+:151;CIPOS=-3,4;CIEND=-4,3;CIPOS95=0,0;CIEND95=0,0;MATEID=65867_2;EVENT=65867;SU=151;PE=0;SR=151;ALG=PROD;AF=0.002633;NSAMP=77;MSQ=26.54;AC=77;AN=29246;NFAM=77	SVTYPE=BND;POS=31475063;STRANDS=-+:151;CIPOS=-4,3;CIEND=-3,4;CIPOS95=0,0;CIEND95=0,0;MATEID=65867_1;EVENT=65867;SECONDARY;SU=151;PE=0;SR=151;ALG=PROD;AF=0.002633;NSAMP=77;MSQ=26.54;AC=77;AN=29246;NFAM=77
chr3	121779228	121779563	chr3	134580416	134580903	584574	203.7	+	+	BND	LOW	584574_1	N	N]chr3:134580426]	584574_2	N	N]chr3:121779238]	SVTYPE=BND;POS=121779238;STRANDS=++:8;IMPRECISE;CIPOS=-10,325;CIEND=-10,477;CIPOS95=0,104;CIEND95=0,128;MATEID=584574_2;EVENT=584574;SU=8;PE=8;SR=0;ALG=PROD;AF=3.419e-05;NSAMP=1;MSQ=203.7;AC=1;AN=29246;NFAM=1	SVTYPE=BND;POS=134580426;STRANDS=++:8;IMPRECISE;CIPOS=-10,477;CIEND=-10,325;CIPOS95=0,128;CIEND95=0,104;MATEID=584574_1;EVENT=584574;SECONDARY;SU=8;PE=8;SR=0;ALG=PROD;AF=3.419e-05;NSAMP=1;MSQ=203.7;AC=1;AN=29246;NFAM=1
chr3	121781435	121781447	chr3	121784464	121784475	323600	71.7	+	-	DEL	PASS	323600	N	<DEL>	.	.	.	SVTYPE=DEL;POS=121781442;SVLEN=-3028;END=121784470;STRANDS=+-:9;CIPOS=-7,5;CIEND=-6,5;CIPOS95=0,0;CIEND95=0,0;SU=9;PE=3;SR=6;ALG=PROD;AF=3.419e-05;NSAMP=1;MSQ=71.7;AC=1;AN=29246;NFAM=1	.
chr3	121785471	121786237	chrX	19452301	19453152	71945	49721.2	-	+	BND	LOW	71945_1	N	]chrX:19452425]N	71945_2	N	N[chr3:121786171[	SVTYPE=BND;POS=121786171;STRANDS=-+:826;IMPRECISE;CIPOS=-699,67;CIEND=-124,727;CIPOS95=-38,38;CIEND95=-74,74;MATEID=71945_2;EVENT=71945;SU=826;PE=786;SR=40;ALG=SUM;AF=0.03077;NSAMP=900;MSQ=32.12;AC=900;AN=29246;NFAM=881	SVTYPE=BND;POS=19452425;STRANDS=-+:826;IMPRECISE;CIPOS=-124,727;CIEND=-699,67;CIPOS95=-74,74;CIEND95=-38,38;MATEID=71945_1;EVENT=71945;SECONDARY;SU=826;PE=786;SR=40;ALG=SUM;AF=0.03077;NSAMP=900;MSQ=32.12;AC=900;AN=29246;NFAM=881
chr3	121785492	121786219	chr12	114874596	114875475	62030	67661.5	-	+	BND	LOW	62030_1	N	]chr12:114874646]N	62030_2	N	N[chr3:121786171[	SVTYPE=BND;POS=121786171;STRANDS=-+:4;IMPRECISE;CIPOS=-678,49;CIEND=-50,829;CIPOS95=-147,49;CIEND95=-50,173;MATEID=62030_2;EVENT=62030;SU=4;PE=4;SR=0;ALG=PROD;AF=0.04722;NSAMP=1377;MSQ=28.5;AC=1381;AN=29246;NFAM=1323	SVTYPE=BND;POS=114874646;STRANDS=-+:4;IMPRECISE;CIPOS=-50,829;CIEND=-678,49;CIPOS95=-50,173;CIEND95=-147,49;MATEID=62030_1;EVENT=62030;SECONDARY;SU=4;PE=4;SR=0;ALG=PROD;AF=0.04722;NSAMP=1377;MSQ=28.5;AC=1381;AN=29246;NFAM=1323
chr3	121785821	121786199	chr6	69030496	69030967	68971	69388.2	-	-	BND	LOW	68971_1	N	[chr6:69030956[N	68971_2	N	[chr3:121786171[N	SVTYPE=BND;POS=121786171;STRANDS=--:22;IMPRECISE;CIPOS=-349,29;CIEND=-459,12;CIPOS95=-33,29;CIEND95=-86,12;MATEID=68971_2;EVENT=68971;SU=22;PE=22;SR=0;ALG=PROD;AF=0.04917;NSAMP=1423;MSQ=28.89;AC=1438;AN=29246;NFAM=1379	SVTYPE=BND;POS=69030956;STRANDS=--:22;IMPRECISE;CIPOS=-459,12;CIEND=-349,29;CIPOS95=-86,12;CIEND95=-33,29;MATEID=68971_1;EVENT=68971;SECONDARY;SU=22;PE=22;SR=0;ALG=PROD;AF=0.04917;NSAMP=1423;MSQ=28.89;AC=1438;AN=29246;NFAM=1379
chr3	121785882	121786213	chr7	132131853	132132422	70219	98088.9	-	-	BND	LOW	70219_1	N	[chr7:132132379[N	70219_2	N	[chr3:121786171[N	SVTYPE=BND;POS=121786171;STRANDS=--:29;IMPRECISE;CIPOS=-288,43;CIEND=-525,44;CIPOS95=-55,43;CIEND95=-91,44;MATEID=70219_2;EVENT=70219;SU=29;PE=29;SR=0;ALG=PROD;AF=0.05874;NSAMP=1718;MSQ=36.97;AC=1718;AN=29246;NFAM=1658	SVTYPE=BND;POS=132132379;STRANDS=--:29;IMPRECISE;CIPOS=-525,44;CIEND=-288,43;CIPOS95=-91,44;CIEND95=-55,43;MATEID=70219_1;EVENT=70219;SECONDARY;SU=29;PE=29;SR=0;ALG=PROD;AF=0.05874;NSAMP=1718;MSQ=36.97;AC=1718;AN=29246;NFAM=1658
chr3	121785892	121786225	chr18	65848904	65849368	64670	172.22	-	-	BND	LOW	64670_1	N	[chr18:65849340[N	64670_2	N	[chr3:121786197[N	SVTYPE=BND;POS=121786197;STRANDS=--:11;IMPRECISE;CIPOS=-304,29;CIEND=-435,29;CIPOS95=-39,29;CIEND95=-135,29;MATEID=64670_2;EVENT=64670;SU=11;PE=11;SR=0;ALG=PROD;AF=6.839e-05;NSAMP=2;MSQ=17.93;AC=2;AN=29246;NFAM=2	SVTYPE=BND;POS=65849340;STRANDS=--:11;IMPRECISE;CIPOS=-435,29;CIEND=-304,29;CIPOS95=-135,29;CIEND95=-39,29;MATEID=64670_1;EVENT=64670;SECONDARY;SU=11;PE=11;SR=0;ALG=PROD;AF=6.839e-05;NSAMP=2;MSQ=17.93;AC=2;AN=29246;NFAM=2
chr3	121786136	121786623	chr17	73224252	73224865	64342	3050.78	+	-	BND	LOW	64342_1	N	N[chr17:73224841[	64342_2	N	]chr3:121786166]N	SVTYPE=BND;POS=121786166;STRANDS=+-:6;IMPRECISE;CIPOS=-30,457;CIEND=-588,25;CIPOS95=-30,115;CIEND95=-210,25;MATEID=64342_2;EVENT=64342;SU=6;PE=6;SR=0;ALG=PROD;AF=0.002906;NSAMP=83;MSQ=16.82;AC=85;AN=29246;NFAM=83	SVTYPE=BND;POS=73224841;STRANDS=+-:6;IMPRECISE;CIPOS=-588,25;CIEND=-30,457;CIPOS95=-210,25;CIEND95=-30,115;MATEID=64342_1;EVENT=64342;SECONDARY;SU=6;PE=6;SR=0;ALG=PROD;AF=0.002906;NSAMP=83;MSQ=16.82;AC=85;AN=29246;NFAM=83
chr3	121786140	121786199	chr7	38610383	38610441	69756	17280.7	-	+	BND	LOW	69756_1	N	]chr7:38610412]N	69756_2	N	N[chr3:121786171[	SVTYPE=BND;POS=121786171;STRANDS=-+:19;IMPRECISE;CIPOS=-30,29;CIEND=-29,29;CIPOS95=0,0;CIEND95=-1,1;MATEID=69756_2;EVENT=69756;SU=19;PE=14;SR=5;ALG=PROD;AF=0.01474;NSAMP=431;MSQ=23.73;AC=431;AN=29246;NFAM=422	SVTYPE=BND;POS=38610412;STRANDS=-+:19;IMPRECISE;CIPOS=-29,29;CIEND=-30,29;CIPOS95=-1,1;CIEND95=0,0;MATEID=69756_1;EVENT=69756;SECONDARY;SU=19;PE=14;SR=5;ALG=PROD;AF=0.01474;NSAMP=431;MSQ=23.73;AC=431;AN=29246;NFAM=422
chr3	121786141	121786198	chr16	10844754	10844811	63533	18342.4	-	-	BND	LOW	63533_1	N	[chr16:10844784[N	63533_2	N	[chr3:121786171[N	SVTYPE=BND;POS=121786171;STRANDS=--:9;CIPOS=-29,28;CIEND=-29,28;CIPOS95=0,0;CIEND95=0,0;MATEID=63533_2;EVENT=63533;SU=9;PE=0;SR=9;ALG=PROD;AF=0.01467;NSAMP=429;MSQ=24.76;AC=429;AN=29246;NFAM=408	SVTYPE=BND;POS=10844784;STRANDS=--:9;CIPOS=-29,28;CIEND=-29,28;CIPOS95=0,0;CIEND95=0,0;MATEID=63533_1;EVENT=63533;SECONDARY;SU=9;PE=0;SR=9;ALG=PROD;AF=0.01467;NSAMP=429;MSQ=24.76;AC=429;AN=29246;NFAM=408
chr3	121786145	121786194	chr17	5659328	5659377	64058	17854.6	-	-	BND	LOW	64058_1	N	[chr17:5659354[N	64058_2	N	[chr3:121786171[N	SVTYPE=BND;POS=121786171;STRANDS=--:11;CIPOS=-25,24;CIEND=-25,24;CIPOS95=0,0;CIEND95=0,0;MATEID=64058_2;EVENT=64058;SU=11;PE=4;SR=7;ALG=PROD;AF=0.01395;NSAMP=408;MSQ=25.83;AC=408;AN=29246;NFAM=397	SVTYPE=BND;POS=5659354;STRANDS=--:11;CIPOS=-25,24;CIEND=-25,24;CIPOS95=0,0;CIEND95=0,0;MATEID=64058_1;EVENT=64058;SECONDARY;SU=11;PE=4;SR=7;ALG=PROD;AF=0.01395;NSAMP=408;MSQ=25.83;AC=408;AN=29246;NFAM=397
chr3	121786160	121786179	chr11	114394169	114394183	61245	54422.2	-	-	BND	LOW	61245_1	N	[chr11:114394180[N	61245_2	N	[chr3:121786171[N	SVTYPE=BND;POS=121786171;STRANDS=--:62;CIPOS=-10,9;CIEND=-10,4;CIPOS95=0,0;CIEND95=0,0;MATEID=61245_2;EVENT=61245;SU=62;PE=53;SR=9;ALG=PROD;AF=0.0397;NSAMP=1131;MSQ=29.31;AC=1161;AN=29246;NFAM=1090	SVTYPE=BND;POS=114394180;STRANDS=--:62;CIPOS=-10,4;CIEND=-10,9;CIPOS95=0,0;CIEND95=0,0;MATEID=61245_1;EVENT=61245;SECONDARY;SU=62;PE=53;SR=9;ALG=PROD;AF=0.0397;NSAMP=1131;MSQ=29.31;AC=1161;AN=29246;NFAM=1090
chr3	121786160	121786179	chr17	34227270	34227289	64166	15645.7	-	-	BND	LOW	64166_1	N	[chr17:34227281[N	64166_2	N	[chr3:121786171[N	SVTYPE=BND;POS=121786171;STRANDS=--:5;CIPOS=-10,9;CIEND=-10,9;CIPOS95=0,0;CIEND95=0,0;MATEID=64166_2;EVENT=64166;SU=5;PE=0;SR=5;ALG=PROD;AF=0.01344;NSAMP=392;MSQ=24.09;AC=393;AN=29246;NFAM=380	SVTYPE=BND;POS=34227281;STRANDS=--:5;CIPOS=-10,9;CIEND=-10,9;CIPOS95=0,0;CIEND95=0,0;MATEID=64166_1;EVENT=64166;SECONDARY;SU=5;PE=0;SR=5;ALG=PROD;AF=0.01344;NSAMP=392;MSQ=24.09;AC=393;AN=29246;NFAM=380
chr3	121786160	121786179	chr17	43408693	43408712	64214	35364.6	-	-	BND	LOW	64214_1	N	[chr17:43408704[N	64214_2	N	[chr3:121786171[N	SVTYPE=BND;POS=121786171;STRANDS=--:18;CIPOS=-10,9;CIEND=-10,9;CIPOS95=0,0;CIEND95=0,0;MATEID=64214_2;EVENT=64214;SU=18;PE=0;SR=18;ALG=PROD;AF=0.02599;NSAMP=760;MSQ=27.23;AC=760;AN=29246;NFAM=732	SVTYPE=BND;POS=43408704;STRANDS=--:18;CIPOS=-10,9;CIEND=-10,9;CIPOS95=0,0;CIEND95=0,0;MATEID=64214_1;EVENT=64214;SECONDARY;SU=18;PE=0;SR=18;ALG=PROD;AF=0.02599;NSAMP=760;MSQ=27.23;AC=760;AN=29246;NFAM=732
chr3	121786160	121786179	chrY	7855875	7855892	72618	120157.0	-	+	BND	LOW	72618_1	N	]chrY:7855883]N	72618_2	N	N[chr3:121786171[	SVTYPE=BND;POS=121786171;STRANDS=-+:48;CIPOS=-10,9;CIEND=-8,9;CIPOS95=0,0;CIEND95=0,0;MATEID=72618_2;EVENT=72618;SU=48;PE=25;SR=23;ALG=PROD;AF=0.0845;NSAMP=2141;MSQ=33.6;AC=2471;AN=29242;NFAM=2053	SVTYPE=BND;POS=7855883;STRANDS=-+:48;CIPOS=-8,9;CIEND=-10,9;CIPOS95=0,0;CIEND95=0,0;MATEID=72618_1;EVENT=72618;SECONDARY;SU=48;PE=25;SR=23;ALG=PROD;AF=0.0845;NSAMP=2141;MSQ=33.6;AC=2471;AN=29242;NFAM=2053
chr3	121786160	121786179	chrY	19985847	19985851	72654	128579.0	-	-	BND	LOW	72654_1	N	[chrY:19985848[N	72654_2	N	[chr3:121786171[N	SVTYPE=BND;POS=121786171;STRANDS=--:61;CIPOS=-10,9;CIEND=0,4;CIPOS95=0,0;CIEND95=0,0;MATEID=72654_2;EVENT=72654;SU=61;PE=41;SR=20;ALG=PROD;AF=0.08973;NSAMP=2306;MSQ=33.36;AC=2624;AN=29242;NFAM=2209	SVTYPE=BND;POS=19985848;STRANDS=--:61;CIPOS=0,4;CIEND=-10,9;CIPOS95=0,0;CIEND95=0,0;MATEID=72654_1;EVENT=72654;SECONDARY;SU=61;PE=41;SR=20;ALG=PROD;AF=0.08973;NSAMP=2306;MSQ=33.36;AC=2624;AN=29242;NFAM=2209
chr3	121786160	121786182	chr17	80665306	80665325	64380	29025.2	-	-	BND	LOW	64380_1	N	[chr17:80665317[N	64380_2	N	[chr3:121786171[N	SVTYPE=BND;POS=121786171;STRANDS=--:21;IMPRECISE;CIPOS=-10,12;CIEND=-10,9;CIPOS95=-1,1;CIEND95=0,0;MATEID=64380_2;EVENT=64380;SU=21;PE=10;SR=11;ALG=PROD;AF=0.02541;NSAMP=739;MSQ=25.58;AC=743;AN=29246;NFAM=719	SVTYPE=BND;POS=80665317;STRANDS=--:21;IMPRECISE;CIPOS=-10,9;CIEND=-10,12;CIPOS95=0,0;CIEND95=-1,1;MATEID=64380_1;EVENT=64380;SECONDARY;SU=21;PE=10;SR=11;ALG=PROD;AF=0.02541;NSAMP=739;MSQ=25.58;AC=743;AN=29246;NFAM=719
chr3	121786161	121786174	chr5	174629963	174629972	68195	22156.2	-	+	BND	LOW	68195_1	N	]chr5:174629966]N	68195_2	N	N[chr3:121786171[	SVTYPE=BND;POS=121786171;STRANDS=-+:424;CIPOS=-9,4;CIEND=-3,6;CIPOS95=0,0;CIEND95=0,0;MATEID=68195_2;EVENT=68195;SU=424;PE=338;SR=86;ALG=PROD;AF=0.0159;NSAMP=465;MSQ=28.51;AC=465;AN=29246;NFAM=454	SVTYPE=BND;POS=174629966;STRANDS=-+:424;CIPOS=-3,6;CIEND=-9,4;CIPOS95=0,0;CIEND95=0,0;MATEID=68195_1;EVENT=68195;SECONDARY;SU=424;PE=338;SR=86;ALG=PROD;AF=0.0159;NSAMP=465;MSQ=28.51;AC=465;AN=29246;NFAM=454
chr3	121786161	121786178	chr10	30706491	30706508	60156	25962.2	-	-	BND	LOW	60156_1	N	[chr10:30706501[N	60156_2	N	[chr3:121786171[N	SVTYPE=BND;POS=121786171;STRANDS=--:4;CIPOS=-9,8;CIEND=-9,8;CIPOS95=0,0;CIEND95=0,0;MATEID=60156_2;EVENT=60156;SU=4;PE=0;SR=4;ALG=PROD;AF=0.0212;NSAMP=620;MSQ=24.74;AC=620;AN=29246;NFAM=597	SVTYPE=BND;POS=30706501;STRANDS=--:4;CIPOS=-9,8;CIEND=-9,8;CIPOS95=0,0;CIEND95=0,0;MATEID=60156_1;EVENT=60156;SECONDARY;SU=4;PE=0;SR=4;ALG=PROD;AF=0.0212;NSAMP=620;MSQ=24.74;AC=620;AN=29246;NFAM=597
chr3	121786161	121786181	chr4	78829744	78829761	66697	843.64	-	-	BND	LOW	66697_1	N	[chr4:78829754[N	66697_2	N	[chr3:121786174[N	SVTYPE=BND;POS=121786174;STRANDS=--:18;IMPRECISE;CIPOS=-12,8;CIEND=-9,8;CIPOS95=-1,1;CIEND95=0,0;MATEID=66697_2;EVENT=66697;SU=18;PE=0;SR=18;ALG=PROD;AF=0.0009916;NSAMP=29;MSQ=20.54;AC=29;AN=29246;NFAM=29	SVTYPE=BND;POS=78829754;STRANDS=--:18;IMPRECISE;CIPOS=-9,8;CIEND=-12,8;CIPOS95=0,0;CIEND95=-1,1;MATEID=66697_1;EVENT=66697;SECONDARY;SU=18;PE=0;SR=18;ALG=PROD;AF=0.0009916;NSAMP=29;MSQ=20.54;AC=29;AN=29246;NFAM=29
chr3	121786168	121786185	chr5	84539449	84539468	67732	615.55	-	+	BND	LOW	67732_1	N	]chr5:84539459]N	67732_2	N	N[chr3:121786178[	SVTYPE=BND;POS=121786178;STRANDS=-+:7;CIPOS=-9,8;CIEND=-10,9;CIPOS95=0,0;CIEND95=0,0;MATEID=67732_2;EVENT=67732;SU=7;PE=3;SR=4;ALG=PROD;AF=0.0005471;NSAMP=15;MSQ=24.87;AC=16;AN=29246;NFAM=15	SVTYPE=BND;POS=84539459;STRANDS=-+:7;CIPOS=-10,9;CIEND=-9,8;CIPOS95=0,0;CIEND95=0,0;MATEID=67732_1;EVENT=67732;SECONDARY;SU=7;PE=3;SR=4;ALG=PROD;AF=0.0005471;NSAMP=15;MSQ=24.87;AC=16;AN=29246;NFAM=15
chr3	121786169	121786177	chr22	39467634	39467645	66175	3294.71	-	-	BND	LOW	66175_1	N	[chr22:39467641[N	66175_2	N	[chr3:121786175[N	SVTYPE=BND;POS=121786175;STRANDS=--:134;CIPOS=-5,3;CIEND=-6,5;CIPOS95=0,0;CIEND95=0,0;MATEID=66175_2;EVENT=66175;SU=134;PE=0;SR=134;ALG=PROD;AF=0.002393;NSAMP=70;MSQ=26.32;AC=70;AN=29246;NFAM=70	SVTYPE=BND;POS=39467641;STRANDS=--:134;CIPOS=-6,5;CIEND=-5,3;CIPOS95=0,0;CIEND95=0,0;MATEID=66175_1;EVENT=66175;SECONDARY;SU=134;PE=0;SR=134;ALG=PROD;AF=0.002393;NSAMP=70;MSQ=26.32;AC=70;AN=29246;NFAM=70
chr3	121786172	121786231	chr4	78829844	78829901	66699	405.83	+	+	BND	LOW	66699_1	N	N]chr4:78829872]	66699_2	N	N]chr3:121786202]	SVTYPE=BND;POS=121786202;STRANDS=++:14;IMPRECISE;CIPOS=-30,29;CIEND=-28,29;CIPOS95=-3,3;CIEND95=-3,3;MATEID=66699_2;EVENT=66699;SU=14;PE=13;SR=1;ALG=PROD;AF=0.0003761;NSAMP=11;MSQ=26.69;AC=11;AN=29246;NFAM=11	SVTYPE=BND;POS=78829872;STRANDS=++:14;IMPRECISE;CIPOS=-28,29;CIEND=-30,29;CIPOS95=-3,3;CIEND95=-3,3;MATEID=66699_1;EVENT=66699;SECONDARY;SU=14;PE=13;SR=1;ALG=PROD;AF=0.0003761;NSAMP=11;MSQ=26.69;AC=11;AN=29246;NFAM=11
chr3	121786173	121786178	chr8	19208481	19208491	70459	8868.79	-	+	BND	LOW	70459_1	N	]chr8:19208481]N	70459_2	N	N[chr3:121786174[	SVTYPE=BND;POS=121786174;STRANDS=-+:611;CIPOS=0,5;CIEND=0,10;CIPOS95=0,0;CIEND95=0,0;MATEID=70459_2;EVENT=70459;SU=611;PE=523;SR=88;ALG=PROD;AF=0.00595;NSAMP=173;MSQ=34.81;AC=174;AN=29246;NFAM=171	SVTYPE=BND;POS=19208481;STRANDS=-+:611;CIPOS=0,10;CIEND=0,5;CIPOS95=0,0;CIEND95=0,0;MATEID=70459_1;EVENT=70459;SECONDARY;SU=611;PE=523;SR=88;ALG=PROD;AF=0.00595;NSAMP=173;MSQ=34.81;AC=174;AN=29246;NFAM=171
chr3	121786177	121786196	chr19	35981309	35981319	65013	16.16	+	+	BND	LOW	65013_1	N	N]chr19:35981314]	65013_2	N	N]chr3:121786187]	SVTYPE=BND;POS=121786187;STRANDS=++:10;CIPOS=-10,9;CIEND=-5,5;CIPOS95=0,0;CIEND95=0,0;MATEID=65013_2;EVENT=65013;SU=10;PE=4;SR=6;ALG=PROD;AF=6.839e-05;NSAMP=2;MSQ=8.07;AC=2;AN=29246;NFAM=2	SVTYPE=BND;POS=35981314;STRANDS=++:10;CIPOS=-5,5;CIEND=-10,9;CIPOS95=0,0;CIEND95=0,0;MATEID=65013_1;EVENT=65013;SECONDARY;SU=10;PE=4;SR=6;ALG=PROD;AF=6.839e-05;NSAMP=2;MSQ=8.07;AC=2;AN=29246;NFAM=2
chr3	121786182	121786241	chrX	123002892	123002947	72433	119.78	+	-	BND	LOW	72433_1	N	N[chrX:123002923[	72433_2	N	]chr3:121786212]N	SVTYPE=BND;POS=121786212;STRANDS=+-:10;IMPRECISE;CIPOS=-30,29;CIEND=-30,25;CIPOS95=-1,1;CIEND95=-1,1;MATEID=72433_2;EVENT=72433;SU=10;PE=8;SR=2;ALG=PROD;AF=0.0001026;NSAMP=3;MSQ=14.51;AC=3;AN=29246;NFAM=3	SVTYPE=BND;POS=123002923;STRANDS=+-:10;IMPRECISE;CIPOS=-30,25;CIEND=-30,29;CIPOS95=-1,1;CIEND95=-1,1;MATEID=72433_1;EVENT=72433;SECONDARY;SU=10;PE=8;SR=2;ALG=PROD;AF=0.0001026;NSAMP=3;MSQ=14.51;AC=3;AN=29246;NFAM=3
chr3	121786185	121786244	chr11	114394258	114394313	60732	73.48	+	+	BND	LOW	60732_1	N	N]chr11:114394285]	60732_2	N	N]chr3:121786215]	SVTYPE=BND;POS=121786215;STRANDS=++:9;IMPRECISE;CIPOS=-30,29;CIEND=-27,28;CIPOS95=-1,1;CIEND95=-2,2;MATEID=60732_2;EVENT=60732;SU=9;PE=6;SR=3;ALG=PROD;AF=0.0001026;NSAMP=3;MSQ=21.19;AC=3;AN=29246;NFAM=3	SVTYPE=BND;POS=114394285;STRANDS=++:9;IMPRECISE;CIPOS=-27,28;CIEND=-30,29;CIPOS95=-2,2;CIEND95=-1,1;MATEID=60732_1;EVENT=60732;SECONDARY;SU=9;PE=6;SR=3;ALG=PROD;AF=0.0001026;NSAMP=3;MSQ=21.19;AC=3;AN=29246;NFAM=3
chr3	121786185	121786244	chrY	19985930	19985988	72657	341.86	+	+	BND	LOW	72657_1	N	N]chrY:19985959]	72657_2	N	N]chr3:121786215]	SVTYPE=BND;POS=121786215;STRANDS=++:4;IMPRECISE;CIPOS=-30,29;CIEND=-29,29;CIPOS95=-1,1;CIEND95=-1,1;MATEID=72657_2;EVENT=72657;SU=4;PE=2;SR=2;ALG=PROD;AF=0.0005129;NSAMP=15;MSQ=10.12;AC=15;AN=29246;NFAM=15	SVTYPE=BND;POS=19985959;STRANDS=++:4;IMPRECISE;CIPOS=-29,29;CIEND=-30,29;CIPOS95=-1,1;CIEND95=-1,1;MATEID=72657_1;EVENT=72657;SECONDARY;SU=4;PE=2;SR=2;ALG=PROD;AF=0.0005129;NSAMP=15;MSQ=10.12;AC=15;AN=29246;NFAM=15
chr3	121786186	121786205	chr6	89898062	89898080	69074	67.11	-	-	BND	LOW	69074_1	N	[chr6:89898073[N	69074_2	N	[chr3:121786197[N	SVTYPE=BND;POS=121786197;STRANDS=--:4;IMPRECISE;CIPOS=-10,9;CIEND=-10,8;CIPOS95=-3,3;CIEND95=-3,0;MATEID=69074_2;EVENT=69074;SU=4;PE=3;SR=1;ALG=PROD;AF=3.419e-05;NSAMP=1;MSQ=9.3;AC=1;AN=29246;NFAM=1	SVTYPE=BND;POS=89898073;STRANDS=--:4;IMPRECISE;CIPOS=-10,8;CIEND=-10,9;CIPOS95=-3,0;CIEND95=-3,3;MATEID=69074_1;EVENT=69074;SECONDARY;SU=4;PE=3;SR=1;ALG=PROD;AF=3.419e-05;NSAMP=1;MSQ=9.3;AC=1;AN=29246;NFAM=1
chr3	121786191	121786204	chr10	86594569	86594588	60391	1627.65	-	+	BND	LOW	60391_1	N	]chr10:86594579]N	60391_2	N	N[chr3:121786200[	SVTYPE=BND;POS=121786200;STRANDS=-+:12;CIPOS=-8,5;CIEND=-10,9;CIPOS95=0,0;CIEND95=0,0;MATEID=60391_2;EVENT=60391;SU=12;PE=7;SR=5;ALG=PROD;AF=0.001368;NSAMP=40;MSQ=30.44;AC=40;AN=29246;NFAM=40	SVTYPE=BND;POS=86594579;STRANDS=-+:12;CIPOS=-10,9;CIEND=-8,5;CIPOS95=0,0;CIEND95=0,0;MATEID=60391_1;EVENT=60391;SECONDARY;SU=12;PE=7;SR=5;ALG=PROD;AF=0.001368;NSAMP=40;MSQ=30.44;AC=40;AN=29246;NFAM=40
chr3	121786192	121786231	chr5	70377274	70377302	67666	2472.74	+	+	BND	LOW	67666_1	N	N]chr5:70377282]	67666_2	N	N]chr3:121786206]	SVTYPE=BND;POS=121786206;STRANDS=++:36;IMPRECISE;CIPOS=-14,25;CIEND=-8,20;CIPOS95=-2,2;CIEND95=0,0;MATEID=67666_2;EVENT=67666;SU=36;PE=32;SR=4;ALG=PROD;AF=0.002701;NSAMP=79;MSQ=24.76;AC=79;AN=29246;NFAM=79	SVTYPE=BND;POS=70377282;STRANDS=++:36;IMPRECISE;CIPOS=-8,20;CIEND=-14,25;CIPOS95=0,0;CIEND95=-2,2;MATEID=67666_1;EVENT=67666;SECONDARY;SU=36;PE=32;SR=4;ALG=PROD;AF=0.002701;NSAMP=79;MSQ=24.76;AC=79;AN=29246;NFAM=79
chr3	121786197	121786208	chr5	70377161	70377171	67665	11309.6	-	-	BND	LOW	67665_1	N	[chr5:70377169[N	67665_2	N	[chr3:121786204[N	SVTYPE=BND;POS=121786204;STRANDS=--:199;CIPOS=-6,5;CIEND=-7,3;CIPOS95=0,0;CIEND95=0,0;MATEID=67665_2;EVENT=67665;SU=199;PE=109;SR=90;ALG=PROD;AF=0.009027;NSAMP=262;MSQ=35.97;AC=264;AN=29246;NFAM=258	SVTYPE=BND;POS=70377169;STRANDS=--:199;CIPOS=-7,3;CIEND=-6,5;CIPOS95=0,0;CIEND95=0,0;MATEID=67665_1;EVENT=67665;SECONDARY;SU=199;PE=109;SR=90;ALG=PROD;AF=0.009027;NSAMP=262;MSQ=35.97;AC=264;AN=29246;NFAM=258
chr3	121786201	121786205	chr8	19208348	19208359	70458	3637.37	+	-	BND	LOW	70458_1	N	N[chr8:19208355[	70458_2	N	]chr3:121786201]N	SVTYPE=BND;POS=121786201;STRANDS=+-:226;IMPRECISE;CIPOS=0,4;CIEND=-6,5;CIPOS95=0,2;CIEND95=0,0;MATEID=70458_2;EVENT=70458;SU=226;PE=138;SR=88;ALG=PROD;AF=0.003248;NSAMP=95;MSQ=28.13;AC=95;AN=29246;NFAM=95	SVTYPE=BND;POS=19208355;STRANDS=+-:226;IMPRECISE;CIPOS=-6,5;CIEND=0,4;CIPOS95=0,0;CIEND95=0,2;MATEID=70458_1;EVENT=70458;SECONDARY;SU=226;PE=138;SR=88;ALG=PROD;AF=0.003248;NSAMP=95;MSQ=28.13;AC=95;AN=29246;NFAM=95
chr3	121786203	121786224	chr5	174629811	174629830	68193	1200.17	+	-	BND	LOW	68193_1	N	N[chr5:174629822[	68193_2	N	]chr3:121786212]N	SVTYPE=BND;POS=121786212;STRANDS=+-:42;CIPOS=-9,12;CIEND=-10,9;CIPOS95=0,0;CIEND95=0,0;MATEID=68193_2;EVENT=68193;SU=42;PE=30;SR=12;ALG=PROD;AF=0.001128;NSAMP=33;MSQ=23.2;AC=33;AN=29246;NFAM=33	SVTYPE=BND;POS=174629822;STRANDS=+-:42;CIPOS=-10,9;CIEND=-9,12;CIPOS95=0,0;CIEND95=0,0;MATEID=68193_1;EVENT=68193;SECONDARY;SU=42;PE=30;SR=12;ALG=PROD;AF=0.001128;NSAMP=33;MSQ=23.2;AC=33;AN=29246;NFAM=33
chr3	121803902	121803959	chr3	121803957	121804014	323601	586.27	+	-	BND	LOW	323601_1	N	N[chr3:121803987[	323601_2	N	]chr3:121803931]N	SVTYPE=BND;POS=121803931;STRANDS=+-:19;CIPOS=-29,28;CIEND=-29,28;CIPOS95=0,0;CIEND95=0,0;MATEID=323601_2;EVENT=323601;SU=19;PE=0;SR=19;ALG=PROD;AF=6.84e-05;NSAMP=2;MSQ=236.73;RECLASSIFIED;AC=2;AN=29240;NFAM=1	SVTYPE=BND;POS=121803987;STRANDS=+-:19;CIPOS=-29,28;CIEND=-29,28;CIPOS95=0,0;CIEND95=0,0;MATEID=323601_1;EVENT=323601;SECONDARY;SU=19;PE=0;SR=19;ALG=PROD;AF=6.84e-05;NSAMP=2;MSQ=236.73;RECLASSIFIED;AC=2;AN=29240;NFAM=1
chr3	121816052	121816302	chr20	59181776	59181934	65717	42836.8	+	+	BND	LOW	65717_1	N	N]chr20:59181786]	65717_2	N	N]chr3:121816064]	SVTYPE=BND;POS=121816064;STRANDS=++:1086;IMPRECISE;CIPOS=-12,238;CIEND=-10,148;CIPOS95=-11,11;CIEND95=-1,1;MATEID=65717_2;EVENT=65717;SU=1086;PE=1086;SR=0;ALG=PROD;AF=0.02028;NSAMP=593;MSQ=44.27;AC=593;AN=29246;NFAM=588	SVTYPE=BND;POS=59181786;STRANDS=++:1086;IMPRECISE;CIPOS=-10,148;CIEND=-12,238;CIPOS95=-1,1;CIEND95=-11,11;MATEID=65717_1;EVENT=65717;SECONDARY;SU=1086;PE=1086;SR=0;ALG=PROD;AF=0.02028;NSAMP=593;MSQ=44.27;AC=593;AN=29246;NFAM=588
chr3	121842877	121842896	chr3	121849217	121849236	509072	210.19	-	+	DUP	PASS	509072	N	<DUP>	.	.	.	SVTYPE=DUP;POS=121842887;SVLEN=6340;END=121849227;STRANDS=-+:16;CIPOS=-10,9;CIEND=-10,9;CIPOS95=0,0;CIEND95=0,0;SU=16;PE=4;SR=12;ALG=PROD;AF=3.42e-05;NSAMP=1;MSQ=192.78;AC=1;AN=29242;NFAM=1	.
chr3	121860168	121860698	chr3	121904530	121904902	323602	80.71	+	-	BND	LOW	323602_1	N	N[chr3:121904894[	323602_2	N	]chr3:121860178]N	SVTYPE=BND;POS=121860178;STRANDS=+-:8;IMPRECISE;CIPOS=-10,520;CIEND=-363,9;CIPOS95=-2,101;CIEND95=-90,2;MATEID=323602_2;EVENT=323602;SU=8;PE=8;SR=0;ALG=PROD;AF=3.419e-05;NSAMP=1;MSQ=80.71;RECLASSIFIED;AC=1;AN=29246;NFAM=1	SVTYPE=BND;POS=121904894;STRANDS=+-:8;IMPRECISE;CIPOS=-363,9;CIEND=-10,520;CIPOS95=-90,2;CIEND95=-2,101;MATEID=323602_1;EVENT=323602;SECONDARY;SU=8;PE=8;SR=0;ALG=PROD;AF=3.419e-05;NSAMP=1;MSQ=80.71;RECLASSIFIED;AC=1;AN=29246;NFAM=1
chr3	121866264	121866276	chr3	121866376	121866387	323603	131.89	+	-	DEL	PASS	323603	N	<DEL>	.	.	.	SVTYPE=DEL;POS=121866271;SVLEN=-111;END=121866382;STRANDS=+-:7;CIPOS=-7,5;CIEND=-6,5;CIPOS95=0,0;CIEND95=0,0;SU=7;PE=1;SR=6;ALG=PROD;AF=3.419e-05;NSAMP=1;MSQ=131.88;AC=1;AN=29246;NFAM=1	.
chr3	121884312	121884331	chr3	121884412	121884431	584575	255.27	+	+	INV	LOW	584575	N	<INV>	.	.	.	SVTYPE=INV;POS=121884322;SVLEN=100;END=121884422;STRANDS=++:2,--:2;IMPRECISE;CIPOS=-10,9;CIEND=-10,9;CIPOS95=-3,3;CIEND95=-2,3;SU=4;PE=3;SR=1;ALG=PROD;AF=0.0006839;NSAMP=20;MSQ=11.18;AC=20;AN=29246;NFAM=20	.
chr3	121908905	121908924	chr3	121909205	121909224	323605	19.26	+	-	BND	LOW	323605_1	N	N[chr3:121909216[	323605_2	N	]chr3:121908915]N	SVTYPE=BND;POS=121908915;STRANDS=+-:5;CIPOS=-10,9;CIEND=-10,9;CIPOS95=0,0;CIEND95=0,0;MATEID=323605_2;EVENT=323605;SU=5;PE=0;SR=5;ALG=PROD;AF=6.839e-05;NSAMP=2;MSQ=5.69;RECLASSIFIED;AC=2;AN=29246;NFAM=2	SVTYPE=BND;POS=121909216;STRANDS=+-:5;CIPOS=-10,9;CIEND=-10,9;CIPOS95=0,0;CIEND95=0,0;MATEID=323605_1;EVENT=323605;SECONDARY;SU=5;PE=0;SR=5;ALG=PROD;AF=6.839e-05;NSAMP=2;MSQ=5.69;RECLASSIFIED;AC=2;AN=29246;NFAM=2
chr3	121913127	121913132	chr3	121916006	121916012	323606	419.56	+	-	DEL	PASS	323606	N	<DEL>	.	.	.	SVTYPE=DEL;POS=121913130;SVLEN=-2880;END=121916010;STRANDS=+-:20;CIPOS=-3,2;CIEND=-4,2;CIPOS95=0,0;CIEND95=0,0;SU=20;PE=11;SR=9;ALG=PROD;AF=3.419e-05;NSAMP=1;MSQ=419.56;AC=1;AN=29246;NFAM=1	.
chr3	121921378	121921379	chr3	121921754	121921756	323607	33271.3	+	-	BND	PASS	323607_1	N	N[chr3:121921756[	323607_2	N	]chr3:121921379]N	SVTYPE=BND;POS=121921379;STRANDS=+-:893;CIPOS=-1,0;CIEND=-1,1;CIPOS95=0,0;CIEND95=0,0;MATEID=323607_2;EVENT=323607;SU=893;PE=239;SR=654;ALG=PROD;AF=0.002325;NSAMP=67;MSQ=394.04;RECLASSIFIED;AC=68;AN=29246;NFAM=67	SVTYPE=BND;POS=121921756;STRANDS=+-:893;CIPOS=-1,1;CIEND=-1,0;CIPOS95=0,0;CIEND95=0,0;MATEID=323607_1;EVENT=323607;SECONDARY;SU=893;PE=239;SR=654;ALG=PROD;AF=0.002325;NSAMP=67;MSQ=394.04;RECLASSIFIED;AC=68;AN=29246;NFAM=67
chr3	121925662	121925662	chr3	121925776	121925777	323608	25982.0	+	-	BND	LOW	323608_1	N	N[chr3:121925777[	323608_2	N	]chr3:121925662]N	SVTYPE=BND;POS=121925662;STRANDS=+-:889;CIPOS=0,0;CIEND=0,1;CIPOS95=0,0;CIEND95=0,0;MATEID=323608_2;EVENT=323608;SU=889;PE=6;SR=883;ALG=PROD;AF=0.003556;NSAMP=96;MSQ=232.43;RECLASSIFIED;AC=104;AN=29246;NFAM=94	SVTYPE=BND;POS=121925777;STRANDS=+-:889;CIPOS=0,1;CIEND=0,0;CIPOS95=0,0;CIEND95=0,0;MATEID=323608_1;EVENT=323608;SECONDARY;SU=889;PE=6;SR=883;ALG=PROD;AF=0.003556;NSAMP=96;MSQ=232.43;RECLASSIFIED;AC=104;AN=29246;NFAM=94
chr3	121928489	121928508	chr3	121929240	121929246	584576	236.51	-	-	BND	LOW	584576_1	N	[chr3:121929245[N	584576_2	N	[chr3:121928500[N	SVTYPE=BND;POS=121928500;STRANDS=--:17;CIPOS=-10,9;CIEND=-4,2;CIPOS95=0,0;CIEND95=0,0;MATEID=584576_2;EVENT=584576;SU=17;PE=6;SR=11;ALG=PROD;AF=3.419e-05;NSAMP=1;MSQ=236.51;AC=1;AN=29246;NFAM=1	SVTYPE=BND;POS=121929245;STRANDS=--:17;CIPOS=-4,2;CIEND=-10,9;CIPOS95=0,0;CIEND95=0,0;MATEID=584576_1;EVENT=584576;SECONDARY;SU=17;PE=6;SR=11;ALG=PROD;AF=3.419e-05;NSAMP=1;MSQ=236.51;AC=1;AN=29246;NFAM=1
chr3	121928938	121928943	chr3	121929247	121929252	584577	341.34	+	+	BND	PASS	584577_1	N	N]chr3:121929250]	584577_2	N	N]chr3:121928941]	SVTYPE=BND;POS=121928941;STRANDS=++:22;CIPOS=-3,2;CIEND=-3,2;CIPOS95=0,0;CIEND95=0,0;MATEID=584577_2;EVENT=584577;SU=22;PE=11;SR=11;ALG=PROD;AF=3.419e-05;NSAMP=1;MSQ=341.34;AC=1;AN=29246;NFAM=1	SVTYPE=BND;POS=121929250;STRANDS=++:22;CIPOS=-3,2;CIEND=-3,2;CIPOS95=0,0;CIEND95=0,0;MATEID=584577_1;EVENT=584577;SECONDARY;SU=22;PE=11;SR=11;ALG=PROD;AF=3.419e-05;NSAMP=1;MSQ=341.34;AC=1;AN=29246;NFAM=1
chr3	121942112	121942131	chr3	121942204	121942223	584578	124.9	+	+	INV	LOW	584578	N	<INV>	.	.	.	SVTYPE=INV;POS=121942122;SVLEN=92;END=121942214;STRANDS=++:1,--:3;IMPRECISE;CIPOS=-10,9;CIEND=-10,9;CIPOS95=-3,3;CIEND95=-3,3;SU=4;PE=3;SR=1;ALG=PROD;AF=0.000171;NSAMP=5;MSQ=19.24;AC=5;AN=29246;NFAM=5	.
chr3	121942551	121942890	chr3	122042925	122043284	584579	110.71	+	+	BND	LOW	584579_1	N	N]chr3:122042935]	584579_2	N	N]chr3:121942561]	SVTYPE=BND;POS=121942561;STRANDS=++:7;IMPRECISE;CIPOS=-10,329;CIEND=-10,349;CIPOS95=-2,95;CIEND95=0,114;MATEID=584579_2;EVENT=584579;SU=7;PE=7;SR=0;ALG=PROD;AF=3.419e-05;NSAMP=1;MSQ=110.71;AC=1;AN=29246;NFAM=1	SVTYPE=BND;POS=122042935;STRANDS=++:7;IMPRECISE;CIPOS=-10,349;CIEND=-10,329;CIPOS95=0,114;CIEND95=-2,95;MATEID=584579_1;EVENT=584579;SECONDARY;SU=7;PE=7;SR=0;ALG=PROD;AF=3.419e-05;NSAMP=1;MSQ=110.71;AC=1;AN=29246;NFAM=1
chr3	121944780	121944786	chr3	121945397	121945402	323609	11316.9	+	-	BND	PASS	323609_1	N	N[chr3:121945401[	323609_2	N	]chr3:121944783]N	SVTYPE=BND;POS=121944783;STRANDS=+-:424;CIPOS=-3,3;CIEND=-3,2;CIPOS95=0,0;CIEND95=0,0;MATEID=323609_2;EVENT=323609;SU=424;PE=271;SR=153;ALG=PROD;AF=0.0009232;NSAMP=27;MSQ=384.28;RECLASSIFIED;AC=27;AN=29246;NFAM=24	SVTYPE=BND;POS=121945401;STRANDS=+-:424;CIPOS=-3,2;CIEND=-3,3;CIPOS95=0,0;CIEND95=0,0;MATEID=323609_1;EVENT=323609;SECONDARY;SU=424;PE=271;SR=153;ALG=PROD;AF=0.0009232;NSAMP=27;MSQ=384.28;RECLASSIFIED;AC=27;AN=29246;NFAM=24
chr3	121949565	121949688	chr3	121949808	121949926	584580	109.34	+	+	INV	LOW	584580	N	<INV>	.	.	.	SVTYPE=INV;POS=121949665;SVLEN=225;END=121949890;STRANDS=++:5,--:3;IMPRECISE;CIPOS=-100,23;CIEND=-82,36;CIPOS95=-70,23;CIEND95=-46,36;SU=8;PE=8;SR=0;ALG=SUM;AF=0.0001026;NSAMP=3;MSQ=35.19;AC=3;AN=29246;NFAM=3	.
chr3	122008021	122008030	chr3	122008398	122008407	323613	495.17	+	-	BND	LOW	323613_1	N	N[chr3:122008404[	323613_2	N	]chr3:122008026]N	SVTYPE=BND;POS=122008026;STRANDS=+-:7;CIPOS=-5,4;CIEND=-5,4;CIPOS95=0,0;CIEND95=0,0;MATEID=323613_2;EVENT=323613;SU=7;PE=0;SR=7;ALG=PROD;AF=0.0003077;NSAMP=9;MSQ=17.99;RECLASSIFIED;AC=9;AN=29246;NFAM=9	SVTYPE=BND;POS=122008404;STRANDS=+-:7;CIPOS=-5,4;CIEND=-5,4;CIPOS95=0,0;CIEND95=0,0;MATEID=323613_1;EVENT=323613;SECONDARY;SU=7;PE=0;SR=7;ALG=PROD;AF=0.0003077;NSAMP=9;MSQ=17.99;RECLASSIFIED;AC=9;AN=29246;NFAM=9
chr3	122009315	122009332	chr10	51848624	51848641	60237	334.94	-	-	BND	LOW	60237_1	N	[chr10:51848634[N	60237_2	N	[chr3:122009325[N	SVTYPE=BND;POS=122009325;STRANDS=--:4;CIPOS=-9,8;CIEND=-9,8;CIPOS95=0,0;CIEND95=0,0;MATEID=60237_2;EVENT=60237;SU=4;PE=0;SR=4;ALG=PROD;AF=0.0002052;NSAMP=6;MSQ=16.81;AC=6;AN=29246;NFAM=6	SVTYPE=BND;POS=51848634;STRANDS=--:4;CIPOS=-9,8;CIEND=-9,8;CIPOS95=0,0;CIEND95=0,0;MATEID=60237_1;EVENT=60237;SECONDARY;SU=4;PE=0;SR=4;ALG=PROD;AF=0.0002052;NSAMP=6;MSQ=16.81;AC=6;AN=29246;NFAM=6
chr3	122011279	122011330	chr3	122012504	122012563	323614	994.78	+	-	DEL	PASS	323614	N	<DEL>	.	.	.	SVTYPE=DEL;POS=122011304;SVLEN=-1230;END=122012534;STRANDS=+-:44;CIPOS=-25,26;CIEND=-30,29;CIPOS95=0,0;CIEND95=0,0;SU=44;PE=35;SR=9;ALG=PROD;AF=6.839e-05;NSAMP=2;MSQ=383.54;AC=2;AN=29246;NFAM=2	.
chr3	122023470	122023489	chr3	122028567	122028586	323615	743.37	+	-	DEL	PASS	323615	N	<DEL>	.	.	.	SVTYPE=DEL;POS=122023480;SVLEN=-5097;END=122028577;STRANDS=+-:30;CIPOS=-10,9;CIEND=-10,9;CIPOS95=0,0;CIEND95=0,0;SU=30;PE=20;SR=10;ALG=PROD;AF=3.419e-05;NSAMP=1;MSQ=743.37;AC=1;AN=29246;NFAM=1	.
chr3	122026627	122026631	chr3	122051459	122051462	509073	4065.71	-	+	BND	PASS	509073_1	N	]chr3:122051461]N	509073_2	N	N[chr3:122026631[	SVTYPE=BND;POS=122026631;STRANDS=-+:424;CIPOS=-3,1;CIEND=-2,1;CIPOS95=0,0;CIEND95=0,0;MATEID=509073_2;EVENT=509073;SU=424;PE=262;SR=162;ALG=PROD;AF=0.0003077;NSAMP=9;MSQ=281.91;RECLASSIFIED;AC=9;AN=29246;NFAM=5	SVTYPE=BND;POS=122051461;STRANDS=-+:424;CIPOS=-2,1;CIEND=-3,1;CIPOS95=0,0;CIEND95=0,0;MATEID=509073_1;EVENT=509073;SECONDARY;SU=424;PE=262;SR=162;ALG=PROD;AF=0.0003077;NSAMP=9;MSQ=281.91;RECLASSIFIED;AC=9;AN=29246;NFAM=5
chr3	122034464	122034954	chr14	105109708	105110337	63063	194.36	+	-	BND	LOW	63063_1	N	N[chr14:105110315[	63063_2	N	]chr3:122034494]N	SVTYPE=BND;POS=122034494;STRANDS=+-:18;IMPRECISE;CIPOS=-30,460;CIEND=-606,23;CIPOS95=-30,43;CIEND95=-95,23;MATEID=63063_2;EVENT=63063;SU=18;PE=18;SR=0;ALG=PROD;AF=0.0001026;NSAMP=3;MSQ=64.79;AC=3;AN=29246;NFAM=3	SVTYPE=BND;POS=105110315;STRANDS=+-:18;IMPRECISE;CIPOS=-606,23;CIEND=-30,460;CIPOS95=-95,23;CIEND95=-30,43;MATEID=63063_1;EVENT=63063;SECONDARY;SU=18;PE=18;SR=0;ALG=PROD;AF=0.0001026;NSAMP=3;MSQ=64.79;AC=3;AN=29246;NFAM=3
chr3	122050636	122050642	chr3	122069691	122069697	509074	289.47	-	+	DUP	PASS	509074	N	<DUP>	.	.	.	SVTYPE=DUP;POS=122050640;SVLEN=19054;END=122069694;STRANDS=-+:29;CIPOS=-4,2;CIEND=-3,3;CIPOS95=0,0;CIEND95=0,0;SU=29;PE=20;SR=9;ALG=PROD;AF=3.419e-05;NSAMP=1;MSQ=269.08;AC=1;AN=29246;NFAM=1	.
chr3	122077096	122077100	chr3	122079828	122079847	323616	548.49	+	-	DEL	PASS	323616	N	<DEL>	.	.	.	SVTYPE=DEL;POS=122077099;SVLEN=-2739;END=122079838;STRANDS=+-:24;CIPOS=-3,1;CIEND=-10,9;CIPOS95=0,0;CIEND95=0,0;SU=24;PE=12;SR=12;ALG=PROD;AF=3.419e-05;NSAMP=1;MSQ=548.49;AC=1;AN=29246;NFAM=1	.
chr3	122085570	122085629	chr3	122086589	122086635	584581	46.23	+	+	INV	LOW	584581	N	<INV>	.	.	.	SVTYPE=INV;POS=122085600;SVLEN=1015;END=122086615;STRANDS=++:12,--:5;IMPRECISE;CIPOS=-30,29;CIEND=-26,20;CIPOS95=-3,3;CIEND95=-3,3;SU=17;PE=17;SR=0;ALG=PROD;AF=6.839e-05;NSAMP=2;MSQ=20.9;AC=2;AN=29246;NFAM=2	.
chr3	122102871	122102871	chr3	122102932	122102932	323617	532612.0	+	-	BND	LOW	323617_1	N	N[chr3:122102933[	323617_2	N	]chr3:122102871]N	SVTYPE=BND;POS=122102871;STRANDS=+-:19079;CIPOS=0,0;CIEND=0,0;CIPOS95=0,0;CIEND95=0,0;MATEID=323617_2;EVENT=323617;SU=19079;PE=133;SR=18946;ALG=PROD;AF=0.0623;NSAMP=1754;MSQ=223.83;RECLASSIFIED;AC=1822;AN=29246;NFAM=1707	SVTYPE=BND;POS=122102933;STRANDS=+-:19079;CIPOS=0,0;CIEND=0,0;CIPOS95=0,0;CIEND95=0,0;MATEID=323617_1;EVENT=323617;SECONDARY;SU=19079;PE=133;SR=18946;ALG=PROD;AF=0.0623;NSAMP=1754;MSQ=223.83;RECLASSIFIED;AC=1822;AN=29246;NFAM=1707
chr3	122116925	122116944	chr3	122117223	122117242	323618	510.67	+	-	BND	LOW	323618_1	N	N[chr3:122117234[	323618_2	N	]chr3:122116935]N	SVTYPE=BND;POS=122116935;STRANDS=+-:8;CIPOS=-10,9;CIEND=-10,9;CIPOS95=0,0;CIEND95=0,0;MATEID=323618_2;EVENT=323618;SU=8;PE=0;SR=8;ALG=PROD;AF=0.0002052;NSAMP=6;MSQ=82.93;RECLASSIFIED;AC=6;AN=29246;NFAM=6	SVTYPE=BND;POS=122117234;STRANDS=+-:8;CIPOS=-10,9;CIEND=-10,9;CIPOS95=0,0;CIEND95=0,0;MATEID=323618_1;EVENT=323618;SECONDARY;SU=8;PE=0;SR=8;ALG=PROD;AF=0.0002052;NSAMP=6;MSQ=82.93;RECLASSIFIED;AC=6;AN=29246;NFAM=6
chr3	122127082	122127087	chr3	122132190	122132209	323619	719.45	+	-	DEL	PASS	323619	N	<DEL>	.	.	.	SVTYPE=DEL;POS=122127085;SVLEN=-5115;END=122132200;STRANDS=+-:28;CIPOS=-3,2;CIEND=-10,9;CIPOS95=0,0;CIEND95=0,0;SU=28;PE=19;SR=9;ALG=PROD;AF=3.419e-05;NSAMP=1;MSQ=719.45;AC=1;AN=29246;NFAM=1	.
chr3	122136697	122136706	chr3	122137328	122137339	323621	482.57	+	-	DEL	PASS	323621	N	<DEL>	.	.	.	SVTYPE=DEL;POS=122136702;SVLEN=-632;END=122137334;STRANDS=+-:7;CIPOS=-5,4;CIEND=-6,5;CIPOS95=0,0;CIEND95=0,0;SU=7;PE=0;SR=7;ALG=PROD;AF=3.419e-05;NSAMP=1;MSQ=482.55;AC=1;AN=29246;NFAM=1	.
chr3	122140562	122141012	chr3	141120125	141120381	323622	248.28	+	-	BND	LOW	323622_1	N	N[chr3:141120353[	323622_2	N	]chr3:122140592]N	SVTYPE=BND;POS=122140592;STRANDS=+-:17;IMPRECISE;CIPOS=-30,420;CIEND=-227,29;CIPOS95=-30,44;CIEND95=-46,29;MATEID=323622_2;EVENT=323622;SU=17;PE=17;SR=0;ALG=PROD;AF=6.839e-05;NSAMP=2;MSQ=53.79;RECLASSIFIED;AC=2;AN=29246;NFAM=2	SVTYPE=BND;POS=141120353;STRANDS=+-:17;IMPRECISE;CIPOS=-227,29;CIEND=-30,420;CIPOS95=-46,29;CIEND95=-30,44;MATEID=323622_1;EVENT=323622;SECONDARY;SU=17;PE=17;SR=0;ALG=PROD;AF=6.839e-05;NSAMP=2;MSQ=53.79;RECLASSIFIED;AC=2;AN=29246;NFAM=2
chr3	122141164	122141537	chr3	141121366	141121699	509075	265.88	-	+	BND	LOW	509075_1	N	]chr3:141121396]N	509075_2	N	N[chr3:122141509[	SVTYPE=BND;POS=122141509;STRANDS=-+:22;IMPRECISE;CIPOS=-344,29;CIEND=-30,303;CIPOS95=-31,29;CIEND95=-30,32;MATEID=509075_2;EVENT=509075;SU=22;PE=22;SR=0;ALG=PROD;AF=6.839e-05;NSAMP=2;MSQ=89.29;RECLASSIFIED;AC=2;AN=29246;NFAM=2	SVTYPE=BND;POS=141121396;STRANDS=-+:22;IMPRECISE;CIPOS=-30,303;CIEND=-344,29;CIPOS95=-30,32;CIEND95=-31,29;MATEID=509075_1;EVENT=509075;SECONDARY;SU=22;PE=22;SR=0;ALG=PROD;AF=6.839e-05;NSAMP=2;MSQ=89.29;RECLASSIFIED;AC=2;AN=29246;NFAM=2
chr3	122144436	122144436	chr3	122144488	122144488	323623	1.12095e+06	+	-	BND	PASS	323623_1	N	N[chr3:122144489[	323623_2	N	]chr3:122144436]N	SVTYPE=BND;POS=122144436;STRANDS=+-:36931;CIPOS=0,0;CIEND=0,0;CIPOS95=0,0;CIEND95=0,0;MATEID=323623_2;EVENT=323623;SU=36931;PE=280;SR=36651;ALG=PROD;AF=0.08639;NSAMP=2280;MSQ=241.21;RECLASSIFIED;AC=2526;AN=29240;NFAM=2143	SVTYPE=BND;POS=122144489;STRANDS=+-:36931;CIPOS=0,0;CIEND=0,0;CIPOS95=0,0;CIEND95=0,0;MATEID=323623_1;EVENT=323623;SECONDARY;SU=36931;PE=280;SR=36651;ALG=PROD;AF=0.08639;NSAMP=2280;MSQ=241.21;RECLASSIFIED;AC=2526;AN=29240;NFAM=2143
chr3	122164325	122164960	chr5	113114994	113115467	67875	11347.1	-	+	BND	LOW	67875_1	N	]chr5:113115004]N	67875_2	N	N[chr3:122164952[	SVTYPE=BND;POS=122164952;STRANDS=-+:4;IMPRECISE;CIPOS=-626,9;CIEND=-10,463;CIPOS95=-150,1;CIEND95=-2,139;MATEID=67875_2;EVENT=67875;SU=4;PE=4;SR=0;ALG=PROD;AF=0.009437;NSAMP=272;MSQ=35.54;AC=276;AN=29246;NFAM=271	SVTYPE=BND;POS=113115004;STRANDS=-+:4;IMPRECISE;CIPOS=-10,463;CIEND=-626,9;CIPOS95=-2,139;CIEND95=-150,1;MATEID=67875_1;EVENT=67875;SECONDARY;SU=4;PE=4;SR=0;ALG=PROD;AF=0.009437;NSAMP=272;MSQ=35.54;AC=276;AN=29246;NFAM=271
chr3	122169209	122169228	chr3	122169318	122169337	323624	195.16	+	-	BND	LOW	323624_1	N	N[chr3:122169329[	323624_2	N	]chr3:122169219]N	SVTYPE=BND;POS=122169219;STRANDS=+-:8;CIPOS=-10,9;CIEND=-10,9;CIPOS95=0,0;CIEND95=0,0;MATEID=323624_2;EVENT=323624;SU=8;PE=0;SR=8;ALG=PROD;AF=6.839e-05;NSAMP=2;MSQ=97.45;RECLASSIFIED;AC=2;AN=29246;NFAM=2	SVTYPE=BND;POS=122169329;STRANDS=+-:8;CIPOS=-10,9;CIEND=-10,9;CIPOS95=0,0;CIEND95=0,0;MATEID=323624_1;EVENT=323624;SECONDARY;SU=8;PE=0;SR=8;ALG=PROD;AF=6.839e-05;NSAMP=2;MSQ=97.45;RECLASSIFIED;AC=2;AN=29246;NFAM=2
chr3	122192004	122192557	chr3	122193186	122193756	584582	12.08	+	+	INV	LOW	584582	N	<INV>	.	.	.	SVTYPE=INV;POS=122192548;SVLEN=1199;END=122193747;STRANDS=++:2,--:3;IMPRECISE;CIPOS=-544,9;CIEND=-561,9;CIPOS95=-187,1;CIEND95=-195,1;SU=5;PE=5;SR=0;ALG=PROD;AF=3.419e-05;NSAMP=1;MSQ=12.05;AC=1;AN=29246;NFAM=1	.
chr3	122202148	122202426	chr8	35095092	35095621	70540	17.89	-	+	BND	LOW	70540_1	N	]chr8:35095102]N	70540_2	N	N[chr3:122202418[	SVTYPE=BND;POS=122202418;STRANDS=-+:4;IMPRECISE;CIPOS=-269,9;CIEND=-10,519;CIPOS95=-77,3;CIEND95=-1,177;MATEID=70540_2;EVENT=70540;SU=4;PE=4;SR=0;ALG=PROD;AF=6.839e-05;NSAMP=2;MSQ=8.3;AC=2;AN=29246;NFAM=2	SVTYPE=BND;POS=35095102;STRANDS=-+:4;IMPRECISE;CIPOS=-10,519;CIEND=-269,9;CIPOS95=-1,177;CIEND95=-77,3;MATEID=70540_1;EVENT=70540;SECONDARY;SU=4;PE=4;SR=0;ALG=PROD;AF=6.839e-05;NSAMP=2;MSQ=8.3;AC=2;AN=29246;NFAM=2
chr3	122220390	122220597	chr22	23856339	23856792	66070	486.12	+	+	BND	LOW	66070_1	N	N]chr22:23856363]	66070_2	N	N]chr3:122220420]	SVTYPE=BND;POS=122220420;STRANDS=++:11;IMPRECISE;CIPOS=-30,177;CIEND=-24,429;CIPOS95=-30,52;CIEND95=-24,89;MATEID=66070_2;EVENT=66070;SU=11;PE=11;SR=0;ALG=PROD;AF=0.0002393;NSAMP=7;MSQ=17.64;AC=7;AN=29246;NFAM=7	SVTYPE=BND;POS=23856363;STRANDS=++:11;IMPRECISE;CIPOS=-24,429;CIEND=-30,177;CIPOS95=-24,89;CIEND95=-30,52;MATEID=66070_1;EVENT=66070;SECONDARY;SU=11;PE=11;SR=0;ALG=PROD;AF=0.0002393;NSAMP=7;MSQ=17.64;AC=7;AN=29246;NFAM=7
chr3	122240815	122240819	chr3	122244384	122244388	323625	7543.85	+	-	BND	PASS	323625_1	N	N[chr3:122244388[	323625_2	N	]chr3:122240817]N	SVTYPE=BND;POS=122240817;STRANDS=+-:304;CIPOS=-2,2;CIEND=-3,1;CIPOS95=0,0;CIEND95=0,0;MATEID=323625_2;EVENT=323625;SU=304;PE=176;SR=128;ALG=PROD;AF=0.0004445;NSAMP=13;MSQ=488.77;RECLASSIFIED;AC=13;AN=29246;NFAM=13	SVTYPE=BND;POS=122244388;STRANDS=+-:304;CIPOS=-3,1;CIEND=-2,2;CIPOS95=0,0;CIEND95=0,0;MATEID=323625_1;EVENT=323625;SECONDARY;SU=304;PE=176;SR=128;ALG=PROD;AF=0.0004445;NSAMP=13;MSQ=488.77;RECLASSIFIED;AC=13;AN=29246;NFAM=13
chr3	122251831	122252741	chr11	82293372	82294211	61118	64542.7	-	+	BND	LOW	61118_1	N	]chr11:82293451]N	61118_2	N	N[chr3:122252418[	SVTYPE=BND;POS=122252418;STRANDS=-+:390;IMPRECISE;CIPOS=-586,324;CIEND=-79,760;CIPOS95=-114,114;CIEND95=-79,161;MATEID=61118_2;EVENT=61118;SU=390;PE=390;SR=0;ALG=SUM;AF=0.04216;NSAMP=1232;MSQ=32.85;AC=1233;AN=29246;NFAM=1210	SVTYPE=BND;POS=82293451;STRANDS=-+:390;IMPRECISE;CIPOS=-79,760;CIEND=-586,324;CIPOS95=-79,161;CIEND95=-114,114;MATEID=61118_1;EVENT=61118;SECONDARY;SU=390;PE=390;SR=0;ALG=SUM;AF=0.04216;NSAMP=1232;MSQ=32.85;AC=1233;AN=29246;NFAM=1210
chr3	122251944	122252436	chr8	60319409	60319941	70656	18.24	-	+	BND	LOW	70656_1	N	]chr8:60319419]N	70656_2	N	N[chr3:122252428[	SVTYPE=BND;POS=122252428;STRANDS=-+:4;IMPRECISE;CIPOS=-483,9;CIEND=-10,522;CIPOS95=-158,1;CIEND95=0,184;MATEID=70656_2;EVENT=70656;SU=4;PE=4;SR=0;ALG=PROD;AF=3.419e-05;NSAMP=1;MSQ=17.91;AC=1;AN=29246;NFAM=1	SVTYPE=BND;POS=60319419;STRANDS=-+:4;IMPRECISE;CIPOS=-10,522;CIEND=-483,9;CIPOS95=0,184;CIEND95=-158,1;MATEID=70656_1;EVENT=70656;SECONDARY;SU=4;PE=4;SR=0;ALG=PROD;AF=3.419e-05;NSAMP=1;MSQ=17.91;AC=1;AN=29246;NFAM=1
chr3	122252010	122252512	chr21	23071716	23072437	65822	350.14	-	-	BND	LOW	65822_1	N	[chr21:23072389[N	65822_2	N	[chr3:122252464[N	SVTYPE=BND;POS=122252464;STRANDS=--:10;IMPRECISE;CIPOS=-453,49;CIEND=-672,49;CIPOS95=-69,49;CIEND95=-176,49;MATEID=65822_2;EVENT=65822;SU=10;PE=10;SR=0;ALG=PROD;AF=0.0003761;NSAMP=11;MSQ=19.33;AC=11;AN=29246;NFAM=11	SVTYPE=BND;POS=23072389;STRANDS=--:10;IMPRECISE;CIPOS=-672,49;CIEND=-453,49;CIPOS95=-176,49;CIEND95=-69,49;MATEID=65822_1;EVENT=65822;SECONDARY;SU=10;PE=10;SR=0;ALG=PROD;AF=0.0003761;NSAMP=11;MSQ=19.33;AC=11;AN=29246;NFAM=11
chr3	122252302	122252768	chr11	93912233	93912817	60717	663.52	+	+	BND	LOW	60717_1	N	N]chr11:93912283]	60717_2	N	N]chr3:122252352]	SVTYPE=BND;POS=122252352;STRANDS=++:8;IMPRECISE;CIPOS=-50,416;CIEND=-50,534;CIPOS95=-50,85;CIEND95=-50,129;MATEID=60717_2;EVENT=60717;SU=8;PE=8;SR=0;ALG=PROD;AF=0.001265;NSAMP=37;MSQ=13.43;AC=37;AN=29246;NFAM=37	SVTYPE=BND;POS=93912283;STRANDS=++:8;IMPRECISE;CIPOS=-50,534;CIEND=-50,416;CIPOS95=-50,129;CIEND95=-50,85;MATEID=60717_1;EVENT=60717;SECONDARY;SU=8;PE=8;SR=0;ALG=PROD;AF=0.001265;NSAMP=37;MSQ=13.43;AC=37;AN=29246;NFAM=37
chr3	122252307	122252416	chr11	93911765	93912125	61170	44995.3	-	-	BND	LOW	61170_1	N	[chr11:93912116[N	61170_2	N	[chr3:122252408[N	SVTYPE=BND;POS=122252408;STRANDS=--:312;IMPRECISE;CIPOS=-100,9;CIEND=-350,10;CIPOS95=-1,1;CIEND95=-30,10;MATEID=61170_2;EVENT=61170;SU=312;PE=312;SR=0;ALG=PROD;AF=0.0436;NSAMP=1275;MSQ=23.35;AC=1275;AN=29246;NFAM=1252	SVTYPE=BND;POS=93912116;STRANDS=--:312;IMPRECISE;CIPOS=-350,10;CIEND=-100,9;CIPOS95=-30,10;CIEND95=-1,1;MATEID=61170_1;EVENT=61170;SECONDARY;SU=312;PE=312;SR=0;ALG=PROD;AF=0.0436;NSAMP=1275;MSQ=23.35;AC=1275;AN=29246;NFAM=1252
chr3	122252336	122252393	chr16	28535534	28535591	63636	193.66	+	+	BND	LOW	63636_1	N	N]chr16:28535563]	63636_2	N	N]chr3:122252365]	SVTYPE=BND;POS=122252365;STRANDS=++:4;CIPOS=-29,28;CIEND=-29,28;CIPOS95=0,0;CIEND95=0,0;MATEID=63636_2;EVENT=63636;SU=4;PE=0;SR=4;ALG=PROD;AF=0.0002393;NSAMP=7;MSQ=23.1;AC=7;AN=29246;NFAM=7	SVTYPE=BND;POS=28535563;STRANDS=++:4;CIPOS=-29,28;CIEND=-29,28;CIPOS95=0,0;CIEND95=0,0;MATEID=63636_1;EVENT=63636;SECONDARY;SU=4;PE=0;SR=4;ALG=PROD;AF=0.0002393;NSAMP=7;MSQ=23.1;AC=7;AN=29246;NFAM=7
chr3	122252368	122252687	chrX	92148199	92148685	72285	10674.7	+	+	BND	LOW	72285_1	N	N]chrX:92148217]	72285_2	N	N]chr3:122252398]	SVTYPE=BND;POS=122252398;STRANDS=++:35;IMPRECISE;CIPOS=-30,289;CIEND=-18,468;CIPOS95=-18,18;CIEND95=-18,79;MATEID=72285_2;EVENT=72285;SU=35;PE=35;SR=0;ALG=PROD;AF=0.0119;NSAMP=348;MSQ=18.92;AC=348;AN=29246;NFAM=347	SVTYPE=BND;POS=92148217;STRANDS=++:35;IMPRECISE;CIPOS=-18,468;CIEND=-30,289;CIPOS95=-18,79;CIEND95=-18,18;MATEID=72285_1;EVENT=72285;SECONDARY;SU=35;PE=35;SR=0;ALG=PROD;AF=0.0119;NSAMP=348;MSQ=18.92;AC=348;AN=29246;NFAM=347
chr3	122252374	122252580	chr11	82292752	82293288	61119	9646.02	+	-	BND	LOW	61119_1	N	N[chr11:82293281[	61119_2	N	]chr3:122252408]N	SVTYPE=BND;POS=122252408;STRANDS=+-:100;IMPRECISE;CIPOS=-34,172;CIEND=-528,8;CIPOS95=-4,4;CIEND95=-54,8;MATEID=61119_2;EVENT=61119;SU=100;PE=100;SR=0;ALG=PROD;AF=0.01057;NSAMP=309;MSQ=18.52;AC=309;AN=29246;NFAM=309	SVTYPE=BND;POS=82293281;STRANDS=+-:100;IMPRECISE;CIPOS=-528,8;CIEND=-34,172;CIPOS95=-54,8;CIEND95=-4,4;MATEID=61119_1;EVENT=61119;SECONDARY;SU=100;PE=100;SR=0;ALG=PROD;AF=0.01057;NSAMP=309;MSQ=18.52;AC=309;AN=29246;NFAM=309
chr3	122252399	122252416	chrX	92148051	92148058	72284	68487.3	-	-	BND	LOW	72284_1	N	[chrX:92148055[N	72284_2	N	[chr3:122252410[N	SVTYPE=BND;POS=122252410;STRANDS=--:2072;CIPOS=-10,7;CIEND=-3,4;CIPOS95=0,0;CIEND95=0,0;MATEID=72284_2;EVENT=72284;SU=2072;PE=2031;SR=41;ALG=PROD;AF=0.04219;NSAMP=1234;MSQ=36.44;AC=1234;AN=29246;NFAM=1219	SVTYPE=BND;POS=92148055;STRANDS=--:2072;CIPOS=-3,4;CIEND=-10,7;CIPOS95=0,0;CIEND95=0,0;MATEID=72284_1;EVENT=72284;SECONDARY;SU=2072;PE=2031;SR=41;ALG=PROD;AF=0.04219;NSAMP=1234;MSQ=36.44;AC=1234;AN=29246;NFAM=1219
chr3	122252407	122252423	chr18	57393950	57393964	64614	2946.53	-	+	BND	LOW	64614_1	N	]chr18:57393955]N	64614_2	N	N[chr3:122252417[	SVTYPE=BND;POS=122252417;STRANDS=-+:192;CIPOS=-9,7;CIEND=-5,9;CIPOS95=0,0;CIEND95=0,0;MATEID=64614_2;EVENT=64614;SU=192;PE=138;SR=54;ALG=PROD;AF=0.001949;NSAMP=57;MSQ=44.93;AC=57;AN=29246;NFAM=57	SVTYPE=BND;POS=57393955;STRANDS=-+:192;CIPOS=-5,9;CIEND=-9,7;CIPOS95=0,0;CIEND95=0,0;MATEID=64614_1;EVENT=64614;SECONDARY;SU=192;PE=138;SR=54;ALG=PROD;AF=0.001949;NSAMP=57;MSQ=44.93;AC=57;AN=29246;NFAM=57
chr3	122252458	122253107	chr7	22841105	22841705	69669	17823.5	+	-	BND	LOW	69669_1	N	N[chr7:22841697[	69669_2	N	]chr3:122252466]N	SVTYPE=BND;POS=122252466;STRANDS=+-:4;IMPRECISE;CIPOS=-8,641;CIEND=-591,9;CIPOS95=0,228;CIEND95=-197,1;MATEID=69669_2;EVENT=69669;SU=4;PE=4;SR=0;ALG=PROD;AF=0.02168;NSAMP=634;MSQ=19.14;AC=634;AN=29246;NFAM=631	SVTYPE=BND;POS=22841697;STRANDS=+-:4;IMPRECISE;CIPOS=-591,9;CIEND=-8,641;CIPOS95=-197,1;CIEND95=0,228;MATEID=69669_1;EVENT=69669;SECONDARY;SU=4;PE=4;SR=0;ALG=PROD;AF=0.02168;NSAMP=634;MSQ=19.14;AC=634;AN=29246;NFAM=631
chr3	122290345	122290573	chr3	122291618	122291833	509076	2439.25	-	+	BND	LOW	509076_1	N	]chr3:122291629]N	509076_2	N	N[chr3:122290564[	SVTYPE=BND;POS=122290564;STRANDS=-+:434;IMPRECISE;CIPOS=-218,10;CIEND=-11,204;CIPOS95=-3,3;CIEND95=-6,6;MATEID=509076_2;EVENT=509076;SU=434;PE=434;SR=0;ALG=PROD;AF=0.002291;NSAMP=67;MSQ=33.75;RECLASSIFIED;AC=67;AN=29246;NFAM=62	SVTYPE=BND;POS=122291629;STRANDS=-+:434;IMPRECISE;CIPOS=-11,204;CIEND=-218,10;CIPOS95=-6,6;CIEND95=-3,3;MATEID=509076_1;EVENT=509076;SECONDARY;SU=434;PE=434;SR=0;ALG=PROD;AF=0.002291;NSAMP=67;MSQ=33.75;RECLASSIFIED;AC=67;AN=29246;NFAM=62
chr3	122306741	122306755	chr3	122315870	122315888	323627	2451.52	+	-	DEL	PASS	323627	N	<DEL>	.	.	.	SVTYPE=DEL;POS=122306749;SVLEN=-9130;END=122315879;STRANDS=+-:116;CIPOS=-8,6;CIEND=-9,9;CIPOS95=0,0;CIEND95=0,0;SU=116;PE=65;SR=51;ALG=PROD;AF=3.419e-05;NSAMP=1;MSQ=647.43;AC=1;AN=29246;NFAM=1	.
chr3	122338229	122338238	chr3	122338578	122338597	323630	621.69	+	-	BND	LOW	323630_1	N	N[chr3:122338589[	323630_2	N	]chr3:122338235]N	SVTYPE=BND;POS=122338235;STRANDS=+-:8;CIPOS=-6,3;CIEND=-10,9;CIPOS95=0,0;CIEND95=0,0;MATEID=323630_2;EVENT=323630;SU=8;PE=0;SR=8;ALG=PROD;AF=0.0005471;NSAMP=16;MSQ=31.86;RECLASSIFIED;AC=16;AN=29246;NFAM=16	SVTYPE=BND;POS=122338589;STRANDS=+-:8;CIPOS=-10,9;CIEND=-6,3;CIPOS95=0,0;CIEND95=0,0;MATEID=323630_1;EVENT=323630;SECONDARY;SU=8;PE=0;SR=8;ALG=PROD;AF=0.0005471;NSAMP=16;MSQ=31.86;RECLASSIFIED;AC=16;AN=29246;NFAM=16
chr3	122341940	122341997	chr11	102342310	102342367	61194	561.22	-	+	BND	LOW	61194_1	N	]chr11:102342339]N	61194_2	N	N[chr3:122341970[	SVTYPE=BND;POS=122341970;STRANDS=-+:8;CIPOS=-29,28;CIEND=-29,28;CIPOS95=0,0;CIEND95=0,0;MATEID=61194_2;EVENT=61194;SU=8;PE=0;SR=8;ALG=PROD;AF=0.0004445;NSAMP=13;MSQ=27.51;AC=13;AN=29246;NFAM=12	SVTYPE=BND;POS=102342339;STRANDS=-+:8;CIPOS=-29,28;CIEND=-29,28;CIPOS95=0,0;CIEND95=0,0;MATEID=61194_1;EVENT=61194;SECONDARY;SU=8;PE=0;SR=8;ALG=PROD;AF=0.0004445;NSAMP=13;MSQ=27.51;AC=13;AN=29246;NFAM=12
chr3	122343216	122343235	chr3	122343364	122343377	584583	34.76	+	+	INV	LOW	584583	N	<INV>	.	.	.	SVTYPE=INV;POS=122343226;SVLEN=142;END=122343368;STRANDS=++:1,--:3;IMPRECISE;CIPOS=-10,9;CIEND=-4,9;CIPOS95=-1,1;CIEND95=-1,1;SU=4;PE=2;SR=2;ALG=PROD;AF=6.839e-05;NSAMP=2;MSQ=5.8;AC=2;AN=29246;NFAM=2	.
chr3	122363278	122363278	chr3	122363874	122363874	323631	279651.0	+	-	DEL	PASS	323631	N	<DEL>	.	.	.	SVTYPE=DEL;POS=122363278;SVLEN=-596;END=122363874;STRANDS=+-:10728;CIPOS=0,0;CIEND=0,0;CIPOS95=0,0;CIEND95=0,0;SU=10728;PE=5701;SR=5027;ALG=PROD;AF=0.0174;NSAMP=500;MSQ=459.63;MEDGQR=4.33;Q10GQR=4.09;AC=509;AN=29246;NFAM=482	.
chr3	122366201	122366205	chr13	78801106	78801110	62418	3073.43	-	-	BND	LOW	62418_1	N	[chr13:78801109[N	62418_2	N	[chr3:122366204[N	SVTYPE=BND;POS=122366204;STRANDS=--:324;CIPOS=-2,2;CIEND=-2,2;CIPOS95=0,0;CIEND95=0,0;MATEID=62418_2;EVENT=62418;SU=324;PE=0;SR=324;ALG=PROD;AF=0.002735;NSAMP=80;MSQ=19.96;AC=80;AN=29246;NFAM=80	SVTYPE=BND;POS=78801109;STRANDS=--:324;CIPOS=-2,2;CIEND=-2,2;CIPOS95=0,0;CIEND95=0,0;MATEID=62418_1;EVENT=62418;SECONDARY;SU=324;PE=0;SR=324;ALG=PROD;AF=0.002735;NSAMP=80;MSQ=19.96;AC=80;AN=29246;NFAM=80
chr3	122375244	122375250	chr3	122376639	122376646	509077	1592.07	-	+	BND	LOW	509077_1	N	]chr3:122376643]N	509077_2	N	N[chr3:122375249[	SVTYPE=BND;POS=122375249;STRANDS=-+:152;CIPOS=-4,2;CIEND=-4,3;CIPOS95=0,0;CIEND95=0,0;MATEID=509077_2;EVENT=509077;SU=152;PE=77;SR=75;ALG=PROD;AF=0.0001026;NSAMP=3;MSQ=257.92;RECLASSIFIED;AC=3;AN=29246;NFAM=3	SVTYPE=BND;POS=122376643;STRANDS=-+:152;CIPOS=-4,3;CIEND=-4,2;CIPOS95=0,0;CIEND95=0,0;MATEID=509077_1;EVENT=509077;SECONDARY;SU=152;PE=77;SR=75;ALG=PROD;AF=0.0001026;NSAMP=3;MSQ=257.92;RECLASSIFIED;AC=3;AN=29246;NFAM=3
chr3	122375252	122375260	chr3	122376462	122376466	323632	2743.16	+	-	BND	PASS	323632_1	N	N[chr3:122376466[	323632_2	N	]chr3:122375257]N	SVTYPE=BND;POS=122375257;STRANDS=+-:126;CIPOS=-5,3;CIEND=-3,1;CIPOS95=0,0;CIEND95=0,0;MATEID=323632_2;EVENT=323632;SU=126;PE=52;SR=74;ALG=PROD;AF=0.0001026;NSAMP=3;MSQ=458.25;RECLASSIFIED;AC=3;AN=29246;NFAM=3	SVTYPE=BND;POS=122376466;STRANDS=+-:126;CIPOS=-3,1;CIEND=-5,3;CIPOS95=0,0;CIEND95=0,0;MATEID=323632_1;EVENT=323632;SECONDARY;SU=126;PE=52;SR=74;ALG=PROD;AF=0.0001026;NSAMP=3;MSQ=458.25;RECLASSIFIED;AC=3;AN=29246;NFAM=3
chr3	122388265	122388275	chr3	122393237	122393256	323633	281.67	+	-	DEL	PASS	323633	N	<DEL>	.	.	.	SVTYPE=DEL;POS=122388270;SVLEN=-4977;END=122393247;STRANDS=+-:13;CIPOS=-5,5;CIEND=-10,9;CIPOS95=0,0;CIEND95=0,0;SU=13;PE=8;SR=5;ALG=PROD;AF=3.419e-05;NSAMP=1;MSQ=281.67;AC=1;AN=29246;NFAM=1	.
chr3	122415238	122415567	chr3	122416498	122416929	323634	107.83	+	-	DEL	PASS	323634	N	<DEL>	.	.	.	SVTYPE=DEL;POS=122415248;SVLEN=-1672;END=122416920;STRANDS=+-:7;IMPRECISE;CIPOS=-10,319;CIEND=-422,9;CIPOS95=-2,96;CIEND95=-100,2;SU=7;PE=7;SR=0;ALG=PROD;AF=3.419e-05;NSAMP=1;MSQ=107.83;AC=1;AN=29246;NFAM=1	.
chr3	122419604	122419604	chr3	122419921	122419921	323635	1.43096e+07	+	-	MEI	PASS	323635	N	<DEL:ME:SINE|Alu|AluYb8>	.	.	.	SVTYPE=MEI;POS=122419604;SVLEN=-317;END=122419921;STRANDS=+-:313738;CIPOS=0,0;CIEND=0,0;CIPOS95=0,0;CIEND95=0,0;SU=313738;PE=35177;SR=278561;AF=0.4867;NSAMP=10746;MSQ=773.72;MEDGQR=4.68;Q10GQR=1.49;AC=14233;AN=29246;NFAM=9934	.
chr3	122430486	122430543	chr12	19112776	19112833	61469	398.12	-	+	BND	LOW	61469_1	N	]chr12:19112805]N	61469_2	N	N[chr3:122430516[	SVTYPE=BND;POS=122430516;STRANDS=-+:9;CIPOS=-29,28;CIEND=-29,28;CIPOS95=0,0;CIEND95=0,0;MATEID=61469_2;EVENT=61469;SU=9;PE=0;SR=9;ALG=PROD;AF=0.0005129;NSAMP=15;MSQ=20.92;AC=15;AN=29246;NFAM=15	SVTYPE=BND;POS=19112805;STRANDS=-+:9;CIPOS=-29,28;CIEND=-29,28;CIPOS95=0,0;CIEND95=0,0;MATEID=61469_1;EVENT=61469;SECONDARY;SU=9;PE=0;SR=9;ALG=PROD;AF=0.0005129;NSAMP=15;MSQ=20.92;AC=15;AN=29246;NFAM=15
chr3	122434466	122434477	chr3	122434518	122434529	323636	129.01	+	-	BND	LOW	323636_1	N	N[chr3:122434525[	323636_2	N	]chr3:122434472]N	SVTYPE=BND;POS=122434472;STRANDS=+-:6;CIPOS=-6,5;CIEND=-6,5;CIPOS95=0,0;CIEND95=0,0;MATEID=323636_2;EVENT=323636;SU=6;PE=0;SR=6;ALG=PROD;AF=3.419e-05;NSAMP=1;MSQ=128.87;RECLASSIFIED;AC=1;AN=29246;NFAM=1	SVTYPE=BND;POS=122434525;STRANDS=+-:6;CIPOS=-6,5;CIEND=-6,5;CIPOS95=0,0;CIEND95=0,0;MATEID=323636_1;EVENT=323636;SECONDARY;SU=6;PE=0;SR=6;ALG=PROD;AF=3.419e-05;NSAMP=1;MSQ=128.87;RECLASSIFIED;AC=1;AN=29246;NFAM=1
chr3	122440896	122440915	chr3	122440997	122441016	584584	96.08	+	+	INV	LOW	584584	N	<INV>	.	.	.	SVTYPE=INV;POS=122440906;SVLEN=101;END=122441007;STRANDS=++:1,--:3;IMPRECISE;CIPOS=-10,9;CIEND=-10,9;CIPOS95=-3,3;CIEND95=-3,3;SU=4;PE=3;SR=1;ALG=PROD;AF=0.0002052;NSAMP=6;MSQ=13.51;AC=6;AN=29246;NFAM=6	.
chr3	122441401	122441412	chr3	122441483	122441494	323638	194.82	+	-	DEL	PASS	323638	N	<DEL>	.	.	.	SVTYPE=DEL;POS=122441407;SVLEN=-82;END=122441489;STRANDS=+-:6;CIPOS=-6,5;CIEND=-6,5;CIPOS95=0,0;CIEND95=0,0;SU=6;PE=0;SR=6;ALG=PROD;AF=3.419e-05;NSAMP=1;MSQ=194.81;AC=1;AN=29246;NFAM=1	.
chr3	122442268	122442327	chr3	122448764	122448808	323639	1046.08	+	-	DEL	PASS	323639	N	<DEL>	.	.	.	SVTYPE=DEL;POS=122442298;SVLEN=-6489;END=122448787;STRANDS=+-:43;CIPOS=-30,29;CIEND=-23,21;CIPOS95=0,0;CIEND95=0,0;SU=43;PE=28;SR=15;ALG=PROD;AF=6.839e-05;NSAMP=2;MSQ=523.04;AC=2;AN=29246;NFAM=1	.
chr3	122456388	122456407	chr3	122456454	122456470	584585	75.6	-	-	BND	LOW	584585_1	N	[chr3:122456462[N	584585_2	N	[chr3:122456399[N	SVTYPE=BND;POS=122456399;STRANDS=--:5;CIPOS=-10,9;CIEND=-7,9;CIPOS95=0,0;CIEND95=0,0;MATEID=584585_2;EVENT=584585;SU=5;PE=1;SR=4;ALG=PROD;AF=0.0001026;NSAMP=3;MSQ=19.13;AC=3;AN=29244;NFAM=3	SVTYPE=BND;POS=122456462;STRANDS=--:5;CIPOS=-7,9;CIEND=-10,9;CIPOS95=0,0;CIEND95=0,0;MATEID=584585_1;EVENT=584585;SECONDARY;SU=5;PE=1;SR=4;ALG=PROD;AF=0.0001026;NSAMP=3;MSQ=19.13;AC=3;AN=29244;NFAM=3
chr3	122478438	122478714	chr3	122479275	122479508	323642	419.43	+	-	DEL	PASS	323642	N	<DEL>	.	.	.	SVTYPE=DEL;POS=122478448;SVLEN=-1051;END=122479499;STRANDS=+-:19;IMPRECISE;CIPOS=-10,266;CIEND=-224,9;CIPOS95=0,42;CIEND95=-29,3;SU=19;PE=19;SR=0;ALG=PROD;AF=3.419e-05;NSAMP=1;MSQ=419.43;AC=1;AN=29246;NFAM=1	.
chr3	122478574	122478591	chr3	122478635	122478652	323641	95.99	+	-	BND	LOW	323641_1	N	N[chr3:122478645[	323641_2	N	]chr3:122478583]N	SVTYPE=BND;POS=122478583;STRANDS=+-:4;CIPOS=-9,8;CIEND=-9,8;CIPOS95=0,0;CIEND95=0,0;MATEID=323641_2;EVENT=323641;SU=4;PE=0;SR=4;ALG=PROD;AF=3.419e-05;NSAMP=1;MSQ=95.87;RECLASSIFIED;AC=1;AN=29246;NFAM=1	SVTYPE=BND;POS=122478645;STRANDS=+-:4;CIPOS=-9,8;CIEND=-9,8;CIPOS95=0,0;CIEND95=0,0;MATEID=323641_1;EVENT=323641;SECONDARY;SU=4;PE=0;SR=4;ALG=PROD;AF=3.419e-05;NSAMP=1;MSQ=95.87;RECLASSIFIED;AC=1;AN=29246;NFAM=1
chr3	122507966	122507985	chr3	122508143	122508156	323643	171.29	+	-	BND	LOW	323643_1	N	N[chr3:122508151[	323643_2	N	]chr3:122507976]N	SVTYPE=BND;POS=122507976;STRANDS=+-:6;CIPOS=-10,9;CIEND=-7,6;CIPOS95=0,0;CIEND95=0,0;MATEID=323643_2;EVENT=323643;SU=6;PE=1;SR=5;ALG=PROD;AF=3.419e-05;NSAMP=1;MSQ=170.76;RECLASSIFIED;AC=1;AN=29246;NFAM=1	SVTYPE=BND;POS=122508151;STRANDS=+-:6;CIPOS=-7,6;CIEND=-10,9;CIPOS95=0,0;CIEND95=0,0;MATEID=323643_1;EVENT=323643;SECONDARY;SU=6;PE=1;SR=5;ALG=PROD;AF=3.419e-05;NSAMP=1;MSQ=170.76;RECLASSIFIED;AC=1;AN=29246;NFAM=1
chr3	122511482	122511491	chr3	122513068	122513072	323644	3803.37	+	-	DEL	PASS	323644	N	<DEL>	.	.	.	SVTYPE=DEL;POS=122511487;SVLEN=-1584;END=122513071;STRANDS=+-:162;CIPOS=-5,4;CIEND=-3,1;CIPOS95=0,0;CIEND95=0,0;SU=162;PE=100;SR=62;ALG=PROD;AF=0.0001368;NSAMP=4;MSQ=642.15;AC=4;AN=29246;NFAM=4	.
chr3	122514355	122514414	chr3	122514780	122514834	323645	340.7	+	-	BND	LOW	323645_1	N	N[chr3:122514809[	323645_2	N	]chr3:122514385]N	SVTYPE=BND;POS=122514385;STRANDS=+-:13;CIPOS=-30,29;CIEND=-28,26;CIPOS95=0,0;CIEND95=0,0;MATEID=323645_2;EVENT=323645;SU=13;PE=0;SR=13;ALG=PROD;AF=0.0002393;NSAMP=7;MSQ=17.01;RECLASSIFIED;AC=7;AN=29246;NFAM=7	SVTYPE=BND;POS=122514809;STRANDS=+-:13;CIPOS=-28,26;CIEND=-30,29;CIPOS95=0,0;CIEND95=0,0;MATEID=323645_1;EVENT=323645;SECONDARY;SU=13;PE=0;SR=13;ALG=PROD;AF=0.0002393;NSAMP=7;MSQ=17.01;RECLASSIFIED;AC=7;AN=29246;NFAM=7
chr3	122520501	122520503	chr3	122520645	122520647	323647	343503.0	+	-	DEL	PASS	323647	N	<DEL>	.	.	.	SVTYPE=DEL;POS=122520502;SVLEN=-144;END=122520646;STRANDS=+-:485;CIPOS=-1,1;CIEND=-1,1;CIPOS95=0,0;CIEND95=0,0;SU=485;PE=42;SR=443;ALG=PROD;AF=0.06185;NSAMP=1718;MSQ=109.83;MEDGQR=2.28;Q10GQR=1.96;AC=1809;AN=29246;NFAM=1635	.
chr3	122539461	122539833	chr19	32019305	32019884	64978	8.88	+	+	BND	LOW	64978_1	N	N]chr19:32019335]	64978_2	N	N]chr3:122539491]	SVTYPE=BND;POS=122539491;STRANDS=++:4;IMPRECISE;CIPOS=-30,342;CIEND=-30,549;CIPOS95=-30,97;CIEND95=-30,180;MATEID=64978_2;EVENT=64978;SU=4;PE=4;SR=0;ALG=PROD;AF=3.419e-05;NSAMP=1;MSQ=6.78;AC=1;AN=29246;NFAM=1	SVTYPE=BND;POS=32019335;STRANDS=++:4;IMPRECISE;CIPOS=-30,549;CIEND=-30,342;CIPOS95=-30,180;CIEND95=-30,97;MATEID=64978_1;EVENT=64978;SECONDARY;SU=4;PE=4;SR=0;ALG=PROD;AF=3.419e-05;NSAMP=1;MSQ=6.78;AC=1;AN=29246;NFAM=1
chr3	122539471	122539990	chr16	61425053	61425817	63745	172.01	+	-	BND	LOW	63745_1	N	N[chr16:61425770[	63745_2	N	]chr3:122539521]N	SVTYPE=BND;POS=122539521;STRANDS=+-:9;IMPRECISE;CIPOS=-50,469;CIEND=-716,48;CIPOS95=-50,83;CIEND95=-124,48;MATEID=63745_2;EVENT=63745;SU=9;PE=9;SR=0;ALG=PROD;AF=0.0002052;NSAMP=5;MSQ=31.41;AC=6;AN=29246;NFAM=5	SVTYPE=BND;POS=61425770;STRANDS=+-:9;IMPRECISE;CIPOS=-716,48;CIEND=-50,469;CIPOS95=-124,48;CIEND95=-50,83;MATEID=63745_1;EVENT=63745;SECONDARY;SU=9;PE=9;SR=0;ALG=PROD;AF=0.0002052;NSAMP=5;MSQ=31.41;AC=6;AN=29246;NFAM=5
chr3	122539485	122539996	chr12	29090993	29091568	61523	7298.62	+	+	BND	LOW	61523_1	N	N]chr12:29091043]	61523_2	N	N]chr3:122539535]	SVTYPE=BND;POS=122539535;STRANDS=++:4;IMPRECISE;CIPOS=-50,461;CIEND=-50,525;CIPOS95=-50,126;CIEND95=-50,170;MATEID=61523_2;EVENT=61523;SU=4;PE=4;SR=0;ALG=PROD;AF=0.006462;NSAMP=185;MSQ=17.9;AC=189;AN=29246;NFAM=181	SVTYPE=BND;POS=29091043;STRANDS=++:4;IMPRECISE;CIPOS=-50,525;CIEND=-50,461;CIPOS95=-50,170;CIEND95=-50,126;MATEID=61523_1;EVENT=61523;SECONDARY;SU=4;PE=4;SR=0;ALG=PROD;AF=0.006462;NSAMP=185;MSQ=17.9;AC=189;AN=29246;NFAM=181
chr3	122546503	122546999	chr4	135633426	135633778	66931	231.53	-	+	BND	LOW	66931_1	N	]chr4:135633456]N	66931_2	N	N[chr3:122546971[	SVTYPE=BND;POS=122546971;STRANDS=-+:14;IMPRECISE;CIPOS=-467,29;CIEND=-30,322;CIPOS95=-108,29;CIEND95=-30,38;MATEID=66931_2;EVENT=66931;SU=14;PE=14;SR=0;ALG=PROD;AF=0.0003419;NSAMP=10;MSQ=21.46;AC=10;AN=29246;NFAM=10	SVTYPE=BND;POS=135633456;STRANDS=-+:14;IMPRECISE;CIPOS=-30,322;CIEND=-467,29;CIPOS95=-30,38;CIEND95=-108,29;MATEID=66931_1;EVENT=66931;SECONDARY;SU=14;PE=14;SR=0;ALG=PROD;AF=0.0003419;NSAMP=10;MSQ=21.46;AC=10;AN=29246;NFAM=10
chr3	122546942	122547000	chr21	39586190	39586249	65956	221.2	-	-	BND	LOW	65956_1	N	[chr21:39586221[N	65956_2	N	[chr3:122546972[N	SVTYPE=BND;POS=122546972;STRANDS=--:8;IMPRECISE;CIPOS=-29,29;CIEND=-30,29;CIPOS95=-1,1;CIEND95=-1,1;MATEID=65956_2;EVENT=65956;SU=8;PE=6;SR=2;ALG=PROD;AF=0.0002735;NSAMP=8;MSQ=21.72;AC=8;AN=29246;NFAM=8	SVTYPE=BND;POS=39586221;STRANDS=--:8;IMPRECISE;CIPOS=-30,29;CIEND=-29,29;CIPOS95=-1,1;CIEND95=-1,1;MATEID=65956_1;EVENT=65956;SECONDARY;SU=8;PE=6;SR=2;ALG=PROD;AF=0.0002735;NSAMP=8;MSQ=21.72;AC=8;AN=29246;NFAM=8
chr3	122546968	122546976	chr3	122550247	122550266	323650	377.66	+	-	DEL	PASS	323650	N	<DEL>	.	.	.	SVTYPE=DEL;POS=122546972;SVLEN=-3285;END=122550257;STRANDS=+-:16;CIPOS=-4,4;CIEND=-10,9;CIPOS95=0,0;CIEND95=0,0;SU=16;PE=10;SR=6;ALG=PROD;AF=3.419e-05;NSAMP=1;MSQ=377.66;AC=1;AN=29246;NFAM=1	.
chr3	122547043	122547061	chr12	20918425	20918444	61478	396745.0	+	+	BND	LOW	61478_1	N	N]chr12:20918435]	61478_2	N	N]chr3:122547054]	SVTYPE=BND;POS=122547054;STRANDS=++:28;CIPOS=-11,7;CIEND=-10,9;CIPOS95=0,0;CIEND95=0,0;MATEID=61478_2;EVENT=61478;SU=28;PE=6;SR=22;ALG=PROD;AF=0.1821;NSAMP=5327;MSQ=41.91;AC=5327;AN=29246;NFAM=5022	SVTYPE=BND;POS=20918435;STRANDS=++:28;CIPOS=-10,9;CIEND=-11,7;CIPOS95=0,0;CIEND95=0,0;MATEID=61478_1;EVENT=61478;SECONDARY;SU=28;PE=6;SR=22;ALG=PROD;AF=0.1821;NSAMP=5327;MSQ=41.91;AC=5327;AN=29246;NFAM=5022
chr3	122553025	122553435	chr17	45583447	45583903	64218	53.66	-	+	BND	LOW	64218_1	N	]chr17:45583456]N	64218_2	N	N[chr3:122553427[	SVTYPE=BND;POS=122553427;STRANDS=-+:8;IMPRECISE;CIPOS=-401,9;CIEND=-9,447;CIPOS95=-70,0;CIEND95=0,82;MATEID=64218_2;EVENT=64218;SU=8;PE=8;SR=0;ALG=PROD;AF=3.419e-05;NSAMP=1;MSQ=53.66;AC=1;AN=29246;NFAM=1	SVTYPE=BND;POS=45583456;STRANDS=-+:8;IMPRECISE;CIPOS=-9,447;CIEND=-401,9;CIPOS95=0,82;CIEND95=-70,0;MATEID=64218_1;EVENT=64218;SECONDARY;SU=8;PE=8;SR=0;ALG=PROD;AF=3.419e-05;NSAMP=1;MSQ=53.66;AC=1;AN=29246;NFAM=1
chr3	122558114	122558125	chr3	122558346	122558357	323651	321.25	+	-	BND	LOW	323651_1	N	N[chr3:122558353[	323651_2	N	]chr3:122558120]N	SVTYPE=BND;POS=122558120;STRANDS=+-:6;CIPOS=-6,5;CIEND=-6,5;CIPOS95=0,0;CIEND95=0,0;MATEID=323651_2;EVENT=323651;SU=6;PE=0;SR=6;ALG=PROD;AF=0.0001368;NSAMP=4;MSQ=78.4;RECLASSIFIED;AC=4;AN=29246;NFAM=4	SVTYPE=BND;POS=122558353;STRANDS=+-:6;CIPOS=-6,5;CIEND=-6,5;CIPOS95=0,0;CIEND95=0,0;MATEID=323651_1;EVENT=323651;SECONDARY;SU=6;PE=0;SR=6;ALG=PROD;AF=0.0001368;NSAMP=4;MSQ=78.4;RECLASSIFIED;AC=4;AN=29246;NFAM=4
chr3	122562132	122562183	chr3	150533082	150533133	584586	1940.14	-	-	BND	LOW	584586_1	N	[chr3:150533109[N	584586_2	N	[chr3:122562159[N	SVTYPE=BND;POS=122562159;STRANDS=--:11;CIPOS=-26,25;CIEND=-26,25;CIPOS95=0,0;CIEND95=0,0;MATEID=584586_2;EVENT=584586;SU=11;PE=0;SR=11;ALG=PROD;AF=0.002735;NSAMP=80;MSQ=17.69;AC=80;AN=29246;NFAM=80	SVTYPE=BND;POS=150533109;STRANDS=--:11;CIPOS=-26,25;CIEND=-26,25;CIPOS95=0,0;CIEND95=0,0;MATEID=584586_1;EVENT=584586;SECONDARY;SU=11;PE=0;SR=11;ALG=PROD;AF=0.002735;NSAMP=80;MSQ=17.69;AC=80;AN=29246;NFAM=80
chr3	122590268	122590285	chr4	173587358	173587374	67136	1339.55	-	+	BND	LOW	67136_1	N	]chr4:173587366]N	67136_2	N	N[chr3:122590278[	SVTYPE=BND;POS=122590278;STRANDS=-+:29;CIPOS=-9,8;CIEND=-8,8;CIPOS95=0,0;CIEND95=0,0;MATEID=67136_2;EVENT=67136;SU=29;PE=0;SR=29;ALG=PROD;AF=0.001675;NSAMP=49;MSQ=13.85;AC=49;AN=29246;NFAM=49	SVTYPE=BND;POS=173587366;STRANDS=-+:29;CIPOS=-8,8;CIEND=-9,8;CIPOS95=0,0;CIEND95=0,0;MATEID=67136_1;EVENT=67136;SECONDARY;SU=29;PE=0;SR=29;ALG=PROD;AF=0.001675;NSAMP=49;MSQ=13.85;AC=49;AN=29246;NFAM=49
chr3	122594217	122594236	chr3	122594299	122594318	323652	339.18	+	-	DEL	PASS	323652	N	<DEL>	.	.	.	SVTYPE=DEL;POS=122594227;SVLEN=-82;END=122594309;STRANDS=+-:12;CIPOS=-10,9;CIEND=-10,9;CIPOS95=0,0;CIEND95=0,0;SU=12;PE=0;SR=12;ALG=PROD;AF=3.419e-05;NSAMP=1;MSQ=338.71;AC=1;AN=29246;NFAM=1	.
chr3	122602156	122602159	chr3	122603072	122603074	323653	782.45	+	-	BND	LOW	323653_1	N	N[chr3:122603075[	323653_2	N	]chr3:122602158]N	SVTYPE=BND;POS=122602158;STRANDS=+-:28;CIPOS=-2,1;CIEND=-2,0;CIPOS95=0,0;CIEND95=0,0;MATEID=323653_2;EVENT=323653;SU=28;PE=13;SR=15;ALG=PROD;AF=6.839e-05;NSAMP=2;MSQ=14.22;RECLASSIFIED;AC=2;AN=29246;NFAM=2	SVTYPE=BND;POS=122603075;STRANDS=+-:28;CIPOS=-2,0;CIEND=-2,1;CIPOS95=0,0;CIEND95=0,0;MATEID=323653_1;EVENT=323653;SECONDARY;SU=28;PE=13;SR=15;ALG=PROD;AF=6.839e-05;NSAMP=2;MSQ=14.22;RECLASSIFIED;AC=2;AN=29246;NFAM=2
chr3	122608207	122608223	chr15	66606254	66606271	63423	4.97	-	-	BND	LOW	63423_1	N	[chr15:66606265[N	63423_2	N	[chr3:122608215[N	SVTYPE=BND;POS=122608215;STRANDS=--:4;IMPRECISE;CIPOS=-7,9;CIEND=-10,7;CIPOS95=0,3;CIEND95=-1,0;MATEID=63423_2;EVENT=63423;SU=4;PE=0;SR=4;ALG=PROD;AF=3.419e-05;NSAMP=1;MSQ=4.64;AC=1;AN=29246;NFAM=1	SVTYPE=BND;POS=66606265;STRANDS=--:4;IMPRECISE;CIPOS=-10,7;CIEND=-7,9;CIPOS95=-1,0;CIEND95=0,3;MATEID=63423_1;EVENT=63423;SECONDARY;SU=4;PE=0;SR=4;ALG=PROD;AF=3.419e-05;NSAMP=1;MSQ=4.64;AC=1;AN=29246;NFAM=1
chr3	122612307	122612357	chr3	122626411	122626464	323654	1399.56	+	-	DEL	PASS	323654	N	<DEL>	.	.	.	SVTYPE=DEL;POS=122612333;SVLEN=-14108;END=122626441;STRANDS=+-:60;CIPOS=-26,24;CIEND=-30,23;CIPOS95=0,0;CIEND95=0,0;SU=60;PE=40;SR=20;ALG=PROD;AF=0.0001026;NSAMP=3;MSQ=466.52;AC=3;AN=29246;NFAM=3	.
chr3	122626855	122626874	chr3	122627568	122627573	323655	503.4	+	-	DEL	PASS	323655	N	<DEL>	.	.	.	SVTYPE=DEL;POS=122626865;SVLEN=-707;END=122627572;STRANDS=+-:23;CIPOS=-10,9;CIEND=-4,1;CIPOS95=0,0;CIEND95=0,0;SU=23;PE=14;SR=9;ALG=PROD;AF=3.419e-05;NSAMP=1;MSQ=503.4;AC=1;AN=29246;NFAM=1	.
chr3	122641731	122641974	chr3	122642707	122642746	584587	4.6	+	+	INV	LOW	584587	N	<INV>	.	.	.	SVTYPE=INV;POS=122641965;SVLEN=772;END=122642737;STRANDS=++:1,--:4;IMPRECISE;CIPOS=-234,9;CIEND=-30,9;CIPOS95=-126,2;CIEND95=-20,1;SU=5;PE=5;SR=0;ALG=PROD;AF=3.419e-05;NSAMP=1;MSQ=4.6;AC=1;AN=29246;NFAM=1	.
chr3	122660611	122660624	chr3	122663382	122663401	584588	131.69	+	+	BND	LOW	584588_1	N	N]chr3:122663392]	584588_2	N	N]chr3:122660617]	SVTYPE=BND;POS=122660617;STRANDS=++:11;CIPOS=-6,7;CIEND=-10,9;CIPOS95=0,0;CIEND95=0,0;MATEID=584588_2;EVENT=584588;SU=11;PE=7;SR=4;ALG=PROD;AF=3.419e-05;NSAMP=1;MSQ=131.69;AC=1;AN=29246;NFAM=1	SVTYPE=BND;POS=122663392;STRANDS=++:11;CIPOS=-10,9;CIEND=-6,7;CIPOS95=0,0;CIEND95=0,0;MATEID=584588_1;EVENT=584588;SECONDARY;SU=11;PE=7;SR=4;ALG=PROD;AF=3.419e-05;NSAMP=1;MSQ=131.69;AC=1;AN=29246;NFAM=1
chr3	122662414	122662417	chr3	122662494	122662498	323657	10437.9	+	-	BND	LOW	323657_1	N	N[chr3:122662497[	323657_2	N	]chr3:122662416]N	SVTYPE=BND;POS=122662416;STRANDS=+-:375;CIPOS=-2,1;CIEND=-2,2;CIPOS95=0,0;CIEND95=0,0;MATEID=323657_2;EVENT=323657;SU=375;PE=2;SR=373;ALG=PROD;AF=0.001334;NSAMP=39;MSQ=192.7;RECLASSIFIED;AC=39;AN=29246;NFAM=38	SVTYPE=BND;POS=122662497;STRANDS=+-:375;CIPOS=-2,2;CIEND=-2,1;CIPOS95=0,0;CIEND95=0,0;MATEID=323657_1;EVENT=323657;SECONDARY;SU=375;PE=2;SR=373;ALG=PROD;AF=0.001334;NSAMP=39;MSQ=192.7;RECLASSIFIED;AC=39;AN=29246;NFAM=38
chr3	122677536	122677593	chr12	97223342	97223399	61917	16133.4	-	-	BND	LOW	61917_1	N	[chr12:97223372[N	61917_2	N	[chr3:122677566[N	SVTYPE=BND;POS=122677566;STRANDS=--:12;CIPOS=-29,28;CIEND=-29,28;CIPOS95=0,0;CIEND95=0,0;MATEID=61917_2;EVENT=61917;SU=12;PE=0;SR=12;ALG=PROD;AF=0.01696;NSAMP=496;MSQ=19.48;AC=496;AN=29246;NFAM=490	SVTYPE=BND;POS=97223372;STRANDS=--:12;CIPOS=-29,28;CIEND=-29,28;CIPOS95=0,0;CIEND95=0,0;MATEID=61917_1;EVENT=61917;SECONDARY;SU=12;PE=0;SR=12;ALG=PROD;AF=0.01696;NSAMP=496;MSQ=19.48;AC=496;AN=29246;NFAM=490
chr3	122680839	122680857	chr3	122681279	122681297	323658	216.87	+	-	BND	LOW	323658_1	N	N[chr3:122681290[	323658_2	N	]chr3:122680848]N	SVTYPE=BND;POS=122680848;STRANDS=+-:24;CIPOS=-9,9;CIEND=-10,8;CIPOS95=0,0;CIEND95=0,0;MATEID=323658_2;EVENT=323658;SU=24;PE=0;SR=24;ALG=PROD;AF=0.0002735;NSAMP=8;MSQ=12.87;RECLASSIFIED;AC=8;AN=29246;NFAM=8	SVTYPE=BND;POS=122681290;STRANDS=+-:24;CIPOS=-10,8;CIEND=-9,9;CIPOS95=0,0;CIEND95=0,0;MATEID=323658_1;EVENT=323658;SECONDARY;SU=24;PE=0;SR=24;ALG=PROD;AF=0.0002735;NSAMP=8;MSQ=12.87;RECLASSIFIED;AC=8;AN=29246;NFAM=8
chr3	122686185	122686244	chr3	122686467	122686506	323659	206.06	+	-	BND	LOW	323659_1	N	N[chr3:122686498[	323659_2	N	]chr3:122686215]N	SVTYPE=BND;POS=122686215;STRANDS=+-:18;CIPOS=-30,29;CIEND=-30,9;CIPOS95=0,0;CIEND95=0,0;MATEID=323659_2;EVENT=323659;SU=18;PE=0;SR=18;ALG=PROD;AF=0.0002735;NSAMP=8;MSQ=15.73;RECLASSIFIED;AC=8;AN=29246;NFAM=8	SVTYPE=BND;POS=122686498;STRANDS=+-:18;CIPOS=-30,9;CIEND=-30,29;CIPOS95=0,0;CIEND95=0,0;MATEID=323659_1;EVENT=323659;SECONDARY;SU=18;PE=0;SR=18;ALG=PROD;AF=0.0002735;NSAMP=8;MSQ=15.73;RECLASSIFIED;AC=8;AN=29246;NFAM=8
chr3	122689071	122689130	chr3	122689129	122689188	323660	407.67	+	-	BND	LOW	323660_1	N	N[chr3:122689160[	323660_2	N	]chr3:122689101]N	SVTYPE=BND;POS=122689101;STRANDS=+-:13;CIPOS=-30,29;CIEND=-30,29;CIPOS95=0,0;CIEND95=0,0;MATEID=323660_2;EVENT=323660;SU=13;PE=0;SR=13;ALG=PROD;AF=3.419e-05;NSAMP=1;MSQ=236.77;RECLASSIFIED;AC=1;AN=29246;NFAM=1	SVTYPE=BND;POS=122689160;STRANDS=+-:13;CIPOS=-30,29;CIEND=-30,29;CIPOS95=0,0;CIEND95=0,0;MATEID=323660_1;EVENT=323660;SECONDARY;SU=13;PE=0;SR=13;ALG=PROD;AF=3.419e-05;NSAMP=1;MSQ=236.77;RECLASSIFIED;AC=1;AN=29246;NFAM=1
chr3	122691304	122691363	chr3	122691592	122691651	323661	665.65	+	-	BND	LOW	323661_1	N	N[chr3:122691623[	323661_2	N	]chr3:122691334]N	SVTYPE=BND;POS=122691334;STRANDS=+-:15;CIPOS=-30,29;CIEND=-30,29;CIPOS95=0,0;CIEND95=0,0;MATEID=323661_2;EVENT=323661;SU=15;PE=0;SR=15;ALG=PROD;AF=0.0002052;NSAMP=6;MSQ=109.98;RECLASSIFIED;AC=6;AN=29246;NFAM=6	SVTYPE=BND;POS=122691623;STRANDS=+-:15;CIPOS=-30,29;CIEND=-30,29;CIPOS95=0,0;CIEND95=0,0;MATEID=323661_1;EVENT=323661;SECONDARY;SU=15;PE=0;SR=15;ALG=PROD;AF=0.0002052;NSAMP=6;MSQ=109.98;RECLASSIFIED;AC=6;AN=29246;NFAM=6
chr3	122700911	122700928	chr3	122701189	122701206	323662	56.54	+	-	BND	LOW	323662_1	N	N[chr3:122701199[	323662_2	N	]chr3:122700920]N	SVTYPE=BND;POS=122700920;STRANDS=+-:4;CIPOS=-9,8;CIEND=-9,8;CIPOS95=0,0;CIEND95=0,0;MATEID=323662_2;EVENT=323662;SU=4;PE=0;SR=4;ALG=PROD;AF=6.839e-05;NSAMP=2;MSQ=14.2;RECLASSIFIED;AC=2;AN=29246;NFAM=2	SVTYPE=BND;POS=122701199;STRANDS=+-:4;CIPOS=-9,8;CIEND=-9,8;CIPOS95=0,0;CIEND95=0,0;MATEID=323662_1;EVENT=323662;SECONDARY;SU=4;PE=0;SR=4;ALG=PROD;AF=6.839e-05;NSAMP=2;MSQ=14.2;RECLASSIFIED;AC=2;AN=29246;NFAM=2
chr3	122703001	122703058	chr5	73947578	73947635	67678	277.38	+	+	BND	LOW	67678_1	N	N]chr5:73947607]	67678_2	N	N]chr3:122703030]	SVTYPE=BND;POS=122703030;STRANDS=++:8;CIPOS=-29,28;CIEND=-29,28;CIPOS95=0,0;CIEND95=0,0;MATEID=67678_2;EVENT=67678;SU=8;PE=0;SR=8;ALG=PROD;AF=0.0003077;NSAMP=9;MSQ=17.04;AC=9;AN=29246;NFAM=9	SVTYPE=BND;POS=73947607;STRANDS=++:8;CIPOS=-29,28;CIEND=-29,28;CIPOS95=0,0;CIEND95=0,0;MATEID=67678_1;EVENT=67678;SECONDARY;SU=8;PE=0;SR=8;ALG=PROD;AF=0.0003077;NSAMP=9;MSQ=17.04;AC=9;AN=29246;NFAM=9
chr3	122715586	122715605	chr16	17929849	17929868	63576	1140.45	-	+	BND	LOW	63576_1	N	]chr16:17929859]N	63576_2	N	N[chr3:122715597[	SVTYPE=BND;POS=122715597;STRANDS=-+:5;CIPOS=-10,9;CIEND=-10,9;CIPOS95=0,0;CIEND95=0,0;MATEID=63576_2;EVENT=63576;SU=5;PE=0;SR=5;ALG=PROD;AF=0.001163;NSAMP=34;MSQ=19.43;AC=34;AN=29246;NFAM=34	SVTYPE=BND;POS=17929859;STRANDS=-+:5;CIPOS=-10,9;CIEND=-10,9;CIPOS95=0,0;CIEND95=0,0;MATEID=63576_1;EVENT=63576;SECONDARY;SU=5;PE=0;SR=5;ALG=PROD;AF=0.001163;NSAMP=34;MSQ=19.43;AC=34;AN=29246;NFAM=34
chr3	122746772	122747229	chr3	122780591	122780986	584590	9267.4	-	-	BND	LOW	584590_1	N	[chr3:122780940[N	584590_2	N	[chr3:122747181[N	SVTYPE=BND;POS=122747181;STRANDS=--:44;IMPRECISE;CIPOS=-408,49;CIEND=-348,47;CIPOS95=-17,17;CIEND95=-13,13;MATEID=584590_2;EVENT=584590;SU=44;PE=44;SR=0;ALG=PROD;AF=0.006428;NSAMP=188;MSQ=20.29;AC=188;AN=29246;NFAM=186	SVTYPE=BND;POS=122780940;STRANDS=--:44;IMPRECISE;CIPOS=-348,47;CIEND=-408,49;CIPOS95=-13,13;CIEND95=-17,17;MATEID=584590_1;EVENT=584590;SECONDARY;SU=44;PE=44;SR=0;ALG=PROD;AF=0.006428;NSAMP=188;MSQ=20.29;AC=188;AN=29246;NFAM=186
chr3	122747416	122747508	chr3	122780815	122780849	584589	263735.0	+	+	BND	LOW	584589_1	N	N]chr3:122780833]	584589_2	N	N]chr3:122747433]	SVTYPE=BND;POS=122747433;STRANDS=++:8145;CIPOS=-17,75;CIEND=-18,16;CIPOS95=0,0;CIEND95=0,0;MATEID=584589_2;EVENT=584589;SU=8145;PE=8145;SR=0;ALG=PROD;AF=0.108;NSAMP=3160;MSQ=53.47;AC=3160;AN=29246;NFAM=3039	SVTYPE=BND;POS=122780833;STRANDS=++:8145;CIPOS=-18,16;CIEND=-17,75;CIPOS95=0,0;CIEND95=0,0;MATEID=584589_1;EVENT=584589;SECONDARY;SU=8145;PE=8145;SR=0;ALG=PROD;AF=0.108;NSAMP=3160;MSQ=53.47;AC=3160;AN=29246;NFAM=3039
chr3	122760302	122760385	chr17	27211205	27211292	64136	80.74	-	-	BND	LOW	64136_1	N	[chr17:27211252[N	64136_2	N	[chr3:122760343[N	SVTYPE=BND;POS=122760343;STRANDS=--:18;IMPRECISE;CIPOS=-40,43;CIEND=-46,41;CIPOS95=0,0;CIEND95=-1,1;MATEID=64136_2;EVENT=64136;SU=18;PE=12;SR=6;ALG=PROD;AF=3.419e-05;NSAMP=1;MSQ=6.88;AC=1;AN=29246;NFAM=1	SVTYPE=BND;POS=27211252;STRANDS=--:18;IMPRECISE;CIPOS=-46,41;CIEND=-40,43;CIPOS95=-1,1;CIEND95=0,0;MATEID=64136_1;EVENT=64136;SECONDARY;SU=18;PE=12;SR=6;ALG=PROD;AF=3.419e-05;NSAMP=1;MSQ=6.88;AC=1;AN=29246;NFAM=1
chr3	122766580	122766582	chr3	122768689	122768691	323663	884.26	+	-	DEL	PASS	323663	N	<DEL>	.	.	.	SVTYPE=DEL;POS=122766581;SVLEN=-2110;END=122768691;STRANDS=+-:37;CIPOS=-1,1;CIEND=-2,0;CIPOS95=0,0;CIEND95=0,0;SU=37;PE=20;SR=17;ALG=PROD;AF=3.419e-05;NSAMP=1;MSQ=884.26;AC=1;AN=29246;NFAM=1	.
chr3	122785830	122785849	chr6	144907675	144907694	69391	182.88	-	-	BND	LOW	69391_1	N	[chr6:144907686[N	69391_2	N	[chr3:122785841[N	SVTYPE=BND;POS=122785841;STRANDS=--:33;CIPOS=-10,9;CIEND=-10,9;CIPOS95=0,0;CIEND95=0,0;MATEID=69391_2;EVENT=69391;SU=33;PE=0;SR=33;ALG=PROD;AF=0.0002393;NSAMP=7;MSQ=14.51;AC=7;AN=29246;NFAM=7	SVTYPE=BND;POS=144907686;STRANDS=--:33;CIPOS=-10,9;CIEND=-10,9;CIPOS95=0,0;CIEND95=0,0;MATEID=69391_1;EVENT=69391;SECONDARY;SU=33;PE=0;SR=33;ALG=PROD;AF=0.0002393;NSAMP=7;MSQ=14.51;AC=7;AN=29246;NFAM=7
chr3	122816297	122816355	chr3	122816888	122816931	509079	621.11	-	+	DUP	PASS	509079	N	<DUP>	.	.	.	SVTYPE=DUP;POS=122816327;SVLEN=583;END=122816910;STRANDS=-+:49;CIPOS=-30,28;CIEND=-22,21;CIPOS95=0,0;CIEND95=0,0;SU=49;PE=27;SR=22;ALG=PROD;AF=0.0001368;NSAMP=3;MSQ=203.96;AC=4;AN=29246;NFAM=3	.
chr3	122818826	122818843	chr3	122819103	122819120	323666	59.85	+	-	BND	LOW	323666_1	N	N[chr3:122819113[	323666_2	N	]chr3:122818835]N	SVTYPE=BND;POS=122818835;STRANDS=+-:4;CIPOS=-9,8;CIEND=-9,8;CIPOS95=0,0;CIEND95=0,0;MATEID=323666_2;EVENT=323666;SU=4;PE=0;SR=4;ALG=PROD;AF=3.419e-05;NSAMP=1;MSQ=44.83;RECLASSIFIED;AC=1;AN=29246;NFAM=1	SVTYPE=BND;POS=122819113;STRANDS=+-:4;CIPOS=-9,8;CIEND=-9,8;CIPOS95=0,0;CIEND95=0,0;MATEID=323666_1;EVENT=323666;SECONDARY;SU=4;PE=0;SR=4;ALG=PROD;AF=3.419e-05;NSAMP=1;MSQ=44.83;RECLASSIFIED;AC=1;AN=29246;NFAM=1
chr3	122821802	122821821	chr3	122821898	122821913	323667	308.73	+	-	DEL	PASS	323667	N	<DEL>	.	.	.	SVTYPE=DEL;POS=122821812;SVLEN=-92;END=122821904;STRANDS=+-:12;CIPOS=-10,9;CIEND=-6,9;CIPOS95=0,0;CIEND95=0,0;SU=12;PE=0;SR=12;ALG=PROD;AF=3.419e-05;NSAMP=1;MSQ=308.72;AC=1;AN=29246;NFAM=1	.
chr3	122835210	122835229	chr3	122836126	122836145	323668	194.7	+	-	DEL	PASS	323668	N	<DEL>	.	.	.	SVTYPE=DEL;POS=122835220;SVLEN=-916;END=122836136;STRANDS=+-:7;CIPOS=-10,9;CIEND=-10,9;CIPOS95=0,0;CIEND95=0,0;SU=7;PE=2;SR=5;ALG=PROD;AF=3.419e-05;NSAMP=1;MSQ=194.68;AC=1;AN=29246;NFAM=1	.
chr3	122842822	122843203	chr3	122853561	122853866	323669	350.55	+	-	DEL	PASS	323669	N	<DEL>	.	.	.	SVTYPE=DEL;POS=122842832;SVLEN=-11025;END=122853857;STRANDS=+-:10;IMPRECISE;CIPOS=-10,371;CIEND=-296,9;CIPOS95=0,104;CIEND95=-80,0;SU=10;PE=10;SR=0;ALG=PROD;AF=3.419e-05;NSAMP=1;MSQ=350.55;AC=1;AN=29246;NFAM=1	.
chr3	122844779	122844792	chr3	122844889	122845048	584591	294.73	+	+	INV	LOW	584591	N	<INV>	.	.	.	SVTYPE=INV;POS=122844789;SVLEN=106;END=122844895;STRANDS=++:4,--:1;IMPRECISE;CIPOS=-10,3;CIEND=-6,153;CIPOS95=-10,3;CIEND95=-6,114;SU=5;PE=5;SR=0;ALG=PROD;AF=0.0003077;NSAMP=9;MSQ=29.54;AC=9;AN=29246;NFAM=9	.
chr3	122850515	122850533	chr16	25002084	25002101	63615	4.64	+	+	BND	LOW	63615_1	N	N]chr16:25002094]	63615_2	N	N]chr3:122850525]	SVTYPE=BND;POS=122850525;STRANDS=++:4;IMPRECISE;CIPOS=-10,8;CIEND=-10,7;CIPOS95=-1,0;CIEND95=-2,0;MATEID=63615_2;EVENT=63615;SU=4;PE=0;SR=4;ALG=PROD;AF=3.419e-05;NSAMP=1;MSQ=4.64;AC=1;AN=29246;NFAM=1	SVTYPE=BND;POS=25002094;STRANDS=++:4;IMPRECISE;CIPOS=-10,7;CIEND=-10,8;CIPOS95=-2,0;CIEND95=-1,0;MATEID=63615_1;EVENT=63615;SECONDARY;SU=4;PE=0;SR=4;ALG=PROD;AF=3.419e-05;NSAMP=1;MSQ=4.64;AC=1;AN=29246;NFAM=1
chr3	122850608	122850615	chr3	122853863	122853866	584592	11.99	-	-	BND	LOW	584592_1	N	[chr3:122853864[N	584592_2	N	[chr3:122850613[N	SVTYPE=BND;POS=122850613;STRANDS=--:11;CIPOS=-4,3;CIEND=0,3;CIPOS95=0,0;CIEND95=0,0;MATEID=584592_2;EVENT=584592;SU=11;PE=3;SR=8;ALG=PROD;AF=3.419e-05;NSAMP=1;MSQ=11.99;AC=1;AN=29246;NFAM=1	SVTYPE=BND;POS=122853864;STRANDS=--:11;CIPOS=0,3;CIEND=-4,3;CIPOS95=0,0;CIEND95=0,0;MATEID=584592_1;EVENT=584592;SECONDARY;SU=11;PE=3;SR=8;ALG=PROD;AF=3.419e-05;NSAMP=1;MSQ=11.99;AC=1;AN=29246;NFAM=1
chr3	122853368	122853379	chr3	122853436	122853451	323670	1318.73	+	-	BND	PASS	323670_1	N	N[chr3:122853443[	323670_2	N	]chr3:122853374]N	SVTYPE=BND;POS=122853374;STRANDS=+-:45;CIPOS=-6,5;CIEND=-6,9;CIPOS95=0,0;CIEND95=0,0;MATEID=323670_2;EVENT=323670;SU=45;PE=1;SR=44;ALG=PROD;AF=0.000171;NSAMP=5;MSQ=263.74;RECLASSIFIED;AC=5;AN=29246;NFAM=5	SVTYPE=BND;POS=122853443;STRANDS=+-:45;CIPOS=-6,9;CIEND=-6,5;CIPOS95=0,0;CIEND95=0,0;MATEID=323670_1;EVENT=323670;SECONDARY;SU=45;PE=1;SR=44;ALG=PROD;AF=0.000171;NSAMP=5;MSQ=263.74;RECLASSIFIED;AC=5;AN=29246;NFAM=5
chr3	122881348	122881365	chr3	122881681	122881698	323672	288.55	+	-	BND	LOW	323672_1	N	N[chr3:122881691[	323672_2	N	]chr3:122881358]N	SVTYPE=BND;POS=122881358;STRANDS=+-:4;IMPRECISE;CIPOS=-10,7;CIEND=-9,8;CIPOS95=-1,0;CIEND95=0,0;MATEID=323672_2;EVENT=323672;SU=4;PE=0;SR=4;ALG=PROD;AF=0.0005129;NSAMP=15;MSQ=15.9;RECLASSIFIED;AC=15;AN=29246;NFAM=15	SVTYPE=BND;POS=122881691;STRANDS=+-:4;IMPRECISE;CIPOS=-9,8;CIEND=-10,7;CIPOS95=0,0;CIEND95=-1,0;MATEID=323672_1;EVENT=323672;SECONDARY;SU=4;PE=0;SR=4;ALG=PROD;AF=0.0005129;NSAMP=15;MSQ=15.9;RECLASSIFIED;AC=15;AN=29246;NFAM=15
chr3	122881653	122881670	chr6	35620554	35620571	68517	12.05	-	-	BND	LOW	68517_1	N	[chr6:35620564[N	68517_2	N	[chr3:122881663[N	SVTYPE=BND;POS=122881663;STRANDS=--:4;CIPOS=-9,8;CIEND=-9,8;CIPOS95=0,0;CIEND95=0,0;MATEID=68517_2;EVENT=68517;SU=4;PE=0;SR=4;ALG=PROD;AF=3.419e-05;NSAMP=1;MSQ=12.05;AC=1;AN=29246;NFAM=1	SVTYPE=BND;POS=35620564;STRANDS=--:4;CIPOS=-9,8;CIEND=-9,8;CIPOS95=0,0;CIEND95=0,0;MATEID=68517_1;EVENT=68517;SECONDARY;SU=4;PE=0;SR=4;ALG=PROD;AF=3.419e-05;NSAMP=1;MSQ=12.05;AC=1;AN=29246;NFAM=1
chr3	122897263	122897268	chr3	122898858	122898877	323673	3098.88	+	-	DEL	PASS	323673	N	<DEL>	.	.	.	SVTYPE=DEL;POS=122897266;SVLEN=-1599;END=122898865;STRANDS=+-:137;CIPOS=-3,2;CIEND=-7,12;CIPOS95=0,0;CIEND95=0,0;SU=137;PE=81;SR=56;ALG=PROD;AF=0.000171;NSAMP=5;MSQ=619.78;AC=5;AN=29246;NFAM=2	.
chr3	122913826	122913831	chr3	122913896	122913901	323674	335.84	+	-	BND	PASS	323674_1	N	N[chr3:122913900[	323674_2	N	]chr3:122913829]N	SVTYPE=BND;POS=122913829;STRANDS=+-:11;CIPOS=-3,2;CIEND=-3,2;CIPOS95=0,0;CIEND95=0,0;MATEID=323674_2;EVENT=323674;SU=11;PE=0;SR=11;ALG=PROD;AF=3.419e-05;NSAMP=1;MSQ=335.77;RECLASSIFIED;AC=1;AN=29246;NFAM=1	SVTYPE=BND;POS=122913900;STRANDS=+-:11;CIPOS=-3,2;CIEND=-3,2;CIPOS95=0,0;CIEND95=0,0;MATEID=323674_1;EVENT=323674;SECONDARY;SU=11;PE=0;SR=11;ALG=PROD;AF=3.419e-05;NSAMP=1;MSQ=335.77;RECLASSIFIED;AC=1;AN=29246;NFAM=1
chr3	122933310	122934285	chr12	49498871	49499762	61668	1.67213e+06	-	+	BND	LOW	61668_1	N	]chr12:49498996]N	61668_2	N	N[chr3:122934008[	SVTYPE=BND;POS=122934008;STRANDS=-+:112009;IMPRECISE;CIPOS=-697,278;CIEND=-125,766;CIPOS95=-81,81;CIEND95=-101,101;MATEID=61668_2;EVENT=61668;SU=112009;PE=112008;SR=1;AF=0.2387;NSAMP=6981;MSQ=132.34;RETAINED;AC=6981;AN=29246;NFAM=6503	SVTYPE=BND;POS=49498996;STRANDS=-+:112009;IMPRECISE;CIPOS=-125,766;CIEND=-697,278;CIPOS95=-101,101;CIEND95=-81,81;MATEID=61668_1;EVENT=61668;SECONDARY;SU=112009;PE=112008;SR=1;AF=0.2387;NSAMP=6981;MSQ=132.34;RETAINED;AC=6981;AN=29246;NFAM=6503
chr3	122933631	122934016	chr16	29684315	29684834	63639	1409.07	-	+	BND	LOW	63639_1	N	]chr16:29684323]N	63639_2	N	N[chr3:122934008[	SVTYPE=BND;POS=122934008;STRANDS=-+:48;IMPRECISE;CIPOS=-376,9;CIEND=-8,511;CIPOS95=-30,9;CIEND95=-8,110;MATEID=63639_2;EVENT=63639;SU=48;PE=48;SR=0;ALG=PROD;AF=0.001265;NSAMP=37;MSQ=19.54;AC=37;AN=29246;NFAM=37	SVTYPE=BND;POS=29684323;STRANDS=-+:48;IMPRECISE;CIPOS=-8,511;CIEND=-376,9;CIPOS95=-8,110;CIEND95=-30,9;MATEID=63639_1;EVENT=63639;SECONDARY;SU=48;PE=48;SR=0;ALG=PROD;AF=0.001265;NSAMP=37;MSQ=19.54;AC=37;AN=29246;NFAM=37
chr3	122934066	122934138	chr15	91532364	91532560	63336	36270.6	+	+	BND	LOW	63336_1	N	N]chr15:91532382]	63336_2	N	N]chr3:122934067]	SVTYPE=BND;POS=122934067;STRANDS=++:2000;IMPRECISE;CIPOS=-1,71;CIEND=-18,178;CIPOS95=-1,2;CIEND95=-6,6;MATEID=63336_2;EVENT=63336;SU=2000;PE=2000;SR=0;ALG=PROD;AF=0.02322;NSAMP=679;MSQ=33.05;AC=679;AN=29246;NFAM=672	SVTYPE=BND;POS=91532382;STRANDS=++:2000;IMPRECISE;CIPOS=-18,178;CIEND=-1,71;CIPOS95=-6,6;CIEND95=-1,2;MATEID=63336_1;EVENT=63336;SECONDARY;SU=2000;PE=2000;SR=0;ALG=PROD;AF=0.02322;NSAMP=679;MSQ=33.05;AC=679;AN=29246;NFAM=672
chr3	122934864	122934880	chr3	151066687	151066704	509080	528.69	-	+	BND	LOW	509080_1	N	]chr3:151066696]N	509080_2	N	N[chr3:122934872[	SVTYPE=BND;POS=122934872;STRANDS=-+:4;IMPRECISE;CIPOS=-7,9;CIEND=-9,8;CIPOS95=0,3;CIEND95=0,0;MATEID=509080_2;EVENT=509080;SU=4;PE=0;SR=4;ALG=PROD;AF=0.001128;NSAMP=33;MSQ=8.9;RECLASSIFIED;AC=33;AN=29246;NFAM=33	SVTYPE=BND;POS=151066696;STRANDS=-+:4;IMPRECISE;CIPOS=-9,8;CIEND=-7,9;CIPOS95=0,0;CIEND95=0,3;MATEID=509080_1;EVENT=509080;SECONDARY;SU=4;PE=0;SR=4;ALG=PROD;AF=0.001128;NSAMP=33;MSQ=8.9;RECLASSIFIED;AC=33;AN=29246;NFAM=33
chr3	122953849	122953863	chr3	122954923	122954942	323676	2703.39	+	-	DEL	PASS	323676	N	<DEL>	.	.	.	SVTYPE=DEL;POS=122953854;SVLEN=-1079;END=122954933;STRANDS=+-:102;CIPOS=-5,9;CIEND=-10,9;CIPOS95=0,0;CIEND95=0,0;SU=102;PE=54;SR=48;ALG=PROD;AF=3.419e-05;NSAMP=1;MSQ=638.42;AC=1;AN=29246;NFAM=1	.
chr3	122966561	122966580	chr18	76485923	76485942	64723	29.21	+	+	BND	LOW	64723_1	N	N]chr18:76485933]	64723_2	N	N]chr3:122966571]	SVTYPE=BND;POS=122966571;STRANDS=++:5;CIPOS=-10,9;CIEND=-10,9;CIPOS95=0,0;CIEND95=0,0;MATEID=64723_2;EVENT=64723;SU=5;PE=0;SR=5;ALG=PROD;AF=3.419e-05;NSAMP=1;MSQ=17.79;AC=1;AN=29246;NFAM=1	SVTYPE=BND;POS=76485933;STRANDS=++:5;CIPOS=-10,9;CIEND=-10,9;CIPOS95=0,0;CIEND95=0,0;MATEID=64723_1;EVENT=64723;SECONDARY;SU=5;PE=0;SR=5;ALG=PROD;AF=3.419e-05;NSAMP=1;MSQ=17.79;AC=1;AN=29246;NFAM=1
chr3	122966742	122966761	chr3	122967046	122967065	323677	1076.43	+	-	BND	LOW	323677_1	N	N[chr3:122967057[	323677_2	N	]chr3:122966752]N	SVTYPE=BND;POS=122966752;STRANDS=+-:4;IMPRECISE;CIPOS=-10,9;CIEND=-10,9;CIPOS95=-3,3;CIEND95=-3,3;MATEID=323677_2;EVENT=323677;SU=4;PE=3;SR=1;ALG=PROD;AF=0.0002735;NSAMP=8;MSQ=80.64;RECLASSIFIED;AC=8;AN=29246;NFAM=8	SVTYPE=BND;POS=122967057;STRANDS=+-:4;IMPRECISE;CIPOS=-10,9;CIEND=-10,9;CIPOS95=-3,3;CIEND95=-3,3;MATEID=323677_1;EVENT=323677;SECONDARY;SU=4;PE=3;SR=1;ALG=PROD;AF=0.0002735;NSAMP=8;MSQ=80.64;RECLASSIFIED;AC=8;AN=29246;NFAM=8
chr3	122976197	122976200	chr3	122979581	122979585	323678	6615.6	+	-	DEL	PASS	323678	N	<DEL>	.	.	.	SVTYPE=DEL;POS=122976199;SVLEN=-3385;END=122979584;STRANDS=+-:276;CIPOS=-2,1;CIEND=-3,1;CIPOS95=0,0;CIEND95=0,0;SU=276;PE=154;SR=122;ALG=PROD;AF=0.0001026;NSAMP=3;MSQ=631.46;AC=3;AN=29246;NFAM=2	.
chr3	122983480	122984330	chr14	51775896	51776689	62759	348.52	+	+	BND	LOW	62759_1	N	N]chr14:51775953]	62759_2	N	N]chr3:122983611]	SVTYPE=BND;POS=122983611;STRANDS=++:32;IMPRECISE;CIPOS=-131,719;CIEND=-57,736;CIPOS95=-131,132;CIEND95=-57,170;MATEID=62759_2;EVENT=62759;SU=32;PE=32;SR=0;ALG=SUM;AF=0.000171;NSAMP=5;MSQ=28.7;AC=5;AN=29246;NFAM=5	SVTYPE=BND;POS=51775953;STRANDS=++:32;IMPRECISE;CIPOS=-57,736;CIEND=-131,719;CIPOS95=-57,170;CIEND95=-131,132;MATEID=62759_1;EVENT=62759;SECONDARY;SU=32;PE=32;SR=0;ALG=SUM;AF=0.000171;NSAMP=5;MSQ=28.7;AC=5;AN=29246;NFAM=5
chr3	122995770	122995789	chr3	122996196	122996215	323679	805.02	+	-	BND	LOW	323679_1	N	N[chr3:122996207[	323679_2	N	]chr3:122995780]N	SVTYPE=BND;POS=122995780;STRANDS=+-:14;CIPOS=-10,9;CIEND=-10,9;CIPOS95=0,0;CIEND95=0,0;MATEID=323679_2;EVENT=323679;SU=14;PE=1;SR=13;ALG=PROD;AF=0.0002393;NSAMP=7;MSQ=110.5;RECLASSIFIED;AC=7;AN=29246;NFAM=7	SVTYPE=BND;POS=122996207;STRANDS=+-:14;CIPOS=-10,9;CIEND=-10,9;CIPOS95=0,0;CIEND95=0,0;MATEID=323679_1;EVENT=323679;SECONDARY;SU=14;PE=1;SR=13;ALG=PROD;AF=0.0002393;NSAMP=7;MSQ=110.5;RECLASSIFIED;AC=7;AN=29246;NFAM=7
chr3	123001964	123001983	chr3	123003644	123003663	323680	677.43	+	-	DEL	PASS	323680	N	<DEL>	.	.	.	SVTYPE=DEL;POS=123001974;SVLEN=-1680;END=123003654;STRANDS=+-:5;CIPOS=-10,9;CIEND=-10,9;CIPOS95=0,0;CIEND95=0,0;SU=5;PE=0;SR=5;ALG=PROD;AF=3.419e-05;NSAMP=1;MSQ=677.43;AC=1;AN=29246;NFAM=1	.
chr3	123037321	123037368	chr3	123037504	123037551	509081	190.74	-	+	DUP	PASS	509081	N	<DUP>	.	.	.	SVTYPE=DUP;POS=123037345;SVLEN=183;END=123037528;STRANDS=-+:21;CIPOS=-24,23;CIEND=-24,23;CIPOS95=0,0;CIEND95=0,0;SU=21;PE=0;SR=21;ALG=PROD;AF=3.419e-05;NSAMP=1;MSQ=73.68;AC=1;AN=29246;NFAM=1	.
chr3	123038093	123038141	chr3	123039210	123039255	323681	602.35	+	-	BND	PASS	323681_1	N	N[chr3:123039234[	323681_2	N	]chr3:123038118]N	SVTYPE=BND;POS=123038118;STRANDS=+-:27;CIPOS=-25,23;CIEND=-23,22;CIPOS95=0,0;CIEND95=0,0;MATEID=323681_2;EVENT=323681;SU=27;PE=15;SR=12;ALG=PROD;AF=6.839e-05;NSAMP=2;MSQ=301.18;RECLASSIFIED;AC=2;AN=29246;NFAM=2	SVTYPE=BND;POS=123039234;STRANDS=+-:27;CIPOS=-23,22;CIEND=-25,23;CIPOS95=0,0;CIEND95=0,0;MATEID=323681_1;EVENT=323681;SECONDARY;SU=27;PE=15;SR=12;ALG=PROD;AF=6.839e-05;NSAMP=2;MSQ=301.18;RECLASSIFIED;AC=2;AN=29246;NFAM=2
chr3	123049917	123049974	chr16	82229036	82229093	63876	188398.0	+	+	BND	LOW	63876_1	N	N]chr16:82229065]	63876_2	N	N]chr3:123049946]	SVTYPE=BND;POS=123049946;STRANDS=++:9;CIPOS=-29,28;CIEND=-29,28;CIPOS95=0,0;CIEND95=0,0;MATEID=63876_2;EVENT=63876;SU=9;PE=0;SR=9;ALG=PROD;AF=0.1175;NSAMP=3437;MSQ=33.54;AC=3437;AN=29246;NFAM=3300	SVTYPE=BND;POS=82229065;STRANDS=++:9;CIPOS=-29,28;CIEND=-29,28;CIPOS95=0,0;CIEND95=0,0;MATEID=63876_1;EVENT=63876;SECONDARY;SU=9;PE=0;SR=9;ALG=PROD;AF=0.1175;NSAMP=3437;MSQ=33.54;AC=3437;AN=29246;NFAM=3300
chr3	123060130	123060147	chr12	33299497	33299514	61547	15.01	+	+	BND	LOW	61547_1	N	N]chr12:33299506]	61547_2	N	N]chr3:123060139]	SVTYPE=BND;POS=123060139;STRANDS=++:4;CIPOS=-9,8;CIEND=-9,8;CIPOS95=0,0;CIEND95=0,0;MATEID=61547_2;EVENT=61547;SU=4;PE=0;SR=4;ALG=PROD;AF=3.419e-05;NSAMP=1;MSQ=14.98;AC=1;AN=29246;NFAM=1	SVTYPE=BND;POS=33299506;STRANDS=++:4;CIPOS=-9,8;CIEND=-9,8;CIPOS95=0,0;CIEND95=0,0;MATEID=61547_1;EVENT=61547;SECONDARY;SU=4;PE=0;SR=4;ALG=PROD;AF=3.419e-05;NSAMP=1;MSQ=14.98;AC=1;AN=29246;NFAM=1
chr3	123060976	123060995	chr3	123062534	123062553	323682	140.64	+	-	DEL	PASS	323682	N	<DEL>	.	.	.	SVTYPE=DEL;POS=123060986;SVLEN=-1558;END=123062544;STRANDS=+-:9;IMPRECISE;CIPOS=-10,9;CIEND=-10,9;CIPOS95=0,1;CIEND95=-1,0;SU=9;PE=6;SR=3;ALG=PROD;AF=3.419e-05;NSAMP=1;MSQ=140.64;AC=1;AN=29246;NFAM=1	.
chr3	123072883	123072940	chr19	42765861	42765918	65068	1682.15	-	-	BND	LOW	65068_1	N	[chr19:42765891[N	65068_2	N	[chr3:123072913[N	SVTYPE=BND;POS=123072913;STRANDS=--:12;CIPOS=-29,28;CIEND=-29,28;CIPOS95=0,0;CIEND95=0,0;MATEID=65068_2;EVENT=65068;SU=12;PE=0;SR=12;ALG=PROD;AF=0.002017;NSAMP=59;MSQ=19.37;AC=59;AN=29246;NFAM=59	SVTYPE=BND;POS=42765891;STRANDS=--:12;CIPOS=-29,28;CIEND=-29,28;CIPOS95=0,0;CIEND95=0,0;MATEID=65068_1;EVENT=65068;SECONDARY;SU=12;PE=0;SR=12;ALG=PROD;AF=0.002017;NSAMP=59;MSQ=19.37;AC=59;AN=29246;NFAM=59
chr3	123077558	123077573	chr20	14447994	14448009	65277	17.91	+	+	BND	LOW	65277_1	N	N]chr20:14448001]	65277_2	N	N]chr3:123077565]	SVTYPE=BND;POS=123077565;STRANDS=++:4;IMPRECISE;CIPOS=-7,8;CIEND=-7,8;CIPOS95=0,3;CIEND95=-1,3;MATEID=65277_2;EVENT=65277;SU=4;PE=0;SR=4;ALG=PROD;AF=3.419e-05;NSAMP=1;MSQ=17.91;AC=1;AN=29246;NFAM=1	SVTYPE=BND;POS=14448001;STRANDS=++:4;IMPRECISE;CIPOS=-7,8;CIEND=-7,8;CIPOS95=-1,3;CIEND95=0,3;MATEID=65277_1;EVENT=65277;SECONDARY;SU=4;PE=0;SR=4;ALG=PROD;AF=3.419e-05;NSAMP=1;MSQ=17.91;AC=1;AN=29246;NFAM=1
chr3	123078645	123079198	chr10	22320886	22321479	60123	203.7	-	-	BND	LOW	60123_1	N	[chr10:22321471[N	60123_2	N	[chr3:123079190[N	SVTYPE=BND;POS=123079190;STRANDS=--:11;IMPRECISE;CIPOS=-544,9;CIEND=-584,9;CIPOS95=-53,2;CIEND95=-75,2;MATEID=60123_2;EVENT=60123;SU=11;PE=11;SR=0;ALG=PROD;AF=3.419e-05;NSAMP=1;MSQ=203.7;AC=1;AN=29246;NFAM=1	SVTYPE=BND;POS=22321471;STRANDS=--:11;IMPRECISE;CIPOS=-584,9;CIEND=-544,9;CIPOS95=-75,2;CIEND95=-53,2;MATEID=60123_1;EVENT=60123;SECONDARY;SU=11;PE=11;SR=0;ALG=PROD;AF=3.419e-05;NSAMP=1;MSQ=203.7;AC=1;AN=29246;NFAM=1
chr3	123079163	123079630	chr10	22331058	22331307	59968	104.57	+	+	BND	LOW	59968_1	N	N]chr10:22331068]	59968_2	N	N]chr3:123079173]	SVTYPE=BND;POS=123079173;STRANDS=++:7;IMPRECISE;CIPOS=-10,457;CIEND=-10,239;CIPOS95=-2,80;CIEND95=-1,103;MATEID=59968_2;EVENT=59968;SU=7;PE=7;SR=0;ALG=PROD;AF=3.419e-05;NSAMP=1;MSQ=104.57;AC=1;AN=29246;NFAM=1	SVTYPE=BND;POS=22331068;STRANDS=++:7;IMPRECISE;CIPOS=-10,239;CIEND=-10,457;CIPOS95=-1,103;CIEND95=-2,80;MATEID=59968_1;EVENT=59968;SECONDARY;SU=7;PE=7;SR=0;ALG=PROD;AF=3.419e-05;NSAMP=1;MSQ=104.57;AC=1;AN=29246;NFAM=1
chr3	123082595	123082638	chr3	123082687	123082730	323684	740.3	+	-	BND	LOW	323684_1	N	N[chr3:123082710[	323684_2	N	]chr3:123082617]N	SVTYPE=BND;POS=123082617;STRANDS=+-:32;CIPOS=-22,21;CIEND=-22,21;CIPOS95=0,0;CIEND95=0,0;MATEID=323684_2;EVENT=323684;SU=32;PE=0;SR=32;ALG=PROD;AF=0.0001026;NSAMP=3;MSQ=246.72;RECLASSIFIED;AC=3;AN=29246;NFAM=3	SVTYPE=BND;POS=123082710;STRANDS=+-:32;CIPOS=-22,21;CIEND=-22,21;CIPOS95=0,0;CIEND95=0,0;MATEID=323684_1;EVENT=323684;SECONDARY;SU=32;PE=0;SR=32;ALG=PROD;AF=0.0001026;NSAMP=3;MSQ=246.72;RECLASSIFIED;AC=3;AN=29246;NFAM=3
chr3	123093272	123093289	chr15	74283810	74283827	63266	31.36	+	+	BND	LOW	63266_1	N	N]chr15:74283819]	63266_2	N	N]chr3:123093281]	SVTYPE=BND;POS=123093281;STRANDS=++:4;CIPOS=-9,8;CIEND=-9,8;CIPOS95=0,0;CIEND95=0,0;MATEID=63266_2;EVENT=63266;SU=4;PE=0;SR=4;ALG=PROD;AF=6.839e-05;NSAMP=2;MSQ=13.48;AC=2;AN=29246;NFAM=2	SVTYPE=BND;POS=74283819;STRANDS=++:4;CIPOS=-9,8;CIEND=-9,8;CIPOS95=0,0;CIEND95=0,0;MATEID=63266_1;EVENT=63266;SECONDARY;SU=4;PE=0;SR=4;ALG=PROD;AF=6.839e-05;NSAMP=2;MSQ=13.48;AC=2;AN=29246;NFAM=2
chr3	123109479	123109481	chr3	123109548	123109550	323685	11960.1	+	-	BND	PASS	323685_1	N	N[chr3:123109550[	323685_2	N	]chr3:123109480]N	SVTYPE=BND;POS=123109480;STRANDS=+-:444;CIPOS=-1,1;CIEND=-1,1;CIPOS95=0,0;CIEND95=0,0;MATEID=323685_2;EVENT=323685;SU=444;PE=6;SR=438;ALG=PROD;AF=0.001231;NSAMP=35;MSQ=287.55;RECLASSIFIED;AC=36;AN=29246;NFAM=34	SVTYPE=BND;POS=123109550;STRANDS=+-:444;CIPOS=-1,1;CIEND=-1,1;CIPOS95=0,0;CIEND95=0,0;MATEID=323685_1;EVENT=323685;SECONDARY;SU=444;PE=6;SR=438;ALG=PROD;AF=0.001231;NSAMP=35;MSQ=287.55;RECLASSIFIED;AC=36;AN=29246;NFAM=34
chr3	123112024	123112043	chr3	123112088	123112107	323686	446.74	+	-	BND	PASS	323686_1	N	N[chr3:123112099[	323686_2	N	]chr3:123112034]N	SVTYPE=BND;POS=123112034;STRANDS=+-:14;CIPOS=-10,9;CIEND=-10,9;CIPOS95=0,0;CIEND95=0,0;MATEID=323686_2;EVENT=323686;SU=14;PE=0;SR=14;ALG=PROD;AF=3.419e-05;NSAMP=1;MSQ=446.74;RECLASSIFIED;AC=1;AN=29246;NFAM=1	SVTYPE=BND;POS=123112099;STRANDS=+-:14;CIPOS=-10,9;CIEND=-10,9;CIPOS95=0,0;CIEND95=0,0;MATEID=323686_1;EVENT=323686;SECONDARY;SU=14;PE=0;SR=14;ALG=PROD;AF=3.419e-05;NSAMP=1;MSQ=446.74;RECLASSIFIED;AC=1;AN=29246;NFAM=1
chr3	123112181	123112224	chr3	123114456	123114498	323687	2233.12	+	-	DEL	PASS	323687	N	<DEL>	.	.	.	SVTYPE=DEL;POS=123112203;SVLEN=-2275;END=123114478;STRANDS=+-:94;CIPOS=-22,21;CIEND=-22,20;CIPOS95=0,0;CIEND95=0,0;SU=94;PE=61;SR=33;ALG=PROD;AF=3.419e-05;NSAMP=1;MSQ=359.76;AC=1;AN=29246;NFAM=1	.
chr3	123117365	123117382	chr5	119040312	119040329	67908	17207.1	-	+	BND	LOW	67908_1	N	]chr5:119040320]N	67908_2	N	N[chr3:123117375[	SVTYPE=BND;POS=123117375;STRANDS=-+:4;IMPRECISE;CIPOS=-9,8;CIEND=-8,9;CIPOS95=0,0;CIEND95=0,1;MATEID=67908_2;EVENT=67908;SU=4;PE=0;SR=4;ALG=PROD;AF=0.02106;NSAMP=614;MSQ=18.82;AC=616;AN=29246;NFAM=609	SVTYPE=BND;POS=119040320;STRANDS=-+:4;IMPRECISE;CIPOS=-8,9;CIEND=-9,8;CIPOS95=0,1;CIEND95=0,0;MATEID=67908_1;EVENT=67908;SECONDARY;SU=4;PE=0;SR=4;ALG=PROD;AF=0.02106;NSAMP=614;MSQ=18.82;AC=616;AN=29246;NFAM=609
chr3	123135695	123135697	chr3	123138113	123138116	509082	5771.76	-	+	BND	PASS	509082_1	N	]chr3:123138115]N	509082_2	N	N[chr3:123135697[	SVTYPE=BND;POS=123135697;STRANDS=-+:575;CIPOS=-1,1;CIEND=-2,1;CIPOS95=0,0;CIEND95=0,0;MATEID=509082_2;EVENT=509082;SU=575;PE=356;SR=219;ALG=PROD;AF=0.0005129;NSAMP=15;MSQ=256.12;RECLASSIFIED;AC=15;AN=29246;NFAM=14	SVTYPE=BND;POS=123138115;STRANDS=-+:575;CIPOS=-2,1;CIEND=-1,1;CIPOS95=0,0;CIEND95=0,0;MATEID=509082_1;EVENT=509082;SECONDARY;SU=575;PE=356;SR=219;ALG=PROD;AF=0.0005129;NSAMP=15;MSQ=256.12;RECLASSIFIED;AC=15;AN=29246;NFAM=14
chr3	123135999	123136018	chr3	123143803	123143822	323688	446.67	+	-	DEL	PASS	323688	N	<DEL>	.	.	.	SVTYPE=DEL;POS=123136009;SVLEN=-7804;END=123143813;STRANDS=+-:18;CIPOS=-10,9;CIEND=-10,9;CIPOS95=0,0;CIEND95=0,0;SU=18;PE=11;SR=7;ALG=PROD;AF=3.419e-05;NSAMP=1;MSQ=446.67;AC=1;AN=29246;NFAM=1	.
chr3	123151707	123151763	chr8	26002796	26002854	70497	57960.2	-	-	BND	PASS	70497_1	N	[chr8:26002827[N	70497_2	N	[chr3:123151735[N	SVTYPE=BND;POS=123151735;STRANDS=--:12;CIPOS=-27,29;CIEND=-30,28;CIPOS95=0,0;CIEND95=0,0;MATEID=70497_2;EVENT=70497;SU=12;PE=4;SR=8;ALG=PROD;AF=0.004001;NSAMP=117;MSQ=313.13;AC=117;AN=29246;NFAM=111	SVTYPE=BND;POS=26002827;STRANDS=--:12;CIPOS=-30,28;CIEND=-27,29;CIPOS95=0,0;CIEND95=0,0;MATEID=70497_1;EVENT=70497;SECONDARY;SU=12;PE=4;SR=8;ALG=PROD;AF=0.004001;NSAMP=117;MSQ=313.13;AC=117;AN=29246;NFAM=111
chr3	123151709	123151762	chr20	63883830	63883887	65743	62900.3	-	+	BND	PASS	65743_1	N	]chr20:63883859]N	65743_2	N	N[chr3:123151735[	SVTYPE=BND;POS=123151735;STRANDS=-+:9;CIPOS=-25,28;CIEND=-29,28;CIPOS95=0,0;CIEND95=0,0;MATEID=65743_2;EVENT=65743;SU=9;PE=0;SR=9;ALG=PROD;AF=0.004137;NSAMP=121;MSQ=321.79;AC=121;AN=29246;NFAM=115	SVTYPE=BND;POS=63883859;STRANDS=-+:9;CIPOS=-29,28;CIEND=-25,28;CIPOS95=0,0;CIEND95=0,0;MATEID=65743_1;EVENT=65743;SECONDARY;SU=9;PE=0;SR=9;ALG=PROD;AF=0.004137;NSAMP=121;MSQ=321.79;AC=121;AN=29246;NFAM=115
chr3	123151724	123151743	chr9	14719554	14719573	71153	62474.6	-	+	BND	PASS	71153_1	N	]chr9:14719564]N	71153_2	N	N[chr3:123151735[	SVTYPE=BND;POS=123151735;STRANDS=-+:16;CIPOS=-10,9;CIEND=-10,9;CIPOS95=0,0;CIEND95=0,0;MATEID=71153_2;EVENT=71153;SU=16;PE=1;SR=15;ALG=PROD;AF=0.004103;NSAMP=120;MSQ=331.2;AC=120;AN=29246;NFAM=114	SVTYPE=BND;POS=14719564;STRANDS=-+:16;CIPOS=-10,9;CIEND=-10,9;CIPOS95=0,0;CIEND95=0,0;MATEID=71153_1;EVENT=71153;SECONDARY;SU=16;PE=1;SR=15;ALG=PROD;AF=0.004103;NSAMP=120;MSQ=331.2;AC=120;AN=29246;NFAM=114
chr3	123151726	123151743	chr15	76995163	76995180	63279	58324.1	-	+	BND	PASS	63279_1	N	]chr15:76995172]N	63279_2	N	N[chr3:123151736[	SVTYPE=BND;POS=123151736;STRANDS=-+:4;CIPOS=-9,8;CIEND=-9,8;CIPOS95=0,0;CIEND95=0,0;MATEID=63279_2;EVENT=63279;SU=4;PE=0;SR=4;ALG=PROD;AF=0.003898;NSAMP=114;MSQ=316.84;AC=114;AN=29246;NFAM=108	SVTYPE=BND;POS=76995172;STRANDS=-+:4;CIPOS=-9,8;CIEND=-9,8;CIPOS95=0,0;CIEND95=0,0;MATEID=63279_1;EVENT=63279;SECONDARY;SU=4;PE=0;SR=4;ALG=PROD;AF=0.003898;NSAMP=114;MSQ=316.84;AC=114;AN=29246;NFAM=108
chr3	123151727	123151786	chr9	15882965	15883024	71163	647228.0	-	+	BND	LOW	71163_1	N	]chr9:15882995]N	71163_2	N	N[chr3:123151758[	SVTYPE=BND;POS=123151758;STRANDS=-+:5;IMPRECISE;CIPOS=-30,29;CIEND=-30,29;CIPOS95=-1,1;CIEND95=-1,1;MATEID=71163_2;EVENT=71163;SU=5;PE=2;SR=3;ALG=PROD;AF=0.2268;NSAMP=6438;MSQ=59.24;AC=6634;AN=29246;NFAM=6029	SVTYPE=BND;POS=15882995;STRANDS=-+:5;IMPRECISE;CIPOS=-30,29;CIEND=-30,29;CIPOS95=-1,1;CIEND95=-1,1;MATEID=71163_1;EVENT=71163;SECONDARY;SU=5;PE=2;SR=3;ALG=PROD;AF=0.2268;NSAMP=6438;MSQ=59.24;AC=6634;AN=29246;NFAM=6029
chr3	123151728	123151739	chr4	125828132	125828143	66902	61469.2	-	-	BND	PASS	66902_1	N	[chr4:125828139[N	66902_2	N	[chr3:123151735[N	SVTYPE=BND;POS=123151735;STRANDS=--:6;CIPOS=-6,5;CIEND=-6,5;CIPOS95=0,0;CIEND95=0,0;MATEID=66902_2;EVENT=66902;SU=6;PE=0;SR=6;ALG=PROD;AF=0.004069;NSAMP=119;MSQ=326.22;AC=119;AN=29246;NFAM=113	SVTYPE=BND;POS=125828139;STRANDS=--:6;CIPOS=-6,5;CIEND=-6,5;CIPOS95=0,0;CIEND95=0,0;MATEID=66902_1;EVENT=66902;SECONDARY;SU=6;PE=0;SR=6;ALG=PROD;AF=0.004069;NSAMP=119;MSQ=326.22;AC=119;AN=29246;NFAM=113
chr3	123151846	123151850	chr10	124163115	124163128	59969	15677.1	+	+	BND	LOW	59969_1	N	N]chr10:124163122]	59969_2	N	N]chr3:123151846]	SVTYPE=BND;POS=123151846;STRANDS=++:7;IMPRECISE;CIPOS=0,4;CIEND=-7,6;CIPOS95=0,0;CIEND95=-1,0;MATEID=59969_2;EVENT=59969;SU=7;PE=2;SR=5;ALG=PROD;AF=0.002701;NSAMP=79;MSQ=137.5;AC=79;AN=29246;NFAM=77	SVTYPE=BND;POS=124163122;STRANDS=++:7;IMPRECISE;CIPOS=-7,6;CIEND=0,4;CIPOS95=-1,0;CIEND95=0,0;MATEID=59969_1;EVENT=59969;SECONDARY;SU=7;PE=2;SR=5;ALG=PROD;AF=0.002701;NSAMP=79;MSQ=137.5;AC=79;AN=29246;NFAM=77
chr3	123151846	123151870	chr8	26002959	26002999	70498	9207.75	+	+	BND	LOW	70498_1	N	N]chr8:26002970]	70498_2	N	N]chr3:123151849]	SVTYPE=BND;POS=123151849;STRANDS=++:16;IMPRECISE;CIPOS=-3,21;CIEND=-11,29;CIPOS95=-2,2;CIEND95=0,0;MATEID=70498_2;EVENT=70498;SU=16;PE=11;SR=5;ALG=PROD;AF=0.001881;NSAMP=55;MSQ=110.17;AC=55;AN=29246;NFAM=54	SVTYPE=BND;POS=26002970;STRANDS=++:16;IMPRECISE;CIPOS=-11,29;CIEND=-3,21;CIPOS95=0,0;CIEND95=-2,2;MATEID=70498_1;EVENT=70498;SECONDARY;SU=16;PE=11;SR=5;ALG=PROD;AF=0.001881;NSAMP=55;MSQ=110.17;AC=55;AN=29246;NFAM=54
chr3	123151847	123152508	chr12	2070431	2071149	61339	7971.33	+	-	BND	LOW	61339_1	N	N[chr12:2071141[	61339_2	N	]chr3:123151856]N	SVTYPE=BND;POS=123151856;STRANDS=+-:5;IMPRECISE;CIPOS=-9,652;CIEND=-709,9;CIPOS95=0,151;CIEND95=-152,0;MATEID=61339_2;EVENT=61339;SU=5;PE=5;SR=0;ALG=PROD;AF=0.002086;NSAMP=61;MSQ=93.93;AC=61;AN=29246;NFAM=59	SVTYPE=BND;POS=2071141;STRANDS=+-:5;IMPRECISE;CIPOS=-709,9;CIEND=-9,652;CIPOS95=-152,0;CIEND95=0,151;MATEID=61339_1;EVENT=61339;SECONDARY;SU=5;PE=5;SR=0;ALG=PROD;AF=0.002086;NSAMP=61;MSQ=93.93;AC=61;AN=29246;NFAM=59
chr3	123154580	123154599	chr3	123155109	123155114	584595	104.57	+	+	BND	LOW	584595_1	N	N]chr3:123155112]	584595_2	N	N]chr3:123154590]	SVTYPE=BND;POS=123154590;STRANDS=++:12;CIPOS=-10,9;CIEND=-3,2;CIPOS95=0,0;CIEND95=0,0;MATEID=584595_2;EVENT=584595;SU=12;PE=2;SR=10;ALG=PROD;AF=3.419e-05;NSAMP=1;MSQ=104.57;AC=1;AN=29246;NFAM=1	SVTYPE=BND;POS=123155112;STRANDS=++:12;CIPOS=-3,2;CIEND=-10,9;CIPOS95=0,0;CIEND95=0,0;MATEID=584595_1;EVENT=584595;SECONDARY;SU=12;PE=2;SR=10;ALG=PROD;AF=3.419e-05;NSAMP=1;MSQ=104.57;AC=1;AN=29246;NFAM=1
chr3	123154629	123154638	chr3	123155021	123155028	584594	173.58	-	-	BND	LOW	584594_1	N	[chr3:123155027[N	584594_2	N	[chr3:123154635[N	SVTYPE=BND;POS=123154635;STRANDS=--:11;CIPOS=-5,4;CIEND=-5,2;CIPOS95=0,0;CIEND95=0,0;MATEID=584594_2;EVENT=584594;SU=11;PE=4;SR=7;ALG=PROD;AF=3.419e-05;NSAMP=1;MSQ=173.58;AC=1;AN=29246;NFAM=1	SVTYPE=BND;POS=123155027;STRANDS=--:11;CIPOS=-5,2;CIEND=-5,4;CIPOS95=0,0;CIEND95=0,0;MATEID=584594_1;EVENT=584594;SECONDARY;SU=11;PE=4;SR=7;ALG=PROD;AF=3.419e-05;NSAMP=1;MSQ=173.58;AC=1;AN=29246;NFAM=1
chr3	123166638	123166725	chr3	123170428	123170517	323690	1420.66	+	-	DEL	PASS	323690	N	<DEL>	.	.	.	SVTYPE=DEL;POS=123166682;SVLEN=-3793;END=123170475;STRANDS=+-:62;CIPOS=-44,43;CIEND=-47,42;CIPOS95=0,0;CIEND95=0,0;SU=62;PE=39;SR=23;ALG=PROD;AF=0.0001368;NSAMP=4;MSQ=355.17;AC=4;AN=29246;NFAM=4	.
chr3	123170085	123170099	chr3	123170484	123170494	323691	387.69	+	-	BND	LOW	323691_1	N	N[chr3:123170486[	323691_2	N	]chr3:123170093]N	SVTYPE=BND;POS=123170093;STRANDS=+-:5;IMPRECISE;CIPOS=-8,6;CIEND=-1,9;CIPOS95=-1,0;CIEND95=0,1;MATEID=323691_2;EVENT=323691;SU=5;PE=0;SR=5;ALG=PROD;AF=0.0004445;NSAMP=13;MSQ=21.85;RECLASSIFIED;AC=13;AN=29246;NFAM=13	SVTYPE=BND;POS=123170486;STRANDS=+-:5;IMPRECISE;CIPOS=-1,9;CIEND=-8,6;CIPOS95=0,1;CIEND95=-1,0;MATEID=323691_1;EVENT=323691;SECONDARY;SU=5;PE=0;SR=5;ALG=PROD;AF=0.0004445;NSAMP=13;MSQ=21.85;RECLASSIFIED;AC=13;AN=29246;NFAM=13
chr3	123171517	123171521	chr3	123173083	123173087	584596	2155.47	-	-	BND	PASS	584596_1	N	[chr3:123173087[N	584596_2	N	[chr3:123171521[N	SVTYPE=BND;POS=123171521;STRANDS=--:150;CIPOS=-3,1;CIEND=-3,1;CIPOS95=0,0;CIEND95=0,0;MATEID=584596_2;EVENT=584596;SU=150;PE=78;SR=72;ALG=PROD;AF=0.0001026;NSAMP=3;MSQ=341.29;AC=3;AN=29246;NFAM=3	SVTYPE=BND;POS=123173087;STRANDS=--:150;CIPOS=-3,1;CIEND=-3,1;CIPOS95=0,0;CIEND95=0,0;MATEID=584596_1;EVENT=584596;SECONDARY;SU=150;PE=78;SR=72;ALG=PROD;AF=0.0001026;NSAMP=3;MSQ=341.29;AC=3;AN=29246;NFAM=3
chr3	123171804	123171808	chr3	123173079	123173082	584597	2302.83	+	+	BND	PASS	584597_1	N	N]chr3:123173081]	584597_2	N	N]chr3:123171807]	SVTYPE=BND;POS=123171807;STRANDS=++:146;CIPOS=-3,1;CIEND=-2,1;CIPOS95=0,0;CIEND95=0,0;MATEID=584597_2;EVENT=584597;SU=146;PE=75;SR=71;ALG=PROD;AF=0.0001026;NSAMP=3;MSQ=344.35;AC=3;AN=29246;NFAM=3	SVTYPE=BND;POS=123173081;STRANDS=++:146;CIPOS=-2,1;CIEND=-3,1;CIPOS95=0,0;CIEND95=0,0;MATEID=584597_1;EVENT=584597;SECONDARY;SU=146;PE=75;SR=71;ALG=PROD;AF=0.0001026;NSAMP=3;MSQ=344.35;AC=3;AN=29246;NFAM=3
chr3	123211802	123211853	chr3	123211922	123211973	323693	863.22	+	-	DEL	PASS	323693	N	<DEL>	.	.	.	SVTYPE=DEL;POS=123211828;SVLEN=-120;END=123211948;STRANDS=+-:26;CIPOS=-26,25;CIEND=-26,25;CIPOS95=0,0;CIEND95=0,0;SU=26;PE=0;SR=26;ALG=PROD;AF=6.839e-05;NSAMP=2;MSQ=347.73;AC=2;AN=29246;NFAM=2	.
chr3	123212345	123212388	chr3	123212542	123212585	323694	995.22	+	-	DEL	PASS	323694	N	<DEL>	.	.	.	SVTYPE=DEL;POS=123212367;SVLEN=-197;END=123212564;STRANDS=+-:42;CIPOS=-22,21;CIEND=-22,21;CIPOS95=0,0;CIEND95=0,0;SU=42;PE=2;SR=40;ALG=PROD;AF=0.0001026;NSAMP=3;MSQ=118.4;AC=3;AN=29246;NFAM=3	.
chr3	123218225	123218273	chr3	123218935	123218980	323695	431.42	+	-	DEL	PASS	323695	N	<DEL>	.	.	.	SVTYPE=DEL;POS=123218250;SVLEN=-709;END=123218959;STRANDS=+-:21;CIPOS=-25,23;CIEND=-24,21;CIPOS95=0,0;CIEND95=0,0;SU=21;PE=8;SR=13;ALG=PROD;AF=6.839e-05;NSAMP=2;MSQ=215.69;AC=2;AN=29246;NFAM=2	.
chr3	123218242	123218543	chr3	123222871	123223298	323696	593.78	+	-	DEL	PASS	323696	N	<DEL>	.	.	.	SVTYPE=DEL;POS=123218249;SVLEN=-5041;END=123223290;STRANDS=+-:9;IMPRECISE;CIPOS=-7,294;CIEND=-419,8;CIPOS95=0,95;CIEND95=-87,1;SU=9;PE=9;SR=0;ALG=PROD;AF=6.839e-05;NSAMP=2;MSQ=296.63;AC=2;AN=29246;NFAM=2	.
chr3	123219020	123219065	chr3	123223261	123223320	323697	452.24	+	-	DEL	PASS	323697	N	<DEL>	.	.	.	SVTYPE=DEL;POS=123219043;SVLEN=-4248;END=123223291;STRANDS=+-:27;CIPOS=-23,22;CIEND=-30,29;CIPOS95=0,0;CIEND95=0,0;SU=27;PE=10;SR=17;ALG=PROD;AF=6.839e-05;NSAMP=2;MSQ=226.12;AC=2;AN=29246;NFAM=2	.
chr3	123229710	123229723	chr3	123230167	123230186	584599	14.61	+	+	BND	LOW	584599_1	N	N]chr3:123230177]	584599_2	N	N]chr3:123229716]	SVTYPE=BND;POS=123229716;STRANDS=++:10;CIPOS=-6,7;CIEND=-10,9;CIPOS95=0,0;CIEND95=0,0;MATEID=584599_2;EVENT=584599;SU=10;PE=6;SR=4;ALG=PROD;AF=3.419e-05;NSAMP=1;MSQ=14.61;AC=1;AN=29246;NFAM=1	SVTYPE=BND;POS=123230177;STRANDS=++:10;CIPOS=-10,9;CIEND=-6,7;CIPOS95=0,0;CIEND95=0,0;MATEID=584599_1;EVENT=584599;SECONDARY;SU=10;PE=6;SR=4;ALG=PROD;AF=3.419e-05;NSAMP=1;MSQ=14.61;AC=1;AN=29246;NFAM=1
chr3	123256767	123256834	chr3	123257942	123258044	584600	81.2	+	+	INV	LOW	584600	N	<INV>	.	.	.	SVTYPE=INV;POS=123256790;SVLEN=1162;END=123257952;STRANDS=++:6,--:2;IMPRECISE;CIPOS=-23,44;CIEND=-10,92;CIPOS95=-13,34;CIEND95=0,78;SU=8;PE=8;SR=0;ALG=PROD;AF=6.839e-05;NSAMP=2;MSQ=40.43;AC=2;AN=29246;NFAM=2	.
chr3	123261028	123261037	chr3	123261083	123261091	323699	6115.73	+	-	BND	LOW	323699_1	N	N[chr3:123261089[	323699_2	N	]chr3:123261033]N	SVTYPE=BND;POS=123261033;STRANDS=+-:150;CIPOS=-5,4;CIEND=-5,3;CIPOS95=0,0;CIEND95=0,0;MATEID=323699_2;EVENT=323699;SU=150;PE=4;SR=146;ALG=PROD;AF=0.00147;NSAMP=43;MSQ=117;RECLASSIFIED;AC=43;AN=29246;NFAM=43	SVTYPE=BND;POS=123261089;STRANDS=+-:150;CIPOS=-5,3;CIEND=-5,4;CIPOS95=0,0;CIEND95=0,0;MATEID=323699_1;EVENT=323699;SECONDARY;SU=150;PE=4;SR=146;ALG=PROD;AF=0.00147;NSAMP=43;MSQ=117;RECLASSIFIED;AC=43;AN=29246;NFAM=43
chr3	123263570	123263579	chr3	123263943	123263952	323700	851.59	+	-	BND	LOW	323700_1	N	N[chr3:123263949[	323700_2	N	]chr3:123263575]N	SVTYPE=BND;POS=123263575;STRANDS=+-:113;CIPOS=-5,4;CIEND=-5,4;CIPOS95=0,0;CIEND95=0,0;MATEID=323700_2;EVENT=323700;SU=113;PE=0;SR=113;ALG=PROD;AF=0.0004103;NSAMP=12;MSQ=16.42;RECLASSIFIED;AC=12;AN=29246;NFAM=12	SVTYPE=BND;POS=123263949;STRANDS=+-:113;CIPOS=-5,4;CIEND=-5,4;CIPOS95=0,0;CIEND95=0,0;MATEID=323700_1;EVENT=323700;SECONDARY;SU=113;PE=0;SR=113;ALG=PROD;AF=0.0004103;NSAMP=12;MSQ=16.42;RECLASSIFIED;AC=12;AN=29246;NFAM=12
chr3	123263593	123263812	chr3	123264214	123264661	323701	584.37	+	-	DEL	PASS	323701	N	<DEL>	.	.	.	SVTYPE=DEL;POS=123263603;SVLEN=-1049;END=123264652;STRANDS=+-:23;IMPRECISE;CIPOS=-10,209;CIEND=-438,9;CIPOS95=-1,39;CIEND95=-49,1;SU=23;PE=23;SR=0;ALG=PROD;AF=3.419e-05;NSAMP=1;MSQ=584.37;AC=1;AN=29246;NFAM=1	.
chr3	123263599	123263618	chr3	123274785	123274804	323702	17.41	+	-	BND	LOW	323702_1	N	N[chr3:123274796[	323702_2	N	]chr3:123263609]N	SVTYPE=BND;POS=123263609;STRANDS=+-:9;IMPRECISE;CIPOS=-10,9;CIEND=-10,9;CIPOS95=-1,1;CIEND95=-1,0;MATEID=323702_2;EVENT=323702;SU=9;PE=7;SR=2;ALG=PROD;AF=3.419e-05;NSAMP=1;MSQ=17.41;RECLASSIFIED;AC=1;AN=29246;NFAM=1	SVTYPE=BND;POS=123274796;STRANDS=+-:9;IMPRECISE;CIPOS=-10,9;CIEND=-10,9;CIPOS95=-1,0;CIEND95=-1,1;MATEID=323702_1;EVENT=323702;SECONDARY;SU=9;PE=7;SR=2;ALG=PROD;AF=3.419e-05;NSAMP=1;MSQ=17.41;RECLASSIFIED;AC=1;AN=29246;NFAM=1
chr3	123269150	123269207	chr21	26639700	26639757	65839	107376.0	-	+	BND	LOW	65839_1	N	]chr21:26639729]N	65839_2	N	N[chr3:123269180[	SVTYPE=BND;POS=123269180;STRANDS=-+:8;CIPOS=-29,28;CIEND=-29,28;CIPOS95=0,0;CIEND95=0,0;MATEID=65839_2;EVENT=65839;SU=8;PE=0;SR=8;ALG=PROD;AF=0.07461;NSAMP=2178;MSQ=31.87;AC=2182;AN=29246;NFAM=2118	SVTYPE=BND;POS=26639729;STRANDS=-+:8;CIPOS=-29,28;CIEND=-29,28;CIPOS95=0,0;CIEND95=0,0;MATEID=65839_1;EVENT=65839;SECONDARY;SU=8;PE=0;SR=8;ALG=PROD;AF=0.07461;NSAMP=2178;MSQ=31.87;AC=2182;AN=29246;NFAM=2118
chr3	123269153	123269204	chr9	85728004	85728055	71420	136.37	-	-	BND	LOW	71420_1	N	[chr9:85728031[N	71420_2	N	[chr3:123269180[N	SVTYPE=BND;POS=123269180;STRANDS=--:10;CIPOS=-26,25;CIEND=-26,25;CIPOS95=0,0;CIEND95=0,0;MATEID=71420_2;EVENT=71420;SU=10;PE=0;SR=10;ALG=PROD;AF=0.0002735;NSAMP=8;MSQ=15.52;AC=8;AN=29246;NFAM=8	SVTYPE=BND;POS=85728031;STRANDS=--:10;CIPOS=-26,25;CIEND=-26,25;CIPOS95=0,0;CIEND95=0,0;MATEID=71420_1;EVENT=71420;SECONDARY;SU=10;PE=0;SR=10;ALG=PROD;AF=0.0002735;NSAMP=8;MSQ=15.52;AC=8;AN=29246;NFAM=8
chr3	123275802	123275809	chr3	123275921	123275928	323704	245.79	+	-	DEL	PASS	323704	N	<DEL>	.	.	.	SVTYPE=DEL;POS=123275806;SVLEN=-119;END=123275925;STRANDS=+-:9;CIPOS=-4,3;CIEND=-4,3;CIPOS95=0,0;CIEND95=0,0;SU=9;PE=0;SR=9;ALG=PROD;AF=3.419e-05;NSAMP=1;MSQ=245.79;AC=1;AN=29246;NFAM=1	.
chr3	123303285	123303302	chr3	123303469	123303486	323705	33.39	+	-	BND	LOW	323705_1	N	N[chr3:123303479[	323705_2	N	]chr3:123303294]N	SVTYPE=BND;POS=123303294;STRANDS=+-:4;CIPOS=-9,8;CIEND=-9,8;CIPOS95=0,0;CIEND95=0,0;MATEID=323705_2;EVENT=323705;SU=4;PE=0;SR=4;ALG=PROD;AF=0.0001368;NSAMP=4;MSQ=7.55;RECLASSIFIED;AC=4;AN=29246;NFAM=4	SVTYPE=BND;POS=123303479;STRANDS=+-:4;CIPOS=-9,8;CIEND=-9,8;CIPOS95=0,0;CIEND95=0,0;MATEID=323705_1;EVENT=323705;SECONDARY;SU=4;PE=0;SR=4;ALG=PROD;AF=0.0001368;NSAMP=4;MSQ=7.55;RECLASSIFIED;AC=4;AN=29246;NFAM=4
chr3	123303499	123303965	chrX	19452304	19453225	71950	79.13	-	+	BND	LOW	71950_1	N	]chrX:19452354]N	71950_2	N	N[chr3:123303917[	SVTYPE=BND;POS=123303917;STRANDS=-+:4;IMPRECISE;CIPOS=-417,49;CIEND=-50,871;CIPOS95=-124,49;CIEND95=-50,161;MATEID=71950_2;EVENT=71950;SU=4;PE=4;SR=0;ALG=PROD;AF=0.0001026;NSAMP=3;MSQ=17.49;AC=3;AN=29246;NFAM=3	SVTYPE=BND;POS=19452354;STRANDS=-+:4;IMPRECISE;CIPOS=-50,871;CIEND=-417,49;CIPOS95=-50,161;CIEND95=-124,49;MATEID=71950_1;EVENT=71950;SECONDARY;SU=4;PE=4;SR=0;ALG=PROD;AF=0.0001026;NSAMP=3;MSQ=17.49;AC=3;AN=29246;NFAM=3
chr3	123303828	123303847	chr10	48655058	48655077	60227	347.3	-	-	BND	LOW	60227_1	N	[chr10:48655069[N	60227_2	N	[chr3:123303839[N	SVTYPE=BND;POS=123303839;STRANDS=--:5;CIPOS=-10,9;CIEND=-10,9;CIPOS95=0,0;CIEND95=0,0;MATEID=60227_2;EVENT=60227;SU=5;PE=0;SR=5;ALG=PROD;AF=0.0002393;NSAMP=7;MSQ=29.83;AC=7;AN=29246;NFAM=7	SVTYPE=BND;POS=48655069;STRANDS=--:5;CIPOS=-10,9;CIEND=-10,9;CIPOS95=0,0;CIEND95=0,0;MATEID=60227_1;EVENT=60227;SECONDARY;SU=5;PE=0;SR=5;ALG=PROD;AF=0.0002393;NSAMP=7;MSQ=29.83;AC=7;AN=29246;NFAM=7
chr3	123303829	123303846	chr20	14577827	14577844	65279	63.67	-	+	BND	LOW	65279_1	N	]chr20:14577836]N	65279_2	N	N[chr3:123303839[	SVTYPE=BND;POS=123303839;STRANDS=-+:4;CIPOS=-9,8;CIEND=-9,8;CIPOS95=0,0;CIEND95=0,0;MATEID=65279_2;EVENT=65279;SU=4;PE=0;SR=4;ALG=PROD;AF=6.839e-05;NSAMP=2;MSQ=7;AC=2;AN=29246;NFAM=2	SVTYPE=BND;POS=14577836;STRANDS=-+:4;CIPOS=-9,8;CIEND=-9,8;CIPOS95=0,0;CIEND95=0,0;MATEID=65279_1;EVENT=65279;SECONDARY;SU=4;PE=0;SR=4;ALG=PROD;AF=6.839e-05;NSAMP=2;MSQ=7;AC=2;AN=29246;NFAM=2
chr3	123303830	123303846	chr5	31088815	31088831	67461	609.17	-	+	BND	LOW	67461_1	N	]chr5:31088823]N	67461_2	N	N[chr3:123303839[	SVTYPE=BND;POS=123303839;STRANDS=-+:51;CIPOS=-8,8;CIEND=-8,8;CIPOS95=0,0;CIEND95=0,0;MATEID=67461_2;EVENT=67461;SU=51;PE=0;SR=51;ALG=PROD;AF=0.0003761;NSAMP=11;MSQ=40.52;AC=11;AN=29246;NFAM=11	SVTYPE=BND;POS=31088823;STRANDS=-+:51;CIPOS=-8,8;CIEND=-8,8;CIPOS95=0,0;CIEND95=0,0;MATEID=67461_1;EVENT=67461;SECONDARY;SU=51;PE=0;SR=51;ALG=PROD;AF=0.0003761;NSAMP=11;MSQ=40.52;AC=11;AN=29246;NFAM=11
chr3	123303831	123303842	chr3	196401855	196401866	509083	12836.2	-	+	BND	LOW	509083_1	N	]chr3:196401861]N	509083_2	N	N[chr3:123303838[	SVTYPE=BND;POS=123303838;STRANDS=-+:6;CIPOS=-6,5;CIEND=-6,5;CIPOS95=0,0;CIEND95=0,0;MATEID=509083_2;EVENT=509083;SU=6;PE=0;SR=6;ALG=PROD;AF=0.01682;NSAMP=492;MSQ=14.55;RECLASSIFIED;AC=492;AN=29246;NFAM=486	SVTYPE=BND;POS=196401861;STRANDS=-+:6;CIPOS=-6,5;CIEND=-6,5;CIPOS95=0,0;CIEND95=0,0;MATEID=509083_1;EVENT=509083;SECONDARY;SU=6;PE=0;SR=6;ALG=PROD;AF=0.01682;NSAMP=492;MSQ=14.55;RECLASSIFIED;AC=492;AN=29246;NFAM=486
chr3	123318183	123318202	chr3	123318527	123318546	323707	696.26	+	-	BND	LOW	323707_1	N	N[chr3:123318538[	323707_2	N	]chr3:123318193]N	SVTYPE=BND;POS=123318193;STRANDS=+-:20;CIPOS=-10,9;CIEND=-10,9;CIPOS95=0,0;CIEND95=0,0;MATEID=323707_2;EVENT=323707;SU=20;PE=5;SR=15;ALG=PROD;AF=0.0002735;NSAMP=8;MSQ=84.46;RECLASSIFIED;AC=8;AN=29246;NFAM=8	SVTYPE=BND;POS=123318538;STRANDS=+-:20;CIPOS=-10,9;CIEND=-10,9;CIPOS95=0,0;CIEND95=0,0;MATEID=323707_1;EVENT=323707;SECONDARY;SU=20;PE=5;SR=15;ALG=PROD;AF=0.0002735;NSAMP=8;MSQ=84.46;RECLASSIFIED;AC=8;AN=29246;NFAM=8
chr3	123324417	123324424	chr13	95247937	95247943	62495	25120.4	-	+	BND	LOW	62495_1	N	]chr13:95247940]N	62495_2	N	N[chr3:123324423[	SVTYPE=BND;POS=123324423;STRANDS=-+:226;CIPOS=-5,2;CIEND=-3,3;CIPOS95=0,0;CIEND95=0,0;MATEID=62495_2;EVENT=62495;SU=226;PE=0;SR=226;ALG=PROD;AF=0.02223;NSAMP=650;MSQ=28.57;AC=650;AN=29246;NFAM=636	SVTYPE=BND;POS=95247940;STRANDS=-+:226;CIPOS=-3,3;CIEND=-5,2;CIPOS95=0,0;CIEND95=0,0;MATEID=62495_1;EVENT=62495;SECONDARY;SU=226;PE=0;SR=226;ALG=PROD;AF=0.02223;NSAMP=650;MSQ=28.57;AC=650;AN=29246;NFAM=636
chr3	123346497	123346636	chr15	41599980	41600335	63131	941.56	-	+	BND	LOW	63131_1	N	]chr15:41599990]N	63131_2	N	N[chr3:123346608[	SVTYPE=BND;POS=123346608;STRANDS=-+:104;IMPRECISE;CIPOS=-110,29;CIEND=-10,345;CIPOS95=-6,6;CIEND95=-10,49;MATEID=63131_2;EVENT=63131;SU=104;PE=104;SR=0;ALG=PROD;AF=0.0009916;NSAMP=29;MSQ=18.52;AC=29;AN=29246;NFAM=29	SVTYPE=BND;POS=41599990;STRANDS=-+:104;IMPRECISE;CIPOS=-10,345;CIEND=-110,29;CIPOS95=-10,49;CIEND95=-6,6;MATEID=63131_1;EVENT=63131;SECONDARY;SU=104;PE=104;SR=0;ALG=PROD;AF=0.0009916;NSAMP=29;MSQ=18.52;AC=29;AN=29246;NFAM=29
chr3	123346597	123346616	chr16	15903118	15903137	63561	756.34	-	+	BND	LOW	63561_1	N	]chr16:15903128]N	63561_2	N	N[chr3:123346608[	SVTYPE=BND;POS=123346608;STRANDS=-+:5;CIPOS=-10,9;CIEND=-10,9;CIPOS95=0,0;CIEND95=0,0;MATEID=63561_2;EVENT=63561;SU=5;PE=0;SR=5;ALG=PROD;AF=0.001094;NSAMP=32;MSQ=11.37;AC=32;AN=29246;NFAM=32	SVTYPE=BND;POS=15903128;STRANDS=-+:5;CIPOS=-10,9;CIEND=-10,9;CIPOS95=0,0;CIEND95=0,0;MATEID=63561_1;EVENT=63561;SECONDARY;SU=5;PE=0;SR=5;ALG=PROD;AF=0.001094;NSAMP=32;MSQ=11.37;AC=32;AN=29246;NFAM=32
chr3	123346632	123346651	chr15	41599878	41599893	63130	102.77	+	-	BND	LOW	63130_1	N	N[chr15:41599889[	63130_2	N	]chr3:123346642]N	SVTYPE=BND;POS=123346642;STRANDS=+-:5;IMPRECISE;CIPOS=-10,9;CIEND=-10,5;CIPOS95=-1,1;CIEND95=-2,0;MATEID=63130_2;EVENT=63130;SU=5;PE=3;SR=2;ALG=PROD;AF=0.0001026;NSAMP=3;MSQ=13.57;AC=3;AN=29246;NFAM=3	SVTYPE=BND;POS=41599889;STRANDS=+-:5;IMPRECISE;CIPOS=-10,5;CIEND=-10,9;CIPOS95=-2,0;CIEND95=-1,1;MATEID=63130_1;EVENT=63130;SECONDARY;SU=5;PE=3;SR=2;ALG=PROD;AF=0.0001026;NSAMP=3;MSQ=13.57;AC=3;AN=29246;NFAM=3
chr3	123347730	123348237	chr13	27583247	27583906	62168	38.35	-	+	BND	LOW	62168_1	N	]chr13:27583255]N	62168_2	N	N[chr3:123348229[	SVTYPE=BND;POS=123348229;STRANDS=-+:4;IMPRECISE;CIPOS=-498,9;CIEND=-8,651;CIPOS95=-154,2;CIEND95=0,232;MATEID=62168_2;EVENT=62168;SU=4;PE=4;SR=0;ALG=PROD;AF=6.839e-05;NSAMP=2;MSQ=13.81;AC=2;AN=29246;NFAM=2	SVTYPE=BND;POS=27583255;STRANDS=-+:4;IMPRECISE;CIPOS=-8,651;CIEND=-498,9;CIPOS95=0,232;CIEND95=-154,2;MATEID=62168_1;EVENT=62168;SECONDARY;SU=4;PE=4;SR=0;ALG=PROD;AF=6.839e-05;NSAMP=2;MSQ=13.81;AC=2;AN=29246;NFAM=2
chr3	123348027	123348044	chr9	14237881	14237898	71151	11975.3	-	+	BND	LOW	71151_1	N	]chr9:14237890]N	71151_2	N	N[chr3:123348037[	SVTYPE=BND;POS=123348037;STRANDS=-+:4;CIPOS=-9,8;CIEND=-9,8;CIPOS95=0,0;CIEND95=0,0;MATEID=71151_2;EVENT=71151;SU=4;PE=0;SR=4;ALG=PROD;AF=0.01197;NSAMP=350;MSQ=23.14;AC=350;AN=29246;NFAM=350	SVTYPE=BND;POS=14237890;STRANDS=-+:4;CIPOS=-9,8;CIEND=-9,8;CIPOS95=0,0;CIEND95=0,0;MATEID=71151_1;EVENT=71151;SECONDARY;SU=4;PE=0;SR=4;ALG=PROD;AF=0.01197;NSAMP=350;MSQ=23.14;AC=350;AN=29246;NFAM=350
chr3	123357123	123357132	chr6	33827719	33827738	68504	250.44	-	+	BND	LOW	68504_1	N	]chr6:33827729]N	68504_2	N	N[chr3:123357130[	SVTYPE=BND;POS=123357130;STRANDS=-+:15;CIPOS=-6,3;CIEND=-10,9;CIPOS95=0,0;CIEND95=0,0;MATEID=68504_2;EVENT=68504;SU=15;PE=9;SR=6;ALG=PROD;AF=0.0001026;NSAMP=3;MSQ=81.32;AC=3;AN=29246;NFAM=3	SVTYPE=BND;POS=33827729;STRANDS=-+:15;CIPOS=-10,9;CIEND=-6,3;CIPOS95=0,0;CIEND95=0,0;MATEID=68504_1;EVENT=68504;SECONDARY;SU=15;PE=9;SR=6;ALG=PROD;AF=0.0001026;NSAMP=3;MSQ=81.32;AC=3;AN=29246;NFAM=3
chr3	123358180	123358197	chr11	81664591	81664608	60700	4.64	+	+	BND	LOW	60700_1	N	N]chr11:81664599]	60700_2	N	N]chr3:123358188]	SVTYPE=BND;POS=123358188;STRANDS=++:4;IMPRECISE;CIPOS=-8,9;CIEND=-8,9;CIPOS95=0,2;CIEND95=0,2;MATEID=60700_2;EVENT=60700;SU=4;PE=0;SR=4;ALG=PROD;AF=3.419e-05;NSAMP=1;MSQ=4.64;AC=1;AN=29246;NFAM=1	SVTYPE=BND;POS=81664599;STRANDS=++:4;IMPRECISE;CIPOS=-8,9;CIEND=-8,9;CIPOS95=0,2;CIEND95=0,2;MATEID=60700_1;EVENT=60700;SECONDARY;SU=4;PE=0;SR=4;ALG=PROD;AF=3.419e-05;NSAMP=1;MSQ=4.64;AC=1;AN=29246;NFAM=1
chr3	123375922	123375928	chr3	123376312	123376315	323712	1742.43	+	-	BND	LOW	323712_1	N	N[chr3:123376313[	323712_2	N	]chr3:123375923]N	SVTYPE=BND;POS=123375923;STRANDS=+-:517;CIPOS=-1,5;CIEND=0,3;CIPOS95=0,0;CIEND95=0,0;MATEID=323712_2;EVENT=323712;SU=517;PE=0;SR=517;ALG=PROD;AF=0.001641;NSAMP=48;MSQ=24.08;RECLASSIFIED;AC=48;AN=29246;NFAM=47	SVTYPE=BND;POS=123376313;STRANDS=+-:517;CIPOS=0,3;CIEND=-1,5;CIPOS95=0,0;CIEND95=0,0;MATEID=323712_1;EVENT=323712;SECONDARY;SU=517;PE=0;SR=517;ALG=PROD;AF=0.001641;NSAMP=48;MSQ=24.08;RECLASSIFIED;AC=48;AN=29246;NFAM=47
chr3	123385301	123385318	chr10	97545433	97545450	59970	57.28	+	+	BND	LOW	59970_1	N	N]chr10:97545443]	59970_2	N	N]chr3:123385310]	SVTYPE=BND;POS=123385310;STRANDS=++:4;IMPRECISE;CIPOS=-9,8;CIEND=-10,7;CIPOS95=0,0;CIEND95=-2,0;MATEID=59970_2;EVENT=59970;SU=4;PE=0;SR=4;ALG=PROD;AF=3.419e-05;NSAMP=1;MSQ=56.86;AC=1;AN=29246;NFAM=1	SVTYPE=BND;POS=97545443;STRANDS=++:4;IMPRECISE;CIPOS=-10,7;CIEND=-9,8;CIPOS95=-2,0;CIEND95=0,0;MATEID=59970_1;EVENT=59970;SECONDARY;SU=4;PE=0;SR=4;ALG=PROD;AF=3.419e-05;NSAMP=1;MSQ=56.86;AC=1;AN=29246;NFAM=1
chr3	123395485	123396249	chr8	143038497	143039239	71060	45682.5	-	+	BND	LOW	71060_1	N	]chr8:143038568]N	71060_2	N	N[chr3:123396171[	SVTYPE=BND;POS=123396171;STRANDS=-+:29;IMPRECISE;CIPOS=-685,79;CIEND=-71,671;CIPOS95=-152,79;CIEND95=-71,190;MATEID=71060_2;EVENT=71060;SU=29;PE=29;SR=0;ALG=SUM;AF=0.03255;NSAMP=952;MSQ=26.59;AC=952;AN=29246;NFAM=947	SVTYPE=BND;POS=143038568;STRANDS=-+:29;IMPRECISE;CIPOS=-71,671;CIEND=-685,79;CIPOS95=-71,190;CIEND95=-152,79;MATEID=71060_1;EVENT=71060;SECONDARY;SU=29;PE=29;SR=0;ALG=SUM;AF=0.03255;NSAMP=952;MSQ=26.59;AC=952;AN=29246;NFAM=947
chr3	123395548	123395567	chr3	123398058	123398077	323715	215.79	+	-	DEL	PASS	323715	N	<DEL>	.	.	.	SVTYPE=DEL;POS=123395558;SVLEN=-2510;END=123398068;STRANDS=+-:12;CIPOS=-10,9;CIEND=-10,9;CIPOS95=0,0;CIEND95=0,0;SU=12;PE=5;SR=7;ALG=PROD;AF=3.419e-05;NSAMP=1;MSQ=215.79;AC=1;AN=29246;NFAM=1	.
chr3	123395938	123395955	chr3	123396175	123396193	323716	443.79	+	-	BND	LOW	323716_1	N	N[chr3:123396186[	323716_2	N	]chr3:123395948]N	SVTYPE=BND;POS=123395948;STRANDS=+-:4;IMPRECISE;CIPOS=-10,7;CIEND=-10,8;CIPOS95=-1,0;CIEND95=-1,0;MATEID=323716_2;EVENT=323716;SU=4;PE=0;SR=4;ALG=PROD;AF=0.0004787;NSAMP=14;MSQ=25.02;RECLASSIFIED;AC=14;AN=29246;NFAM=14	SVTYPE=BND;POS=123396186;STRANDS=+-:4;IMPRECISE;CIPOS=-10,8;CIEND=-10,7;CIPOS95=-1,0;CIEND95=-1,0;MATEID=323716_1;EVENT=323716;SECONDARY;SU=4;PE=0;SR=4;ALG=PROD;AF=0.0004787;NSAMP=14;MSQ=25.02;RECLASSIFIED;AC=14;AN=29246;NFAM=14
chr3	123396003	123396022	chr20	43448497	43448516	65638	7769.28	-	+	BND	LOW	65638_1	N	]chr20:43448509]N	65638_2	N	N[chr3:123396014[	SVTYPE=BND;POS=123396014;STRANDS=-+:74;CIPOS=-10,9;CIEND=-12,7;CIPOS95=0,0;CIEND95=0,0;MATEID=65638_2;EVENT=65638;SU=74;PE=64;SR=10;ALG=PROD;AF=0.008377;NSAMP=245;MSQ=22.72;AC=245;AN=29246;NFAM=245	SVTYPE=BND;POS=43448509;STRANDS=-+:74;CIPOS=-12,7;CIEND=-10,9;CIPOS95=0,0;CIEND95=0,0;MATEID=65638_1;EVENT=65638;SECONDARY;SU=74;PE=64;SR=10;ALG=PROD;AF=0.008377;NSAMP=245;MSQ=22.72;AC=245;AN=29246;NFAM=245
chr3	123396045	123396056	chr4	566808	566819	66255	368.5	-	-	BND	LOW	66255_1	N	[chr4:566815[N	66255_2	N	[chr3:123396052[N	SVTYPE=BND;POS=123396052;STRANDS=--:6;CIPOS=-6,5;CIEND=-6,5;CIPOS95=0,0;CIEND95=0,0;MATEID=66255_2;EVENT=66255;SU=6;PE=0;SR=6;ALG=PROD;AF=0.0003761;NSAMP=11;MSQ=15.95;AC=11;AN=29246;NFAM=11	SVTYPE=BND;POS=566815;STRANDS=--:6;CIPOS=-6,5;CIEND=-6,5;CIPOS95=0,0;CIEND95=0,0;MATEID=66255_1;EVENT=66255;SECONDARY;SU=6;PE=0;SR=6;ALG=PROD;AF=0.0003761;NSAMP=11;MSQ=15.95;AC=11;AN=29246;NFAM=11
chr3	123396177	123396194	chr3	123396613	123396623	323717	151.24	+	-	BND	LOW	323717_1	N	N[chr3:123396615[	323717_2	N	]chr3:123396187]N	SVTYPE=BND;POS=123396187;STRANDS=+-:4;IMPRECISE;CIPOS=-10,7;CIEND=-1,9;CIPOS95=-2,0;CIEND95=0,9;MATEID=323717_2;EVENT=323717;SU=4;PE=0;SR=4;ALG=PROD;AF=0.000171;NSAMP=5;MSQ=6.48;RECLASSIFIED;AC=5;AN=29246;NFAM=5	SVTYPE=BND;POS=123396615;STRANDS=+-:4;IMPRECISE;CIPOS=-1,9;CIEND=-10,7;CIPOS95=0,9;CIEND95=-2,0;MATEID=323717_1;EVENT=323717;SECONDARY;SU=4;PE=0;SR=4;ALG=PROD;AF=0.000171;NSAMP=5;MSQ=6.48;RECLASSIFIED;AC=5;AN=29246;NFAM=5
chr3	123396424	123396441	chr3	123396613	123396630	323718	86.68	+	-	BND	LOW	323718_1	N	N[chr3:123396623[	323718_2	N	]chr3:123396433]N	SVTYPE=BND;POS=123396433;STRANDS=+-:4;CIPOS=-9,8;CIEND=-9,8;CIPOS95=0,0;CIEND95=0,0;MATEID=323718_2;EVENT=323718;SU=4;PE=0;SR=4;ALG=PROD;AF=0.0002052;NSAMP=6;MSQ=12.33;RECLASSIFIED;AC=6;AN=29246;NFAM=6	SVTYPE=BND;POS=123396623;STRANDS=+-:4;CIPOS=-9,8;CIEND=-9,8;CIPOS95=0,0;CIEND95=0,0;MATEID=323718_1;EVENT=323718;SECONDARY;SU=4;PE=0;SR=4;ALG=PROD;AF=0.0002052;NSAMP=6;MSQ=12.33;RECLASSIFIED;AC=6;AN=29246;NFAM=6
chr3	123396669	123396860	chr9	129025561	129025674	71642	20.54	+	-	BND	LOW	71642_1	N	N[chr9:129025626[	71642_2	N	]chr3:123396811]N	SVTYPE=BND;POS=123396811;STRANDS=-+:4,+-:4;IMPRECISE;CIPOS=-142,49;CIEND=-64,49;CIPOS95=-93,49;CIEND95=-15,15;MATEID=71642_2;EVENT=71642;SU=8;PE=3;SR=5;ALG=SUM;AF=3.419e-05;NSAMP=1;MSQ=14.98;AC=1;AN=29246;NFAM=1	SVTYPE=BND;POS=129025626;STRANDS=-+:4,+-:4;IMPRECISE;CIPOS=-64,49;CIEND=-142,49;CIPOS95=-15,15;CIEND95=-93,49;MATEID=71642_1;EVENT=71642;SECONDARY;SU=8;PE=3;SR=5;ALG=SUM;AF=3.419e-05;NSAMP=1;MSQ=14.98;AC=1;AN=29246;NFAM=1
chr3	123396813	123396830	chr8	108204795	108204812	70885	532.6	-	+	BND	LOW	70885_1	N	]chr8:108204804]N	70885_2	N	N[chr3:123396823[	SVTYPE=BND;POS=123396823;STRANDS=-+:4;CIPOS=-9,8;CIEND=-9,8;CIPOS95=0,0;CIEND95=0,0;MATEID=70885_2;EVENT=70885;SU=4;PE=0;SR=4;ALG=PROD;AF=0.0007522;NSAMP=22;MSQ=20.58;AC=22;AN=29246;NFAM=22	SVTYPE=BND;POS=108204804;STRANDS=-+:4;CIPOS=-9,8;CIEND=-9,8;CIPOS95=0,0;CIEND95=0,0;MATEID=70885_1;EVENT=70885;SECONDARY;SU=4;PE=0;SR=4;ALG=PROD;AF=0.0007522;NSAMP=22;MSQ=20.58;AC=22;AN=29246;NFAM=22
chr3	123398172	123398175	chr3	123401093	123401112	323719	566.53	+	-	DEL	PASS	323719	N	<DEL>	.	.	.	SVTYPE=DEL;POS=123398174;SVLEN=-2929;END=123401103;STRANDS=+-:25;CIPOS=-2,1;CIEND=-10,9;CIPOS95=0,0;CIEND95=0,0;SU=25;PE=10;SR=15;ALG=PROD;AF=3.419e-05;NSAMP=1;MSQ=566.53;AC=1;AN=29246;NFAM=1	.
chr3	123407214	123407774	chr6	154723721	154724261	69434	231351.0	-	-	BND	LOW	69434_1	N	[chr6:154724233[N	69434_2	N	[chr3:123407766[N	SVTYPE=BND;POS=123407766;STRANDS=--:16;IMPRECISE;CIPOS=-551,9;CIEND=-511,29;CIPOS95=-121,9;CIEND95=-124,29;MATEID=69434_2;EVENT=69434;SU=16;PE=16;SR=0;ALG=PROD;AF=0.07738;NSAMP=2260;MSQ=64.95;AC=2263;AN=29246;NFAM=2195	SVTYPE=BND;POS=154724233;STRANDS=--:16;IMPRECISE;CIPOS=-511,29;CIEND=-551,9;CIPOS95=-124,29;CIEND95=-121,9;MATEID=69434_1;EVENT=69434;SECONDARY;SU=16;PE=16;SR=0;ALG=PROD;AF=0.07738;NSAMP=2260;MSQ=64.95;AC=2263;AN=29246;NFAM=2195
chr3	123407767	123407786	chr6	154724375	154724390	69435	315793.0	+	+	BND	LOW	69435_1	N	N]chr6:154724381]	69435_2	N	N]chr3:123407777]	SVTYPE=BND;POS=123407777;STRANDS=++:159;CIPOS=-10,9;CIEND=-6,9;CIPOS95=0,0;CIEND95=0,0;MATEID=69435_2;EVENT=69435;SU=159;PE=154;SR=5;ALG=PROD;AF=0.07786;NSAMP=2277;MSQ=84.23;AC=2277;AN=29246;NFAM=2210	SVTYPE=BND;POS=154724381;STRANDS=++:159;CIPOS=-6,9;CIEND=-10,9;CIPOS95=0,0;CIEND95=0,0;MATEID=69435_1;EVENT=69435;SECONDARY;SU=159;PE=154;SR=5;ALG=PROD;AF=0.07786;NSAMP=2277;MSQ=84.23;AC=2277;AN=29246;NFAM=2210
chr3	123435850	123435858	chr7	28712543	28712551	69701	24094.0	-	+	BND	LOW	69701_1	N	]chr7:28712547]N	69701_2	N	N[chr3:123435855[	SVTYPE=BND;POS=123435855;STRANDS=-+:192;CIPOS=-4,4;CIEND=-4,4;CIPOS95=0,0;CIEND95=0,0;MATEID=69701_2;EVENT=69701;SU=192;PE=2;SR=190;ALG=PROD;AF=0.0197;NSAMP=576;MSQ=27.85;AC=576;AN=29246;NFAM=568	SVTYPE=BND;POS=28712547;STRANDS=-+:192;CIPOS=-4,4;CIEND=-4,4;CIPOS95=0,0;CIEND95=0,0;MATEID=69701_1;EVENT=69701;SECONDARY;SU=192;PE=2;SR=190;ALG=PROD;AF=0.0197;NSAMP=576;MSQ=27.85;AC=576;AN=29246;NFAM=568
chr3	123435877	123435936	chr6	67185512	67185571	68964	29936.1	+	+	BND	LOW	68964_1	N	N]chr6:67185542]	68964_2	N	N]chr3:123435907]	SVTYPE=BND;POS=123435907;STRANDS=++:14;CIPOS=-30,29;CIEND=-30,29;CIPOS95=0,0;CIEND95=0,0;MATEID=68964_2;EVENT=68964;SU=14;PE=0;SR=14;ALG=PROD;AF=0.0239;NSAMP=699;MSQ=23.86;AC=699;AN=29246;NFAM=686	SVTYPE=BND;POS=67185542;STRANDS=++:14;CIPOS=-30,29;CIEND=-30,29;CIPOS95=0,0;CIEND95=0,0;MATEID=68964_1;EVENT=68964;SECONDARY;SU=14;PE=0;SR=14;ALG=PROD;AF=0.0239;NSAMP=699;MSQ=23.86;AC=699;AN=29246;NFAM=686
chr3	123439067	123439084	chr20	36204498	36204515	65600	75868.1	-	+	BND	LOW	65600_1	N	]chr20:36204507]N	65600_2	N	N[chr3:123439077[	SVTYPE=BND;POS=123439077;STRANDS=-+:4;CIPOS=-9,8;CIEND=-9,8;CIPOS95=0,0;CIEND95=0,0;MATEID=65600_2;EVENT=65600;SU=4;PE=0;SR=4;ALG=PROD;AF=0.0784;NSAMP=2289;MSQ=20.07;AC=2293;AN=29246;NFAM=2260	SVTYPE=BND;POS=36204507;STRANDS=-+:4;CIPOS=-9,8;CIEND=-9,8;CIPOS95=0,0;CIEND95=0,0;MATEID=65600_1;EVENT=65600;SECONDARY;SU=4;PE=0;SR=4;ALG=PROD;AF=0.0784;NSAMP=2289;MSQ=20.07;AC=2293;AN=29246;NFAM=2260
chr3	123449225	123449242	chr3	123449652	123449669	323723	55.26	+	-	BND	LOW	323723_1	N	N[chr3:123449662[	323723_2	N	]chr3:123449234]N	SVTYPE=BND;POS=123449234;STRANDS=+-:4;CIPOS=-9,8;CIEND=-9,8;CIPOS95=0,0;CIEND95=0,0;MATEID=323723_2;EVENT=323723;SU=4;PE=0;SR=4;ALG=PROD;AF=6.839e-05;NSAMP=2;MSQ=18.77;RECLASSIFIED;AC=2;AN=29246;NFAM=2	SVTYPE=BND;POS=123449662;STRANDS=+-:4;CIPOS=-9,8;CIEND=-9,8;CIPOS95=0,0;CIEND95=0,0;MATEID=323723_1;EVENT=323723;SECONDARY;SU=4;PE=0;SR=4;ALG=PROD;AF=6.839e-05;NSAMP=2;MSQ=18.77;RECLASSIFIED;AC=2;AN=29246;NFAM=2
chr3	123451600	123451957	chr3	123452918	123453245	509084	82.57	-	+	BND	LOW	509084_1	N	]chr3:123452928]N	509084_2	N	N[chr3:123451949[	SVTYPE=BND;POS=123451949;STRANDS=-+:8;IMPRECISE;CIPOS=-348,9;CIEND=-10,317;CIPOS95=-106,2;CIEND95=-2,64;MATEID=509084_2;EVENT=509084;SU=8;PE=8;SR=0;ALG=PROD;AF=3.419e-05;NSAMP=1;MSQ=78.98;RECLASSIFIED;AC=1;AN=29246;NFAM=1	SVTYPE=BND;POS=123452928;STRANDS=-+:8;IMPRECISE;CIPOS=-10,317;CIEND=-348,9;CIPOS95=-2,64;CIEND95=-106,2;MATEID=509084_1;EVENT=509084;SECONDARY;SU=8;PE=8;SR=0;ALG=PROD;AF=3.419e-05;NSAMP=1;MSQ=78.98;RECLASSIFIED;AC=1;AN=29246;NFAM=1
chr3	123451811	123452118	chr3	123461238	123461510	509085	638.0	-	+	DUP	PASS	509085	N	<DUP>	.	.	.	SVTYPE=DUP;POS=123452069;SVLEN=9219;END=123461288;STRANDS=-+:63;IMPRECISE;CIPOS=-258,49;CIEND=-50,222;CIPOS95=-12,12;CIEND95=-14,14;SU=63;PE=63;SR=0;ALG=PROD;AF=0.0001026;NSAMP=2;MSQ=237.24;AC=3;AN=29246;NFAM=1	.
chr3	123452256	123452313	chr14	31666199	31666256	62650	2484.58	-	-	BND	LOW	62650_1	N	[chr14:31666229[N	62650_2	N	[chr3:123452286[N	SVTYPE=BND;POS=123452286;STRANDS=--:8;CIPOS=-29,28;CIEND=-29,28;CIPOS95=0,0;CIEND95=0,0;MATEID=62650_2;EVENT=62650;SU=8;PE=0;SR=8;ALG=PROD;AF=0.003146;NSAMP=92;MSQ=20.99;AC=92;AN=29246;NFAM=92	SVTYPE=BND;POS=31666229;STRANDS=--:8;CIPOS=-29,28;CIEND=-29,28;CIPOS95=0,0;CIEND95=0,0;MATEID=62650_1;EVENT=62650;SECONDARY;SU=8;PE=0;SR=8;ALG=PROD;AF=0.003146;NSAMP=92;MSQ=20.99;AC=92;AN=29246;NFAM=92
chr3	123461138	123461157	chr3	123461398	123461417	323724	267.35	+	-	BND	LOW	323724_1	N	N[chr3:123461409[	323724_2	N	]chr3:123461148]N	SVTYPE=BND;POS=123461148;STRANDS=+-:5;CIPOS=-10,9;CIEND=-10,9;CIPOS95=0,0;CIEND95=0,0;MATEID=323724_2;EVENT=323724;SU=5;PE=0;SR=5;ALG=PROD;AF=0.0001026;NSAMP=3;MSQ=87.36;RECLASSIFIED;AC=3;AN=29246;NFAM=3	SVTYPE=BND;POS=123461409;STRANDS=+-:5;CIPOS=-10,9;CIEND=-10,9;CIPOS95=0,0;CIEND95=0,0;MATEID=323724_1;EVENT=323724;SECONDARY;SU=5;PE=0;SR=5;ALG=PROD;AF=0.0001026;NSAMP=3;MSQ=87.36;RECLASSIFIED;AC=3;AN=29246;NFAM=3
chr3	123470405	123470462	chr3	123470745	123470792	323725	430.17	+	-	BND	LOW	323725_1	N	N[chr3:123470773[	323725_2	N	]chr3:123470434]N	SVTYPE=BND;POS=123470434;STRANDS=+-:9;CIPOS=-29,28;CIEND=-27,20;CIPOS95=0,0;CIEND95=0,0;MATEID=323725_2;EVENT=323725;SU=9;PE=0;SR=9;ALG=PROD;AF=0.0004103;NSAMP=12;MSQ=23.13;RECLASSIFIED;AC=12;AN=29246;NFAM=12	SVTYPE=BND;POS=123470773;STRANDS=+-:9;CIPOS=-27,20;CIEND=-29,28;CIPOS95=0,0;CIEND95=0,0;MATEID=323725_1;EVENT=323725;SECONDARY;SU=9;PE=0;SR=9;ALG=PROD;AF=0.0004103;NSAMP=12;MSQ=23.13;RECLASSIFIED;AC=12;AN=29246;NFAM=12
chr3	123478665	123478684	chr3	123479087	123479106	323726	5.03783e+06	+	-	DEL	PASS	323726	N	<DEL>	.	.	.	SVTYPE=DEL;POS=123478675;SVLEN=-422;END=123479097;STRANDS=+-:4;IMPRECISE;CIPOS=-10,9;CIEND=-10,9;CIPOS95=-3,3;CIEND95=-3,3;SU=4;PE=3;SR=1;ALG=PROD;AF=0.5303;NSAMP=7100;MSQ=254.21;MEDGQR=6.5;Q10GQR=1.19;AC=9991;AN=18840;NFAM=6792	.
chr3	123482492	123482690	chr3	123484200	123484380	509086	396.56	-	+	DUP	PASS	509086	N	<DUP>	.	.	.	SVTYPE=DUP;POS=123482641;SVLEN=1609;END=123484250;STRANDS=-+:41;IMPRECISE;CIPOS=-149,49;CIEND=-50,130;CIPOS95=-12,12;CIEND95=-16,16;SU=41;PE=41;SR=0;ALG=PROD;AF=0.0001368;NSAMP=3;MSQ=130.84;AC=4;AN=29246;NFAM=2	.
chr3	123482539	123483142	chr3	123483621	123484248	323727	805.35	+	-	DEL	PASS	323727	N	<DEL>	.	.	.	SVTYPE=DEL;POS=123482618;SVLEN=-1484;END=123484102;STRANDS=+-:32;IMPRECISE;CIPOS=-79,524;CIEND=-481,146;CIPOS95=-79,214;CIEND95=-143,143;SU=32;PE=32;SR=0;ALG=SUM;AF=6.839e-05;NSAMP=2;MSQ=215.76;AC=2;AN=29246;NFAM=2	.
chr3	123484389	123484407	chr3	123485123	123485142	323728	365.45	+	-	DEL	PASS	323728	N	<DEL>	.	.	.	SVTYPE=DEL;POS=123484398;SVLEN=-735;END=123485133;STRANDS=+-:16;IMPRECISE;CIPOS=-9,9;CIEND=-10,9;CIPOS95=0,1;CIEND95=-1,0;SU=16;PE=13;SR=3;ALG=PROD;AF=3.419e-05;NSAMP=1;MSQ=365.45;AC=1;AN=29246;NFAM=1	.
chr3	123501547	123501566	chr3	123501929	123501938	323729	891.7	+	-	BND	LOW	323729_1	N	N[chr3:123501935[	323729_2	N	]chr3:123501557]N	SVTYPE=BND;POS=123501557;STRANDS=+-:9;CIPOS=-10,9;CIEND=-5,4;CIPOS95=0,0;CIEND95=0,0;MATEID=323729_2;EVENT=323729;SU=9;PE=2;SR=7;ALG=PROD;AF=0.0005471;NSAMP=16;MSQ=48.97;RECLASSIFIED;AC=16;AN=29246;NFAM=16	SVTYPE=BND;POS=123501935;STRANDS=+-:9;CIPOS=-5,4;CIEND=-10,9;CIPOS95=0,0;CIEND95=0,0;MATEID=323729_1;EVENT=323729;SECONDARY;SU=9;PE=2;SR=7;ALG=PROD;AF=0.0005471;NSAMP=16;MSQ=48.97;RECLASSIFIED;AC=16;AN=29246;NFAM=16
chr3	123517910	123517910	chr3	123518214	123518214	323731	2.90324e+07	+	-	MEI	PASS	323731	N	<DEL:ME:SINE|Alu|AluYa5>	.	.	.	SVTYPE=MEI;POS=123517910;SVLEN=-304;END=123518214;STRANDS=+-:572847;CIPOS=0,0;CIEND=0,0;CIPOS95=0,0;CIEND95=0,0;SU=572847;PE=61315;SR=511532;AF=0.8718;NSAMP=14325;MSQ=1202.68;MEDGQR=2.38;Q10GQR=0.48;AC=25498;AN=29246;NFAM=13211	.
chr3	123524699	123524708	chr3	123524820	123524829	323732	2044.12	+	-	DEL	PASS	323732	N	<DEL>	.	.	.	SVTYPE=DEL;POS=123524704;SVLEN=-121;END=123524825;STRANDS=+-:70;CIPOS=-5,4;CIEND=-5,4;CIPOS95=0,0;CIEND95=0,0;SU=70;PE=0;SR=70;ALG=PROD;AF=0.0002052;NSAMP=6;MSQ=237.79;AC=6;AN=29246;NFAM=6	.
chr3	123537012	123537019	chr3	123537240	123537247	323733	525.01	+	-	BND	LOW	323733_1	N	N[chr3:123537245[	323733_2	N	]chr3:123537016]N	SVTYPE=BND;POS=123537016;STRANDS=+-:9;CIPOS=-4,3;CIEND=-4,3;CIPOS95=0,0;CIEND95=0,0;MATEID=323733_2;EVENT=323733;SU=9;PE=0;SR=9;ALG=PROD;AF=0.0001026;NSAMP=3;MSQ=174.18;RECLASSIFIED;AC=3;AN=29246;NFAM=3	SVTYPE=BND;POS=123537245;STRANDS=+-:9;CIPOS=-4,3;CIEND=-4,3;CIPOS95=0,0;CIEND95=0,0;MATEID=323733_1;EVENT=323733;SECONDARY;SU=9;PE=0;SR=9;ALG=PROD;AF=0.0001026;NSAMP=3;MSQ=174.18;RECLASSIFIED;AC=3;AN=29246;NFAM=3
chr3	123539448	123539496	chr3	123550337	123550396	509087	297.38	-	+	DUP	PASS	509087	N	<DUP>	.	.	.	SVTYPE=DUP;POS=123539474;SVLEN=10893;END=123550367;STRANDS=-+:27;CIPOS=-26,22;CIEND=-30,29;CIPOS95=0,0;CIEND95=0,0;SU=27;PE=19;SR=8;ALG=PROD;AF=6.839e-05;NSAMP=2;MSQ=148.4;AC=2;AN=29246;NFAM=1	.
chr3	123542020	123542568	chr3	123550777	123551479	323734	41.7	+	-	DEL	PASS	323734	N	<DEL>	.	.	.	SVTYPE=DEL;POS=123542030;SVLEN=-9440;END=123551470;STRANDS=+-:4;IMPRECISE;CIPOS=-10,538;CIEND=-693,9;CIPOS95=-2,164;CIEND95=-237,0;SU=4;PE=4;SR=0;ALG=PROD;AF=3.419e-05;NSAMP=1;MSQ=41.7;AC=1;AN=29246;NFAM=1	.
chr3	123559008	123559338	chr7	139533851	139534216	70266	320.68	+	-	BND	PASS	70266_1	N	N[chr7:139534208[	70266_2	N	]chr3:123559016]N	SVTYPE=BND;POS=123559016;STRANDS=+-:8;IMPRECISE;CIPOS=-8,322;CIEND=-356,9;CIPOS95=0,89;CIEND95=-93,1;MATEID=70266_2;EVENT=70266;SU=8;PE=8;SR=0;ALG=PROD;AF=3.419e-05;NSAMP=1;MSQ=320.68;AC=1;AN=29246;NFAM=1	SVTYPE=BND;POS=139534208;STRANDS=+-:8;IMPRECISE;CIPOS=-356,9;CIEND=-8,322;CIPOS95=-93,1;CIEND95=0,89;MATEID=70266_1;EVENT=70266;SECONDARY;SU=8;PE=8;SR=0;ALG=PROD;AF=3.419e-05;NSAMP=1;MSQ=320.68;AC=1;AN=29246;NFAM=1
chr3	123563680	123563688	chr20	52058938	52058946	65683	743608.0	+	+	BND	LOW	65683_1	N	N]chr20:52058942]	65683_2	N	N]chr3:123563684]	SVTYPE=BND;POS=123563684;STRANDS=++:165;CIPOS=-4,4;CIEND=-4,4;CIPOS95=0,0;CIEND95=0,0;MATEID=65683_2;EVENT=65683;SU=165;PE=0;SR=165;ALG=PROD;AF=0.2876;NSAMP=8411;MSQ=51.49;AC=8411;AN=29246;NFAM=7878	SVTYPE=BND;POS=52058942;STRANDS=++:165;CIPOS=-4,4;CIEND=-4,4;CIPOS95=0,0;CIEND95=0,0;MATEID=65683_1;EVENT=65683;SECONDARY;SU=165;PE=0;SR=165;ALG=PROD;AF=0.2876;NSAMP=8411;MSQ=51.49;AC=8411;AN=29246;NFAM=7878
chr3	123569985	123570040	chr17	58712332	58712387	64270	873.73	-	+	BND	LOW	64270_1	N	]chr17:58712360]N	64270_2	N	N[chr3:123570014[	SVTYPE=BND;POS=123570014;STRANDS=-+:8;IMPRECISE;CIPOS=-28,27;CIEND=-28,27;CIPOS95=-1,1;CIEND95=-1,1;MATEID=64270_2;EVENT=64270;SU=8;PE=0;SR=8;ALG=PROD;AF=0.0008548;NSAMP=24;MSQ=22.54;AC=25;AN=29246;NFAM=23	SVTYPE=BND;POS=58712360;STRANDS=-+:8;IMPRECISE;CIPOS=-28,27;CIEND=-28,27;CIPOS95=-1,1;CIEND95=-1,1;MATEID=64270_1;EVENT=64270;SECONDARY;SU=8;PE=0;SR=8;ALG=PROD;AF=0.0008548;NSAMP=24;MSQ=22.54;AC=25;AN=29246;NFAM=23
chr3	123571456	123571460	chr3	123574035	123574054	509088	288.53	-	+	DUP	PASS	509088	N	<DUP>	.	.	.	SVTYPE=DUP;POS=123571459;SVLEN=2586;END=123574045;STRANDS=-+:23;CIPOS=-3,1;CIEND=-10,9;CIPOS95=0,0;CIEND95=0,0;SU=23;PE=12;SR=11;ALG=PROD;AF=6.839e-05;NSAMP=1;MSQ=288.21;AC=2;AN=29246;NFAM=1	.
chr3	123596575	123596577	chr3	123598097	123598098	323735	25229.3	+	-	BND	PASS	323735_1	N	N[chr3:123598099[	323735_2	N	]chr3:123596576]N	SVTYPE=BND;POS=123596576;STRANDS=+-:1059;CIPOS=-1,1;CIEND=-1,0;CIPOS95=0,0;CIEND95=0,0;MATEID=323735_2;EVENT=323735;SU=1059;PE=641;SR=418;ALG=PROD;AF=0.00147;NSAMP=43;MSQ=501.98;RECLASSIFIED;AC=43;AN=29246;NFAM=43	SVTYPE=BND;POS=123598099;STRANDS=+-:1059;CIPOS=-1,0;CIEND=-1,1;CIPOS95=0,0;CIEND95=0,0;MATEID=323735_1;EVENT=323735;SECONDARY;SU=1059;PE=641;SR=418;ALG=PROD;AF=0.00147;NSAMP=43;MSQ=501.98;RECLASSIFIED;AC=43;AN=29246;NFAM=43
chr3	123603337	123603798	chr3	123607080	123607398	323736	72.05	+	-	DEL	PASS	323736	N	<DEL>	.	.	.	SVTYPE=DEL;POS=123603347;SVLEN=-4042;END=123607389;STRANDS=+-:4;IMPRECISE;CIPOS=-10,451;CIEND=-309,9;CIPOS95=0,152;CIEND95=-114,2;SU=4;PE=4;SR=0;ALG=PROD;AF=3.419e-05;NSAMP=1;MSQ=71.82;AC=1;AN=29246;NFAM=1	.
chr3	123607393	123607410	chr12	59558350	59558367	61736	17.94	+	+	BND	LOW	61736_1	N	N]chr12:59558359]	61736_2	N	N]chr3:123607402]	SVTYPE=BND;POS=123607402;STRANDS=++:4;CIPOS=-9,8;CIEND=-9,8;CIPOS95=0,0;CIEND95=0,0;MATEID=61736_2;EVENT=61736;SU=4;PE=0;SR=4;ALG=PROD;AF=3.419e-05;NSAMP=1;MSQ=17.91;AC=1;AN=29246;NFAM=1	SVTYPE=BND;POS=59558359;STRANDS=++:4;CIPOS=-9,8;CIEND=-9,8;CIPOS95=0,0;CIEND95=0,0;MATEID=61736_1;EVENT=61736;SECONDARY;SU=4;PE=0;SR=4;ALG=PROD;AF=3.419e-05;NSAMP=1;MSQ=17.91;AC=1;AN=29246;NFAM=1
chr3	123607715	123607774	chrX	108774826	108774884	72355	3476.85	+	+	BND	LOW	72355_1	N	N]chrX:108774855]	72355_2	N	N]chr3:123607745]	SVTYPE=BND;POS=123607745;STRANDS=++:11;CIPOS=-30,29;CIEND=-29,29;CIPOS95=0,0;CIEND95=0,0;MATEID=72355_2;EVENT=72355;SU=11;PE=5;SR=6;ALG=PROD;AF=6.862e-05;NSAMP=2;MSQ=25.34;AC=2;AN=29148;NFAM=2	SVTYPE=BND;POS=108774855;STRANDS=++:11;CIPOS=-29,29;CIEND=-30,29;CIPOS95=0,0;CIEND95=0,0;MATEID=72355_1;EVENT=72355;SECONDARY;SU=11;PE=5;SR=6;ALG=PROD;AF=6.862e-05;NSAMP=2;MSQ=25.34;AC=2;AN=29148;NFAM=2
chr3	123614719	123614736	chr3	123615021	123615038	323737	53.2	+	-	BND	LOW	323737_1	N	N[chr3:123615031[	323737_2	N	]chr3:123614728]N	SVTYPE=BND;POS=123614728;STRANDS=+-:4;CIPOS=-9,8;CIEND=-9,8;CIPOS95=0,0;CIEND95=0,0;MATEID=323737_2;EVENT=323737;SU=4;PE=0;SR=4;ALG=PROD;AF=6.839e-05;NSAMP=2;MSQ=19.36;RECLASSIFIED;AC=2;AN=29246;NFAM=2	SVTYPE=BND;POS=123615031;STRANDS=+-:4;CIPOS=-9,8;CIEND=-9,8;CIPOS95=0,0;CIEND95=0,0;MATEID=323737_1;EVENT=323737;SECONDARY;SU=4;PE=0;SR=4;ALG=PROD;AF=6.839e-05;NSAMP=2;MSQ=19.36;RECLASSIFIED;AC=2;AN=29246;NFAM=2
chr3	123653961	123654020	chr5	73138356	73138415	67674	2816.5	-	+	BND	LOW	67674_1	N	]chr5:73138386]N	67674_2	N	N[chr3:123653992[	SVTYPE=BND;POS=123653992;STRANDS=-+:5;CIPOS=-30,29;CIEND=-30,29;CIPOS95=0,0;CIEND95=0,0;MATEID=67674_2;EVENT=67674;SU=5;PE=0;SR=5;ALG=PROD;AF=0.003317;NSAMP=97;MSQ=18.62;AC=97;AN=29246;NFAM=97	SVTYPE=BND;POS=73138386;STRANDS=-+:5;CIPOS=-30,29;CIEND=-30,29;CIPOS95=0,0;CIEND95=0,0;MATEID=67674_1;EVENT=67674;SECONDARY;SU=5;PE=0;SR=5;ALG=PROD;AF=0.003317;NSAMP=97;MSQ=18.62;AC=97;AN=29246;NFAM=97
chr3	123654000	123654057	chr16	58891916	58891973	63726	61.38	+	+	BND	LOW	63726_1	N	N]chr16:58891945]	63726_2	N	N]chr3:123654029]	SVTYPE=BND;POS=123654029;STRANDS=++:8;CIPOS=-29,28;CIEND=-29,28;CIPOS95=0,0;CIEND95=0,0;MATEID=63726_2;EVENT=63726;SU=8;PE=0;SR=8;ALG=PROD;AF=6.839e-05;NSAMP=2;MSQ=20.9;AC=2;AN=29246;NFAM=2	SVTYPE=BND;POS=58891945;STRANDS=++:8;CIPOS=-29,28;CIEND=-29,28;CIPOS95=0,0;CIEND95=0,0;MATEID=63726_1;EVENT=63726;SECONDARY;SU=8;PE=0;SR=8;ALG=PROD;AF=6.839e-05;NSAMP=2;MSQ=20.9;AC=2;AN=29246;NFAM=2
chr3	123680135	123680178	chr3	123683963	123684022	323738	1477.72	+	-	DEL	PASS	323738	N	<DEL>	.	.	.	SVTYPE=DEL;POS=123680157;SVLEN=-3836;END=123683993;STRANDS=+-:47;CIPOS=-22,21;CIEND=-30,29;CIPOS95=0,0;CIEND95=0,0;SU=47;PE=17;SR=30;ALG=PROD;AF=3.419e-05;NSAMP=1;MSQ=716.25;AC=1;AN=29246;NFAM=1	.
chr3	123685231	123685729	chr6	56892645	56893015	68641	110.45	-	-	BND	LOW	68641_1	N	[chr6:56892987[N	68641_2	N	[chr3:123685706[N	SVTYPE=BND;POS=123685706;STRANDS=--:10;IMPRECISE;CIPOS=-474,24;CIEND=-341,29;CIPOS95=-106,24;CIEND95=-62,29;MATEID=68641_2;EVENT=68641;SU=10;PE=10;SR=0;ALG=PROD;AF=3.419e-05;NSAMP=1;MSQ=110.45;AC=1;AN=29246;NFAM=1	SVTYPE=BND;POS=56892987;STRANDS=--:10;IMPRECISE;CIPOS=-341,29;CIEND=-474,24;CIPOS95=-62,29;CIEND95=-106,24;MATEID=68641_1;EVENT=68641;SECONDARY;SU=10;PE=10;SR=0;ALG=PROD;AF=3.419e-05;NSAMP=1;MSQ=110.45;AC=1;AN=29246;NFAM=1
chr3	123685745	123685764	chr3	123688698	123688707	323739	146.66	+	-	DEL	PASS	323739	N	<DEL>	.	.	.	SVTYPE=DEL;POS=123685755;SVLEN=-2949;END=123688704;STRANDS=+-:11;CIPOS=-10,9;CIEND=-6,3;CIPOS95=0,0;CIEND95=0,0;SU=11;PE=5;SR=6;ALG=PROD;AF=3.419e-05;NSAMP=1;MSQ=146.65;AC=1;AN=29246;NFAM=1	.
chr3	123710245	123710996	chr13	41560445	41561027	62235	7565.72	-	-	BND	LOW	62235_1	N	[chr13:41560999[N	62235_2	N	[chr3:123710971[N	SVTYPE=BND;POS=123710971;STRANDS=--:4;IMPRECISE;CIPOS=-725,26;CIEND=-553,29;CIPOS95=-242,26;CIEND95=-183,29;MATEID=62235_2;EVENT=62235;SU=4;PE=4;SR=0;ALG=PROD;AF=0.006018;NSAMP=176;MSQ=37.05;AC=176;AN=29246;NFAM=175	SVTYPE=BND;POS=41560999;STRANDS=--:4;IMPRECISE;CIPOS=-553,29;CIEND=-725,26;CIPOS95=-183,29;CIEND95=-242,26;MATEID=62235_1;EVENT=62235;SECONDARY;SU=4;PE=4;SR=0;ALG=PROD;AF=0.006018;NSAMP=176;MSQ=37.05;AC=176;AN=29246;NFAM=175
chr3	123712761	123712770	chr10	107822886	107822905	59971	185.54	+	+	BND	LOW	59971_1	N	N]chr10:107822896]	59971_2	N	N]chr3:123712766]	SVTYPE=BND;POS=123712766;STRANDS=++:17;CIPOS=-5,4;CIEND=-10,9;CIPOS95=0,0;CIEND95=0,0;MATEID=59971_2;EVENT=59971;SU=17;PE=11;SR=6;ALG=PROD;AF=3.419e-05;NSAMP=1;MSQ=185.54;AC=1;AN=29246;NFAM=1	SVTYPE=BND;POS=107822896;STRANDS=++:17;CIPOS=-10,9;CIEND=-5,4;CIPOS95=0,0;CIEND95=0,0;MATEID=59971_1;EVENT=59971;SECONDARY;SU=17;PE=11;SR=6;ALG=PROD;AF=3.419e-05;NSAMP=1;MSQ=185.54;AC=1;AN=29246;NFAM=1
chr3	123717835	123717854	chr3	123718206	123718223	323741	1103.25	+	-	BND	LOW	323741_1	N	N[chr3:123718216[	323741_2	N	]chr3:123717845]N	SVTYPE=BND;POS=123717845;STRANDS=+-:5;CIPOS=-10,9;CIEND=-9,8;CIPOS95=0,0;CIEND95=0,0;MATEID=323741_2;EVENT=323741;SU=5;PE=1;SR=4;ALG=PROD;AF=0.0006497;NSAMP=19;MSQ=15.52;RECLASSIFIED;AC=19;AN=29246;NFAM=19	SVTYPE=BND;POS=123718216;STRANDS=+-:5;CIPOS=-9,8;CIEND=-10,9;CIPOS95=0,0;CIEND95=0,0;MATEID=323741_1;EVENT=323741;SECONDARY;SU=5;PE=1;SR=4;ALG=PROD;AF=0.0006497;NSAMP=19;MSQ=15.52;RECLASSIFIED;AC=19;AN=29246;NFAM=19
chr3	123717863	123718392	chr3	125685629	125686076	584601	216.9	+	+	BND	LOW	584601_1	N	N]chr3:125685639]	584601_2	N	N]chr3:123717872]	SVTYPE=BND;POS=123717872;STRANDS=++:4;IMPRECISE;CIPOS=-9,520;CIEND=-10,437;CIPOS95=0,181;CIEND95=-2,135;MATEID=584601_2;EVENT=584601;SU=4;PE=4;SR=0;ALG=PROD;AF=0.0002393;NSAMP=7;MSQ=30.52;AC=7;AN=29246;NFAM=7	SVTYPE=BND;POS=125685639;STRANDS=++:4;IMPRECISE;CIPOS=-10,437;CIEND=-9,520;CIPOS95=-2,135;CIEND95=0,181;MATEID=584601_1;EVENT=584601;SECONDARY;SU=4;PE=4;SR=0;ALG=PROD;AF=0.0002393;NSAMP=7;MSQ=30.52;AC=7;AN=29246;NFAM=7
chr3	123720118	123720304	chr3	125683198	125683238	584602	7897.04	-	-	BND	LOW	584602_1	N	[chr3:125683231[N	584602_2	N	[chr3:123720295[N	SVTYPE=BND;POS=123720295;STRANDS=--:1009;IMPRECISE;CIPOS=-176,10;CIEND=-32,8;CIPOS95=-2,2;CIEND95=-1,1;MATEID=584602_2;EVENT=584602;SU=1009;PE=1009;SR=0;ALG=PROD;AF=0.005402;NSAMP=158;MSQ=41.5;RETAINED;AC=158;AN=29246;NFAM=156	SVTYPE=BND;POS=125683231;STRANDS=--:1009;IMPRECISE;CIPOS=-32,8;CIEND=-176,10;CIPOS95=-1,1;CIEND95=-2,2;MATEID=584602_1;EVENT=584602;SECONDARY;SU=1009;PE=1009;SR=0;ALG=PROD;AF=0.005402;NSAMP=158;MSQ=41.5;RETAINED;AC=158;AN=29246;NFAM=156
chr3	123720278	123721215	chr3	125683044	125683852	584603	4296.85	+	+	BND	LOW	584603_1	N	N]chr3:125683230]	584603_2	N	N]chr3:123720527]	SVTYPE=BND;POS=123720527;STRANDS=++:631;IMPRECISE;CIPOS=-249,688;CIEND=-186,622;CIPOS95=-90,90;CIEND95=-58,58;MATEID=584603_2;EVENT=584603;SU=631;PE=631;SR=0;ALG=SUM;AF=0.003556;NSAMP=104;MSQ=33.44;AC=104;AN=29246;NFAM=102	SVTYPE=BND;POS=125683230;STRANDS=++:631;IMPRECISE;CIPOS=-186,622;CIEND=-249,688;CIPOS95=-58,58;CIEND95=-90,90;MATEID=584603_1;EVENT=584603;SECONDARY;SU=631;PE=631;SR=0;ALG=SUM;AF=0.003556;NSAMP=104;MSQ=33.44;AC=104;AN=29246;NFAM=102
chr3	123722950	123722950	chr3	123723134	123723135	509092	4134.38	-	+	BND	LOW	509092_1	N	]chr3:123723135]N	509092_2	N	N[chr3:123722951[	SVTYPE=BND;POS=123722951;STRANDS=-+:720;CIPOS=0,0;CIEND=-1,0;CIPOS95=0,0;CIEND95=0,0;MATEID=509092_2;EVENT=509092;SU=720;PE=1;SR=719;ALG=PROD;AF=0.001163;NSAMP=34;MSQ=37.06;RECLASSIFIED;AC=34;AN=29246;NFAM=30	SVTYPE=BND;POS=123723135;STRANDS=-+:720;CIPOS=-1,0;CIEND=0,0;CIPOS95=0,0;CIEND95=0,0;MATEID=509092_1;EVENT=509092;SECONDARY;SU=720;PE=1;SR=719;ALG=PROD;AF=0.001163;NSAMP=34;MSQ=37.06;RECLASSIFIED;AC=34;AN=29246;NFAM=30
chr3	123726440	123726457	chr3	123726603	123726620	509093	229.84	-	+	DUP	PASS	509093	N	<DUP>	.	.	.	SVTYPE=DUP;POS=123726449;SVLEN=163;END=123726612;STRANDS=-+:22;CIPOS=-9,8;CIEND=-9,8;CIPOS95=0,0;CIEND95=0,0;SU=22;PE=0;SR=22;ALG=PROD;AF=0.0001026;NSAMP=3;MSQ=56.61;AC=3;AN=29246;NFAM=1	.
chr3	123731394	123731413	chr3	123731460	123731479	323743	146.84	+	-	DEL	PASS	323743	N	<DEL>	.	.	.	SVTYPE=DEL;POS=123731404;SVLEN=-66;END=123731470;STRANDS=+-:5;CIPOS=-10,9;CIEND=-10,9;CIPOS95=0,0;CIEND95=0,0;SU=5;PE=0;SR=5;ALG=PROD;AF=3.419e-05;NSAMP=1;MSQ=146.84;AC=1;AN=29246;NFAM=1	.
chr3	123764998	123765036	chr3	123770311	123770330	323744	2715.6	+	-	DEL	PASS	323744	N	<DEL>	.	.	.	SVTYPE=DEL;POS=123765028;SVLEN=-5293;END=123770321;STRANDS=+-:118;CIPOS=-30,8;CIEND=-10,9;CIPOS95=0,0;CIEND95=0,0;SU=118;PE=57;SR=61;ALG=PROD;AF=3.419e-05;NSAMP=1;MSQ=503.59;AC=1;AN=29246;NFAM=1	.
chr3	123783030	123783033	chr3	123783700	123783703	323745	10565.1	+	-	BND	PASS	323745_1	N	N[chr3:123783703[	323745_2	N	]chr3:123783032]N	SVTYPE=BND;POS=123783032;STRANDS=+-:458;CIPOS=-2,1;CIEND=-2,1;CIPOS95=0,0;CIEND95=0,0;MATEID=323745_2;EVENT=323745;SU=458;PE=249;SR=209;ALG=PROD;AF=0.0003419;NSAMP=10;MSQ=638.4;RECLASSIFIED;AC=10;AN=29246;NFAM=10	SVTYPE=BND;POS=123783703;STRANDS=+-:458;CIPOS=-2,1;CIEND=-2,1;CIPOS95=0,0;CIEND95=0,0;MATEID=323745_1;EVENT=323745;SECONDARY;SU=458;PE=249;SR=209;ALG=PROD;AF=0.0003419;NSAMP=10;MSQ=638.4;RECLASSIFIED;AC=10;AN=29246;NFAM=10
chr3	123794632	123794677	chr3	123796171	123796215	323746	1066.92	+	-	DEL	PASS	323746	N	<DEL>	.	.	.	SVTYPE=DEL;POS=123794655;SVLEN=-1539;END=123796194;STRANDS=+-:45;CIPOS=-23,22;CIEND=-23,21;CIPOS95=0,0;CIEND95=0,0;SU=45;PE=29;SR=16;ALG=PROD;AF=3.419e-05;NSAMP=1;MSQ=422.56;AC=1;AN=29246;NFAM=1	.
chr3	123806931	123807002	chr3	123807164	123807187	584605	6.94	+	+	INV	LOW	584605	N	<INV>	.	.	.	SVTYPE=INV;POS=123806966;SVLEN=210;END=123807176;STRANDS=++:3,--:2;IMPRECISE;CIPOS=-35,36;CIEND=-12,11;CIPOS95=-25,27;CIEND95=-4,4;SU=5;PE=5;SR=0;ALG=PROD;AF=3.419e-05;NSAMP=1;MSQ=4.68;AC=1;AN=29246;NFAM=1	.
chr3	123820601	123820618	chr18	10462416	10462433	64458	1.15606e+06	-	+	BND	LOW	64458_1	N	]chr18:10462425]N	64458_2	N	N[chr3:123820611[	SVTYPE=BND;POS=123820611;STRANDS=-+:4;CIPOS=-9,8;CIEND=-9,8;CIPOS95=0,0;CIEND95=0,0;MATEID=64458_2;EVENT=64458;SU=4;PE=0;SR=4;ALG=PROD;AF=0.2736;NSAMP=7910;MSQ=94.72;AC=8002;AN=29246;NFAM=7423	SVTYPE=BND;POS=10462425;STRANDS=-+:4;CIPOS=-9,8;CIEND=-9,8;CIPOS95=0,0;CIEND95=0,0;MATEID=64458_1;EVENT=64458;SECONDARY;SU=4;PE=0;SR=4;ALG=PROD;AF=0.2736;NSAMP=7910;MSQ=94.72;AC=8002;AN=29246;NFAM=7423
chr3	123820629	123821119	chr5	174117255	174117983	68190	108.64	+	-	BND	LOW	68190_1	N	N[chr5:174117955[	68190_2	N	]chr3:123820659]N	SVTYPE=BND;POS=123820659;STRANDS=+-:4;IMPRECISE;CIPOS=-30,460;CIEND=-699,29;CIPOS95=-30,130;CIEND95=-145,29;MATEID=68190_2;EVENT=68190;SU=4;PE=4;SR=0;ALG=PROD;AF=0.0001026;NSAMP=3;MSQ=35.81;AC=3;AN=29246;NFAM=3	SVTYPE=BND;POS=174117955;STRANDS=+-:4;IMPRECISE;CIPOS=-699,29;CIEND=-30,460;CIPOS95=-145,29;CIEND95=-30,130;MATEID=68190_1;EVENT=68190;SECONDARY;SU=4;PE=4;SR=0;ALG=PROD;AF=0.0001026;NSAMP=3;MSQ=35.81;AC=3;AN=29246;NFAM=3
chr3	123827677	123827694	chr5	85637183	85637200	67743	55882.4	-	+	BND	LOW	67743_1	N	]chr5:85637192]N	67743_2	N	N[chr3:123827687[	SVTYPE=BND;POS=123827687;STRANDS=-+:27;CIPOS=-9,8;CIEND=-9,8;CIPOS95=0,0;CIEND95=0,0;MATEID=67743_2;EVENT=67743;SU=27;PE=0;SR=27;ALG=PROD;AF=0.03683;NSAMP=1077;MSQ=32.56;AC=1077;AN=29246;NFAM=1057	SVTYPE=BND;POS=85637192;STRANDS=-+:27;CIPOS=-9,8;CIEND=-9,8;CIPOS95=0,0;CIEND95=0,0;MATEID=67743_1;EVENT=67743;SECONDARY;SU=27;PE=0;SR=27;ALG=PROD;AF=0.03683;NSAMP=1077;MSQ=32.56;AC=1077;AN=29246;NFAM=1057
chr3	123840361	123840378	chr12	87621298	87621315	61864	2278.52	-	+	BND	LOW	61864_1	N	]chr12:87621307]N	61864_2	N	N[chr3:123840371[	SVTYPE=BND;POS=123840371;STRANDS=-+:49;CIPOS=-9,8;CIEND=-9,8;CIPOS95=0,0;CIEND95=0,0;MATEID=61864_2;EVENT=61864;SU=49;PE=0;SR=49;ALG=PROD;AF=0.0009574;NSAMP=28;MSQ=24.01;AC=28;AN=29246;NFAM=28	SVTYPE=BND;POS=87621307;STRANDS=-+:49;CIPOS=-9,8;CIEND=-9,8;CIPOS95=0,0;CIEND95=0,0;MATEID=61864_1;EVENT=61864;SECONDARY;SU=49;PE=0;SR=49;ALG=PROD;AF=0.0009574;NSAMP=28;MSQ=24.01;AC=28;AN=29246;NFAM=28
chr3	123846732	123846741	chr3	123848987	123848995	323748	3895.65	+	-	DEL	PASS	323748	N	<DEL>	.	.	.	SVTYPE=DEL;POS=123846737;SVLEN=-2256;END=123848993;STRANDS=+-:172;CIPOS=-5,4;CIEND=-6,2;CIPOS95=0,0;CIEND95=0,0;SU=172;PE=101;SR=71;ALG=PROD;AF=0.000171;NSAMP=5;MSQ=512.42;AC=5;AN=29246;NFAM=5	.
chr3	123859631	123859639	chr3	123861302	123861321	323749	287.55	+	-	DEL	PASS	323749	N	<DEL>	.	.	.	SVTYPE=DEL;POS=123859635;SVLEN=-1677;END=123861312;STRANDS=+-:15;CIPOS=-4,4;CIEND=-10,9;CIPOS95=0,0;CIEND95=0,0;SU=15;PE=8;SR=7;ALG=PROD;AF=3.419e-05;NSAMP=1;MSQ=287.55;AC=1;AN=29246;NFAM=1	.
chr3	123871273	123871868	chr3	143402943	143403409	584606	132.59	-	-	BND	LOW	584606_1	N	[chr3:143403403[N	584606_2	N	[chr3:123871866[N	SVTYPE=BND;POS=123871866;STRANDS=--:7;IMPRECISE;CIPOS=-592,3;CIEND=-459,7;CIPOS95=-151,0;CIEND95=-126,0;MATEID=584606_2;EVENT=584606;SU=7;PE=7;SR=0;ALG=PROD;AF=3.42e-05;NSAMP=1;MSQ=107.83;AC=1;AN=29244;NFAM=1	SVTYPE=BND;POS=143403403;STRANDS=--:7;IMPRECISE;CIPOS=-459,7;CIEND=-592,3;CIPOS95=-126,0;CIEND95=-151,0;MATEID=584606_1;EVENT=584606;SECONDARY;SU=7;PE=7;SR=0;ALG=PROD;AF=3.42e-05;NSAMP=1;MSQ=107.83;AC=1;AN=29244;NFAM=1
chr3	123871288	123871914	chr7	114022635	114023331	70119	805362.0	-	+	BND	LOW	70119_1	N	]chr7:114022685]N	70119_2	N	N[chr3:123871866[	SVTYPE=BND;POS=123871866;STRANDS=-+:5;IMPRECISE;CIPOS=-577,49;CIEND=-50,646;CIPOS95=-182,49;CIEND95=-50,209;MATEID=70119_2;EVENT=70119;SU=5;PE=5;SR=0;ALG=PROD;AF=0.1777;NSAMP=5196;MSQ=88.08;AC=5196;AN=29246;NFAM=4888	SVTYPE=BND;POS=114022685;STRANDS=-+:5;IMPRECISE;CIPOS=-50,646;CIEND=-577,49;CIPOS95=-50,209;CIEND95=-182,49;MATEID=70119_1;EVENT=70119;SECONDARY;SU=5;PE=5;SR=0;ALG=PROD;AF=0.1777;NSAMP=5196;MSQ=88.08;AC=5196;AN=29246;NFAM=4888
chr3	123872065	123872077	chr4	120356460	120356469	66887	575.23	-	+	BND	LOW	66887_1	N	]chr4:120356465]N	66887_2	N	N[chr3:123872072[	SVTYPE=BND;POS=123872072;STRANDS=-+:92;CIPOS=-6,6;CIEND=-5,4;CIPOS95=0,0;CIEND95=0,0;MATEID=66887_2;EVENT=66887;SU=92;PE=40;SR=52;ALG=PROD;AF=0.0001368;NSAMP=4;MSQ=71.57;AC=4;AN=29246;NFAM=4	SVTYPE=BND;POS=120356465;STRANDS=-+:92;CIPOS=-5,4;CIEND=-6,6;CIPOS95=0,0;CIEND95=0,0;MATEID=66887_1;EVENT=66887;SECONDARY;SU=92;PE=40;SR=52;ALG=PROD;AF=0.0001368;NSAMP=4;MSQ=71.57;AC=4;AN=29246;NFAM=4
chr3	123872212	123872725	chr7	114022188	114022731	70120	74.64	+	-	BND	LOW	70120_1	N	N[chr7:114022683[	70120_2	N	]chr3:123872261]N	SVTYPE=BND;POS=123872261;STRANDS=+-:9;IMPRECISE;CIPOS=-49,464;CIEND=-494,49;CIPOS95=-49,113;CIEND95=-155,49;MATEID=70120_2;EVENT=70120;SU=9;PE=9;SR=0;ALG=PROD;AF=3.419e-05;NSAMP=1;MSQ=74.64;AC=1;AN=29246;NFAM=1	SVTYPE=BND;POS=114022683;STRANDS=+-:9;IMPRECISE;CIPOS=-494,49;CIEND=-49,464;CIPOS95=-155,49;CIEND95=-49,113;MATEID=70120_1;EVENT=70120;SECONDARY;SU=9;PE=9;SR=0;ALG=PROD;AF=3.419e-05;NSAMP=1;MSQ=74.64;AC=1;AN=29246;NFAM=1
chr3	123872255	123872620	chr4	120356179	120356476	66888	913.33	+	-	BND	LOW	66888_1	N	N[chr4:120356468[	66888_2	N	]chr3:123872261]N	SVTYPE=BND;POS=123872261;STRANDS=+-:61;IMPRECISE;CIPOS=-6,359;CIEND=-288,9;CIPOS95=-6,45;CIEND95=-20,9;MATEID=66888_2;EVENT=66888;SU=61;PE=61;SR=0;ALG=PROD;AF=0.0001368;NSAMP=4;MSQ=156.5;AC=4;AN=29246;NFAM=4	SVTYPE=BND;POS=120356468;STRANDS=+-:61;IMPRECISE;CIPOS=-288,9;CIEND=-6,359;CIPOS95=-20,9;CIEND95=-6,45;MATEID=66888_1;EVENT=66888;SECONDARY;SU=61;PE=61;SR=0;ALG=PROD;AF=0.0001368;NSAMP=4;MSQ=156.5;AC=4;AN=29246;NFAM=4
chr3	123872686	123872768	chr6	11559661	11559760	68269	719.13	-	+	BND	PASS	68269_1	N	]chr6:11559711]N	68269_2	N	N[chr3:123872729[	SVTYPE=BND;POS=123872729;STRANDS=-+:38;CIPOS=-42,40;CIEND=-50,49;CIPOS95=0,0;CIEND95=0,0;MATEID=68269_2;EVENT=68269;SU=38;PE=21;SR=17;ALG=PROD;AF=3.419e-05;NSAMP=1;MSQ=719.13;AC=1;AN=29246;NFAM=1	SVTYPE=BND;POS=11559711;STRANDS=-+:38;CIPOS=-50,49;CIEND=-42,40;CIPOS95=0,0;CIEND95=0,0;MATEID=68269_1;EVENT=68269;SECONDARY;SU=38;PE=21;SR=17;ALG=PROD;AF=3.419e-05;NSAMP=1;MSQ=719.13;AC=1;AN=29246;NFAM=1
chr3	123873456	123873861	chr7	61263352	61263788	69862	176.71	+	+	BND	LOW	69862_1	N	N]chr7:61263362]	69862_2	N	N]chr3:123873466]	SVTYPE=BND;POS=123873466;STRANDS=++:6;IMPRECISE;CIPOS=-10,395;CIEND=-10,426;CIPOS95=-1,123;CIEND95=-2,118;MATEID=69862_2;EVENT=69862;SU=6;PE=6;SR=0;ALG=PROD;AF=3.419e-05;NSAMP=1;MSQ=176.71;AC=1;AN=29246;NFAM=1	SVTYPE=BND;POS=61263362;STRANDS=++:6;IMPRECISE;CIPOS=-10,426;CIEND=-10,395;CIPOS95=-2,118;CIEND95=-1,123;MATEID=69862_1;EVENT=69862;SECONDARY;SU=6;PE=6;SR=0;ALG=PROD;AF=3.419e-05;NSAMP=1;MSQ=176.71;AC=1;AN=29246;NFAM=1
chr3	123873461	123873886	chr6	11559269	11559742	68270	128.68	+	-	BND	LOW	68270_1	N	N[chr6:11559696[	68270_2	N	]chr3:123873511]N	SVTYPE=BND;POS=123873511;STRANDS=+-:10;IMPRECISE;CIPOS=-50,375;CIEND=-426,47;CIPOS95=-50,86;CIEND95=-113,47;MATEID=68270_2;EVENT=68270;SU=10;PE=10;SR=0;ALG=PROD;AF=3.419e-05;NSAMP=1;MSQ=128.68;AC=1;AN=29246;NFAM=1	SVTYPE=BND;POS=11559696;STRANDS=+-:10;IMPRECISE;CIPOS=-426,47;CIEND=-50,375;CIPOS95=-113,47;CIEND95=-50,86;MATEID=68270_1;EVENT=68270;SECONDARY;SU=10;PE=10;SR=0;ALG=PROD;AF=3.419e-05;NSAMP=1;MSQ=128.68;AC=1;AN=29246;NFAM=1
chr3	123875420	123875467	chr3	123875982	123876027	584607	682.45	-	-	BND	PASS	584607_1	N	[chr3:123876007[N	584607_2	N	[chr3:123875446[N	SVTYPE=BND;POS=123875446;STRANDS=--:50;CIPOS=-25,22;CIEND=-24,21;CIPOS95=0,0;CIEND95=0,0;MATEID=584607_2;EVENT=584607;SU=50;PE=33;SR=17;ALG=PROD;AF=3.419e-05;NSAMP=1;MSQ=284.42;AC=1;AN=29246;NFAM=1	SVTYPE=BND;POS=123876007;STRANDS=--:50;CIPOS=-24,21;CIEND=-25,22;CIPOS95=0,0;CIEND95=0,0;MATEID=584607_1;EVENT=584607;SECONDARY;SU=50;PE=33;SR=17;ALG=PROD;AF=3.419e-05;NSAMP=1;MSQ=284.42;AC=1;AN=29246;NFAM=1
chr3	123875649	123875655	chr3	183722649	183722657	584608	458.44	-	-	BND	PASS	584608_1	N	[chr3:183722655[N	584608_2	N	[chr3:123875655[N	SVTYPE=BND;POS=123875655;STRANDS=--:21;CIPOS=-5,1;CIEND=-5,3;CIPOS95=0,0;CIEND95=0,0;MATEID=584608_2;EVENT=584608;SU=21;PE=14;SR=7;ALG=PROD;AF=3.419e-05;NSAMP=1;MSQ=458.44;AC=1;AN=29246;NFAM=1	SVTYPE=BND;POS=183722655;STRANDS=--:21;CIPOS=-5,3;CIEND=-5,1;CIPOS95=0,0;CIEND95=0,0;MATEID=584608_1;EVENT=584608;SECONDARY;SU=21;PE=14;SR=7;ALG=PROD;AF=3.419e-05;NSAMP=1;MSQ=458.44;AC=1;AN=29246;NFAM=1
chr3	123875982	123876025	chr11	24742508	24742567	60864	671.29	+	-	BND	PASS	60864_1	N	N[chr11:24742539[	60864_2	N	]chr3:123876004]N	SVTYPE=BND;POS=123876004;STRANDS=+-:60;CIPOS=-22,21;CIEND=-30,29;CIPOS95=0,0;CIEND95=0,0;MATEID=60864_2;EVENT=60864;SU=60;PE=34;SR=26;ALG=PROD;AF=3.419e-05;NSAMP=1;MSQ=152.79;AC=1;AN=29246;NFAM=1	SVTYPE=BND;POS=24742539;STRANDS=+-:60;CIPOS=-30,29;CIEND=-22,21;CIPOS95=0,0;CIEND95=0,0;MATEID=60864_1;EVENT=60864;SECONDARY;SU=60;PE=34;SR=26;ALG=PROD;AF=3.419e-05;NSAMP=1;MSQ=152.79;AC=1;AN=29246;NFAM=1
chr3	123876513	123876958	chr11	24742528	24742923	60627	197.06	+	+	BND	LOW	60627_1	N	N]chr11:24742553]	60627_2	N	N]chr3:123876543]	SVTYPE=BND;POS=123876543;STRANDS=++:17;IMPRECISE;CIPOS=-30,415;CIEND=-25,370;CIPOS95=-30,65;CIEND95=-25,68;MATEID=60627_2;EVENT=60627;SU=17;PE=17;SR=0;ALG=PROD;AF=3.419e-05;NSAMP=1;MSQ=71.7;AC=1;AN=29246;NFAM=1	SVTYPE=BND;POS=24742553;STRANDS=++:17;IMPRECISE;CIPOS=-25,370;CIEND=-30,415;CIPOS95=-25,68;CIEND95=-30,65;MATEID=60627_1;EVENT=60627;SECONDARY;SU=17;PE=17;SR=0;ALG=PROD;AF=3.419e-05;NSAMP=1;MSQ=71.7;AC=1;AN=29246;NFAM=1
chr3	123876528	123877035	chr3	183722567	183723052	584609	14.92	+	+	BND	LOW	584609_1	N	N]chr3:183722577]	584609_2	N	N]chr3:123876538]	SVTYPE=BND;POS=123876538;STRANDS=++:5;IMPRECISE;CIPOS=-10,497;CIEND=-10,475;CIPOS95=-1,111;CIEND95=-2,102;MATEID=584609_2;EVENT=584609;SU=5;PE=5;SR=0;ALG=PROD;AF=3.419e-05;NSAMP=1;MSQ=14.92;AC=1;AN=29246;NFAM=1	SVTYPE=BND;POS=183722577;STRANDS=++:5;IMPRECISE;CIPOS=-10,475;CIEND=-10,497;CIPOS95=-2,102;CIEND95=-1,111;MATEID=584609_1;EVENT=584609;SECONDARY;SU=5;PE=5;SR=0;ALG=PROD;AF=3.419e-05;NSAMP=1;MSQ=14.92;AC=1;AN=29246;NFAM=1
chr3	123880714	123880716	chr3	123895215	123895234	509095	359.68	-	+	DUP	PASS	509095	N	<DUP>	.	.	.	SVTYPE=DUP;POS=123880716;SVLEN=14509;END=123895225;STRANDS=-+:36;CIPOS=-2,0;CIEND=-10,9;CIPOS95=0,0;CIEND95=0,0;SU=36;PE=20;SR=16;ALG=PROD;AF=3.419e-05;NSAMP=1;MSQ=359.35;AC=1;AN=29246;NFAM=1	.
chr3	123883276	123883281	chr3	123892252	123892256	323750	476.54	+	-	DEL	PASS	323750	N	<DEL>	.	.	.	SVTYPE=DEL;POS=123883279;SVLEN=-8976;END=123892255;STRANDS=+-:22;CIPOS=-3,2;CIEND=-3,1;CIPOS95=0,0;CIEND95=0,0;SU=22;PE=12;SR=10;ALG=PROD;AF=3.419e-05;NSAMP=1;MSQ=476.54;AC=1;AN=29246;NFAM=1	.
chr3	123927576	123927634	chrX	11713309	11713365	71822	13159.6	-	+	BND	LOW	71822_1	N	]chrX:11713316]N	71822_2	N	N[chr3:123927626[	SVTYPE=BND;POS=123927626;STRANDS=-+:75;CIPOS=-49,9;CIEND=-7,49;CIPOS95=0,0;CIEND95=0,0;MATEID=71822_2;EVENT=71822;SU=75;PE=71;SR=4;ALG=PROD;AF=0.007659;NSAMP=224;MSQ=39.71;AC=224;AN=29246;NFAM=222	SVTYPE=BND;POS=11713316;STRANDS=-+:75;CIPOS=-7,49;CIEND=-49,9;CIPOS95=0,0;CIEND95=0,0;MATEID=71822_1;EVENT=71822;SECONDARY;SU=75;PE=71;SR=4;ALG=PROD;AF=0.007659;NSAMP=224;MSQ=39.71;AC=224;AN=29246;NFAM=222
chr3	123927590	123927649	chrX	11713190	11713249	71853	9.22	+	-	BND	LOW	71853_1	N	N[chrX:11713221[	71853_2	N	]chr3:123927620]N	SVTYPE=BND;POS=123927620;STRANDS=+-:4;IMPRECISE;CIPOS=-30,29;CIEND=-30,29;CIPOS95=-3,3;CIEND95=-3,3;MATEID=71853_2;EVENT=71853;SU=4;PE=3;SR=1;ALG=PROD;AF=3.419e-05;NSAMP=1;MSQ=6.88;AC=1;AN=29246;NFAM=1	SVTYPE=BND;POS=11713221;STRANDS=+-:4;IMPRECISE;CIPOS=-30,29;CIEND=-30,29;CIPOS95=-3,3;CIEND95=-3,3;MATEID=71853_1;EVENT=71853;SECONDARY;SU=4;PE=3;SR=1;ALG=PROD;AF=3.419e-05;NSAMP=1;MSQ=6.88;AC=1;AN=29246;NFAM=1
chr3	123953659	123953706	chr3	123953745	123953792	323752	300.6	+	-	DEL	PASS	323752	N	<DEL>	.	.	.	SVTYPE=DEL;POS=123953683;SVLEN=-86;END=123953769;STRANDS=+-:13;CIPOS=-24,23;CIEND=-24,23;CIPOS95=0,0;CIEND95=0,0;SU=13;PE=0;SR=13;ALG=PROD;AF=6.839e-05;NSAMP=2;MSQ=149.79;AC=2;AN=29246;NFAM=2	.
chr3	123959739	123959739	chr3	123959828	123959828	323753	1.29535e+06	+	-	BND	PASS	323753_1	N	N[chr3:123959829[	323753_2	N	]chr3:123959739]N	SVTYPE=BND;POS=123959739;STRANDS=+-:43404;CIPOS=0,0;CIEND=0,0;CIPOS95=0,0;CIEND95=0,0;MATEID=323753_2;EVENT=323753;SU=43404;PE=290;SR=43114;ALG=PROD;AF=0.09923;NSAMP=2644;MSQ=278.52;RECLASSIFIED;AC=2902;AN=29246;NFAM=2528	SVTYPE=BND;POS=123959829;STRANDS=+-:43404;CIPOS=0,0;CIEND=0,0;CIPOS95=0,0;CIEND95=0,0;MATEID=323753_1;EVENT=323753;SECONDARY;SU=43404;PE=290;SR=43114;ALG=PROD;AF=0.09923;NSAMP=2644;MSQ=278.52;RECLASSIFIED;AC=2902;AN=29246;NFAM=2528
chr3	123965442	123965971	chr3	125985735	125986231	584612	35.47	-	-	BND	LOW	584612_1	N	[chr3:125986223[N	584612_2	N	[chr3:123965963[N	SVTYPE=BND;POS=123965963;STRANDS=--:4;IMPRECISE;CIPOS=-520,9;CIEND=-487,9;CIPOS95=-171,1;CIEND95=-148,1;MATEID=584612_2;EVENT=584612;SU=4;PE=4;SR=0;ALG=PROD;AF=6.839e-05;NSAMP=2;MSQ=17.22;AC=2;AN=29246;NFAM=2	SVTYPE=BND;POS=125986223;STRANDS=--:4;IMPRECISE;CIPOS=-487,9;CIEND=-520,9;CIPOS95=-148,1;CIEND95=-171,1;MATEID=584612_1;EVENT=584612;SECONDARY;SU=4;PE=4;SR=0;ALG=PROD;AF=6.839e-05;NSAMP=2;MSQ=17.22;AC=2;AN=29246;NFAM=2
chr3	123976948	123977328	chr3	125974968	125975120	584614	622.52	-	-	BND	LOW	584614_1	N	[chr3:125975110[N	584614_2	N	[chr3:123977315[N	SVTYPE=BND;POS=123977315;STRANDS=--:82;IMPRECISE;CIPOS=-366,14;CIEND=-141,11;CIPOS95=-20,14;CIEND95=-14,11;MATEID=584614_2;EVENT=584614;SU=82;PE=82;SR=0;ALG=PROD;AF=0.0003761;NSAMP=11;MSQ=34.26;AC=11;AN=29246;NFAM=11	SVTYPE=BND;POS=125975110;STRANDS=--:82;IMPRECISE;CIPOS=-141,11;CIEND=-366,14;CIPOS95=-14,11;CIEND95=-20,14;MATEID=584614_1;EVENT=584614;SECONDARY;SU=82;PE=82;SR=0;ALG=PROD;AF=0.0003761;NSAMP=11;MSQ=34.26;AC=11;AN=29246;NFAM=11
chr3	123977562	123977875	chr3	125975066	125975230	584616	2331.52	+	+	BND	LOW	584616_1	N	N]chr3:125975078]	584616_2	N	N]chr3:123977577]	SVTYPE=BND;POS=123977577;STRANDS=++:253;IMPRECISE;CIPOS=-15,298;CIEND=-12,152;CIPOS95=-9,9;CIEND95=-3,3;MATEID=584616_2;EVENT=584616;SU=253;PE=253;SR=0;ALG=PROD;AF=0.001265;NSAMP=37;MSQ=56.03;AC=37;AN=29246;NFAM=36	SVTYPE=BND;POS=125975078;STRANDS=++:253;IMPRECISE;CIPOS=-12,152;CIEND=-15,298;CIPOS95=-3,3;CIEND95=-9,9;MATEID=584616_1;EVENT=584616;SECONDARY;SU=253;PE=253;SR=0;ALG=PROD;AF=0.001265;NSAMP=37;MSQ=56.03;AC=37;AN=29246;NFAM=36
chr3	123977867	123978527	chr3	125973551	125974173	584615	40.46	-	-	BND	LOW	584615_1	N	[chr3:125974145[N	584615_2	N	[chr3:123978344[N	SVTYPE=BND;POS=123978344;STRANDS=--:9;IMPRECISE;CIPOS=-476,184;CIEND=-593,29;CIPOS95=-149,149;CIEND95=-239,29;MATEID=584615_2;EVENT=584615;SU=9;PE=9;SR=0;ALG=SUM;AF=6.839e-05;NSAMP=2;MSQ=20.23;AC=2;AN=29246;NFAM=2	SVTYPE=BND;POS=125974145;STRANDS=--:9;IMPRECISE;CIPOS=-593,29;CIEND=-476,184;CIPOS95=-239,29;CIEND95=-149,149;MATEID=584615_1;EVENT=584615;SECONDARY;SU=9;PE=9;SR=0;ALG=SUM;AF=6.839e-05;NSAMP=2;MSQ=20.23;AC=2;AN=29246;NFAM=2
chr3	123991131	123991634	chr3	125969872	125970400	584619	322.63	+	+	BND	LOW	584619_1	N	N]chr3:125969902]	584619_2	N	N]chr3:123991161]	SVTYPE=BND;POS=123991161;STRANDS=++:12;IMPRECISE;CIPOS=-30,473;CIEND=-30,498;CIPOS95=-30,60;CIEND95=-30,78;MATEID=584619_2;EVENT=584619;SU=12;PE=12;SR=0;ALG=PROD;AF=0.0002052;NSAMP=6;MSQ=38.02;RETAINED;AC=6;AN=29246;NFAM=6	SVTYPE=BND;POS=125969902;STRANDS=++:12;IMPRECISE;CIPOS=-30,498;CIEND=-30,473;CIPOS95=-30,78;CIEND95=-30,60;MATEID=584619_1;EVENT=584619;SECONDARY;SU=12;PE=12;SR=0;ALG=PROD;AF=0.0002052;NSAMP=6;MSQ=38.02;RETAINED;AC=6;AN=29246;NFAM=6
chr3	123991660	123991668	chr3	125969629	125969636	584617	2.27322e+06	-	-	BND	LOW	584617_1	N	[chr3:125969635[N	584617_2	N	[chr3:123991668[N	SVTYPE=BND;POS=123991668;STRANDS=--:138169;CIPOS=-7,1;CIEND=-5,2;CIPOS95=0,0;CIEND95=0,0;MATEID=584617_2;EVENT=584617;SU=138169;PE=138169;SR=0;AF=0.4464;NSAMP=13053;MSQ=120.97;AC=13054;AN=29246;NFAM=12165	SVTYPE=BND;POS=125969635;STRANDS=--:138169;CIPOS=-5,2;CIEND=-7,1;CIPOS95=0,0;CIEND95=0,0;MATEID=584617_1;EVENT=584617;SECONDARY;SU=138169;PE=138169;SR=0;AF=0.4464;NSAMP=13053;MSQ=120.97;AC=13054;AN=29246;NFAM=12165
chr3	123995540	123995980	chr3	125965758	125966165	584621	173.45	+	+	BND	LOW	584621_1	N	N]chr3:125965788]	584621_2	N	N]chr3:123995570]	SVTYPE=BND;POS=123995570;STRANDS=++:16;IMPRECISE;CIPOS=-30,410;CIEND=-30,377;CIPOS95=-30,88;CIEND95=-30,59;MATEID=584621_2;EVENT=584621;SU=16;PE=16;SR=0;ALG=PROD;AF=3.419e-05;NSAMP=1;MSQ=71.82;AC=1;AN=29246;NFAM=1	SVTYPE=BND;POS=125965788;STRANDS=++:16;IMPRECISE;CIPOS=-30,377;CIEND=-30,410;CIPOS95=-30,59;CIEND95=-30,88;MATEID=584621_1;EVENT=584621;SECONDARY;SU=16;PE=16;SR=0;ALG=PROD;AF=3.419e-05;NSAMP=1;MSQ=71.82;AC=1;AN=29246;NFAM=1
chr3	123996387	123996647	chr3	125964258	125964770	584622	35.82	-	-	BND	LOW	584622_1	N	[chr3:125964762[N	584622_2	N	[chr3:123996639[N	SVTYPE=BND;POS=123996639;STRANDS=--:5;IMPRECISE;CIPOS=-251,9;CIEND=-503,9;CIPOS95=-102,2;CIEND95=-145,1;MATEID=584622_2;EVENT=584622;SU=5;PE=5;SR=0;ALG=PROD;AF=3.419e-05;NSAMP=1;MSQ=35.82;AC=1;AN=29246;NFAM=1	SVTYPE=BND;POS=125964762;STRANDS=--:5;IMPRECISE;CIPOS=-503,9;CIEND=-251,9;CIPOS95=-145,1;CIEND95=-102,2;MATEID=584622_1;EVENT=584622;SECONDARY;SU=5;PE=5;SR=0;ALG=PROD;AF=3.419e-05;NSAMP=1;MSQ=35.82;AC=1;AN=29246;NFAM=1
chr3	123996392	123996614	chr3	125965004	125965270	584623	3422.2	+	+	BND	LOW	584623_1	N	N]chr3:125965017]	584623_2	N	N]chr3:123996403]	SVTYPE=BND;POS=123996403;STRANDS=++:353;IMPRECISE;CIPOS=-11,211;CIEND=-13,253;CIPOS95=-2,2;CIEND95=-6,6;MATEID=584623_2;EVENT=584623;SU=353;PE=353;SR=0;ALG=PROD;AF=0.001846;NSAMP=54;MSQ=58.67;AC=54;AN=29246;NFAM=54	SVTYPE=BND;POS=125965017;STRANDS=++:353;IMPRECISE;CIPOS=-13,253;CIEND=-11,211;CIPOS95=-6,6;CIEND95=-2,2;MATEID=584623_1;EVENT=584623;SECONDARY;SU=353;PE=353;SR=0;ALG=PROD;AF=0.001846;NSAMP=54;MSQ=58.67;AC=54;AN=29246;NFAM=54
chr3	123999866	124000305	chr3	125956068	125956465	584624	161.06	-	-	BND	LOW	584624_1	N	[chr3:125956437[N	584624_2	N	[chr3:124000277[N	SVTYPE=BND;POS=124000277;STRANDS=--:23;IMPRECISE;CIPOS=-410,29;CIEND=-368,29;CIPOS95=-33,29;CIEND95=-37,29;MATEID=584624_2;EVENT=584624;SU=23;PE=23;SR=0;ALG=PROD;AF=0.0001026;NSAMP=3;MSQ=53.69;AC=3;AN=29246;NFAM=3	SVTYPE=BND;POS=125956437;STRANDS=--:23;IMPRECISE;CIPOS=-368,29;CIEND=-410,29;CIPOS95=-37,29;CIEND95=-33,29;MATEID=584624_1;EVENT=584624;SECONDARY;SU=23;PE=23;SR=0;ALG=PROD;AF=0.0001026;NSAMP=3;MSQ=53.69;AC=3;AN=29246;NFAM=3
chr3	124000507	124000843	chr3	125956305	125956544	584625	193.81	+	+	BND	LOW	584625_1	N	N]chr3:125956335]	584625_2	N	N]chr3:124000537]	SVTYPE=BND;POS=124000537;STRANDS=++:22;IMPRECISE;CIPOS=-30,306;CIEND=-30,209;CIPOS95=-30,47;CIEND95=-27,27;MATEID=584625_2;EVENT=584625;SU=22;PE=22;SR=0;ALG=PROD;AF=0.0001026;NSAMP=3;MSQ=51.72;AC=3;AN=29246;NFAM=3	SVTYPE=BND;POS=125956335;STRANDS=++:22;IMPRECISE;CIPOS=-30,209;CIEND=-30,306;CIPOS95=-27,27;CIEND95=-30,47;MATEID=584625_1;EVENT=584625;SECONDARY;SU=22;PE=22;SR=0;ALG=PROD;AF=0.0001026;NSAMP=3;MSQ=51.72;AC=3;AN=29246;NFAM=3
chr3	124000920	124001623	chr3	125954905	125955183	584627	274.23	-	-	BND	LOW	584627_1	N	[chr3:125955135[N	584627_2	N	[chr3:124001575[N	SVTYPE=BND;POS=124001575;STRANDS=--:15;IMPRECISE;CIPOS=-654,49;CIEND=-229,49;CIPOS95=-65,49;CIEND95=-32,32;MATEID=584627_2;EVENT=584627;SU=15;PE=15;SR=0;ALG=PROD;AF=0.0001026;NSAMP=3;MSQ=15.49;RETAINED;AC=3;AN=29246;NFAM=3	SVTYPE=BND;POS=125955135;STRANDS=--:15;IMPRECISE;CIPOS=-229,49;CIEND=-654,49;CIPOS95=-32,32;CIEND95=-65,49;MATEID=584627_1;EVENT=584627;SECONDARY;SU=15;PE=15;SR=0;ALG=PROD;AF=0.0001026;NSAMP=3;MSQ=15.49;RETAINED;AC=3;AN=29246;NFAM=3
chr3	124008119	124008425	chr3	125947809	125948062	584629	767.37	-	-	BND	LOW	584629_1	N	[chr3:125948036[N	584629_2	N	[chr3:124008400[N	SVTYPE=BND;POS=124008400;STRANDS=--:56;IMPRECISE;CIPOS=-280,26;CIEND=-226,27;CIPOS95=-20,20;CIEND95=-14,14;MATEID=584629_2;EVENT=584629;SU=56;PE=56;SR=0;ALG=PROD;AF=0.0002735;NSAMP=8;MSQ=95.83;AC=8;AN=29246;NFAM=8	SVTYPE=BND;POS=125948036;STRANDS=--:56;IMPRECISE;CIPOS=-226,27;CIEND=-280,26;CIPOS95=-14,14;CIEND95=-20,20;MATEID=584629_1;EVENT=584629;SECONDARY;SU=56;PE=56;SR=0;ALG=PROD;AF=0.0002735;NSAMP=8;MSQ=95.83;AC=8;AN=29246;NFAM=8
chr3	124016580	124016970	chr3	125936481	125936972	584630	23.75	+	+	BND	LOW	584630_1	N	N]chr3:125936491]	584630_2	N	N]chr3:124016590]	SVTYPE=BND;POS=124016590;STRANDS=++:6;IMPRECISE;CIPOS=-10,380;CIEND=-10,481;CIPOS95=-1,122;CIEND95=-1,144;MATEID=584630_2;EVENT=584630;SU=6;PE=6;SR=0;ALG=PROD;AF=3.419e-05;NSAMP=1;MSQ=23.75;AC=1;AN=29246;NFAM=1	SVTYPE=BND;POS=125936491;STRANDS=++:6;IMPRECISE;CIPOS=-10,481;CIEND=-10,380;CIPOS95=-1,144;CIEND95=-1,122;MATEID=584630_1;EVENT=584630;SECONDARY;SU=6;PE=6;SR=0;ALG=PROD;AF=3.419e-05;NSAMP=1;MSQ=23.75;AC=1;AN=29246;NFAM=1
chr3	124021274	124021286	chr4	104845587	104845599	66824	31975.3	-	+	BND	LOW	66824_1	N	]chr4:104845593]N	66824_2	N	N[chr3:124021281[	SVTYPE=BND;POS=124021281;STRANDS=-+:92;CIPOS=-6,6;CIEND=-6,6;CIPOS95=0,0;CIEND95=0,0;MATEID=66824_2;EVENT=66824;SU=92;PE=0;SR=92;ALG=PROD;AF=0.02424;NSAMP=709;MSQ=27.62;AC=709;AN=29246;NFAM=703	SVTYPE=BND;POS=104845593;STRANDS=-+:92;CIPOS=-6,6;CIEND=-6,6;CIPOS95=0,0;CIEND95=0,0;MATEID=66824_1;EVENT=66824;SECONDARY;SU=92;PE=0;SR=92;ALG=PROD;AF=0.02424;NSAMP=709;MSQ=27.62;AC=709;AN=29246;NFAM=703
chr3	124024295	124024312	chr19	11717560	11717577	64816	4.64	-	+	BND	LOW	64816_1	N	]chr19:11717569]N	64816_2	N	N[chr3:124024305[	SVTYPE=BND;POS=124024305;STRANDS=-+:4;CIPOS=-9,8;CIEND=-9,8;CIPOS95=0,0;CIEND95=0,0;MATEID=64816_2;EVENT=64816;SU=4;PE=0;SR=4;ALG=PROD;AF=3.419e-05;NSAMP=1;MSQ=4.64;AC=1;AN=29246;NFAM=1	SVTYPE=BND;POS=11717569;STRANDS=-+:4;CIPOS=-9,8;CIEND=-9,8;CIPOS95=0,0;CIEND95=0,0;MATEID=64816_1;EVENT=64816;SECONDARY;SU=4;PE=0;SR=4;ALG=PROD;AF=3.419e-05;NSAMP=1;MSQ=4.64;AC=1;AN=29246;NFAM=1
chr3	124024462	124024866	chr3	124027350	124027582	323755	586.99	+	-	DEL	PASS	323755	N	<DEL>	.	.	.	SVTYPE=DEL;POS=124024492;SVLEN=-3061;END=124027553;STRANDS=+-:27;IMPRECISE;CIPOS=-30,374;CIEND=-203,29;CIPOS95=-26,26;CIEND95=-24,24;SU=27;PE=27;SR=0;ALG=PROD;AF=3.419e-05;NSAMP=1;MSQ=38.69;AC=1;AN=29246;NFAM=1	.
chr3	124026966	124027521	chr19	8363564	8364028	64800	3796.39	-	+	BND	LOW	64800_1	N	]chr19:8363574]N	64800_2	N	N[chr3:124027492[	SVTYPE=BND;POS=124027492;STRANDS=-+:28;IMPRECISE;CIPOS=-525,30;CIEND=-10,454;CIPOS95=-90,30;CIEND95=-10,65;MATEID=64800_2;EVENT=64800;SU=28;PE=28;SR=0;ALG=PROD;AF=0.00253;NSAMP=74;MSQ=43.92;AC=74;AN=29246;NFAM=74	SVTYPE=BND;POS=8363574;STRANDS=-+:28;IMPRECISE;CIPOS=-10,454;CIEND=-525,30;CIPOS95=-10,65;CIEND95=-90,30;MATEID=64800_1;EVENT=64800;SECONDARY;SU=28;PE=28;SR=0;ALG=PROD;AF=0.00253;NSAMP=74;MSQ=43.92;AC=74;AN=29246;NFAM=74
chr3	124027609	124027668	chr11	130760070	130760119	61314	215.6	+	-	BND	LOW	61314_1	N	N[chr11:130760096[	61314_2	N	]chr3:124027639]N	SVTYPE=BND;POS=124027639;STRANDS=+-:24;CIPOS=-30,29;CIEND=-25,24;CIPOS95=0,0;CIEND95=0,0;MATEID=61314_2;EVENT=61314;SU=24;PE=13;SR=11;ALG=PROD;AF=6.839e-05;NSAMP=2;MSQ=107.8;AC=2;AN=29246;NFAM=1	SVTYPE=BND;POS=130760096;STRANDS=+-:24;CIPOS=-25,24;CIEND=-30,29;CIPOS95=0,0;CIEND95=0,0;MATEID=61314_1;EVENT=61314;SECONDARY;SU=24;PE=13;SR=11;ALG=PROD;AF=6.839e-05;NSAMP=2;MSQ=107.8;AC=2;AN=29246;NFAM=1
chr3	124027628	124027647	chr11	117279545	117279564	61258	95.74	+	-	BND	LOW	61258_1	N	N[chr11:117279556[	61258_2	N	]chr3:124027638]N	SVTYPE=BND;POS=124027638;STRANDS=+-:11;CIPOS=-10,9;CIEND=-10,9;CIPOS95=0,0;CIEND95=0,0;MATEID=61258_2;EVENT=61258;SU=11;PE=7;SR=4;ALG=PROD;AF=3.419e-05;NSAMP=1;MSQ=95.74;AC=1;AN=29246;NFAM=1	SVTYPE=BND;POS=117279556;STRANDS=+-:11;CIPOS=-10,9;CIEND=-10,9;CIPOS95=0,0;CIEND95=0,0;MATEID=61258_1;EVENT=61258;SECONDARY;SU=11;PE=7;SR=4;ALG=PROD;AF=3.419e-05;NSAMP=1;MSQ=95.74;AC=1;AN=29246;NFAM=1
chr3	124027634	124027645	chr15	42388296	42388309	63136	74.77	+	-	BND	LOW	63136_1	N	N[chr15:42388305[	63136_2	N	]chr3:124027639]N	SVTYPE=BND;POS=124027639;STRANDS=+-:8;CIPOS=-5,6;CIEND=-8,5;CIPOS95=0,0;CIEND95=0,0;MATEID=63136_2;EVENT=63136;SU=8;PE=3;SR=5;ALG=PROD;AF=3.419e-05;NSAMP=1;MSQ=74.77;AC=1;AN=29246;NFAM=1	SVTYPE=BND;POS=42388305;STRANDS=+-:8;CIPOS=-8,5;CIEND=-5,6;CIPOS95=0,0;CIEND95=0,0;MATEID=63136_1;EVENT=63136;SECONDARY;SU=8;PE=3;SR=5;ALG=PROD;AF=3.419e-05;NSAMP=1;MSQ=74.77;AC=1;AN=29246;NFAM=1
chr3	124027637	124027640	chr19	8363564	8363568	64799	3476.57	+	-	BND	LOW	64799_1	N	N[chr19:8363567[	64799_2	N	]chr3:124027638]N	SVTYPE=BND;POS=124027638;STRANDS=+-:557;CIPOS=-1,2;CIEND=-2,2;CIPOS95=0,0;CIEND95=0,0;MATEID=64799_2;EVENT=64799;SU=557;PE=260;SR=297;ALG=PROD;AF=0.002872;NSAMP=84;MSQ=29.38;AC=84;AN=29246;NFAM=82	SVTYPE=BND;POS=8363567;STRANDS=+-:557;CIPOS=-2,2;CIEND=-1,2;CIPOS95=0,0;CIEND95=0,0;MATEID=64799_1;EVENT=64799;SECONDARY;SU=557;PE=260;SR=297;ALG=PROD;AF=0.002872;NSAMP=84;MSQ=29.38;AC=84;AN=29246;NFAM=82
chr3	124033529	124033586	chr3	124033988	124034044	323756	105.88	+	-	BND	LOW	323756_1	N	N[chr3:124034018[	323756_2	N	]chr3:124033558]N	SVTYPE=BND;POS=124033558;STRANDS=+-:9;CIPOS=-29,28;CIEND=-29,27;CIPOS95=0,0;CIEND95=0,0;MATEID=323756_2;EVENT=323756;SU=9;PE=0;SR=9;ALG=PROD;AF=6.839e-05;NSAMP=2;MSQ=27.01;RECLASSIFIED;AC=2;AN=29246;NFAM=2	SVTYPE=BND;POS=124034018;STRANDS=+-:9;CIPOS=-29,27;CIEND=-29,28;CIPOS95=0,0;CIEND95=0,0;MATEID=323756_1;EVENT=323756;SECONDARY;SU=9;PE=0;SR=9;ALG=PROD;AF=6.839e-05;NSAMP=2;MSQ=27.01;RECLASSIFIED;AC=2;AN=29246;NFAM=2
chr3	124061020	124061029	chr3	124061086	124061095	323757	188.82	+	-	DEL	PASS	323757	N	<DEL>	.	.	.	SVTYPE=DEL;POS=124061025;SVLEN=-66;END=124061091;STRANDS=+-:7;CIPOS=-5,4;CIEND=-5,4;CIPOS95=0,0;CIEND95=0,0;SU=7;PE=0;SR=7;ALG=PROD;AF=3.419e-05;NSAMP=1;MSQ=188.8;AC=1;AN=29246;NFAM=1	.
chr3	124079408	124079805	chr6	13191155	13191616	68280	125.48	+	+	BND	LOW	68280_1	N	N]chr6:13191204]	68280_2	N	N]chr3:124079458]	SVTYPE=BND;POS=124079458;STRANDS=++:12;IMPRECISE;CIPOS=-50,347;CIEND=-49,412;CIPOS95=-50,71;CIEND95=-49,106;MATEID=68280_2;EVENT=68280;SU=12;PE=12;SR=0;ALG=PROD;AF=3.419e-05;NSAMP=1;MSQ=125.48;AC=1;AN=29246;NFAM=1	SVTYPE=BND;POS=13191204;STRANDS=++:12;IMPRECISE;CIPOS=-49,412;CIEND=-50,347;CIPOS95=-49,106;CIEND95=-50,71;MATEID=68280_1;EVENT=68280;SECONDARY;SU=12;PE=12;SR=0;ALG=PROD;AF=3.419e-05;NSAMP=1;MSQ=125.48;AC=1;AN=29246;NFAM=1
chr3	124112819	124112838	chr3	124113396	124113427	323759	2422.76	+	-	DEL	PASS	323759	N	<DEL>	.	.	.	SVTYPE=DEL;POS=124112829;SVLEN=-578;END=124113407;STRANDS=+-:86;CIPOS=-10,9;CIEND=-11,20;CIPOS95=0,0;CIEND95=0,0;SU=86;PE=39;SR=47;ALG=PROD;AF=3.419e-05;NSAMP=1;MSQ=173.71;AC=1;AN=29246;NFAM=1	.
chr3	124115586	124115602	chr3	124120748	124120757	323760	353.62	+	-	DEL	PASS	323760	N	<DEL>	.	.	.	SVTYPE=DEL;POS=124115596;SVLEN=-5158;END=124120754;STRANDS=+-:16;CIPOS=-10,6;CIEND=-6,3;CIPOS95=0,0;CIEND95=0,0;SU=16;PE=10;SR=6;ALG=PROD;AF=3.419e-05;NSAMP=1;MSQ=353.62;AC=1;AN=29246;NFAM=1	.
chr3	124120702	124120719	chr4	30342956	30342973	66460	2447.94	-	-	BND	LOW	66460_1	N	[chr4:30342966[N	66460_2	N	[chr3:124120712[N	SVTYPE=BND;POS=124120712;STRANDS=--:4;CIPOS=-9,8;CIEND=-9,8;CIPOS95=0,0;CIEND95=0,0;MATEID=66460_2;EVENT=66460;SU=4;PE=0;SR=4;ALG=PROD;AF=0.003693;NSAMP=108;MSQ=19.35;AC=108;AN=29246;NFAM=107	SVTYPE=BND;POS=30342966;STRANDS=--:4;CIPOS=-9,8;CIEND=-9,8;CIPOS95=0,0;CIEND95=0,0;MATEID=66460_1;EVENT=66460;SECONDARY;SU=4;PE=0;SR=4;ALG=PROD;AF=0.003693;NSAMP=108;MSQ=19.35;AC=108;AN=29246;NFAM=107
chr3	124120703	124120720	chr7	148941876	148941893	70314	602.61	-	-	BND	LOW	70314_1	N	[chr7:148941886[N	70314_2	N	[chr3:124120713[N	SVTYPE=BND;POS=124120713;STRANDS=--:4;CIPOS=-9,8;CIEND=-9,8;CIPOS95=0,0;CIEND95=0,0;MATEID=70314_2;EVENT=70314;SU=4;PE=0;SR=4;ALG=PROD;AF=0.001094;NSAMP=32;MSQ=14.03;AC=32;AN=29246;NFAM=32	SVTYPE=BND;POS=148941886;STRANDS=--:4;CIPOS=-9,8;CIEND=-9,8;CIPOS95=0,0;CIEND95=0,0;MATEID=70314_1;EVENT=70314;SECONDARY;SU=4;PE=0;SR=4;ALG=PROD;AF=0.001094;NSAMP=32;MSQ=14.03;AC=32;AN=29246;NFAM=32
chr3	124140333	124140693	chr16	80926175	80926590	63864	259.19	-	-	BND	LOW	63864_1	N	[chr16:80926568[N	63864_2	N	[chr3:124140665[N	SVTYPE=BND;POS=124140665;STRANDS=--:8;IMPRECISE;CIPOS=-331,29;CIEND=-392,23;CIPOS95=-57,29;CIEND95=-141,23;MATEID=63864_2;EVENT=63864;SU=8;PE=8;SR=0;ALG=PROD;AF=0.0003077;NSAMP=9;MSQ=26.58;AC=9;AN=29246;NFAM=9	SVTYPE=BND;POS=80926568;STRANDS=--:8;IMPRECISE;CIPOS=-392,23;CIEND=-331,29;CIPOS95=-141,23;CIEND95=-57,29;MATEID=63864_1;EVENT=63864;SECONDARY;SU=8;PE=8;SR=0;ALG=PROD;AF=0.0003077;NSAMP=9;MSQ=26.58;AC=9;AN=29246;NFAM=9
chr3	124176291	124176596	chr3	124177125	124177569	323762	146.84	+	-	DEL	PASS	323762	N	<DEL>	.	.	.	SVTYPE=DEL;POS=124176301;SVLEN=-1259;END=124177560;STRANDS=+-:8;IMPRECISE;CIPOS=-10,295;CIEND=-435,9;CIPOS95=-2,73;CIEND95=-88,2;SU=8;PE=8;SR=0;ALG=PROD;AF=3.419e-05;NSAMP=1;MSQ=146.84;AC=1;AN=29246;NFAM=1	.
chr3	124207146	124207153	chr3	124207687	124207695	509096	105.66	-	+	BND	LOW	509096_1	N	]chr3:124207691]N	509096_2	N	N[chr3:124207152[	SVTYPE=BND;POS=124207152;STRANDS=-+:16;CIPOS=-5,2;CIEND=-4,4;CIPOS95=0,0;CIEND95=0,0;MATEID=509096_2;EVENT=509096;SU=16;PE=9;SR=7;ALG=PROD;AF=3.419e-05;NSAMP=1;MSQ=95.52;RECLASSIFIED;AC=1;AN=29246;NFAM=1	SVTYPE=BND;POS=124207691;STRANDS=-+:16;CIPOS=-4,4;CIEND=-5,2;CIPOS95=0,0;CIEND95=0,0;MATEID=509096_1;EVENT=509096;SECONDARY;SU=16;PE=9;SR=7;ALG=PROD;AF=3.419e-05;NSAMP=1;MSQ=95.52;RECLASSIFIED;AC=1;AN=29246;NFAM=1
chr3	124213803	124214190	chr10	85361608	85362119	59973	1319.07	+	+	BND	LOW	59973_1	N	N]chr10:85361638]	59973_2	N	N]chr3:124213833]	SVTYPE=BND;POS=124213833;STRANDS=++:19;IMPRECISE;CIPOS=-30,357;CIEND=-30,481;CIPOS95=-30,34;CIEND95=-30,120;MATEID=59973_2;EVENT=59973;SU=19;PE=19;SR=0;ALG=PROD;AF=0.0009574;NSAMP=28;MSQ=27.16;AC=28;AN=29246;NFAM=28	SVTYPE=BND;POS=85361638;STRANDS=++:19;IMPRECISE;CIPOS=-30,481;CIEND=-30,357;CIPOS95=-30,120;CIEND95=-30,34;MATEID=59973_1;EVENT=59973;SECONDARY;SU=19;PE=19;SR=0;ALG=PROD;AF=0.0009574;NSAMP=28;MSQ=27.16;AC=28;AN=29246;NFAM=28
chr3	124232894	124232913	chr3	124232985	124233004	323763	416.68	+	-	DEL	PASS	323763	N	<DEL>	.	.	.	SVTYPE=DEL;POS=124232904;SVLEN=-91;END=124232995;STRANDS=+-:14;CIPOS=-10,9;CIEND=-10,9;CIPOS95=0,0;CIEND95=0,0;SU=14;PE=0;SR=14;ALG=PROD;AF=3.419e-05;NSAMP=1;MSQ=416.68;AC=1;AN=29246;NFAM=1	.
chr3	124250783	124250786	chr3	124252347	124252351	323764	14333.2	+	-	BND	PASS	323764_1	N	N[chr3:124252351[	323764_2	N	]chr3:124250785]N	SVTYPE=BND;POS=124250785;STRANDS=+-:536;CIPOS=-2,1;CIEND=-3,1;CIPOS95=0,0;CIEND95=0,0;MATEID=323764_2;EVENT=323764;SU=536;PE=347;SR=189;ALG=PROD;AF=0.0003419;NSAMP=10;MSQ=595.57;RECLASSIFIED;AC=10;AN=29246;NFAM=10	SVTYPE=BND;POS=124252351;STRANDS=+-:536;CIPOS=-3,1;CIEND=-2,1;CIPOS95=0,0;CIEND95=0,0;MATEID=323764_1;EVENT=323764;SECONDARY;SU=536;PE=347;SR=189;ALG=PROD;AF=0.0003419;NSAMP=10;MSQ=595.57;RECLASSIFIED;AC=10;AN=29246;NFAM=10
chr3	124265301	124265418	chr3	124266073	124266245	584632	602142.0	+	+	INV	LOW	584632	N	<INV>	.	.	.	SVTYPE=INV;POS=124265311;SVLEN=813;END=124266124;STRANDS=++:3,--:1;IMPRECISE;CIPOS=-10,107;CIEND=-51,121;CIPOS95=0,93;CIEND95=-41,102;SU=4;PE=4;SR=0;ALG=PROD;AF=0.1943;NSAMP=5683;MSQ=61.46;AC=5683;AN=29246;NFAM=5351	.
chr3	124275905	124276351	chr3	124278810	124279096	509097	117.81	-	+	DUP	PASS	509097	N	<DUP>	.	.	.	SVTYPE=DUP;POS=124276342;SVLEN=2478;END=124278820;STRANDS=-+:13;IMPRECISE;CIPOS=-437,9;CIEND=-10,276;CIPOS95=-44,3;CIEND95=-3,41;SU=13;PE=13;SR=0;ALG=PROD;AF=3.419e-05;NSAMP=1;MSQ=117.05;AC=1;AN=29246;NFAM=1	.
chr3	124276431	124276678	chr3	124278490	124278723	323765	269.77	+	-	DEL	PASS	323765	N	<DEL>	.	.	.	SVTYPE=DEL;POS=124276441;SVLEN=-2273;END=124278714;STRANDS=+-:13;IMPRECISE;CIPOS=-10,237;CIEND=-224,9;CIPOS95=-1,56;CIEND95=-45,3;SU=13;PE=13;SR=0;ALG=PROD;AF=3.419e-05;NSAMP=1;MSQ=269.77;AC=1;AN=29246;NFAM=1	.
chr3	124278679	124278691	chr3	124278839	124278851	584633	625.83	+	+	INV	PASS	584633	N	<INV>	.	.	.	SVTYPE=INV;POS=124278689;SVLEN=153;END=124278842;STRANDS=++:19,--:27;CIPOS=-10,2;CIEND=-3,9;CIPOS95=0,0;CIEND95=0,0;SU=46;PE=22;SR=24;ALG=PROD;AF=3.419e-05;NSAMP=1;MSQ=623.51;AC=1;AN=29246;NFAM=1	.
chr3	124289364	124289371	chr3	124289470	124289477	323766	1760.94	+	-	DEL	PASS	323766	N	<DEL>	.	.	.	SVTYPE=DEL;POS=124289368;SVLEN=-106;END=124289474;STRANDS=+-:67;CIPOS=-4,3;CIEND=-4,3;CIPOS95=0,0;CIEND95=0,0;SU=67;PE=0;SR=67;ALG=PROD;AF=0.000171;NSAMP=5;MSQ=260.11;AC=5;AN=29246;NFAM=4	.
chr3	124292425	124292437	chr3	124292906	124292925	323767	298.05	+	-	BND	LOW	323767_1	N	N[chr3:124292917[	323767_2	N	]chr3:124292431]N	SVTYPE=BND;POS=124292431;STRANDS=+-:12;CIPOS=-6,6;CIEND=-10,9;CIPOS95=0,0;CIEND95=0,0;MATEID=323767_2;EVENT=323767;SU=12;PE=7;SR=5;ALG=PROD;AF=0.0001368;NSAMP=4;MSQ=73.47;RECLASSIFIED;AC=4;AN=29246;NFAM=4	SVTYPE=BND;POS=124292917;STRANDS=+-:12;CIPOS=-10,9;CIEND=-6,6;CIPOS95=0,0;CIEND95=0,0;MATEID=323767_1;EVENT=323767;SECONDARY;SU=12;PE=7;SR=5;ALG=PROD;AF=0.0001368;NSAMP=4;MSQ=73.47;RECLASSIFIED;AC=4;AN=29246;NFAM=4
chr3	124346398	124346417	chr3	124346502	124346521	323768	683.18	+	-	DEL	PASS	323768	N	<DEL>	.	.	.	SVTYPE=DEL;POS=124346408;SVLEN=-104;END=124346512;STRANDS=+-:28;CIPOS=-10,9;CIEND=-10,9;CIPOS95=0,0;CIEND95=0,0;SU=28;PE=1;SR=27;ALG=PROD;AF=0.0001368;NSAMP=4;MSQ=170.8;AC=4;AN=29246;NFAM=4	.
chr3	124347312	124347329	chr3	124347361	124347378	323769	320284.0	+	-	BND	LOW	323769_1	N	N[chr3:124347371[	323769_2	N	]chr3:124347321]N	SVTYPE=BND;POS=124347321;STRANDS=+-:4;CIPOS=-9,8;CIEND=-9,8;CIPOS95=0,0;CIEND95=0,0;MATEID=323769_2;EVENT=323769;SU=4;PE=0;SR=4;ALG=PROD;AF=0.2006;NSAMP=5867;MSQ=36.21;RECLASSIFIED;AC=5867;AN=29246;NFAM=5637	SVTYPE=BND;POS=124347371;STRANDS=+-:4;CIPOS=-9,8;CIEND=-9,8;CIPOS95=0,0;CIEND95=0,0;MATEID=323769_1;EVENT=323769;SECONDARY;SU=4;PE=0;SR=4;ALG=PROD;AF=0.2006;NSAMP=5867;MSQ=36.21;RECLASSIFIED;AC=5867;AN=29246;NFAM=5637
chr3	124366219	124366230	chr3	124749329	124749338	323770	266.51	+	-	BND	PASS	323770_1	N	N[chr3:124749336[	323770_2	N	]chr3:124366225]N	SVTYPE=BND;POS=124366225;STRANDS=+-:8;CIPOS=-6,5;CIEND=-6,3;CIPOS95=0,0;CIEND95=0,0;MATEID=323770_2;EVENT=323770;SU=8;PE=2;SR=6;ALG=PROD;AF=3.419e-05;NSAMP=1;MSQ=266.51;RECLASSIFIED;AC=1;AN=29246;NFAM=1	SVTYPE=BND;POS=124749336;STRANDS=+-:8;CIPOS=-6,3;CIEND=-6,5;CIPOS95=0,0;CIEND95=0,0;MATEID=323770_1;EVENT=323770;SECONDARY;SU=8;PE=2;SR=6;ALG=PROD;AF=3.419e-05;NSAMP=1;MSQ=266.51;RECLASSIFIED;AC=1;AN=29246;NFAM=1
chr3	124366233	124366591	chr11	2333440	2333850	60592	65.81	+	+	BND	LOW	60592_1	N	N]chr11:2333450]	60592_2	N	N]chr3:124366243]	SVTYPE=BND;POS=124366243;STRANDS=++:6;IMPRECISE;CIPOS=-10,348;CIEND=-10,400;CIPOS95=-2,102;CIEND95=-1,128;MATEID=60592_2;EVENT=60592;SU=6;PE=6;SR=0;ALG=PROD;AF=3.419e-05;NSAMP=1;MSQ=65.81;AC=1;AN=29246;NFAM=1	SVTYPE=BND;POS=2333450;STRANDS=++:6;IMPRECISE;CIPOS=-10,400;CIEND=-10,348;CIPOS95=-1,128;CIEND95=-2,102;MATEID=60592_1;EVENT=60592;SECONDARY;SU=6;PE=6;SR=0;ALG=PROD;AF=3.419e-05;NSAMP=1;MSQ=65.81;AC=1;AN=29246;NFAM=1
chr3	124366848	124367337	chr3	124367676	124368148	323771	705.35	+	-	BND	LOW	323771_1	N	N[chr3:124368140[	323771_2	N	]chr3:124366858]N	SVTYPE=BND;POS=124366858;STRANDS=+-:4;IMPRECISE;CIPOS=-10,479;CIEND=-463,9;CIPOS95=-1,152;CIEND95=-155,1;MATEID=323771_2;EVENT=323771;SU=4;PE=4;SR=0;ALG=PROD;AF=0.0005129;NSAMP=15;MSQ=39.41;RECLASSIFIED;AC=15;AN=29244;NFAM=14	SVTYPE=BND;POS=124368140;STRANDS=+-:4;IMPRECISE;CIPOS=-463,9;CIEND=-10,479;CIPOS95=-155,1;CIEND95=-1,152;MATEID=323771_1;EVENT=323771;SECONDARY;SU=4;PE=4;SR=0;ALG=PROD;AF=0.0005129;NSAMP=15;MSQ=39.41;RECLASSIFIED;AC=15;AN=29244;NFAM=14
chr3	124373648	124373657	chr3	124373771	124373780	323772	2775.2	+	-	BND	LOW	323772_1	N	N[chr3:124373777[	323772_2	N	]chr3:124373653]N	SVTYPE=BND;POS=124373653;STRANDS=+-:102;CIPOS=-5,4;CIEND=-5,4;CIPOS95=0,0;CIEND95=0,0;MATEID=323772_2;EVENT=323772;SU=102;PE=1;SR=101;ALG=PROD;AF=0.0003077;NSAMP=9;MSQ=240.77;RECLASSIFIED;AC=9;AN=29246;NFAM=9	SVTYPE=BND;POS=124373777;STRANDS=+-:102;CIPOS=-5,4;CIEND=-5,4;CIPOS95=0,0;CIEND95=0,0;MATEID=323772_1;EVENT=323772;SECONDARY;SU=102;PE=1;SR=101;ALG=PROD;AF=0.0003077;NSAMP=9;MSQ=240.77;RECLASSIFIED;AC=9;AN=29246;NFAM=9
chr3	124392976	124393033	chr6	89058452	89058509	69070	154.46	-	-	BND	LOW	69070_1	N	[chr6:89058482[N	69070_2	N	[chr3:124393006[N	SVTYPE=BND;POS=124393006;STRANDS=--:8;CIPOS=-29,28;CIEND=-29,28;CIPOS95=0,0;CIEND95=0,0;MATEID=69070_2;EVENT=69070;SU=8;PE=0;SR=8;ALG=PROD;AF=0.0001368;NSAMP=4;MSQ=20.93;AC=4;AN=29246;NFAM=4	SVTYPE=BND;POS=89058482;STRANDS=--:8;CIPOS=-29,28;CIEND=-29,28;CIPOS95=0,0;CIEND95=0,0;MATEID=69070_1;EVENT=69070;SECONDARY;SU=8;PE=0;SR=8;ALG=PROD;AF=0.0001368;NSAMP=4;MSQ=20.93;AC=4;AN=29246;NFAM=4
chr3	124411371	124411428	chr3	124411434	124411491	323773	279.25	+	-	BND	LOW	323773_1	N	N[chr3:124411464[	323773_2	N	]chr3:124411400]N	SVTYPE=BND;POS=124411400;STRANDS=+-:8;CIPOS=-29,28;CIEND=-29,28;CIPOS95=0,0;CIEND95=0,0;MATEID=323773_2;EVENT=323773;SU=8;PE=0;SR=8;ALG=PROD;AF=3.419e-05;NSAMP=1;MSQ=125.87;RECLASSIFIED;AC=1;AN=29246;NFAM=1	SVTYPE=BND;POS=124411464;STRANDS=+-:8;CIPOS=-29,28;CIEND=-29,28;CIPOS95=0,0;CIEND95=0,0;MATEID=323773_1;EVENT=323773;SECONDARY;SU=8;PE=0;SR=8;ALG=PROD;AF=3.419e-05;NSAMP=1;MSQ=125.87;RECLASSIFIED;AC=1;AN=29246;NFAM=1
chr3	124413336	124413345	chr3	124415663	124415682	323775	338.52	+	-	DEL	PASS	323775	N	<DEL>	.	.	.	SVTYPE=DEL;POS=124413340;SVLEN=-2333;END=124415673;STRANDS=+-:17;CIPOS=-4,5;CIEND=-10,9;CIPOS95=0,0;CIEND95=0,0;SU=17;PE=11;SR=6;ALG=PROD;AF=3.419e-05;NSAMP=1;MSQ=338.52;AC=1;AN=29246;NFAM=1	.
chr3	124439171	124439228	chr16	85226729	85226786	63886	2606.37	-	-	BND	LOW	63886_1	N	[chr16:85226759[N	63886_2	N	[chr3:124439201[N	SVTYPE=BND;POS=124439201;STRANDS=--:8;CIPOS=-29,28;CIEND=-29,28;CIPOS95=0,0;CIEND95=0,0;MATEID=63886_2;EVENT=63886;SU=8;PE=0;SR=8;ALG=PROD;AF=0.001915;NSAMP=56;MSQ=22.85;AC=56;AN=29246;NFAM=54	SVTYPE=BND;POS=85226759;STRANDS=--:8;CIPOS=-29,28;CIEND=-29,28;CIPOS95=0,0;CIEND95=0,0;MATEID=63886_1;EVENT=63886;SECONDARY;SU=8;PE=0;SR=8;ALG=PROD;AF=0.001915;NSAMP=56;MSQ=22.85;AC=56;AN=29246;NFAM=54
chr3	124457312	124457312	chr7	64197472	64197472	69872	344547.0	+	-	BND	LOW	69872_1	N	N[chr7:64197473[	69872_2	N	]chr3:124457312]N	SVTYPE=BND;POS=124457312;STRANDS=+-:27051;CIPOS=0,0;CIEND=0,0;CIPOS95=0,0;CIEND95=0,0;MATEID=69872_2;EVENT=69872;SU=27051;PE=20115;SR=6936;ALG=PROD;AF=0.03129;NSAMP=915;MSQ=172.77;AC=915;AN=29246;NFAM=878	SVTYPE=BND;POS=64197473;STRANDS=+-:27051;CIPOS=0,0;CIEND=0,0;CIPOS95=0,0;CIEND95=0,0;MATEID=69872_1;EVENT=69872;SECONDARY;SU=27051;PE=20115;SR=6936;ALG=PROD;AF=0.03129;NSAMP=915;MSQ=172.77;AC=915;AN=29246;NFAM=878
chr3	124464226	124464245	chr3	124464288	124464307	323776	185.96	+	-	DEL	PASS	323776	N	<DEL>	.	.	.	SVTYPE=DEL;POS=124464236;SVLEN=-62;END=124464298;STRANDS=+-:8;CIPOS=-10,9;CIEND=-10,9;CIPOS95=0,0;CIEND95=0,0;SU=8;PE=0;SR=8;ALG=PROD;AF=3.419e-05;NSAMP=1;MSQ=185.86;AC=1;AN=29246;NFAM=1	.
chr3	124495951	124495962	chr4	21820279	21820294	66424	914.48	-	-	BND	LOW	66424_1	N	[chr4:21820290[N	66424_2	N	[chr3:124495958[N	SVTYPE=BND;POS=124495958;STRANDS=--:6;CIPOS=-6,5;CIEND=-10,5;CIPOS95=0,0;CIEND95=0,0;MATEID=66424_2;EVENT=66424;SU=6;PE=0;SR=6;ALG=PROD;AF=0.001265;NSAMP=37;MSQ=16.16;AC=37;AN=29246;NFAM=37	SVTYPE=BND;POS=21820290;STRANDS=--:6;CIPOS=-10,5;CIEND=-6,5;CIPOS95=0,0;CIEND95=0,0;MATEID=66424_1;EVENT=66424;SECONDARY;SU=6;PE=0;SR=6;ALG=PROD;AF=0.001265;NSAMP=37;MSQ=16.16;AC=37;AN=29246;NFAM=37
chr3	124495954	124495958	chr3	124496017	124496021	323777	31306.1	+	-	BND	LOW	323777_1	N	N[chr3:124496020[	323777_2	N	]chr3:124495956]N	SVTYPE=BND;POS=124495956;STRANDS=+-:314;CIPOS=-2,2;CIEND=-2,2;CIPOS95=0,0;CIEND95=0,0;MATEID=323777_2;EVENT=323777;SU=314;PE=2;SR=312;ALG=PROD;AF=0.0222;NSAMP=622;MSQ=29.71;RECLASSIFIED;AC=649;AN=29234;NFAM=609	SVTYPE=BND;POS=124496020;STRANDS=+-:314;CIPOS=-2,2;CIEND=-2,2;CIPOS95=0,0;CIEND95=0,0;MATEID=323777_1;EVENT=323777;SECONDARY;SU=314;PE=2;SR=312;ALG=PROD;AF=0.0222;NSAMP=622;MSQ=29.71;RECLASSIFIED;AC=649;AN=29234;NFAM=609
chr3	124521789	124522473	chr12	3498504	3499181	61350	17.79	-	-	BND	LOW	61350_1	N	[chr12:3499154[N	61350_2	N	[chr3:124522445[N	SVTYPE=BND;POS=124522445;STRANDS=--:5;IMPRECISE;CIPOS=-655,29;CIEND=-649,28;CIPOS95=-186,29;CIEND95=-221,28;MATEID=61350_2;EVENT=61350;SU=5;PE=5;SR=0;ALG=PROD;AF=3.419e-05;NSAMP=1;MSQ=17.79;AC=1;AN=29246;NFAM=1	SVTYPE=BND;POS=3499154;STRANDS=--:5;IMPRECISE;CIPOS=-649,28;CIEND=-655,29;CIPOS95=-221,28;CIEND95=-186,29;MATEID=61350_1;EVENT=61350;SECONDARY;SU=5;PE=5;SR=0;ALG=PROD;AF=3.419e-05;NSAMP=1;MSQ=17.79;AC=1;AN=29246;NFAM=1
chr3	124551993	124552012	chr15	50877467	50877488	63171	502644.0	+	+	BND	LOW	63171_1	N	N]chr15:50877479]	63171_2	N	N]chr3:124552003]	SVTYPE=BND;POS=124552003;STRANDS=++:1750,--:416;CIPOS=-10,9;CIEND=-12,9;CIPOS95=0,0;CIEND95=0,0;MATEID=63171_2;EVENT=63171;SU=2166;PE=2;SR=2164;ALG=PROD;AF=0.1776;NSAMP=5194;MSQ=58.12;AC=5194;AN=29246;NFAM=4936	SVTYPE=BND;POS=50877479;STRANDS=++:1750,--:416;CIPOS=-12,9;CIEND=-10,9;CIPOS95=0,0;CIEND95=0,0;MATEID=63171_1;EVENT=63171;SECONDARY;SU=2166;PE=2;SR=2164;ALG=PROD;AF=0.1776;NSAMP=5194;MSQ=58.12;AC=5194;AN=29246;NFAM=4936
chr3	124580943	124580952	chr5	71629731	71629739	67670	4139.23	-	-	BND	LOW	67670_1	N	[chr5:71629736[N	67670_2	N	[chr3:124580948[N	SVTYPE=BND;POS=124580948;STRANDS=--:163;CIPOS=-4,5;CIEND=-4,4;CIPOS95=0,0;CIEND95=0,0;MATEID=67670_2;EVENT=67670;SU=163;PE=0;SR=163;ALG=PROD;AF=0.002359;NSAMP=69;MSQ=21.94;AC=69;AN=29246;NFAM=68	SVTYPE=BND;POS=71629736;STRANDS=--:163;CIPOS=-4,4;CIEND=-4,5;CIPOS95=0,0;CIEND95=0,0;MATEID=67670_1;EVENT=67670;SECONDARY;SU=163;PE=0;SR=163;ALG=PROD;AF=0.002359;NSAMP=69;MSQ=21.94;AC=69;AN=29246;NFAM=68
chr3	124598265	124598284	chr3	124598314	124598333	323778	206.72	+	-	BND	LOW	323778_1	N	N[chr3:124598325[	323778_2	N	]chr3:124598275]N	SVTYPE=BND;POS=124598275;STRANDS=+-:8;CIPOS=-10,9;CIEND=-10,9;CIPOS95=0,0;CIEND95=0,0;MATEID=323778_2;EVENT=323778;SU=8;PE=0;SR=8;ALG=PROD;AF=3.419e-05;NSAMP=1;MSQ=206.71;RECLASSIFIED;AC=1;AN=29246;NFAM=1	SVTYPE=BND;POS=124598325;STRANDS=+-:8;CIPOS=-10,9;CIEND=-10,9;CIPOS95=0,0;CIEND95=0,0;MATEID=323778_1;EVENT=323778;SECONDARY;SU=8;PE=0;SR=8;ALG=PROD;AF=3.419e-05;NSAMP=1;MSQ=206.71;RECLASSIFIED;AC=1;AN=29246;NFAM=1
chr3	124607649	124607700	chr3	124608021	124608072	323779	561.43	+	-	BND	LOW	323779_1	N	N[chr3:124608048[	323779_2	N	]chr3:124607675]N	SVTYPE=BND;POS=124607675;STRANDS=+-:10;CIPOS=-26,25;CIEND=-26,25;CIPOS95=0,0;CIEND95=0,0;MATEID=323779_2;EVENT=323779;SU=10;PE=0;SR=10;ALG=PROD;AF=0.0008206;NSAMP=24;MSQ=15.65;RECLASSIFIED;AC=24;AN=29246;NFAM=24	SVTYPE=BND;POS=124608048;STRANDS=+-:10;CIPOS=-26,25;CIEND=-26,25;CIPOS95=0,0;CIEND95=0,0;MATEID=323779_1;EVENT=323779;SECONDARY;SU=10;PE=0;SR=10;ALG=PROD;AF=0.0008206;NSAMP=24;MSQ=15.65;RECLASSIFIED;AC=24;AN=29246;NFAM=24
chr3	124611453	124611472	chr3	124613904	124613915	323780	662.46	+	-	DEL	PASS	323780	N	<DEL>	.	.	.	SVTYPE=DEL;POS=124611463;SVLEN=-2448;END=124613911;STRANDS=+-:22;CIPOS=-10,9;CIEND=-7,4;CIPOS95=0,0;CIEND95=0,0;SU=22;PE=17;SR=5;ALG=PROD;AF=3.419e-05;NSAMP=1;MSQ=662.46;AC=1;AN=29246;NFAM=1	.
chr3	124623370	124623427	chr14	60746952	60747009	62818	20177.3	-	+	BND	LOW	62818_1	N	]chr14:60746981]N	62818_2	N	N[chr3:124623400[	SVTYPE=BND;POS=124623400;STRANDS=-+:4;CIPOS=-29,28;CIEND=-29,28;CIPOS95=0,0;CIEND95=0,0;MATEID=62818_2;EVENT=62818;SU=4;PE=0;SR=4;ALG=PROD;AF=0.01634;NSAMP=478;MSQ=25.81;AC=478;AN=29246;NFAM=471	SVTYPE=BND;POS=60746981;STRANDS=-+:4;CIPOS=-29,28;CIEND=-29,28;CIPOS95=0,0;CIEND95=0,0;MATEID=62818_1;EVENT=62818;SECONDARY;SU=4;PE=0;SR=4;ALG=PROD;AF=0.01634;NSAMP=478;MSQ=25.81;AC=478;AN=29246;NFAM=471
chr3	124623390	124623407	chr18	30580839	30580856	64514	4936.06	-	+	BND	LOW	64514_1	N	]chr18:30580848]N	64514_2	N	N[chr3:124623400[	SVTYPE=BND;POS=124623400;STRANDS=-+:22;CIPOS=-9,8;CIEND=-9,8;CIPOS95=0,0;CIEND95=0,0;MATEID=64514_2;EVENT=64514;SU=22;PE=0;SR=22;ALG=PROD;AF=0.005231;NSAMP=153;MSQ=20.9;AC=153;AN=29246;NFAM=153	SVTYPE=BND;POS=30580848;STRANDS=-+:22;CIPOS=-9,8;CIEND=-9,8;CIPOS95=0,0;CIEND95=0,0;MATEID=64514_1;EVENT=64514;SECONDARY;SU=22;PE=0;SR=22;ALG=PROD;AF=0.005231;NSAMP=153;MSQ=20.9;AC=153;AN=29246;NFAM=153
chr3	124623390	124623407	chr19	28790322	28790339	64956	27038.0	-	-	BND	LOW	64956_1	N	[chr19:28790331[N	64956_2	N	[chr3:124623400[N	SVTYPE=BND;POS=124623400;STRANDS=--:4;IMPRECISE;CIPOS=-9,8;CIEND=-8,9;CIPOS95=0,0;CIEND95=0,1;MATEID=64956_2;EVENT=64956;SU=4;PE=0;SR=4;ALG=PROD;AF=0.0212;NSAMP=620;MSQ=26.02;AC=620;AN=29246;NFAM=610	SVTYPE=BND;POS=28790331;STRANDS=--:4;IMPRECISE;CIPOS=-8,9;CIEND=-9,8;CIPOS95=0,1;CIEND95=0,0;MATEID=64956_1;EVENT=64956;SECONDARY;SU=4;PE=0;SR=4;ALG=PROD;AF=0.0212;NSAMP=620;MSQ=26.02;AC=620;AN=29246;NFAM=610
chr3	124623849	124623868	chr3	124626836	124626855	323781	770.36	+	-	DEL	PASS	323781	N	<DEL>	.	.	.	SVTYPE=DEL;POS=124623859;SVLEN=-2987;END=124626846;STRANDS=+-:32;CIPOS=-10,9;CIEND=-10,9;CIPOS95=0,0;CIEND95=0,0;SU=32;PE=20;SR=12;ALG=PROD;AF=3.419e-05;NSAMP=1;MSQ=770.36;AC=1;AN=29246;NFAM=1	.
chr3	124627499	124628216	chr20	53837693	53838283	65690	4680.46	-	+	BND	LOW	65690_1	N	]chr20:53837723]N	65690_2	N	N[chr3:124628188[	SVTYPE=BND;POS=124628188;STRANDS=-+:8;IMPRECISE;CIPOS=-688,29;CIEND=-30,560;CIPOS95=-137,29;CIEND95=-30,85;MATEID=65690_2;EVENT=65690;SU=8;PE=8;SR=0;ALG=PROD;AF=0.006599;NSAMP=193;MSQ=15.53;AC=193;AN=29246;NFAM=193	SVTYPE=BND;POS=53837723;STRANDS=-+:8;IMPRECISE;CIPOS=-30,560;CIEND=-688,29;CIPOS95=-30,85;CIEND95=-137,29;MATEID=65690_1;EVENT=65690;SECONDARY;SU=8;PE=8;SR=0;ALG=PROD;AF=0.006599;NSAMP=193;MSQ=15.53;AC=193;AN=29246;NFAM=193
chr3	124628156	124628175	chr3	124628423	124628427	323782	352440.0	+	-	BND	LOW	323782_1	N	N[chr3:124628424[	323782_2	N	]chr3:124628166]N	SVTYPE=BND;POS=124628166;STRANDS=+-:4;IMPRECISE;CIPOS=-10,9;CIEND=0,4;CIPOS95=-1,1;CIEND95=0,3;MATEID=323782_2;EVENT=323782;SU=4;PE=1;SR=3;ALG=PROD;AF=0.1569;NSAMP=4590;MSQ=53.67;RECLASSIFIED;AC=4590;AN=29246;NFAM=4371	SVTYPE=BND;POS=124628424;STRANDS=+-:4;IMPRECISE;CIPOS=0,4;CIEND=-10,9;CIPOS95=0,3;CIEND95=-1,1;MATEID=323782_1;EVENT=323782;SECONDARY;SU=4;PE=1;SR=3;ALG=PROD;AF=0.1569;NSAMP=4590;MSQ=53.67;RECLASSIFIED;AC=4590;AN=29246;NFAM=4371
chr3	124645655	124645672	chr5	149935271	149935288	68063	6.88	-	+	BND	LOW	68063_1	N	]chr5:149935279]N	68063_2	N	N[chr3:124645666[	SVTYPE=BND;POS=124645666;STRANDS=-+:4;IMPRECISE;CIPOS=-10,7;CIEND=-8,9;CIPOS95=-2,0;CIEND95=0,2;MATEID=68063_2;EVENT=68063;SU=4;PE=0;SR=4;ALG=PROD;AF=3.419e-05;NSAMP=1;MSQ=6.88;AC=1;AN=29246;NFAM=1	SVTYPE=BND;POS=149935279;STRANDS=-+:4;IMPRECISE;CIPOS=-8,9;CIEND=-10,7;CIPOS95=0,2;CIEND95=-2,0;MATEID=68063_1;EVENT=68063;SECONDARY;SU=4;PE=0;SR=4;ALG=PROD;AF=3.419e-05;NSAMP=1;MSQ=6.88;AC=1;AN=29246;NFAM=1
chr3	124649579	124649596	chr3	124649890	124649907	323784	471.4	+	-	BND	LOW	323784_1	N	N[chr3:124649900[	323784_2	N	]chr3:124649588]N	SVTYPE=BND;POS=124649588;STRANDS=+-:23;CIPOS=-9,8;CIEND=-9,8;CIPOS95=0,0;CIEND95=0,0;MATEID=323784_2;EVENT=323784;SU=23;PE=0;SR=23;ALG=PROD;AF=0.0004103;NSAMP=12;MSQ=17.32;RECLASSIFIED;AC=12;AN=29246;NFAM=12	SVTYPE=BND;POS=124649900;STRANDS=+-:23;CIPOS=-9,8;CIEND=-9,8;CIPOS95=0,0;CIEND95=0,0;MATEID=323784_1;EVENT=323784;SECONDARY;SU=23;PE=0;SR=23;ALG=PROD;AF=0.0004103;NSAMP=12;MSQ=17.32;RECLASSIFIED;AC=12;AN=29246;NFAM=12
chr3	124660651	124660708	chr10	6816542	6816599	60057	111121.0	-	-	BND	LOW	60057_1	N	[chr10:6816572[N	60057_2	N	[chr3:124660681[N	SVTYPE=BND;POS=124660681;STRANDS=--:4;CIPOS=-29,28;CIEND=-29,28;CIPOS95=0,0;CIEND95=0,0;MATEID=60057_2;EVENT=60057;SU=4;PE=0;SR=4;ALG=PROD;AF=0.02048;NSAMP=586;MSQ=179.39;AC=599;AN=29246;NFAM=578	SVTYPE=BND;POS=6816572;STRANDS=--:4;CIPOS=-29,28;CIEND=-29,28;CIPOS95=0,0;CIEND95=0,0;MATEID=60057_1;EVENT=60057;SECONDARY;SU=4;PE=0;SR=4;ALG=PROD;AF=0.02048;NSAMP=586;MSQ=179.39;AC=599;AN=29246;NFAM=578
chr3	124688304	124688320	chr19	2894493	2894509	64761	1983.31	-	+	BND	LOW	64761_1	N	]chr19:2894500]N	64761_2	N	N[chr3:124688312[	SVTYPE=BND;POS=124688312;STRANDS=-+:4;IMPRECISE;CIPOS=-7,9;CIEND=-7,9;CIPOS95=0,3;CIEND95=0,3;MATEID=64761_2;EVENT=64761;SU=4;PE=0;SR=4;ALG=PROD;AF=0.002462;NSAMP=69;MSQ=28.3;AC=72;AN=29246;NFAM=69	SVTYPE=BND;POS=2894500;STRANDS=-+:4;IMPRECISE;CIPOS=-7,9;CIEND=-7,9;CIPOS95=0,3;CIEND95=0,3;MATEID=64761_1;EVENT=64761;SECONDARY;SU=4;PE=0;SR=4;ALG=PROD;AF=0.002462;NSAMP=69;MSQ=28.3;AC=72;AN=29246;NFAM=69
chr3	124717640	124717699	chr3	124717877	124717949	584634	9.64	+	+	INV	LOW	584634	N	<INV>	.	.	.	SVTYPE=INV;POS=124717650;SVLEN=237;END=124717887;STRANDS=++:5,--:1;IMPRECISE;CIPOS=-10,49;CIEND=-10,62;CIPOS95=0,39;CIEND95=0,52;SU=6;PE=6;SR=0;ALG=PROD;AF=3.419e-05;NSAMP=1;MSQ=9.3;AC=1;AN=29246;NFAM=1	.
chr3	124721383	124721430	chr3	124721437	124721484	323785	476.42	+	-	BND	LOW	323785_1	N	N[chr3:124721462[	323785_2	N	]chr3:124721407]N	SVTYPE=BND;POS=124721407;STRANDS=+-:19;CIPOS=-24,23;CIEND=-24,23;CIPOS95=0,0;CIEND95=0,0;MATEID=323785_2;EVENT=323785;SU=19;PE=0;SR=19;ALG=PROD;AF=3.419e-05;NSAMP=1;MSQ=200.7;RECLASSIFIED;AC=1;AN=29246;NFAM=1	SVTYPE=BND;POS=124721462;STRANDS=+-:19;CIPOS=-24,23;CIEND=-24,23;CIPOS95=0,0;CIEND95=0,0;MATEID=323785_1;EVENT=323785;SECONDARY;SU=19;PE=0;SR=19;ALG=PROD;AF=3.419e-05;NSAMP=1;MSQ=200.7;RECLASSIFIED;AC=1;AN=29246;NFAM=1
chr3	124743965	124744049	chr12	106710627	106710711	61975	164.56	-	-	BND	LOW	61975_1	N	[chr12:106710671[N	61975_2	N	[chr3:124744009[N	SVTYPE=BND;POS=124744009;STRANDS=--:17;CIPOS=-43,41;CIEND=-43,41;CIPOS95=0,0;CIEND95=0,0;MATEID=61975_2;EVENT=61975;SU=17;PE=7;SR=10;ALG=PROD;AF=3.419e-05;NSAMP=1;MSQ=164.56;AC=1;AN=29246;NFAM=1	SVTYPE=BND;POS=106710671;STRANDS=--:17;CIPOS=-43,41;CIEND=-43,41;CIPOS95=0,0;CIEND95=0,0;MATEID=61975_1;EVENT=61975;SECONDARY;SU=17;PE=7;SR=10;ALG=PROD;AF=3.419e-05;NSAMP=1;MSQ=164.56;AC=1;AN=29246;NFAM=1
chr3	124744138	124744615	chr12	106710622	106711035	61976	11.93	+	+	BND	LOW	61976_1	N	N]chr12:106710672]	61976_2	N	N]chr3:124744184]	SVTYPE=BND;POS=124744184;STRANDS=++:7;IMPRECISE;CIPOS=-46,431;CIEND=-50,363;CIPOS95=-46,135;CIEND95=-50,97;MATEID=61976_2;EVENT=61976;SU=7;PE=7;SR=0;ALG=PROD;AF=3.419e-05;NSAMP=1;MSQ=11.93;AC=1;AN=29246;NFAM=1	SVTYPE=BND;POS=106710672;STRANDS=++:7;IMPRECISE;CIPOS=-50,363;CIEND=-46,431;CIPOS95=-50,97;CIEND95=-46,135;MATEID=61976_1;EVENT=61976;SECONDARY;SU=7;PE=7;SR=0;ALG=PROD;AF=3.419e-05;NSAMP=1;MSQ=11.93;AC=1;AN=29246;NFAM=1
chr3	124747962	124748310	chrX	99509193	99509526	72315	906.16	-	+	BND	LOW	72315_1	N	]chrX:99509243]N	72315_2	N	N[chr3:124748268[	SVTYPE=BND;POS=124748268;STRANDS=-+:75;IMPRECISE;CIPOS=-305,43;CIEND=-50,283;CIPOS95=-17,17;CIEND95=-12,12;MATEID=72315_2;EVENT=72315;SU=75;PE=75;SR=0;ALG=PROD;AF=0.0001368;NSAMP=4;MSQ=219.21;AC=4;AN=29246;NFAM=4	SVTYPE=BND;POS=99509243;STRANDS=-+:75;IMPRECISE;CIPOS=-50,283;CIEND=-305,43;CIPOS95=-12,12;CIEND95=-17,17;MATEID=72315_1;EVENT=72315;SECONDARY;SU=75;PE=75;SR=0;ALG=PROD;AF=0.0001368;NSAMP=4;MSQ=219.21;AC=4;AN=29246;NFAM=4
chr3	124750032	124750875	chr9	130505973	130506781	71656	22410.4	+	-	BND	LOW	71656_1	N	N[chr9:130506683[	71656_2	N	]chr3:124750107]N	SVTYPE=BND;POS=124750107;STRANDS=+-:318;IMPRECISE;CIPOS=-75,768;CIEND=-709,99;CIPOS95=-75,172;CIEND95=-141,99;MATEID=71656_2;EVENT=71656;SU=318;PE=318;SR=0;ALG=SUM;AF=0.01911;NSAMP=559;MSQ=28.76;RETAINED;AC=559;AN=29246;NFAM=554	SVTYPE=BND;POS=130506683;STRANDS=+-:318;IMPRECISE;CIPOS=-709,99;CIEND=-75,768;CIPOS95=-141,99;CIEND95=-75,172;MATEID=71656_1;EVENT=71656;SECONDARY;SU=318;PE=318;SR=0;ALG=SUM;AF=0.01911;NSAMP=559;MSQ=28.76;RETAINED;AC=559;AN=29246;NFAM=554
chr3	124751324	124751647	chr9	130506889	130507291	71657	2941.29	+	-	BND	LOW	71657_1	N	N[chr9:130507260[	71657_2	N	]chr3:124751354]N	SVTYPE=BND;POS=124751354;STRANDS=+-:25;IMPRECISE;CIPOS=-30,293;CIEND=-370,32;CIPOS95=-27,27;CIEND95=-40,32;MATEID=71657_2;EVENT=71657;SU=25;PE=25;SR=0;ALG=PROD;AF=0.003385;NSAMP=99;MSQ=19.66;AC=99;AN=29246;NFAM=99	SVTYPE=BND;POS=130507260;STRANDS=+-:25;IMPRECISE;CIPOS=-370,32;CIEND=-30,293;CIPOS95=-40,32;CIEND95=-27,27;MATEID=71657_1;EVENT=71657;SECONDARY;SU=25;PE=25;SR=0;ALG=PROD;AF=0.003385;NSAMP=99;MSQ=19.66;AC=99;AN=29246;NFAM=99
chr3	124751346	124751346	chr9	130507410	130507410	71659	792546.0	-	+	BND	LOW	71659_1	N	]chr9:130507410]N	71659_2	N	N[chr3:124751347[	SVTYPE=BND;POS=124751347;STRANDS=-+:69111;CIPOS=0,0;CIEND=0,0;CIPOS95=0,0;CIEND95=0,0;MATEID=71659_2;EVENT=71659;SU=69111;PE=31229;SR=37882;AF=0.1465;NSAMP=4286;MSQ=120.03;AC=4286;AN=29246;NFAM=4104	SVTYPE=BND;POS=130507410;STRANDS=-+:69111;CIPOS=0,0;CIEND=0,0;CIPOS95=0,0;CIEND95=0,0;MATEID=71659_1;EVENT=71659;SECONDARY;SU=69111;PE=31229;SR=37882;AF=0.1465;NSAMP=4286;MSQ=120.03;AC=4286;AN=29246;NFAM=4104
chr3	124751899	124751987	chrX	99509166	99509251	72316	901.66	+	-	BND	LOW	72316_1	N	N[chrX:99509211[	72316_2	N	]chr3:124751944]N	SVTYPE=BND;POS=124751944;STRANDS=+-:81;CIPOS=-45,43;CIEND=-44,41;CIPOS95=0,0;CIEND95=0,0;MATEID=72316_2;EVENT=72316;SU=81;PE=54;SR=27;ALG=PROD;AF=0.0001368;NSAMP=4;MSQ=207.52;AC=4;AN=29246;NFAM=4	SVTYPE=BND;POS=99509211;STRANDS=+-:81;CIPOS=-44,41;CIEND=-45,43;CIPOS95=0,0;CIEND95=0,0;MATEID=72316_1;EVENT=72316;SECONDARY;SU=81;PE=54;SR=27;ALG=PROD;AF=0.0001368;NSAMP=4;MSQ=207.52;AC=4;AN=29246;NFAM=4
chr3	124752970	124753230	chr3	124757844	124758118	323786	947.21	+	-	BND	LOW	323786_1	N	N[chr3:124758090[	323786_2	N	]chr3:124753000]N	SVTYPE=BND;POS=124753000;STRANDS=+-:34;IMPRECISE;CIPOS=-30,230;CIEND=-245,29;CIPOS95=-30,30;CIEND95=-23,23;MATEID=323786_2;EVENT=323786;SU=34;PE=34;SR=0;ALG=PROD;AF=6.839e-05;NSAMP=2;MSQ=5.75;RECLASSIFIED;AC=2;AN=29246;NFAM=2	SVTYPE=BND;POS=124758090;STRANDS=+-:34;IMPRECISE;CIPOS=-245,29;CIEND=-30,230;CIPOS95=-23,23;CIEND95=-30,30;MATEID=323786_1;EVENT=323786;SECONDARY;SU=34;PE=34;SR=0;ALG=PROD;AF=6.839e-05;NSAMP=2;MSQ=5.75;RECLASSIFIED;AC=2;AN=29246;NFAM=2
chr3	124754736	124755087	chr3	128963245	128963671	584635	132.6	+	+	BND	LOW	584635_1	N	N]chr3:128963255]	584635_2	N	N]chr3:124754746]	SVTYPE=BND;POS=124754746;STRANDS=++:5;IMPRECISE;CIPOS=-10,341;CIEND=-10,416;CIPOS95=-2,106;CIEND95=-1,128;MATEID=584635_2;EVENT=584635;SU=5;PE=5;SR=0;ALG=PROD;AF=6.839e-05;NSAMP=2;MSQ=61.3;AC=2;AN=29246;NFAM=2	SVTYPE=BND;POS=128963255;STRANDS=++:5;IMPRECISE;CIPOS=-10,416;CIEND=-10,341;CIPOS95=-1,128;CIEND95=-2,106;MATEID=584635_1;EVENT=584635;SECONDARY;SU=5;PE=5;SR=0;ALG=PROD;AF=6.839e-05;NSAMP=2;MSQ=61.3;AC=2;AN=29246;NFAM=2
chr3	124756190	124756432	chr5	76359416	76359744	67691	8878.49	+	+	BND	LOW	67691_1	N	N]chr5:76359428]	67691_2	N	N]chr3:124756201]	SVTYPE=BND;POS=124756201;STRANDS=++:491;IMPRECISE;CIPOS=-11,231;CIEND=-12,316;CIPOS95=-2,2;CIEND95=-12,28;MATEID=67691_2;EVENT=67691;SU=491;PE=491;SR=0;ALG=PROD;AF=0.006497;NSAMP=190;MSQ=31.01;AC=190;AN=29246;NFAM=190	SVTYPE=BND;POS=76359428;STRANDS=++:491;IMPRECISE;CIPOS=-12,316;CIEND=-11,231;CIPOS95=-12,28;CIEND95=-2,2;MATEID=67691_1;EVENT=67691;SECONDARY;SU=491;PE=491;SR=0;ALG=PROD;AF=0.006497;NSAMP=190;MSQ=31.01;AC=190;AN=29246;NFAM=190
chr3	124789417	124790130	chr3	124789871	124790473	323791	9851.0	+	-	BND	LOW	323791_1	N	N[chr3:124790465[	323791_2	N	]chr3:124789427]N	SVTYPE=BND;POS=124789427;STRANDS=+-:4;IMPRECISE;CIPOS=-10,703;CIEND=-593,9;CIPOS95=-2,156;CIEND95=-146,2;MATEID=323791_2;EVENT=323791;SU=4;PE=4;SR=0;ALG=PROD;AF=0.006086;NSAMP=178;MSQ=21.37;RECLASSIFIED;AC=178;AN=29246;NFAM=174	SVTYPE=BND;POS=124790465;STRANDS=+-:4;IMPRECISE;CIPOS=-593,9;CIEND=-10,703;CIPOS95=-146,2;CIEND95=-2,156;MATEID=323791_1;EVENT=323791;SECONDARY;SU=4;PE=4;SR=0;ALG=PROD;AF=0.006086;NSAMP=178;MSQ=21.37;RECLASSIFIED;AC=178;AN=29246;NFAM=174
chr3	124805326	124805565	chr3	124806527	124806710	509100	8711.19	-	+	BND	LOW	509100_1	N	]chr3:124806562]N	509100_2	N	N[chr3:124805552[	SVTYPE=BND;POS=124805552;STRANDS=-+:843;IMPRECISE;CIPOS=-225,14;CIEND=-35,148;CIPOS95=-3,3;CIEND95=-4,4;MATEID=509100_2;EVENT=509100;SU=843;PE=843;SR=0;ALG=PROD;AF=0.00383;NSAMP=112;MSQ=62.65;RECLASSIFIED;AC=112;AN=29246;NFAM=110	SVTYPE=BND;POS=124806562;STRANDS=-+:843;IMPRECISE;CIPOS=-35,148;CIEND=-225,14;CIPOS95=-4,4;CIEND95=-3,3;MATEID=509100_1;EVENT=509100;SECONDARY;SU=843;PE=843;SR=0;ALG=PROD;AF=0.00383;NSAMP=112;MSQ=62.65;RECLASSIFIED;AC=112;AN=29246;NFAM=110
chr3	124808063	124808071	chr3	124809300	124809308	323792	245.72	+	-	DEL	PASS	323792	N	<DEL>	.	.	.	SVTYPE=DEL;POS=124808068;SVLEN=-1237;END=124809305;STRANDS=+-:12;CIPOS=-5,3;CIEND=-5,3;CIPOS95=0,0;CIEND95=0,0;SU=12;PE=4;SR=8;ALG=PROD;AF=3.419e-05;NSAMP=1;MSQ=245.72;AC=1;AN=29246;NFAM=1	.
chr3	124810899	124810916	chrX	43549017	43549034	72066	721.54	-	-	BND	LOW	72066_1	N	[chrX:43549027[N	72066_2	N	[chr3:124810909[N	SVTYPE=BND;POS=124810909;STRANDS=--:4;CIPOS=-9,8;CIEND=-9,8;CIPOS95=0,0;CIEND95=0,0;MATEID=72066_2;EVENT=72066;SU=4;PE=0;SR=4;ALG=PROD;AF=0.001094;NSAMP=32;MSQ=21.17;AC=32;AN=29246;NFAM=32	SVTYPE=BND;POS=43549027;STRANDS=--:4;CIPOS=-9,8;CIEND=-9,8;CIPOS95=0,0;CIEND95=0,0;MATEID=72066_1;EVENT=72066;SECONDARY;SU=4;PE=0;SR=4;ALG=PROD;AF=0.001094;NSAMP=32;MSQ=21.17;AC=32;AN=29246;NFAM=32
chr3	124834428	124834527	chr3	124834627	124834703	323793	118.84	+	-	BND	LOW	323793_1	N	N[chr3:124834676[	323793_2	N	]chr3:124834502]N	SVTYPE=BND;POS=124834502;STRANDS=+-:8;IMPRECISE;CIPOS=-74,25;CIEND=-48,28;CIPOS95=-48,25;CIEND95=-18,18;MATEID=323793_2;EVENT=323793;SU=8;PE=1;SR=7;ALG=SUM;AF=0.000171;NSAMP=5;MSQ=6.08;RECLASSIFIED;AC=5;AN=29246;NFAM=5	SVTYPE=BND;POS=124834676;STRANDS=+-:8;IMPRECISE;CIPOS=-48,28;CIEND=-74,25;CIPOS95=-18,18;CIEND95=-48,25;MATEID=323793_1;EVENT=323793;SECONDARY;SU=8;PE=1;SR=7;ALG=SUM;AF=0.000171;NSAMP=5;MSQ=6.08;RECLASSIFIED;AC=5;AN=29246;NFAM=5
chr3	124842514	124842533	chr3	124842840	124842859	323794	359.84	+	-	BND	LOW	323794_1	N	N[chr3:124842851[	323794_2	N	]chr3:124842524]N	SVTYPE=BND;POS=124842524;STRANDS=+-:10;CIPOS=-10,9;CIEND=-10,9;CIPOS95=0,0;CIEND95=0,0;MATEID=323794_2;EVENT=323794;SU=10;PE=0;SR=10;ALG=PROD;AF=0.0002393;NSAMP=7;MSQ=41.92;RECLASSIFIED;AC=7;AN=29246;NFAM=7	SVTYPE=BND;POS=124842851;STRANDS=+-:10;CIPOS=-10,9;CIEND=-10,9;CIPOS95=0,0;CIEND95=0,0;MATEID=323794_1;EVENT=323794;SECONDARY;SU=10;PE=0;SR=10;ALG=PROD;AF=0.0002393;NSAMP=7;MSQ=41.92;RECLASSIFIED;AC=7;AN=29246;NFAM=7
chr3	124843572	124843588	chr7	100908503	100908522	70057	197.5	+	+	BND	LOW	70057_1	N	N]chr7:100908513]	70057_2	N	N]chr3:124843582]	SVTYPE=BND;POS=124843582;STRANDS=++:16;IMPRECISE;CIPOS=-10,6;CIEND=-10,9;CIPOS95=-1,0;CIEND95=0,0;MATEID=70057_2;EVENT=70057;SU=16;PE=12;SR=4;ALG=PROD;AF=3.419e-05;NSAMP=1;MSQ=197.5;AC=1;AN=29246;NFAM=1	SVTYPE=BND;POS=100908513;STRANDS=++:16;IMPRECISE;CIPOS=-10,9;CIEND=-10,6;CIPOS95=0,0;CIEND95=-1,0;MATEID=70057_1;EVENT=70057;SECONDARY;SU=16;PE=12;SR=4;ALG=PROD;AF=3.419e-05;NSAMP=1;MSQ=197.5;AC=1;AN=29246;NFAM=1
chr3	124860088	124860107	chr3	124867749	124867768	323795	1034.24	+	-	DEL	PASS	323795	N	<DEL>	.	.	.	SVTYPE=DEL;POS=124860098;SVLEN=-7661;END=124867759;STRANDS=+-:40;CIPOS=-10,9;CIEND=-10,9;CIPOS95=0,0;CIEND95=0,0;SU=40;PE=27;SR=13;ALG=PROD;AF=3.419e-05;NSAMP=1;MSQ=1034.24;AC=1;AN=29246;NFAM=1	.
chr3	124861470	124861519	chr5	149390606	149390655	68060	224.52	-	+	BND	LOW	68060_1	N	]chr5:149390631]N	68060_2	N	N[chr3:124861496[	SVTYPE=BND;POS=124861496;STRANDS=-+:11;CIPOS=-25,24;CIEND=-25,24;CIPOS95=0,0;CIEND95=0,0;MATEID=68060_2;EVENT=68060;SU=11;PE=0;SR=11;ALG=PROD;AF=0.0002393;NSAMP=7;MSQ=29.17;AC=7;AN=29246;NFAM=7	SVTYPE=BND;POS=149390631;STRANDS=-+:11;CIPOS=-25,24;CIEND=-25,24;CIPOS95=0,0;CIEND95=0,0;MATEID=68060_1;EVENT=68060;SECONDARY;SU=11;PE=0;SR=11;ALG=PROD;AF=0.0002393;NSAMP=7;MSQ=29.17;AC=7;AN=29246;NFAM=7
chr3	124861662	124861897	chr3	124863928	124864144	323796	221.75	+	-	DEL	PASS	323796	N	<DEL>	.	.	.	SVTYPE=DEL;POS=124861672;SVLEN=-2463;END=124864135;STRANDS=+-:12;IMPRECISE;CIPOS=-10,225;CIEND=-207,9;CIPOS95=-2,50;CIEND95=-32,3;SU=12;PE=12;SR=0;ALG=PROD;AF=3.419e-05;NSAMP=1;MSQ=221.74;AC=1;AN=29246;NFAM=1	.
chr3	124863786	124863845	chr6	122850285	122850345	69235	216.95	-	+	BND	LOW	69235_1	N	]chr6:122850296]N	69235_2	N	N[chr3:124863837[	SVTYPE=BND;POS=124863837;STRANDS=-+:51;IMPRECISE;CIPOS=-50,9;CIEND=-11,49;CIPOS95=-3,3;CIEND95=-2,2;MATEID=69235_2;EVENT=69235;SU=51;PE=50;SR=1;ALG=PROD;AF=0.0002052;NSAMP=6;MSQ=29.64;AC=6;AN=29246;NFAM=6	SVTYPE=BND;POS=122850296;STRANDS=-+:51;IMPRECISE;CIPOS=-11,49;CIEND=-50,9;CIPOS95=-2,2;CIEND95=-3,3;MATEID=69235_1;EVENT=69235;SECONDARY;SU=51;PE=50;SR=1;ALG=PROD;AF=0.0002052;NSAMP=6;MSQ=29.64;AC=6;AN=29246;NFAM=6
chr3	124896503	124896519	chr3	124896783	124896800	323798	59.85	+	-	BND	LOW	323798_1	N	N[chr3:124896793[	323798_2	N	]chr3:124896510]N	SVTYPE=BND;POS=124896510;STRANDS=+-:4;IMPRECISE;CIPOS=-7,9;CIEND=-9,8;CIPOS95=0,1;CIEND95=0,0;MATEID=323798_2;EVENT=323798;SU=4;PE=0;SR=4;ALG=PROD;AF=3.419e-05;NSAMP=1;MSQ=12.11;RECLASSIFIED;AC=1;AN=29246;NFAM=1	SVTYPE=BND;POS=124896793;STRANDS=+-:4;IMPRECISE;CIPOS=-9,8;CIEND=-7,9;CIPOS95=0,0;CIEND95=0,1;MATEID=323798_1;EVENT=323798;SECONDARY;SU=4;PE=0;SR=4;ALG=PROD;AF=3.419e-05;NSAMP=1;MSQ=12.11;RECLASSIFIED;AC=1;AN=29246;NFAM=1
chr3	124898632	124898671	chr3	124899852	124899892	509101	159850.0	-	+	BND	LOW	509101_1	N	]chr3:124899882]N	509101_2	N	N[chr3:124898643[	SVTYPE=BND;POS=124898643;STRANDS=-+:59;IMPRECISE;CIPOS=-10,29;CIEND=-30,10;CIPOS95=-1,1;CIEND95=-1,1;MATEID=509101_2;EVENT=509101;SU=59;PE=55;SR=4;ALG=PROD;AF=0.1777;NSAMP=5197;MSQ=17.68;RECLASSIFIED;AC=5197;AN=29246;NFAM=5000	SVTYPE=BND;POS=124899882;STRANDS=-+:59;IMPRECISE;CIPOS=-30,10;CIEND=-10,29;CIPOS95=-1,1;CIEND95=-1,1;MATEID=509101_1;EVENT=509101;SECONDARY;SU=59;PE=55;SR=4;ALG=PROD;AF=0.1777;NSAMP=5197;MSQ=17.68;RECLASSIFIED;AC=5197;AN=29246;NFAM=5000
chr3	124922664	124922721	chr11	6704463	6704520	60781	838.48	-	+	BND	LOW	60781_1	N	]chr11:6704492]N	60781_2	N	N[chr3:124922694[	SVTYPE=BND;POS=124922694;STRANDS=-+:8;CIPOS=-29,28;CIEND=-29,28;CIPOS95=0,0;CIEND95=0,0;MATEID=60781_2;EVENT=60781;SU=8;PE=0;SR=8;ALG=PROD;AF=0.001197;NSAMP=35;MSQ=16.14;AC=35;AN=29246;NFAM=35	SVTYPE=BND;POS=6704492;STRANDS=-+:8;CIPOS=-29,28;CIEND=-29,28;CIPOS95=0,0;CIEND95=0,0;MATEID=60781_1;EVENT=60781;SECONDARY;SU=8;PE=0;SR=8;ALG=PROD;AF=0.001197;NSAMP=35;MSQ=16.14;AC=35;AN=29246;NFAM=35
chr3	124931273	124931287	chr3	124931851	124931870	323799	2727.18	+	-	BND	LOW	323799_1	N	N[chr3:124931862[	323799_2	N	]chr3:124931281]N	SVTYPE=BND;POS=124931281;STRANDS=+-:93;CIPOS=-8,6;CIEND=-10,9;CIPOS95=0,0;CIEND95=0,0;MATEID=323799_2;EVENT=323799;SU=93;PE=68;SR=25;ALG=PROD;AF=0.0002393;NSAMP=7;MSQ=343.34;RECLASSIFIED;AC=7;AN=29246;NFAM=7	SVTYPE=BND;POS=124931862;STRANDS=+-:93;CIPOS=-10,9;CIEND=-8,6;CIPOS95=0,0;CIEND95=0,0;MATEID=323799_1;EVENT=323799;SECONDARY;SU=93;PE=68;SR=25;ALG=PROD;AF=0.0002393;NSAMP=7;MSQ=343.34;RECLASSIFIED;AC=7;AN=29246;NFAM=7
chr3	124931488	124931542	chr3	124932276	124932314	323800	1237.6	+	-	BND	LOW	323800_1	N	N[chr3:124932293[	323800_2	N	]chr3:124931513]N	SVTYPE=BND;POS=124931513;STRANDS=+-:35;IMPRECISE;CIPOS=-25,29;CIEND=-16,22;CIPOS95=0,0;CIEND95=-16,16;MATEID=323800_2;EVENT=323800;SU=35;PE=31;SR=4;ALG=PROD;AF=0.0002393;NSAMP=7;MSQ=54.57;RECLASSIFIED;AC=7;AN=29246;NFAM=5	SVTYPE=BND;POS=124932293;STRANDS=+-:35;IMPRECISE;CIPOS=-16,22;CIEND=-25,29;CIPOS95=-16,16;CIEND95=0,0;MATEID=323800_1;EVENT=323800;SECONDARY;SU=35;PE=31;SR=4;ALG=PROD;AF=0.0002393;NSAMP=7;MSQ=54.57;RECLASSIFIED;AC=7;AN=29246;NFAM=5
chr3	124931809	124931820	chr3	124932285	124932295	323801	10824.1	+	-	BND	LOW	323801_1	N	N[chr3:124932293[	323801_2	N	]chr3:124931815]N	SVTYPE=BND;POS=124931815;STRANDS=+-:270;CIPOS=-6,5;CIEND=-7,3;CIPOS95=0,0;CIEND95=0,0;MATEID=323801_2;EVENT=323801;SU=270;PE=207;SR=63;ALG=PROD;AF=0.001094;NSAMP=32;MSQ=226.64;RECLASSIFIED;AC=32;AN=29246;NFAM=29	SVTYPE=BND;POS=124932293;STRANDS=+-:270;CIPOS=-7,3;CIEND=-6,5;CIPOS95=0,0;CIEND95=0,0;MATEID=323801_1;EVENT=323801;SECONDARY;SU=270;PE=207;SR=63;ALG=PROD;AF=0.001094;NSAMP=32;MSQ=226.64;RECLASSIFIED;AC=32;AN=29246;NFAM=29
chr3	124940992	124941347	chr3	124945165	124945459	323802	550.67	+	-	DEL	PASS	323802	N	<DEL>	.	.	.	SVTYPE=DEL;POS=124941022;SVLEN=-4388;END=124945410;STRANDS=+-:33;IMPRECISE;CIPOS=-30,325;CIEND=-245,49;CIPOS95=-30,41;CIEND95=-27,27;SU=33;PE=33;SR=0;ALG=PROD;AF=0.0001026;NSAMP=3;MSQ=183.56;AC=3;AN=29246;NFAM=2	.
chr3	124944464	124944464	chr3	124944517	124944517	323803	259419.0	+	-	BND	LOW	323803_1	N	N[chr3:124944518[	323803_2	N	]chr3:124944464]N	SVTYPE=BND;POS=124944464;STRANDS=+-:9106;CIPOS=0,0;CIEND=0,0;CIPOS95=0,0;CIEND95=0,0;MATEID=323803_2;EVENT=323803;SU=9106;PE=37;SR=9069;ALG=PROD;AF=0.041;NSAMP=1142;MSQ=186.02;RECLASSIFIED;AC=1199;AN=29246;NFAM=1109	SVTYPE=BND;POS=124944518;STRANDS=+-:9106;CIPOS=0,0;CIEND=0,0;CIPOS95=0,0;CIEND95=0,0;MATEID=323803_1;EVENT=323803;SECONDARY;SU=9106;PE=37;SR=9069;ALG=PROD;AF=0.041;NSAMP=1142;MSQ=186.02;RECLASSIFIED;AC=1199;AN=29246;NFAM=1109
chr3	124947999	124948008	chr3	124948770	124948779	509102	216.78	-	+	DUP	PASS	509102	N	<DUP>	.	.	.	SVTYPE=DUP;POS=124948005;SVLEN=770;END=124948775;STRANDS=-+:22;CIPOS=-6,3;CIEND=-5,4;CIPOS95=0,0;CIEND95=0,0;SU=22;PE=16;SR=6;ALG=PROD;AF=6.839e-05;NSAMP=2;MSQ=104.92;AC=2;AN=29246;NFAM=2	.
chr3	124950114	124950133	chr3	124955316	124955318	323804	947.26	+	-	DEL	PASS	323804	N	<DEL>	.	.	.	SVTYPE=DEL;POS=124950124;SVLEN=-5194;END=124955318;STRANDS=+-:38;CIPOS=-10,9;CIEND=-2,0;CIPOS95=0,0;CIEND95=0,0;SU=38;PE=22;SR=16;ALG=PROD;AF=3.419e-05;NSAMP=1;MSQ=947.26;AC=1;AN=29246;NFAM=1	.
chr3	124956441	124956587	chr3	124957637	124957674	509103	3887.69	-	+	BND	LOW	509103_1	N	]chr3:124957654]N	509103_2	N	N[chr3:124956579[	SVTYPE=BND;POS=124956579;STRANDS=-+:407;IMPRECISE;CIPOS=-137,9;CIEND=-17,20;CIPOS95=-1,1;CIEND95=-2,2;MATEID=509103_2;EVENT=509103;SU=407;PE=407;SR=0;ALG=PROD;AF=0.00106;NSAMP=30;MSQ=111.46;RECLASSIFIED;AC=31;AN=29246;NFAM=30	SVTYPE=BND;POS=124957654;STRANDS=-+:407;IMPRECISE;CIPOS=-17,20;CIEND=-137,9;CIPOS95=-2,2;CIEND95=-1,1;MATEID=509103_1;EVENT=509103;SECONDARY;SU=407;PE=407;SR=0;ALG=PROD;AF=0.00106;NSAMP=30;MSQ=111.46;RECLASSIFIED;AC=31;AN=29246;NFAM=30
chr3	124957322	124957339	chrY	9602305	9602322	72622	1948.42	-	+	BND	LOW	72622_1	N	]chrY:9602314]N	72622_2	N	N[chr3:124957332[	SVTYPE=BND;POS=124957332;STRANDS=-+:4;CIPOS=-9,8;CIEND=-9,8;CIPOS95=0,0;CIEND95=0,0;MATEID=72622_2;EVENT=72622;SU=4;PE=0;SR=4;ALG=PROD;AF=0.002052;NSAMP=45;MSQ=28.75;AC=60;AN=29246;NFAM=45	SVTYPE=BND;POS=9602314;STRANDS=-+:4;CIPOS=-9,8;CIEND=-9,8;CIPOS95=0,0;CIEND95=0,0;MATEID=72622_1;EVENT=72622;SECONDARY;SU=4;PE=0;SR=4;ALG=PROD;AF=0.002052;NSAMP=45;MSQ=28.75;AC=60;AN=29246;NFAM=45
chr3	124985866	124985883	chr3	124987603	124987620	323805	203.64	+	-	DEL	PASS	323805	N	<DEL>	.	.	.	SVTYPE=DEL;POS=124985875;SVLEN=-1738;END=124987613;STRANDS=+-:9;IMPRECISE;CIPOS=-9,8;CIEND=-10,7;CIPOS95=-1,3;CIEND95=-3,0;SU=9;PE=8;SR=1;ALG=PROD;AF=3.419e-05;NSAMP=1;MSQ=203.64;AC=1;AN=29246;NFAM=1	.
chr3	124987942	124987961	chr7	5821767	5821785	69566	33857.8	-	+	BND	LOW	69566_1	N	]chr7:5821776]N	69566_2	N	N[chr3:124987953[	SVTYPE=BND;POS=124987953;STRANDS=-+:4;IMPRECISE;CIPOS=-10,9;CIEND=-9,9;CIPOS95=-3,3;CIEND95=-1,3;MATEID=69566_2;EVENT=69566;SU=4;PE=3;SR=1;ALG=PROD;AF=0.02855;NSAMP=788;MSQ=24.28;AC=835;AN=29246;NFAM=760	SVTYPE=BND;POS=5821776;STRANDS=-+:4;IMPRECISE;CIPOS=-9,9;CIEND=-10,9;CIPOS95=-1,3;CIEND95=-3,3;MATEID=69566_1;EVENT=69566;SECONDARY;SU=4;PE=3;SR=1;ALG=PROD;AF=0.02855;NSAMP=788;MSQ=24.28;AC=835;AN=29246;NFAM=760
chr3	124999987	124999990	chr3	125000249	125000252	323806	454.09	+	-	DEL	PASS	323806	N	<DEL>	.	.	.	SVTYPE=DEL;POS=124999989;SVLEN=-262;END=125000251;STRANDS=+-:18;CIPOS=-2,1;CIEND=-2,1;CIPOS95=0,0;CIEND95=0,0;SU=18;PE=0;SR=18;ALG=PROD;AF=3.419e-05;NSAMP=1;MSQ=6.88;AC=1;AN=29246;NFAM=1	.
chr3	125018873	125018879	chr3	125019720	125019727	584637	1918.96	-	-	BND	LOW	584637_1	N	[chr3:125019725[N	584637_2	N	[chr3:125018879[N	SVTYPE=BND;POS=125018879;STRANDS=--:114;CIPOS=-5,1;CIEND=-4,3;CIPOS95=0,0;CIEND95=0,0;MATEID=584637_2;EVENT=584637;SU=114;PE=47;SR=67;ALG=PROD;AF=0.000171;NSAMP=5;MSQ=269.53;AC=5;AN=29246;NFAM=4	SVTYPE=BND;POS=125019725;STRANDS=--:114;CIPOS=-4,3;CIEND=-5,1;CIPOS95=0,0;CIEND95=0,0;MATEID=584637_1;EVENT=584637;SECONDARY;SU=114;PE=47;SR=67;ALG=PROD;AF=0.000171;NSAMP=5;MSQ=269.53;AC=5;AN=29246;NFAM=4
chr3	125018958	125018964	chr3	125019697	125019707	584638	1647.98	+	+	BND	LOW	584638_1	N	N]chr3:125019703]	584638_2	N	N]chr3:125018961]	SVTYPE=BND;POS=125018961;STRANDS=++:119;CIPOS=-3,3;CIEND=-6,4;CIPOS95=0,0;CIEND95=0,0;MATEID=584638_2;EVENT=584638;SU=119;PE=50;SR=69;ALG=PROD;AF=0.0002052;NSAMP=6;MSQ=196.98;AC=6;AN=29246;NFAM=5	SVTYPE=BND;POS=125019703;STRANDS=++:119;CIPOS=-6,4;CIEND=-3,3;CIPOS95=0,0;CIEND95=0,0;MATEID=584638_1;EVENT=584638;SECONDARY;SU=119;PE=50;SR=69;ALG=PROD;AF=0.0002052;NSAMP=6;MSQ=196.98;AC=6;AN=29246;NFAM=5
chr3	125028027	125028027	chr3	125028093	125028093	323807	30894.3	+	-	BND	PASS	323807_1	N	N[chr3:125028094[	323807_2	N	]chr3:125028027]N	SVTYPE=BND;POS=125028027;STRANDS=+-:1198;CIPOS=0,0;CIEND=0,0;CIPOS95=0,0;CIEND95=0,0;MATEID=323807_2;EVENT=323807;SU=1198;PE=2;SR=1196;ALG=PROD;AF=0.002154;NSAMP=63;MSQ=287.37;RECLASSIFIED;AC=63;AN=29246;NFAM=58	SVTYPE=BND;POS=125028094;STRANDS=+-:1198;CIPOS=0,0;CIEND=0,0;CIPOS95=0,0;CIEND95=0,0;MATEID=323807_1;EVENT=323807;SECONDARY;SU=1198;PE=2;SR=1196;ALG=PROD;AF=0.002154;NSAMP=63;MSQ=287.37;RECLASSIFIED;AC=63;AN=29246;NFAM=58
chr3	125031699	125031716	chr6	133252973	133252990	69315	29.84	-	+	BND	LOW	69315_1	N	]chr6:133252981]N	69315_2	N	N[chr3:125031709[	SVTYPE=BND;POS=125031709;STRANDS=-+:4;IMPRECISE;CIPOS=-9,8;CIEND=-8,9;CIPOS95=0,0;CIEND95=0,2;MATEID=69315_2;EVENT=69315;SU=4;PE=0;SR=4;ALG=PROD;AF=3.419e-05;NSAMP=1;MSQ=29.81;AC=1;AN=29246;NFAM=1	SVTYPE=BND;POS=133252981;STRANDS=-+:4;IMPRECISE;CIPOS=-8,9;CIEND=-9,8;CIPOS95=0,2;CIEND95=0,0;MATEID=69315_1;EVENT=69315;SECONDARY;SU=4;PE=0;SR=4;ALG=PROD;AF=3.419e-05;NSAMP=1;MSQ=29.81;AC=1;AN=29246;NFAM=1
chr3	125038031	125038049	chr10	100276325	100276344	60462	38.04	-	-	BND	LOW	60462_1	N	[chr10:100276336[N	60462_2	N	[chr3:125038042[N	SVTYPE=BND;POS=125038042;STRANDS=--:4;IMPRECISE;CIPOS=-10,8;CIEND=-10,9;CIPOS95=-3,1;CIEND95=-3,1;MATEID=60462_2;EVENT=60462;SU=4;PE=3;SR=1;ALG=PROD;AF=6.839e-05;NSAMP=2;MSQ=18.68;AC=2;AN=29246;NFAM=2	SVTYPE=BND;POS=100276336;STRANDS=--:4;IMPRECISE;CIPOS=-10,9;CIEND=-10,8;CIPOS95=-3,1;CIEND95=-3,1;MATEID=60462_1;EVENT=60462;SECONDARY;SU=4;PE=3;SR=1;ALG=PROD;AF=6.839e-05;NSAMP=2;MSQ=18.68;AC=2;AN=29246;NFAM=2
chr3	125071546	125071546	chr13	47891330	47891330	62270	24504.9	-	+	BND	LOW	62270_1	N	]chr13:47891330]N	62270_2	N	N[chr3:125071547[	SVTYPE=BND;POS=125071547;STRANDS=-+:2359;CIPOS=0,0;CIEND=0,0;CIPOS95=0,0;CIEND95=0,0;MATEID=62270_2;EVENT=62270;SU=2359;PE=0;SR=2359;ALG=PROD;AF=0.01908;NSAMP=558;MSQ=30.02;AC=558;AN=29246;NFAM=557	SVTYPE=BND;POS=47891330;STRANDS=-+:2359;CIPOS=0,0;CIEND=0,0;CIPOS95=0,0;CIEND95=0,0;MATEID=62270_1;EVENT=62270;SECONDARY;SU=2359;PE=0;SR=2359;ALG=PROD;AF=0.01908;NSAMP=558;MSQ=30.02;AC=558;AN=29246;NFAM=557
chr3	125076130	125076149	chr3	125082247	125082266	323809	224.74	+	-	DEL	PASS	323809	N	<DEL>	.	.	.	SVTYPE=DEL;POS=125076140;SVLEN=-6117;END=125082257;STRANDS=+-:10;CIPOS=-10,9;CIEND=-10,9;CIPOS95=0,0;CIEND95=0,0;SU=10;PE=6;SR=4;ALG=PROD;AF=3.419e-05;NSAMP=1;MSQ=224.74;AC=1;AN=29246;NFAM=1	.
chr3	125089217	125089794	chr6	8517773	8518483	68256	2.40562e+06	-	-	BND	LOW	68256_1	N	[chr6:8518475[N	68256_2	N	[chr3:125089786[N	SVTYPE=BND;POS=125089786;STRANDS=--:4;IMPRECISE;CIPOS=-568,9;CIEND=-701,9;CIPOS95=-179,0;CIEND95=-234,1;MATEID=68256_2;EVENT=68256;SU=4;PE=4;SR=0;ALG=PROD;AF=0.3653;NSAMP=10663;MSQ=137.81;AC=10685;AN=29246;NFAM=10000	SVTYPE=BND;POS=8518475;STRANDS=--:4;IMPRECISE;CIPOS=-701,9;CIEND=-568,9;CIPOS95=-234,1;CIEND95=-179,0;MATEID=68256_1;EVENT=68256;SECONDARY;SU=4;PE=4;SR=0;ALG=PROD;AF=0.3653;NSAMP=10663;MSQ=137.81;AC=10685;AN=29246;NFAM=10000
chr3	125089750	125089785	chr20	32948014	32948121	65583	2.47116e+06	-	-	BND	LOW	65583_1	N	[chr20:32948118[N	65583_2	N	[chr3:125089785[N	SVTYPE=BND;POS=125089785;STRANDS=--:18228;IMPRECISE;CIPOS=-34,1;CIEND=-103,4;CIPOS95=0,0;CIEND95=-2,2;MATEID=65583_2;EVENT=65583;SU=18228;PE=18228;SR=0;ALG=PROD;AF=0.3295;NSAMP=9637;MSQ=153.4;AC=9637;AN=29246;NFAM=9063	SVTYPE=BND;POS=32948118;STRANDS=--:18228;IMPRECISE;CIPOS=-103,4;CIEND=-34,1;CIPOS95=-2,2;CIEND95=0,0;MATEID=65583_1;EVENT=65583;SECONDARY;SU=18228;PE=18228;SR=0;ALG=PROD;AF=0.3295;NSAMP=9637;MSQ=153.4;AC=9637;AN=29246;NFAM=9063
chr3	125089776	125089948	chr13	105676010	105676261	62539	89050.4	+	-	BND	LOW	62539_1	N	N[chr13:105676253[	62539_2	N	]chr3:125089786]N	SVTYPE=BND;POS=125089786;STRANDS=+-:735;IMPRECISE;CIPOS=-10,162;CIEND=-242,9;CIPOS95=-1,1;CIEND95=-11,9;MATEID=62539_2;EVENT=62539;SU=735;PE=735;SR=0;ALG=PROD;AF=0.06213;NSAMP=1817;MSQ=32.32;AC=1817;AN=29246;NFAM=1788	SVTYPE=BND;POS=105676253;STRANDS=+-:735;IMPRECISE;CIPOS=-242,9;CIEND=-10,162;CIPOS95=-11,9;CIEND95=-1,1;MATEID=62539_1;EVENT=62539;SECONDARY;SU=735;PE=735;SR=0;ALG=PROD;AF=0.06213;NSAMP=1817;MSQ=32.32;AC=1817;AN=29246;NFAM=1788
chr3	125089776	125090130	chr10	97659809	97660471	60439	7262.72	+	-	BND	LOW	60439_1	N	N[chr10:97660463[	60439_2	N	]chr3:125089786]N	SVTYPE=BND;POS=125089786;STRANDS=+-:4;IMPRECISE;CIPOS=-10,344;CIEND=-653,9;CIPOS95=-2,113;CIEND95=-221,1;MATEID=60439_2;EVENT=60439;SU=4;PE=4;SR=0;ALG=PROD;AF=0.006702;NSAMP=196;MSQ=18.65;AC=196;AN=29246;NFAM=194	SVTYPE=BND;POS=97660463;STRANDS=+-:4;IMPRECISE;CIPOS=-653,9;CIEND=-10,344;CIPOS95=-221,1;CIEND95=-2,113;MATEID=60439_1;EVENT=60439;SECONDARY;SU=4;PE=4;SR=0;ALG=PROD;AF=0.006702;NSAMP=196;MSQ=18.65;AC=196;AN=29246;NFAM=194
chr3	125089776	125090391	chr17	49027879	49028608	63987	484.88	+	+	BND	LOW	63987_1	N	N]chr17:49027889]	63987_2	N	N]chr3:125089786]	SVTYPE=BND;POS=125089786;STRANDS=++:4;IMPRECISE;CIPOS=-10,605;CIEND=-10,719;CIPOS95=0,196;CIEND95=0,238;MATEID=63987_2;EVENT=63987;SU=4;PE=4;SR=0;ALG=PROD;AF=0.0006497;NSAMP=19;MSQ=11.49;AC=19;AN=29246;NFAM=19	SVTYPE=BND;POS=49027889;STRANDS=++:4;IMPRECISE;CIPOS=-10,719;CIEND=-10,605;CIPOS95=0,238;CIEND95=0,196;MATEID=63987_1;EVENT=63987;SECONDARY;SU=4;PE=4;SR=0;ALG=PROD;AF=0.0006497;NSAMP=19;MSQ=11.49;AC=19;AN=29246;NFAM=19
chr3	125089783	125090053	chr10	7650785	7651100	60060	7582.66	+	-	BND	LOW	60060_1	N	N[chr10:7651097[	60060_2	N	]chr3:125089787]N	SVTYPE=BND;POS=125089787;STRANDS=+-:816;IMPRECISE;CIPOS=-4,266;CIEND=-311,4;CIPOS95=-4,8;CIEND95=-37,4;MATEID=60060_2;EVENT=60060;SU=816;PE=816;SR=0;ALG=PROD;AF=0.004924;NSAMP=144;MSQ=18.41;AC=144;AN=29246;NFAM=143	SVTYPE=BND;POS=7651097;STRANDS=+-:816;IMPRECISE;CIPOS=-311,4;CIEND=-4,266;CIPOS95=-37,4;CIEND95=-4,8;MATEID=60060_1;EVENT=60060;SECONDARY;SU=816;PE=816;SR=0;ALG=PROD;AF=0.004924;NSAMP=144;MSQ=18.41;AC=144;AN=29246;NFAM=143
chr3	125089784	125089794	chr16	16180486	16180531	63568	438978.0	+	-	BND	LOW	63568_1	N	N[chr16:16180530[	63568_2	N	]chr3:125089786]N	SVTYPE=BND;POS=125089786;STRANDS=+-:20926;IMPRECISE;CIPOS=-2,8;CIEND=-43,2;CIPOS95=0,0;CIEND95=-3,2;MATEID=63568_2;EVENT=63568;SU=20926;PE=20924;SR=2;AF=0.183;NSAMP=5351;MSQ=51.65;RETAINED;AC=5351;AN=29246;NFAM=5132	SVTYPE=BND;POS=16180530;STRANDS=+-:20926;IMPRECISE;CIPOS=-43,2;CIEND=-2,8;CIPOS95=-3,2;CIEND95=0,0;MATEID=63568_1;EVENT=63568;SECONDARY;SU=20926;PE=20924;SR=2;AF=0.183;NSAMP=5351;MSQ=51.65;RETAINED;AC=5351;AN=29246;NFAM=5132
chr3	125097238	125097241	chr3	125098048	125098051	509104	5608.01	-	+	BND	LOW	509104_1	N	]chr3:125098050]N	509104_2	N	N[chr3:125097241[	SVTYPE=BND;POS=125097241;STRANDS=-+:520;CIPOS=-2,1;CIEND=-2,1;CIPOS95=0,0;CIEND95=0,0;MATEID=509104_2;EVENT=509104;SU=520;PE=281;SR=239;ALG=PROD;AF=0.0005129;NSAMP=15;MSQ=234.45;RECLASSIFIED;AC=15;AN=29246;NFAM=14	SVTYPE=BND;POS=125098050;STRANDS=-+:520;CIPOS=-2,1;CIEND=-2,1;CIPOS95=0,0;CIEND95=0,0;MATEID=509104_1;EVENT=509104;SECONDARY;SU=520;PE=281;SR=239;ALG=PROD;AF=0.0005129;NSAMP=15;MSQ=234.45;RECLASSIFIED;AC=15;AN=29246;NFAM=14
chr3	125097238	125097251	chr3	125097836	125097846	323810	7502.16	+	-	BND	PASS	323810_1	N	N[chr3:125097844[	323810_2	N	]chr3:125097245]N	SVTYPE=BND;POS=125097245;STRANDS=+-:286;CIPOS=-7,6;CIEND=-7,3;CIPOS95=0,0;CIEND95=0,0;MATEID=323810_2;EVENT=323810;SU=286;PE=213;SR=73;ALG=PROD;AF=0.0005471;NSAMP=16;MSQ=322.61;RECLASSIFIED;AC=16;AN=29246;NFAM=15	SVTYPE=BND;POS=125097844;STRANDS=+-:286;CIPOS=-7,3;CIEND=-7,6;CIPOS95=0,0;CIEND95=0,0;MATEID=323810_1;EVENT=323810;SECONDARY;SU=286;PE=213;SR=73;ALG=PROD;AF=0.0005471;NSAMP=16;MSQ=322.61;RECLASSIFIED;AC=16;AN=29246;NFAM=15
chr3	125134672	125134677	chr3	125136200	125136205	323814	764.35	+	-	DEL	PASS	323814	N	<DEL>	.	.	.	SVTYPE=DEL;POS=125134675;SVLEN=-1529;END=125136204;STRANDS=+-:30;CIPOS=-3,2;CIEND=-4,1;CIPOS95=0,0;CIEND95=0,0;SU=30;PE=20;SR=10;ALG=PROD;AF=3.419e-05;NSAMP=1;MSQ=764.35;AC=1;AN=29246;NFAM=1	.
chr3	125136618	125136622	chr3	125139376	125139395	323815	203.64	+	-	DEL	PASS	323815	N	<DEL>	.	.	.	SVTYPE=DEL;POS=125136622;SVLEN=-2764;END=125139386;STRANDS=+-:10;IMPRECISE;CIPOS=-4,0;CIEND=-10,9;CIPOS95=-4,0;CIEND95=0,0;SU=10;PE=0;SR=10;ALG=PROD;AF=3.419e-05;NSAMP=1;MSQ=203.64;AC=1;AN=29246;NFAM=1	.
chr3	125138887	125138895	chr4	41369955	41369963	66522	11869.8	+	+	BND	LOW	66522_1	N	N]chr4:41369959]	66522_2	N	N]chr3:125138891]	SVTYPE=BND;POS=125138891;STRANDS=++:186;CIPOS=-4,4;CIEND=-4,4;CIPOS95=0,0;CIEND95=0,0;MATEID=66522_2;EVENT=66522;SU=186;PE=0;SR=186;ALG=PROD;AF=0.009711;NSAMP=284;MSQ=25.24;AC=284;AN=29246;NFAM=280	SVTYPE=BND;POS=41369959;STRANDS=++:186;CIPOS=-4,4;CIEND=-4,4;CIPOS95=0,0;CIEND95=0,0;MATEID=66522_1;EVENT=66522;SECONDARY;SU=186;PE=0;SR=186;ALG=PROD;AF=0.009711;NSAMP=284;MSQ=25.24;AC=284;AN=29246;NFAM=280
chr3	125169004	125169047	chr3	125169983	125170020	323816	1145.01	+	-	DEL	PASS	323816	N	<DEL>	.	.	.	SVTYPE=DEL;POS=125169026;SVLEN=-973;END=125169999;STRANDS=+-:46;IMPRECISE;CIPOS=-22,21;CIEND=-16,21;CIPOS95=0,0;CIEND95=-4,4;SU=46;PE=29;SR=17;ALG=PROD;AF=6.839e-05;NSAMP=2;MSQ=572.5;AC=2;AN=29246;NFAM=2	.
chr3	125170675	125170706	chr3	125171960	125171999	323818	2985.24	+	-	BND	LOW	323818_1	N	N[chr3:125171991[	323818_2	N	]chr3:125170685]N	SVTYPE=BND;POS=125170685;STRANDS=+-:47;IMPRECISE;CIPOS=-10,21;CIEND=-30,9;CIPOS95=-1,1;CIEND95=-1,1;MATEID=323818_2;EVENT=323818;SU=47;PE=45;SR=2;ALG=PROD;AF=0.001094;NSAMP=32;MSQ=78.36;RECLASSIFIED;AC=32;AN=29246;NFAM=32	SVTYPE=BND;POS=125171991;STRANDS=+-:47;IMPRECISE;CIPOS=-30,9;CIEND=-10,21;CIPOS95=-1,1;CIEND95=-1,1;MATEID=323818_1;EVENT=323818;SECONDARY;SU=47;PE=45;SR=2;ALG=PROD;AF=0.001094;NSAMP=32;MSQ=78.36;RECLASSIFIED;AC=32;AN=29246;NFAM=32
chr3	125171209	125171209	chr3	125171975	125171975	323817	3.20707e+07	+	-	MEI	PASS	323817	N	<DEL:ME:LINE|L1|L1HS>	.	.	.	SVTYPE=MEI;POS=125171209;SVLEN=-766;END=125171975;STRANDS=+-:904605;CIPOS=0,0;CIEND=0,0;CIPOS95=0,0;CIEND95=0,0;SU=904605;PE=585126;SR=319479;AF=0.8826;NSAMP=14354;MSQ=1289.09;MEDGQR=10.84;Q10GQR=10.47;AC=25812;AN=29246;NFAM=13249	.
chr3	125171950	125172448	chr14	51053457	51053815	62752	556.98	+	+	BND	LOW	62752_1	N	N]chr14:51053487]	62752_2	N	N]chr3:125171980]	SVTYPE=BND;POS=125171980;STRANDS=++:8;IMPRECISE;CIPOS=-30,468;CIEND=-30,328;CIPOS95=-30,126;CIEND95=-30,68;MATEID=62752_2;EVENT=62752;SU=8;PE=8;SR=0;ALG=PROD;AF=0.0004445;NSAMP=13;MSQ=26.82;AC=13;AN=29246;NFAM=13	SVTYPE=BND;POS=51053487;STRANDS=++:8;IMPRECISE;CIPOS=-30,328;CIEND=-30,468;CIPOS95=-30,68;CIEND95=-30,126;MATEID=62752_1;EVENT=62752;SECONDARY;SU=8;PE=8;SR=0;ALG=PROD;AF=0.0004445;NSAMP=13;MSQ=26.82;AC=13;AN=29246;NFAM=13
chr3	125182790	125182914	chr3	125184092	125184174	323819	12219.5	+	-	BND	LOW	323819_1	N	N[chr3:125184163[	323819_2	N	]chr3:125182801]N	SVTYPE=BND;POS=125182801;STRANDS=+-:595;IMPRECISE;CIPOS=-11,113;CIEND=-70,12;CIPOS95=-2,2;CIEND95=-3,3;MATEID=323819_2;EVENT=323819;SU=595;PE=595;SR=0;ALG=PROD;AF=0.0007864;NSAMP=23;MSQ=182.43;RECLASSIFIED;AC=23;AN=29246;NFAM=22	SVTYPE=BND;POS=125184163;STRANDS=+-:595;IMPRECISE;CIPOS=-70,12;CIEND=-11,113;CIPOS95=-3,3;CIEND95=-2,2;MATEID=323819_1;EVENT=323819;SECONDARY;SU=595;PE=595;SR=0;ALG=PROD;AF=0.0007864;NSAMP=23;MSQ=182.43;RECLASSIFIED;AC=23;AN=29246;NFAM=22
chr3	125185771	125185776	chr3	125195101	125195120	584640	554.44	+	+	BND	PASS	584640_1	N	N]chr3:125195111]	584640_2	N	N]chr3:125185774]	SVTYPE=BND;POS=125185774;STRANDS=++:28;CIPOS=-3,2;CIEND=-10,9;CIPOS95=0,0;CIEND95=0,0;MATEID=584640_2;EVENT=584640;SU=28;PE=17;SR=11;ALG=PROD;AF=3.419e-05;NSAMP=1;MSQ=554.44;AC=1;AN=29246;NFAM=1	SVTYPE=BND;POS=125195111;STRANDS=++:28;CIPOS=-10,9;CIEND=-3,2;CIPOS95=0,0;CIEND95=0,0;MATEID=584640_1;EVENT=584640;SECONDARY;SU=28;PE=17;SR=11;ALG=PROD;AF=3.419e-05;NSAMP=1;MSQ=554.44;AC=1;AN=29246;NFAM=1
chr3	125185771	125185790	chr3	125194706	125194715	584639	167.57	-	-	BND	LOW	584639_1	N	[chr3:125194713[N	584639_2	N	[chr3:125185782[N	SVTYPE=BND;POS=125185782;STRANDS=--:13;CIPOS=-10,9;CIEND=-6,3;CIPOS95=0,0;CIEND95=0,0;MATEID=584639_2;EVENT=584639;SU=13;PE=7;SR=6;ALG=PROD;AF=3.419e-05;NSAMP=1;MSQ=167.57;AC=1;AN=29246;NFAM=1	SVTYPE=BND;POS=125194713;STRANDS=--:13;CIPOS=-6,3;CIEND=-10,9;CIPOS95=0,0;CIEND95=0,0;MATEID=584639_1;EVENT=584639;SECONDARY;SU=13;PE=7;SR=6;ALG=PROD;AF=3.419e-05;NSAMP=1;MSQ=167.57;AC=1;AN=29246;NFAM=1
chr3	125198545	125198743	chr3	125202802	125202971	323820	3567.77	+	-	BND	PASS	323820_1	N	N[chr3:125202965[	323820_2	N	]chr3:125198561]N	SVTYPE=BND;POS=125198561;STRANDS=+-:176;IMPRECISE;CIPOS=-16,182;CIEND=-162,7;CIPOS95=-5,5;CIEND95=-6,6;MATEID=323820_2;EVENT=323820;SU=176;PE=176;SR=0;ALG=PROD;AF=6.839e-05;NSAMP=2;MSQ=193.21;RECLASSIFIED;AC=2;AN=29246;NFAM=2	SVTYPE=BND;POS=125202965;STRANDS=+-:176;IMPRECISE;CIPOS=-162,7;CIEND=-16,182;CIPOS95=-6,6;CIEND95=-5,5;MATEID=323820_1;EVENT=323820;SECONDARY;SU=176;PE=176;SR=0;ALG=PROD;AF=6.839e-05;NSAMP=2;MSQ=193.21;RECLASSIFIED;AC=2;AN=29246;NFAM=2
chr3	125206820	125206837	chr13	107887384	107887401	62545	2.26812e+06	-	+	BND	LOW	62545_1	N	]chr13:107887393]N	62545_2	N	N[chr3:125206830[	SVTYPE=BND;POS=125206830;STRANDS=-+:88;CIPOS=-9,8;CIEND=-9,8;CIPOS95=0,0;CIEND95=0,0;MATEID=62545_2;EVENT=62545;SU=88;PE=0;SR=88;ALG=PROD;AF=0.4686;NSAMP=13706;MSQ=98.58;AC=13706;AN=29246;NFAM=12657	SVTYPE=BND;POS=107887393;STRANDS=-+:88;CIPOS=-9,8;CIEND=-9,8;CIPOS95=0,0;CIEND95=0,0;MATEID=62545_1;EVENT=62545;SECONDARY;SU=88;PE=0;SR=88;ALG=PROD;AF=0.4686;NSAMP=13706;MSQ=98.58;AC=13706;AN=29246;NFAM=12657
chr3	125214274	125214327	chr3	125222432	125222474	323821	1258.73	+	-	DEL	PASS	323821	N	<DEL>	.	.	.	SVTYPE=DEL;POS=125214301;SVLEN=-8153;END=125222454;STRANDS=+-:54;CIPOS=-27,26;CIEND=-22,20;CIPOS95=0,0;CIEND95=0,0;SU=54;PE=35;SR=19;ALG=PROD;AF=3.419e-05;NSAMP=1;MSQ=320.49;AC=1;AN=29246;NFAM=1	.
chr3	125215591	125215827	chr3	125215931	125216495	584641	311118.0	+	+	INV	LOW	584641	N	<INV>	.	.	.	SVTYPE=INV;POS=125215601;SVLEN=340;END=125215941;STRANDS=++:3,--:2;IMPRECISE;CIPOS=-10,226;CIEND=-10,554;CIPOS95=-2,144;CIEND95=0,217;SU=5;PE=5;SR=0;ALG=PROD;AF=0.1873;NSAMP=4765;MSQ=35.09;AC=5479;AN=29246;NFAM=4510	.
chr3	125217451	125217451	chr3	125218319	125218319	323823	1.23935e+07	+	-	DEL	PASS	323823	N	<DEL>	.	.	.	SVTYPE=DEL;POS=125217451;SVLEN=-868;END=125218319;STRANDS=+-:435649;CIPOS=0,0;CIEND=0,0;CIPOS95=0,0;CIEND95=0,0;SU=435649;PE=282325;SR=153324;AF=0.387;NSAMP=9063;MSQ=790.97;MEDGQR=12.71;Q10GQR=4.53;AC=11317;AN=29246;NFAM=8431	.
chr3	125228099	125228113	chr3	125228211	125228227	584642	29.74	+	+	BND	LOW	584642_1	N	N]chr3:125228219]	584642_2	N	N]chr3:125228108]	SVTYPE=BND;POS=125228108;STRANDS=++:6;IMPRECISE;CIPOS=-9,5;CIEND=-8,8;CIPOS95=-2,1;CIEND95=0,0;MATEID=584642_2;EVENT=584642;SU=6;PE=1;SR=5;ALG=PROD;AF=6.839e-05;NSAMP=2;MSQ=9.58;AC=2;AN=29246;NFAM=2	SVTYPE=BND;POS=125228219;STRANDS=++:6;IMPRECISE;CIPOS=-8,8;CIEND=-9,5;CIPOS95=0,0;CIEND95=-2,1;MATEID=584642_1;EVENT=584642;SECONDARY;SU=6;PE=1;SR=5;ALG=PROD;AF=6.839e-05;NSAMP=2;MSQ=9.58;AC=2;AN=29246;NFAM=2
chr3	125260004	125260022	chr3	125260383	125260400	323824	757.92	+	-	BND	LOW	323824_1	N	N[chr3:125260393[	323824_2	N	]chr3:125260014]N	SVTYPE=BND;POS=125260014;STRANDS=+-:6;CIPOS=-10,8;CIEND=-9,8;CIPOS95=0,0;CIEND95=0,0;MATEID=323824_2;EVENT=323824;SU=6;PE=2;SR=4;ALG=PROD;AF=0.0006497;NSAMP=19;MSQ=29.25;RECLASSIFIED;AC=19;AN=29246;NFAM=19	SVTYPE=BND;POS=125260393;STRANDS=+-:6;CIPOS=-9,8;CIEND=-10,8;CIPOS95=0,0;CIEND95=0,0;MATEID=323824_1;EVENT=323824;SECONDARY;SU=6;PE=2;SR=4;ALG=PROD;AF=0.0006497;NSAMP=19;MSQ=29.25;RECLASSIFIED;AC=19;AN=29246;NFAM=19
chr3	125266790	125266809	chr3	125272948	125272967	323826	602.47	+	-	DEL	PASS	323826	N	<DEL>	.	.	.	SVTYPE=DEL;POS=125266800;SVLEN=-6158;END=125272958;STRANDS=+-:25;CIPOS=-10,9;CIEND=-10,9;CIPOS95=0,0;CIEND95=0,0;SU=25;PE=14;SR=11;ALG=PROD;AF=3.419e-05;NSAMP=1;MSQ=602.47;AC=1;AN=29246;NFAM=1	.
chr3	125272208	125272210	chr3	125273417	125273419	323827	778.99	+	-	DEL	PASS	323827	N	<DEL>	.	.	.	SVTYPE=DEL;POS=125272210;SVLEN=-1209;END=125273419;STRANDS=+-:38;CIPOS=-2,0;CIEND=-2,0;CIPOS95=0,0;CIEND95=0,0;SU=38;PE=19;SR=19;ALG=PROD;AF=3.419e-05;NSAMP=1;MSQ=778.99;AC=1;AN=29246;NFAM=1	.
chr3	125297419	125297419	chr3	125297753	125297753	323830	448581.0	+	-	DEL	PASS	323830	N	<DEL>	.	.	.	SVTYPE=DEL;POS=125297419;SVLEN=-334;END=125297753;STRANDS=+-:11455;CIPOS=0,0;CIEND=0,0;CIPOS95=0,0;CIEND95=0,0;SU=11455;PE=1924;SR=9531;ALG=PROD;AF=0.03161;NSAMP=896;MSQ=414.01;MEDGQR=2.5;Q10GQR=2.14;AC=924;AN=29234;NFAM=865	.
chr3	125298317	125298374	chr8	25934247	25934301	70496	661.41	-	+	BND	LOW	70496_1	N	]chr8:25934275]N	70496_2	N	N[chr3:125298347[	SVTYPE=BND;POS=125298347;STRANDS=-+:9;IMPRECISE;CIPOS=-29,28;CIEND=-28,26;CIPOS95=0,0;CIEND95=-2,2;MATEID=70496_2;EVENT=70496;SU=9;PE=0;SR=9;ALG=PROD;AF=0.0006839;NSAMP=20;MSQ=23.71;AC=20;AN=29246;NFAM=20	SVTYPE=BND;POS=25934275;STRANDS=-+:9;IMPRECISE;CIPOS=-28,26;CIEND=-29,28;CIPOS95=-2,2;CIEND95=0,0;MATEID=70496_1;EVENT=70496;SECONDARY;SU=9;PE=0;SR=9;ALG=PROD;AF=0.0006839;NSAMP=20;MSQ=23.71;AC=20;AN=29246;NFAM=20
chr3	125298337	125298354	chr5	114550719	114550733	67881	2242.89	-	+	BND	LOW	67881_1	N	]chr5:114550727]N	67881_2	N	N[chr3:125298347[	SVTYPE=BND;POS=125298347;STRANDS=-+:57;IMPRECISE;CIPOS=-9,8;CIEND=-8,6;CIPOS95=0,0;CIEND95=-2,2;MATEID=67881_2;EVENT=67881;SU=57;PE=0;SR=57;ALG=PROD;AF=0.002291;NSAMP=67;MSQ=22.37;AC=67;AN=29246;NFAM=67	SVTYPE=BND;POS=114550727;STRANDS=-+:57;IMPRECISE;CIPOS=-8,6;CIEND=-9,8;CIPOS95=-2,2;CIEND95=0,0;MATEID=67881_1;EVENT=67881;SECONDARY;SU=57;PE=0;SR=57;ALG=PROD;AF=0.002291;NSAMP=67;MSQ=22.37;AC=67;AN=29246;NFAM=67
chr3	125302039	125302056	chr3	125302321	125302338	323831	904.77	+	-	BND	LOW	323831_1	N	N[chr3:125302331[	323831_2	N	]chr3:125302048]N	SVTYPE=BND;POS=125302048;STRANDS=+-:29;CIPOS=-9,8;CIEND=-9,8;CIPOS95=0,0;CIEND95=0,0;MATEID=323831_2;EVENT=323831;SU=29;PE=0;SR=29;ALG=PROD;AF=0.0006155;NSAMP=18;MSQ=16.98;RECLASSIFIED;AC=18;AN=29246;NFAM=18	SVTYPE=BND;POS=125302331;STRANDS=+-:29;CIPOS=-9,8;CIEND=-9,8;CIPOS95=0,0;CIEND95=0,0;MATEID=323831_1;EVENT=323831;SECONDARY;SU=29;PE=0;SR=29;ALG=PROD;AF=0.0006155;NSAMP=18;MSQ=16.98;RECLASSIFIED;AC=18;AN=29246;NFAM=18
chr3	125302366	125302423	chr6	78257411	78257468	69029	397.48	+	+	BND	LOW	69029_1	N	N]chr6:78257440]	69029_2	N	N]chr3:125302395]	SVTYPE=BND;POS=125302395;STRANDS=++:9;CIPOS=-29,28;CIEND=-29,28;CIPOS95=0,0;CIEND95=0,0;MATEID=69029_2;EVENT=69029;SU=9;PE=0;SR=9;ALG=PROD;AF=0.0003077;NSAMP=9;MSQ=40.54;AC=9;AN=29246;NFAM=9	SVTYPE=BND;POS=78257440;STRANDS=++:9;CIPOS=-29,28;CIEND=-29,28;CIPOS95=0,0;CIEND95=0,0;MATEID=69029_1;EVENT=69029;SECONDARY;SU=9;PE=0;SR=9;ALG=PROD;AF=0.0003077;NSAMP=9;MSQ=40.54;AC=9;AN=29246;NFAM=9
chr3	125329348	125329367	chr3	125330462	125330481	584643	232.47	-	-	BND	LOW	584643_1	N	[chr3:125330473[N	584643_2	N	[chr3:125329359[N	SVTYPE=BND;POS=125329359;STRANDS=--:4;IMPRECISE;CIPOS=-10,9;CIEND=-10,9;CIPOS95=-3,3;CIEND95=-3,1;MATEID=584643_2;EVENT=584643;SU=4;PE=3;SR=1;ALG=PROD;AF=0.0003761;NSAMP=6;MSQ=28.23;AC=11;AN=29246;NFAM=6	SVTYPE=BND;POS=125330473;STRANDS=--:4;IMPRECISE;CIPOS=-10,9;CIEND=-10,9;CIPOS95=-3,1;CIEND95=-3,3;MATEID=584643_1;EVENT=584643;SECONDARY;SU=4;PE=3;SR=1;ALG=PROD;AF=0.0003761;NSAMP=6;MSQ=28.23;AC=11;AN=29246;NFAM=6
chr3	125340004	125340011	chr3	125340136	125340143	323832	182.66	+	-	DEL	PASS	323832	N	<DEL>	.	.	.	SVTYPE=DEL;POS=125340008;SVLEN=-132;END=125340140;STRANDS=+-:9;CIPOS=-4,3;CIEND=-4,3;CIPOS95=0,0;CIEND95=0,0;SU=9;PE=0;SR=9;ALG=PROD;AF=3.419e-05;NSAMP=1;MSQ=182.66;AC=1;AN=29246;NFAM=1	.
chr3	125342344	125343087	chr3	125342757	125343500	323833	2.37493e+06	+	-	BND	LOW	323833_1	N	N[chr3:125343492[	323833_2	N	]chr3:125342354]N	SVTYPE=BND;POS=125342354;STRANDS=+-:4;IMPRECISE;CIPOS=-10,733;CIEND=-734,9;CIPOS95=-2,372;CIEND95=-372,2;MATEID=323833_2;EVENT=323833;SU=4;PE=4;SR=0;ALG=PROD;AF=0.6652;NSAMP=10949;MSQ=133.44;RECLASSIFIED;AC=19454;AN=29246;NFAM=10200	SVTYPE=BND;POS=125343492;STRANDS=+-:4;IMPRECISE;CIPOS=-734,9;CIEND=-10,733;CIPOS95=-372,2;CIEND95=-2,372;MATEID=323833_1;EVENT=323833;SECONDARY;SU=4;PE=4;SR=0;ALG=PROD;AF=0.6652;NSAMP=10949;MSQ=133.44;RECLASSIFIED;AC=19454;AN=29246;NFAM=10200
chr3	125343447	125343506	chr3	125343515	125343574	323834	599270.0	+	-	BND	LOW	323834_1	N	N[chr3:125343546[	323834_2	N	]chr3:125343477]N	SVTYPE=BND;POS=125343477;STRANDS=+-:18;CIPOS=-30,29;CIEND=-30,29;CIPOS95=0,0;CIEND95=0,0;MATEID=323834_2;EVENT=323834;SU=18;PE=0;SR=18;ALG=PROD;AF=0.2554;NSAMP=7468;MSQ=51.63;RECLASSIFIED;AC=7469;AN=29246;NFAM=7068	SVTYPE=BND;POS=125343546;STRANDS=+-:18;CIPOS=-30,29;CIEND=-30,29;CIPOS95=0,0;CIEND95=0,0;MATEID=323834_1;EVENT=323834;SECONDARY;SU=18;PE=0;SR=18;ALG=PROD;AF=0.2554;NSAMP=7468;MSQ=51.63;RECLASSIFIED;AC=7469;AN=29246;NFAM=7068
chr3	125371088	125371139	chr3	125371368	125371419	323836	173.98	+	-	BND	LOW	323836_1	N	N[chr3:125371395[	323836_2	N	]chr3:125371114]N	SVTYPE=BND;POS=125371114;STRANDS=+-:11;CIPOS=-26,25;CIEND=-26,25;CIPOS95=0,0;CIEND95=0,0;MATEID=323836_2;EVENT=323836;SU=11;PE=0;SR=11;ALG=PROD;AF=0.0002052;NSAMP=6;MSQ=17.28;RECLASSIFIED;AC=6;AN=29246;NFAM=6	SVTYPE=BND;POS=125371395;STRANDS=+-:11;CIPOS=-26,25;CIEND=-26,25;CIPOS95=0,0;CIEND95=0,0;MATEID=323836_1;EVENT=323836;SECONDARY;SU=11;PE=0;SR=11;ALG=PROD;AF=0.0002052;NSAMP=6;MSQ=17.28;RECLASSIFIED;AC=6;AN=29246;NFAM=6
chr3	125377112	125377116	chr3	125378844	125378848	323837	7612.96	+	-	BND	PASS	323837_1	N	N[chr3:125378848[	323837_2	N	]chr3:125377114]N	SVTYPE=BND;POS=125377114;STRANDS=+-:329;CIPOS=-2,2;CIEND=-3,1;CIPOS95=0,0;CIEND95=0,0;MATEID=323837_2;EVENT=323837;SU=329;PE=201;SR=128;ALG=PROD;AF=0.0002052;NSAMP=6;MSQ=605.43;RECLASSIFIED;AC=6;AN=29246;NFAM=6	SVTYPE=BND;POS=125378848;STRANDS=+-:329;CIPOS=-3,1;CIEND=-2,2;CIPOS95=0,0;CIEND95=0,0;MATEID=323837_1;EVENT=323837;SECONDARY;SU=329;PE=201;SR=128;ALG=PROD;AF=0.0002052;NSAMP=6;MSQ=605.43;RECLASSIFIED;AC=6;AN=29246;NFAM=6
chr3	125393160	125393219	chr3	125393527	125393580	509105	505.77	-	+	DUP	PASS	509105	N	<DUP>	.	.	.	SVTYPE=DUP;POS=125393188;SVLEN=366;END=125393554;STRANDS=-+:28;CIPOS=-28,31;CIEND=-27,26;CIPOS95=0,0;CIEND95=0,0;SU=28;PE=10;SR=18;ALG=PROD;AF=0.0002735;NSAMP=8;MSQ=30.79;AC=8;AN=29246;NFAM=8	.
chr3	125393292	125393311	chr3	125393609	125393628	323838	429.23	+	-	BND	LOW	323838_1	N	N[chr3:125393620[	323838_2	N	]chr3:125393302]N	SVTYPE=BND;POS=125393302;STRANDS=+-:7;IMPRECISE;CIPOS=-10,9;CIEND=-10,9;CIPOS95=-1,1;CIEND95=-1,1;MATEID=323838_2;EVENT=323838;SU=7;PE=5;SR=2;ALG=PROD;AF=0.0004103;NSAMP=12;MSQ=16.49;RECLASSIFIED;AC=12;AN=29246;NFAM=12	SVTYPE=BND;POS=125393620;STRANDS=+-:7;IMPRECISE;CIPOS=-10,9;CIEND=-10,9;CIPOS95=-1,1;CIEND95=-1,1;MATEID=323838_1;EVENT=323838;SECONDARY;SU=7;PE=5;SR=2;ALG=PROD;AF=0.0004103;NSAMP=12;MSQ=16.49;RECLASSIFIED;AC=12;AN=29246;NFAM=12
chr3	125409002	125409021	chr3	125413753	125413765	509106	283.23	-	+	DUP	PASS	509106	N	<DUP>	.	.	.	SVTYPE=DUP;POS=125409012;SVLEN=4751;END=125413763;STRANDS=-+:29;IMPRECISE;CIPOS=-10,9;CIEND=-10,2;CIPOS95=-1,0;CIEND95=-1,1;SU=29;PE=26;SR=3;ALG=PROD;AF=3.419e-05;NSAMP=1;MSQ=282.09;AC=1;AN=29246;NFAM=1	.
chr3	125445694	125445711	chr3	125445969	125445986	323841	75.72	+	-	BND	LOW	323841_1	N	N[chr3:125445979[	323841_2	N	]chr3:125445703]N	SVTYPE=BND;POS=125445703;STRANDS=+-:4;CIPOS=-9,8;CIEND=-9,8;CIPOS95=0,0;CIEND95=0,0;MATEID=323841_2;EVENT=323841;SU=4;PE=0;SR=4;ALG=PROD;AF=6.839e-05;NSAMP=2;MSQ=16.44;RECLASSIFIED;AC=2;AN=29246;NFAM=2	SVTYPE=BND;POS=125445979;STRANDS=+-:4;CIPOS=-9,8;CIEND=-9,8;CIPOS95=0,0;CIEND95=0,0;MATEID=323841_1;EVENT=323841;SECONDARY;SU=4;PE=0;SR=4;ALG=PROD;AF=6.839e-05;NSAMP=2;MSQ=16.44;RECLASSIFIED;AC=2;AN=29246;NFAM=2
chr3	125446569	125446577	chr3	125446861	125446868	323842	351.78	+	-	BND	LOW	323842_1	N	N[chr3:125446866[	323842_2	N	]chr3:125446574]N	SVTYPE=BND;POS=125446574;STRANDS=+-:10;CIPOS=-5,3;CIEND=-4,3;CIPOS95=0,0;CIEND95=0,0;MATEID=323842_2;EVENT=323842;SU=10;PE=1;SR=9;ALG=PROD;AF=6.839e-05;NSAMP=2;MSQ=163.42;RECLASSIFIED;AC=2;AN=29246;NFAM=2	SVTYPE=BND;POS=125446866;STRANDS=+-:10;CIPOS=-4,3;CIEND=-5,3;CIPOS95=0,0;CIEND95=0,0;MATEID=323842_1;EVENT=323842;SECONDARY;SU=10;PE=1;SR=9;ALG=PROD;AF=6.839e-05;NSAMP=2;MSQ=163.42;RECLASSIFIED;AC=2;AN=29246;NFAM=2
chr3	125458823	125458993	chr3	125459718	125460139	323843	727.74	+	-	BND	PASS	323843_1	N	N[chr3:125460131[	323843_2	N	]chr3:125458833]N	SVTYPE=BND;POS=125458833;STRANDS=+-:30;IMPRECISE;CIPOS=-10,160;CIEND=-412,9;CIPOS95=-3,28;CIEND95=-40,1;MATEID=323843_2;EVENT=323843;SU=30;PE=30;SR=0;ALG=PROD;AF=3.419e-05;NSAMP=1;MSQ=6.93;RECLASSIFIED;AC=1;AN=29246;NFAM=1	SVTYPE=BND;POS=125460131;STRANDS=+-:30;IMPRECISE;CIPOS=-412,9;CIEND=-10,160;CIPOS95=-40,1;CIEND95=-3,28;MATEID=323843_1;EVENT=323843;SECONDARY;SU=30;PE=30;SR=0;ALG=PROD;AF=3.419e-05;NSAMP=1;MSQ=6.93;RECLASSIFIED;AC=1;AN=29246;NFAM=1
chr3	125461254	125461449	chr3	125462050	125462261	584644	12.05	+	+	INV	LOW	584644	N	<INV>	.	.	.	SVTYPE=INV;POS=125461272;SVLEN=796;END=125462068;STRANDS=++:4,--:1;IMPRECISE;CIPOS=-18,177;CIEND=-18,193;CIPOS95=-17,71;CIEND95=-17,62;SU=5;PE=5;SR=0;ALG=PROD;AF=3.419e-05;NSAMP=1;MSQ=12.05;AC=1;AN=29246;NFAM=1	.
chr3	125465607	125465655	chr10	118683858	118683905	60539	349.58	-	+	BND	LOW	60539_1	N	]chr10:118683881]N	60539_2	N	N[chr3:125465633[	SVTYPE=BND;POS=125465633;STRANDS=-+:34;CIPOS=-25,23;CIEND=-23,24;CIPOS95=0,0;CIEND95=0,0;MATEID=60539_2;EVENT=60539;SU=34;PE=23;SR=11;ALG=PROD;AF=3.419e-05;NSAMP=1;MSQ=149.4;AC=1;AN=29246;NFAM=1	SVTYPE=BND;POS=118683881;STRANDS=-+:34;CIPOS=-23,24;CIEND=-25,23;CIPOS95=0,0;CIEND95=0,0;MATEID=60539_1;EVENT=60539;SECONDARY;SU=34;PE=23;SR=11;ALG=PROD;AF=3.419e-05;NSAMP=1;MSQ=149.4;AC=1;AN=29246;NFAM=1
chr3	125465629	125465917	chr10	118681091	118681529	60538	422.3	+	-	BND	LOW	60538_1	N	N[chr10:118681503[	60538_2	N	]chr3:125465659]N	SVTYPE=BND;POS=125465659;STRANDS=+-:26;IMPRECISE;CIPOS=-30,258;CIEND=-411,27;CIPOS95=-30,39;CIEND95=-57,27;MATEID=60538_2;EVENT=60538;SU=26;PE=26;SR=0;ALG=PROD;AF=3.419e-05;NSAMP=1;MSQ=53.72;AC=1;AN=29246;NFAM=1	SVTYPE=BND;POS=118681503;STRANDS=+-:26;IMPRECISE;CIPOS=-411,27;CIEND=-30,258;CIPOS95=-57,27;CIEND95=-30,39;MATEID=60538_1;EVENT=60538;SECONDARY;SU=26;PE=26;SR=0;ALG=PROD;AF=3.419e-05;NSAMP=1;MSQ=53.72;AC=1;AN=29246;NFAM=1
chr3	125468655	125469102	chr6	122850229	122850702	69244	146.78	-	+	BND	LOW	69244_1	N	]chr6:122850279]N	69244_2	N	N[chr3:125469054[	SVTYPE=BND;POS=125469054;STRANDS=-+:9;IMPRECISE;CIPOS=-398,49;CIEND=-50,423;CIPOS95=-58,49;CIEND95=-50,80;MATEID=69244_2;EVENT=69244;SU=9;PE=9;SR=0;ALG=PROD;AF=3.419e-05;NSAMP=1;MSQ=146.78;AC=1;AN=29246;NFAM=1	SVTYPE=BND;POS=122850279;STRANDS=-+:9;IMPRECISE;CIPOS=-50,423;CIEND=-398,49;CIPOS95=-50,80;CIEND95=-58,49;MATEID=69244_1;EVENT=69244;SECONDARY;SU=9;PE=9;SR=0;ALG=PROD;AF=3.419e-05;NSAMP=1;MSQ=146.78;AC=1;AN=29246;NFAM=1
chr3	125469039	125469449	chr6	122847199	122847726	69229	107.77	+	-	BND	LOW	69229_1	N	N[chr6:122847703[	69229_2	N	]chr3:125469069]N	SVTYPE=BND;POS=125469069;STRANDS=+-:8;IMPRECISE;CIPOS=-30,380;CIEND=-503,24;CIPOS95=-30,86;CIEND95=-118,24;MATEID=69229_2;EVENT=69229;SU=8;PE=8;SR=0;ALG=PROD;AF=3.419e-05;NSAMP=1;MSQ=107.77;AC=1;AN=29246;NFAM=1	SVTYPE=BND;POS=122847703;STRANDS=+-:8;IMPRECISE;CIPOS=-503,24;CIEND=-30,380;CIPOS95=-118,24;CIEND95=-30,86;MATEID=69229_1;EVENT=69229;SECONDARY;SU=8;PE=8;SR=0;ALG=PROD;AF=3.419e-05;NSAMP=1;MSQ=107.77;AC=1;AN=29246;NFAM=1
chr3	125471699	125471718	chr3	125473576	125473595	323844	473.54	+	-	DEL	PASS	323844	N	<DEL>	.	.	.	SVTYPE=DEL;POS=125471709;SVLEN=-1877;END=125473586;STRANDS=+-:18;CIPOS=-10,9;CIEND=-10,9;CIPOS95=0,0;CIEND95=0,0;SU=18;PE=14;SR=4;ALG=PROD;AF=3.419e-05;NSAMP=1;MSQ=473.54;AC=1;AN=29246;NFAM=1	.
chr3	125485401	125485420	chr3	125488636	125488655	323845	329.57	+	-	DEL	PASS	323845	N	<DEL>	.	.	.	SVTYPE=DEL;POS=125485411;SVLEN=-3235;END=125488646;STRANDS=+-:16;CIPOS=-10,9;CIEND=-10,9;CIPOS95=0,0;CIEND95=0,0;SU=16;PE=7;SR=9;ALG=PROD;AF=3.419e-05;NSAMP=1;MSQ=329.57;AC=1;AN=29246;NFAM=1	.
chr3	125496516	125496561	chr3	125496911	125496957	323846	2931.23	+	-	BND	LOW	323846_1	N	N[chr3:125496936[	323846_2	N	]chr3:125496539]N	SVTYPE=BND;POS=125496539;STRANDS=+-:50;CIPOS=-23,22;CIEND=-24,22;CIPOS95=0,0;CIEND95=0,0;MATEID=323846_2;EVENT=323846;SU=50;PE=10;SR=40;ALG=PROD;AF=0.0009916;NSAMP=29;MSQ=37.89;RECLASSIFIED;AC=29;AN=29246;NFAM=29	SVTYPE=BND;POS=125496936;STRANDS=+-:50;CIPOS=-24,22;CIEND=-23,22;CIPOS95=0,0;CIEND95=0,0;MATEID=323846_1;EVENT=323846;SECONDARY;SU=50;PE=10;SR=40;ALG=PROD;AF=0.0009916;NSAMP=29;MSQ=37.89;RECLASSIFIED;AC=29;AN=29246;NFAM=29
chr3	125500992	125501040	chr3	125501322	125501369	323847	1228.7	+	-	BND	LOW	323847_1	N	N[chr3:125501347[	323847_2	N	]chr3:125501017]N	SVTYPE=BND;POS=125501017;STRANDS=+-:22;CIPOS=-25,23;CIEND=-24,23;CIPOS95=0,0;CIEND95=0,0;MATEID=323847_2;EVENT=323847;SU=22;PE=4;SR=18;ALG=PROD;AF=0.0003419;NSAMP=10;MSQ=58.19;RECLASSIFIED;AC=10;AN=29246;NFAM=10	SVTYPE=BND;POS=125501347;STRANDS=+-:22;CIPOS=-24,23;CIEND=-25,23;CIPOS95=0,0;CIEND95=0,0;MATEID=323847_1;EVENT=323847;SECONDARY;SU=22;PE=4;SR=18;ALG=PROD;AF=0.0003419;NSAMP=10;MSQ=58.19;RECLASSIFIED;AC=10;AN=29246;NFAM=10
chr3	125508256	125508538	chr3	125509315	125509550	509107	522.8	-	+	DUP	PASS	509107	N	<DUP>	.	.	.	SVTYPE=DUP;POS=125508509;SVLEN=836;END=125509345;STRANDS=-+:44;IMPRECISE;CIPOS=-253,29;CIEND=-30,205;CIPOS95=-35,29;CIEND95=-24,24;SU=44;PE=44;SR=0;ALG=PROD;AF=0.000171;NSAMP=5;MSQ=7.35;AC=5;AN=29246;NFAM=5	.
chr3	125512022	125512041	chr3	125517127	125517146	323848	455.37	+	-	DEL	PASS	323848	N	<DEL>	.	.	.	SVTYPE=DEL;POS=125512032;SVLEN=-5105;END=125517137;STRANDS=+-:26;CIPOS=-10,9;CIEND=-10,9;CIPOS95=0,0;CIEND95=0,0;SU=26;PE=16;SR=10;ALG=PROD;AF=3.419e-05;NSAMP=1;MSQ=455.37;AC=1;AN=29246;NFAM=1	.
chr3	125515125	125515142	chr3	125515561	125515578	323849	242.52	+	-	BND	LOW	323849_1	N	N[chr3:125515571[	323849_2	N	]chr3:125515134]N	SVTYPE=BND;POS=125515134;STRANDS=+-:4;CIPOS=-9,8;CIEND=-9,8;CIPOS95=0,0;CIEND95=0,0;MATEID=323849_2;EVENT=323849;SU=4;PE=0;SR=4;ALG=PROD;AF=0.0003077;NSAMP=9;MSQ=13.3;RECLASSIFIED;AC=9;AN=29246;NFAM=9	SVTYPE=BND;POS=125515571;STRANDS=+-:4;CIPOS=-9,8;CIEND=-9,8;CIPOS95=0,0;CIEND95=0,0;MATEID=323849_1;EVENT=323849;SECONDARY;SU=4;PE=0;SR=4;ALG=PROD;AF=0.0003077;NSAMP=9;MSQ=13.3;RECLASSIFIED;AC=9;AN=29246;NFAM=9
chr3	125522039	125522058	chr3	125522434	125522453	509109	53.93	-	+	BND	LOW	509109_1	N	]chr3:125522444]N	509109_2	N	N[chr3:125522050[	SVTYPE=BND;POS=125522050;STRANDS=-+:12;CIPOS=-10,9;CIEND=-10,9;CIPOS95=0,0;CIEND95=0,0;MATEID=509109_2;EVENT=509109;SU=12;PE=2;SR=10;ALG=PROD;AF=3.419e-05;NSAMP=1;MSQ=53.72;RECLASSIFIED;AC=1;AN=29246;NFAM=1	SVTYPE=BND;POS=125522444;STRANDS=-+:12;CIPOS=-10,9;CIEND=-10,9;CIPOS95=0,0;CIEND95=0,0;MATEID=509109_1;EVENT=509109;SECONDARY;SU=12;PE=2;SR=10;ALG=PROD;AF=3.419e-05;NSAMP=1;MSQ=53.72;RECLASSIFIED;AC=1;AN=29246;NFAM=1
chr3	125528720	125528727	chr3	125528827	125528833	323850	2718.48	+	-	DEL	PASS	323850	N	<DEL>	.	.	.	SVTYPE=DEL;POS=125528724;SVLEN=-106;END=125528830;STRANDS=+-:102;CIPOS=-4,3;CIEND=-3,3;CIPOS95=0,0;CIEND95=0,0;SU=102;PE=2;SR=100;ALG=PROD;AF=0.0002052;NSAMP=6;MSQ=290.21;AC=6;AN=29246;NFAM=5	.
chr3	125535686	125535747	chr3	125535972	125536438	584645	16.2	+	+	BND	LOW	584645_1	N	N]chr3:125535982]	584645_2	N	N]chr3:125535696]	SVTYPE=BND;POS=125535696;STRANDS=++:4;IMPRECISE;CIPOS=-10,51;CIEND=-10,456;CIPOS95=-1,48;CIEND95=-1,138;MATEID=584645_2;EVENT=584645;SU=4;PE=4;SR=0;ALG=PROD;AF=6.839e-05;NSAMP=2;MSQ=8.09;AC=2;AN=29246;NFAM=2	SVTYPE=BND;POS=125535982;STRANDS=++:4;IMPRECISE;CIPOS=-10,456;CIEND=-10,51;CIPOS95=-1,138;CIEND95=-1,48;MATEID=584645_1;EVENT=584645;SECONDARY;SU=4;PE=4;SR=0;ALG=PROD;AF=6.839e-05;NSAMP=2;MSQ=8.09;AC=2;AN=29246;NFAM=2
chr3	125539336	125539345	chr10	83413363	83413372	59974	124052.0	+	+	BND	LOW	59974_1	N	N]chr10:83413368]	59974_2	N	N]chr3:125539341]	SVTYPE=BND;POS=125539341;STRANDS=++:123;CIPOS=-5,4;CIEND=-5,4;CIPOS95=0,0;CIEND95=0,0;MATEID=59974_2;EVENT=59974;SU=123;PE=0;SR=123;ALG=PROD;AF=0.09659;NSAMP=2770;MSQ=27.72;AC=2825;AN=29246;NFAM=2621	SVTYPE=BND;POS=83413368;STRANDS=++:123;CIPOS=-5,4;CIEND=-5,4;CIPOS95=0,0;CIEND95=0,0;MATEID=59974_1;EVENT=59974;SECONDARY;SU=123;PE=0;SR=123;ALG=PROD;AF=0.09659;NSAMP=2770;MSQ=27.72;AC=2825;AN=29246;NFAM=2621
chr3	125550363	125550380	chr15	70909869	70909886	63252	223.52	-	+	BND	LOW	63252_1	N	]chr15:70909878]N	63252_2	N	N[chr3:125550372[	SVTYPE=BND;POS=125550372;STRANDS=-+:4;IMPRECISE;CIPOS=-8,9;CIEND=-9,8;CIPOS95=0,1;CIEND95=0,0;MATEID=63252_2;EVENT=63252;SU=4;PE=0;SR=4;ALG=PROD;AF=0.0003077;NSAMP=9;MSQ=18.41;AC=9;AN=29246;NFAM=9	SVTYPE=BND;POS=70909878;STRANDS=-+:4;IMPRECISE;CIPOS=-9,8;CIEND=-8,9;CIPOS95=0,0;CIEND95=0,1;MATEID=63252_1;EVENT=63252;SECONDARY;SU=4;PE=0;SR=4;ALG=PROD;AF=0.0003077;NSAMP=9;MSQ=18.41;AC=9;AN=29246;NFAM=9
chr3	125575454	125575463	chr3	125575729	125575735	323851	1110.98	+	-	BND	LOW	323851_1	N	N[chr3:125575735[	323851_2	N	]chr3:125575459]N	SVTYPE=BND;POS=125575459;STRANDS=+-:115;CIPOS=-5,4;CIEND=-5,1;CIPOS95=0,0;CIEND95=0,0;MATEID=323851_2;EVENT=323851;SU=115;PE=0;SR=115;ALG=PROD;AF=0.0004787;NSAMP=14;MSQ=13.15;RECLASSIFIED;AC=14;AN=29246;NFAM=14	SVTYPE=BND;POS=125575735;STRANDS=+-:115;CIPOS=-5,1;CIEND=-5,4;CIPOS95=0,0;CIEND95=0,0;MATEID=323851_1;EVENT=323851;SECONDARY;SU=115;PE=0;SR=115;ALG=PROD;AF=0.0004787;NSAMP=14;MSQ=13.15;RECLASSIFIED;AC=14;AN=29246;NFAM=14
chr3	125575728	125575745	chr12	69288107	69288124	61786	62.75	-	+	BND	LOW	61786_1	N	]chr12:69288116]N	61786_2	N	N[chr3:125575738[	SVTYPE=BND;POS=125575738;STRANDS=-+:4;CIPOS=-9,8;CIEND=-9,8;CIPOS95=0,0;CIEND95=0,0;MATEID=61786_2;EVENT=61786;SU=4;PE=0;SR=4;ALG=PROD;AF=3.419e-05;NSAMP=1;MSQ=15.04;AC=1;AN=29246;NFAM=1	SVTYPE=BND;POS=69288116;STRANDS=-+:4;CIPOS=-9,8;CIEND=-9,8;CIPOS95=0,0;CIEND95=0,0;MATEID=61786_1;EVENT=61786;SECONDARY;SU=4;PE=0;SR=4;ALG=PROD;AF=3.419e-05;NSAMP=1;MSQ=15.04;AC=1;AN=29246;NFAM=1
chr3	125576649	125576668	chr15	40754440	40754457	63127	209.39	-	+	BND	LOW	63127_1	N	]chr15:40754448]N	63127_2	N	N[chr3:125576660[	SVTYPE=BND;POS=125576660;STRANDS=-+:13;IMPRECISE;CIPOS=-10,9;CIEND=-8,9;CIPOS95=-1,0;CIEND95=-1,1;MATEID=63127_2;EVENT=63127;SU=13;PE=11;SR=2;ALG=PROD;AF=3.419e-05;NSAMP=1;MSQ=209.39;AC=1;AN=29246;NFAM=1	SVTYPE=BND;POS=40754448;STRANDS=-+:13;IMPRECISE;CIPOS=-8,9;CIEND=-10,9;CIPOS95=-1,1;CIEND95=-1,0;MATEID=63127_1;EVENT=63127;SECONDARY;SU=13;PE=11;SR=2;ALG=PROD;AF=3.419e-05;NSAMP=1;MSQ=209.39;AC=1;AN=29246;NFAM=1
chr3	125593515	125593935	chr3	125597161	125597436	323853	335.79	+	-	DEL	PASS	323853	N	<DEL>	.	.	.	SVTYPE=DEL;POS=125593525;SVLEN=-3902;END=125597427;STRANDS=+-:12;IMPRECISE;CIPOS=-10,410;CIEND=-266,9;CIPOS95=-2,82;CIEND95=-97,2;SU=12;PE=12;SR=0;ALG=PROD;AF=3.419e-05;NSAMP=1;MSQ=335.77;AC=1;AN=29246;NFAM=1	.
chr3	125594444	125594463	chr3	125594621	125594640	323854	156.94	+	-	BND	LOW	323854_1	N	N[chr3:125594632[	323854_2	N	]chr3:125594454]N	SVTYPE=BND;POS=125594454;STRANDS=+-:10;CIPOS=-10,9;CIEND=-10,9;CIPOS95=0,0;CIEND95=0,0;MATEID=323854_2;EVENT=323854;SU=10;PE=0;SR=10;ALG=PROD;AF=6.839e-05;NSAMP=2;MSQ=78.18;RECLASSIFIED;AC=2;AN=29246;NFAM=2	SVTYPE=BND;POS=125594632;STRANDS=+-:10;CIPOS=-10,9;CIEND=-10,9;CIPOS95=0,0;CIEND95=0,0;MATEID=323854_1;EVENT=323854;SECONDARY;SU=10;PE=0;SR=10;ALG=PROD;AF=6.839e-05;NSAMP=2;MSQ=78.18;RECLASSIFIED;AC=2;AN=29246;NFAM=2
chr3	125595346	125595909	chr14	49624324	49624688	62741	89.86	-	-	BND	LOW	62741_1	N	[chr14:49624680[N	62741_2	N	[chr3:125595901[N	SVTYPE=BND;POS=125595901;STRANDS=--:4;IMPRECISE;CIPOS=-554,9;CIEND=-355,9;CIPOS95=-182,1;CIEND95=-136,2;MATEID=62741_2;EVENT=62741;SU=4;PE=4;SR=0;ALG=PROD;AF=3.419e-05;NSAMP=1;MSQ=89.86;AC=1;AN=29246;NFAM=1	SVTYPE=BND;POS=49624680;STRANDS=--:4;IMPRECISE;CIPOS=-355,9;CIEND=-554,9;CIPOS95=-136,2;CIEND95=-182,1;MATEID=62741_1;EVENT=62741;SECONDARY;SU=4;PE=4;SR=0;ALG=PROD;AF=3.419e-05;NSAMP=1;MSQ=89.86;AC=1;AN=29246;NFAM=1
chr3	125595441	125595444	chr16	13160802	13160805	63547	289.98	+	+	BND	PASS	63547_1	N	N]chr16:13160804]	63547_2	N	N]chr3:125595443]	SVTYPE=BND;POS=125595443;STRANDS=++:32;CIPOS=-2,1;CIEND=-2,1;CIPOS95=0,0;CIEND95=0,0;MATEID=63547_2;EVENT=63547;SU=32;PE=19;SR=13;ALG=PROD;AF=3.419e-05;NSAMP=1;MSQ=289.98;AC=1;AN=29246;NFAM=1	SVTYPE=BND;POS=13160804;STRANDS=++:32;CIPOS=-2,1;CIEND=-2,1;CIPOS95=0,0;CIEND95=0,0;MATEID=63547_1;EVENT=63547;SECONDARY;SU=32;PE=19;SR=13;ALG=PROD;AF=3.419e-05;NSAMP=1;MSQ=289.98;AC=1;AN=29246;NFAM=1
chr3	125595839	125595845	chr3	125596139	125596145	323855	2108.65	+	-	MEI	PASS	323855	N	<DEL:ME:SINE|Alu|AluYa5>	.	.	.	SVTYPE=MEI;POS=125595842;SVLEN=-300;END=125596142;STRANDS=+-:260;CIPOS=-3,3;CIEND=-3,3;CIPOS95=0,0;CIEND95=0,0;SU=260;PE=0;SR=260;ALG=PROD;AF=0.001026;NSAMP=30;MSQ=27.33;AC=30;AN=29246;NFAM=30	.
chr3	125596063	125596706	chr10	100184266	100184881	59975	6.63	+	+	BND	LOW	59975_1	N	N]chr10:100184276]	59975_2	N	N]chr3:125596073]	SVTYPE=BND;POS=125596073;STRANDS=++:4;IMPRECISE;CIPOS=-10,633;CIEND=-10,605;CIPOS95=-2,155;CIEND95=-2,157;MATEID=59975_2;EVENT=59975;SU=4;PE=4;SR=0;ALG=PROD;AF=3.419e-05;NSAMP=1;MSQ=6.63;AC=1;AN=29246;NFAM=1	SVTYPE=BND;POS=100184276;STRANDS=++:4;IMPRECISE;CIPOS=-10,605;CIEND=-10,633;CIPOS95=-2,157;CIEND95=-2,155;MATEID=59975_1;EVENT=59975;SECONDARY;SU=4;PE=4;SR=0;ALG=PROD;AF=3.419e-05;NSAMP=1;MSQ=6.63;AC=1;AN=29246;NFAM=1
chr3	125596788	125597374	chr6	32587046	32587567	68479	3937.83	-	+	BND	LOW	68479_1	N	]chr6:32587088]N	68479_2	N	N[chr3:125597365[	SVTYPE=BND;POS=125597365;STRANDS=-+:38;IMPRECISE;CIPOS=-576,10;CIEND=-42,479;CIPOS95=-119,10;CIEND95=-42,52;MATEID=68479_2;EVENT=68479;SU=38;PE=38;SR=0;ALG=PROD;AF=0.003624;NSAMP=106;MSQ=20.14;AC=106;AN=29246;NFAM=106	SVTYPE=BND;POS=32587088;STRANDS=-+:38;IMPRECISE;CIPOS=-42,479;CIEND=-576,10;CIPOS95=-42,52;CIEND95=-119,10;MATEID=68479_1;EVENT=68479;SECONDARY;SU=38;PE=38;SR=0;ALG=PROD;AF=0.003624;NSAMP=106;MSQ=20.14;AC=106;AN=29246;NFAM=106
chr3	125600876	125600895	chr21	25218719	25218738	65831	80.84	-	+	BND	LOW	65831_1	N	]chr21:25218729]N	65831_2	N	N[chr3:125600887[	SVTYPE=BND;POS=125600887;STRANDS=-+:5;CIPOS=-10,9;CIEND=-10,9;CIPOS95=0,0;CIEND95=0,0;MATEID=65831_2;EVENT=65831;SU=5;PE=0;SR=5;ALG=PROD;AF=0.0001026;NSAMP=3;MSQ=25.78;AC=3;AN=29246;NFAM=3	SVTYPE=BND;POS=25218729;STRANDS=-+:5;CIPOS=-10,9;CIEND=-10,9;CIPOS95=0,0;CIEND95=0,0;MATEID=65831_1;EVENT=65831;SECONDARY;SU=5;PE=0;SR=5;ALG=PROD;AF=0.0001026;NSAMP=3;MSQ=25.78;AC=3;AN=29246;NFAM=3
chr3	125607784	125608488	chr6	32579319	32579620	68476	473.13	+	+	BND	LOW	68476_1	N	N]chr6:32579369]	68476_2	N	N]chr3:125607794]	SVTYPE=BND;POS=125607794;STRANDS=++:16;IMPRECISE;CIPOS=-10,694;CIEND=-50,251;CIPOS95=-10,120;CIEND95=-18,18;MATEID=68476_2;EVENT=68476;SU=16;PE=16;SR=0;ALG=PROD;AF=0.0005129;NSAMP=15;MSQ=13.18;AC=15;AN=29246;NFAM=15	SVTYPE=BND;POS=32579369;STRANDS=++:16;IMPRECISE;CIPOS=-50,251;CIEND=-10,694;CIPOS95=-18,18;CIEND95=-10,120;MATEID=68476_1;EVENT=68476;SECONDARY;SU=16;PE=16;SR=0;ALG=PROD;AF=0.0005129;NSAMP=15;MSQ=13.18;AC=15;AN=29246;NFAM=15
chr3	125607794	125607985	chr6	32517932	32518087	68455	45857.4	+	+	BND	LOW	68455_1	N	N]chr6:32517943]	68455_2	N	N]chr3:125607795]	SVTYPE=BND;POS=125607795;STRANDS=++:1751;IMPRECISE;CIPOS=-1,190;CIEND=-11,144;CIPOS95=-1,9;CIEND95=-3,3;MATEID=68455_2;EVENT=68455;SU=1751;PE=1751;SR=0;ALG=PROD;AF=0.04107;NSAMP=1201;MSQ=30.58;AC=1201;AN=29246;NFAM=1194	SVTYPE=BND;POS=32517943;STRANDS=++:1751;IMPRECISE;CIPOS=-11,144;CIEND=-1,190;CIPOS95=-3,3;CIEND95=-1,9;MATEID=68455_1;EVENT=68455;SECONDARY;SU=1751;PE=1751;SR=0;ALG=PROD;AF=0.04107;NSAMP=1201;MSQ=30.58;AC=1201;AN=29246;NFAM=1194
chr3	125623028	125623085	chr3	125623288	125623345	323856	137.95	+	-	BND	LOW	323856_1	N	N[chr3:125623319[	323856_2	N	]chr3:125623057]N	SVTYPE=BND;POS=125623057;STRANDS=+-:27;CIPOS=-29,28;CIEND=-30,27;CIPOS95=0,0;CIEND95=0,0;MATEID=323856_2;EVENT=323856;SU=27;PE=0;SR=27;ALG=PROD;AF=0.0002393;NSAMP=7;MSQ=17.42;RECLASSIFIED;AC=7;AN=29246;NFAM=7	SVTYPE=BND;POS=125623319;STRANDS=+-:27;CIPOS=-30,27;CIEND=-29,28;CIPOS95=0,0;CIEND95=0,0;MATEID=323856_1;EVENT=323856;SECONDARY;SU=27;PE=0;SR=27;ALG=PROD;AF=0.0002393;NSAMP=7;MSQ=17.42;RECLASSIFIED;AC=7;AN=29246;NFAM=7
chr3	125625244	125625263	chr22	35875600	35875619	66161	114.45	-	-	BND	LOW	66161_1	N	[chr22:35875611[N	66161_2	N	[chr3:125625255[N	SVTYPE=BND;POS=125625255;STRANDS=--:5;CIPOS=-10,9;CIEND=-10,9;CIPOS95=0,0;CIEND95=0,0;MATEID=66161_2;EVENT=66161;SU=5;PE=0;SR=5;ALG=PROD;AF=0.0001026;NSAMP=3;MSQ=22.61;AC=3;AN=29246;NFAM=3	SVTYPE=BND;POS=35875611;STRANDS=--:5;CIPOS=-10,9;CIEND=-10,9;CIPOS95=0,0;CIEND95=0,0;MATEID=66161_1;EVENT=66161;SECONDARY;SU=5;PE=0;SR=5;ALG=PROD;AF=0.0001026;NSAMP=3;MSQ=22.61;AC=3;AN=29246;NFAM=3
chr3	125627304	125627323	chrX	54163874	54163893	72116	138.49	-	-	BND	LOW	72116_1	N	[chrX:54163885[N	72116_2	N	[chr3:125627315[N	SVTYPE=BND;POS=125627315;STRANDS=--:5;CIPOS=-10,9;CIEND=-10,9;CIPOS95=0,0;CIEND95=0,0;MATEID=72116_2;EVENT=72116;SU=5;PE=0;SR=5;ALG=PROD;AF=0.0001368;NSAMP=4;MSQ=34.57;AC=4;AN=29246;NFAM=4	SVTYPE=BND;POS=54163885;STRANDS=--:5;CIPOS=-10,9;CIEND=-10,9;CIPOS95=0,0;CIEND95=0,0;MATEID=72116_1;EVENT=72116;SECONDARY;SU=5;PE=0;SR=5;ALG=PROD;AF=0.0001368;NSAMP=4;MSQ=34.57;AC=4;AN=29246;NFAM=4
chr3	125641956	125642159	chr4	88171387	88171508	66754	429736.0	-	-	BND	LOW	66754_1	N	[chr4:88171507[N	66754_2	N	[chr3:125642159[N	SVTYPE=BND;POS=125642159;STRANDS=--:1911;IMPRECISE;CIPOS=-202,1;CIEND=-119,2;CIPOS95=-11,1;CIEND95=-1,1;MATEID=66754_2;EVENT=66754;SU=1911;PE=1911;SR=0;ALG=PROD;AF=0.1782;NSAMP=5212;MSQ=54.78;AC=5212;AN=29246;NFAM=5028	SVTYPE=BND;POS=88171507;STRANDS=--:1911;IMPRECISE;CIPOS=-119,2;CIEND=-202,1;CIPOS95=-1,1;CIEND95=-11,1;MATEID=66754_1;EVENT=66754;SECONDARY;SU=1911;PE=1911;SR=0;ALG=PROD;AF=0.1782;NSAMP=5212;MSQ=54.78;AC=5212;AN=29246;NFAM=5028
chr3	125656772	125656782	chr3	125659054	125659073	323860	495.09	+	-	DEL	PASS	323860	N	<DEL>	.	.	.	SVTYPE=DEL;POS=125656777;SVLEN=-2287;END=125659064;STRANDS=+-:22;CIPOS=-5,5;CIEND=-10,9;CIPOS95=0,0;CIEND95=0,0;SU=22;PE=17;SR=5;ALG=PROD;AF=3.42e-05;NSAMP=1;MSQ=491.57;AC=1;AN=29244;NFAM=1	.
chr3	125661264	125661273	chr3	125661343	125661352	323861	92.96	+	-	BND	LOW	323861_1	N	N[chr3:125661349[	323861_2	N	]chr3:125661269]N	SVTYPE=BND;POS=125661269;STRANDS=+-:7;CIPOS=-5,4;CIEND=-5,4;CIPOS95=0,0;CIEND95=0,0;MATEID=323861_2;EVENT=323861;SU=7;PE=0;SR=7;ALG=PROD;AF=3.419e-05;NSAMP=1;MSQ=92.8;RECLASSIFIED;AC=1;AN=29246;NFAM=1	SVTYPE=BND;POS=125661349;STRANDS=+-:7;CIPOS=-5,4;CIEND=-5,4;CIPOS95=0,0;CIEND95=0,0;MATEID=323861_1;EVENT=323861;SECONDARY;SU=7;PE=0;SR=7;ALG=PROD;AF=3.419e-05;NSAMP=1;MSQ=92.8;RECLASSIFIED;AC=1;AN=29246;NFAM=1
chr3	125661502	125661559	chr5	115926532	115926589	67891	59155.1	+	+	BND	LOW	67891_1	N	N]chr5:115926561]	67891_2	N	N]chr3:125661531]	SVTYPE=BND;POS=125661531;STRANDS=++:8;CIPOS=-29,28;CIEND=-29,28;CIPOS95=0,0;CIEND95=0,0;MATEID=67891_2;EVENT=67891;SU=8;PE=0;SR=8;ALG=PROD;AF=0.06384;NSAMP=1867;MSQ=20.26;AC=1867;AN=29246;NFAM=1837	SVTYPE=BND;POS=115926561;STRANDS=++:8;CIPOS=-29,28;CIEND=-29,28;CIPOS95=0,0;CIEND95=0,0;MATEID=67891_1;EVENT=67891;SECONDARY;SU=8;PE=0;SR=8;ALG=PROD;AF=0.06384;NSAMP=1867;MSQ=20.26;AC=1867;AN=29246;NFAM=1837
chr3	125661611	125661628	chr11	91356284	91356301	60714	17.91	+	+	BND	LOW	60714_1	N	N]chr11:91356293]	60714_2	N	N]chr3:125661620]	SVTYPE=BND;POS=125661620;STRANDS=++:4;CIPOS=-9,8;CIEND=-9,8;CIPOS95=0,0;CIEND95=0,0;MATEID=60714_2;EVENT=60714;SU=4;PE=0;SR=4;ALG=PROD;AF=3.419e-05;NSAMP=1;MSQ=17.91;AC=1;AN=29246;NFAM=1	SVTYPE=BND;POS=91356293;STRANDS=++:4;CIPOS=-9,8;CIEND=-9,8;CIPOS95=0,0;CIEND95=0,0;MATEID=60714_1;EVENT=60714;SECONDARY;SU=4;PE=0;SR=4;ALG=PROD;AF=3.419e-05;NSAMP=1;MSQ=17.91;AC=1;AN=29246;NFAM=1
chr3	125664676	125665251	chr3	125666251	125666591	509111	1114.47	-	+	BND	LOW	509111_1	N	]chr3:125666302]N	509111_2	N	N[chr3:125665203[	SVTYPE=BND;POS=125665203;STRANDS=-+:195;IMPRECISE;CIPOS=-526,49;CIEND=-51,289;CIPOS95=-79,49;CIEND95=-34,34;MATEID=509111_2;EVENT=509111;SU=195;PE=191;SR=4;ALG=SUM;AF=0.0004445;NSAMP=13;MSQ=80.19;RECLASSIFIED;AC=13;AN=29246;NFAM=13	SVTYPE=BND;POS=125666302;STRANDS=-+:195;IMPRECISE;CIPOS=-51,289;CIEND=-526,49;CIPOS95=-34,34;CIEND95=-79,49;MATEID=509111_1;EVENT=509111;SECONDARY;SU=195;PE=191;SR=4;ALG=SUM;AF=0.0004445;NSAMP=13;MSQ=80.19;RECLASSIFIED;AC=13;AN=29246;NFAM=13
chr3	125667997	125668014	chr3	125668301	125668318	323863	112.41	+	-	BND	LOW	323863_1	N	N[chr3:125668311[	323863_2	N	]chr3:125668006]N	SVTYPE=BND;POS=125668006;STRANDS=+-:4;CIPOS=-9,8;CIEND=-9,8;CIPOS95=0,0;CIEND95=0,0;MATEID=323863_2;EVENT=323863;SU=4;PE=0;SR=4;ALG=PROD;AF=0.0001368;NSAMP=4;MSQ=14.72;RECLASSIFIED;AC=4;AN=29244;NFAM=4	SVTYPE=BND;POS=125668311;STRANDS=+-:4;CIPOS=-9,8;CIEND=-9,8;CIPOS95=0,0;CIEND95=0,0;MATEID=323863_1;EVENT=323863;SECONDARY;SU=4;PE=0;SR=4;ALG=PROD;AF=0.0001368;NSAMP=4;MSQ=14.72;RECLASSIFIED;AC=4;AN=29244;NFAM=4
chr3	125680008	125680027	chr3	125680845	125680864	323865	888323.0	+	-	DEL	PASS	323865	N	<DEL>	.	.	.	SVTYPE=DEL;POS=125680018;SVLEN=-837;END=125680855;STRANDS=+-:4;IMPRECISE;CIPOS=-10,9;CIEND=-10,9;CIPOS95=-1,1;CIEND95=-1,1;SU=4;PE=2;SR=2;ALG=PROD;AF=0.1143;NSAMP=3019;MSQ=195.62;MEDGQR=3.03;Q10GQR=2.71;AC=3343;AN=29246;NFAM=2899	.
chr3	125680162	125680162	chr3	125681037	125681037	323866	2.42637e+06	+	-	DEL	PASS	323866	N	<DEL>	.	.	.	SVTYPE=DEL;POS=125680162;SVLEN=-875;END=125681037;STRANDS=+-:91953;CIPOS=0,0;CIEND=0,0;CIPOS95=0,0;CIEND95=0,0;SU=91953;PE=51324;SR=40629;ALG=PROD;AF=0.1163;NSAMP=3062;MSQ=550.83;MEDGQR=4.45;Q10GQR=4.13;AC=3401;AN=29246;NFAM=2940	.
chr3	125680272	125680291	chr3	125680569	125680588	323867	862764.0	+	-	DEL	PASS	323867	N	<DEL>	.	.	.	SVTYPE=DEL;POS=125680282;SVLEN=-297;END=125680579;STRANDS=+-:4;IMPRECISE;CIPOS=-10,9;CIEND=-10,9;CIPOS95=-1,1;CIEND95=-1,1;SU=4;PE=1;SR=3;ALG=PROD;AF=0.05378;NSAMP=22;MSQ=48.75;MEDGQR=3.36;Q10GQR=2.83;AC=27;AN=502;NFAM=22	.
chr3	125680555	125680574	chr3	125680864	125680878	323868	1.02546e+06	+	-	DEL	PASS	323868	N	<DEL>	.	.	.	SVTYPE=DEL;POS=125680565;SVLEN=-309;END=125680874;STRANDS=+-:17;IMPRECISE;CIPOS=-10,9;CIEND=-10,4;CIPOS95=0,0;CIEND95=-3,3;SU=17;PE=4;SR=13;ALG=PROD;AF=0.1399;NSAMP=103;MSQ=90.51;MEDGQR=3.59;Q10GQR=2.99;AC=120;AN=858;NFAM=102	.
chr3	125680900	125680959	chr3	125680962	125681019	323869	844.86	+	-	BND	LOW	323869_1	N	N[chr3:125680991[	323869_2	N	]chr3:125680930]N	SVTYPE=BND;POS=125680930;STRANDS=+-:22;CIPOS=-30,29;CIEND=-28,29;CIPOS95=0,0;CIEND95=0,0;MATEID=323869_2;EVENT=323869;SU=22;PE=0;SR=22;ALG=PROD;AF=0.0001047;NSAMP=3;MSQ=199.8;RECLASSIFIED;AC=3;AN=28646;NFAM=3	SVTYPE=BND;POS=125680991;STRANDS=+-:22;CIPOS=-28,29;CIEND=-30,29;CIPOS95=0,0;CIEND95=0,0;MATEID=323869_1;EVENT=323869;SECONDARY;SU=22;PE=0;SR=22;ALG=PROD;AF=0.0001047;NSAMP=3;MSQ=199.8;RECLASSIFIED;AC=3;AN=28646;NFAM=3
chr3	125690832	125690849	chr3	125693618	125693650	323872	2588.13	+	-	DEL	PASS	323872	N	<DEL>	.	.	.	SVTYPE=DEL;POS=125690840;SVLEN=-2788;END=125693628;STRANDS=+-:84;CIPOS=-8,9;CIEND=-10,22;CIPOS95=0,0;CIEND95=0,0;SU=84;PE=74;SR=10;ALG=PROD;AF=0.000171;NSAMP=5;MSQ=424.35;AC=5;AN=29246;NFAM=5	.
chr3	125696870	125697686	chr3	125719634	125720309	509114	171927.0	-	+	BND	LOW	509114_1	N	]chr3:125719726]N	509114_2	N	N[chr3:125697252[	SVTYPE=BND;POS=125697252;STRANDS=-+:50;IMPRECISE;CIPOS=-381,435;CIEND=-92,583;CIPOS95=-365,365;CIEND95=-92,97;MATEID=509114_2;EVENT=509114;SU=50;PE=50;SR=0;ALG=SUM;AF=0.1093;NSAMP=3197;MSQ=37.84;RETAINED;RECLASSIFIED;AC=3198;AN=29246;NFAM=3118	SVTYPE=BND;POS=125719726;STRANDS=-+:50;IMPRECISE;CIPOS=-92,583;CIEND=-381,435;CIPOS95=-92,97;CIEND95=-365,365;MATEID=509114_1;EVENT=509114;SECONDARY;SU=50;PE=50;SR=0;ALG=SUM;AF=0.1093;NSAMP=3197;MSQ=37.84;RETAINED;RECLASSIFIED;AC=3198;AN=29246;NFAM=3118
chr3	125697455	125697907	chr3	125719520	125719876	323873	1252.47	+	-	BND	LOW	323873_1	N	N[chr3:125719866[	323873_2	N	]chr3:125697466]N	SVTYPE=BND;POS=125697466;STRANDS=+-:261;IMPRECISE;CIPOS=-11,441;CIEND=-345,11;CIPOS95=-11,36;CIEND95=-8,8;MATEID=323873_2;EVENT=323873;SU=261;PE=261;SR=0;ALG=PROD;AF=0.0005471;NSAMP=16;MSQ=23.7;RECLASSIFIED;AC=16;AN=29246;NFAM=16	SVTYPE=BND;POS=125719866;STRANDS=+-:261;IMPRECISE;CIPOS=-345,11;CIEND=-11,441;CIPOS95=-8,8;CIEND95=-11,36;MATEID=323873_1;EVENT=323873;SECONDARY;SU=261;PE=261;SR=0;ALG=PROD;AF=0.0005471;NSAMP=16;MSQ=23.7;RECLASSIFIED;AC=16;AN=29246;NFAM=16
chr3	125698543	125698770	chr3	125721083	125721450	509115	245.22	-	+	BND	LOW	509115_1	N	]chr3:125721099]N	509115_2	N	N[chr3:125698755[	SVTYPE=BND;POS=125698755;STRANDS=-+:47;IMPRECISE;CIPOS=-211,16;CIEND=-16,351;CIPOS95=-15,15;CIEND95=-16,29;MATEID=509115_2;EVENT=509115;SU=47;PE=47;SR=0;ALG=PROD;AF=0.0002393;NSAMP=7;MSQ=22.81;RECLASSIFIED;AC=7;AN=29246;NFAM=7	SVTYPE=BND;POS=125721099;STRANDS=-+:47;IMPRECISE;CIPOS=-16,351;CIEND=-211,16;CIPOS95=-16,29;CIEND95=-15,15;MATEID=509115_1;EVENT=509115;SECONDARY;SU=47;PE=47;SR=0;ALG=PROD;AF=0.0002393;NSAMP=7;MSQ=22.81;RECLASSIFIED;AC=7;AN=29246;NFAM=7
chr3	125698673	125699025	chr3	125720520	125720856	323874	306.21	+	-	BND	LOW	323874_1	N	N[chr3:125720847[	323874_2	N	]chr3:125698703]N	SVTYPE=BND;POS=125698703;STRANDS=+-:38;IMPRECISE;CIPOS=-30,322;CIEND=-326,10;CIPOS95=-26,26;CIEND95=-37,10;MATEID=323874_2;EVENT=323874;SU=38;PE=38;SR=0;ALG=PROD;AF=0.0002393;NSAMP=7;MSQ=42.74;RECLASSIFIED;AC=7;AN=29246;NFAM=7	SVTYPE=BND;POS=125720847;STRANDS=+-:38;IMPRECISE;CIPOS=-326,10;CIEND=-30,322;CIPOS95=-37,10;CIEND95=-26,26;MATEID=323874_1;EVENT=323874;SECONDARY;SU=38;PE=38;SR=0;ALG=PROD;AF=0.0002393;NSAMP=7;MSQ=42.74;RECLASSIFIED;AC=7;AN=29246;NFAM=7
chr3	125703844	125704173	chr3	125725365	125725658	509116	426.18	-	+	BND	LOW	509116_1	N	]chr3:125725395]N	509116_2	N	N[chr3:125704145[	SVTYPE=BND;POS=125704145;STRANDS=-+:47;IMPRECISE;CIPOS=-300,29;CIEND=-30,263;CIPOS95=-36,29;CIEND95=-26,26;MATEID=509116_2;EVENT=509116;SU=47;PE=47;SR=0;ALG=PROD;AF=0.0001368;NSAMP=4;MSQ=86.08;RECLASSIFIED;AC=4;AN=29246;NFAM=4	SVTYPE=BND;POS=125725395;STRANDS=-+:47;IMPRECISE;CIPOS=-30,263;CIEND=-300,29;CIPOS95=-26,26;CIEND95=-36,29;MATEID=509116_1;EVENT=509116;SECONDARY;SU=47;PE=47;SR=0;ALG=PROD;AF=0.0001368;NSAMP=4;MSQ=86.08;RECLASSIFIED;AC=4;AN=29246;NFAM=4
chr3	125703878	125704195	chr3	125724648	125725053	323875	361.78	+	-	BND	LOW	323875_1	N	N[chr3:125725005[	323875_2	N	]chr3:125703908]N	SVTYPE=BND;POS=125703908;STRANDS=+-:28;IMPRECISE;CIPOS=-30,287;CIEND=-356,49;CIPOS95=-24,24;CIEND95=-31,31;MATEID=323875_2;EVENT=323875;SU=28;PE=28;SR=0;ALG=PROD;AF=0.000171;NSAMP=5;MSQ=64.63;RECLASSIFIED;AC=5;AN=29246;NFAM=5	SVTYPE=BND;POS=125725005;STRANDS=+-:28;IMPRECISE;CIPOS=-356,49;CIEND=-30,287;CIPOS95=-31,31;CIEND95=-24,24;MATEID=323875_1;EVENT=323875;SECONDARY;SU=28;PE=28;SR=0;ALG=PROD;AF=0.000171;NSAMP=5;MSQ=64.63;RECLASSIFIED;AC=5;AN=29246;NFAM=5
chr3	125704330	125704865	chr3	125748684	125749080	509117	77.56	-	+	BND	LOW	509117_1	N	]chr3:125748694]N	509117_2	N	N[chr3:125704857[	SVTYPE=BND;POS=125704857;STRANDS=-+:7;IMPRECISE;CIPOS=-526,9;CIEND=-10,386;CIPOS95=-164,1;CIEND95=-2,86;MATEID=509117_2;EVENT=509117;SU=7;PE=7;SR=0;ALG=PROD;AF=3.419e-05;NSAMP=1;MSQ=77.24;RECLASSIFIED;AC=1;AN=29246;NFAM=1	SVTYPE=BND;POS=125748694;STRANDS=-+:7;IMPRECISE;CIPOS=-10,386;CIEND=-526,9;CIPOS95=-2,86;CIEND95=-164,1;MATEID=509117_1;EVENT=509117;SECONDARY;SU=7;PE=7;SR=0;ALG=PROD;AF=3.419e-05;NSAMP=1;MSQ=77.24;RECLASSIFIED;AC=1;AN=29246;NFAM=1
chr3	125706741	125707442	chr3	125751058	125751552	509118	134.81	-	+	BND	LOW	509118_1	N	]chr3:125751093]N	509118_2	N	N[chr3:125707414[	SVTYPE=BND;POS=125707414;STRANDS=-+:17;IMPRECISE;CIPOS=-672,29;CIEND=-35,459;CIPOS95=-173,29;CIEND95=-35,92;MATEID=509118_2;EVENT=509118;SU=17;PE=17;SR=0;ALG=SUM;AF=6.839e-05;NSAMP=2;MSQ=67.41;RECLASSIFIED;AC=2;AN=29246;NFAM=2	SVTYPE=BND;POS=125751093;STRANDS=-+:17;IMPRECISE;CIPOS=-35,459;CIEND=-672,29;CIPOS95=-35,92;CIEND95=-173,29;MATEID=509118_1;EVENT=509118;SECONDARY;SU=17;PE=17;SR=0;ALG=SUM;AF=6.839e-05;NSAMP=2;MSQ=67.41;RECLASSIFIED;AC=2;AN=29246;NFAM=2
chr3	125707754	125708122	chr3	125751057	125751421	323877	224.29	+	-	BND	LOW	323877_1	N	N[chr3:125751413[	323877_2	N	]chr3:125707764]N	SVTYPE=BND;POS=125707764;STRANDS=+-:7;IMPRECISE;CIPOS=-10,358;CIEND=-355,9;CIPOS95=-2,102;CIEND95=-85,2;MATEID=323877_2;EVENT=323877;SU=7;PE=7;SR=0;ALG=PROD;AF=6.839e-05;NSAMP=2;MSQ=112.14;RECLASSIFIED;AC=2;AN=29246;NFAM=2	SVTYPE=BND;POS=125751413;STRANDS=+-:7;IMPRECISE;CIPOS=-355,9;CIEND=-10,358;CIPOS95=-85,2;CIEND95=-2,102;MATEID=323877_1;EVENT=323877;SECONDARY;SU=7;PE=7;SR=0;ALG=PROD;AF=6.839e-05;NSAMP=2;MSQ=112.14;RECLASSIFIED;AC=2;AN=29246;NFAM=2
chr3	125712827	125713116	chr3	125735342	125735679	509120	303.46	-	+	BND	LOW	509120_1	N	]chr3:125735359]N	509120_2	N	N[chr3:125713088[	SVTYPE=BND;POS=125713088;STRANDS=-+:54;IMPRECISE;CIPOS=-260,29;CIEND=-17,320;CIPOS95=-11,11;CIEND95=-17,32;MATEID=509120_2;EVENT=509120;SU=54;PE=54;SR=0;ALG=PROD;AF=0.0003077;NSAMP=9;MSQ=31.08;RECLASSIFIED;AC=9;AN=29246;NFAM=9	SVTYPE=BND;POS=125735359;STRANDS=-+:54;IMPRECISE;CIPOS=-17,320;CIEND=-260,29;CIPOS95=-17,32;CIEND95=-11,11;MATEID=509120_1;EVENT=509120;SECONDARY;SU=54;PE=54;SR=0;ALG=PROD;AF=0.0003077;NSAMP=9;MSQ=31.08;RECLASSIFIED;AC=9;AN=29246;NFAM=9
chr3	125712974	125713244	chr3	125734820	125735095	323879	885.89	+	-	BND	LOW	323879_1	N	N[chr3:125735083[	323879_2	N	]chr3:125713004]N	SVTYPE=BND;POS=125713004;STRANDS=+-:73;IMPRECISE;CIPOS=-30,240;CIEND=-262,13;CIPOS95=-11,11;CIEND95=-23,13;MATEID=323879_2;EVENT=323879;SU=73;PE=73;SR=0;ALG=PROD;AF=0.0004103;NSAMP=12;MSQ=73.82;RECLASSIFIED;AC=12;AN=29246;NFAM=12	SVTYPE=BND;POS=125735083;STRANDS=+-:73;IMPRECISE;CIPOS=-262,13;CIEND=-30,240;CIPOS95=-23,13;CIEND95=-11,11;MATEID=323879_1;EVENT=323879;SECONDARY;SU=73;PE=73;SR=0;ALG=PROD;AF=0.0004103;NSAMP=12;MSQ=73.82;RECLASSIFIED;AC=12;AN=29246;NFAM=12
chr3	125714540	125714878	chr3	125737502	125737804	509121	405.55	-	+	BND	LOW	509121_1	N	]chr3:125737512]N	509121_2	N	N[chr3:125714870[	SVTYPE=BND;POS=125714870;STRANDS=-+:5;IMPRECISE;CIPOS=-329,9;CIEND=-10,292;CIPOS95=-95,1;CIEND95=-1,87;MATEID=509121_2;EVENT=509121;SU=5;PE=5;SR=0;ALG=PROD;AF=0.0009574;NSAMP=28;MSQ=9.56;RECLASSIFIED;AC=28;AN=29246;NFAM=28	SVTYPE=BND;POS=125737512;STRANDS=-+:5;IMPRECISE;CIPOS=-10,292;CIEND=-329,9;CIPOS95=-1,87;CIEND95=-95,1;MATEID=509121_1;EVENT=509121;SECONDARY;SU=5;PE=5;SR=0;ALG=PROD;AF=0.0009574;NSAMP=28;MSQ=9.56;RECLASSIFIED;AC=28;AN=29246;NFAM=28
chr3	125715053	125715477	chr8	11917911	11918322	70417	3767.22	+	+	BND	LOW	70417_1	N	N]chr8:11917940]	70417_2	N	N]chr3:125715064]	SVTYPE=BND;POS=125715064;STRANDS=++:46;IMPRECISE;CIPOS=-11,413;CIEND=-29,382;CIPOS95=-11,51;CIEND95=-29,32;MATEID=70417_2;EVENT=70417;SU=46;PE=46;SR=0;ALG=PROD;AF=0.004753;NSAMP=139;MSQ=23.57;AC=139;AN=29246;NFAM=139	SVTYPE=BND;POS=11917940;STRANDS=++:46;IMPRECISE;CIPOS=-29,382;CIEND=-11,413;CIPOS95=-29,32;CIEND95=-11,51;MATEID=70417_1;EVENT=70417;SECONDARY;SU=46;PE=46;SR=0;ALG=PROD;AF=0.004753;NSAMP=139;MSQ=23.57;AC=139;AN=29246;NFAM=139
chr3	125715249	125715910	chr3	130030645	130031146	584647	66.34	-	-	BND	LOW	584647_1	N	[chr3:130031138[N	584647_2	N	[chr3:125715902[N	SVTYPE=BND;POS=125715902;STRANDS=--:5;IMPRECISE;CIPOS=-652,9;CIEND=-492,9;CIPOS95=-201,1;CIEND95=-149,2;MATEID=584647_2;EVENT=584647;SU=5;PE=5;SR=0;ALG=PROD;AF=3.419e-05;NSAMP=1;MSQ=65.68;AC=1;AN=29246;NFAM=1	SVTYPE=BND;POS=130031138;STRANDS=--:5;IMPRECISE;CIPOS=-492,9;CIEND=-652,9;CIPOS95=-149,2;CIEND95=-201,1;MATEID=584647_1;EVENT=584647;SECONDARY;SU=5;PE=5;SR=0;ALG=PROD;AF=3.419e-05;NSAMP=1;MSQ=65.68;AC=1;AN=29246;NFAM=1
chr3	125716876	125716950	chr3	125739295	125739424	323880	42514.9	+	-	BND	LOW	323880_1	N	N[chr3:125739414[	323880_2	N	]chr3:125716881]N	SVTYPE=BND;POS=125716881;STRANDS=+-:2376;IMPRECISE;CIPOS=-5,69;CIEND=-118,11;CIPOS95=-2,2;CIEND95=-3,3;MATEID=323880_2;EVENT=323880;SU=2376;PE=2375;SR=1;ALG=PROD;AF=0.01641;NSAMP=480;MSQ=76.99;RECLASSIFIED;AC=480;AN=29246;NFAM=464	SVTYPE=BND;POS=125739414;STRANDS=+-:2376;IMPRECISE;CIPOS=-118,11;CIEND=-5,69;CIPOS95=-3,3;CIEND95=-2,2;MATEID=323880_1;EVENT=323880;SECONDARY;SU=2376;PE=2375;SR=1;ALG=PROD;AF=0.01641;NSAMP=480;MSQ=76.99;RECLASSIFIED;AC=480;AN=29246;NFAM=464
chr3	125717062	125717063	chr3	125739625	125739627	509122	71260.8	-	+	BND	LOW	509122_1	N	]chr3:125739626]N	509122_2	N	N[chr3:125717064[	SVTYPE=BND;POS=125717064;STRANDS=-+:3524;CIPOS=-1,0;CIEND=-1,1;CIPOS95=0,0;CIEND95=0,0;MATEID=509122_2;EVENT=509122;SU=3524;PE=3030;SR=494;ALG=PROD;AF=0.02178;NSAMP=630;MSQ=98.4;RETAINED;RECLASSIFIED;AC=637;AN=29246;NFAM=611	SVTYPE=BND;POS=125739626;STRANDS=-+:3524;CIPOS=-1,1;CIEND=-1,0;CIPOS95=0,0;CIEND95=0,0;MATEID=509122_1;EVENT=509122;SECONDARY;SU=3524;PE=3030;SR=494;ALG=PROD;AF=0.02178;NSAMP=630;MSQ=98.4;RETAINED;RECLASSIFIED;AC=637;AN=29246;NFAM=611
chr3	125718948	125719861	chr3	125741229	125742144	323881	224.17	+	-	BND	LOW	323881_1	N	N[chr3:125742116[	323881_2	N	]chr3:125719490]N	SVTYPE=BND;POS=125719490;STRANDS=+-:16;IMPRECISE;CIPOS=-542,371;CIEND=-886,29;CIPOS95=-498,371;CIEND95=-478,29;MATEID=323881_2;EVENT=323881;SU=16;PE=16;SR=0;ALG=SUM;AF=3.419e-05;NSAMP=1;MSQ=167.57;RECLASSIFIED;AC=1;AN=29246;NFAM=1	SVTYPE=BND;POS=125742116;STRANDS=+-:16;IMPRECISE;CIPOS=-886,29;CIEND=-542,371;CIPOS95=-478,29;CIEND95=-498,371;MATEID=323881_1;EVENT=323881;SECONDARY;SU=16;PE=16;SR=0;ALG=SUM;AF=3.419e-05;NSAMP=1;MSQ=167.57;RECLASSIFIED;AC=1;AN=29246;NFAM=1
chr3	125719587	125721015	chr3	125742909	125744248	509124	1.37924e+06	-	+	DUP	PASS	509124	N	<DUP>	.	.	.	SVTYPE=DUP;POS=125720713;SVLEN=22735;END=125743448;STRANDS=-+:107569;IMPRECISE;CIPOS=-1126,302;CIEND=-539,800;CIPOS95=-52,52;CIEND95=-63,63;SU=107569;PE=107569;SR=0;ALG=SUM;AF=0.4683;NSAMP=11224;MSQ=76.43;RETAINED;AC=13696;AN=29246;NFAM=10496	.
chr3	125719752	125719784	chr3	125742446	125742478	509125	116405.0	-	+	DUP	PASS	509125	N	<DUP>	.	.	.	SVTYPE=DUP;POS=125719779;SVLEN=22674;END=125742453;STRANDS=-+:10452;IMPRECISE;CIPOS=-27,5;CIEND=-7,25;CIPOS95=0,0;CIEND95=-1,1;SU=10452;PE=10452;SR=0;ALG=PROD;AF=0.03351;NSAMP=939;MSQ=60.17;AC=980;AN=29246;NFAM=882	.
chr3	125720187	125721314	chr3	125742062	125743408	323882	445331.0	+	-	BND	LOW	323882_1	N	N[chr3:125743171[	323882_2	N	]chr3:125720454]N	SVTYPE=BND;POS=125720454;STRANDS=+-:28952;IMPRECISE;CIPOS=-267,860;CIEND=-1108,238;CIPOS95=-155,155;CIEND95=-156,156;MATEID=323882_2;EVENT=323882;SU=28952;PE=28952;SR=0;ALG=SUM;AF=0.1227;NSAMP=3589;MSQ=57.94;RETAINED;RECLASSIFIED;AC=3589;AN=29246;NFAM=3311	SVTYPE=BND;POS=125743171;STRANDS=+-:28952;IMPRECISE;CIPOS=-1108,238;CIEND=-267,860;CIPOS95=-156,156;CIEND95=-155,155;MATEID=323882_1;EVENT=323882;SECONDARY;SU=28952;PE=28952;SR=0;ALG=SUM;AF=0.1227;NSAMP=3589;MSQ=57.94;RETAINED;RECLASSIFIED;AC=3589;AN=29246;NFAM=3311
chr3	125721771	125722284	chr3	125743915	125744390	323884	366.95	+	-	BND	LOW	323884_1	N	N[chr3:125744360[	323884_2	N	]chr3:125721801]N	SVTYPE=BND;POS=125721801;STRANDS=+-:13;IMPRECISE;CIPOS=-30,483;CIEND=-444,31;CIPOS95=-30,90;CIEND95=-66,31;MATEID=323884_2;EVENT=323884;SU=13;PE=13;SR=0;ALG=PROD;AF=0.0005813;NSAMP=17;MSQ=19.32;RECLASSIFIED;AC=17;AN=29246;NFAM=17	SVTYPE=BND;POS=125744360;STRANDS=+-:13;IMPRECISE;CIPOS=-444,31;CIEND=-30,483;CIPOS95=-66,31;CIEND95=-30,90;MATEID=323884_1;EVENT=323884;SECONDARY;SU=13;PE=13;SR=0;ALG=PROD;AF=0.0005813;NSAMP=17;MSQ=19.32;RECLASSIFIED;AC=17;AN=29246;NFAM=17
chr3	125722779	125723982	chr3	125745894	125747028	509134	3950.91	-	+	BND	LOW	509134_1	N	]chr3:125746349]N	509134_2	N	N[chr3:125723468[	SVTYPE=BND;POS=125723468;STRANDS=-+:316;IMPRECISE;CIPOS=-688,515;CIEND=-455,679;CIPOS95=-208,208;CIEND95=-326,326;MATEID=509134_2;EVENT=509134;SU=316;PE=316;SR=0;ALG=SUM;AF=0.00253;NSAMP=74;MSQ=37.67;RETAINED;RECLASSIFIED;AC=74;AN=29246;NFAM=74	SVTYPE=BND;POS=125746349;STRANDS=-+:316;IMPRECISE;CIPOS=-455,679;CIEND=-688,515;CIPOS95=-326,326;CIEND95=-208,208;MATEID=509134_1;EVENT=509134;SECONDARY;SU=316;PE=316;SR=0;ALG=SUM;AF=0.00253;NSAMP=74;MSQ=37.67;RETAINED;RECLASSIFIED;AC=74;AN=29246;NFAM=74
chr3	125722979	125724218	chr3	125745060	125746002	323885	3178.11	+	-	BND	LOW	323885_1	N	N[chr3:125745896[	323885_2	N	]chr3:125723380]N	SVTYPE=BND;POS=125723380;STRANDS=+-:188;IMPRECISE;CIPOS=-401,838;CIEND=-835,107;CIPOS95=-322,322;CIEND95=-252,107;MATEID=323885_2;EVENT=323885;SU=188;PE=188;SR=0;ALG=SUM;AF=0.001573;NSAMP=46;MSQ=55.62;RETAINED;RECLASSIFIED;AC=46;AN=29246;NFAM=46	SVTYPE=BND;POS=125745896;STRANDS=+-:188;IMPRECISE;CIPOS=-835,107;CIEND=-401,838;CIPOS95=-252,107;CIEND95=-322,322;MATEID=323885_1;EVENT=323885;SECONDARY;SU=188;PE=188;SR=0;ALG=SUM;AF=0.001573;NSAMP=46;MSQ=55.62;RETAINED;RECLASSIFIED;AC=46;AN=29246;NFAM=46
chr3	125723496	125723921	chr3	130023567	130023929	584648	29.74	+	+	BND	LOW	584648_1	N	N]chr3:130023577]	584648_2	N	N]chr3:125723506]	SVTYPE=BND;POS=125723506;STRANDS=++:6;IMPRECISE;CIPOS=-10,415;CIEND=-10,352;CIPOS95=-1,123;CIEND95=-2,98;MATEID=584648_2;EVENT=584648;SU=6;PE=6;SR=0;ALG=PROD;AF=3.419e-05;NSAMP=1;MSQ=29.74;AC=1;AN=29246;NFAM=1	SVTYPE=BND;POS=130023577;STRANDS=++:6;IMPRECISE;CIPOS=-10,352;CIEND=-10,415;CIPOS95=-2,98;CIEND95=-1,123;MATEID=584648_1;EVENT=584648;SECONDARY;SU=6;PE=6;SR=0;ALG=PROD;AF=3.419e-05;NSAMP=1;MSQ=29.74;AC=1;AN=29246;NFAM=1
chr3	125724384	125724509	chr3	125746653	125746680	323887	6601.34	+	-	BND	LOW	323887_1	N	N[chr3:125746674[	323887_2	N	]chr3:125724424]N	SVTYPE=BND;POS=125724424;STRANDS=+-:180;IMPRECISE;CIPOS=-40,85;CIEND=-20,7;CIPOS95=-1,1;CIEND95=0,0;MATEID=323887_2;EVENT=323887;SU=180;PE=180;SR=0;ALG=PROD;AF=0.005744;NSAMP=168;MSQ=25.64;RECLASSIFIED;AC=168;AN=29246;NFAM=166	SVTYPE=BND;POS=125746674;STRANDS=+-:180;IMPRECISE;CIPOS=-20,7;CIEND=-40,85;CIPOS95=0,0;CIEND95=-1,1;MATEID=323887_1;EVENT=323887;SECONDARY;SU=180;PE=180;SR=0;ALG=PROD;AF=0.005744;NSAMP=168;MSQ=25.64;RECLASSIFIED;AC=168;AN=29246;NFAM=166
chr3	125724651	125725224	chr3	125747853	125748410	509138	173.52	-	+	BND	LOW	509138_1	N	]chr3:125747863]N	509138_2	N	N[chr3:125725216[	SVTYPE=BND;POS=125725216;STRANDS=-+:4;IMPRECISE;CIPOS=-564,9;CIEND=-10,547;CIPOS95=-119,2;CIEND95=-2,119;MATEID=509138_2;EVENT=509138;SU=4;PE=4;SR=0;ALG=PROD;AF=0.0003419;NSAMP=10;MSQ=8.36;RECLASSIFIED;AC=10;AN=29246;NFAM=10	SVTYPE=BND;POS=125747863;STRANDS=-+:4;IMPRECISE;CIPOS=-10,547;CIEND=-564,9;CIPOS95=-2,119;CIEND95=-119,2;MATEID=509138_1;EVENT=509138;SECONDARY;SU=4;PE=4;SR=0;ALG=PROD;AF=0.0003419;NSAMP=10;MSQ=8.36;RECLASSIFIED;AC=10;AN=29246;NFAM=10
chr3	125725221	125725395	chr3	125747588	125747748	323888	26869.2	+	-	BND	LOW	323888_1	N	N[chr3:125747740[	323888_2	N	]chr3:125725243]N	SVTYPE=BND;POS=125725243;STRANDS=+-:941;IMPRECISE;CIPOS=-22,152;CIEND=-151,9;CIPOS95=-8,8;CIEND95=-2,2;MATEID=323888_2;EVENT=323888;SU=941;PE=941;SR=0;ALG=PROD;AF=0.01993;NSAMP=583;MSQ=41.58;RECLASSIFIED;AC=583;AN=29246;NFAM=583	SVTYPE=BND;POS=125747740;STRANDS=+-:941;IMPRECISE;CIPOS=-151,9;CIEND=-22,152;CIPOS95=-2,2;CIEND95=-8,8;MATEID=323888_1;EVENT=323888;SECONDARY;SU=941;PE=941;SR=0;ALG=PROD;AF=0.01993;NSAMP=583;MSQ=41.58;RECLASSIFIED;AC=583;AN=29246;NFAM=583
chr3	125726349	125726874	chr3	125748621	125749007	323895	195121.0	+	-	BND	LOW	323895_1	N	N[chr3:125748959[	323895_2	N	]chr3:125726771]N	SVTYPE=BND;POS=125726771;STRANDS=+-:11;IMPRECISE;CIPOS=-422,103;CIEND=-337,49;CIPOS95=-368,103;CIEND95=-221,49;MATEID=323895_2;EVENT=323895;SU=11;PE=11;SR=0;ALG=SUM;AF=0.07628;NSAMP=2231;MSQ=68.22;RETAINED;RECLASSIFIED;AC=2231;AN=29246;NFAM=2172	SVTYPE=BND;POS=125748959;STRANDS=+-:11;IMPRECISE;CIPOS=-337,49;CIEND=-422,103;CIPOS95=-221,49;CIEND95=-368,103;MATEID=323895_1;EVENT=323895;SECONDARY;SU=11;PE=11;SR=0;ALG=SUM;AF=0.07628;NSAMP=2231;MSQ=68.22;RETAINED;RECLASSIFIED;AC=2231;AN=29246;NFAM=2172
chr3	125726506	125726917	chr3	125749505	125750171	509141	1065.58	-	+	BND	LOW	509141_1	N	]chr3:125749535]N	509141_2	N	N[chr3:125726889[	SVTYPE=BND;POS=125726889;STRANDS=-+:11;IMPRECISE;CIPOS=-382,29;CIEND=-30,636;CIPOS95=-72,29;CIEND95=-30,82;MATEID=509141_2;EVENT=509141;SU=11;PE=11;SR=0;ALG=PROD;AF=0.002359;NSAMP=69;MSQ=13.5;RETAINED;RECLASSIFIED;AC=69;AN=29246;NFAM=69	SVTYPE=BND;POS=125749535;STRANDS=-+:11;IMPRECISE;CIPOS=-30,636;CIEND=-382,29;CIPOS95=-30,82;CIEND95=-72,29;MATEID=509141_1;EVENT=509141;SECONDARY;SU=11;PE=11;SR=0;ALG=PROD;AF=0.002359;NSAMP=69;MSQ=13.5;RETAINED;RECLASSIFIED;AC=69;AN=29246;NFAM=69
chr3	125727050	125727088	chr3	125749265	125749330	323893	42467.5	+	-	BND	LOW	323893_1	N	N[chr3:125749306[	323893_2	N	]chr3:125727068]N	SVTYPE=BND;POS=125727068;STRANDS=+-:150;IMPRECISE;CIPOS=-18,20;CIEND=-40,25;CIPOS95=-2,2;CIEND95=-3,3;MATEID=323893_2;EVENT=323893;SU=150;PE=150;SR=0;ALG=PROD;AF=0.02595;NSAMP=759;MSQ=41.16;RETAINED;RECLASSIFIED;AC=759;AN=29246;NFAM=756	SVTYPE=BND;POS=125749306;STRANDS=+-:150;IMPRECISE;CIPOS=-40,25;CIEND=-18,20;CIPOS95=-3,3;CIEND95=-2,2;MATEID=323893_1;EVENT=323893;SECONDARY;SU=150;PE=150;SR=0;ALG=PROD;AF=0.02595;NSAMP=759;MSQ=41.16;RETAINED;RECLASSIFIED;AC=759;AN=29246;NFAM=756
chr3	125727061	125727134	chr3	125749497	125749563	323889	45581.7	+	-	BND	LOW	323889_1	N	N[chr3:125749556[	323889_2	N	]chr3:125727077]N	SVTYPE=BND;POS=125727077;STRANDS=+-:6677;IMPRECISE;CIPOS=-16,57;CIEND=-58,8;CIPOS95=-4,4;CIEND95=-1,1;MATEID=323889_2;EVENT=323889;SU=6677;PE=6677;SR=0;ALG=PROD;AF=0.02828;NSAMP=827;MSQ=43.04;RECLASSIFIED;AC=827;AN=29246;NFAM=824	SVTYPE=BND;POS=125749556;STRANDS=+-:6677;IMPRECISE;CIPOS=-58,8;CIEND=-16,57;CIPOS95=-1,1;CIEND95=-4,4;MATEID=323889_1;EVENT=323889;SECONDARY;SU=6677;PE=6677;SR=0;ALG=PROD;AF=0.02828;NSAMP=827;MSQ=43.04;RECLASSIFIED;AC=827;AN=29246;NFAM=824
chr3	125727484	125727601	chr3	125749568	125749677	323894	41374.0	+	-	BND	LOW	323894_1	N	N[chr3:125749629[	323894_2	N	]chr3:125727534]N	SVTYPE=BND;POS=125727534;STRANDS=+-:67;IMPRECISE;CIPOS=-50,67;CIEND=-60,49;CIPOS95=-4,4;CIEND95=-3,3;MATEID=323894_2;EVENT=323894;SU=67;PE=67;SR=0;ALG=PROD;AF=0.02585;NSAMP=756;MSQ=42.94;RECLASSIFIED;AC=756;AN=29246;NFAM=751	SVTYPE=BND;POS=125749629;STRANDS=+-:67;IMPRECISE;CIPOS=-60,49;CIEND=-50,67;CIPOS95=-3,3;CIEND95=-4,4;MATEID=323894_1;EVENT=323894;SECONDARY;SU=67;PE=67;SR=0;ALG=PROD;AF=0.02585;NSAMP=756;MSQ=42.94;RECLASSIFIED;AC=756;AN=29246;NFAM=751
chr3	125727620	125727661	chr3	125750317	125750575	509142	2027.73	-	+	BND	LOW	509142_1	N	]chr3:125750329]N	509142_2	N	N[chr3:125727650[	SVTYPE=BND;POS=125727650;STRANDS=-+:295;IMPRECISE;CIPOS=-29,12;CIEND=-12,246;CIPOS95=-3,3;CIEND95=-8,8;MATEID=509142_2;EVENT=509142;SU=295;PE=295;SR=0;ALG=PROD;AF=0.001436;NSAMP=41;MSQ=49.24;RECLASSIFIED;AC=42;AN=29246;NFAM=41	SVTYPE=BND;POS=125750329;STRANDS=-+:295;IMPRECISE;CIPOS=-12,246;CIEND=-29,12;CIPOS95=-8,8;CIEND95=-3,3;MATEID=509142_1;EVENT=509142;SECONDARY;SU=295;PE=295;SR=0;ALG=PROD;AF=0.001436;NSAMP=41;MSQ=49.24;RECLASSIFIED;AC=42;AN=29246;NFAM=41
chr3	125728837	125729176	chr3	125751057	125751441	323897	374.06	+	-	BND	LOW	323897_1	N	N[chr3:125751393[	323897_2	N	]chr3:125728866]N	SVTYPE=BND;POS=125728866;STRANDS=+-:27;IMPRECISE;CIPOS=-29,310;CIEND=-335,49;CIPOS95=-29,38;CIEND95=-42,42;MATEID=323897_2;EVENT=323897;SU=27;PE=27;SR=0;ALG=PROD;AF=0.0003077;NSAMP=9;MSQ=41.2;RECLASSIFIED;AC=9;AN=29246;NFAM=9	SVTYPE=BND;POS=125751393;STRANDS=+-:27;IMPRECISE;CIPOS=-335,49;CIEND=-29,310;CIPOS95=-42,42;CIEND95=-29,38;MATEID=323897_1;EVENT=323897;SECONDARY;SU=27;PE=27;SR=0;ALG=PROD;AF=0.0003077;NSAMP=9;MSQ=41.2;RECLASSIFIED;AC=9;AN=29246;NFAM=9
chr3	125728909	125729207	chr3	125751834	125752098	509143	789.81	-	+	BND	LOW	509143_1	N	]chr3:125751872]N	509143_2	N	N[chr3:125729184[	SVTYPE=BND;POS=125729184;STRANDS=-+:127;IMPRECISE;CIPOS=-274,24;CIEND=-38,226;CIPOS95=-6,6;CIEND95=-5,5;MATEID=509143_2;EVENT=509143;SU=127;PE=127;SR=0;ALG=PROD;AF=0.0004445;NSAMP=12;MSQ=65.32;RECLASSIFIED;AC=13;AN=29246;NFAM=12	SVTYPE=BND;POS=125751872;STRANDS=-+:127;IMPRECISE;CIPOS=-38,226;CIEND=-274,24;CIPOS95=-5,5;CIEND95=-6,6;MATEID=509143_1;EVENT=509143;SECONDARY;SU=127;PE=127;SR=0;ALG=PROD;AF=0.0004445;NSAMP=12;MSQ=65.32;RECLASSIFIED;AC=13;AN=29246;NFAM=12
chr3	125729343	125729591	chr3	125752245	125752608	509144	215.95	-	+	BND	LOW	509144_1	N	]chr3:125752255]N	509144_2	N	N[chr3:125729583[	SVTYPE=BND;POS=125729583;STRANDS=-+:11;IMPRECISE;CIPOS=-239,9;CIEND=-10,353;CIPOS95=-56,2;CIEND95=-2,58;MATEID=509144_2;EVENT=509144;SU=11;PE=11;SR=0;ALG=PROD;AF=0.000171;NSAMP=4;MSQ=53.89;RECLASSIFIED;AC=5;AN=29246;NFAM=4	SVTYPE=BND;POS=125752255;STRANDS=-+:11;IMPRECISE;CIPOS=-10,353;CIEND=-239,9;CIPOS95=-2,58;CIEND95=-56,2;MATEID=509144_1;EVENT=509144;SECONDARY;SU=11;PE=11;SR=0;ALG=PROD;AF=0.000171;NSAMP=4;MSQ=53.89;RECLASSIFIED;AC=5;AN=29246;NFAM=4
chr3	125730064	125730507	chr3	125752208	125752636	323898	134.82	+	-	DEL	PASS	323898	N	<DEL>	.	.	.	SVTYPE=DEL;POS=125730074;SVLEN=-22553;END=125752627;STRANDS=+-:7;IMPRECISE;CIPOS=-10,433;CIEND=-419,9;CIPOS95=-2,88;CIEND95=-98,2;SU=7;PE=7;SR=0;ALG=PROD;AF=3.419e-05;NSAMP=1;MSQ=134.82;AC=1;AN=29246;NFAM=1	.
chr3	125730601	125731775	chr3	130015809	130016809	584651	399.89	+	+	BND	LOW	584651_1	N	N]chr3:130015942]	584651_2	N	N]chr3:125731084]	SVTYPE=BND;POS=125731084;STRANDS=++:60;IMPRECISE;CIPOS=-483,691;CIEND=-133,867;CIPOS95=-405,405;CIEND95=-133,483;MATEID=584651_2;EVENT=584651;SU=60;PE=60;SR=0;ALG=SUM;AF=0.0002735;NSAMP=8;MSQ=18.56;AC=8;AN=29246;NFAM=8	SVTYPE=BND;POS=130015942;STRANDS=++:60;IMPRECISE;CIPOS=-133,867;CIEND=-483,691;CIPOS95=-133,483;CIEND95=-405,405;MATEID=584651_1;EVENT=584651;SECONDARY;SU=60;PE=60;SR=0;ALG=SUM;AF=0.0002735;NSAMP=8;MSQ=18.56;AC=8;AN=29246;NFAM=8
chr3	125730606	125731421	chr11	71900168	71900871	61076	14.14	-	+	BND	LOW	61076_1	N	]chr11:71900198]N	61076_2	N	N[chr3:125731393[	SVTYPE=BND;POS=125731393;STRANDS=-+:5;IMPRECISE;CIPOS=-786,29;CIEND=-30,673;CIPOS95=-172,29;CIEND95=-30,134;MATEID=61076_2;EVENT=61076;SU=5;PE=5;SR=0;ALG=PROD;AF=6.839e-05;NSAMP=2;MSQ=6.99;AC=2;AN=29246;NFAM=2	SVTYPE=BND;POS=71900198;STRANDS=-+:5;IMPRECISE;CIPOS=-30,673;CIEND=-786,29;CIPOS95=-30,134;CIEND95=-172,29;MATEID=61076_1;EVENT=61076;SECONDARY;SU=5;PE=5;SR=0;ALG=PROD;AF=6.839e-05;NSAMP=2;MSQ=6.99;AC=2;AN=29246;NFAM=2
chr3	125730607	125730820	chr3	125753695	125753807	509146	31135.9	-	+	BND	LOW	509146_1	N	]chr3:125753745]N	509146_2	N	N[chr3:125730772[	SVTYPE=BND;POS=125730772;STRANDS=-+:5;IMPRECISE;CIPOS=-164,49;CIEND=-50,62;CIPOS95=-38,38;CIEND95=-17,17;MATEID=509146_2;EVENT=509146;SU=5;PE=5;SR=0;ALG=PROD;AF=0.01939;NSAMP=567;MSQ=24.95;RECLASSIFIED;AC=567;AN=29246;NFAM=546	SVTYPE=BND;POS=125753745;STRANDS=-+:5;IMPRECISE;CIPOS=-50,62;CIEND=-164,49;CIPOS95=-17,17;CIEND95=-38,38;MATEID=509146_1;EVENT=509146;SECONDARY;SU=5;PE=5;SR=0;ALG=PROD;AF=0.01939;NSAMP=567;MSQ=24.95;RECLASSIFIED;AC=567;AN=29246;NFAM=546
chr3	125731006	125731028	chr3	125753446	125753509	323900	211576.0	+	-	BND	LOW	323900_1	N	N[chr3:125753505[	323900_2	N	]chr3:125731012]N	SVTYPE=BND;POS=125731012;STRANDS=+-:15583;IMPRECISE;CIPOS=-6,16;CIEND=-58,5;CIPOS95=0,0;CIEND95=-1,1;MATEID=323900_2;EVENT=323900;SU=15583;PE=15583;SR=0;AF=0.05878;NSAMP=1719;MSQ=73.05;RECLASSIFIED;AC=1719;AN=29246;NFAM=1652	SVTYPE=BND;POS=125753505;STRANDS=+-:15583;IMPRECISE;CIPOS=-58,5;CIEND=-6,16;CIPOS95=-1,1;CIEND95=0,0;MATEID=323900_1;EVENT=323900;SECONDARY;SU=15583;PE=15583;SR=0;AF=0.05878;NSAMP=1719;MSQ=73.05;RECLASSIFIED;AC=1719;AN=29246;NFAM=1652
chr3	125731022	125731487	chr3	125799614	125800245	584649	53.79	+	+	BND	LOW	584649_1	N	N]chr3:125799624]	584649_2	N	N]chr3:125731032]	SVTYPE=BND;POS=125731032;STRANDS=++:5;IMPRECISE;CIPOS=-10,455;CIEND=-10,621;CIPOS95=-2,97;CIEND95=-2,118;MATEID=584649_2;EVENT=584649;SU=5;PE=5;SR=0;ALG=PROD;AF=3.419e-05;NSAMP=1;MSQ=53.79;AC=1;AN=29246;NFAM=1	SVTYPE=BND;POS=125799624;STRANDS=++:5;IMPRECISE;CIPOS=-10,621;CIEND=-10,455;CIPOS95=-2,118;CIEND95=-2,97;MATEID=584649_1;EVENT=584649;SECONDARY;SU=5;PE=5;SR=0;ALG=PROD;AF=3.419e-05;NSAMP=1;MSQ=53.79;AC=1;AN=29246;NFAM=1
chr3	125731036	125731245	chr3	130015373	130015721	584650	2324.52	-	-	BND	LOW	584650_1	N	[chr3:130015704[N	584650_2	N	[chr3:125731225[N	SVTYPE=BND;POS=125731225;STRANDS=--:265;IMPRECISE;CIPOS=-188,21;CIEND=-330,18;CIPOS95=-3,3;CIEND95=-10,10;MATEID=584650_2;EVENT=584650;SU=265;PE=265;SR=0;ALG=PROD;AF=0.001504;NSAMP=44;MSQ=41.59;AC=44;AN=29246;NFAM=44	SVTYPE=BND;POS=130015704;STRANDS=--:265;IMPRECISE;CIPOS=-330,18;CIEND=-188,21;CIPOS95=-10,10;CIEND95=-3,3;MATEID=584650_1;EVENT=584650;SECONDARY;SU=265;PE=265;SR=0;ALG=PROD;AF=0.001504;NSAMP=44;MSQ=41.59;AC=44;AN=29246;NFAM=44
chr3	125731151	125731207	chr3	125753761	125753894	509145	34952.6	-	+	BND	LOW	509145_1	N	]chr3:125753770]N	509145_2	N	N[chr3:125731199[	SVTYPE=BND;POS=125731199;STRANDS=-+:5924;IMPRECISE;CIPOS=-47,9;CIEND=-9,124;CIPOS95=0,0;CIEND95=-2,2;MATEID=509145_2;EVENT=509145;SU=5924;PE=5924;SR=0;ALG=PROD;AF=0.02195;NSAMP=642;MSQ=26.22;RECLASSIFIED;AC=642;AN=29246;NFAM=622	SVTYPE=BND;POS=125753770;STRANDS=-+:5924;IMPRECISE;CIPOS=-9,124;CIEND=-47,9;CIPOS95=-2,2;CIEND95=0,0;MATEID=509145_1;EVENT=509145;SECONDARY;SU=5924;PE=5924;SR=0;ALG=PROD;AF=0.02195;NSAMP=642;MSQ=26.22;RECLASSIFIED;AC=642;AN=29246;NFAM=622
chr3	125731275	125731444	chr3	130015538	130015775	584652	1905.94	+	+	INV	LOW	584652	N	<INV>	.	.	.	SVTYPE=INV;POS=125731395;SVLEN=4284227;END=130015622;STRANDS=++:3,--:2;IMPRECISE;CIPOS=-120,49;CIEND=-84,153;CIPOS95=-67,49;CIEND95=-84,96;SU=5;PE=5;SR=0;ALG=PROD;AF=0.0009916;NSAMP=29;MSQ=46.16;AC=29;AN=29246;NFAM=29	.
chr3	125731435	125731900	chr3	130038292	130038645	584653	245.08	+	+	BND	LOW	584653_1	N	N]chr3:130038322]	584653_2	N	N]chr3:125731468]	SVTYPE=BND;POS=125731468;STRANDS=++:26;IMPRECISE;CIPOS=-33,432;CIEND=-30,323;CIPOS95=-33,62;CIEND95=-30,36;MATEID=584653_2;EVENT=584653;SU=26;PE=26;SR=0;ALG=PROD;AF=0.0001368;NSAMP=4;MSQ=60.52;AC=4;AN=29246;NFAM=4	SVTYPE=BND;POS=130038322;STRANDS=++:26;IMPRECISE;CIPOS=-30,323;CIEND=-33,432;CIPOS95=-30,36;CIEND95=-33,62;MATEID=584653_1;EVENT=584653;SECONDARY;SU=26;PE=26;SR=0;ALG=PROD;AF=0.0001368;NSAMP=4;MSQ=60.52;AC=4;AN=29246;NFAM=4
chr3	125731547	125732078	chr11	71900102	71900489	61075	1102.88	+	-	BND	LOW	61075_1	N	N[chr11:71900461[	61075_2	N	]chr3:125731561]N	SVTYPE=BND;POS=125731561;STRANDS=+-:17;IMPRECISE;CIPOS=-14,517;CIEND=-358,29;CIPOS95=-14,103;CIEND95=-40,29;MATEID=61075_2;EVENT=61075;SU=17;PE=17;SR=0;ALG=PROD;AF=0.00147;NSAMP=43;MSQ=23.97;AC=43;AN=29246;NFAM=43	SVTYPE=BND;POS=71900461;STRANDS=+-:17;IMPRECISE;CIPOS=-358,29;CIEND=-14,517;CIPOS95=-40,29;CIEND95=-14,103;MATEID=61075_1;EVENT=61075;SECONDARY;SU=17;PE=17;SR=0;ALG=PROD;AF=0.00147;NSAMP=43;MSQ=23.97;AC=43;AN=29246;NFAM=43
chr3	125734779	125735412	chr11	71903320	71903805	61078	215.13	+	-	BND	LOW	61078_1	N	N[chr11:71903777[	61078_2	N	]chr3:125734809]N	SVTYPE=BND;POS=125734809;STRANDS=+-:5;IMPRECISE;CIPOS=-30,603;CIEND=-456,29;CIPOS95=-30,212;CIEND95=-106,29;MATEID=61078_2;EVENT=61078;SU=5;PE=5;SR=0;ALG=PROD;AF=0.0001026;NSAMP=3;MSQ=20.01;AC=3;AN=29246;NFAM=3	SVTYPE=BND;POS=71903777;STRANDS=+-:5;IMPRECISE;CIPOS=-456,29;CIEND=-30,603;CIPOS95=-106,29;CIEND95=-30,212;MATEID=61078_1;EVENT=61078;SECONDARY;SU=5;PE=5;SR=0;ALG=PROD;AF=0.0001026;NSAMP=3;MSQ=20.01;AC=3;AN=29246;NFAM=3
chr3	125735840	125736309	chr3	130033090	130033567	584655	129.11	-	-	BND	LOW	584655_1	N	[chr3:130033554[N	584655_2	N	[chr3:125736281[N	SVTYPE=BND;POS=125736281;STRANDS=--:38;IMPRECISE;CIPOS=-440,29;CIEND=-463,14;CIPOS95=-74,29;CIEND95=-44,14;MATEID=584655_2;EVENT=584655;SU=38;PE=38;SR=0;ALG=PROD;AF=0.0001026;NSAMP=3;MSQ=14.01;AC=3;AN=29246;NFAM=3	SVTYPE=BND;POS=130033554;STRANDS=--:38;IMPRECISE;CIPOS=-463,14;CIEND=-440,29;CIPOS95=-44,14;CIEND95=-74,29;MATEID=584655_1;EVENT=584655;SECONDARY;SU=38;PE=38;SR=0;ALG=PROD;AF=0.0001026;NSAMP=3;MSQ=14.01;AC=3;AN=29246;NFAM=3
chr3	125736454	125736861	chr3	130033317	130033507	584657	255.18	+	+	BND	LOW	584657_1	N	N]chr3:130033340]	584657_2	N	N]chr3:125736484]	SVTYPE=BND;POS=125736484;STRANDS=++:49;IMPRECISE;CIPOS=-30,377;CIEND=-23,167;CIPOS95=-30,43;CIEND95=-18,18;MATEID=584657_2;EVENT=584657;SU=49;PE=49;SR=0;ALG=PROD;AF=0.0002393;NSAMP=7;MSQ=26.71;AC=7;AN=29246;NFAM=7	SVTYPE=BND;POS=130033340;STRANDS=++:49;IMPRECISE;CIPOS=-23,167;CIEND=-30,377;CIPOS95=-18,18;CIEND95=-30,43;MATEID=584657_1;EVENT=584657;SECONDARY;SU=49;PE=49;SR=0;ALG=PROD;AF=0.0002393;NSAMP=7;MSQ=26.71;AC=7;AN=29246;NFAM=7
chr3	125736593	125737265	chr3	130031887	130032702	584656	777.54	-	-	BND	LOW	584656_1	N	[chr3:130032488[N	584656_2	N	[chr3:125737099[N	SVTYPE=BND;POS=125737099;STRANDS=--:55;IMPRECISE;CIPOS=-505,167;CIEND=-600,215;CIPOS95=-127,127;CIEND95=-169,169;MATEID=584656_2;EVENT=584656;SU=55;PE=55;SR=0;ALG=SUM;AF=0.0005129;NSAMP=15;MSQ=37.73;AC=15;AN=29246;NFAM=15	SVTYPE=BND;POS=130032488;STRANDS=--:55;IMPRECISE;CIPOS=-600,215;CIEND=-505,167;CIPOS95=-169,169;CIEND95=-127,127;MATEID=584656_1;EVENT=584656;SECONDARY;SU=55;PE=55;SR=0;ALG=SUM;AF=0.0005129;NSAMP=15;MSQ=37.73;AC=15;AN=29246;NFAM=15
chr3	125736971	125737234	chr11	3388401	3388803	60762	9328.64	-	-	BND	LOW	60762_1	N	[chr11:3388793[N	60762_2	N	[chr3:125737223[N	SVTYPE=BND;POS=125737223;STRANDS=--:321;IMPRECISE;CIPOS=-251,12;CIEND=-391,11;CIPOS95=-4,4;CIEND95=-35,11;MATEID=60762_2;EVENT=60762;SU=321;PE=321;SR=0;ALG=PROD;AF=0.008138;NSAMP=238;MSQ=32.1;AC=238;AN=29246;NFAM=238	SVTYPE=BND;POS=3388793;STRANDS=--:321;IMPRECISE;CIPOS=-391,11;CIEND=-251,12;CIPOS95=-35,11;CIEND95=-4,4;MATEID=60762_1;EVENT=60762;SECONDARY;SU=321;PE=321;SR=0;ALG=PROD;AF=0.008138;NSAMP=238;MSQ=32.1;AC=238;AN=29246;NFAM=238
chr3	125737031	125737127	chr11	3388983	3389219	60594	36206.1	+	+	BND	LOW	60594_1	N	N]chr11:3389026]	60594_2	N	N]chr3:125737041]	SVTYPE=BND;POS=125737041;STRANDS=++:862;IMPRECISE;CIPOS=-10,86;CIEND=-43,193;CIPOS95=-3,3;CIEND95=-5,5;MATEID=60594_2;EVENT=60594;SU=862;PE=862;SR=0;ALG=PROD;AF=0.02605;NSAMP=762;MSQ=40.22;AC=762;AN=29246;NFAM=757	SVTYPE=BND;POS=3389026;STRANDS=++:862;IMPRECISE;CIPOS=-43,193;CIEND=-10,86;CIPOS95=-5,5;CIEND95=-3,3;MATEID=60594_1;EVENT=60594;SECONDARY;SU=862;PE=862;SR=0;ALG=PROD;AF=0.02605;NSAMP=762;MSQ=40.22;AC=762;AN=29246;NFAM=757
chr3	125738205	125738678	chr7	6875843	6876285	69576	1996.71	-	-	BND	LOW	69576_1	N	[chr7:6876257[N	69576_2	N	[chr3:125738650[N	SVTYPE=BND;POS=125738650;STRANDS=--:12;IMPRECISE;CIPOS=-444,29;CIEND=-413,29;CIPOS95=-104,29;CIEND95=-80,29;MATEID=69576_2;EVENT=69576;SU=12;PE=12;SR=0;ALG=PROD;AF=0.002052;NSAMP=60;MSQ=27.38;AC=60;AN=29246;NFAM=60	SVTYPE=BND;POS=6876257;STRANDS=--:12;IMPRECISE;CIPOS=-413,29;CIEND=-444,29;CIPOS95=-80,29;CIEND95=-104,29;MATEID=69576_1;EVENT=69576;SECONDARY;SU=12;PE=12;SR=0;ALG=PROD;AF=0.002052;NSAMP=60;MSQ=27.38;AC=60;AN=29246;NFAM=60
chr3	125738823	125739212	chr12	8424060	8424461	61400	75.22	+	+	BND	LOW	61400_1	N	N]chr12:8424070]	61400_2	N	N]chr3:125738833]	SVTYPE=BND;POS=125738833;STRANDS=++:4;IMPRECISE;CIPOS=-10,379;CIEND=-10,391;CIPOS95=-2,105;CIEND95=-1,112;MATEID=61400_2;EVENT=61400;SU=4;PE=4;SR=0;ALG=PROD;AF=0.0001026;NSAMP=3;MSQ=17.52;AC=3;AN=29242;NFAM=3	SVTYPE=BND;POS=8424070;STRANDS=++:4;IMPRECISE;CIPOS=-10,391;CIEND=-10,379;CIPOS95=-1,112;CIEND95=-2,105;MATEID=61400_1;EVENT=61400;SECONDARY;SU=4;PE=4;SR=0;ALG=PROD;AF=0.0001026;NSAMP=3;MSQ=17.52;AC=3;AN=29242;NFAM=3
chr3	125740363	125740783	chr3	130028559	130028907	584658	673.4	-	-	BND	LOW	584658_1	N	[chr3:130028879[N	584658_2	N	[chr3:125740755[N	SVTYPE=BND;POS=125740755;STRANDS=--:24;IMPRECISE;CIPOS=-391,29;CIEND=-319,29;CIPOS95=-65,29;CIEND95=-32,29;MATEID=584658_2;EVENT=584658;SU=24;PE=24;SR=0;ALG=PROD;AF=6.839e-05;NSAMP=2;MSQ=80.72;AC=2;AN=29246;NFAM=2	SVTYPE=BND;POS=130028879;STRANDS=--:24;IMPRECISE;CIPOS=-319,29;CIEND=-391,29;CIPOS95=-32,29;CIEND95=-65,29;MATEID=584658_1;EVENT=584658;SECONDARY;SU=24;PE=24;SR=0;ALG=PROD;AF=6.839e-05;NSAMP=2;MSQ=80.72;AC=2;AN=29246;NFAM=2
chr3	125740782	125741411	chr12	8420981	8421666	61399	7350.91	-	-	BND	LOW	61399_1	N	[chr12:8421618[N	61399_2	N	[chr3:125741363[N	SVTYPE=BND;POS=125741363;STRANDS=--:12;IMPRECISE;CIPOS=-580,49;CIEND=-636,49;CIPOS95=-123,49;CIEND95=-149,49;MATEID=61399_2;EVENT=61399;SU=12;PE=12;SR=0;ALG=PROD;AF=0.007557;NSAMP=221;MSQ=20.03;AC=221;AN=29246;NFAM=219	SVTYPE=BND;POS=8421618;STRANDS=--:12;IMPRECISE;CIPOS=-636,49;CIEND=-580,49;CIPOS95=-149,49;CIEND95=-123,49;MATEID=61399_1;EVENT=61399;SECONDARY;SU=12;PE=12;SR=0;ALG=PROD;AF=0.007557;NSAMP=221;MSQ=20.03;AC=221;AN=29246;NFAM=219
chr3	125741990	125742044	chr3	125743017	125743064	323901	418.69	+	-	BND	LOW	323901_1	N	N[chr3:125743043[	323901_2	N	]chr3:125742018]N	SVTYPE=BND;POS=125742018;STRANDS=+-:24;CIPOS=-28,26;CIEND=-25,22;CIPOS95=0,0;CIEND95=0,0;MATEID=323901_2;EVENT=323901;SU=24;PE=11;SR=13;ALG=PROD;AF=6.839e-05;NSAMP=2;MSQ=206.45;RECLASSIFIED;AC=2;AN=29246;NFAM=2	SVTYPE=BND;POS=125743043;STRANDS=+-:24;CIPOS=-25,22;CIEND=-28,26;CIPOS95=0,0;CIEND95=0,0;MATEID=323901_1;EVENT=323901;SECONDARY;SU=24;PE=11;SR=13;ALG=PROD;AF=6.839e-05;NSAMP=2;MSQ=206.45;RECLASSIFIED;AC=2;AN=29246;NFAM=2
chr3	125742550	125742829	chr3	125759776	125760076	323902	224.55	+	-	DEL	PASS	323902	N	<DEL>	.	.	.	SVTYPE=DEL;POS=125742560;SVLEN=-17507;END=125760067;STRANDS=+-:14;IMPRECISE;CIPOS=-10,269;CIEND=-291,9;CIPOS95=0,58;CIEND95=-64,0;SU=14;PE=14;SR=0;ALG=PROD;AF=3.419e-05;NSAMP=1;MSQ=224.55;AC=1;AN=29246;NFAM=1	.
chr3	125743065	125743392	chr3	130026617	130026782	584662	2219.47	+	+	BND	LOW	584662_1	N	N]chr3:130026650]	584662_2	N	N]chr3:125743096]	SVTYPE=BND;POS=125743096;STRANDS=++:173;IMPRECISE;CIPOS=-31,296;CIEND=-33,132;CIPOS95=-7,7;CIEND95=-3,3;MATEID=584662_2;EVENT=584662;SU=173;PE=173;SR=0;ALG=PROD;AF=0.0005813;NSAMP=17;MSQ=101.46;AC=17;AN=29246;NFAM=17	SVTYPE=BND;POS=130026650;STRANDS=++:173;IMPRECISE;CIPOS=-33,132;CIEND=-31,296;CIPOS95=-3,3;CIEND95=-7,7;MATEID=584662_1;EVENT=584662;SECONDARY;SU=173;PE=173;SR=0;ALG=PROD;AF=0.0005813;NSAMP=17;MSQ=101.46;AC=17;AN=29246;NFAM=17
chr3	125743734	125743890	chr3	130025562	130025744	584661	4679.27	-	-	BND	LOW	584661_1	N	[chr3:130025721[N	584661_2	N	[chr3:125743861[N	SVTYPE=BND;POS=125743861;STRANDS=--:278;IMPRECISE;CIPOS=-126,30;CIEND=-158,24;CIPOS95=-6,6;CIEND95=-4,4;MATEID=584661_2;EVENT=584661;SU=278;PE=278;SR=0;ALG=PROD;AF=0.0007864;NSAMP=23;MSQ=177.32;AC=23;AN=29246;NFAM=23	SVTYPE=BND;POS=130025721;STRANDS=--:278;IMPRECISE;CIPOS=-158,24;CIEND=-126,30;CIPOS95=-4,4;CIEND95=-6,6;MATEID=584661_1;EVENT=584661;SECONDARY;SU=278;PE=278;SR=0;ALG=PROD;AF=0.0007864;NSAMP=23;MSQ=177.32;AC=23;AN=29246;NFAM=23
chr3	125753708	125754193	chr3	130015905	130016363	584663	138.18	+	+	BND	LOW	584663_1	N	N]chr3:130015935]	584663_2	N	N]chr3:125753758]	SVTYPE=BND;POS=125753758;STRANDS=++:15;IMPRECISE;CIPOS=-50,435;CIEND=-30,428;CIPOS95=-50,80;CIEND95=-30,73;MATEID=584663_2;EVENT=584663;SU=15;PE=15;SR=0;ALG=PROD;AF=0.0001026;NSAMP=3;MSQ=41.37;AC=3;AN=29246;NFAM=3	SVTYPE=BND;POS=130015935;STRANDS=++:15;IMPRECISE;CIPOS=-30,428;CIEND=-50,435;CIPOS95=-30,73;CIEND95=-50,80;MATEID=584663_1;EVENT=584663;SECONDARY;SU=15;PE=15;SR=0;ALG=PROD;AF=0.0001026;NSAMP=3;MSQ=41.37;AC=3;AN=29246;NFAM=3
chr3	125753736	125754182	chr3	130038589	130039140	584664	5841.48	+	+	BND	LOW	584664_1	N	N]chr3:130038614]	584664_2	N	N]chr3:125753747]	SVTYPE=BND;POS=125753747;STRANDS=++:21;IMPRECISE;CIPOS=-11,435;CIEND=-25,526;CIPOS95=-11,80;CIEND95=-25,102;MATEID=584664_2;EVENT=584664;SU=21;PE=21;SR=0;ALG=PROD;AF=0.004924;NSAMP=144;MSQ=32.17;AC=144;AN=29246;NFAM=144	SVTYPE=BND;POS=130038614;STRANDS=++:21;IMPRECISE;CIPOS=-25,526;CIEND=-11,435;CIPOS95=-25,102;CIEND95=-11,80;MATEID=584664_1;EVENT=584664;SECONDARY;SU=21;PE=21;SR=0;ALG=PROD;AF=0.004924;NSAMP=144;MSQ=32.17;AC=144;AN=29246;NFAM=144
chr3	125754351	125754776	chr3	125760857	125761323	323903	185.79	+	-	DEL	PASS	323903	N	<DEL>	.	.	.	SVTYPE=DEL;POS=125754361;SVLEN=-6953;END=125761314;STRANDS=+-:4;IMPRECISE;CIPOS=-10,415;CIEND=-457,9;CIPOS95=-2,123;CIEND95=-142,1;SU=4;PE=4;SR=0;ALG=PROD;AF=3.419e-05;NSAMP=1;MSQ=185.79;AC=1;AN=29246;NFAM=1	.
chr3	125758699	125758983	chr8	12673145	12673375	70428	4650.17	-	-	BND	LOW	70428_1	N	[chr8:12673363[N	70428_2	N	[chr3:125758973[N	SVTYPE=BND;POS=125758973;STRANDS=--:398;IMPRECISE;CIPOS=-273,11;CIEND=-217,13;CIPOS95=-10,10;CIEND95=-2,2;MATEID=70428_2;EVENT=70428;SU=398;PE=398;SR=0;ALG=PROD;AF=0.004206;NSAMP=123;MSQ=27.3;AC=123;AN=29246;NFAM=123	SVTYPE=BND;POS=12673363;STRANDS=--:398;IMPRECISE;CIPOS=-217,13;CIEND=-273,11;CIPOS95=-2,2;CIEND95=-10,10;MATEID=70428_1;EVENT=70428;SECONDARY;SU=398;PE=398;SR=0;ALG=PROD;AF=0.004206;NSAMP=123;MSQ=27.3;AC=123;AN=29246;NFAM=123
chr3	125764275	125764294	chr3	125764339	125764358	323904	386.61	+	-	BND	LOW	323904_1	N	N[chr3:125764350[	323904_2	N	]chr3:125764285]N	SVTYPE=BND;POS=125764285;STRANDS=+-:5;CIPOS=-10,9;CIEND=-10,9;CIPOS95=0,0;CIEND95=0,0;MATEID=323904_2;EVENT=323904;SU=5;PE=0;SR=5;ALG=PROD;AF=6.839e-05;NSAMP=2;MSQ=193.31;RECLASSIFIED;AC=2;AN=29246;NFAM=1	SVTYPE=BND;POS=125764350;STRANDS=+-:5;CIPOS=-10,9;CIEND=-10,9;CIPOS95=0,0;CIEND95=0,0;MATEID=323904_1;EVENT=323904;SECONDARY;SU=5;PE=0;SR=5;ALG=PROD;AF=6.839e-05;NSAMP=2;MSQ=193.31;RECLASSIFIED;AC=2;AN=29246;NFAM=1
chr3	125765967	125767073	chr8	12659584	12660566	70425	1.956e+06	+	+	BND	LOW	70425_1	N	N]chr8:12659721]	70425_2	N	N]chr3:125766339]	SVTYPE=BND;POS=125766339;STRANDS=++:111921;IMPRECISE;CIPOS=-372,734;CIEND=-137,845;CIPOS95=-98,98;CIEND95=-114,114;MATEID=70425_2;EVENT=70425;SU=111921;PE=111921;SR=0;AF=0.306;NSAMP=8948;MSQ=133.27;RETAINED;AC=8948;AN=29246;NFAM=8389	SVTYPE=BND;POS=12659721;STRANDS=++:111921;IMPRECISE;CIPOS=-137,845;CIEND=-372,734;CIPOS95=-114,114;CIEND95=-98,98;MATEID=70425_1;EVENT=70425;SECONDARY;SU=111921;PE=111921;SR=0;AF=0.306;NSAMP=8948;MSQ=133.27;RETAINED;AC=8948;AN=29246;NFAM=8389
chr3	125768438	125768712	chr8	12663762	12664182	70427	9119.32	-	-	BND	LOW	70427_1	N	[chr8:12664159[N	70427_2	N	[chr3:125768704[N	SVTYPE=BND;POS=125768704;STRANDS=--:114;IMPRECISE;CIPOS=-265,9;CIEND=-396,24;CIPOS95=-9,9;CIEND95=-20,20;MATEID=70427_2;EVENT=70427;SU=114;PE=114;SR=0;ALG=PROD;AF=0.01012;NSAMP=296;MSQ=23.91;AC=296;AN=29246;NFAM=296	SVTYPE=BND;POS=12664159;STRANDS=--:114;IMPRECISE;CIPOS=-396,24;CIEND=-265,9;CIPOS95=-20,20;CIEND95=-9,9;MATEID=70427_1;EVENT=70427;SECONDARY;SU=114;PE=114;SR=0;ALG=PROD;AF=0.01012;NSAMP=296;MSQ=23.91;AC=296;AN=29246;NFAM=296
chr3	125769508	125769562	chr3	125769590	125769644	323905	716.36	+	-	BND	LOW	323905_1	N	N[chr3:125769616[	323905_2	N	]chr3:125769536]N	SVTYPE=BND;POS=125769536;STRANDS=+-:14;CIPOS=-28,26;CIEND=-25,29;CIPOS95=0,0;CIEND95=0,0;MATEID=323905_2;EVENT=323905;SU=14;PE=0;SR=14;ALG=PROD;AF=0.0001368;NSAMP=4;MSQ=130.4;RECLASSIFIED;AC=4;AN=29246;NFAM=2	SVTYPE=BND;POS=125769616;STRANDS=+-:14;CIPOS=-25,29;CIEND=-28,26;CIPOS95=0,0;CIEND95=0,0;MATEID=323905_1;EVENT=323905;SECONDARY;SU=14;PE=0;SR=14;ALG=PROD;AF=0.0001368;NSAMP=4;MSQ=130.4;RECLASSIFIED;AC=4;AN=29246;NFAM=2
chr3	125769807	125771067	chr3	129998815	129999879	584669	1.55196e+06	+	+	INV	LOW	584669	N	<INV>	.	.	.	SVTYPE=INV;POS=125770342;SVLEN=4228911;END=129999253;STRANDS=++:64,--:21;IMPRECISE;CIPOS=-535,725;CIEND=-438,626;CIPOS95=-174,174;CIEND95=-117,117;SU=85;PE=85;SR=0;ALG=SUM;AF=0.248;NSAMP=7253;MSQ=109.14;RETAINED;AC=7253;AN=29246;NFAM=6673	.
chr3	125770324	125770409	chr3	129998542	129999189	584672	183304.0	-	-	BND	LOW	584672_1	N	[chr3:129999141[N	584672_2	N	[chr3:125770365[N	SVTYPE=BND;POS=125770365;STRANDS=--:5;IMPRECISE;CIPOS=-40,45;CIEND=-598,49;CIPOS95=-4,4;CIEND95=-153,49;MATEID=584672_2;EVENT=584672;SU=5;PE=5;SR=0;ALG=PROD;AF=0.0585;NSAMP=1711;MSQ=44.3;AC=1711;AN=29246;NFAM=1582	SVTYPE=BND;POS=129999141;STRANDS=--:5;IMPRECISE;CIPOS=-598,49;CIEND=-40,45;CIPOS95=-153,49;CIEND95=-4,4;MATEID=584672_1;EVENT=584672;SECONDARY;SU=5;PE=5;SR=0;ALG=PROD;AF=0.0585;NSAMP=1711;MSQ=44.3;AC=1711;AN=29246;NFAM=1582
chr3	125770730	125770911	chr3	129998742	129999150	584670	146337.0	-	-	BND	LOW	584670_1	N	[chr3:129999140[N	584670_2	N	[chr3:125770901[N	SVTYPE=BND;POS=125770901;STRANDS=--:118;IMPRECISE;CIPOS=-170,11;CIEND=-397,11;CIPOS95=-16,11;CIEND95=-23,11;MATEID=584670_2;EVENT=584670;SU=118;PE=118;SR=0;ALG=PROD;AF=0.04431;NSAMP=1296;MSQ=42.62;AC=1296;AN=29246;NFAM=1178	SVTYPE=BND;POS=129999140;STRANDS=--:118;IMPRECISE;CIPOS=-397,11;CIEND=-170,11;CIPOS95=-23,11;CIEND95=-16,11;MATEID=584670_1;EVENT=584670;SECONDARY;SU=118;PE=118;SR=0;ALG=PROD;AF=0.04431;NSAMP=1296;MSQ=42.62;AC=1296;AN=29246;NFAM=1178
chr3	125781284	125781932	chr12	8374879	8375540	61397	211.78	-	-	BND	LOW	61397_1	N	[chr12:8375492[N	61397_2	N	[chr3:125781884[N	SVTYPE=BND;POS=125781884;STRANDS=--:6;IMPRECISE;CIPOS=-599,49;CIEND=-612,49;CIPOS95=-151,49;CIEND95=-199,49;MATEID=61397_2;EVENT=61397;SU=6;PE=6;SR=0;ALG=PROD;AF=0.000171;NSAMP=5;MSQ=41.88;AC=5;AN=29246;NFAM=5	SVTYPE=BND;POS=8375492;STRANDS=--:6;IMPRECISE;CIPOS=-612,49;CIEND=-599,49;CIPOS95=-199,49;CIEND95=-151,49;MATEID=61397_1;EVENT=61397;SECONDARY;SU=6;PE=6;SR=0;ALG=PROD;AF=0.000171;NSAMP=5;MSQ=41.88;AC=5;AN=29246;NFAM=5
chr3	125791511	125792101	chr11	71664240	71664717	61071	336.93	-	+	BND	LOW	61071_1	N	]chr11:71664267]N	61071_2	N	N[chr3:125792088[	SVTYPE=BND;POS=125792088;STRANDS=-+:34;IMPRECISE;CIPOS=-576,14;CIEND=-27,450;CIPOS95=-68,14;CIEND95=-26,26;MATEID=61071_2;EVENT=61071;SU=34;PE=34;SR=0;ALG=PROD;AF=0.0005471;NSAMP=16;MSQ=17;AC=16;AN=29246;NFAM=16	SVTYPE=BND;POS=71664267;STRANDS=-+:34;IMPRECISE;CIPOS=-27,450;CIEND=-576,14;CIPOS95=-26,26;CIEND95=-68,14;MATEID=61071_1;EVENT=61071;SECONDARY;SU=34;PE=34;SR=0;ALG=PROD;AF=0.0005471;NSAMP=16;MSQ=17;AC=16;AN=29246;NFAM=16
chr3	125796164	125796181	chr3	125796228	125796245	323907	632999.0	+	-	BND	LOW	323907_1	N	N[chr3:125796238[	323907_2	N	]chr3:125796173]N	SVTYPE=BND;POS=125796173;STRANDS=+-:37;CIPOS=-9,8;CIEND=-9,8;CIPOS95=0,0;CIEND95=0,0;MATEID=323907_2;EVENT=323907;SU=37;PE=3;SR=34;ALG=PROD;AF=0.1052;NSAMP=2886;MSQ=146.85;RECLASSIFIED;AC=3078;AN=29246;NFAM=2718	SVTYPE=BND;POS=125796238;STRANDS=+-:37;CIPOS=-9,8;CIEND=-9,8;CIPOS95=0,0;CIEND95=0,0;MATEID=323907_1;EVENT=323907;SECONDARY;SU=37;PE=3;SR=34;ALG=PROD;AF=0.1052;NSAMP=2886;MSQ=146.85;RECLASSIFIED;AC=3078;AN=29246;NFAM=2718
chr3	125796236	125796240	chr4	9031342	9031346	66322	53719.4	-	+	BND	LOW	66322_1	N	]chr4:9031344]N	66322_2	N	N[chr3:125796239[	SVTYPE=BND;POS=125796239;STRANDS=-+:362;CIPOS=-2,2;CIEND=-2,2;CIPOS95=0,0;CIEND95=0,0;MATEID=66322_2;EVENT=66322;SU=362;PE=0;SR=362;ALG=PROD;AF=0.02428;NSAMP=710;MSQ=51.73;AC=710;AN=29246;NFAM=691	SVTYPE=BND;POS=9031344;STRANDS=-+:362;CIPOS=-2,2;CIEND=-2,2;CIPOS95=0,0;CIEND95=0,0;MATEID=66322_1;EVENT=66322;SECONDARY;SU=362;PE=0;SR=362;ALG=PROD;AF=0.02428;NSAMP=710;MSQ=51.73;AC=710;AN=29246;NFAM=691
chr3	125796290	125796307	chr11	3549326	3549343	60597	3520.08	+	+	BND	LOW	60597_1	N	N]chr11:3549335]	60597_2	N	N]chr3:125796299]	SVTYPE=BND;POS=125796299;STRANDS=++:4;CIPOS=-9,8;CIEND=-9,8;CIPOS95=0,0;CIEND95=0,0;MATEID=60597_2;EVENT=60597;SU=4;PE=0;SR=4;ALG=PROD;AF=0.003795;NSAMP=111;MSQ=22.83;AC=111;AN=29246;NFAM=111	SVTYPE=BND;POS=3549335;STRANDS=++:4;CIPOS=-9,8;CIEND=-9,8;CIPOS95=0,0;CIEND95=0,0;MATEID=60597_1;EVENT=60597;SECONDARY;SU=4;PE=0;SR=4;ALG=PROD;AF=0.003795;NSAMP=111;MSQ=22.83;AC=111;AN=29246;NFAM=111
chr3	125797695	125798173	chr8	12567731	12568089	70424	2075.07	-	-	BND	LOW	70424_1	N	[chr8:12568067[N	70424_2	N	[chr3:125798125[N	SVTYPE=BND;POS=125798125;STRANDS=--:26;IMPRECISE;CIPOS=-429,49;CIEND=-335,23;CIPOS95=-51,49;CIEND95=-30,23;MATEID=70424_2;EVENT=70424;SU=26;PE=26;SR=0;ALG=PROD;AF=0.002393;NSAMP=70;MSQ=24.39;AC=70;AN=29246;NFAM=70	SVTYPE=BND;POS=12568067;STRANDS=--:26;IMPRECISE;CIPOS=-335,23;CIEND=-429,49;CIPOS95=-30,23;CIEND95=-51,49;MATEID=70424_1;EVENT=70424;SECONDARY;SU=26;PE=26;SR=0;ALG=PROD;AF=0.002393;NSAMP=70;MSQ=24.39;AC=70;AN=29246;NFAM=70
chr3	125803494	125803511	chr14	52450872	52450889	62765	321.26	-	+	BND	LOW	62765_1	N	]chr14:52450881]N	62765_2	N	N[chr3:125803504[	SVTYPE=BND;POS=125803504;STRANDS=-+:4;CIPOS=-9,8;CIEND=-9,8;CIPOS95=0,0;CIEND95=0,0;MATEID=62765_2;EVENT=62765;SU=4;PE=0;SR=4;ALG=PROD;AF=0.0005813;NSAMP=17;MSQ=16.51;AC=17;AN=29246;NFAM=17	SVTYPE=BND;POS=52450881;STRANDS=-+:4;CIPOS=-9,8;CIEND=-9,8;CIPOS95=0,0;CIEND95=0,0;MATEID=62765_1;EVENT=62765;SECONDARY;SU=4;PE=0;SR=4;ALG=PROD;AF=0.0005813;NSAMP=17;MSQ=16.51;AC=17;AN=29246;NFAM=17
chr3	125805347	125806238	chrX	126923418	126924233	72455	7775.69	+	-	BND	LOW	72455_1	N	N[chrX:126924185[	72455_2	N	]chr3:125805549]N	SVTYPE=BND;POS=125805549;STRANDS=--:4,+-:229;IMPRECISE;CIPOS=-202,689;CIEND=-766,49;CIPOS95=-96,96;CIEND95=-192,49;MATEID=72455_2;EVENT=72455;SU=233;PE=225;SR=8;ALG=SUM;AF=0.006394;NSAMP=185;MSQ=29.88;RETAINED;AC=187;AN=29246;NFAM=184	SVTYPE=BND;POS=126924185;STRANDS=--:4,+-:229;IMPRECISE;CIPOS=-766,49;CIEND=-202,689;CIPOS95=-192,49;CIEND95=-96,96;MATEID=72455_1;EVENT=72455;SECONDARY;SU=233;PE=225;SR=8;ALG=SUM;AF=0.006394;NSAMP=185;MSQ=29.88;RETAINED;AC=187;AN=29246;NFAM=184
chr3	125805501	125805519	chr3	125811703	125811707	323908	842.18	+	-	DEL	PASS	323908	N	<DEL>	.	.	.	SVTYPE=DEL;POS=125805511;SVLEN=-6195;END=125811706;STRANDS=+-:35;CIPOS=-10,8;CIEND=-3,1;CIPOS95=0,0;CIEND95=0,0;SU=35;PE=20;SR=15;ALG=PROD;AF=3.419e-05;NSAMP=1;MSQ=842.18;AC=1;AN=29246;NFAM=1	.
chr3	125805509	125805509	chrX	126924294	126924294	72454	34828.1	-	+	BND	LOW	72454_1	N	]chrX:126924294]N	72454_2	N	N[chr3:125805510[	SVTYPE=BND;POS=125805510;STRANDS=++:4,-+:1471;CIPOS=0,0;CIEND=0,0;CIPOS95=0,0;CIEND95=0,0;MATEID=72454_2;EVENT=72454;SU=1475;PE=604;SR=871;ALG=PROD;AF=0.01292;NSAMP=378;MSQ=65.77;AC=378;AN=29246;NFAM=369	SVTYPE=BND;POS=126924294;STRANDS=++:4,-+:1471;CIPOS=0,0;CIEND=0,0;CIPOS95=0,0;CIEND95=0,0;MATEID=72454_1;EVENT=72454;SECONDARY;SU=1475;PE=604;SR=871;ALG=PROD;AF=0.01292;NSAMP=378;MSQ=65.77;AC=378;AN=29246;NFAM=369
chr3	125805542	125805559	chr7	108177720	108177737	70099	4919.53	+	+	BND	LOW	70099_1	N	N]chr7:108177729]	70099_2	N	N]chr3:125805551]	SVTYPE=BND;POS=125805551;STRANDS=++:4;CIPOS=-9,8;CIEND=-9,8;CIPOS95=0,0;CIEND95=0,0;MATEID=70099_2;EVENT=70099;SU=4;PE=0;SR=4;ALG=PROD;AF=0.004753;NSAMP=95;MSQ=24.33;AC=139;AN=29246;NFAM=94	SVTYPE=BND;POS=108177729;STRANDS=++:4;CIPOS=-9,8;CIEND=-9,8;CIPOS95=0,0;CIEND95=0,0;MATEID=70099_1;EVENT=70099;SECONDARY;SU=4;PE=0;SR=4;ALG=PROD;AF=0.004753;NSAMP=95;MSQ=24.33;AC=139;AN=29246;NFAM=94
chr3	125812594	125812612	chr3	143878983	143879001	509148	26768.2	-	+	BND	LOW	509148_1	N	]chr3:143878993]N	509148_2	N	N[chr3:125812605[	SVTYPE=BND;POS=125812605;STRANDS=-+:4;IMPRECISE;CIPOS=-10,8;CIEND=-10,8;CIPOS95=-1,0;CIEND95=-1,0;MATEID=509148_2;EVENT=509148;SU=4;PE=0;SR=4;ALG=PROD;AF=0.05355;NSAMP=1228;MSQ=14.7;RECLASSIFIED;AC=1566;AN=29246;NFAM=1209	SVTYPE=BND;POS=143878993;STRANDS=-+:4;IMPRECISE;CIPOS=-10,8;CIEND=-10,8;CIPOS95=-1,0;CIEND95=-1,0;MATEID=509148_1;EVENT=509148;SECONDARY;SU=4;PE=0;SR=4;ALG=PROD;AF=0.05355;NSAMP=1228;MSQ=14.7;RECLASSIFIED;AC=1566;AN=29246;NFAM=1209
chr3	125816567	125817580	chr4	9585388	9586214	66333	6043.56	-	+	BND	LOW	66333_1	N	]chr4:9585450]N	66333_2	N	N[chr3:125817508[	SVTYPE=BND;POS=125817508;STRANDS=-+:158;IMPRECISE;CIPOS=-940,73;CIEND=-62,764;CIPOS95=-269,73;CIEND95=-62,103;MATEID=66333_2;EVENT=66333;SU=158;PE=158;SR=0;ALG=SUM;AF=0.005813;NSAMP=170;MSQ=27.93;AC=170;AN=29246;NFAM=170	SVTYPE=BND;POS=9585450;STRANDS=-+:158;IMPRECISE;CIPOS=-62,764;CIEND=-940,73;CIPOS95=-62,103;CIEND95=-269,73;MATEID=66333_1;EVENT=66333;SECONDARY;SU=158;PE=158;SR=0;ALG=SUM;AF=0.005813;NSAMP=170;MSQ=27.93;AC=170;AN=29246;NFAM=170
chr3	125817396	125817571	chr4	9585029	9585244	66332	32305.8	+	-	BND	LOW	66332_1	N	N[chr4:9585228[	66332_2	N	]chr3:125817406]N	SVTYPE=BND;POS=125817406;STRANDS=+-:968;IMPRECISE;CIPOS=-10,165;CIEND=-198,17;CIPOS95=-1,1;CIEND95=-6,6;MATEID=66332_2;EVENT=66332;SU=968;PE=968;SR=0;ALG=PROD;AF=0.02325;NSAMP=680;MSQ=33.92;AC=680;AN=29246;NFAM=678	SVTYPE=BND;POS=9585228;STRANDS=+-:968;IMPRECISE;CIPOS=-198,17;CIEND=-10,165;CIPOS95=-6,6;CIEND95=-1,1;MATEID=66332_1;EVENT=66332;SECONDARY;SU=968;PE=968;SR=0;ALG=PROD;AF=0.02325;NSAMP=680;MSQ=33.92;AC=680;AN=29246;NFAM=678
chr3	125817867	125818295	chr3	130198139	130198535	584675	169.91	+	+	BND	LOW	584675_1	N	N]chr3:130198169]	584675_2	N	N]chr3:125817897]	SVTYPE=BND;POS=125817897;STRANDS=++:16;IMPRECISE;CIPOS=-30,398;CIEND=-30,366;CIPOS95=-30,63;CIEND95=-30,39;MATEID=584675_2;EVENT=584675;SU=16;PE=16;SR=0;ALG=PROD;AF=0.0001368;NSAMP=4;MSQ=42.47;AC=4;AN=29246;NFAM=4	SVTYPE=BND;POS=130198169;STRANDS=++:16;IMPRECISE;CIPOS=-30,366;CIEND=-30,398;CIPOS95=-30,39;CIEND95=-30,63;MATEID=584675_1;EVENT=584675;SECONDARY;SU=16;PE=16;SR=0;ALG=PROD;AF=0.0001368;NSAMP=4;MSQ=42.47;AC=4;AN=29246;NFAM=4
chr3	125840117	125840638	chr3	130175070	130175373	584676	160.86	-	-	BND	LOW	584676_1	N	[chr3:130175340[N	584676_2	N	[chr3:125840592[N	SVTYPE=BND;POS=125840592;STRANDS=--:18;IMPRECISE;CIPOS=-474,47;CIEND=-269,34;CIPOS95=-65,47;CIEND95=-55,34;MATEID=584676_2;EVENT=584676;SU=18;PE=18;SR=0;ALG=PROD;AF=0.0001368;NSAMP=4;MSQ=27.54;AC=4;AN=29246;NFAM=4	SVTYPE=BND;POS=130175340;STRANDS=--:18;IMPRECISE;CIPOS=-269,34;CIEND=-474,47;CIPOS95=-55,34;CIEND95=-65,47;MATEID=584676_1;EVENT=584676;SECONDARY;SU=18;PE=18;SR=0;ALG=PROD;AF=0.0001368;NSAMP=4;MSQ=27.54;AC=4;AN=29246;NFAM=4
chr3	125840807	125841363	chr3	130175198	130175645	584677	218.6	+	+	BND	LOW	584677_1	N	N]chr3:130175241]	584677_2	N	N]chr3:125840837]	SVTYPE=BND;POS=125840837;STRANDS=++:12;IMPRECISE;CIPOS=-30,526;CIEND=-43,404;CIPOS95=-30,101;CIEND95=-43,92;MATEID=584677_2;EVENT=584677;SU=12;PE=12;SR=0;ALG=PROD;AF=0.0001026;NSAMP=3;MSQ=45.78;AC=3;AN=29246;NFAM=3	SVTYPE=BND;POS=130175241;STRANDS=++:12;IMPRECISE;CIPOS=-43,404;CIEND=-30,526;CIPOS95=-43,92;CIEND95=-30,101;MATEID=584677_1;EVENT=584677;SECONDARY;SU=12;PE=12;SR=0;ALG=PROD;AF=0.0001026;NSAMP=3;MSQ=45.78;AC=3;AN=29246;NFAM=3
chr3	125844260	125844481	chr3	125848778	125848815	323910	10746.7	+	-	BND	LOW	323910_1	N	N[chr3:125848807[	323910_2	N	]chr3:125844271]N	SVTYPE=BND;POS=125844271;STRANDS=+-:513;IMPRECISE;CIPOS=-11,210;CIEND=-28,9;CIPOS95=-2,2;CIEND95=-1,1;MATEID=323910_2;EVENT=323910;SU=513;PE=513;SR=0;ALG=PROD;AF=0.002701;NSAMP=79;MSQ=112.16;RECLASSIFIED;AC=79;AN=29246;NFAM=74	SVTYPE=BND;POS=125848807;STRANDS=+-:513;IMPRECISE;CIPOS=-28,9;CIEND=-11,210;CIPOS95=-1,1;CIEND95=-2,2;MATEID=323910_1;EVENT=323910;SECONDARY;SU=513;PE=513;SR=0;ALG=PROD;AF=0.002701;NSAMP=79;MSQ=112.16;RECLASSIFIED;AC=79;AN=29246;NFAM=74
chr3	125848155	125848247	chr16	5148240	5148367	63492	2333.78	-	-	BND	LOW	63492_1	N	[chr16:5148357[N	63492_2	N	[chr3:125848199[N	SVTYPE=BND;POS=125848199;STRANDS=--:53;IMPRECISE;CIPOS=-43,49;CIEND=-116,11;CIPOS95=-9,9;CIEND95=-51,11;MATEID=63492_2;EVENT=63492;SU=53;PE=53;SR=0;ALG=PROD;AF=0.002325;NSAMP=68;MSQ=22.32;AC=68;AN=29246;NFAM=68	SVTYPE=BND;POS=5148357;STRANDS=--:53;IMPRECISE;CIPOS=-116,11;CIEND=-43,49;CIPOS95=-51,11;CIEND95=-9,9;MATEID=63492_1;EVENT=63492;SECONDARY;SU=53;PE=53;SR=0;ALG=PROD;AF=0.002325;NSAMP=68;MSQ=22.32;AC=68;AN=29246;NFAM=68
chr3	125856119	125856673	chr11	3491824	3492242	60764	42873.2	-	-	BND	LOW	60764_1	N	[chr11:3492230[N	60764_2	N	[chr3:125856668[N	SVTYPE=BND;POS=125856668;STRANDS=--:34;IMPRECISE;CIPOS=-548,6;CIEND=-405,13;CIPOS95=-93,6;CIEND95=-32,13;MATEID=60764_2;EVENT=60764;SU=34;PE=34;SR=0;ALG=PROD;AF=0.03218;NSAMP=941;MSQ=26.38;AC=941;AN=29246;NFAM=931	SVTYPE=BND;POS=3492230;STRANDS=--:34;IMPRECISE;CIPOS=-405,13;CIEND=-548,6;CIPOS95=-32,13;CIEND95=-93,6;MATEID=60764_1;EVENT=60764;SECONDARY;SU=34;PE=34;SR=0;ALG=PROD;AF=0.03218;NSAMP=941;MSQ=26.38;AC=941;AN=29246;NFAM=931
chr3	125857282	125857630	chr3	125860557	125860930	323911	368.33	+	-	DEL	PASS	323911	N	<DEL>	.	.	.	SVTYPE=DEL;POS=125857292;SVLEN=-3629;END=125860921;STRANDS=+-:7;IMPRECISE;CIPOS=-10,338;CIEND=-364,9;CIPOS95=-2,94;CIEND95=-113,0;SU=7;PE=7;SR=0;ALG=PROD;AF=6.839e-05;NSAMP=2;MSQ=184.16;AC=2;AN=29246;NFAM=2	.
chr3	125861801	125861812	chr3	125862085	125862096	323912	68.15	+	-	BND	LOW	323912_1	N	N[chr3:125862092[	323912_2	N	]chr3:125861807]N	SVTYPE=BND;POS=125861807;STRANDS=+-:6;CIPOS=-6,5;CIEND=-6,5;CIPOS95=0,0;CIEND95=0,0;MATEID=323912_2;EVENT=323912;SU=6;PE=0;SR=6;ALG=PROD;AF=3.419e-05;NSAMP=1;MSQ=4.6;RECLASSIFIED;AC=1;AN=29246;NFAM=1	SVTYPE=BND;POS=125862092;STRANDS=+-:6;CIPOS=-6,5;CIEND=-6,5;CIPOS95=0,0;CIEND95=0,0;MATEID=323912_1;EVENT=323912;SECONDARY;SU=6;PE=0;SR=6;ALG=PROD;AF=3.419e-05;NSAMP=1;MSQ=4.6;RECLASSIFIED;AC=1;AN=29246;NFAM=1
chr3	125864874	125865517	chr5	12665737	12666418	67356	1615.78	-	-	BND	LOW	67356_1	N	[chr5:12666410[N	67356_2	N	[chr3:125865509[N	SVTYPE=BND;POS=125865509;STRANDS=--:5;IMPRECISE;CIPOS=-634,9;CIEND=-672,9;CIPOS95=-142,2;CIEND95=-142,2;MATEID=67356_2;EVENT=67356;SU=5;PE=5;SR=0;ALG=PROD;AF=0.002257;NSAMP=66;MSQ=19.45;AC=66;AN=29246;NFAM=66	SVTYPE=BND;POS=12666410;STRANDS=--:5;IMPRECISE;CIPOS=-672,9;CIEND=-634,9;CIPOS95=-142,2;CIEND95=-142,2;MATEID=67356_1;EVENT=67356;SECONDARY;SU=5;PE=5;SR=0;ALG=PROD;AF=0.002257;NSAMP=66;MSQ=19.45;AC=66;AN=29246;NFAM=66
chr3	125865355	125865503	chr13	55582213	55582295	62310	67456.5	-	-	BND	LOW	62310_1	N	[chr13:55582288[N	62310_2	N	[chr3:125865493[N	SVTYPE=BND;POS=125865493;STRANDS=--:6536;IMPRECISE;CIPOS=-137,11;CIEND=-74,8;CIPOS95=-3,3;CIEND95=-1,1;MATEID=62310_2;EVENT=62310;SU=6536;PE=6536;SR=0;ALG=PROD;AF=0.0214;NSAMP=626;MSQ=37.7;AC=626;AN=29246;NFAM=573	SVTYPE=BND;POS=55582288;STRANDS=--:6536;IMPRECISE;CIPOS=-74,8;CIEND=-137,11;CIPOS95=-1,1;CIEND95=-3,3;MATEID=62310_1;EVENT=62310;SECONDARY;SU=6536;PE=6536;SR=0;ALG=PROD;AF=0.0214;NSAMP=626;MSQ=37.7;AC=626;AN=29246;NFAM=573
chr3	125865625	125866201	chr11	81124338	81124740	61112	14100.5	-	+	BND	LOW	61112_1	N	]chr11:81124388]N	61112_2	N	N[chr3:125866193[	SVTYPE=BND;POS=125866193;STRANDS=-+:36;IMPRECISE;CIPOS=-567,9;CIEND=-50,352;CIPOS95=-94,9;CIEND95=-15,15;MATEID=61112_2;EVENT=61112;SU=36;PE=36;SR=0;ALG=PROD;AF=0.01898;NSAMP=555;MSQ=19.57;AC=555;AN=29246;NFAM=554	SVTYPE=BND;POS=81124388;STRANDS=-+:36;IMPRECISE;CIPOS=-50,352;CIEND=-567,9;CIPOS95=-15,15;CIEND95=-94,9;MATEID=61112_1;EVENT=61112;SECONDARY;SU=36;PE=36;SR=0;ALG=PROD;AF=0.01898;NSAMP=555;MSQ=19.57;AC=555;AN=29246;NFAM=554
chr3	125865715	125865919	chr13	55581920	55582108	62311	131999.0	+	+	BND	LOW	62311_1	N	N]chr13:55581955]	62311_2	N	N]chr3:125865723]	SVTYPE=BND;POS=125865723;STRANDS=++:1545;IMPRECISE;CIPOS=-8,196;CIEND=-35,153;CIPOS95=-8,8;CIEND95=-6,6;MATEID=62311_2;EVENT=62311;SU=1545;PE=1545;SR=0;ALG=PROD;AF=0.08928;NSAMP=2611;MSQ=36.21;AC=2611;AN=29246;NFAM=2582	SVTYPE=BND;POS=55581955;STRANDS=++:1545;IMPRECISE;CIPOS=-35,153;CIEND=-8,196;CIPOS95=-6,6;CIEND95=-8,8;MATEID=62311_1;EVENT=62311;SECONDARY;SU=1545;PE=1545;SR=0;ALG=PROD;AF=0.08928;NSAMP=2611;MSQ=36.21;AC=2611;AN=29246;NFAM=2582
chr3	125865715	125865943	chr13	54268776	54269000	62302	9493.12	+	-	BND	LOW	62302_1	N	N[chr13:54268991[	62302_2	N	]chr3:125865725]N	SVTYPE=BND;POS=125865725;STRANDS=+-:1344;IMPRECISE;CIPOS=-10,218;CIEND=-214,10;CIPOS95=-10,13;CIEND95=-11,10;MATEID=62302_2;EVENT=62302;SU=1344;PE=1344;SR=0;ALG=PROD;AF=0.005915;NSAMP=173;MSQ=28.99;AC=173;AN=29246;NFAM=172	SVTYPE=BND;POS=54268991;STRANDS=+-:1344;IMPRECISE;CIPOS=-214,10;CIEND=-10,218;CIPOS95=-11,10;CIEND95=-10,13;MATEID=62302_1;EVENT=62302;SECONDARY;SU=1344;PE=1344;SR=0;ALG=PROD;AF=0.005915;NSAMP=173;MSQ=28.99;AC=173;AN=29246;NFAM=172
chr3	125866342	125866514	chr11	81124339	81124403	61111	60756.5	+	-	BND	LOW	61111_1	N	N[chr11:81124397[	61111_2	N	]chr3:125866345]N	SVTYPE=BND;POS=125866345;STRANDS=+-:2644;IMPRECISE;CIPOS=-3,169;CIEND=-57,7;CIPOS95=-3,6;CIEND95=0,0;MATEID=61111_2;EVENT=61111;SU=2644;PE=2644;SR=0;ALG=PROD;AF=0.0532;NSAMP=1556;MSQ=27.15;AC=1556;AN=29246;NFAM=1547	SVTYPE=BND;POS=81124397;STRANDS=+-:2644;IMPRECISE;CIPOS=-57,7;CIEND=-3,169;CIPOS95=0,0;CIEND95=-3,6;MATEID=61111_1;EVENT=61111;SECONDARY;SU=2644;PE=2644;SR=0;ALG=PROD;AF=0.0532;NSAMP=1556;MSQ=27.15;AC=1556;AN=29246;NFAM=1547
chr3	125873439	125873489	chr3	125873930	125873989	323913	2107.5	+	-	BND	LOW	323913_1	N	N[chr3:125873961[	323913_2	N	]chr3:125873469]N	SVTYPE=BND;POS=125873469;STRANDS=+-:14;IMPRECISE;CIPOS=-30,20;CIEND=-30,29;CIPOS95=-1,1;CIEND95=0,0;MATEID=323913_2;EVENT=323913;SU=14;PE=9;SR=5;ALG=PROD;AF=0.0002735;NSAMP=8;MSQ=257.16;RECLASSIFIED;AC=8;AN=29246;NFAM=8	SVTYPE=BND;POS=125873961;STRANDS=+-:14;IMPRECISE;CIPOS=-30,29;CIEND=-30,20;CIPOS95=0,0;CIEND95=-1,1;MATEID=323913_1;EVENT=323913;SECONDARY;SU=14;PE=9;SR=5;ALG=PROD;AF=0.0002735;NSAMP=8;MSQ=257.16;RECLASSIFIED;AC=8;AN=29246;NFAM=8
chr3	125875126	125875420	chr12	8273698	8274197	61378	1745.21	+	+	BND	LOW	61378_1	N	N]chr12:8273708]	61378_2	N	N]chr3:125875136]	SVTYPE=BND;POS=125875136;STRANDS=++:4;IMPRECISE;CIPOS=-10,284;CIEND=-10,489;CIPOS95=-2,76;CIEND95=0,161;MATEID=61378_2;EVENT=61378;SU=4;PE=4;SR=0;ALG=PROD;AF=0.00147;NSAMP=43;MSQ=40.12;AC=43;AN=29246;NFAM=43	SVTYPE=BND;POS=8273708;STRANDS=++:4;IMPRECISE;CIPOS=-10,489;CIEND=-10,284;CIPOS95=0,161;CIEND95=-2,76;MATEID=61378_1;EVENT=61378;SECONDARY;SU=4;PE=4;SR=0;ALG=PROD;AF=0.00147;NSAMP=43;MSQ=40.12;AC=43;AN=29246;NFAM=43
chr3	125879069	125879392	chr3	130128148	130128488	584680	89.73	+	+	BND	LOW	584680_1	N	N]chr3:130128158]	584680_2	N	N]chr3:125879079]	SVTYPE=BND;POS=125879079;STRANDS=++:8;IMPRECISE;CIPOS=-10,313;CIEND=-10,330;CIPOS95=-2,79;CIEND95=-2,77;MATEID=584680_2;EVENT=584680;SU=8;PE=8;SR=0;ALG=PROD;AF=3.419e-05;NSAMP=1;MSQ=89.73;AC=1;AN=29246;NFAM=1	SVTYPE=BND;POS=130128158;STRANDS=++:8;IMPRECISE;CIPOS=-10,330;CIEND=-10,313;CIPOS95=-2,77;CIEND95=-2,79;MATEID=584680_1;EVENT=584680;SECONDARY;SU=8;PE=8;SR=0;ALG=PROD;AF=3.419e-05;NSAMP=1;MSQ=89.73;AC=1;AN=29246;NFAM=1
chr3	125890525	125891175	chr3	125899197	125900214	509149	297.1	-	+	DUP	PASS	509149	N	<DUP>	.	.	.	SVTYPE=DUP;POS=125891123;SVLEN=8391;END=125899514;STRANDS=-+:38;IMPRECISE;CIPOS=-598,52;CIEND=-317,700;CIPOS95=-240,52;CIEND95=-252,252;SU=38;PE=38;SR=0;ALG=SUM;AF=0.0001368;NSAMP=4;MSQ=50.94;AC=4;AN=29246;NFAM=4	.
chr3	125907773	125907791	chr3	183748263	183748281	509151	118576.0	-	+	BND	LOW	509151_1	N	]chr3:183748272]N	509151_2	N	N[chr3:125907784[	SVTYPE=BND;POS=125907784;STRANDS=-+:4;IMPRECISE;CIPOS=-10,8;CIEND=-9,9;CIPOS95=-1,1;CIEND95=-1,1;MATEID=509151_2;EVENT=509151;SU=4;PE=1;SR=3;ALG=PROD;AF=0.1579;NSAMP=4603;MSQ=15.39;RECLASSIFIED;AC=4618;AN=29246;NFAM=4376	SVTYPE=BND;POS=183748272;STRANDS=-+:4;IMPRECISE;CIPOS=-9,9;CIEND=-10,8;CIPOS95=-1,1;CIEND95=-1,1;MATEID=509151_1;EVENT=509151;SECONDARY;SU=4;PE=1;SR=3;ALG=PROD;AF=0.1579;NSAMP=4603;MSQ=15.39;RECLASSIFIED;AC=4618;AN=29246;NFAM=4376
chr3	125910563	125910672	chr16	5103823	5103862	63491	54861.2	+	+	BND	LOW	63491_1	N	N]chr16:5103829]	63491_2	N	N]chr3:125910576]	SVTYPE=BND;POS=125910576;STRANDS=++:3339,--:1;IMPRECISE;CIPOS=-13,96;CIEND=-6,33;CIPOS95=-2,2;CIEND95=0,0;MATEID=63491_2;EVENT=63491;SU=3340;PE=3340;SR=0;ALG=PROD;AF=0.0172;NSAMP=503;MSQ=61.06;AC=503;AN=29246;NFAM=478	SVTYPE=BND;POS=5103829;STRANDS=++:3339,--:1;IMPRECISE;CIPOS=-6,33;CIEND=-13,96;CIPOS95=0,0;CIEND95=-2,2;MATEID=63491_1;EVENT=63491;SECONDARY;SU=3340;PE=3340;SR=0;ALG=PROD;AF=0.0172;NSAMP=503;MSQ=61.06;AC=503;AN=29246;NFAM=478
chr3	125912273	125912332	chr3	125912709	125912767	323916	1382.73	+	-	BND	LOW	323916_1	N	N[chr3:125912740[	323916_2	N	]chr3:125912303]N	SVTYPE=BND;POS=125912303;STRANDS=+-:13;CIPOS=-30,29;CIEND=-30,28;CIPOS95=0,0;CIEND95=0,0;MATEID=323916_2;EVENT=323916;SU=13;PE=8;SR=5;ALG=PROD;AF=0.0003077;NSAMP=9;MSQ=140.01;RECLASSIFIED;AC=9;AN=29246;NFAM=9	SVTYPE=BND;POS=125912740;STRANDS=+-:13;CIPOS=-30,28;CIEND=-30,29;CIPOS95=0,0;CIEND95=0,0;MATEID=323916_1;EVENT=323916;SECONDARY;SU=13;PE=8;SR=5;ALG=PROD;AF=0.0003077;NSAMP=9;MSQ=140.01;RECLASSIFIED;AC=9;AN=29246;NFAM=9
chr3	125916804	125916807	chr3	125916893	125916897	323917	8382.88	+	-	BND	LOW	323917_1	N	N[chr3:125916896[	323917_2	N	]chr3:125916806]N	SVTYPE=BND;POS=125916806;STRANDS=+-:298;CIPOS=-2,1;CIEND=-2,2;CIPOS95=0,0;CIEND95=0,0;MATEID=323917_2;EVENT=323917;SU=298;PE=0;SR=298;ALG=PROD;AF=0.0009916;NSAMP=29;MSQ=237.9;RECLASSIFIED;AC=29;AN=29246;NFAM=26	SVTYPE=BND;POS=125916896;STRANDS=+-:298;CIPOS=-2,2;CIEND=-2,1;CIPOS95=0,0;CIEND95=0,0;MATEID=323917_1;EVENT=323917;SECONDARY;SU=298;PE=0;SR=298;ALG=PROD;AF=0.0009916;NSAMP=29;MSQ=237.9;RECLASSIFIED;AC=29;AN=29246;NFAM=26
chr3	125919469	125920187	chr3	130107336	130107969	584681	701.1	-	-	BND	LOW	584681_1	N	[chr3:130107961[N	584681_2	N	[chr3:125920179[N	SVTYPE=BND;POS=125920179;STRANDS=--:4;IMPRECISE;CIPOS=-709,9;CIEND=-624,9;CIPOS95=-166,1;CIEND95=-151,2;MATEID=584681_2;EVENT=584681;SU=4;PE=4;SR=0;ALG=PROD;AF=0.0009574;NSAMP=28;MSQ=20.43;AC=28;AN=29246;NFAM=28	SVTYPE=BND;POS=130107961;STRANDS=--:4;IMPRECISE;CIPOS=-624,9;CIEND=-709,9;CIPOS95=-151,2;CIEND95=-166,1;MATEID=584681_1;EVENT=584681;SECONDARY;SU=4;PE=4;SR=0;ALG=PROD;AF=0.0009574;NSAMP=28;MSQ=20.43;AC=28;AN=29246;NFAM=28
chr3	125924298	125925098	chr3	130102231	130102727	584685	154.98	-	-	BND	LOW	584685_1	N	[chr3:130102699[N	584685_2	N	[chr3:125925070[N	SVTYPE=BND;POS=125925070;STRANDS=--:5;IMPRECISE;CIPOS=-771,29;CIEND=-467,29;CIPOS95=-132,29;CIEND95=-89,29;MATEID=584685_2;EVENT=584685;SU=5;PE=5;SR=0;ALG=PROD;AF=3.419e-05;NSAMP=1;MSQ=74.57;RETAINED;AC=1;AN=29246;NFAM=1	SVTYPE=BND;POS=130102699;STRANDS=--:5;IMPRECISE;CIPOS=-467,29;CIEND=-771,29;CIPOS95=-89,29;CIEND95=-132,29;MATEID=584685_1;EVENT=584685;SECONDARY;SU=5;PE=5;SR=0;ALG=PROD;AF=3.419e-05;NSAMP=1;MSQ=74.57;RETAINED;AC=1;AN=29246;NFAM=1
chr3	125925262	125926557	chr3	130101828	130103094	584684	729.27	+	+	BND	LOW	584684_1	N	N]chr3:130102340]	584684_2	N	N]chr3:125925610]	SVTYPE=BND;POS=125925610;STRANDS=++:61;IMPRECISE;CIPOS=-348,947;CIEND=-512,754;CIPOS95=-348,413;CIEND95=-422,422;MATEID=584684_2;EVENT=584684;SU=61;PE=61;SR=0;ALG=SUM;AF=0.0002393;NSAMP=7;MSQ=62.81;RETAINED;AC=7;AN=29246;NFAM=7	SVTYPE=BND;POS=130102340;STRANDS=++:61;IMPRECISE;CIPOS=-512,754;CIEND=-348,947;CIPOS95=-422,422;CIEND95=-348,413;MATEID=584684_1;EVENT=584684;SECONDARY;SU=61;PE=61;SR=0;ALG=SUM;AF=0.0002393;NSAMP=7;MSQ=62.81;RETAINED;AC=7;AN=29246;NFAM=7
chr3	125925522	125925541	chr3	126056658	126056677	509152	123.84	-	+	DUP	PASS	509152	N	<DUP>	.	.	.	SVTYPE=DUP;POS=125925532;SVLEN=131136;END=126056668;STRANDS=-+:6;IMPRECISE;CIPOS=-10,9;CIEND=-10,9;CIPOS95=-3,2;CIEND95=-1,3;SU=6;PE=5;SR=1;ALG=PROD;AF=3.419e-05;NSAMP=1;MSQ=122.98;AC=1;AN=29246;NFAM=1	.
chr3	125925639	125926043	chr7	6933951	6934194	69589	458079.0	-	-	BND	LOW	69589_1	N	[chr7:6934161[N	69589_2	N	[chr3:125926032[N	SVTYPE=BND;POS=125926032;STRANDS=--:170;IMPRECISE;CIPOS=-392,12;CIEND=-209,34;CIPOS95=-24,12;CIEND95=-3,3;MATEID=69589_2;EVENT=69589;SU=170;PE=170;SR=0;ALG=PROD;AF=0.174;NSAMP=5089;MSQ=62.59;AC=5089;AN=29246;NFAM=4935	SVTYPE=BND;POS=6934161;STRANDS=--:170;IMPRECISE;CIPOS=-209,34;CIEND=-392,12;CIPOS95=-3,3;CIEND95=-24,12;MATEID=69589_1;EVENT=69589;SECONDARY;SU=170;PE=170;SR=0;ALG=PROD;AF=0.174;NSAMP=5089;MSQ=62.59;AC=5089;AN=29246;NFAM=4935
chr3	125927108	125927125	chr3	125927443	125927462	323919	457.27	+	-	BND	LOW	323919_1	N	N[chr3:125927454[	323919_2	N	]chr3:125927117]N	SVTYPE=BND;POS=125927117;STRANDS=+-:6;CIPOS=-9,8;CIEND=-10,9;CIPOS95=0,0;CIEND95=0,0;MATEID=323919_2;EVENT=323919;SU=6;PE=2;SR=4;ALG=PROD;AF=0.0002052;NSAMP=6;MSQ=30.69;RECLASSIFIED;AC=6;AN=29246;NFAM=6	SVTYPE=BND;POS=125927454;STRANDS=+-:6;CIPOS=-10,9;CIEND=-9,8;CIPOS95=0,0;CIEND95=0,0;MATEID=323919_1;EVENT=323919;SECONDARY;SU=6;PE=2;SR=4;ALG=PROD;AF=0.0002052;NSAMP=6;MSQ=30.69;RECLASSIFIED;AC=6;AN=29246;NFAM=6
chr3	125927625	125927934	chr7	6932543	6933023	69588	755.19	+	+	BND	LOW	69588_1	N	N]chr7:6932569]	69588_2	N	N]chr3:125927644]	SVTYPE=BND;POS=125927644;STRANDS=++:57;IMPRECISE;CIPOS=-19,290;CIEND=-26,454;CIPOS95=-19,37;CIEND95=-26,71;MATEID=69588_2;EVENT=69588;SU=57;PE=57;SR=0;ALG=PROD;AF=0.0007522;NSAMP=22;MSQ=24.47;AC=22;AN=29246;NFAM=22	SVTYPE=BND;POS=6932569;STRANDS=++:57;IMPRECISE;CIPOS=-26,454;CIEND=-19,290;CIPOS95=-26,71;CIEND95=-19,37;MATEID=69588_1;EVENT=69588;SECONDARY;SU=57;PE=57;SR=0;ALG=PROD;AF=0.0007522;NSAMP=22;MSQ=24.47;AC=22;AN=29246;NFAM=22
chr3	125927645	125928216	chr11	3411194	3411878	60595	224.48	+	+	BND	LOW	60595_1	N	N]chr11:3411204]	60595_2	N	N]chr3:125927655]	SVTYPE=BND;POS=125927655;STRANDS=++:5;IMPRECISE;CIPOS=-10,561;CIEND=-10,674;CIPOS95=-2,140;CIEND95=-1,204;MATEID=60595_2;EVENT=60595;SU=5;PE=5;SR=0;ALG=PROD;AF=0.0004103;NSAMP=12;MSQ=17.41;AC=12;AN=29246;NFAM=12	SVTYPE=BND;POS=3411204;STRANDS=++:5;IMPRECISE;CIPOS=-10,674;CIEND=-10,561;CIPOS95=-1,204;CIEND95=-2,140;MATEID=60595_1;EVENT=60595;SECONDARY;SU=5;PE=5;SR=0;ALG=PROD;AF=0.0004103;NSAMP=12;MSQ=17.41;AC=12;AN=29246;NFAM=12
chr3	125927721	125927855	chr11	3410786	3411018	60763	21410.6	-	-	BND	LOW	60763_1	N	[chr11:3410997[N	60763_2	N	[chr3:125927840[N	SVTYPE=BND;POS=125927840;STRANDS=--:707;IMPRECISE;CIPOS=-118,16;CIEND=-210,22;CIPOS95=-1,1;CIEND95=-6,6;MATEID=60763_2;EVENT=60763;SU=707;PE=707;SR=0;ALG=PROD;AF=0.01316;NSAMP=385;MSQ=48.71;AC=385;AN=29246;NFAM=381	SVTYPE=BND;POS=3410997;STRANDS=--:707;IMPRECISE;CIPOS=-210,22;CIEND=-118,16;CIPOS95=-6,6;CIEND95=-1,1;MATEID=60763_1;EVENT=60763;SECONDARY;SU=707;PE=707;SR=0;ALG=PROD;AF=0.01316;NSAMP=385;MSQ=48.71;AC=385;AN=29246;NFAM=381
chr3	125927814	125927851	chr7	6932228	6932326	69586	75394.1	-	-	BND	LOW	69586_1	N	[chr7:6932316[N	69586_2	N	[chr3:125927845[N	SVTYPE=BND;POS=125927845;STRANDS=--:3624;IMPRECISE;CIPOS=-30,7;CIEND=-87,11;CIPOS95=0,0;CIEND95=-1,1;MATEID=69586_2;EVENT=69586;SU=3624;PE=3624;SR=0;ALG=PROD;AF=0.03594;NSAMP=1051;MSQ=54.57;AC=1051;AN=29246;NFAM=1033	SVTYPE=BND;POS=6932316;STRANDS=--:3624;IMPRECISE;CIPOS=-87,11;CIEND=-30,7;CIPOS95=-1,1;CIEND95=0,0;MATEID=69586_1;EVENT=69586;SECONDARY;SU=3624;PE=3624;SR=0;ALG=PROD;AF=0.03594;NSAMP=1051;MSQ=54.57;AC=1051;AN=29246;NFAM=1033
chr3	125928017	125928100	chr7	6931681	6932356	69587	6673.1	-	-	BND	LOW	69587_1	N	[chr7:6932308[N	69587_2	N	[chr3:125928058[N	SVTYPE=BND;POS=125928058;STRANDS=--:5;IMPRECISE;CIPOS=-40,43;CIEND=-626,49;CIPOS95=-3,3;CIEND95=-110,49;MATEID=69587_2;EVENT=69587;SU=5;PE=5;SR=0;ALG=PROD;AF=0.004274;NSAMP=125;MSQ=32.06;AC=125;AN=29246;NFAM=123	SVTYPE=BND;POS=6932308;STRANDS=--:5;IMPRECISE;CIPOS=-626,49;CIEND=-40,43;CIPOS95=-110,49;CIEND95=-3,3;MATEID=69587_1;EVENT=69587;SECONDARY;SU=5;PE=5;SR=0;ALG=PROD;AF=0.004274;NSAMP=125;MSQ=32.06;AC=125;AN=29246;NFAM=123
chr3	125930889	125931590	chr3	130095633	130096422	584689	2178.07	-	-	BND	LOW	584689_1	N	[chr3:130096337[N	584689_2	N	[chr3:125931474[N	SVTYPE=BND;POS=125931474;STRANDS=--:65;IMPRECISE;CIPOS=-584,117;CIEND=-703,86;CIPOS95=-121,117;CIEND95=-191,86;MATEID=584689_2;EVENT=584689;SU=65;PE=65;SR=0;ALG=SUM;AF=0.0007864;NSAMP=23;MSQ=39.81;AC=23;AN=29246;NFAM=23	SVTYPE=BND;POS=130096337;STRANDS=--:65;IMPRECISE;CIPOS=-703,86;CIEND=-584,117;CIPOS95=-191,86;CIEND95=-121,117;MATEID=584689_1;EVENT=584689;SECONDARY;SU=65;PE=65;SR=0;ALG=SUM;AF=0.0007864;NSAMP=23;MSQ=39.81;AC=23;AN=29246;NFAM=23
chr3	125931291	125931530	chr3	130096593	130096656	584688	10657.2	+	+	INV	LOW	584688	N	<INV>	.	.	.	SVTYPE=INV;POS=125931306;SVLEN=4165298;END=130096604;STRANDS=++:579,--:6;IMPRECISE;CIPOS=-15,224;CIEND=-11,52;CIPOS95=-3,3;CIEND95=-3,3;SU=585;PE=585;SR=0;ALG=PROD;AF=0.004001;NSAMP=117;MSQ=69.75;AC=117;AN=29246;NFAM=114	.
chr3	125931857	125932323	chr3	130095918	130096332	584690	520.9	+	+	BND	LOW	584690_1	N	N]chr3:130095948]	584690_2	N	N]chr3:125931891]	SVTYPE=BND;POS=125931891;STRANDS=++:25;IMPRECISE;CIPOS=-34,432;CIEND=-30,384;CIPOS95=-34,55;CIEND95=-30,44;MATEID=584690_2;EVENT=584690;SU=25;PE=25;SR=0;ALG=PROD;AF=3.419e-05;NSAMP=1;MSQ=20.95;AC=1;AN=29246;NFAM=1	SVTYPE=BND;POS=130095948;STRANDS=++:25;IMPRECISE;CIPOS=-30,384;CIEND=-34,432;CIPOS95=-30,44;CIEND95=-34,55;MATEID=584690_1;EVENT=584690;SECONDARY;SU=25;PE=25;SR=0;ALG=PROD;AF=3.419e-05;NSAMP=1;MSQ=20.95;AC=1;AN=29246;NFAM=1
chr3	125932017	125932031	chr3	125932324	125932338	323921	2034.47	+	-	BND	LOW	323921_1	N	N[chr3:125932335[	323921_2	N	]chr3:125932022]N	SVTYPE=BND;POS=125932022;STRANDS=+-:140;CIPOS=-5,9;CIEND=-10,4;CIPOS95=0,0;CIEND95=0,0;MATEID=323921_2;EVENT=323921;SU=140;PE=0;SR=140;ALG=PROD;AF=0.001368;NSAMP=40;MSQ=49.88;RECLASSIFIED;AC=40;AN=29246;NFAM=40	SVTYPE=BND;POS=125932335;STRANDS=+-:140;CIPOS=-10,4;CIEND=-5,9;CIPOS95=0,0;CIEND95=0,0;MATEID=323921_1;EVENT=323921;SECONDARY;SU=140;PE=0;SR=140;ALG=PROD;AF=0.001368;NSAMP=40;MSQ=49.88;RECLASSIFIED;AC=40;AN=29246;NFAM=40
chr3	125947332	125947351	chr3	125956097	125956116	509153	223.24	-	+	DUP	PASS	509153	N	<DUP>	.	.	.	SVTYPE=DUP;POS=125947342;SVLEN=8765;END=125956107;STRANDS=-+:8;IMPRECISE;CIPOS=-10,9;CIEND=-10,9;CIPOS95=-3,1;CIEND95=-1,3;SU=8;PE=7;SR=1;ALG=PROD;AF=6.839e-05;NSAMP=1;MSQ=205.4;AC=2;AN=29246;NFAM=1	.
chr3	125953416	125953824	chr7	105362375	105362966	70076	378.12	+	+	BND	LOW	70076_1	N	N]chr7:105362392]	70076_2	N	N]chr3:125953446]	SVTYPE=BND;POS=125953446;STRANDS=++:17;IMPRECISE;CIPOS=-30,378;CIEND=-17,574;CIPOS95=-30,33;CIEND95=-17,106;MATEID=70076_2;EVENT=70076;SU=17;PE=17;SR=0;ALG=PROD;AF=0.0003419;NSAMP=10;MSQ=20.16;AC=10;AN=29246;NFAM=10	SVTYPE=BND;POS=105362392;STRANDS=++:17;IMPRECISE;CIPOS=-17,574;CIEND=-30,378;CIPOS95=-17,106;CIEND95=-30,33;MATEID=70076_1;EVENT=70076;SECONDARY;SU=17;PE=17;SR=0;ALG=PROD;AF=0.0003419;NSAMP=10;MSQ=20.16;AC=10;AN=29246;NFAM=10
chr3	125953418	125953737	chr10	32208383	32208746	60162	1005.88	+	-	BND	LOW	60162_1	N	N[chr10:32208734[	60162_2	N	]chr3:125953450]N	SVTYPE=BND;POS=125953450;STRANDS=+-:63;IMPRECISE;CIPOS=-32,287;CIEND=-350,13;CIPOS95=-11,11;CIEND95=-57,13;MATEID=60162_2;EVENT=60162;SU=63;PE=63;SR=0;ALG=PROD;AF=0.0007864;NSAMP=23;MSQ=29.02;AC=23;AN=29246;NFAM=23	SVTYPE=BND;POS=32208734;STRANDS=+-:63;IMPRECISE;CIPOS=-350,13;CIEND=-32,287;CIPOS95=-57,13;CIEND95=-11,11;MATEID=60162_1;EVENT=60162;SECONDARY;SU=63;PE=63;SR=0;ALG=PROD;AF=0.0007864;NSAMP=23;MSQ=29.02;AC=23;AN=29246;NFAM=23
chr3	125953461	125953465	chr3	125957527	125957533	323922	1.93201e+06	+	-	DEL	PASS	323922	N	<DEL>	.	.	.	SVTYPE=DEL;POS=125953463;SVLEN=-4069;END=125957532;STRANDS=+-:79871;CIPOS=-2,2;CIEND=-5,1;CIPOS95=0,0;CIEND95=0,0;SU=79871;PE=79871;SR=0;ALG=PROD;AF=0.2637;NSAMP=6332;MSQ=191.09;MEDGQR=2.42;Q10GQR=2.05;AC=7713;AN=29246;NFAM=5978	.
chr3	125957232	125957563	chr10	32208903	32209402	60163	3483.93	-	+	BND	LOW	60163_1	N	]chr10:32208914]N	60163_2	N	N[chr3:125957535[	SVTYPE=BND;POS=125957535;STRANDS=-+:86;IMPRECISE;CIPOS=-302,29;CIEND=-11,488;CIPOS95=-6,6;CIEND95=-11,53;MATEID=60163_2;EVENT=60163;SU=86;PE=86;SR=0;ALG=PROD;AF=0.004719;NSAMP=138;MSQ=19.44;AC=138;AN=29246;NFAM=138	SVTYPE=BND;POS=32208914;STRANDS=-+:86;IMPRECISE;CIPOS=-11,488;CIEND=-302,29;CIPOS95=-11,53;CIEND95=-6,6;MATEID=60163_1;EVENT=60163;SECONDARY;SU=86;PE=86;SR=0;ALG=PROD;AF=0.004719;NSAMP=138;MSQ=19.44;AC=138;AN=29246;NFAM=138
chr3	125957533	125957533	chrX	17118279	17118279	71934	60361.9	-	+	BND	LOW	71934_1	N	]chrX:17118279]N	71934_2	N	N[chr3:125957534[	SVTYPE=BND;POS=125957534;STRANDS=-+:2534;CIPOS=0,0;CIEND=0,0;CIPOS95=0,0;CIEND95=0,0;MATEID=71934_2;EVENT=71934;SU=2534;PE=0;SR=2534;ALG=PROD;AF=0.03785;NSAMP=1106;MSQ=40.69;AC=1107;AN=29246;NFAM=1090	SVTYPE=BND;POS=17118279;STRANDS=-+:2534;CIPOS=0,0;CIEND=0,0;CIPOS95=0,0;CIEND95=0,0;MATEID=71934_1;EVENT=71934;SECONDARY;SU=2534;PE=0;SR=2534;ALG=PROD;AF=0.03785;NSAMP=1106;MSQ=40.69;AC=1107;AN=29246;NFAM=1090
chr3	125958046	125958065	chr3	125958371	125958390	323923	4923.72	+	-	BND	LOW	323923_1	N	N[chr3:125958382[	323923_2	N	]chr3:125958056]N	SVTYPE=BND;POS=125958056;STRANDS=+-:5;CIPOS=-10,9;CIEND=-10,9;CIPOS95=0,0;CIEND95=0,0;MATEID=323923_2;EVENT=323923;SU=5;PE=0;SR=5;ALG=PROD;AF=0.005197;NSAMP=97;MSQ=28.4;RECLASSIFIED;AC=152;AN=29246;NFAM=97	SVTYPE=BND;POS=125958382;STRANDS=+-:5;CIPOS=-10,9;CIEND=-10,9;CIPOS95=0,0;CIEND95=0,0;MATEID=323923_1;EVENT=323923;SECONDARY;SU=5;PE=0;SR=5;ALG=PROD;AF=0.005197;NSAMP=97;MSQ=28.4;RECLASSIFIED;AC=152;AN=29246;NFAM=97
chr3	125966601	125966604	chr3	125980696	125980699	584692	43700.1	+	+	INV	PASS	584692	N	<INV>	.	.	.	SVTYPE=INV;POS=125966603;SVLEN=14095;END=125980698;STRANDS=++:637,--:546;CIPOS=-2,1;CIEND=-2,1;CIPOS95=0,0;CIEND95=0,0;SU=1183;PE=753;SR=430;ALG=PROD;AF=0.0006497;NSAMP=19;MSQ=873.44;RETAINED;AC=19;AN=29246;NFAM=19	.
chr3	125993401	125993401	chr3	126003226	126003226	323924	622487.0	+	-	DEL	PASS	323924	N	<DEL>	.	.	.	SVTYPE=DEL;POS=125993401;SVLEN=-9825;END=126003226;STRANDS=+-:26121;CIPOS=0,0;CIEND=0,0;CIPOS95=0,0;CIEND95=0,0;SU=26121;PE=15658;SR=10463;ALG=PROD;AF=0.03693;NSAMP=1040;MSQ=480.58;MEDGQR=4.59;Q10GQR=4.46;AC=1080;AN=29246;NFAM=1005	.
chr3	125995405	125995410	chr3	126005267	126005285	323925	335.58	+	-	DEL	PASS	323925	N	<DEL>	.	.	.	SVTYPE=DEL;POS=125995408;SVLEN=-9869;END=126005277;STRANDS=+-:17;CIPOS=-3,2;CIEND=-10,8;CIPOS95=0,0;CIEND95=0,0;SU=17;PE=8;SR=9;ALG=PROD;AF=3.419e-05;NSAMP=1;MSQ=335.58;AC=1;AN=29246;NFAM=1	.
chr3	126028485	126028496	chr3	126028569	126028580	323928	194.81	+	-	BND	LOW	323928_1	N	N[chr3:126028576[	323928_2	N	]chr3:126028491]N	SVTYPE=BND;POS=126028491;STRANDS=+-:6;CIPOS=-6,5;CIEND=-6,5;CIPOS95=0,0;CIEND95=0,0;MATEID=323928_2;EVENT=323928;SU=6;PE=0;SR=6;ALG=PROD;AF=3.419e-05;NSAMP=1;MSQ=194.81;RECLASSIFIED;AC=1;AN=29246;NFAM=1	SVTYPE=BND;POS=126028576;STRANDS=+-:6;CIPOS=-6,5;CIEND=-6,5;CIPOS95=0,0;CIEND95=0,0;MATEID=323928_1;EVENT=323928;SECONDARY;SU=6;PE=0;SR=6;ALG=PROD;AF=3.419e-05;NSAMP=1;MSQ=194.81;RECLASSIFIED;AC=1;AN=29246;NFAM=1
chr3	126030248	126030305	chr6	158946264	158946321	69454	152.39	-	+	BND	LOW	69454_1	N	]chr6:158946293]N	69454_2	N	N[chr3:126030278[	SVTYPE=BND;POS=126030278;STRANDS=-+:14;CIPOS=-29,28;CIEND=-29,28;CIPOS95=0,0;CIEND95=0,0;MATEID=69454_2;EVENT=69454;SU=14;PE=0;SR=14;ALG=PROD;AF=3.419e-05;NSAMP=1;MSQ=17.91;AC=1;AN=29246;NFAM=1	SVTYPE=BND;POS=158946293;STRANDS=-+:14;CIPOS=-29,28;CIEND=-29,28;CIPOS95=0,0;CIEND95=0,0;MATEID=69454_1;EVENT=69454;SECONDARY;SU=14;PE=0;SR=14;ALG=PROD;AF=3.419e-05;NSAMP=1;MSQ=17.91;AC=1;AN=29246;NFAM=1
chr3	126046930	126046947	chr3	126047312	126047329	323929	444.58	+	-	BND	LOW	323929_1	N	N[chr3:126047322[	323929_2	N	]chr3:126046939]N	SVTYPE=BND;POS=126046939;STRANDS=+-:4;IMPRECISE;CIPOS=-9,8;CIEND=-9,8;CIPOS95=0,1;CIEND95=0,0;MATEID=323929_2;EVENT=323929;SU=4;PE=0;SR=4;ALG=PROD;AF=0.0005129;NSAMP=15;MSQ=17.66;RECLASSIFIED;AC=15;AN=29246;NFAM=15	SVTYPE=BND;POS=126047322;STRANDS=+-:4;IMPRECISE;CIPOS=-9,8;CIEND=-9,8;CIPOS95=0,0;CIEND95=0,1;MATEID=323929_1;EVENT=323929;SECONDARY;SU=4;PE=0;SR=4;ALG=PROD;AF=0.0005129;NSAMP=15;MSQ=17.66;RECLASSIFIED;AC=15;AN=29246;NFAM=15
chr3	126049010	126049057	chr3	126178126	126178178	509154	203.36	-	+	DUP	PASS	509154	N	<DUP>	.	.	.	SVTYPE=DUP;POS=126049037;SVLEN=129115;END=126178152;STRANDS=-+:27;CIPOS=-27,20;CIEND=-26,26;CIPOS95=0,0;CIEND95=0,0;SU=27;PE=18;SR=9;ALG=PROD;AF=6.839e-05;NSAMP=2;MSQ=101.61;AC=2;AN=29246;NFAM=2	.
chr3	126058742	126059412	chr21	20226515	20227224	65795	51.07	-	+	BND	LOW	65795_1	N	]chr21:20226544]N	65795_2	N	N[chr3:126059384[	SVTYPE=BND;POS=126059384;STRANDS=-+:4;IMPRECISE;CIPOS=-641,29;CIEND=-29,680;CIPOS95=-150,29;CIEND95=-29,166;MATEID=65795_2;EVENT=65795;SU=4;PE=4;SR=0;ALG=PROD;AF=6.839e-05;NSAMP=2;MSQ=9.8;AC=2;AN=29246;NFAM=2	SVTYPE=BND;POS=20226544;STRANDS=-+:4;IMPRECISE;CIPOS=-29,680;CIEND=-641,29;CIPOS95=-29,166;CIEND95=-150,29;MATEID=65795_1;EVENT=65795;SECONDARY;SU=4;PE=4;SR=0;ALG=PROD;AF=6.839e-05;NSAMP=2;MSQ=9.8;AC=2;AN=29246;NFAM=2
chr3	126058768	126059415	chr12	113973810	113974460	62025	569.49	-	-	BND	LOW	62025_1	N	[chr12:113974426[N	62025_2	N	[chr3:126059359[N	SVTYPE=BND;POS=126059359;STRANDS=--:15;IMPRECISE;CIPOS=-590,57;CIEND=-615,35;CIPOS95=-192,57;CIEND95=-181,35;MATEID=62025_2;EVENT=62025;SU=15;PE=15;SR=0;ALG=SUM;AF=0.0006839;NSAMP=20;MSQ=17.9;AC=20;AN=29246;NFAM=20	SVTYPE=BND;POS=113974426;STRANDS=--:15;IMPRECISE;CIPOS=-615,35;CIEND=-590,57;CIPOS95=-181,35;CIEND95=-192,57;MATEID=62025_1;EVENT=62025;SECONDARY;SU=15;PE=15;SR=0;ALG=SUM;AF=0.0006839;NSAMP=20;MSQ=17.9;AC=20;AN=29246;NFAM=20
chr3	126058859	126059335	chrX	100852598	100853256	72321	47.97	-	-	BND	LOW	72321_1	N	[chrX:100853252[N	72321_2	N	[chr3:126059327[N	SVTYPE=BND;POS=126059327;STRANDS=--:5;IMPRECISE;CIPOS=-467,9;CIEND=-653,5;CIPOS95=-141,2;CIEND95=-227,0;MATEID=72321_2;EVENT=72321;SU=5;PE=5;SR=0;ALG=PROD;AF=3.419e-05;NSAMP=1;MSQ=47.71;AC=1;AN=29246;NFAM=1	SVTYPE=BND;POS=100853252;STRANDS=--:5;IMPRECISE;CIPOS=-653,5;CIEND=-467,9;CIPOS95=-227,0;CIEND95=-141,2;MATEID=72321_1;EVENT=72321;SECONDARY;SU=5;PE=5;SR=0;ALG=PROD;AF=3.419e-05;NSAMP=1;MSQ=47.71;AC=1;AN=29246;NFAM=1
chr3	126058886	126059269	chr3	189371595	189372338	509155	894.8	-	+	BND	LOW	509155_1	N	]chr3:189371625]N	509155_2	N	N[chr3:126059241[	SVTYPE=BND;POS=126059241;STRANDS=-+:8;IMPRECISE;CIPOS=-354,29;CIEND=-30,713;CIPOS95=-64,29;CIEND95=-30,127;MATEID=509155_2;EVENT=509155;SU=8;PE=8;SR=0;ALG=PROD;AF=0.001573;NSAMP=46;MSQ=9.43;RECLASSIFIED;AC=46;AN=29246;NFAM=46	SVTYPE=BND;POS=189371625;STRANDS=-+:8;IMPRECISE;CIPOS=-30,713;CIEND=-354,29;CIPOS95=-30,127;CIEND95=-64,29;MATEID=509155_1;EVENT=509155;SECONDARY;SU=8;PE=8;SR=0;ALG=PROD;AF=0.001573;NSAMP=46;MSQ=9.43;RECLASSIFIED;AC=46;AN=29246;NFAM=46
chr3	126058887	126059284	chr14	59168074	59168628	62814	61.9	-	+	BND	LOW	62814_1	N	]chr14:59168122]N	62814_2	N	N[chr3:126059236[	SVTYPE=BND;POS=126059236;STRANDS=-+:4;IMPRECISE;CIPOS=-348,49;CIEND=-48,506;CIPOS95=-69,49;CIEND95=-48,156;MATEID=62814_2;EVENT=62814;SU=4;PE=4;SR=0;ALG=PROD;AF=0.0001368;NSAMP=4;MSQ=14.11;AC=4;AN=29246;NFAM=4	SVTYPE=BND;POS=59168122;STRANDS=-+:4;IMPRECISE;CIPOS=-48,506;CIEND=-348,49;CIPOS95=-48,156;CIEND95=-69,49;MATEID=62814_1;EVENT=62814;SECONDARY;SU=4;PE=4;SR=0;ALG=PROD;AF=0.0001368;NSAMP=4;MSQ=14.11;AC=4;AN=29246;NFAM=4
chr3	126058930	126059305	chr5	59771542	59772069	67613	62.81	-	+	BND	LOW	67613_1	N	]chr5:59771552]N	67613_2	N	N[chr3:126059297[	SVTYPE=BND;POS=126059297;STRANDS=-+:5;IMPRECISE;CIPOS=-366,9;CIEND=-10,517;CIPOS95=-107,2;CIEND95=0,184;MATEID=67613_2;EVENT=67613;SU=5;PE=5;SR=0;ALG=PROD;AF=3.419e-05;NSAMP=1;MSQ=62.81;AC=1;AN=29246;NFAM=1	SVTYPE=BND;POS=59771552;STRANDS=-+:5;IMPRECISE;CIPOS=-10,517;CIEND=-366,9;CIPOS95=0,184;CIEND95=-107,2;MATEID=67613_1;EVENT=67613;SECONDARY;SU=5;PE=5;SR=0;ALG=PROD;AF=3.419e-05;NSAMP=1;MSQ=62.81;AC=1;AN=29246;NFAM=1
chr3	126058983	126059289	chr10	33630549	33631033	60172	1953.62	-	+	BND	LOW	60172_1	N	]chr10:33630565]N	60172_2	N	N[chr3:126059241[	SVTYPE=BND;POS=126059241;STRANDS=-+:52;IMPRECISE;CIPOS=-257,49;CIEND=-16,468;CIPOS95=-13,13;CIEND95=-16,72;MATEID=60172_2;EVENT=60172;SU=52;PE=52;SR=0;ALG=PROD;AF=0.001402;NSAMP=41;MSQ=38.04;AC=41;AN=29246;NFAM=40	SVTYPE=BND;POS=33630565;STRANDS=-+:52;IMPRECISE;CIPOS=-16,468;CIEND=-257,49;CIPOS95=-16,72;CIEND95=-13,13;MATEID=60172_1;EVENT=60172;SECONDARY;SU=52;PE=52;SR=0;ALG=PROD;AF=0.001402;NSAMP=41;MSQ=38.04;AC=41;AN=29246;NFAM=40
chr3	126059013	126059272	chr6	19637004	19637458	68320	9451.52	-	+	BND	LOW	68320_1	N	]chr6:19637016]N	68320_2	N	N[chr3:126059234[	SVTYPE=BND;POS=126059234;STRANDS=-+:189;IMPRECISE;CIPOS=-220,39;CIEND=-12,442;CIPOS95=-4,4;CIEND95=-12,48;MATEID=68320_2;EVENT=68320;SU=189;PE=189;SR=0;ALG=PROD;AF=0.008924;NSAMP=261;MSQ=25.42;AC=261;AN=29246;NFAM=260	SVTYPE=BND;POS=19637016;STRANDS=-+:189;IMPRECISE;CIPOS=-12,442;CIEND=-220,39;CIPOS95=-12,48;CIEND95=-4,4;MATEID=68320_1;EVENT=68320;SECONDARY;SU=189;PE=189;SR=0;ALG=PROD;AF=0.008924;NSAMP=261;MSQ=25.42;AC=261;AN=29246;NFAM=260
chr3	126059192	126059230	chr19	19884978	19885219	64895	80819.7	-	-	BND	LOW	64895_1	N	[chr19:19885216[N	64895_2	N	[chr3:126059224[N	SVTYPE=BND;POS=126059224;STRANDS=--:2548;IMPRECISE;CIPOS=-31,7;CIEND=-237,4;CIPOS95=-2,2;CIEND95=-13,4;MATEID=64895_2;EVENT=64895;SU=2548;PE=2548;SR=0;ALG=PROD;AF=0.03867;NSAMP=1131;MSQ=44.3;AC=1131;AN=29246;NFAM=1105	SVTYPE=BND;POS=19885216;STRANDS=--:2548;IMPRECISE;CIPOS=-237,4;CIEND=-31,7;CIPOS95=-13,4;CIEND95=-2,2;MATEID=64895_1;EVENT=64895;SECONDARY;SU=2548;PE=2548;SR=0;ALG=PROD;AF=0.03867;NSAMP=1131;MSQ=44.3;AC=1131;AN=29246;NFAM=1105
chr3	126059200	126059606	chr19	19885344	19885918	64896	1167.14	+	+	BND	LOW	64896_1	N	N]chr19:19885374]	64896_2	N	N]chr3:126059230]	SVTYPE=BND;POS=126059230;STRANDS=++:12;IMPRECISE;CIPOS=-30,376;CIEND=-30,544;CIPOS95=-30,61;CIEND95=-30,124;MATEID=64896_2;EVENT=64896;SU=12;PE=12;SR=0;ALG=PROD;AF=0.00147;NSAMP=43;MSQ=18.11;AC=43;AN=29246;NFAM=43	SVTYPE=BND;POS=19885374;STRANDS=++:12;IMPRECISE;CIPOS=-30,544;CIEND=-30,376;CIPOS95=-30,124;CIEND95=-30,61;MATEID=64896_1;EVENT=64896;SECONDARY;SU=12;PE=12;SR=0;ALG=PROD;AF=0.00147;NSAMP=43;MSQ=18.11;AC=43;AN=29246;NFAM=43
chr3	126059268	126059624	chr10	33629719	33630432	60171	605.23	+	-	BND	LOW	60171_1	N	N[chr10:33630404[	60171_2	N	]chr3:126059298]N	SVTYPE=BND;POS=126059298;STRANDS=+-:12;IMPRECISE;CIPOS=-30,326;CIEND=-684,29;CIPOS95=-30,39;CIEND95=-126,29;MATEID=60171_2;EVENT=60171;SU=12;PE=12;SR=0;ALG=PROD;AF=0.0009574;NSAMP=28;MSQ=15.29;AC=28;AN=29246;NFAM=28	SVTYPE=BND;POS=33630404;STRANDS=+-:12;IMPRECISE;CIPOS=-684,29;CIEND=-30,326;CIPOS95=-126,29;CIEND95=-30,39;MATEID=60171_1;EVENT=60171;SECONDARY;SU=12;PE=12;SR=0;ALG=PROD;AF=0.0009574;NSAMP=28;MSQ=15.29;AC=28;AN=29246;NFAM=28
chr3	126060429	126060448	chr14	103748109	103748128	63052	549.94	-	+	BND	LOW	63052_1	N	]chr14:103748119]N	63052_2	N	N[chr3:126060440[	SVTYPE=BND;POS=126060440;STRANDS=-+:5;CIPOS=-10,9;CIEND=-10,9;CIPOS95=0,0;CIEND95=0,0;MATEID=63052_2;EVENT=63052;SU=5;PE=0;SR=5;ALG=PROD;AF=0.0006839;NSAMP=20;MSQ=17.57;AC=20;AN=29246;NFAM=19	SVTYPE=BND;POS=103748119;STRANDS=-+:5;CIPOS=-10,9;CIEND=-10,9;CIPOS95=0,0;CIEND95=0,0;MATEID=63052_1;EVENT=63052;SECONDARY;SU=5;PE=0;SR=5;ALG=PROD;AF=0.0006839;NSAMP=20;MSQ=17.57;AC=20;AN=29246;NFAM=19
chr3	126060430	126060447	chr5	168195536	168195553	68157	1884.63	-	-	BND	LOW	68157_1	N	[chr5:168195546[N	68157_2	N	[chr3:126060440[N	SVTYPE=BND;POS=126060440;STRANDS=--:4;CIPOS=-9,8;CIEND=-9,8;CIPOS95=0,0;CIEND95=0,0;MATEID=68157_2;EVENT=68157;SU=4;PE=0;SR=4;ALG=PROD;AF=0.002462;NSAMP=72;MSQ=16.16;AC=72;AN=29246;NFAM=71	SVTYPE=BND;POS=168195546;STRANDS=--:4;CIPOS=-9,8;CIEND=-9,8;CIPOS95=0,0;CIEND95=0,0;MATEID=68157_1;EVENT=68157;SECONDARY;SU=4;PE=0;SR=4;ALG=PROD;AF=0.002462;NSAMP=72;MSQ=16.16;AC=72;AN=29246;NFAM=71
chr3	126086515	126086527	chr14	105563740	105563752	63065	22.31	-	+	BND	LOW	63065_1	N	]chr14:105563745]N	63065_2	N	N[chr3:126086521[	SVTYPE=BND;POS=126086521;STRANDS=-+:4;IMPRECISE;CIPOS=-5,7;CIEND=-5,7;CIPOS95=-2,5;CIEND95=-2,5;MATEID=63065_2;EVENT=63065;SU=4;PE=0;SR=4;ALG=PROD;AF=6.839e-05;NSAMP=2;MSQ=11.02;AC=2;AN=29246;NFAM=2	SVTYPE=BND;POS=105563745;STRANDS=-+:4;IMPRECISE;CIPOS=-5,7;CIEND=-5,7;CIPOS95=-2,5;CIEND95=-2,5;MATEID=63065_1;EVENT=63065;SECONDARY;SU=4;PE=0;SR=4;ALG=PROD;AF=6.839e-05;NSAMP=2;MSQ=11.02;AC=2;AN=29246;NFAM=2
chr3	126093672	126094160	chr10	53339442	53339928	59976	519.33	+	+	BND	LOW	59976_1	N	N]chr10:53339472]	59976_2	N	N]chr3:126093699]	SVTYPE=BND;POS=126093699;STRANDS=++:17;IMPRECISE;CIPOS=-27,461;CIEND=-30,456;CIPOS95=-27,88;CIEND95=-30,76;MATEID=59976_2;EVENT=59976;SU=17;PE=17;SR=0;ALG=PROD;AF=0.0009574;NSAMP=28;MSQ=16.89;AC=28;AN=29246;NFAM=28	SVTYPE=BND;POS=53339472;STRANDS=++:17;IMPRECISE;CIPOS=-30,456;CIEND=-27,461;CIPOS95=-30,76;CIEND95=-27,88;MATEID=59976_1;EVENT=59976;SECONDARY;SU=17;PE=17;SR=0;ALG=PROD;AF=0.0009574;NSAMP=28;MSQ=16.89;AC=28;AN=29246;NFAM=28
chr3	126102777	126102788	chr3	126102873	126102884	323930	128.88	+	-	DEL	PASS	323930	N	<DEL>	.	.	.	SVTYPE=DEL;POS=126102783;SVLEN=-96;END=126102879;STRANDS=+-:6;CIPOS=-6,5;CIEND=-6,5;CIPOS95=0,0;CIEND95=0,0;SU=6;PE=0;SR=6;ALG=PROD;AF=3.419e-05;NSAMP=1;MSQ=128.81;AC=1;AN=29246;NFAM=1	.
chr3	126143314	126143317	chr3	126143843	126143846	323931	16355.3	+	-	BND	PASS	323931_1	N	N[chr3:126143846[	323931_2	N	]chr3:126143316]N	SVTYPE=BND;POS=126143316;STRANDS=+-:534;CIPOS=-2,1;CIEND=-2,1;CIPOS95=0,0;CIEND95=0,0;MATEID=323931_2;EVENT=323931;SU=534;PE=306;SR=228;ALG=PROD;AF=0.0004445;NSAMP=13;MSQ=654.08;RECLASSIFIED;AC=13;AN=29246;NFAM=13	SVTYPE=BND;POS=126143846;STRANDS=+-:534;CIPOS=-2,1;CIEND=-2,1;CIPOS95=0,0;CIEND95=0,0;MATEID=323931_1;EVENT=323931;SECONDARY;SU=534;PE=306;SR=228;ALG=PROD;AF=0.0004445;NSAMP=13;MSQ=654.08;RECLASSIFIED;AC=13;AN=29246;NFAM=13
chr3	126145409	126145414	chr3	126146888	126146893	323932	3911.58	+	-	DEL	PASS	323932	N	<DEL>	.	.	.	SVTYPE=DEL;POS=126145412;SVLEN=-1480;END=126146892;STRANDS=+-:155;CIPOS=-3,2;CIEND=-4,1;CIPOS95=0,0;CIEND95=0,0;SU=155;PE=90;SR=65;ALG=PROD;AF=6.839e-05;NSAMP=2;MSQ=632.5;AC=2;AN=29246;NFAM=2	.
chr3	126165265	126165282	chr3	126165625	126165642	323933	2715.15	+	-	BND	LOW	323933_1	N	N[chr3:126165635[	323933_2	N	]chr3:126165274]N	SVTYPE=BND;POS=126165274;STRANDS=+-:44;CIPOS=-9,8;CIEND=-9,8;CIPOS95=0,0;CIEND95=0,0;MATEID=323933_2;EVENT=323933;SU=44;PE=4;SR=40;ALG=PROD;AF=0.0009232;NSAMP=27;MSQ=45.8;RECLASSIFIED;AC=27;AN=29246;NFAM=27	SVTYPE=BND;POS=126165635;STRANDS=+-:44;CIPOS=-9,8;CIEND=-9,8;CIPOS95=0,0;CIEND95=0,0;MATEID=323933_1;EVENT=323933;SECONDARY;SU=44;PE=4;SR=40;ALG=PROD;AF=0.0009232;NSAMP=27;MSQ=45.8;RECLASSIFIED;AC=27;AN=29246;NFAM=27
chr3	126168373	126168432	chr3	126169304	126169351	323934	1654.4	+	-	DEL	PASS	323934	N	<DEL>	.	.	.	SVTYPE=DEL;POS=126168403;SVLEN=-926;END=126169329;STRANDS=+-:72;CIPOS=-30,29;CIEND=-25,22;CIPOS95=0,0;CIEND95=0,0;SU=72;PE=49;SR=23;ALG=PROD;AF=0.0001026;NSAMP=3;MSQ=547.38;AC=3;AN=29244;NFAM=3	.
chr3	126168990	126169394	chr7	64583740	64584066	69874	191.61	-	+	BND	LOW	69874_1	N	]chr7:64583750]N	69874_2	N	N[chr3:126169386[	SVTYPE=BND;POS=126169386;STRANDS=-+:9;IMPRECISE;CIPOS=-395,9;CIEND=-10,316;CIPOS95=-104,0;CIEND95=-1,98;MATEID=69874_2;EVENT=69874;SU=9;PE=9;SR=0;ALG=PROD;AF=3.419e-05;NSAMP=1;MSQ=191.61;AC=1;AN=29246;NFAM=1	SVTYPE=BND;POS=64583750;STRANDS=-+:9;IMPRECISE;CIPOS=-10,316;CIEND=-395,9;CIPOS95=-1,98;CIEND95=-104,0;MATEID=69874_1;EVENT=69874;SECONDARY;SU=9;PE=9;SR=0;ALG=PROD;AF=3.419e-05;NSAMP=1;MSQ=191.61;AC=1;AN=29246;NFAM=1
chr3	126169391	126169410	chr7	64583531	64583550	69873	69.08	+	-	BND	LOW	69873_1	N	N[chr7:64583542[	69873_2	N	]chr3:126169401]N	SVTYPE=BND;POS=126169401;STRANDS=+-:17;CIPOS=-10,9;CIEND=-10,9;CIPOS95=0,0;CIEND95=0,0;MATEID=69873_2;EVENT=69873;SU=17;PE=6;SR=11;ALG=PROD;AF=3.419e-05;NSAMP=1;MSQ=68.82;AC=1;AN=29246;NFAM=1	SVTYPE=BND;POS=64583542;STRANDS=+-:17;CIPOS=-10,9;CIEND=-10,9;CIPOS95=0,0;CIEND95=0,0;MATEID=69873_1;EVENT=69873;SECONDARY;SU=17;PE=6;SR=11;ALG=PROD;AF=3.419e-05;NSAMP=1;MSQ=68.82;AC=1;AN=29246;NFAM=1
chr3	126205205	126205262	chr3	126205349	126205406	323935	191.05	+	-	BND	LOW	323935_1	N	N[chr3:126205379[	323935_2	N	]chr3:126205234]N	SVTYPE=BND;POS=126205234;STRANDS=+-:9;CIPOS=-29,28;CIEND=-29,28;CIPOS95=0,0;CIEND95=0,0;MATEID=323935_2;EVENT=323935;SU=9;PE=0;SR=9;ALG=PROD;AF=0.0002394;NSAMP=7;MSQ=16.05;RECLASSIFIED;AC=7;AN=29244;NFAM=7	SVTYPE=BND;POS=126205379;STRANDS=+-:9;CIPOS=-29,28;CIEND=-29,28;CIPOS95=0,0;CIEND95=0,0;MATEID=323935_1;EVENT=323935;SECONDARY;SU=9;PE=0;SR=9;ALG=PROD;AF=0.0002394;NSAMP=7;MSQ=16.05;RECLASSIFIED;AC=7;AN=29244;NFAM=7
chr3	126205227	126205238	chr3	126205566	126205577	323936	1019.61	+	-	BND	LOW	323936_1	N	N[chr3:126205573[	323936_2	N	]chr3:126205233]N	SVTYPE=BND;POS=126205233;STRANDS=+-:71;IMPRECISE;CIPOS=-6,5;CIEND=-6,5;CIPOS95=0,0;CIEND95=-4,4;MATEID=323936_2;EVENT=323936;SU=71;PE=0;SR=71;ALG=PROD;AF=0.0006839;NSAMP=20;MSQ=21.87;RECLASSIFIED;AC=20;AN=29244;NFAM=20	SVTYPE=BND;POS=126205573;STRANDS=+-:71;IMPRECISE;CIPOS=-6,5;CIEND=-6,5;CIPOS95=-4,4;CIEND95=0,0;MATEID=323936_1;EVENT=323936;SECONDARY;SU=71;PE=0;SR=71;ALG=PROD;AF=0.0006839;NSAMP=20;MSQ=21.87;RECLASSIFIED;AC=20;AN=29244;NFAM=20
chr3	126205393	126205410	chr3	126205559	126205576	323937	235.43	+	-	BND	LOW	323937_1	N	N[chr3:126205569[	323937_2	N	]chr3:126205402]N	SVTYPE=BND;POS=126205402;STRANDS=+-:4;CIPOS=-9,8;CIEND=-9,8;CIPOS95=0,0;CIEND95=0,0;MATEID=323937_2;EVENT=323937;SU=4;PE=0;SR=4;ALG=PROD;AF=0.0003078;NSAMP=9;MSQ=18.98;RETAINED;RECLASSIFIED;AC=9;AN=29244;NFAM=9	SVTYPE=BND;POS=126205569;STRANDS=+-:4;CIPOS=-9,8;CIEND=-9,8;CIPOS95=0,0;CIEND95=0,0;MATEID=323937_1;EVENT=323937;SECONDARY;SU=4;PE=0;SR=4;ALG=PROD;AF=0.0003078;NSAMP=9;MSQ=18.98;RETAINED;RECLASSIFIED;AC=9;AN=29244;NFAM=9
chr3	126212265	126212333	chr3	126212436	126212525	323939	629.73	+	-	BND	LOW	323939_1	N	N[chr3:126212466[	323939_2	N	]chr3:126212305]N	SVTYPE=BND;POS=126212305;STRANDS=+-:8;IMPRECISE;CIPOS=-40,28;CIEND=-29,60;CIPOS95=-12,12;CIEND95=-29,32;MATEID=323939_2;EVENT=323939;SU=8;PE=0;SR=8;ALG=SUM;AF=0.0009916;NSAMP=29;MSQ=14.88;RECLASSIFIED;AC=29;AN=29246;NFAM=29	SVTYPE=BND;POS=126212466;STRANDS=+-:8;IMPRECISE;CIPOS=-29,60;CIEND=-40,28;CIPOS95=-29,32;CIEND95=-12,12;MATEID=323939_1;EVENT=323939;SECONDARY;SU=8;PE=0;SR=8;ALG=SUM;AF=0.0009916;NSAMP=29;MSQ=14.88;RECLASSIFIED;AC=29;AN=29246;NFAM=29
chr3	126221786	126222317	chr5	140591990	140592601	68003	20.82	-	-	BND	LOW	68003_1	N	[chr5:140592593[N	68003_2	N	[chr3:126222309[N	SVTYPE=BND;POS=126222309;STRANDS=--:4;IMPRECISE;CIPOS=-522,9;CIEND=-602,9;CIPOS95=-159,2;CIEND95=-193,1;MATEID=68003_2;EVENT=68003;SU=4;PE=4;SR=0;ALG=PROD;AF=3.419e-05;NSAMP=1;MSQ=20.82;AC=1;AN=29246;NFAM=1	SVTYPE=BND;POS=140592593;STRANDS=--:4;IMPRECISE;CIPOS=-602,9;CIEND=-522,9;CIPOS95=-193,1;CIEND95=-159,2;MATEID=68003_1;EVENT=68003;SECONDARY;SU=4;PE=4;SR=0;ALG=PROD;AF=3.419e-05;NSAMP=1;MSQ=20.82;AC=1;AN=29246;NFAM=1
chr3	126222810	126223184	chr3	150818490	150818844	584693	1602.75	-	-	BND	LOW	584693_1	N	[chr3:150818817[N	584693_2	N	[chr3:126223160[N	SVTYPE=BND;POS=126223160;STRANDS=--:164;IMPRECISE;CIPOS=-349,25;CIEND=-326,28;CIPOS95=-8,8;CIEND95=-8,8;MATEID=584693_2;EVENT=584693;SU=164;PE=164;SR=0;ALG=PROD;AF=3.419e-05;NSAMP=1;MSQ=74.64;AC=1;AN=29246;NFAM=1	SVTYPE=BND;POS=150818817;STRANDS=--:164;IMPRECISE;CIPOS=-326,28;CIEND=-349,25;CIPOS95=-8,8;CIEND95=-8,8;MATEID=584693_1;EVENT=584693;SECONDARY;SU=164;PE=164;SR=0;ALG=PROD;AF=3.419e-05;NSAMP=1;MSQ=74.64;AC=1;AN=29246;NFAM=1
chr3	126226336	126226347	chr3	126230465	126230484	323940	215.79	+	-	DEL	PASS	323940	N	<DEL>	.	.	.	SVTYPE=DEL;POS=126226341;SVLEN=-4134;END=126230475;STRANDS=+-:10;CIPOS=-5,6;CIEND=-10,9;CIPOS95=0,0;CIEND95=0,0;SU=10;PE=5;SR=5;ALG=PROD;AF=3.419e-05;NSAMP=1;MSQ=215.79;AC=1;AN=29246;NFAM=1	.
chr3	126235401	126235450	chr3	126235591	126235634	323941	691.61	+	-	DEL	PASS	323941	N	<DEL>	.	.	.	SVTYPE=DEL;POS=126235430;SVLEN=-183;END=126235613;STRANDS=+-:28;CIPOS=-29,20;CIEND=-22,21;CIPOS95=0,0;CIEND95=0,0;SU=28;PE=0;SR=28;ALG=PROD;AF=6.839e-05;NSAMP=2;MSQ=344.6;AC=2;AN=29246;NFAM=1	.
chr3	126245563	126245582	chr3	126245684	126245692	323942	236.77	+	-	DEL	PASS	323942	N	<DEL>	.	.	.	SVTYPE=DEL;POS=126245573;SVLEN=-115;END=126245688;STRANDS=+-:8;CIPOS=-10,9;CIEND=-4,4;CIPOS95=0,0;CIEND95=0,0;SU=8;PE=0;SR=8;ALG=PROD;AF=3.419e-05;NSAMP=1;MSQ=236.77;AC=1;AN=29246;NFAM=1	.
chr3	126246175	126246192	chr3	126246228	126246245	323943	28510.2	+	-	BND	LOW	323943_1	N	N[chr3:126246238[	323943_2	N	]chr3:126246184]N	SVTYPE=BND;POS=126246184;STRANDS=+-:4;CIPOS=-9,8;CIEND=-9,8;CIPOS95=0,0;CIEND95=0,0;MATEID=323943_2;EVENT=323943;SU=4;PE=0;SR=4;ALG=PROD;AF=0.02968;NSAMP=868;MSQ=23.04;RECLASSIFIED;AC=868;AN=29246;NFAM=862	SVTYPE=BND;POS=126246238;STRANDS=+-:4;CIPOS=-9,8;CIEND=-9,8;CIPOS95=0,0;CIEND95=0,0;MATEID=323943_1;EVENT=323943;SECONDARY;SU=4;PE=0;SR=4;ALG=PROD;AF=0.02968;NSAMP=868;MSQ=23.04;RECLASSIFIED;AC=868;AN=29246;NFAM=862
chr3	126260039	126260050	chr3	126260156	126260168	323945	185.26	+	-	BND	LOW	323945_1	N	N[chr3:126260160[	323945_2	N	]chr3:126260048]N	SVTYPE=BND;POS=126260048;STRANDS=+-:5;IMPRECISE;CIPOS=-9,2;CIEND=-3,9;CIPOS95=-1,1;CIEND95=0,1;MATEID=323945_2;EVENT=323945;SU=5;PE=0;SR=5;ALG=PROD;AF=0.0003077;NSAMP=9;MSQ=8.38;RECLASSIFIED;AC=9;AN=29246;NFAM=9	SVTYPE=BND;POS=126260160;STRANDS=+-:5;IMPRECISE;CIPOS=-3,9;CIEND=-9,2;CIPOS95=0,1;CIEND95=-1,1;MATEID=323945_1;EVENT=323945;SECONDARY;SU=5;PE=0;SR=5;ALG=PROD;AF=0.0003077;NSAMP=9;MSQ=8.38;RECLASSIFIED;AC=9;AN=29246;NFAM=9
chr3	126260054	126260066	chr3	126260364	126260381	323946	373.59	+	-	BND	LOW	323946_1	N	N[chr3:126260373[	323946_2	N	]chr3:126260064]N	SVTYPE=BND;POS=126260064;STRANDS=+-:4;IMPRECISE;CIPOS=-10,2;CIEND=-8,9;CIPOS95=-1,0;CIEND95=0,1;MATEID=323946_2;EVENT=323946;SU=4;PE=0;SR=4;ALG=PROD;AF=0.0005813;NSAMP=17;MSQ=10.96;RETAINED;RECLASSIFIED;AC=17;AN=29246;NFAM=17	SVTYPE=BND;POS=126260373;STRANDS=+-:4;IMPRECISE;CIPOS=-8,9;CIEND=-10,2;CIPOS95=0,1;CIEND95=-1,0;MATEID=323946_1;EVENT=323946;SECONDARY;SU=4;PE=0;SR=4;ALG=PROD;AF=0.0005813;NSAMP=17;MSQ=10.96;RETAINED;RECLASSIFIED;AC=17;AN=29246;NFAM=17
chr3	126260359	126260377	chr3	126260644	126260661	323949	1772.27	+	-	BND	LOW	323949_1	N	N[chr3:126260653[	323949_2	N	]chr3:126260369]N	SVTYPE=BND;POS=126260369;STRANDS=+-:25;CIPOS=-10,8;CIEND=-8,9;CIPOS95=0,0;CIEND95=0,0;MATEID=323949_2;EVENT=323949;SU=25;PE=0;SR=25;ALG=PROD;AF=0.001846;NSAMP=54;MSQ=13.64;RETAINED;RECLASSIFIED;AC=54;AN=29246;NFAM=54	SVTYPE=BND;POS=126260653;STRANDS=+-:25;CIPOS=-8,9;CIEND=-10,8;CIPOS95=0,0;CIEND95=0,0;MATEID=323949_1;EVENT=323949;SECONDARY;SU=25;PE=0;SR=25;ALG=PROD;AF=0.001846;NSAMP=54;MSQ=13.64;RETAINED;RECLASSIFIED;AC=54;AN=29246;NFAM=54
chr3	126260651	126260670	chr3	126260927	126260946	323952	1622.14	+	-	BND	LOW	323952_1	N	N[chr3:126260938[	323952_2	N	]chr3:126260661]N	SVTYPE=BND;POS=126260661;STRANDS=+-:5;IMPRECISE;CIPOS=-10,9;CIEND=-10,9;CIPOS95=-1,1;CIEND95=-1,1;MATEID=323952_2;EVENT=323952;SU=5;PE=3;SR=2;ALG=PROD;AF=0.001573;NSAMP=46;MSQ=14.16;RETAINED;RECLASSIFIED;AC=46;AN=29246;NFAM=46	SVTYPE=BND;POS=126260938;STRANDS=+-:5;IMPRECISE;CIPOS=-10,9;CIEND=-10,9;CIPOS95=-1,1;CIEND95=-1,1;MATEID=323952_1;EVENT=323952;SECONDARY;SU=5;PE=3;SR=2;ALG=PROD;AF=0.001573;NSAMP=46;MSQ=14.16;RETAINED;RECLASSIFIED;AC=46;AN=29246;NFAM=46
chr3	126270220	126270266	chr3	126270477	126270508	584694	36.13	+	+	INV	LOW	584694	N	<INV>	.	.	.	SVTYPE=INV;POS=126270266;SVLEN=211;END=126270477;STRANDS=++:2,--:2;IMPRECISE;CIPOS=-46,0;CIEND=0,31;CIPOS95=-36,0;CIEND95=0,22;SU=4;PE=4;SR=0;ALG=PROD;AF=3.419e-05;NSAMP=1;MSQ=35.82;AC=1;AN=29246;NFAM=1	.
chr3	126276623	126276623	chr13	93231329	93231329	62487	754968.0	+	+	BND	LOW	62487_1	N	N]chr13:93231329]	62487_2	N	N]chr3:126276623]	SVTYPE=BND;POS=126276623;STRANDS=++:2865;CIPOS=0,0;CIEND=0,0;CIPOS95=0,0;CIEND95=0,0;MATEID=62487_2;EVENT=62487;SU=2865;PE=0;SR=2865;ALG=PROD;AF=0.168;NSAMP=4912;MSQ=91.3;AC=4914;AN=29246;NFAM=4625	SVTYPE=BND;POS=93231329;STRANDS=++:2865;CIPOS=0,0;CIEND=0,0;CIPOS95=0,0;CIEND95=0,0;MATEID=62487_1;EVENT=62487;SECONDARY;SU=2865;PE=0;SR=2865;ALG=PROD;AF=0.168;NSAMP=4912;MSQ=91.3;AC=4914;AN=29246;NFAM=4625
chr3	126283893	126283910	chr3	126284080	126284097	323953	271.11	+	-	BND	LOW	323953_1	N	N[chr3:126284090[	323953_2	N	]chr3:126283902]N	SVTYPE=BND;POS=126283902;STRANDS=+-:4;CIPOS=-9,8;CIEND=-9,8;CIPOS95=0,0;CIEND95=0,0;MATEID=323953_2;EVENT=323953;SU=4;PE=0;SR=4;ALG=PROD;AF=0.0001372;NSAMP=3;MSQ=29.41;RECLASSIFIED;AC=4;AN=29148;NFAM=3	SVTYPE=BND;POS=126284090;STRANDS=+-:4;CIPOS=-9,8;CIEND=-9,8;CIPOS95=0,0;CIEND95=0,0;MATEID=323953_1;EVENT=323953;SECONDARY;SU=4;PE=0;SR=4;ALG=PROD;AF=0.0001372;NSAMP=3;MSQ=29.41;RECLASSIFIED;AC=4;AN=29148;NFAM=3
chr3	126295301	126295318	chr3	126331323	126331340	323955	2316.89	+	-	DEL	PASS	323955	N	<DEL>	.	.	.	SVTYPE=DEL;POS=126295309;SVLEN=-36024;END=126331333;STRANDS=+-:95;CIPOS=-8,9;CIEND=-10,7;CIPOS95=0,0;CIEND95=0,0;SU=95;PE=62;SR=33;ALG=PROD;AF=0.0001026;NSAMP=3;MSQ=590.53;AC=3;AN=29246;NFAM=3	.
chr3	126295473	126295484	chr3	126295638	126295649	323956	89.88	+	-	BND	LOW	323956_1	N	N[chr3:126295645[	323956_2	N	]chr3:126295479]N	SVTYPE=BND;POS=126295479;STRANDS=+-:6;CIPOS=-6,5;CIEND=-6,5;CIPOS95=0,0;CIEND95=0,0;MATEID=323956_2;EVENT=323956;SU=6;PE=0;SR=6;ALG=PROD;AF=3.419e-05;NSAMP=1;MSQ=89.73;RECLASSIFIED;AC=1;AN=29246;NFAM=1	SVTYPE=BND;POS=126295645;STRANDS=+-:6;CIPOS=-6,5;CIEND=-6,5;CIPOS95=0,0;CIEND95=0,0;MATEID=323956_1;EVENT=323956;SECONDARY;SU=6;PE=0;SR=6;ALG=PROD;AF=3.419e-05;NSAMP=1;MSQ=89.73;RECLASSIFIED;AC=1;AN=29246;NFAM=1
chr3	126297663	126297673	chr3	126299288	126299299	323957	5247.32	+	-	BND	PASS	323957_1	N	N[chr3:126299296[	323957_2	N	]chr3:126297668]N	SVTYPE=BND;POS=126297668;STRANDS=+-:176;CIPOS=-5,5;CIEND=-7,4;CIPOS95=0,0;CIEND95=0,0;MATEID=323957_2;EVENT=323957;SU=176;PE=125;SR=51;ALG=PROD;AF=0.0004103;NSAMP=12;MSQ=394.58;RECLASSIFIED;AC=12;AN=29246;NFAM=12	SVTYPE=BND;POS=126299296;STRANDS=+-:176;CIPOS=-7,4;CIEND=-5,5;CIPOS95=0,0;CIEND95=0,0;MATEID=323957_1;EVENT=323957;SECONDARY;SU=176;PE=125;SR=51;ALG=PROD;AF=0.0004103;NSAMP=12;MSQ=394.58;RECLASSIFIED;AC=12;AN=29246;NFAM=12
chr3	126298411	126298428	chr15	46494887	46494904	63394	9.36	-	-	BND	LOW	63394_1	N	[chr15:46494897[N	63394_2	N	[chr3:126298421[N	SVTYPE=BND;POS=126298421;STRANDS=--:4;CIPOS=-9,8;CIEND=-9,8;CIPOS95=0,0;CIEND95=0,0;MATEID=63394_2;EVENT=63394;SU=4;PE=0;SR=4;ALG=PROD;AF=3.419e-05;NSAMP=1;MSQ=9.36;AC=1;AN=29246;NFAM=1	SVTYPE=BND;POS=46494897;STRANDS=--:4;CIPOS=-9,8;CIEND=-9,8;CIPOS95=0,0;CIEND95=0,0;MATEID=63394_1;EVENT=63394;SECONDARY;SU=4;PE=0;SR=4;ALG=PROD;AF=3.419e-05;NSAMP=1;MSQ=9.36;AC=1;AN=29246;NFAM=1
chr3	126303598	126303615	chrX	34760930	34760947	72032	17.92	-	+	BND	LOW	72032_1	N	]chrX:34760939]N	72032_2	N	N[chr3:126303608[	SVTYPE=BND;POS=126303608;STRANDS=-+:4;CIPOS=-9,8;CIEND=-9,8;CIPOS95=0,0;CIEND95=0,0;MATEID=72032_2;EVENT=72032;SU=4;PE=0;SR=4;ALG=PROD;AF=3.419e-05;NSAMP=1;MSQ=17.91;AC=1;AN=29246;NFAM=1	SVTYPE=BND;POS=34760939;STRANDS=-+:4;CIPOS=-9,8;CIEND=-9,8;CIPOS95=0,0;CIEND95=0,0;MATEID=72032_1;EVENT=72032;SECONDARY;SU=4;PE=0;SR=4;ALG=PROD;AF=3.419e-05;NSAMP=1;MSQ=17.91;AC=1;AN=29246;NFAM=1
chr3	126316359	126316375	chr3	126316511	126316528	323960	15984.2	+	-	BND	LOW	323960_1	N	N[chr3:126316521[	323960_2	N	]chr3:126316369]N	SVTYPE=BND;POS=126316369;STRANDS=+-:4;IMPRECISE;CIPOS=-10,6;CIEND=-9,8;CIPOS95=-1,0;CIEND95=0,0;MATEID=323960_2;EVENT=323960;SU=4;PE=0;SR=4;ALG=PROD;AF=0.0184;NSAMP=538;MSQ=20.41;RETAINED;RECLASSIFIED;AC=538;AN=29246;NFAM=537	SVTYPE=BND;POS=126316521;STRANDS=+-:4;IMPRECISE;CIPOS=-9,8;CIEND=-10,6;CIPOS95=0,0;CIEND95=-1,0;MATEID=323960_1;EVENT=323960;SECONDARY;SU=4;PE=0;SR=4;ALG=PROD;AF=0.0184;NSAMP=538;MSQ=20.41;RETAINED;RECLASSIFIED;AC=538;AN=29246;NFAM=537
chr3	126316544	126316561	chr3	126316724	126316741	323962	34.02	+	-	BND	LOW	323962_1	N	N[chr3:126316734[	323962_2	N	]chr3:126316553]N	SVTYPE=BND;POS=126316553;STRANDS=+-:4;CIPOS=-9,8;CIEND=-9,8;CIPOS95=0,0;CIEND95=0,0;MATEID=323962_2;EVENT=323962;SU=4;PE=0;SR=4;ALG=PROD;AF=3.419e-05;NSAMP=1;MSQ=32.81;RETAINED;RECLASSIFIED;AC=1;AN=29246;NFAM=1	SVTYPE=BND;POS=126316734;STRANDS=+-:4;CIPOS=-9,8;CIEND=-9,8;CIPOS95=0,0;CIEND95=0,0;MATEID=323962_1;EVENT=323962;SECONDARY;SU=4;PE=0;SR=4;ALG=PROD;AF=3.419e-05;NSAMP=1;MSQ=32.81;RETAINED;RECLASSIFIED;AC=1;AN=29246;NFAM=1
chr3	126323345	126323362	chr3	126323464	126323481	323964	903.92	+	-	BND	LOW	323964_1	N	N[chr3:126323474[	323964_2	N	]chr3:126323354]N	SVTYPE=BND;POS=126323354;STRANDS=+-:4;CIPOS=-9,8;CIEND=-9,8;CIPOS95=0,0;CIEND95=0,0;MATEID=323964_2;EVENT=323964;SU=4;PE=0;SR=4;ALG=PROD;AF=0.00106;NSAMP=31;MSQ=22.42;RECLASSIFIED;AC=31;AN=29246;NFAM=31	SVTYPE=BND;POS=126323474;STRANDS=+-:4;CIPOS=-9,8;CIEND=-9,8;CIPOS95=0,0;CIEND95=0,0;MATEID=323964_1;EVENT=323964;SECONDARY;SU=4;PE=0;SR=4;ALG=PROD;AF=0.00106;NSAMP=31;MSQ=22.42;RECLASSIFIED;AC=31;AN=29246;NFAM=31
chr3	126323378	126323545	chr7	119335954	119336051	70152	6766.46	+	+	BND	LOW	70152_1	N	N]chr7:119336003]	70152_2	N	N]chr3:126323497]	SVTYPE=BND;POS=126323497;STRANDS=++:57,-+:4;IMPRECISE;CIPOS=-119,48;CIEND=-49,48;CIPOS95=-70,48;CIEND95=0,0;MATEID=70152_2;EVENT=70152;SU=61;PE=0;SR=61;ALG=SUM;AF=0.005402;NSAMP=158;MSQ=24.65;AC=158;AN=29246;NFAM=157	SVTYPE=BND;POS=119336003;STRANDS=++:57,-+:4;IMPRECISE;CIPOS=-49,48;CIEND=-119,48;CIPOS95=0,0;CIEND95=-70,48;MATEID=70152_1;EVENT=70152;SECONDARY;SU=61;PE=0;SR=61;ALG=SUM;AF=0.005402;NSAMP=158;MSQ=24.65;AC=158;AN=29246;NFAM=157
chr3	126326403	126326409	chr20	19420589	19420595	65312	2935.43	+	+	BND	LOW	65312_1	N	N]chr20:19420592]	65312_2	N	N]chr3:126326406]	SVTYPE=BND;POS=126326406;STRANDS=++:229;CIPOS=-3,3;CIEND=-3,3;CIPOS95=0,0;CIEND95=0,0;MATEID=65312_2;EVENT=65312;SU=229;PE=0;SR=229;ALG=PROD;AF=0.003112;NSAMP=91;MSQ=22.94;AC=91;AN=29246;NFAM=91	SVTYPE=BND;POS=19420592;STRANDS=++:229;CIPOS=-3,3;CIEND=-3,3;CIPOS95=0,0;CIEND95=0,0;MATEID=65312_1;EVENT=65312;SECONDARY;SU=229;PE=0;SR=229;ALG=PROD;AF=0.003112;NSAMP=91;MSQ=22.94;AC=91;AN=29246;NFAM=91
chr3	126371147	126371147	chr3	126371206	126371206	323967	1.29883e+06	+	-	BND	PASS	323967_1	N	N[chr3:126371207[	323967_2	N	]chr3:126371147]N	SVTYPE=BND;POS=126371147;STRANDS=+-:46968;CIPOS=0,0;CIEND=0,0;CIPOS95=0,0;CIEND95=0,0;MATEID=323967_2;EVENT=323967;SU=46968;PE=132;SR=46836;ALG=PROD;AF=0.1018;NSAMP=2824;MSQ=262.36;RECLASSIFIED;AC=2978;AN=29246;NFAM=2669	SVTYPE=BND;POS=126371207;STRANDS=+-:46968;CIPOS=0,0;CIEND=0,0;CIPOS95=0,0;CIEND95=0,0;MATEID=323967_1;EVENT=323967;SECONDARY;SU=46968;PE=132;SR=46836;ALG=PROD;AF=0.1018;NSAMP=2824;MSQ=262.36;RECLASSIFIED;AC=2978;AN=29246;NFAM=2669
chr3	126371348	126371639	chr11	119507996	119508451	60738	8215.0	+	+	BND	LOW	60738_1	N	N]chr11:119508001]	60738_2	N	N]chr3:126371359]	SVTYPE=BND;POS=126371359;STRANDS=++:174;IMPRECISE;CIPOS=-11,280;CIEND=-5,450;CIPOS95=-5,5;CIEND95=-5,53;MATEID=60738_2;EVENT=60738;SU=174;PE=174;SR=0;ALG=PROD;AF=0.006155;NSAMP=180;MSQ=37.22;AC=180;AN=29246;NFAM=179	SVTYPE=BND;POS=119508001;STRANDS=++:174;IMPRECISE;CIPOS=-5,450;CIEND=-11,280;CIPOS95=-5,53;CIEND95=-5,5;MATEID=60738_1;EVENT=60738;SECONDARY;SU=174;PE=174;SR=0;ALG=PROD;AF=0.006155;NSAMP=180;MSQ=37.22;AC=180;AN=29246;NFAM=179
chr3	126371349	126371368	chr12	95947640	95947659	61913	2026.74	+	-	BND	LOW	61913_1	N	N[chr12:95947651[	61913_2	N	]chr3:126371359]N	SVTYPE=BND;POS=126371359;STRANDS=+-:7;IMPRECISE;CIPOS=-10,9;CIEND=-10,9;CIPOS95=-1,1;CIEND95=-1,0;MATEID=61913_2;EVENT=61913;SU=7;PE=4;SR=3;ALG=PROD;AF=0.0005132;NSAMP=13;MSQ=23.15;AC=15;AN=29226;NFAM=12	SVTYPE=BND;POS=95947651;STRANDS=+-:7;IMPRECISE;CIPOS=-10,9;CIEND=-10,9;CIPOS95=-1,0;CIEND95=-1,1;MATEID=61913_1;EVENT=61913;SECONDARY;SU=7;PE=4;SR=3;ALG=PROD;AF=0.0005132;NSAMP=13;MSQ=23.15;AC=15;AN=29226;NFAM=12
chr3	126371358	126371403	chr15	35656270	35656468	63116	173513.0	+	-	BND	LOW	63116_1	N	N[chr15:35656454[	63116_2	N	]chr3:126371359]N	SVTYPE=BND;POS=126371359;STRANDS=+-:2741;IMPRECISE;CIPOS=-1,44;CIEND=-183,15;CIPOS95=-1,1;CIEND95=-7,7;MATEID=63116_2;EVENT=63116;SU=2741;PE=2739;SR=2;ALG=PROD;AF=0.08207;NSAMP=2371;MSQ=40.78;AC=2400;AN=29244;NFAM=2255	SVTYPE=BND;POS=35656454;STRANDS=+-:2741;IMPRECISE;CIPOS=-183,15;CIEND=-1,44;CIPOS95=-7,7;CIEND95=-1,1;MATEID=63116_1;EVENT=63116;SECONDARY;SU=2741;PE=2739;SR=2;ALG=PROD;AF=0.08207;NSAMP=2371;MSQ=40.78;AC=2400;AN=29244;NFAM=2255
chr3	126387582	126387600	chr9	71852616	71852633	71331	25240.4	-	-	BND	LOW	71331_1	N	[chr9:71852626[N	71331_2	N	[chr3:126387593[N	SVTYPE=BND;POS=126387593;STRANDS=--:4;IMPRECISE;CIPOS=-10,8;CIEND=-9,8;CIPOS95=-1,0;CIEND95=0,0;MATEID=71331_2;EVENT=71331;SU=4;PE=0;SR=4;ALG=PROD;AF=0.02944;NSAMP=812;MSQ=17.83;AC=861;AN=29246;NFAM=804	SVTYPE=BND;POS=71852626;STRANDS=--:4;IMPRECISE;CIPOS=-9,8;CIEND=-10,8;CIPOS95=0,0;CIEND95=-1,0;MATEID=71331_1;EVENT=71331;SECONDARY;SU=4;PE=0;SR=4;ALG=PROD;AF=0.02944;NSAMP=812;MSQ=17.83;AC=861;AN=29246;NFAM=804
chr3	126399669	126399675	chr3	126399959	126399966	509157	124.89	-	+	DUP	PASS	509157	N	<DUP>	.	.	.	SVTYPE=DUP;POS=126399673;SVLEN=290;END=126399963;STRANDS=-+:13;CIPOS=-4,2;CIEND=-4,3;CIPOS95=0,0;CIEND95=0,0;SU=13;PE=4;SR=9;ALG=PROD;AF=3.419e-05;NSAMP=1;MSQ=106.22;AC=1;AN=29246;NFAM=1	.
chr3	126401404	126401407	chr12	40924895	40924901	61613	103701.0	-	+	BND	LOW	61613_1	N	]chr12:40924898]N	61613_2	N	N[chr3:126401407[	SVTYPE=BND;POS=126401407;STRANDS=-+:220;CIPOS=-2,1;CIEND=-3,3;CIPOS95=0,0;CIEND95=0,0;MATEID=61613_2;EVENT=61613;SU=220;PE=0;SR=220;ALG=PROD;AF=0.07242;NSAMP=2087;MSQ=31.75;AC=2118;AN=29246;NFAM=2006	SVTYPE=BND;POS=40924898;STRANDS=-+:220;CIPOS=-3,3;CIEND=-2,1;CIPOS95=0,0;CIEND95=0,0;MATEID=61613_1;EVENT=61613;SECONDARY;SU=220;PE=0;SR=220;ALG=PROD;AF=0.07242;NSAMP=2087;MSQ=31.75;AC=2118;AN=29246;NFAM=2006
chr3	126403072	126403394	chr3	126410570	126410886	509158	99.17	-	+	BND	LOW	509158_1	N	]chr3:126410580]N	509158_2	N	N[chr3:126403386[	SVTYPE=BND;POS=126403386;STRANDS=-+:12;IMPRECISE;CIPOS=-313,9;CIEND=-10,306;CIPOS95=-58,2;CIEND95=-1,55;MATEID=509158_2;EVENT=509158;SU=12;PE=12;SR=0;ALG=PROD;AF=6.839e-05;NSAMP=2;MSQ=8.2;RECLASSIFIED;AC=2;AN=29246;NFAM=2	SVTYPE=BND;POS=126410580;STRANDS=-+:12;IMPRECISE;CIPOS=-10,306;CIEND=-313,9;CIPOS95=-1,55;CIEND95=-58,2;MATEID=509158_1;EVENT=509158;SECONDARY;SU=12;PE=12;SR=0;ALG=PROD;AF=6.839e-05;NSAMP=2;MSQ=8.2;RECLASSIFIED;AC=2;AN=29246;NFAM=2
chr3	126408764	126408768	chr3	126409410	126409413	509159	388.55	-	+	BND	LOW	509159_1	N	]chr3:126409412]N	509159_2	N	N[chr3:126408768[	SVTYPE=BND;POS=126408768;STRANDS=-+:33;CIPOS=-3,1;CIEND=-2,1;CIPOS95=0,0;CIEND95=0,0;MATEID=509159_2;EVENT=509159;SU=33;PE=19;SR=14;ALG=PROD;AF=3.419e-05;NSAMP=1;MSQ=369.64;RECLASSIFIED;AC=1;AN=29246;NFAM=1	SVTYPE=BND;POS=126409412;STRANDS=-+:33;CIPOS=-2,1;CIEND=-3,1;CIPOS95=0,0;CIEND95=0,0;MATEID=509159_1;EVENT=509159;SECONDARY;SU=33;PE=19;SR=14;ALG=PROD;AF=3.419e-05;NSAMP=1;MSQ=369.64;RECLASSIFIED;AC=1;AN=29246;NFAM=1
chr3	126444069	126444128	chr3	126445009	126445052	509160	460.86	-	+	BND	LOW	509160_1	N	]chr3:126445031]N	509160_2	N	N[chr3:126444100[	SVTYPE=BND;POS=126444100;STRANDS=-+:42;CIPOS=-30,29;CIEND=-22,21;CIPOS95=0,0;CIEND95=0,0;MATEID=509160_2;EVENT=509160;SU=42;PE=20;SR=22;ALG=PROD;AF=6.839e-05;NSAMP=2;MSQ=225.36;RECLASSIFIED;AC=2;AN=29246;NFAM=2	SVTYPE=BND;POS=126445031;STRANDS=-+:42;CIPOS=-22,21;CIEND=-30,29;CIPOS95=0,0;CIEND95=0,0;MATEID=509160_1;EVENT=509160;SECONDARY;SU=42;PE=20;SR=22;ALG=PROD;AF=6.839e-05;NSAMP=2;MSQ=225.36;RECLASSIFIED;AC=2;AN=29246;NFAM=2
chr3	126444073	126444121	chr3	126444776	126444820	323969	673.93	+	-	BND	PASS	323969_1	N	N[chr3:126444800[	323969_2	N	]chr3:126444098]N	SVTYPE=BND;POS=126444098;STRANDS=+-:36;CIPOS=-25,23;CIEND=-23,21;CIPOS95=0,0;CIEND95=0,0;MATEID=323969_2;EVENT=323969;SU=36;PE=17;SR=19;ALG=PROD;AF=6.839e-05;NSAMP=2;MSQ=336.95;RECLASSIFIED;AC=2;AN=29246;NFAM=2	SVTYPE=BND;POS=126444800;STRANDS=+-:36;CIPOS=-23,21;CIEND=-25,23;CIPOS95=0,0;CIEND95=0,0;MATEID=323969_1;EVENT=323969;SECONDARY;SU=36;PE=17;SR=19;ALG=PROD;AF=6.839e-05;NSAMP=2;MSQ=336.95;RECLASSIFIED;AC=2;AN=29246;NFAM=2
chr3	126476131	126476131	chr3	126476204	126476204	323970	687640.0	+	-	BND	LOW	323970_1	N	N[chr3:126476205[	323970_2	N	]chr3:126476131]N	SVTYPE=BND;POS=126476131;STRANDS=+-:26146;CIPOS=0,0;CIEND=0,0;CIPOS95=0,0;CIEND95=0,0;MATEID=323970_2;EVENT=323970;SU=26146;PE=182;SR=25964;ALG=PROD;AF=0.07157;NSAMP=1729;MSQ=216.73;RECLASSIFIED;AC=2075;AN=28992;NFAM=1635	SVTYPE=BND;POS=126476205;STRANDS=+-:26146;CIPOS=0,0;CIEND=0,0;CIPOS95=0,0;CIEND95=0,0;MATEID=323970_1;EVENT=323970;SECONDARY;SU=26146;PE=182;SR=25964;ALG=PROD;AF=0.07157;NSAMP=1729;MSQ=216.73;RECLASSIFIED;AC=2075;AN=28992;NFAM=1635
chr3	126492077	126492094	chr3	126492383	126492400	323972	47.84	+	-	BND	LOW	323972_1	N	N[chr3:126492393[	323972_2	N	]chr3:126492086]N	SVTYPE=BND;POS=126492086;STRANDS=+-:4;CIPOS=-9,8;CIEND=-9,8;CIPOS95=0,0;CIEND95=0,0;MATEID=323972_2;EVENT=323972;SU=4;PE=0;SR=4;ALG=PROD;AF=0.0001026;NSAMP=3;MSQ=12.28;RECLASSIFIED;AC=3;AN=29246;NFAM=3	SVTYPE=BND;POS=126492393;STRANDS=+-:4;CIPOS=-9,8;CIEND=-9,8;CIPOS95=0,0;CIEND95=0,0;MATEID=323972_1;EVENT=323972;SECONDARY;SU=4;PE=0;SR=4;ALG=PROD;AF=0.0001026;NSAMP=3;MSQ=12.28;RECLASSIFIED;AC=3;AN=29246;NFAM=3
chr3	126508112	126508113	chr3	126508212	126508226	323974	584.83	+	-	DEL	PASS	323974	N	<DEL>	.	.	.	SVTYPE=DEL;POS=126508113;SVLEN=-104;END=126508217;STRANDS=+-:21;CIPOS=-1,0;CIEND=-5,9;CIPOS95=0,0;CIEND95=0,0;SU=21;PE=0;SR=21;ALG=PROD;AF=3.419e-05;NSAMP=1;MSQ=584.56;AC=1;AN=29246;NFAM=1	.
chr3	126515356	126515415	chr3	126516207	126516266	323979	120941.0	+	-	BND	LOW	323979_1	N	N[chr3:126516238[	323979_2	N	]chr3:126515386]N	SVTYPE=BND;POS=126515386;STRANDS=+-:4;IMPRECISE;CIPOS=-30,29;CIEND=-30,29;CIPOS95=-3,3;CIEND95=-3,3;MATEID=323979_2;EVENT=323979;SU=4;PE=3;SR=1;ALG=PROD;AF=0.07052;NSAMP=2062;MSQ=25.08;RECLASSIFIED;AC=2062;AN=29238;NFAM=1934	SVTYPE=BND;POS=126516238;STRANDS=+-:4;IMPRECISE;CIPOS=-30,29;CIEND=-30,29;CIPOS95=-3,3;CIEND95=-3,3;MATEID=323979_1;EVENT=323979;SECONDARY;SU=4;PE=3;SR=1;ALG=PROD;AF=0.07052;NSAMP=2062;MSQ=25.08;RECLASSIFIED;AC=2062;AN=29238;NFAM=1934
chr3	126515371	126515388	chr3	126515726	126515743	323976	10262.1	+	-	BND	LOW	323976_1	N	N[chr3:126515736[	323976_2	N	]chr3:126515380]N	SVTYPE=BND;POS=126515380;STRANDS=+-:4;CIPOS=-9,8;CIEND=-9,8;CIPOS95=0,0;CIEND95=0,0;MATEID=323976_2;EVENT=323976;SU=4;PE=0;SR=4;ALG=PROD;AF=0.009235;NSAMP=270;MSQ=20.33;RECLASSIFIED;AC=270;AN=29238;NFAM=269	SVTYPE=BND;POS=126515736;STRANDS=+-:4;CIPOS=-9,8;CIEND=-9,8;CIPOS95=0,0;CIEND95=0,0;MATEID=323976_1;EVENT=323976;SECONDARY;SU=4;PE=0;SR=4;ALG=PROD;AF=0.009235;NSAMP=270;MSQ=20.33;RECLASSIFIED;AC=270;AN=29238;NFAM=269
chr3	126515428	126515445	chr3	126515556	126515573	323975	2220.84	+	-	BND	LOW	323975_1	N	N[chr3:126515566[	323975_2	N	]chr3:126515437]N	SVTYPE=BND;POS=126515437;STRANDS=+-:4;CIPOS=-9,8;CIEND=-9,8;CIPOS95=0,0;CIEND95=0,0;MATEID=323975_2;EVENT=323975;SU=4;PE=0;SR=4;ALG=PROD;AF=0.003455;NSAMP=101;MSQ=12.54;RECLASSIFIED;AC=101;AN=29230;NFAM=101	SVTYPE=BND;POS=126515566;STRANDS=+-:4;CIPOS=-9,8;CIEND=-9,8;CIPOS95=0,0;CIEND95=0,0;MATEID=323975_1;EVENT=323975;SECONDARY;SU=4;PE=0;SR=4;ALG=PROD;AF=0.003455;NSAMP=101;MSQ=12.54;RECLASSIFIED;AC=101;AN=29230;NFAM=101
chr3	126515529	126515557	chr3	126515896	126515951	323977	31151.5	+	-	BND	LOW	323977_1	N	N[chr3:126515926[	323977_2	N	]chr3:126515529]N	SVTYPE=BND;POS=126515529;STRANDS=+-:12;IMPRECISE;CIPOS=0,28;CIEND=-29,26;CIPOS95=0,28;CIEND95=-1,1;MATEID=323977_2;EVENT=323977;SU=12;PE=7;SR=5;ALG=PROD;AF=0.02476;NSAMP=724;MSQ=25.91;RECLASSIFIED;AC=724;AN=29236;NFAM=717	SVTYPE=BND;POS=126515926;STRANDS=+-:12;IMPRECISE;CIPOS=-29,26;CIEND=0,28;CIPOS95=-1,1;CIEND95=0,28;MATEID=323977_1;EVENT=323977;SECONDARY;SU=12;PE=7;SR=5;ALG=PROD;AF=0.02476;NSAMP=724;MSQ=25.91;RECLASSIFIED;AC=724;AN=29236;NFAM=717
chr3	126515560	126515619	chr3	126516199	126516256	323978	7257.03	+	-	BND	LOW	323978_1	N	N[chr3:126516230[	323978_2	N	]chr3:126515590]N	SVTYPE=BND;POS=126515590;STRANDS=+-:19;IMPRECISE;CIPOS=-30,29;CIEND=-30,27;CIPOS95=-3,3;CIEND95=-4,4;MATEID=323978_2;EVENT=323978;SU=19;PE=16;SR=3;ALG=PROD;AF=0.00537;NSAMP=157;MSQ=36.96;RECLASSIFIED;AC=157;AN=29236;NFAM=155	SVTYPE=BND;POS=126516230;STRANDS=+-:19;IMPRECISE;CIPOS=-30,27;CIEND=-30,29;CIPOS95=-4,4;CIEND95=-3,3;MATEID=323978_1;EVENT=323978;SECONDARY;SU=19;PE=16;SR=3;ALG=PROD;AF=0.00537;NSAMP=157;MSQ=36.96;RECLASSIFIED;AC=157;AN=29236;NFAM=155
chr3	126515652	126515950	chr3	126517574	126517990	584696	56.17	-	-	BND	LOW	584696_1	N	[chr3:126517982[N	584696_2	N	[chr3:126515942[N	SVTYPE=BND;POS=126515942;STRANDS=--:4;IMPRECISE;CIPOS=-289,9;CIEND=-407,9;CIPOS95=-95,3;CIEND95=-114,2;MATEID=584696_2;EVENT=584696;SU=4;PE=4;SR=0;ALG=PROD;AF=0.0001368;NSAMP=4;MSQ=13.54;AC=4;AN=29246;NFAM=4	SVTYPE=BND;POS=126517982;STRANDS=--:4;IMPRECISE;CIPOS=-407,9;CIEND=-289,9;CIPOS95=-114,2;CIEND95=-95,3;MATEID=584696_1;EVENT=584696;SECONDARY;SU=4;PE=4;SR=0;ALG=PROD;AF=0.0001368;NSAMP=4;MSQ=13.54;AC=4;AN=29246;NFAM=4
chr3	126515826	126515879	chr3	126516287	126516342	509162	29174.4	-	+	BND	LOW	509162_1	N	]chr3:126516317]N	509162_2	N	N[chr3:126515851[	SVTYPE=BND;POS=126515851;STRANDS=-+:13;IMPRECISE;CIPOS=-24,29;CIEND=-30,25;CIPOS95=-1,1;CIEND95=-1,1;MATEID=509162_2;EVENT=509162;SU=13;PE=8;SR=5;ALG=PROD;AF=0.03985;NSAMP=986;MSQ=17.58;RECLASSIFIED;AC=1165;AN=29238;NFAM=972	SVTYPE=BND;POS=126516317;STRANDS=-+:13;IMPRECISE;CIPOS=-30,25;CIEND=-24,29;CIPOS95=-1,1;CIEND95=-1,1;MATEID=509162_1;EVENT=509162;SECONDARY;SU=13;PE=8;SR=5;ALG=PROD;AF=0.03985;NSAMP=986;MSQ=17.58;RECLASSIFIED;AC=1165;AN=29238;NFAM=972
chr3	126515894	126515953	chr3	126516451	126516507	509163	42465.4	-	+	BND	LOW	509163_1	N	]chr3:126516481]N	509163_2	N	N[chr3:126515925[	SVTYPE=BND;POS=126515925;STRANDS=-+:11;IMPRECISE;CIPOS=-30,29;CIEND=-30,26;CIPOS95=0,0;CIEND95=-1,1;MATEID=509163_2;EVENT=509163;SU=11;PE=7;SR=4;ALG=PROD;AF=0.06241;NSAMP=1360;MSQ=18.66;RECLASSIFIED;AC=1825;AN=29242;NFAM=1333	SVTYPE=BND;POS=126516481;STRANDS=-+:11;IMPRECISE;CIPOS=-30,26;CIEND=-30,29;CIPOS95=-1,1;CIEND95=0,0;MATEID=509163_1;EVENT=509163;SECONDARY;SU=11;PE=7;SR=4;ALG=PROD;AF=0.06241;NSAMP=1360;MSQ=18.66;RECLASSIFIED;AC=1825;AN=29242;NFAM=1333
chr3	126515898	126515916	chr3	169859011	169859029	584697	31.08	-	-	BND	LOW	584697_1	N	[chr3:169859022[N	584697_2	N	[chr3:126515909[N	SVTYPE=BND;POS=126515909;STRANDS=--:4;IMPRECISE;CIPOS=-10,8;CIEND=-10,8;CIPOS95=-1,0;CIEND95=-1,0;MATEID=584697_2;EVENT=584697;SU=4;PE=1;SR=3;ALG=PROD;AF=3.419e-05;NSAMP=1;MSQ=29.87;AC=1;AN=29246;NFAM=1	SVTYPE=BND;POS=169859022;STRANDS=--:4;IMPRECISE;CIPOS=-10,8;CIEND=-10,8;CIPOS95=-1,0;CIEND95=-1,0;MATEID=584697_1;EVENT=584697;SECONDARY;SU=4;PE=1;SR=3;ALG=PROD;AF=3.419e-05;NSAMP=1;MSQ=29.87;AC=1;AN=29246;NFAM=1
chr3	126516277	126516294	chr3	126516562	126516571	509164	18096.4	-	+	BND	LOW	509164_1	N	]chr3:126516566]N	509164_2	N	N[chr3:126516287[	SVTYPE=BND;POS=126516287;STRANDS=-+:61;CIPOS=-9,8;CIEND=-4,5;CIPOS95=0,0;CIEND95=0,0;MATEID=509164_2;EVENT=509164;SU=61;PE=0;SR=61;ALG=PROD;AF=0.02999;NSAMP=805;MSQ=11.63;RECLASSIFIED;AC=877;AN=29246;NFAM=798	SVTYPE=BND;POS=126516566;STRANDS=-+:61;CIPOS=-4,5;CIEND=-9,8;CIPOS95=0,0;CIEND95=0,0;MATEID=509164_1;EVENT=509164;SECONDARY;SU=61;PE=0;SR=61;ALG=PROD;AF=0.02999;NSAMP=805;MSQ=11.63;RECLASSIFIED;AC=877;AN=29246;NFAM=798
chr3	126516308	126516322	chr3	126516506	126516520	323980	145019.0	+	-	BND	LOW	323980_1	N	N[chr3:126516513[	323980_2	N	]chr3:126516317]N	SVTYPE=BND;POS=126516317;STRANDS=+-:78;CIPOS=-9,5;CIEND=-6,8;CIPOS95=0,0;CIEND95=0,0;MATEID=323980_2;EVENT=323980;SU=78;PE=2;SR=76;ALG=PROD;AF=0.1106;NSAMP=3212;MSQ=25.94;RECLASSIFIED;AC=3235;AN=29244;NFAM=3103	SVTYPE=BND;POS=126516513;STRANDS=+-:78;CIPOS=-6,8;CIEND=-9,5;CIPOS95=0,0;CIEND95=0,0;MATEID=323980_1;EVENT=323980;SECONDARY;SU=78;PE=2;SR=76;ALG=PROD;AF=0.1106;NSAMP=3212;MSQ=25.94;RECLASSIFIED;AC=3235;AN=29244;NFAM=3103
chr3	126516433	126516450	chr3	126516684	126516695	323981	1109.57	+	-	BND	LOW	323981_1	N	N[chr3:126516695[	323981_2	N	]chr3:126516442]N	SVTYPE=BND;POS=126516442;STRANDS=+-:4;IMPRECISE;CIPOS=-9,8;CIEND=-10,1;CIPOS95=0,0;CIEND95=-1,0;MATEID=323981_2;EVENT=323981;SU=4;PE=0;SR=4;ALG=PROD;AF=0.001299;NSAMP=38;MSQ=17.33;RECLASSIFIED;AC=38;AN=29246;NFAM=37	SVTYPE=BND;POS=126516695;STRANDS=+-:4;IMPRECISE;CIPOS=-10,1;CIEND=-9,8;CIPOS95=-1,0;CIEND95=0,0;MATEID=323981_1;EVENT=323981;SECONDARY;SU=4;PE=0;SR=4;ALG=PROD;AF=0.001299;NSAMP=38;MSQ=17.33;RECLASSIFIED;AC=38;AN=29246;NFAM=37
chr3	126517113	126517124	chr3	126517186	126517197	323982	231.31	+	-	DEL	PASS	323982	N	<DEL>	.	.	.	SVTYPE=DEL;POS=126517119;SVLEN=-73;END=126517192;STRANDS=+-:6;CIPOS=-6,5;CIEND=-6,5;CIPOS95=0,0;CIEND95=0,0;SU=6;PE=0;SR=6;ALG=PROD;AF=3.419e-05;NSAMP=1;MSQ=230.76;AC=1;AN=29246;NFAM=1	.
chr3	126523524	126523581	chr19	39339715	39339772	65045	851.25	-	+	BND	LOW	65045_1	N	]chr19:39339744]N	65045_2	N	N[chr3:126523554[	SVTYPE=BND;POS=126523554;STRANDS=-+:4;CIPOS=-29,28;CIEND=-29,28;CIPOS95=0,0;CIEND95=0,0;MATEID=65045_2;EVENT=65045;SU=4;PE=0;SR=4;ALG=PROD;AF=0.0009232;NSAMP=27;MSQ=21.38;AC=27;AN=29246;NFAM=27	SVTYPE=BND;POS=39339744;STRANDS=-+:4;CIPOS=-29,28;CIEND=-29,28;CIPOS95=0,0;CIEND95=0,0;MATEID=65045_1;EVENT=65045;SECONDARY;SU=4;PE=0;SR=4;ALG=PROD;AF=0.0009232;NSAMP=27;MSQ=21.38;AC=27;AN=29246;NFAM=27
chr3	126525743	126525762	chr3	126526565	126526584	323983	695.29	+	-	DEL	PASS	323983	N	<DEL>	.	.	.	SVTYPE=DEL;POS=126525753;SVLEN=-822;END=126526575;STRANDS=+-:32;CIPOS=-10,9;CIEND=-10,9;CIPOS95=0,0;CIEND95=0,0;SU=32;PE=17;SR=15;ALG=PROD;AF=3.419e-05;NSAMP=1;MSQ=695.27;AC=1;AN=29246;NFAM=1	.
chr3	126534225	126534651	chr3	126535060	126535480	509166	24954.1	-	+	BND	LOW	509166_1	N	]chr3:126535090]N	509166_2	N	N[chr3:126534623[	SVTYPE=BND;POS=126534623;STRANDS=-+:12;IMPRECISE;CIPOS=-397,29;CIEND=-30,390;CIPOS95=-77,29;CIEND95=-30,83;MATEID=509166_2;EVENT=509166;SU=12;PE=12;SR=0;ALG=PROD;AF=0.02927;NSAMP=856;MSQ=24.13;RETAINED;RECLASSIFIED;AC=856;AN=29246;NFAM=854	SVTYPE=BND;POS=126535090;STRANDS=-+:12;IMPRECISE;CIPOS=-30,390;CIEND=-397,29;CIPOS95=-30,83;CIEND95=-77,29;MATEID=509166_1;EVENT=509166;SECONDARY;SU=12;PE=12;SR=0;ALG=PROD;AF=0.02927;NSAMP=856;MSQ=24.13;RETAINED;RECLASSIFIED;AC=856;AN=29246;NFAM=854
chr3	126539322	126540034	chr21	45041858	45042685	65997	196060.0	-	-	BND	LOW	65997_1	N	[chr21:45042603[N	65997_2	N	[chr3:126539863[N	SVTYPE=BND;POS=126539863;STRANDS=--:94;IMPRECISE;CIPOS=-540,172;CIEND=-744,83;CIPOS95=-99,99;CIEND95=-153,83;MATEID=65997_2;EVENT=65997;SU=94;PE=94;SR=0;ALG=SUM;AF=0.1261;NSAMP=3688;MSQ=32.96;AC=3688;AN=29246;NFAM=3606	SVTYPE=BND;POS=45042603;STRANDS=--:94;IMPRECISE;CIPOS=-744,83;CIEND=-540,172;CIPOS95=-153,83;CIEND95=-99,99;MATEID=65997_1;EVENT=65997;SECONDARY;SU=94;PE=94;SR=0;ALG=SUM;AF=0.1261;NSAMP=3688;MSQ=32.96;AC=3688;AN=29246;NFAM=3606
chr3	126539608	126539832	chr8	101651845	101652415	70856	42668.0	-	-	BND	LOW	70856_1	N	[chr8:101652408[N	70856_2	N	[chr3:126539804[N	SVTYPE=BND;POS=126539804;STRANDS=--:31;IMPRECISE;CIPOS=-195,29;CIEND=-562,8;CIPOS95=-25,25;CIEND95=-118,8;MATEID=70856_2;EVENT=70856;SU=31;PE=31;SR=0;ALG=PROD;AF=0.0371;NSAMP=1085;MSQ=25.28;AC=1085;AN=29246;NFAM=1072	SVTYPE=BND;POS=101652408;STRANDS=--:31;IMPRECISE;CIPOS=-562,8;CIEND=-195,29;CIPOS95=-118,8;CIEND95=-25,25;MATEID=70856_1;EVENT=70856;SECONDARY;SU=31;PE=31;SR=0;ALG=PROD;AF=0.0371;NSAMP=1085;MSQ=25.28;AC=1085;AN=29246;NFAM=1072
chr3	126539744	126539783	chr13	113722990	113723029	62570	60816.5	-	-	BND	LOW	62570_1	N	[chr13:113723021[N	62570_2	N	[chr3:126539775[N	SVTYPE=BND;POS=126539775;STRANDS=--:34;IMPRECISE;CIPOS=-30,9;CIEND=-30,9;CIPOS95=-1,1;CIEND95=-1,1;MATEID=62570_2;EVENT=62570;SU=34;PE=32;SR=2;ALG=PROD;AF=0.05594;NSAMP=1636;MSQ=19.89;AC=1636;AN=29246;NFAM=1595	SVTYPE=BND;POS=113723021;STRANDS=--:34;IMPRECISE;CIPOS=-30,9;CIEND=-30,9;CIPOS95=-1,1;CIEND95=-1,1;MATEID=62570_1;EVENT=62570;SECONDARY;SU=34;PE=32;SR=2;ALG=PROD;AF=0.05594;NSAMP=1636;MSQ=19.89;AC=1636;AN=29246;NFAM=1595
chr3	126539816	126539833	chr5	983692	983709	67275	1536.23	-	-	BND	LOW	67275_1	N	[chr5:983702[N	67275_2	N	[chr3:126539826[N	SVTYPE=BND;POS=126539826;STRANDS=--:4;CIPOS=-9,8;CIEND=-9,8;CIPOS95=0,0;CIEND95=0,0;MATEID=67275_2;EVENT=67275;SU=4;PE=0;SR=4;ALG=PROD;AF=0.001949;NSAMP=57;MSQ=16.02;AC=57;AN=29246;NFAM=57	SVTYPE=BND;POS=983702;STRANDS=--:4;CIPOS=-9,8;CIEND=-9,8;CIPOS95=0,0;CIEND95=0,0;MATEID=67275_1;EVENT=67275;SECONDARY;SU=4;PE=0;SR=4;ALG=PROD;AF=0.001949;NSAMP=57;MSQ=16.02;AC=57;AN=29246;NFAM=57
chr3	126539849	126540334	chr8	141540625	141541157	71053	1134.51	+	-	BND	LOW	71053_1	N	N[chr8:141541129[	71053_2	N	]chr3:126539879]N	SVTYPE=BND;POS=126539879;STRANDS=+-:14;IMPRECISE;CIPOS=-30,455;CIEND=-503,29;CIPOS95=-30,102;CIEND95=-42,29;MATEID=71053_2;EVENT=71053;SU=14;PE=14;SR=0;ALG=PROD;AF=0.001402;NSAMP=41;MSQ=17.3;RETAINED;AC=41;AN=29246;NFAM=40	SVTYPE=BND;POS=141541129;STRANDS=+-:14;IMPRECISE;CIPOS=-503,29;CIEND=-30,455;CIPOS95=-42,29;CIEND95=-30,102;MATEID=71053_1;EVENT=71053;SECONDARY;SU=14;PE=14;SR=0;ALG=PROD;AF=0.001402;NSAMP=41;MSQ=17.3;RETAINED;AC=41;AN=29246;NFAM=40
chr3	126539869	126540463	chr8	101652468	101653134	70857	55430.5	+	+	BND	LOW	70857_1	N	N]chr8:101652477]	70857_2	N	N]chr3:126539879]	SVTYPE=BND;POS=126539879;STRANDS=++:4;IMPRECISE;CIPOS=-10,584;CIEND=-9,657;CIPOS95=0,186;CIEND95=-1,230;MATEID=70857_2;EVENT=70857;SU=4;PE=4;SR=0;ALG=PROD;AF=0.05669;NSAMP=1632;MSQ=23.39;AC=1658;AN=29246;NFAM=1611	SVTYPE=BND;POS=101652477;STRANDS=++:4;IMPRECISE;CIPOS=-9,657;CIEND=-10,584;CIPOS95=-1,230;CIEND95=0,186;MATEID=70857_1;EVENT=70857;SECONDARY;SU=4;PE=4;SR=0;ALG=PROD;AF=0.05669;NSAMP=1632;MSQ=23.39;AC=1658;AN=29246;NFAM=1611
chr3	126551472	126551481	chr3	126551802	126551821	509169	86.51	-	+	DUP	PASS	509169	N	<DUP>	.	.	.	SVTYPE=DUP;POS=126551479;SVLEN=333;END=126551812;STRANDS=-+:10;CIPOS=-7,2;CIEND=-10,9;CIPOS95=0,0;CIEND95=0,0;SU=10;PE=5;SR=5;ALG=PROD;AF=3.419e-05;NSAMP=1;MSQ=85.84;AC=1;AN=29246;NFAM=1	.
chr3	126557855	126557914	chr3	126563854	126563904	323985	515.3	+	-	DEL	PASS	323985	N	<DEL>	.	.	.	SVTYPE=DEL;POS=126557885;SVLEN=-5995;END=126563880;STRANDS=+-:24;CIPOS=-30,29;CIEND=-26,24;CIPOS95=0,0;CIEND95=0,0;SU=24;PE=13;SR=11;ALG=PROD;AF=6.839e-05;NSAMP=2;MSQ=257.65;AC=2;AN=29246;NFAM=2	.
chr3	126578803	126578858	chr3	126578888	126578946	323988	1100.14	+	-	BND	PASS	323988_1	N	N[chr3:126578919[	323988_2	N	]chr3:126578833]N	SVTYPE=BND;POS=126578833;STRANDS=+-:39;CIPOS=-30,25;CIEND=-30,28;CIPOS95=0,0;CIEND95=0,0;MATEID=323988_2;EVENT=323988;SU=39;PE=0;SR=39;ALG=PROD;AF=3.419e-05;NSAMP=1;MSQ=392.76;RECLASSIFIED;AC=1;AN=29246;NFAM=1	SVTYPE=BND;POS=126578919;STRANDS=+-:39;CIPOS=-30,28;CIEND=-30,25;CIPOS95=0,0;CIEND95=0,0;MATEID=323988_1;EVENT=323988;SECONDARY;SU=39;PE=0;SR=39;ALG=PROD;AF=3.419e-05;NSAMP=1;MSQ=392.76;RECLASSIFIED;AC=1;AN=29246;NFAM=1
chr3	126606294	126606313	chr3	126613632	126613651	323989	710.37	+	-	DEL	PASS	323989	N	<DEL>	.	.	.	SVTYPE=DEL;POS=126606304;SVLEN=-7338;END=126613642;STRANDS=+-:30;CIPOS=-10,9;CIEND=-10,9;CIPOS95=0,0;CIEND95=0,0;SU=30;PE=19;SR=11;ALG=PROD;AF=3.419e-05;NSAMP=1;MSQ=710.37;AC=1;AN=29246;NFAM=1	.
chr3	126610685	126610737	chr3	126615058	126615103	323990	776.24	+	-	DEL	PASS	323990	N	<DEL>	.	.	.	SVTYPE=DEL;POS=126610711;SVLEN=-4370;END=126615081;STRANDS=+-:35;CIPOS=-26,26;CIEND=-23,22;CIPOS95=0,0;CIEND95=0,0;SU=35;PE=21;SR=14;ALG=PROD;AF=6.839e-05;NSAMP=2;MSQ=388.12;AC=2;AN=29246;NFAM=2	.
chr3	126623848	126623856	chr5	63129970	63129979	67628	223751.0	-	-	BND	LOW	67628_1	N	[chr5:63129975[N	67628_2	N	[chr3:126623853[N	SVTYPE=BND;POS=126623853;STRANDS=--:164;CIPOS=-4,4;CIEND=-4,5;CIPOS95=0,0;CIEND95=0,0;MATEID=67628_2;EVENT=67628;SU=164;PE=0;SR=164;ALG=PROD;AF=0.1109;NSAMP=3241;MSQ=39.37;AC=3242;AN=29246;NFAM=3108	SVTYPE=BND;POS=63129975;STRANDS=--:164;CIPOS=-4,5;CIEND=-4,4;CIPOS95=0,0;CIEND95=0,0;MATEID=67628_1;EVENT=67628;SECONDARY;SU=164;PE=0;SR=164;ALG=PROD;AF=0.1109;NSAMP=3241;MSQ=39.37;AC=3242;AN=29246;NFAM=3108
chr3	126639524	126640199	chr18	2033047	2033625	64410	893.9	-	+	BND	LOW	64410_1	N	]chr18:2033057]N	64410_2	N	N[chr3:126640191[	SVTYPE=BND;POS=126640191;STRANDS=-+:5;IMPRECISE;CIPOS=-666,9;CIEND=-10,568;CIPOS95=-204,1;CIEND95=-1,180;MATEID=64410_2;EVENT=64410;SU=5;PE=5;SR=0;ALG=PROD;AF=0.001299;NSAMP=38;MSQ=21.57;AC=38;AN=29246;NFAM=37	SVTYPE=BND;POS=2033057;STRANDS=-+:5;IMPRECISE;CIPOS=-10,568;CIEND=-666,9;CIPOS95=-1,180;CIEND95=-204,1;MATEID=64410_1;EVENT=64410;SECONDARY;SU=5;PE=5;SR=0;ALG=PROD;AF=0.001299;NSAMP=38;MSQ=21.57;AC=38;AN=29246;NFAM=37
chr3	126639559	126640201	chr21	39346937	39347571	65954	17.79	-	-	BND	LOW	65954_1	N	[chr21:39347563[N	65954_2	N	[chr3:126640193[N	SVTYPE=BND;POS=126640193;STRANDS=--:4;IMPRECISE;CIPOS=-633,9;CIEND=-625,9;CIPOS95=-203,1;CIEND95=-213,0;MATEID=65954_2;EVENT=65954;SU=4;PE=4;SR=0;ALG=PROD;AF=3.419e-05;NSAMP=1;MSQ=17.79;AC=1;AN=29246;NFAM=1	SVTYPE=BND;POS=39347563;STRANDS=--:4;IMPRECISE;CIPOS=-625,9;CIEND=-633,9;CIPOS95=-213,0;CIEND95=-203,1;MATEID=65954_1;EVENT=65954;SECONDARY;SU=4;PE=4;SR=0;ALG=PROD;AF=3.419e-05;NSAMP=1;MSQ=17.79;AC=1;AN=29246;NFAM=1
chr3	126639565	126640181	chr8	85520973	85521526	70785	53.66	-	+	BND	LOW	70785_1	N	]chr8:85520981]N	70785_2	N	N[chr3:126640173[	SVTYPE=BND;POS=126640173;STRANDS=-+:5;IMPRECISE;CIPOS=-607,9;CIEND=-8,545;CIPOS95=-174,1;CIEND95=0,177;MATEID=70785_2;EVENT=70785;SU=5;PE=5;SR=0;ALG=PROD;AF=3.419e-05;NSAMP=1;MSQ=53.66;AC=1;AN=29246;NFAM=1	SVTYPE=BND;POS=85520981;STRANDS=-+:5;IMPRECISE;CIPOS=-8,545;CIEND=-607,9;CIPOS95=0,177;CIEND95=-174,1;MATEID=70785_1;EVENT=70785;SECONDARY;SU=5;PE=5;SR=0;ALG=PROD;AF=3.419e-05;NSAMP=1;MSQ=53.66;AC=1;AN=29246;NFAM=1
chr3	126639641	126640253	chr12	104876812	104877401	61962	80.88	-	-	BND	LOW	61962_1	N	[chr12:104877393[N	61962_2	N	[chr3:126640248[N	SVTYPE=BND;POS=126640248;STRANDS=--:5;IMPRECISE;CIPOS=-606,6;CIEND=-580,9;CIPOS95=-209,0;CIEND95=-191,1;MATEID=61962_2;EVENT=61962;SU=5;PE=5;SR=0;ALG=PROD;AF=0.0001368;NSAMP=4;MSQ=18.79;AC=4;AN=29246;NFAM=4	SVTYPE=BND;POS=104877393;STRANDS=--:5;IMPRECISE;CIPOS=-580,9;CIEND=-606,6;CIPOS95=-191,1;CIEND95=-209,0;MATEID=61962_1;EVENT=61962;SECONDARY;SU=5;PE=5;SR=0;ALG=PROD;AF=0.0001368;NSAMP=4;MSQ=18.79;AC=4;AN=29246;NFAM=4
chr3	126639683	126640207	chr18	2116037	2116489	64412	534.48	-	-	BND	LOW	64412_1	N	[chr18:2116441[N	64412_2	N	[chr3:126640177[N	SVTYPE=BND;POS=126640177;STRANDS=--:9;IMPRECISE;CIPOS=-493,31;CIEND=-403,49;CIPOS95=-132,31;CIEND95=-79,49;MATEID=64412_2;EVENT=64412;SU=9;PE=9;SR=0;ALG=PROD;AF=0.0005129;NSAMP=15;MSQ=35.37;AC=15;AN=29246;NFAM=15	SVTYPE=BND;POS=2116441;STRANDS=--:9;IMPRECISE;CIPOS=-403,49;CIEND=-493,31;CIPOS95=-79,49;CIEND95=-132,31;MATEID=64412_1;EVENT=64412;SECONDARY;SU=9;PE=9;SR=0;ALG=PROD;AF=0.0005129;NSAMP=15;MSQ=35.37;AC=15;AN=29246;NFAM=15
chr3	126640095	126640095	chr3	126640406	126640406	323992	2.17199e+07	+	-	MEI	PASS	323992	N	<DEL:ME:SINE|Alu|AluY>	.	.	.	SVTYPE=MEI;POS=126640095;SVLEN=-311;END=126640406;STRANDS=+-:423009;CIPOS=0,0;CIEND=0,0;CIPOS95=0,0;CIEND95=0,0;SU=423009;PE=62850;SR=360159;AF=0.7482;NSAMP=13697;MSQ=930.12;MEDGQR=3.68;Q10GQR=0.78;AC=21882;AN=29246;NFAM=12640	.
chr3	126640330	126640839	chr18	2116341	2116563	64411	658.37	+	+	BND	LOW	64411_1	N	N]chr18:2116371]	64411_2	N	N]chr3:126640356]	SVTYPE=BND;POS=126640356;STRANDS=++:18;IMPRECISE;CIPOS=-26,483;CIEND=-30,192;CIPOS95=-26,85;CIEND95=-25,25;MATEID=64411_2;EVENT=64411;SU=18;PE=18;SR=0;ALG=PROD;AF=0.0005129;NSAMP=15;MSQ=39.87;AC=15;AN=29246;NFAM=15	SVTYPE=BND;POS=2116371;STRANDS=++:18;IMPRECISE;CIPOS=-30,192;CIEND=-26,483;CIPOS95=-25,25;CIEND95=-26,85;MATEID=64411_1;EVENT=64411;SECONDARY;SU=18;PE=18;SR=0;ALG=PROD;AF=0.0005129;NSAMP=15;MSQ=39.87;AC=15;AN=29246;NFAM=15
chr3	126640363	126640829	chr3	154555250	154555698	323993	78.05	+	-	BND	LOW	323993_1	N	N[chr3:154555690[	323993_2	N	]chr3:126640373]N	SVTYPE=BND;POS=126640373;STRANDS=+-:4;IMPRECISE;CIPOS=-10,456;CIEND=-439,9;CIPOS95=-1,157;CIEND95=-134,1;MATEID=323993_2;EVENT=323993;SU=4;PE=4;SR=0;ALG=PROD;AF=0.000171;NSAMP=5;MSQ=15.32;RECLASSIFIED;AC=5;AN=29246;NFAM=5	SVTYPE=BND;POS=154555690;STRANDS=+-:4;IMPRECISE;CIPOS=-439,9;CIEND=-10,456;CIPOS95=-134,1;CIEND95=-1,157;MATEID=323993_1;EVENT=323993;SECONDARY;SU=4;PE=4;SR=0;ALG=PROD;AF=0.000171;NSAMP=5;MSQ=15.32;RECLASSIFIED;AC=5;AN=29246;NFAM=5
chr3	126640372	126641005	chr21	24357440	24357954	65828	44.71	+	-	BND	LOW	65828_1	N	N[chr21:24357946[	65828_2	N	]chr3:126640382]N	SVTYPE=BND;POS=126640382;STRANDS=+-:5;IMPRECISE;CIPOS=-10,623;CIEND=-505,9;CIPOS95=-1,216;CIEND95=-124,2;MATEID=65828_2;EVENT=65828;SU=5;PE=5;SR=0;ALG=PROD;AF=3.419e-05;NSAMP=1;MSQ=44.71;AC=1;AN=29246;NFAM=1	SVTYPE=BND;POS=24357946;STRANDS=+-:5;IMPRECISE;CIPOS=-505,9;CIEND=-10,623;CIPOS95=-124,2;CIEND95=-1,216;MATEID=65828_1;EVENT=65828;SECONDARY;SU=5;PE=5;SR=0;ALG=PROD;AF=3.419e-05;NSAMP=1;MSQ=44.71;AC=1;AN=29246;NFAM=1
chr3	126643338	126643343	chr3	126644249	126644268	323994	512.42	+	-	DEL	PASS	323994	N	<DEL>	.	.	.	SVTYPE=DEL;POS=126643341;SVLEN=-918;END=126644259;STRANDS=+-:26;CIPOS=-3,2;CIEND=-10,9;CIPOS95=0,0;CIEND95=0,0;SU=26;PE=14;SR=12;ALG=PROD;AF=3.419e-05;NSAMP=1;MSQ=512.42;AC=1;AN=29246;NFAM=1	.
chr3	126658073	126658082	chr3	126658517	126658526	323995	560.38	+	-	BND	LOW	323995_1	N	N[chr3:126658524[	323995_2	N	]chr3:126658078]N	SVTYPE=BND;POS=126658078;STRANDS=+-:11;CIPOS=-5,4;CIEND=-6,3;CIPOS95=0,0;CIEND95=0,0;MATEID=323995_2;EVENT=323995;SU=11;PE=5;SR=6;ALG=PROD;AF=0.000171;NSAMP=5;MSQ=91.66;RECLASSIFIED;AC=5;AN=29246;NFAM=5	SVTYPE=BND;POS=126658524;STRANDS=+-:11;CIPOS=-6,3;CIEND=-5,4;CIPOS95=0,0;CIEND95=0,0;MATEID=323995_1;EVENT=323995;SECONDARY;SU=11;PE=5;SR=6;ALG=PROD;AF=0.000171;NSAMP=5;MSQ=91.66;RECLASSIFIED;AC=5;AN=29246;NFAM=5
chr3	126670442	126670459	chrX	125180067	125180084	72444	189273.0	+	+	BND	LOW	72444_1	N	N]chrX:125180076]	72444_2	N	N]chr3:126670451]	SVTYPE=BND;POS=126670451;STRANDS=++:33;CIPOS=-9,8;CIEND=-9,8;CIPOS95=0,0;CIEND95=0,0;MATEID=72444_2;EVENT=72444;SU=33;PE=0;SR=33;ALG=PROD;AF=0.127;NSAMP=3705;MSQ=33.87;AC=3714;AN=29246;NFAM=3604	SVTYPE=BND;POS=125180076;STRANDS=++:33;CIPOS=-9,8;CIEND=-9,8;CIPOS95=0,0;CIEND95=0,0;MATEID=72444_1;EVENT=72444;SECONDARY;SU=33;PE=0;SR=33;ALG=PROD;AF=0.127;NSAMP=3705;MSQ=33.87;AC=3714;AN=29246;NFAM=3604
chr3	126680515	126680534	chr3	126680619	126680638	323996	395.64	+	-	BND	PASS	323996_1	N	N[chr3:126680630[	323996_2	N	]chr3:126680525]N	SVTYPE=BND;POS=126680525;STRANDS=+-:13;CIPOS=-10,9;CIEND=-10,9;CIPOS95=0,0;CIEND95=0,0;MATEID=323996_2;EVENT=323996;SU=13;PE=0;SR=13;ALG=PROD;AF=3.419e-05;NSAMP=1;MSQ=395.64;RECLASSIFIED;AC=1;AN=29246;NFAM=1	SVTYPE=BND;POS=126680630;STRANDS=+-:13;CIPOS=-10,9;CIEND=-10,9;CIPOS95=0,0;CIEND95=0,0;MATEID=323996_1;EVENT=323996;SECONDARY;SU=13;PE=0;SR=13;ALG=PROD;AF=3.419e-05;NSAMP=1;MSQ=395.64;RECLASSIFIED;AC=1;AN=29246;NFAM=1
chr3	126687622	126687641	chr6	64989406	64989425	68956	12324.9	+	+	BND	LOW	68956_1	N	N]chr6:64989416]	68956_2	N	N]chr3:126687631]	SVTYPE=BND;POS=126687631;STRANDS=++:17;IMPRECISE;CIPOS=-9,10;CIEND=-10,9;CIPOS95=-2,2;CIEND95=0,0;MATEID=68956_2;EVENT=68956;SU=17;PE=0;SR=17;ALG=PROD;AF=0.01634;NSAMP=478;MSQ=18.1;AC=478;AN=29246;NFAM=475	SVTYPE=BND;POS=64989416;STRANDS=++:17;IMPRECISE;CIPOS=-10,9;CIEND=-9,10;CIPOS95=0,0;CIEND95=-2,2;MATEID=68956_1;EVENT=68956;SECONDARY;SU=17;PE=0;SR=17;ALG=PROD;AF=0.01634;NSAMP=478;MSQ=18.1;AC=478;AN=29246;NFAM=475
chr3	126738540	126738581	chr3	126738647	126738688	323998	842.24	+	-	BND	PASS	323998_1	N	N[chr3:126738669[	323998_2	N	]chr3:126738561]N	SVTYPE=BND;POS=126738561;STRANDS=+-:31;CIPOS=-21,20;CIEND=-21,20;CIPOS95=0,0;CIEND95=0,0;MATEID=323998_2;EVENT=323998;SU=31;PE=0;SR=31;ALG=PROD;AF=3.419e-05;NSAMP=1;MSQ=590.51;RECLASSIFIED;AC=1;AN=29246;NFAM=1	SVTYPE=BND;POS=126738669;STRANDS=+-:31;CIPOS=-21,20;CIEND=-21,20;CIPOS95=0,0;CIEND95=0,0;MATEID=323998_1;EVENT=323998;SECONDARY;SU=31;PE=0;SR=31;ALG=PROD;AF=3.419e-05;NSAMP=1;MSQ=590.51;RECLASSIFIED;AC=1;AN=29246;NFAM=1
chr3	126747748	126747765	chr3	126747956	126747973	323999	80.49	+	-	BND	LOW	323999_1	N	N[chr3:126747966[	323999_2	N	]chr3:126747757]N	SVTYPE=BND;POS=126747757;STRANDS=+-:4;CIPOS=-9,8;CIEND=-9,8;CIPOS95=0,0;CIEND95=0,0;MATEID=323999_2;EVENT=323999;SU=4;PE=0;SR=4;ALG=PROD;AF=0.0001368;NSAMP=4;MSQ=17.66;RECLASSIFIED;AC=4;AN=29246;NFAM=4	SVTYPE=BND;POS=126747966;STRANDS=+-:4;CIPOS=-9,8;CIEND=-9,8;CIPOS95=0,0;CIEND95=0,0;MATEID=323999_1;EVENT=323999;SECONDARY;SU=4;PE=0;SR=4;ALG=PROD;AF=0.0001368;NSAMP=4;MSQ=17.66;RECLASSIFIED;AC=4;AN=29246;NFAM=4
chr3	126758674	126758686	chr3	126758934	126758936	324000	78.18	+	-	BND	LOW	324000_1	N	N[chr3:126758935[	324000_2	N	]chr3:126758681]N	SVTYPE=BND;POS=126758681;STRANDS=+-:9;CIPOS=-7,5;CIEND=0,2;CIPOS95=0,0;CIEND95=0,0;MATEID=324000_2;EVENT=324000;SU=9;PE=3;SR=6;ALG=PROD;AF=6.839e-05;NSAMP=2;MSQ=35.85;RECLASSIFIED;AC=2;AN=29246;NFAM=2	SVTYPE=BND;POS=126758935;STRANDS=+-:9;CIPOS=0,2;CIEND=-7,5;CIPOS95=0,0;CIEND95=0,0;MATEID=324000_1;EVENT=324000;SECONDARY;SU=9;PE=3;SR=6;ALG=PROD;AF=6.839e-05;NSAMP=2;MSQ=35.85;RECLASSIFIED;AC=2;AN=29246;NFAM=2
chr3	126786351	126786900	chr3	126805649	126806216	584698	7.25	-	-	BND	LOW	584698_1	N	[chr3:126806208[N	584698_2	N	[chr3:126786892[N	SVTYPE=BND;POS=126786892;STRANDS=--:6;IMPRECISE;CIPOS=-540,9;CIEND=-558,9;CIPOS95=-171,1;CIEND95=-185,1;MATEID=584698_2;EVENT=584698;SU=6;PE=6;SR=0;ALG=PROD;AF=3.419e-05;NSAMP=1;MSQ=6.68;AC=1;AN=29246;NFAM=1	SVTYPE=BND;POS=126806208;STRANDS=--:6;IMPRECISE;CIPOS=-558,9;CIEND=-540,9;CIPOS95=-185,1;CIEND95=-171,1;MATEID=584698_1;EVENT=584698;SECONDARY;SU=6;PE=6;SR=0;ALG=PROD;AF=3.419e-05;NSAMP=1;MSQ=6.68;AC=1;AN=29246;NFAM=1
chr3	126788659	126788989	chr3	126804358	126804748	584701	1736.01	+	+	BND	LOW	584701_1	N	N]chr3:126804369]	584701_2	N	N]chr3:126788671]	SVTYPE=BND;POS=126788671;STRANDS=++:120;IMPRECISE;CIPOS=-12,318;CIEND=-11,379;CIPOS95=-12,12;CIEND95=-11,15;MATEID=584701_2;EVENT=584701;SU=120;PE=120;SR=0;ALG=PROD;AF=0.0008548;NSAMP=25;MSQ=68.36;AC=25;AN=29246;NFAM=25	SVTYPE=BND;POS=126804369;STRANDS=++:120;IMPRECISE;CIPOS=-11,379;CIEND=-12,318;CIPOS95=-11,15;CIEND95=-12,12;MATEID=584701_1;EVENT=584701;SECONDARY;SU=120;PE=120;SR=0;ALG=PROD;AF=0.0008548;NSAMP=25;MSQ=68.36;AC=25;AN=29246;NFAM=25
chr3	126788820	126789325	chr3	126803455	126803865	584700	586.7	-	-	BND	LOW	584700_1	N	[chr3:126803837[N	584700_2	N	[chr3:126789297[N	SVTYPE=BND;POS=126789297;STRANDS=--:21;IMPRECISE;CIPOS=-476,29;CIEND=-381,29;CIPOS95=-65,29;CIEND95=-65,29;MATEID=584700_2;EVENT=584700;SU=21;PE=21;SR=0;ALG=PROD;AF=0.0005813;NSAMP=17;MSQ=32.36;AC=17;AN=29246;NFAM=17	SVTYPE=BND;POS=126803837;STRANDS=--:21;IMPRECISE;CIPOS=-381,29;CIEND=-476,29;CIPOS95=-65,29;CIEND95=-65,29;MATEID=584700_1;EVENT=584700;SECONDARY;SU=21;PE=21;SR=0;ALG=PROD;AF=0.0005813;NSAMP=17;MSQ=32.36;AC=17;AN=29246;NFAM=17
chr3	126790206	126790471	chr3	126802122	126802559	584702	269.64	-	-	BND	LOW	584702_1	N	[chr3:126802531[N	584702_2	N	[chr3:126790443[N	SVTYPE=BND;POS=126790443;STRANDS=--:18;IMPRECISE;CIPOS=-236,29;CIEND=-408,29;CIPOS95=-34,29;CIEND95=-57,29;MATEID=584702_2;EVENT=584702;SU=18;PE=18;SR=0;ALG=PROD;AF=3.419e-05;NSAMP=1;MSQ=80.65;AC=1;AN=29246;NFAM=1	SVTYPE=BND;POS=126802531;STRANDS=--:18;IMPRECISE;CIPOS=-408,29;CIEND=-236,29;CIPOS95=-57,29;CIEND95=-34,29;MATEID=584702_1;EVENT=584702;SECONDARY;SU=18;PE=18;SR=0;ALG=PROD;AF=3.419e-05;NSAMP=1;MSQ=80.65;AC=1;AN=29246;NFAM=1
chr3	126794317	126794334	chr3	126794399	126794416	324002	36.11	+	-	BND	LOW	324002_1	N	N[chr3:126794409[	324002_2	N	]chr3:126794326]N	SVTYPE=BND;POS=126794326;STRANDS=+-:4;CIPOS=-9,8;CIEND=-9,8;CIPOS95=0,0;CIEND95=0,0;MATEID=324002_2;EVENT=324002;SU=4;PE=0;SR=4;ALG=PROD;AF=3.42e-05;NSAMP=1;MSQ=20.7;RECLASSIFIED;AC=1;AN=29242;NFAM=1	SVTYPE=BND;POS=126794409;STRANDS=+-:4;CIPOS=-9,8;CIEND=-9,8;CIPOS95=0,0;CIEND95=0,0;MATEID=324002_1;EVENT=324002;SECONDARY;SU=4;PE=0;SR=4;ALG=PROD;AF=3.42e-05;NSAMP=1;MSQ=20.7;RECLASSIFIED;AC=1;AN=29242;NFAM=1
chr3	126798241	126798292	chr5	33162128	33162179	67471	254.1	-	-	BND	LOW	67471_1	N	[chr5:33162156[N	67471_2	N	[chr3:126798269[N	SVTYPE=BND;POS=126798269;STRANDS=--:30;CIPOS=-27,24;CIEND=-27,24;CIPOS95=0,0;CIEND95=0,0;MATEID=67471_2;EVENT=67471;SU=30;PE=20;SR=10;ALG=PROD;AF=6.839e-05;NSAMP=2;MSQ=127.05;AC=2;AN=29246;NFAM=2	SVTYPE=BND;POS=33162156;STRANDS=--:30;CIPOS=-27,24;CIEND=-27,24;CIPOS95=0,0;CIEND95=0,0;MATEID=67471_1;EVENT=67471;SECONDARY;SU=30;PE=20;SR=10;ALG=PROD;AF=6.839e-05;NSAMP=2;MSQ=127.05;AC=2;AN=29246;NFAM=2
chr3	126822941	126822960	chr3	126823058	126823077	584703	173.3	+	+	INV	LOW	584703	N	<INV>	.	.	.	SVTYPE=INV;POS=126822951;SVLEN=117;END=126823068;STRANDS=++:1,--:3;IMPRECISE;CIPOS=-10,9;CIEND=-10,9;CIPOS95=-1,1;CIEND95=-1,1;SU=4;PE=2;SR=2;ALG=PROD;AF=0.0002735;NSAMP=8;MSQ=19.81;AC=8;AN=29246;NFAM=8	.
chr3	126861771	126862250	chr3	126863501	126863838	509172	11938.3	-	+	BND	LOW	509172_1	N	]chr3:126863780]N	509172_2	N	N[chr3:126862202[	SVTYPE=BND;POS=126862202;STRANDS=-+:12;IMPRECISE;CIPOS=-430,49;CIEND=-279,58;CIPOS95=-168,49;CIEND95=-243,58;MATEID=509172_2;EVENT=509172;SU=12;PE=12;SR=0;ALG=SUM;AF=0.0171;NSAMP=499;MSQ=13.36;RECLASSIFIED;AC=500;AN=29246;NFAM=494	SVTYPE=BND;POS=126863780;STRANDS=-+:12;IMPRECISE;CIPOS=-279,58;CIEND=-430,49;CIPOS95=-243,58;CIEND95=-168,49;MATEID=509172_1;EVENT=509172;SECONDARY;SU=12;PE=12;SR=0;ALG=SUM;AF=0.0171;NSAMP=499;MSQ=13.36;RECLASSIFIED;AC=500;AN=29246;NFAM=494
chr3	126861816	126861835	chr3	126864169	126864188	509174	261.08	-	+	BND	LOW	509174_1	N	]chr3:126864179]N	509174_2	N	N[chr3:126861827[	SVTYPE=BND;POS=126861827;STRANDS=-+:6;IMPRECISE;CIPOS=-10,9;CIEND=-10,9;CIPOS95=-3,3;CIEND95=-1,3;MATEID=509174_2;EVENT=509174;SU=6;PE=5;SR=1;ALG=PROD;AF=0.0002735;NSAMP=8;MSQ=5.41;RECLASSIFIED;AC=8;AN=29246;NFAM=8	SVTYPE=BND;POS=126864179;STRANDS=-+:6;IMPRECISE;CIPOS=-10,9;CIEND=-10,9;CIPOS95=-1,3;CIEND95=-3,3;MATEID=509174_1;EVENT=509174;SECONDARY;SU=6;PE=5;SR=1;ALG=PROD;AF=0.0002735;NSAMP=8;MSQ=5.41;RECLASSIFIED;AC=8;AN=29246;NFAM=8
chr3	126861918	126861977	chr3	126863306	126863341	509171	36467.5	-	+	BND	LOW	509171_1	N	]chr3:126863336]N	509171_2	N	N[chr3:126861949[	SVTYPE=BND;POS=126861949;STRANDS=-+:32;IMPRECISE;CIPOS=-30,29;CIEND=-30,5;CIPOS95=-4,4;CIEND95=-3,3;MATEID=509171_2;EVENT=509171;SU=32;PE=31;SR=1;ALG=PROD;AF=0.0384;NSAMP=1123;MSQ=15.65;RECLASSIFIED;AC=1123;AN=29246;NFAM=1088	SVTYPE=BND;POS=126863336;STRANDS=-+:32;IMPRECISE;CIPOS=-30,5;CIEND=-30,29;CIPOS95=-3,3;CIEND95=-4,4;MATEID=509171_1;EVENT=509171;SECONDARY;SU=32;PE=31;SR=1;ALG=PROD;AF=0.0384;NSAMP=1123;MSQ=15.65;RECLASSIFIED;AC=1123;AN=29246;NFAM=1088
chr3	126861932	126861991	chr3	126863082	126863141	509173	222563.0	-	+	BND	LOW	509173_1	N	]chr3:126863112]N	509173_2	N	N[chr3:126861963[	SVTYPE=BND;POS=126861963;STRANDS=-+:8;IMPRECISE;CIPOS=-30,29;CIEND=-30,29;CIPOS95=-3,3;CIEND95=-2,2;MATEID=509173_2;EVENT=509173;SU=8;PE=7;SR=1;ALG=PROD;AF=0.1769;NSAMP=5131;MSQ=24.47;RETAINED;RECLASSIFIED;AC=5173;AN=29244;NFAM=4841	SVTYPE=BND;POS=126863112;STRANDS=-+:8;IMPRECISE;CIPOS=-30,29;CIEND=-30,29;CIPOS95=-2,2;CIEND95=-3,3;MATEID=509173_1;EVENT=509173;SECONDARY;SU=8;PE=7;SR=1;ALG=PROD;AF=0.1769;NSAMP=5131;MSQ=24.47;RETAINED;RECLASSIFIED;AC=5173;AN=29244;NFAM=4841
chr3	126862678	126862987	chr3	126863531	126863942	509175	292021.0	-	+	BND	LOW	509175_1	N	]chr3:126863561]N	509175_2	N	N[chr3:126862959[	SVTYPE=BND;POS=126862959;STRANDS=-+:8;IMPRECISE;CIPOS=-280,29;CIEND=-30,381;CIPOS95=-33,29;CIEND95=-30,92;MATEID=509175_2;EVENT=509175;SU=8;PE=8;SR=0;ALG=PROD;AF=0.1655;NSAMP=4773;MSQ=41.23;RETAINED;RECLASSIFIED;AC=4841;AN=29244;NFAM=4581	SVTYPE=BND;POS=126863561;STRANDS=-+:8;IMPRECISE;CIPOS=-30,381;CIEND=-280,29;CIPOS95=-30,92;CIEND95=-33,29;MATEID=509175_1;EVENT=509175;SECONDARY;SU=8;PE=8;SR=0;ALG=PROD;AF=0.1655;NSAMP=4773;MSQ=41.23;RETAINED;RECLASSIFIED;AC=4841;AN=29244;NFAM=4581
chr3	126862777	126863311	chr3	126864370	126864760	324012	5441.8	+	-	BND	LOW	324012_1	N	N[chr3:126864752[	324012_2	N	]chr3:126862787]N	SVTYPE=BND;POS=126862787;STRANDS=+-:4;IMPRECISE;CIPOS=-10,524;CIEND=-381,9;CIPOS95=-1,214;CIEND95=-156,2;MATEID=324012_2;EVENT=324012;SU=4;PE=4;SR=0;ALG=PROD;AF=0.007112;NSAMP=208;MSQ=14.74;RECLASSIFIED;AC=208;AN=29246;NFAM=208	SVTYPE=BND;POS=126864752;STRANDS=+-:4;IMPRECISE;CIPOS=-381,9;CIEND=-10,524;CIPOS95=-156,2;CIEND95=-1,214;MATEID=324012_1;EVENT=324012;SECONDARY;SU=4;PE=4;SR=0;ALG=PROD;AF=0.007112;NSAMP=208;MSQ=14.74;RECLASSIFIED;AC=208;AN=29246;NFAM=208
chr3	126862897	126862956	chr3	126863370	126863429	324011	350498.0	+	-	BND	LOW	324011_1	N	N[chr3:126863401[	324011_2	N	]chr3:126862927]N	SVTYPE=BND;POS=126862927;STRANDS=+-:5;IMPRECISE;CIPOS=-30,29;CIEND=-30,29;CIPOS95=-3,3;CIEND95=-2,2;MATEID=324011_2;EVENT=324011;SU=5;PE=4;SR=1;ALG=PROD;AF=0.1384;NSAMP=4047;MSQ=39.59;RETAINED;RECLASSIFIED;AC=4048;AN=29244;NFAM=3653	SVTYPE=BND;POS=126863401;STRANDS=+-:5;IMPRECISE;CIPOS=-30,29;CIEND=-30,29;CIPOS95=-2,2;CIEND95=-3,3;MATEID=324011_1;EVENT=324011;SECONDARY;SU=5;PE=4;SR=1;ALG=PROD;AF=0.1384;NSAMP=4047;MSQ=39.59;RETAINED;RECLASSIFIED;AC=4048;AN=29244;NFAM=3653
chr3	126863411	126863430	chr3	126864790	126864807	509177	308.22	-	+	BND	LOW	509177_1	N	]chr3:126864798]N	509177_2	N	N[chr3:126863422[	SVTYPE=BND;POS=126863422;STRANDS=-+:8;IMPRECISE;CIPOS=-10,9;CIEND=-8,9;CIPOS95=-3,1;CIEND95=-1,3;MATEID=509177_2;EVENT=509177;SU=8;PE=7;SR=1;ALG=PROD;AF=0.000171;NSAMP=5;MSQ=14.6;RECLASSIFIED;AC=5;AN=29246;NFAM=5	SVTYPE=BND;POS=126864798;STRANDS=-+:8;IMPRECISE;CIPOS=-8,9;CIEND=-10,9;CIPOS95=-1,3;CIEND95=-3,1;MATEID=509177_1;EVENT=509177;SECONDARY;SU=8;PE=7;SR=1;ALG=PROD;AF=0.000171;NSAMP=5;MSQ=14.6;RECLASSIFIED;AC=5;AN=29246;NFAM=5
chr3	126864122	126864141	chr3	126864175	126864194	324013	235.15	+	-	BND	LOW	324013_1	N	N[chr3:126864186[	324013_2	N	]chr3:126864132]N	SVTYPE=BND;POS=126864132;STRANDS=+-:9;IMPRECISE;CIPOS=-10,9;CIEND=-10,9;CIPOS95=-3,3;CIEND95=-3,3;MATEID=324013_2;EVENT=324013;SU=9;PE=8;SR=1;ALG=PROD;AF=0.0001026;NSAMP=3;MSQ=7.03;RECLASSIFIED;AC=3;AN=29244;NFAM=3	SVTYPE=BND;POS=126864186;STRANDS=+-:9;IMPRECISE;CIPOS=-10,9;CIEND=-10,9;CIPOS95=-3,3;CIEND95=-3,3;MATEID=324013_1;EVENT=324013;SECONDARY;SU=9;PE=8;SR=1;ALG=PROD;AF=0.0001026;NSAMP=3;MSQ=7.03;RECLASSIFIED;AC=3;AN=29244;NFAM=3
chr3	126864176	126864189	chr3	126864910	126864920	509178	16151.0	-	+	BND	LOW	509178_1	N	]chr3:126864915]N	509178_2	N	N[chr3:126864186[	SVTYPE=BND;POS=126864186;STRANDS=-+:159;CIPOS=-9,4;CIEND=-5,5;CIPOS95=0,0;CIEND95=0,0;MATEID=509178_2;EVENT=509178;SU=159;PE=115;SR=44;ALG=PROD;AF=0.01535;NSAMP=449;MSQ=18.47;RECLASSIFIED;AC=449;AN=29246;NFAM=446	SVTYPE=BND;POS=126864915;STRANDS=-+:159;CIPOS=-5,5;CIEND=-9,4;CIPOS95=0,0;CIEND95=0,0;MATEID=509178_1;EVENT=509178;SECONDARY;SU=159;PE=115;SR=44;ALG=PROD;AF=0.01535;NSAMP=449;MSQ=18.47;RECLASSIFIED;AC=449;AN=29246;NFAM=446
chr3	126864351	126864368	chr3	126864668	126864685	324015	1583.57	+	-	BND	LOW	324015_1	N	N[chr3:126864679[	324015_2	N	]chr3:126864360]N	SVTYPE=BND;POS=126864360;STRANDS=+-:4;IMPRECISE;CIPOS=-9,8;CIEND=-10,7;CIPOS95=0,0;CIEND95=-2,0;MATEID=324015_2;EVENT=324015;SU=4;PE=0;SR=4;ALG=PROD;AF=0.0003077;NSAMP=9;MSQ=13.46;RECLASSIFIED;AC=9;AN=29246;NFAM=9	SVTYPE=BND;POS=126864679;STRANDS=+-:4;IMPRECISE;CIPOS=-10,7;CIEND=-9,8;CIPOS95=-2,0;CIEND95=0,0;MATEID=324015_1;EVENT=324015;SECONDARY;SU=4;PE=0;SR=4;ALG=PROD;AF=0.0003077;NSAMP=9;MSQ=13.46;RECLASSIFIED;AC=9;AN=29246;NFAM=9
chr3	126864466	126864525	chr3	126864879	126864938	509179	3405.96	-	+	BND	LOW	509179_1	N	]chr3:126864909]N	509179_2	N	N[chr3:126864497[	SVTYPE=BND;POS=126864497;STRANDS=-+:10;IMPRECISE;CIPOS=-30,29;CIEND=-30,29;CIPOS95=-1,1;CIEND95=-1,1;MATEID=509179_2;EVENT=509179;SU=10;PE=8;SR=2;ALG=PROD;AF=0.004206;NSAMP=123;MSQ=15.49;RECLASSIFIED;AC=123;AN=29246;NFAM=123	SVTYPE=BND;POS=126864909;STRANDS=-+:10;IMPRECISE;CIPOS=-30,29;CIEND=-30,29;CIPOS95=-1,1;CIEND95=-1,1;MATEID=509179_1;EVENT=509179;SECONDARY;SU=10;PE=8;SR=2;ALG=PROD;AF=0.004206;NSAMP=123;MSQ=15.49;RECLASSIFIED;AC=123;AN=29246;NFAM=123
chr3	126864474	126864485	chr3	126864864	126864881	324016	1802.66	+	-	BND	LOW	324016_1	N	N[chr3:126864874[	324016_2	N	]chr3:126864476]N	SVTYPE=BND;POS=126864476;STRANDS=+-:4;IMPRECISE;CIPOS=-2,9;CIEND=-9,8;CIPOS95=0,1;CIEND95=0,0;MATEID=324016_2;EVENT=324016;SU=4;PE=0;SR=4;ALG=PROD;AF=0.0008548;NSAMP=25;MSQ=16.63;RECLASSIFIED;AC=25;AN=29246;NFAM=25	SVTYPE=BND;POS=126864874;STRANDS=+-:4;IMPRECISE;CIPOS=-9,8;CIEND=-2,9;CIPOS95=0,0;CIEND95=0,1;MATEID=324016_1;EVENT=324016;SECONDARY;SU=4;PE=0;SR=4;ALG=PROD;AF=0.0008548;NSAMP=25;MSQ=16.63;RECLASSIFIED;AC=25;AN=29246;NFAM=25
chr3	126864536	126864555	chr3	126865147	126865166	509180	21462.3	-	+	BND	LOW	509180_1	N	]chr3:126865157]N	509180_2	N	N[chr3:126864547[	SVTYPE=BND;POS=126864547;STRANDS=-+:13;IMPRECISE;CIPOS=-10,9;CIEND=-10,9;CIPOS95=-1,0;CIEND95=-1,1;MATEID=509180_2;EVENT=509180;SU=13;PE=10;SR=3;ALG=PROD;AF=0.01795;NSAMP=525;MSQ=27.61;RECLASSIFIED;AC=525;AN=29246;NFAM=520	SVTYPE=BND;POS=126865157;STRANDS=-+:13;IMPRECISE;CIPOS=-10,9;CIEND=-10,9;CIPOS95=-1,1;CIEND95=-1,0;MATEID=509180_1;EVENT=509180;SECONDARY;SU=13;PE=10;SR=3;ALG=PROD;AF=0.01795;NSAMP=525;MSQ=27.61;RECLASSIFIED;AC=525;AN=29246;NFAM=520
chr3	126864650	126864661	chr3	126864951	126864968	509181	1866.84	-	+	BND	LOW	509181_1	N	]chr3:126864960]N	509181_2	N	N[chr3:126864661[	SVTYPE=BND;POS=126864661;STRANDS=-+:4;IMPRECISE;CIPOS=-10,1;CIEND=-9,8;CIPOS95=-1,0;CIEND95=0,0;MATEID=509181_2;EVENT=509181;SU=4;PE=0;SR=4;ALG=PROD;AF=0.003077;NSAMP=90;MSQ=12.54;RECLASSIFIED;AC=90;AN=29246;NFAM=90	SVTYPE=BND;POS=126864960;STRANDS=-+:4;IMPRECISE;CIPOS=-9,8;CIEND=-10,1;CIPOS95=0,0;CIEND95=-1,0;MATEID=509181_1;EVENT=509181;SECONDARY;SU=4;PE=0;SR=4;ALG=PROD;AF=0.003077;NSAMP=90;MSQ=12.54;RECLASSIFIED;AC=90;AN=29246;NFAM=90
chr3	126864718	126864737	chr3	126865168	126865187	509182	14645.1	-	+	BND	LOW	509182_1	N	]chr3:126865178]N	509182_2	N	N[chr3:126864729[	SVTYPE=BND;POS=126864729;STRANDS=-+:11;CIPOS=-10,9;CIEND=-10,9;CIPOS95=0,0;CIEND95=0,0;MATEID=509182_2;EVENT=509182;SU=11;PE=7;SR=4;ALG=PROD;AF=0.01169;NSAMP=342;MSQ=32.35;RECLASSIFIED;AC=342;AN=29246;NFAM=340	SVTYPE=BND;POS=126865178;STRANDS=-+:11;CIPOS=-10,9;CIEND=-10,9;CIPOS95=0,0;CIEND95=0,0;MATEID=509182_1;EVENT=509182;SECONDARY;SU=11;PE=7;SR=4;ALG=PROD;AF=0.01169;NSAMP=342;MSQ=32.35;RECLASSIFIED;AC=342;AN=29246;NFAM=340
chr3	126864841	126864959	chr3	126865113	126865215	509183	21525.4	-	+	BND	LOW	509183_1	N	]chr3:126865186]N	509183_2	N	N[chr3:126864872[	SVTYPE=BND;POS=126864872;STRANDS=-+:17;IMPRECISE;CIPOS=-30,88;CIEND=-73,29;CIPOS95=-30,59;CIEND95=-44,29;MATEID=509183_2;EVENT=509183;SU=17;PE=10;SR=7;ALG=SUM;AF=0.01221;NSAMP=356;MSQ=45.12;RECLASSIFIED;AC=357;AN=29246;NFAM=353	SVTYPE=BND;POS=126865186;STRANDS=-+:17;IMPRECISE;CIPOS=-73,29;CIEND=-30,88;CIPOS95=-44,29;CIEND95=-30,59;MATEID=509183_1;EVENT=509183;SECONDARY;SU=17;PE=10;SR=7;ALG=SUM;AF=0.01221;NSAMP=356;MSQ=45.12;RECLASSIFIED;AC=357;AN=29246;NFAM=353
chr3	126864896	126864910	chr3	126865109	126865127	324018	800.91	+	-	BND	LOW	324018_1	N	N[chr3:126865120[	324018_2	N	]chr3:126864901]N	SVTYPE=BND;POS=126864901;STRANDS=+-:4;IMPRECISE;CIPOS=-5,9;CIEND=-10,8;CIPOS95=0,1;CIEND95=-1,0;MATEID=324018_2;EVENT=324018;SU=4;PE=0;SR=4;ALG=PROD;AF=0.001094;NSAMP=32;MSQ=21.03;RETAINED;RECLASSIFIED;AC=32;AN=29246;NFAM=32	SVTYPE=BND;POS=126865120;STRANDS=+-:4;IMPRECISE;CIPOS=-10,8;CIEND=-5,9;CIPOS95=-1,0;CIEND95=0,1;MATEID=324018_1;EVENT=324018;SECONDARY;SU=4;PE=0;SR=4;ALG=PROD;AF=0.001094;NSAMP=32;MSQ=21.03;RETAINED;RECLASSIFIED;AC=32;AN=29246;NFAM=32
chr3	126865036	126865142	chr3	126865156	126865230	324019	7058.71	+	-	BND	LOW	324019_1	N	N[chr3:126865187[	324019_2	N	]chr3:126865109]N	SVTYPE=BND;POS=126865109;STRANDS=+-:61;IMPRECISE;CIPOS=-73,33;CIEND=-30,44;CIPOS95=-44,33;CIEND95=-16,16;MATEID=324019_2;EVENT=324019;SU=61;PE=1;SR=60;ALG=SUM;AF=0.007625;NSAMP=223;MSQ=25.9;RECLASSIFIED;AC=223;AN=29246;NFAM=219	SVTYPE=BND;POS=126865187;STRANDS=+-:61;IMPRECISE;CIPOS=-30,44;CIEND=-73,33;CIPOS95=-16,16;CIEND95=-44,33;MATEID=324019_1;EVENT=324019;SECONDARY;SU=61;PE=1;SR=60;ALG=SUM;AF=0.007625;NSAMP=223;MSQ=25.9;RECLASSIFIED;AC=223;AN=29246;NFAM=219
chr3	126869286	126869305	chr3	126869366	126869385	324020	240.85	+	-	DEL	PASS	324020	N	<DEL>	.	.	.	SVTYPE=DEL;POS=126869296;SVLEN=-80;END=126869376;STRANDS=+-:8;CIPOS=-10,9;CIEND=-10,9;CIPOS95=0,0;CIEND95=0,0;SU=8;PE=0;SR=8;ALG=PROD;AF=3.419e-05;NSAMP=1;MSQ=239.84;AC=1;AN=29246;NFAM=1	.
chr3	126879979	126879983	chr3	126882710	126882729	324021	545.49	+	-	DEL	PASS	324021	N	<DEL>	.	.	.	SVTYPE=DEL;POS=126879981;SVLEN=-2739;END=126882720;STRANDS=+-:24;CIPOS=-2,2;CIEND=-10,9;CIPOS95=0,0;CIEND95=0,0;SU=24;PE=13;SR=11;ALG=PROD;AF=3.419e-05;NSAMP=1;MSQ=545.49;AC=1;AN=29246;NFAM=1	.
chr3	126883945	126883945	chr3	126884057	126884057	324022	26656.3	+	-	BND	PASS	324022_1	N	N[chr3:126884058[	324022_2	N	]chr3:126883945]N	SVTYPE=BND;POS=126883945;STRANDS=+-:978;CIPOS=0,0;CIEND=0,0;CIPOS95=0,0;CIEND95=0,0;MATEID=324022_2;EVENT=324022;SU=978;PE=7;SR=971;ALG=PROD;AF=0.001881;NSAMP=54;MSQ=306.16;RECLASSIFIED;AC=55;AN=29246;NFAM=52	SVTYPE=BND;POS=126884058;STRANDS=+-:978;CIPOS=0,0;CIEND=0,0;CIPOS95=0,0;CIEND95=0,0;MATEID=324022_1;EVENT=324022;SECONDARY;SU=978;PE=7;SR=971;ALG=PROD;AF=0.001881;NSAMP=54;MSQ=306.16;RECLASSIFIED;AC=55;AN=29246;NFAM=52
chr3	126887850	126887869	chr3	126937661	126937680	324023	266.7	+	-	DEL	PASS	324023	N	<DEL>	.	.	.	SVTYPE=DEL;POS=126887860;SVLEN=-49811;END=126937671;STRANDS=+-:13;IMPRECISE;CIPOS=-10,9;CIEND=-10,9;CIPOS95=-1,1;CIEND95=-1,0;SU=13;PE=10;SR=3;ALG=PROD;AF=3.419e-05;NSAMP=1;MSQ=266.7;AC=1;AN=29246;NFAM=1	.
chr3	126890187	126890198	chr3	126890528	126890539	324024	270.71	+	-	BND	LOW	324024_1	N	N[chr3:126890535[	324024_2	N	]chr3:126890193]N	SVTYPE=BND;POS=126890193;STRANDS=+-:6;CIPOS=-6,5;CIEND=-6,5;CIPOS95=0,0;CIEND95=0,0;MATEID=324024_2;EVENT=324024;SU=6;PE=0;SR=6;ALG=PROD;AF=0.0002393;NSAMP=7;MSQ=22.71;RECLASSIFIED;AC=7;AN=29246;NFAM=7	SVTYPE=BND;POS=126890535;STRANDS=+-:6;CIPOS=-6,5;CIEND=-6,5;CIPOS95=0,0;CIEND95=0,0;MATEID=324024_1;EVENT=324024;SECONDARY;SU=6;PE=0;SR=6;ALG=PROD;AF=0.0002393;NSAMP=7;MSQ=22.71;RECLASSIFIED;AC=7;AN=29246;NFAM=7
chr3	126893379	126893398	chr3	126948459	126948477	509184	266.5	-	+	DUP	PASS	509184	N	<DUP>	.	.	.	SVTYPE=DUP;POS=126893389;SVLEN=55080;END=126948469;STRANDS=-+:23;CIPOS=-10,9;CIEND=-10,8;CIPOS95=0,0;CIEND95=0,0;SU=23;PE=12;SR=11;ALG=PROD;AF=6.839e-05;NSAMP=1;MSQ=266.22;AC=2;AN=29246;NFAM=1	.
chr3	126910244	126910301	chr18	67864636	67864693	64683	11157.2	-	+	BND	LOW	64683_1	N	]chr18:67864665]N	64683_2	N	N[chr3:126910274[	SVTYPE=BND;POS=126910274;STRANDS=-+:8;CIPOS=-29,28;CIEND=-29,28;CIPOS95=0,0;CIEND95=0,0;MATEID=64683_2;EVENT=64683;SU=8;PE=0;SR=8;ALG=PROD;AF=0.007864;NSAMP=230;MSQ=33.91;AC=230;AN=29246;NFAM=220	SVTYPE=BND;POS=67864665;STRANDS=-+:8;CIPOS=-29,28;CIEND=-29,28;CIPOS95=0,0;CIEND95=0,0;MATEID=64683_1;EVENT=64683;SECONDARY;SU=8;PE=0;SR=8;ALG=PROD;AF=0.007864;NSAMP=230;MSQ=33.91;AC=230;AN=29246;NFAM=220
chr3	126920657	126920663	chr3	126920972	126920978	324025	456.96	+	-	BND	LOW	324025_1	N	N[chr3:126920977[	324025_2	N	]chr3:126920661]N	SVTYPE=BND;POS=126920661;STRANDS=+-:13;CIPOS=-4,2;CIEND=-4,2;CIPOS95=0,0;CIEND95=0,0;MATEID=324025_2;EVENT=324025;SU=13;PE=4;SR=9;ALG=PROD;AF=0.000171;NSAMP=5;MSQ=87.19;RECLASSIFIED;AC=5;AN=29246;NFAM=5	SVTYPE=BND;POS=126920977;STRANDS=+-:13;CIPOS=-4,2;CIEND=-4,2;CIPOS95=0,0;CIEND95=0,0;MATEID=324025_1;EVENT=324025;SECONDARY;SU=13;PE=4;SR=9;ALG=PROD;AF=0.000171;NSAMP=5;MSQ=87.19;RECLASSIFIED;AC=5;AN=29246;NFAM=5
chr3	126923203	126923246	chr3	126924378	126924431	509185	515.91	-	+	BND	PASS	509185_1	N	]chr3:126924407]N	509185_2	N	N[chr3:126923226[	SVTYPE=BND;POS=126923226;STRANDS=-+:50;CIPOS=-22,21;CIEND=-29,24;CIPOS95=0,0;CIEND95=0,0;MATEID=509185_2;EVENT=509185;SU=50;PE=24;SR=26;ALG=PROD;AF=3.419e-05;NSAMP=1;MSQ=252.64;RECLASSIFIED;AC=1;AN=29246;NFAM=1	SVTYPE=BND;POS=126924407;STRANDS=-+:50;CIPOS=-29,24;CIEND=-22,21;CIPOS95=0,0;CIEND95=0,0;MATEID=509185_1;EVENT=509185;SECONDARY;SU=50;PE=24;SR=26;ALG=PROD;AF=3.419e-05;NSAMP=1;MSQ=252.64;RECLASSIFIED;AC=1;AN=29246;NFAM=1
chr3	126923208	126923262	chr3	126924210	126924262	324026	352.79	+	-	BND	LOW	324026_1	N	N[chr3:126924240[	324026_2	N	]chr3:126923235]N	SVTYPE=BND;POS=126923235;STRANDS=+-:21;CIPOS=-27,27;CIEND=-29,23;CIPOS95=0,0;CIEND95=0,0;MATEID=324026_2;EVENT=324026;SU=21;PE=13;SR=8;ALG=PROD;AF=3.419e-05;NSAMP=1;MSQ=197.5;RECLASSIFIED;AC=1;AN=29246;NFAM=1	SVTYPE=BND;POS=126924240;STRANDS=+-:21;CIPOS=-29,23;CIEND=-27,27;CIPOS95=0,0;CIEND95=0,0;MATEID=324026_1;EVENT=324026;SECONDARY;SU=21;PE=13;SR=8;ALG=PROD;AF=3.419e-05;NSAMP=1;MSQ=197.5;RECLASSIFIED;AC=1;AN=29246;NFAM=1
chr3	126927981	126927989	chr3	126932429	126932448	324027	299.57	+	-	DEL	PASS	324027	N	<DEL>	.	.	.	SVTYPE=DEL;POS=126927985;SVLEN=-4454;END=126932439;STRANDS=+-:15;CIPOS=-4,4;CIEND=-10,9;CIPOS95=0,0;CIEND95=0,0;SU=15;PE=8;SR=7;ALG=PROD;AF=3.419e-05;NSAMP=1;MSQ=299.57;AC=1;AN=29246;NFAM=1	.
chr3	126929658	126929677	chr15	76080301	76080320	63277	1.88956e+06	+	+	BND	LOW	63277_1	N	N]chr15:76080311]	63277_2	N	N]chr3:126929668]	SVTYPE=BND;POS=126929668;STRANDS=++:4;IMPRECISE;CIPOS=-10,9;CIEND=-10,9;CIPOS95=-1,3;CIEND95=-3,3;MATEID=63277_2;EVENT=63277;SU=4;PE=3;SR=1;ALG=PROD;AF=0.4267;NSAMP=12479;MSQ=91.31;AC=12479;AN=29246;NFAM=11525	SVTYPE=BND;POS=76080311;STRANDS=++:4;IMPRECISE;CIPOS=-10,9;CIEND=-10,9;CIPOS95=-3,3;CIEND95=-1,3;MATEID=63277_1;EVENT=63277;SECONDARY;SU=4;PE=3;SR=1;ALG=PROD;AF=0.4267;NSAMP=12479;MSQ=91.31;AC=12479;AN=29246;NFAM=11525
chr3	126938278	126938289	chr3	126938317	126938371	324029	845.12	+	-	BND	LOW	324029_1	N	N[chr3:126938343[	324029_2	N	]chr3:126938284]N	SVTYPE=BND;POS=126938284;STRANDS=+-:32;CIPOS=-6,5;CIEND=-25,29;CIPOS95=0,0;CIEND95=0,0;MATEID=324029_2;EVENT=324029;SU=32;PE=0;SR=32;ALG=PROD;AF=3.419e-05;NSAMP=1;MSQ=212.78;RECLASSIFIED;AC=1;AN=29246;NFAM=1	SVTYPE=BND;POS=126938343;STRANDS=+-:32;CIPOS=-25,29;CIEND=-6,5;CIPOS95=0,0;CIEND95=0,0;MATEID=324029_1;EVENT=324029;SECONDARY;SU=32;PE=0;SR=32;ALG=PROD;AF=3.419e-05;NSAMP=1;MSQ=212.78;RECLASSIFIED;AC=1;AN=29246;NFAM=1
chr3	126939247	126939256	chr3	126939323	126939332	324030	215.79	+	-	BND	LOW	324030_1	N	N[chr3:126939329[	324030_2	N	]chr3:126939252]N	SVTYPE=BND;POS=126939252;STRANDS=+-:7;CIPOS=-5,4;CIEND=-5,4;CIPOS95=0,0;CIEND95=0,0;MATEID=324030_2;EVENT=324030;SU=7;PE=0;SR=7;ALG=PROD;AF=3.419e-05;NSAMP=1;MSQ=215.79;RECLASSIFIED;AC=1;AN=29246;NFAM=1	SVTYPE=BND;POS=126939329;STRANDS=+-:7;CIPOS=-5,4;CIEND=-5,4;CIPOS95=0,0;CIEND95=0,0;MATEID=324030_1;EVENT=324030;SECONDARY;SU=7;PE=0;SR=7;ALG=PROD;AF=3.419e-05;NSAMP=1;MSQ=215.79;RECLASSIFIED;AC=1;AN=29246;NFAM=1
chr3	126945429	126945481	chr3	126945731	126945771	324032	198.64	+	-	BND	LOW	324032_1	N	N[chr3:126945752[	324032_2	N	]chr3:126945456]N	SVTYPE=BND;POS=126945456;STRANDS=+-:13;IMPRECISE;CIPOS=-27,25;CIEND=-20,20;CIPOS95=-1,1;CIEND95=0,0;MATEID=324032_2;EVENT=324032;SU=13;PE=0;SR=13;ALG=PROD;AF=0.0002393;NSAMP=7;MSQ=10.24;RECLASSIFIED;AC=7;AN=29246;NFAM=7	SVTYPE=BND;POS=126945752;STRANDS=+-:13;IMPRECISE;CIPOS=-20,20;CIEND=-27,25;CIPOS95=0,0;CIEND95=-1,1;MATEID=324032_1;EVENT=324032;SECONDARY;SU=13;PE=0;SR=13;ALG=PROD;AF=0.0002393;NSAMP=7;MSQ=10.24;RECLASSIFIED;AC=7;AN=29246;NFAM=7
chr3	126949475	126949532	chr3	126949636	126949695	324033	3936.07	+	-	BND	LOW	324033_1	N	N[chr3:126949667[	324033_2	N	]chr3:126949505]N	SVTYPE=BND;POS=126949505;STRANDS=+-:11;CIPOS=-30,27;CIEND=-30,29;CIPOS95=0,0;CIEND95=0,0;MATEID=324033_2;EVENT=324033;SU=11;PE=1;SR=10;ALG=PROD;AF=0.001504;NSAMP=44;MSQ=84.37;RECLASSIFIED;AC=44;AN=29246;NFAM=44	SVTYPE=BND;POS=126949667;STRANDS=+-:11;CIPOS=-30,29;CIEND=-30,27;CIPOS95=0,0;CIEND95=0,0;MATEID=324033_1;EVENT=324033;SECONDARY;SU=11;PE=1;SR=10;ALG=PROD;AF=0.001504;NSAMP=44;MSQ=84.37;RECLASSIFIED;AC=44;AN=29246;NFAM=44
chr3	126950281	126950292	chr3	126950769	126950780	324034	84.37	+	-	BND	LOW	324034_1	N	N[chr3:126950776[	324034_2	N	]chr3:126950287]N	SVTYPE=BND;POS=126950287;STRANDS=+-:6;CIPOS=-6,5;CIEND=-6,5;CIPOS95=0,0;CIEND95=0,0;MATEID=324034_2;EVENT=324034;SU=6;PE=0;SR=6;ALG=PROD;AF=6.839e-05;NSAMP=2;MSQ=8.32;RECLASSIFIED;AC=2;AN=29246;NFAM=2	SVTYPE=BND;POS=126950776;STRANDS=+-:6;CIPOS=-6,5;CIEND=-6,5;CIPOS95=0,0;CIEND95=0,0;MATEID=324034_1;EVENT=324034;SECONDARY;SU=6;PE=0;SR=6;ALG=PROD;AF=6.839e-05;NSAMP=2;MSQ=8.32;RECLASSIFIED;AC=2;AN=29246;NFAM=2
chr3	126982267	126982283	chr3	126982601	126982618	324035	188.08	+	-	BND	LOW	324035_1	N	N[chr3:126982611[	324035_2	N	]chr3:126982275]N	SVTYPE=BND;POS=126982275;STRANDS=+-:29;CIPOS=-8,8;CIEND=-9,8;CIPOS95=0,0;CIEND95=0,0;MATEID=324035_2;EVENT=324035;SU=29;PE=0;SR=29;ALG=PROD;AF=0.0001368;NSAMP=4;MSQ=21.63;RECLASSIFIED;AC=4;AN=29246;NFAM=4	SVTYPE=BND;POS=126982611;STRANDS=+-:29;CIPOS=-9,8;CIEND=-8,8;CIPOS95=0,0;CIEND95=0,0;MATEID=324035_1;EVENT=324035;SECONDARY;SU=29;PE=0;SR=29;ALG=PROD;AF=0.0001368;NSAMP=4;MSQ=21.63;RECLASSIFIED;AC=4;AN=29246;NFAM=4
chr3	126983204	126983215	chr3	126983385	126983400	324036	1031.29	+	-	BND	LOW	324036_1	N	N[chr3:126983394[	324036_2	N	]chr3:126983206]N	SVTYPE=BND;POS=126983206;STRANDS=+-:5;IMPRECISE;CIPOS=-2,9;CIEND=-8,7;CIPOS95=0,1;CIEND95=0,1;MATEID=324036_2;EVENT=324036;SU=5;PE=0;SR=5;ALG=PROD;AF=0.0001539;NSAMP=4;MSQ=12.59;RECLASSIFIED;AC=4;AN=25992;NFAM=4	SVTYPE=BND;POS=126983394;STRANDS=+-:5;IMPRECISE;CIPOS=-8,7;CIEND=-2,9;CIPOS95=0,1;CIEND95=0,1;MATEID=324036_1;EVENT=324036;SECONDARY;SU=5;PE=0;SR=5;ALG=PROD;AF=0.0001539;NSAMP=4;MSQ=12.59;RECLASSIFIED;AC=4;AN=25992;NFAM=4
chr3	126991689	126991706	chr3	126992105	126992122	324037	99.36	+	-	BND	LOW	324037_1	N	N[chr3:126992115[	324037_2	N	]chr3:126991698]N	SVTYPE=BND;POS=126991698;STRANDS=+-:4;CIPOS=-9,8;CIEND=-9,8;CIPOS95=0,0;CIEND95=0,0;MATEID=324037_2;EVENT=324037;SU=4;PE=0;SR=4;ALG=PROD;AF=0.000171;NSAMP=5;MSQ=6.49;RECLASSIFIED;AC=5;AN=29246;NFAM=5	SVTYPE=BND;POS=126992115;STRANDS=+-:4;CIPOS=-9,8;CIEND=-9,8;CIPOS95=0,0;CIEND95=0,0;MATEID=324037_1;EVENT=324037;SECONDARY;SU=4;PE=0;SR=4;ALG=PROD;AF=0.000171;NSAMP=5;MSQ=6.49;RECLASSIFIED;AC=5;AN=29246;NFAM=5
chr3	126996797	126996801	chr3	127000308	127000314	584707	7115.83	+	+	INV	LOW	584707	N	<INV>	.	.	.	SVTYPE=INV;POS=126996800;SVLEN=3511;END=127000311;STRANDS=++:354,--:1;CIPOS=-3,1;CIEND=-3,3;CIPOS95=0,0;CIEND95=0,0;SU=355;PE=222;SR=133;ALG=PROD;AF=0.0003077;NSAMP=9;MSQ=543.31;AC=9;AN=29246;NFAM=9	.
chr3	126996801	126996805	chr3	126999774	126999778	584706	5658.19	-	-	BND	PASS	584706_1	N	[chr3:126999778[N	584706_2	N	[chr3:126996805[N	SVTYPE=BND;POS=126996805;STRANDS=--:335;CIPOS=-3,1;CIEND=-3,1;CIPOS95=0,0;CIEND95=0,0;MATEID=584706_2;EVENT=584706;SU=335;PE=205;SR=130;ALG=PROD;AF=0.0003077;NSAMP=9;MSQ=418.36;AC=9;AN=29246;NFAM=9	SVTYPE=BND;POS=126999778;STRANDS=--:335;CIPOS=-3,1;CIEND=-3,1;CIPOS95=0,0;CIEND95=0,0;MATEID=584706_1;EVENT=584706;SECONDARY;SU=335;PE=205;SR=130;ALG=PROD;AF=0.0003077;NSAMP=9;MSQ=418.36;AC=9;AN=29246;NFAM=9
chr3	127016202	127016219	chr3	127016548	127016565	324039	166.82	+	-	BND	LOW	324039_1	N	N[chr3:127016558[	324039_2	N	]chr3:127016211]N	SVTYPE=BND;POS=127016211;STRANDS=+-:4;CIPOS=-9,8;CIEND=-9,8;CIPOS95=0,0;CIEND95=0,0;MATEID=324039_2;EVENT=324039;SU=4;PE=0;SR=4;ALG=PROD;AF=6.839e-05;NSAMP=2;MSQ=23.9;RECLASSIFIED;AC=2;AN=29246;NFAM=2	SVTYPE=BND;POS=127016558;STRANDS=+-:4;CIPOS=-9,8;CIEND=-9,8;CIPOS95=0,0;CIEND95=0,0;MATEID=324039_1;EVENT=324039;SECONDARY;SU=4;PE=0;SR=4;ALG=PROD;AF=6.839e-05;NSAMP=2;MSQ=23.9;RECLASSIFIED;AC=2;AN=29246;NFAM=2
chr3	127019174	127019174	chr3	127019238	127019238	324040	96792.7	+	-	BND	PASS	324040_1	N	N[chr3:127019239[	324040_2	N	]chr3:127019174]N	SVTYPE=BND;POS=127019174;STRANDS=+-:3404;CIPOS=0,0;CIEND=0,0;CIPOS95=0,0;CIEND95=0,0;MATEID=324040_2;EVENT=324040;SU=3404;PE=8;SR=3396;ALG=PROD;AF=0.008138;NSAMP=236;MSQ=257.87;RECLASSIFIED;AC=238;AN=29246;NFAM=227	SVTYPE=BND;POS=127019239;STRANDS=+-:3404;CIPOS=0,0;CIEND=0,0;CIPOS95=0,0;CIEND95=0,0;MATEID=324040_1;EVENT=324040;SECONDARY;SU=3404;PE=8;SR=3396;ALG=PROD;AF=0.008138;NSAMP=236;MSQ=257.87;RECLASSIFIED;AC=238;AN=29246;NFAM=227
chr3	127028233	127028281	chr3	127029632	127029685	324041	536.18	+	-	DEL	PASS	324041	N	<DEL>	.	.	.	SVTYPE=DEL;POS=127028257;SVLEN=-1401;END=127029658;STRANDS=+-:31;CIPOS=-24,24;CIEND=-26,27;CIPOS95=0,0;CIEND95=0,0;SU=31;PE=19;SR=12;ALG=PROD;AF=6.839e-05;NSAMP=2;MSQ=268.07;AC=2;AN=29246;NFAM=2	.
chr3	127045405	127045424	chr3	127045670	127045689	324042	879.51	+	-	BND	LOW	324042_1	N	N[chr3:127045681[	324042_2	N	]chr3:127045415]N	SVTYPE=BND;POS=127045415;STRANDS=+-:18;CIPOS=-10,9;CIEND=-10,9;CIPOS95=0,0;CIEND95=0,0;MATEID=324042_2;EVENT=324042;SU=18;PE=0;SR=18;ALG=PROD;AF=0.00106;NSAMP=31;MSQ=17.66;RECLASSIFIED;AC=31;AN=29246;NFAM=31	SVTYPE=BND;POS=127045681;STRANDS=+-:18;CIPOS=-10,9;CIEND=-10,9;CIPOS95=0,0;CIEND95=0,0;MATEID=324042_1;EVENT=324042;SECONDARY;SU=18;PE=0;SR=18;ALG=PROD;AF=0.00106;NSAMP=31;MSQ=17.66;RECLASSIFIED;AC=31;AN=29246;NFAM=31
chr3	127052425	127052444	chr3	127052505	127052524	324044	296.71	+	-	BND	PASS	324044_1	N	N[chr3:127052516[	324044_2	N	]chr3:127052435]N	SVTYPE=BND;POS=127052435;STRANDS=+-:12;CIPOS=-10,9;CIEND=-10,9;CIPOS95=0,0;CIEND95=0,0;MATEID=324044_2;EVENT=324044;SU=12;PE=0;SR=12;ALG=PROD;AF=3.419e-05;NSAMP=1;MSQ=296.7;RECLASSIFIED;AC=1;AN=29246;NFAM=1	SVTYPE=BND;POS=127052516;STRANDS=+-:12;CIPOS=-10,9;CIEND=-10,9;CIPOS95=0,0;CIEND95=0,0;MATEID=324044_1;EVENT=324044;SECONDARY;SU=12;PE=0;SR=12;ALG=PROD;AF=3.419e-05;NSAMP=1;MSQ=296.7;RECLASSIFIED;AC=1;AN=29246;NFAM=1
chr3	127053932	127053939	chr3	127053990	127053997	324045	287.74	+	-	DEL	PASS	324045	N	<DEL>	.	.	.	SVTYPE=DEL;POS=127053936;SVLEN=-58;END=127053994;STRANDS=+-:9;CIPOS=-4,3;CIEND=-4,3;CIPOS95=0,0;CIEND95=0,0;SU=9;PE=0;SR=9;ALG=PROD;AF=3.419e-05;NSAMP=1;MSQ=287.74;AC=1;AN=29246;NFAM=1	.
chr3	127055289	127055825	chr3	127075920	127076667	509187	9.48	-	+	BND	LOW	509187_1	N	]chr3:127075930]N	509187_2	N	N[chr3:127055817[	SVTYPE=BND;POS=127055817;STRANDS=-+:4;IMPRECISE;CIPOS=-527,9;CIEND=-10,737;CIPOS95=-130,2;CIEND95=0,186;MATEID=509187_2;EVENT=509187;SU=4;PE=4;SR=0;ALG=PROD;AF=3.419e-05;NSAMP=1;MSQ=5.81;RECLASSIFIED;AC=1;AN=29246;NFAM=1	SVTYPE=BND;POS=127075930;STRANDS=-+:4;IMPRECISE;CIPOS=-10,737;CIEND=-527,9;CIPOS95=0,186;CIEND95=-130,2;MATEID=509187_1;EVENT=509187;SECONDARY;SU=4;PE=4;SR=0;ALG=PROD;AF=3.419e-05;NSAMP=1;MSQ=5.81;RECLASSIFIED;AC=1;AN=29246;NFAM=1
chr3	127055581	127056254	chr10	80813752	80814490	60365	27939.6	-	-	BND	LOW	60365_1	N	[chr10:80814464[N	60365_2	N	[chr3:127056226[N	SVTYPE=BND;POS=127056226;STRANDS=--:8;IMPRECISE;CIPOS=-644,29;CIEND=-711,27;CIPOS95=-177,29;CIEND95=-198,27;MATEID=60365_2;EVENT=60365;SU=8;PE=8;SR=0;ALG=PROD;AF=0.02763;NSAMP=808;MSQ=21.64;AC=808;AN=29246;NFAM=799	SVTYPE=BND;POS=80814464;STRANDS=--:8;IMPRECISE;CIPOS=-711,27;CIEND=-644,29;CIPOS95=-198,27;CIEND95=-177,29;MATEID=60365_1;EVENT=60365;SECONDARY;SU=8;PE=8;SR=0;ALG=PROD;AF=0.02763;NSAMP=808;MSQ=21.64;AC=808;AN=29246;NFAM=799
chr3	127055653	127056009	chr3	127075264	127075798	324046	20.02	+	-	BND	LOW	324046_1	N	N[chr3:127075770[	324046_2	N	]chr3:127055683]N	SVTYPE=BND;POS=127055683;STRANDS=+-:9;IMPRECISE;CIPOS=-30,326;CIEND=-505,29;CIPOS95=-30,41;CIEND95=-121,29;MATEID=324046_2;EVENT=324046;SU=9;PE=9;SR=0;ALG=PROD;AF=6.839e-05;NSAMP=2;MSQ=9.44;RECLASSIFIED;AC=2;AN=29246;NFAM=2	SVTYPE=BND;POS=127075770;STRANDS=+-:9;IMPRECISE;CIPOS=-505,29;CIEND=-30,326;CIPOS95=-121,29;CIEND95=-30,41;MATEID=324046_1;EVENT=324046;SECONDARY;SU=9;PE=9;SR=0;ALG=PROD;AF=6.839e-05;NSAMP=2;MSQ=9.44;RECLASSIFIED;AC=2;AN=29246;NFAM=2
chr3	127055859	127056233	chr12	91633785	91634314	61881	17976.5	-	-	BND	LOW	61881_1	N	[chr12:91634309[N	61881_2	N	[chr3:127056226[N	SVTYPE=BND;POS=127056226;STRANDS=--:97;IMPRECISE;CIPOS=-366,8;CIEND=-523,6;CIPOS95=-38,8;CIEND95=-85,6;MATEID=61881_2;EVENT=61881;SU=97;PE=97;SR=0;ALG=PROD;AF=0.01809;NSAMP=529;MSQ=20.34;AC=529;AN=29246;NFAM=519	SVTYPE=BND;POS=91634309;STRANDS=--:97;IMPRECISE;CIPOS=-523,6;CIEND=-366,8;CIPOS95=-85,6;CIEND95=-38,8;MATEID=61881_1;EVENT=61881;SECONDARY;SU=97;PE=97;SR=0;ALG=PROD;AF=0.01809;NSAMP=529;MSQ=20.34;AC=529;AN=29246;NFAM=519
chr3	127056176	127056230	chr12	20777485	20777536	61477	35487.6	-	+	BND	LOW	61477_1	N	]chr12:20777489]N	61477_2	N	N[chr3:127056226[	SVTYPE=BND;POS=127056226;STRANDS=-+:334;IMPRECISE;CIPOS=-49,5;CIEND=-4,47;CIPOS95=-2,2;CIEND95=-4,7;MATEID=61477_2;EVENT=61477;SU=334;PE=333;SR=1;ALG=PROD;AF=0.0373;NSAMP=1091;MSQ=19.27;AC=1091;AN=29246;NFAM=1058	SVTYPE=BND;POS=20777489;STRANDS=-+:334;IMPRECISE;CIPOS=-4,47;CIEND=-49,5;CIPOS95=-4,7;CIEND95=-2,2;MATEID=61477_1;EVENT=61477;SECONDARY;SU=334;PE=333;SR=1;ALG=PROD;AF=0.0373;NSAMP=1091;MSQ=19.27;AC=1091;AN=29246;NFAM=1058
chr3	127063814	127063823	chr3	127063871	127063880	324047	149.88	+	-	BND	LOW	324047_1	N	N[chr3:127063877[	324047_2	N	]chr3:127063819]N	SVTYPE=BND;POS=127063819;STRANDS=+-:7;CIPOS=-5,4;CIEND=-5,4;CIPOS95=0,0;CIEND95=0,0;MATEID=324047_2;EVENT=324047;SU=7;PE=0;SR=7;ALG=PROD;AF=3.419e-05;NSAMP=1;MSQ=149.85;RECLASSIFIED;AC=1;AN=29246;NFAM=1	SVTYPE=BND;POS=127063877;STRANDS=+-:7;CIPOS=-5,4;CIEND=-5,4;CIPOS95=0,0;CIEND95=0,0;MATEID=324047_1;EVENT=324047;SECONDARY;SU=7;PE=0;SR=7;ALG=PROD;AF=3.419e-05;NSAMP=1;MSQ=149.85;RECLASSIFIED;AC=1;AN=29246;NFAM=1
chr3	127066761	127066780	chr3	127073626	127073645	324048	524.57	+	-	DEL	PASS	324048	N	<DEL>	.	.	.	SVTYPE=DEL;POS=127066771;SVLEN=-6865;END=127073636;STRANDS=+-:23;CIPOS=-10,9;CIEND=-10,9;CIPOS95=0,0;CIEND95=0,0;SU=23;PE=15;SR=8;ALG=PROD;AF=3.419e-05;NSAMP=1;MSQ=524.57;AC=1;AN=29246;NFAM=1	.
chr3	127101563	127101567	chr3	127101893	127101897	324051	2022.88	+	-	BND	LOW	324051_1	N	N[chr3:127101896[	324051_2	N	]chr3:127101565]N	SVTYPE=BND;POS=127101565;STRANDS=+-:314;CIPOS=-2,2;CIEND=-2,2;CIPOS95=0,0;CIEND95=0,0;MATEID=324051_2;EVENT=324051;SU=314;PE=0;SR=314;ALG=PROD;AF=0.0005813;NSAMP=17;MSQ=21.54;RECLASSIFIED;AC=17;AN=29246;NFAM=17	SVTYPE=BND;POS=127101896;STRANDS=+-:314;CIPOS=-2,2;CIEND=-2,2;CIPOS95=0,0;CIEND95=0,0;MATEID=324051_1;EVENT=324051;SECONDARY;SU=314;PE=0;SR=314;ALG=PROD;AF=0.0005813;NSAMP=17;MSQ=21.54;RECLASSIFIED;AC=17;AN=29246;NFAM=17
chr3	127103845	127103850	chr3	127104465	127104484	324052	455.46	+	-	DEL	PASS	324052	N	<DEL>	.	.	.	SVTYPE=DEL;POS=127103848;SVLEN=-627;END=127104475;STRANDS=+-:22;CIPOS=-3,2;CIEND=-10,9;CIPOS95=0,0;CIEND95=0,0;SU=22;PE=13;SR=9;ALG=PROD;AF=3.419e-05;NSAMP=1;MSQ=455.44;AC=1;AN=29246;NFAM=1	.
chr3	127108793	127108842	chr3	127109041	127109090	324053	437.92	+	-	BND	LOW	324053_1	N	N[chr3:127109067[	324053_2	N	]chr3:127108818]N	SVTYPE=BND;POS=127108818;STRANDS=+-:15;CIPOS=-25,24;CIEND=-25,24;CIPOS95=0,0;CIEND95=0,0;MATEID=324053_2;EVENT=324053;SU=15;PE=0;SR=15;ALG=PROD;AF=0.0001026;NSAMP=3;MSQ=8.77;RECLASSIFIED;AC=3;AN=29246;NFAM=3	SVTYPE=BND;POS=127109067;STRANDS=+-:15;CIPOS=-25,24;CIEND=-25,24;CIPOS95=0,0;CIEND95=0,0;MATEID=324053_1;EVENT=324053;SECONDARY;SU=15;PE=0;SR=15;ALG=PROD;AF=0.0001026;NSAMP=3;MSQ=8.77;RECLASSIFIED;AC=3;AN=29246;NFAM=3
chr3	127121679	127121738	chr3	127125135	127125181	324054	1240.82	+	-	DEL	PASS	324054	N	<DEL>	.	.	.	SVTYPE=DEL;POS=127121709;SVLEN=-3450;END=127125159;STRANDS=+-:57;CIPOS=-30,29;CIEND=-24,22;CIPOS95=0,0;CIEND95=0,0;SU=57;PE=37;SR=20;ALG=PROD;AF=0.0001026;NSAMP=3;MSQ=413.61;AC=3;AN=29246;NFAM=3	.
chr3	127121787	127121798	chr3	127121840	127121851	324055	173.89	+	-	BND	LOW	324055_1	N	N[chr3:127121847[	324055_2	N	]chr3:127121793]N	SVTYPE=BND;POS=127121793;STRANDS=+-:6;CIPOS=-6,5;CIEND=-6,5;CIPOS95=0,0;CIEND95=0,0;MATEID=324055_2;EVENT=324055;SU=6;PE=0;SR=6;ALG=PROD;AF=3.419e-05;NSAMP=1;MSQ=173.83;RECLASSIFIED;AC=1;AN=29246;NFAM=1	SVTYPE=BND;POS=127121847;STRANDS=+-:6;CIPOS=-6,5;CIEND=-6,5;CIPOS95=0,0;CIEND95=0,0;MATEID=324055_1;EVENT=324055;SECONDARY;SU=6;PE=0;SR=6;ALG=PROD;AF=3.419e-05;NSAMP=1;MSQ=173.83;RECLASSIFIED;AC=1;AN=29246;NFAM=1
chr3	127126075	127126094	chr3	127149398	127149406	509189	138.34	-	+	DUP	PASS	509189	N	<DUP>	.	.	.	SVTYPE=DUP;POS=127126085;SVLEN=23318;END=127149403;STRANDS=-+:16;CIPOS=-10,9;CIEND=-5,3;CIPOS95=0,0;CIEND95=0,0;SU=16;PE=8;SR=8;ALG=PROD;AF=3.419e-05;NSAMP=1;MSQ=137.89;AC=1;AN=29246;NFAM=1	.
chr3	127137033	127137040	chr3	127140872	127140877	324056	371.53	+	-	DEL	PASS	324056	N	<DEL>	.	.	.	SVTYPE=DEL;POS=127137040;SVLEN=-3836;END=127140876;STRANDS=+-:18;IMPRECISE;CIPOS=-7,0;CIEND=-4,1;CIPOS95=-7,0;CIEND95=0,0;SU=18;PE=10;SR=8;ALG=PROD;AF=3.419e-05;NSAMP=1;MSQ=371.52;AC=1;AN=29246;NFAM=1	.
chr3	127139127	127139137	chr3	127139523	127139542	324057	74.02	+	-	BND	LOW	324057_1	N	N[chr3:127139534[	324057_2	N	]chr3:127139137]N	SVTYPE=BND;POS=127139137;STRANDS=+-:5;IMPRECISE;CIPOS=-10,0;CIEND=-10,9;CIPOS95=-3,0;CIEND95=0,0;MATEID=324057_2;EVENT=324057;SU=5;PE=0;SR=5;ALG=PROD;AF=0.0001026;NSAMP=3;MSQ=14.42;RECLASSIFIED;AC=3;AN=29246;NFAM=3	SVTYPE=BND;POS=127139534;STRANDS=+-:5;IMPRECISE;CIPOS=-10,9;CIEND=-10,0;CIPOS95=0,0;CIEND95=-3,0;MATEID=324057_1;EVENT=324057;SECONDARY;SU=5;PE=0;SR=5;ALG=PROD;AF=0.0001026;NSAMP=3;MSQ=14.42;RECLASSIFIED;AC=3;AN=29246;NFAM=3
chr3	127140520	127140534	chr3	127140845	127140860	324059	223.37	+	-	BND	LOW	324059_1	N	N[chr3:127140853[	324059_2	N	]chr3:127140525]N	SVTYPE=BND;POS=127140525;STRANDS=+-:4;IMPRECISE;CIPOS=-5,9;CIEND=-7,8;CIPOS95=0,2;CIEND95=-1,3;MATEID=324059_2;EVENT=324059;SU=4;PE=0;SR=4;ALG=PROD;AF=0.0002393;NSAMP=7;MSQ=22.89;RETAINED;RECLASSIFIED;AC=7;AN=29246;NFAM=7	SVTYPE=BND;POS=127140853;STRANDS=+-:4;IMPRECISE;CIPOS=-7,8;CIEND=-5,9;CIPOS95=-1,3;CIEND95=0,2;MATEID=324059_1;EVENT=324059;SECONDARY;SU=4;PE=0;SR=4;ALG=PROD;AF=0.0002393;NSAMP=7;MSQ=22.89;RETAINED;RECLASSIFIED;AC=7;AN=29246;NFAM=7
chr3	127144450	127144452	chr3	127152430	127152449	509190	396.31	-	+	DUP	PASS	509190	N	<DUP>	.	.	.	SVTYPE=DUP;POS=127144452;SVLEN=7988;END=127152440;STRANDS=-+:33;CIPOS=-2,0;CIEND=-10,9;CIPOS95=0,0;CIEND95=0,0;SU=33;PE=17;SR=16;ALG=PROD;AF=6.839e-05;NSAMP=1;MSQ=395.87;AC=2;AN=29246;NFAM=1	.
chr3	127155013	127155030	chr3	127155312	127155329	324061	1132.99	+	-	BND	LOW	324061_1	N	N[chr3:127155322[	324061_2	N	]chr3:127155022]N	SVTYPE=BND;POS=127155022;STRANDS=+-:4;CIPOS=-9,8;CIEND=-9,8;CIPOS95=0,0;CIEND95=0,0;MATEID=324061_2;EVENT=324061;SU=4;PE=0;SR=4;ALG=PROD;AF=0.001368;NSAMP=40;MSQ=15.82;RECLASSIFIED;AC=40;AN=29246;NFAM=40	SVTYPE=BND;POS=127155322;STRANDS=+-:4;CIPOS=-9,8;CIEND=-9,8;CIPOS95=0,0;CIEND95=0,0;MATEID=324061_1;EVENT=324061;SECONDARY;SU=4;PE=0;SR=4;ALG=PROD;AF=0.001368;NSAMP=40;MSQ=15.82;RECLASSIFIED;AC=40;AN=29246;NFAM=40
chr3	127155286	127155305	chr3	127155455	127155474	324062	53928.5	+	-	BND	LOW	324062_1	N	N[chr3:127155466[	324062_2	N	]chr3:127155296]N	SVTYPE=BND;POS=127155296;STRANDS=+-:4;IMPRECISE;CIPOS=-10,9;CIEND=-10,9;CIPOS95=-1,1;CIEND95=-1,1;MATEID=324062_2;EVENT=324062;SU=4;PE=2;SR=2;ALG=PROD;AF=0.0423;NSAMP=673;MSQ=40.69;RECLASSIFIED;AC=1232;AN=29122;NFAM=644	SVTYPE=BND;POS=127155466;STRANDS=+-:4;IMPRECISE;CIPOS=-10,9;CIEND=-10,9;CIPOS95=-1,1;CIEND95=-1,1;MATEID=324062_1;EVENT=324062;SECONDARY;SU=4;PE=2;SR=2;ALG=PROD;AF=0.0423;NSAMP=673;MSQ=40.69;RECLASSIFIED;AC=1232;AN=29122;NFAM=644
chr3	127155452	127155509	chr3	127155771	127155828	324064	31943.4	+	-	BND	LOW	324064_1	N	N[chr3:127155801[	324064_2	N	]chr3:127155481]N	SVTYPE=BND;POS=127155481;STRANDS=+-:8;CIPOS=-29,28;CIEND=-29,28;CIPOS95=0,0;CIEND95=0,0;MATEID=324064_2;EVENT=324064;SU=8;PE=0;SR=8;ALG=PROD;AF=0.03142;NSAMP=714;MSQ=27.74;RECLASSIFIED;AC=919;AN=29246;NFAM=712	SVTYPE=BND;POS=127155801;STRANDS=+-:8;CIPOS=-29,28;CIEND=-29,28;CIPOS95=0,0;CIEND95=0,0;MATEID=324064_1;EVENT=324064;SECONDARY;SU=8;PE=0;SR=8;ALG=PROD;AF=0.03142;NSAMP=714;MSQ=27.74;RECLASSIFIED;AC=919;AN=29246;NFAM=712
chr3	127155473	127155492	chr3	127155640	127155659	324063	78748.8	+	-	BND	LOW	324063_1	N	N[chr3:127155651[	324063_2	N	]chr3:127155483]N	SVTYPE=BND;POS=127155483;STRANDS=+-:4;IMPRECISE;CIPOS=-10,9;CIEND=-10,9;CIPOS95=-1,1;CIEND95=-1,1;MATEID=324063_2;EVENT=324063;SU=4;PE=2;SR=2;ALG=PROD;AF=0.05402;NSAMP=818;MSQ=32.88;RECLASSIFIED;AC=1457;AN=26972;NFAM=804	SVTYPE=BND;POS=127155651;STRANDS=+-:4;IMPRECISE;CIPOS=-10,9;CIEND=-10,9;CIPOS95=-1,1;CIEND95=-1,1;MATEID=324063_1;EVENT=324063;SECONDARY;SU=4;PE=2;SR=2;ALG=PROD;AF=0.05402;NSAMP=818;MSQ=32.88;RECLASSIFIED;AC=1457;AN=26972;NFAM=804
chr3	127163837	127163852	chrX	146245948	146245957	72531	4005.48	-	+	BND	PASS	72531_1	N	]chrX:146245952]N	72531_2	N	N[chr3:127163848[	SVTYPE=BND;POS=127163848;STRANDS=-+:208;CIPOS=-10,5;CIEND=-4,5;CIPOS95=0,0;CIEND95=0,0;MATEID=72531_2;EVENT=72531;SU=208;PE=149;SR=59;ALG=PROD;AF=0.0003419;NSAMP=10;MSQ=400.55;AC=10;AN=29246;NFAM=9	SVTYPE=BND;POS=146245952;STRANDS=-+:208;CIPOS=-4,5;CIEND=-10,5;CIPOS95=0,0;CIEND95=0,0;MATEID=72531_1;EVENT=72531;SECONDARY;SU=208;PE=149;SR=59;ALG=PROD;AF=0.0003419;NSAMP=10;MSQ=400.55;AC=10;AN=29246;NFAM=9
chr3	127171186	127171197	chrX	146277065	146277076	72534	2990.99	+	-	BND	PASS	72534_1	N	N[chrX:146277075[	72534_2	N	]chr3:127171190]N	SVTYPE=BND;POS=127171190;STRANDS=+-:189;CIPOS=-4,7;CIEND=-9,2;CIPOS95=0,0;CIEND95=0,0;MATEID=72534_2;EVENT=72534;SU=189;PE=149;SR=40;ALG=PROD;AF=0.0003419;NSAMP=10;MSQ=299.1;AC=10;AN=29246;NFAM=9	SVTYPE=BND;POS=146277075;STRANDS=+-:189;CIPOS=-9,2;CIEND=-4,7;CIPOS95=0,0;CIEND95=0,0;MATEID=72534_1;EVENT=72534;SECONDARY;SU=189;PE=149;SR=40;ALG=PROD;AF=0.0003419;NSAMP=10;MSQ=299.1;AC=10;AN=29246;NFAM=9
chr3	127173209	127173228	chr3	127173635	127173651	324065	1188.23	+	-	BND	LOW	324065_1	N	N[chr3:127173643[	324065_2	N	]chr3:127173219]N	SVTYPE=BND;POS=127173219;STRANDS=+-:22;CIPOS=-10,9;CIEND=-7,9;CIPOS95=0,0;CIEND95=0,0;MATEID=324065_2;EVENT=324065;SU=22;PE=3;SR=19;ALG=PROD;AF=0.0003419;NSAMP=10;MSQ=103;RECLASSIFIED;AC=10;AN=29246;NFAM=10	SVTYPE=BND;POS=127173643;STRANDS=+-:22;CIPOS=-7,9;CIEND=-10,9;CIPOS95=0,0;CIEND95=0,0;MATEID=324065_1;EVENT=324065;SECONDARY;SU=22;PE=3;SR=19;ALG=PROD;AF=0.0003419;NSAMP=10;MSQ=103;RECLASSIFIED;AC=10;AN=29246;NFAM=10
chr3	127186429	127186448	chr3	127186509	127186528	324066	290.72	+	-	BND	PASS	324066_1	N	N[chr3:127186520[	324066_2	N	]chr3:127186439]N	SVTYPE=BND;POS=127186439;STRANDS=+-:12;CIPOS=-10,9;CIEND=-10,9;CIPOS95=0,0;CIEND95=0,0;MATEID=324066_2;EVENT=324066;SU=12;PE=0;SR=12;ALG=PROD;AF=3.419e-05;NSAMP=1;MSQ=290.68;RECLASSIFIED;AC=1;AN=29246;NFAM=1	SVTYPE=BND;POS=127186520;STRANDS=+-:12;CIPOS=-10,9;CIEND=-10,9;CIPOS95=0,0;CIEND95=0,0;MATEID=324066_1;EVENT=324066;SECONDARY;SU=12;PE=0;SR=12;ALG=PROD;AF=3.419e-05;NSAMP=1;MSQ=290.68;RECLASSIFIED;AC=1;AN=29246;NFAM=1
chr3	127202428	127202433	chr3	127202534	127202539	324067	257.7	+	-	BND	LOW	324067_1	N	N[chr3:127202538[	324067_2	N	]chr3:127202431]N	SVTYPE=BND;POS=127202431;STRANDS=+-:11;CIPOS=-3,2;CIEND=-3,2;CIPOS95=0,0;CIEND95=0,0;MATEID=324067_2;EVENT=324067;SU=11;PE=0;SR=11;ALG=PROD;AF=3.419e-05;NSAMP=1;MSQ=242.78;RECLASSIFIED;AC=1;AN=29246;NFAM=1	SVTYPE=BND;POS=127202538;STRANDS=+-:11;CIPOS=-3,2;CIEND=-3,2;CIPOS95=0,0;CIEND95=0,0;MATEID=324067_1;EVENT=324067;SECONDARY;SU=11;PE=0;SR=11;ALG=PROD;AF=3.419e-05;NSAMP=1;MSQ=242.78;RECLASSIFIED;AC=1;AN=29246;NFAM=1
chr3	127226387	127226398	chr3	127226513	127226524	584710	25.57	+	+	INV	LOW	584710	N	<INV>	.	.	.	SVTYPE=INV;POS=127226389;SVLEN=126;END=127226515;STRANDS=++:1,--:3;IMPRECISE;CIPOS=-2,9;CIEND=-2,9;CIPOS95=-1,1;CIEND95=-1,1;SU=4;PE=1;SR=3;ALG=PROD;AF=6.839e-05;NSAMP=2;MSQ=10.79;AC=2;AN=29246;NFAM=2	.
chr3	127249953	127249959	chr3	127325335	127325354	324069	404.46	+	-	DEL	PASS	324069	N	<DEL>	.	.	.	SVTYPE=DEL;POS=127249957;SVLEN=-75388;END=127325345;STRANDS=+-:10;CIPOS=-4,2;CIEND=-10,9;CIPOS95=0,0;CIEND95=0,0;SU=10;PE=0;SR=10;ALG=PROD;AF=3.419e-05;NSAMP=1;MSQ=404.46;AC=1;AN=29246;NFAM=1	.
chr3	127256690	127257058	chr3	127258085	127258129	509191	224.17	-	+	DUP	PASS	509191	N	<DUP>	.	.	.	SVTYPE=DUP;POS=127257054;SVLEN=1041;END=127258095;STRANDS=-+:15;IMPRECISE;CIPOS=-364,4;CIEND=-10,34;CIPOS95=-120,0;CIEND95=-4,12;SU=15;PE=15;SR=0;ALG=PROD;AF=3.419e-05;NSAMP=1;MSQ=3.31;AC=1;AN=29246;NFAM=1	.
chr3	127265042	127265049	chr3	127265221	127265228	324072	2520.48	+	-	BND	LOW	324072_1	N	N[chr3:127265226[	324072_2	N	]chr3:127265046]N	SVTYPE=BND;POS=127265046;STRANDS=+-:86;CIPOS=-4,3;CIEND=-4,3;CIPOS95=0,0;CIEND95=0,0;MATEID=324072_2;EVENT=324072;SU=86;PE=0;SR=86;ALG=PROD;AF=0.0004787;NSAMP=14;MSQ=179.1;RECLASSIFIED;AC=14;AN=29246;NFAM=14	SVTYPE=BND;POS=127265226;STRANDS=+-:86;CIPOS=-4,3;CIEND=-4,3;CIPOS95=0,0;CIEND95=0,0;MATEID=324072_1;EVENT=324072;SECONDARY;SU=86;PE=0;SR=86;ALG=PROD;AF=0.0004787;NSAMP=14;MSQ=179.1;RECLASSIFIED;AC=14;AN=29246;NFAM=14
chr3	127283484	127283503	chr3	127283557	127283576	324074	185.83	+	-	DEL	PASS	324074	N	<DEL>	.	.	.	SVTYPE=DEL;POS=127283494;SVLEN=-73;END=127283567;STRANDS=+-:8;CIPOS=-10,9;CIEND=-10,9;CIPOS95=0,0;CIEND95=0,0;SU=8;PE=0;SR=8;ALG=PROD;AF=3.419e-05;NSAMP=1;MSQ=185.79;AC=1;AN=29246;NFAM=1	.
chr3	127288148	127288148	chr3	127288203	127288203	324075	45436.5	+	-	BND	LOW	324075_1	N	N[chr3:127288204[	324075_2	N	]chr3:127288148]N	SVTYPE=BND;POS=127288148;STRANDS=+-:1567;CIPOS=0,0;CIEND=0,0;CIPOS95=0,0;CIEND95=0,0;MATEID=324075_2;EVENT=324075;SU=1567;PE=7;SR=1560;ALG=PROD;AF=0.007967;NSAMP=233;MSQ=171.9;RECLASSIFIED;AC=233;AN=29246;NFAM=225	SVTYPE=BND;POS=127288204;STRANDS=+-:1567;CIPOS=0,0;CIEND=0,0;CIPOS95=0,0;CIEND95=0,0;MATEID=324075_1;EVENT=324075;SECONDARY;SU=1567;PE=7;SR=1560;ALG=PROD;AF=0.007967;NSAMP=233;MSQ=171.9;RECLASSIFIED;AC=233;AN=29246;NFAM=225
chr3	127289250	127289924	chr7	53364423	53365053	69823	104.02	-	+	BND	LOW	69823_1	N	]chr7:53364430]N	69823_2	N	N[chr3:127289916[	SVTYPE=BND;POS=127289916;STRANDS=-+:5;IMPRECISE;CIPOS=-665,9;CIEND=-7,623;CIPOS95=-208,0;CIEND95=0,222;MATEID=69823_2;EVENT=69823;SU=5;PE=5;SR=0;ALG=PROD;AF=3.419e-05;NSAMP=1;MSQ=15.04;AC=1;AN=29246;NFAM=1	SVTYPE=BND;POS=53364430;STRANDS=-+:5;IMPRECISE;CIPOS=-7,623;CIEND=-665,9;CIPOS95=0,222;CIEND95=-208,0;MATEID=69823_1;EVENT=69823;SECONDARY;SU=5;PE=5;SR=0;ALG=PROD;AF=3.419e-05;NSAMP=1;MSQ=15.04;AC=1;AN=29246;NFAM=1
chr3	127289906	127289925	chr4	150174993	150175011	67005	2843.8	+	-	BND	LOW	67005_1	N	N[chr4:150175004[	67005_2	N	]chr3:127289916]N	SVTYPE=BND;POS=127289916;STRANDS=+-:6;IMPRECISE;CIPOS=-10,9;CIEND=-10,8;CIPOS95=-1,1;CIEND95=-1,0;MATEID=67005_2;EVENT=67005;SU=6;PE=3;SR=3;ALG=PROD;AF=0.001778;NSAMP=37;MSQ=22.9;AC=52;AN=29242;NFAM=37	SVTYPE=BND;POS=150175004;STRANDS=+-:6;IMPRECISE;CIPOS=-10,8;CIEND=-10,9;CIPOS95=-1,0;CIEND95=-1,1;MATEID=67005_1;EVENT=67005;SECONDARY;SU=6;PE=3;SR=3;ALG=PROD;AF=0.001778;NSAMP=37;MSQ=22.9;AC=52;AN=29242;NFAM=37
chr3	127289911	127290136	chr4	137164711	137164964	66947	382378.0	+	-	BND	LOW	66947_1	N	N[chr4:137164958[	66947_2	N	]chr3:127289915]N	SVTYPE=BND;POS=127289915;STRANDS=+-:1210;IMPRECISE;CIPOS=-4,221;CIEND=-246,7;CIPOS95=-4,4;CIEND95=-14,7;MATEID=66947_2;EVENT=66947;SU=1210;PE=1210;SR=0;ALG=PROD;AF=0.1532;NSAMP=3996;MSQ=48.45;AC=4428;AN=28910;NFAM=3550	SVTYPE=BND;POS=137164958;STRANDS=+-:1210;IMPRECISE;CIPOS=-246,7;CIEND=-4,221;CIPOS95=-14,7;CIEND95=-4,4;MATEID=66947_1;EVENT=66947;SECONDARY;SU=1210;PE=1210;SR=0;ALG=PROD;AF=0.1532;NSAMP=3996;MSQ=48.45;AC=4428;AN=28910;NFAM=3550
chr3	127289915	127289956	chr16	56808303	56808405	63716	1.97351e+06	+	+	BND	LOW	63716_1	N	N]chr16:56808313]	63716_2	N	N]chr3:127289916]	SVTYPE=BND;POS=127289916;STRANDS=++:6375;IMPRECISE;CIPOS=-1,40;CIEND=-10,92;CIPOS95=0,0;CIEND95=-2,2;MATEID=63716_2;EVENT=63716;SU=6375;PE=6375;SR=0;ALG=PROD;AF=0.5909;NSAMP=11984;MSQ=94.97;RETAINED;AC=17032;AN=28822;NFAM=11075	SVTYPE=BND;POS=56808313;STRANDS=++:6375;IMPRECISE;CIPOS=-10,92;CIEND=-1,40;CIPOS95=-2,2;CIEND95=0,0;MATEID=63716_1;EVENT=63716;SECONDARY;SU=6375;PE=6375;SR=0;ALG=PROD;AF=0.5909;NSAMP=11984;MSQ=94.97;RETAINED;AC=17032;AN=28822;NFAM=11075
chr3	127293857	127293874	chr4	37509285	37509302	66486	70.64	-	+	BND	LOW	66486_1	N	]chr4:37509294]N	66486_2	N	N[chr3:127293867[	SVTYPE=BND;POS=127293867;STRANDS=-+:4;CIPOS=-9,8;CIEND=-9,8;CIPOS95=0,0;CIEND95=0,0;MATEID=66486_2;EVENT=66486;SU=4;PE=0;SR=4;ALG=PROD;AF=0.0001026;NSAMP=3;MSQ=16.48;AC=3;AN=29246;NFAM=3	SVTYPE=BND;POS=37509294;STRANDS=-+:4;CIPOS=-9,8;CIEND=-9,8;CIPOS95=0,0;CIEND95=0,0;MATEID=66486_1;EVENT=66486;SECONDARY;SU=4;PE=0;SR=4;ALG=PROD;AF=0.0001026;NSAMP=3;MSQ=16.48;AC=3;AN=29246;NFAM=3
chr3	127304125	127304142	chr3	127304283	127304299	324077	15.31	+	-	BND	LOW	324077_1	N	N[chr3:127304294[	324077_2	N	]chr3:127304134]N	SVTYPE=BND;POS=127304134;STRANDS=+-:4;IMPRECISE;CIPOS=-9,8;CIEND=-10,6;CIPOS95=0,0;CIEND95=-1,0;MATEID=324077_2;EVENT=324077;SU=4;PE=0;SR=4;ALG=PROD;AF=3.419e-05;NSAMP=1;MSQ=12.05;RECLASSIFIED;AC=1;AN=29246;NFAM=1	SVTYPE=BND;POS=127304294;STRANDS=+-:4;IMPRECISE;CIPOS=-10,6;CIEND=-9,8;CIPOS95=-1,0;CIEND95=0,0;MATEID=324077_1;EVENT=324077;SECONDARY;SU=4;PE=0;SR=4;ALG=PROD;AF=3.419e-05;NSAMP=1;MSQ=12.05;RECLASSIFIED;AC=1;AN=29246;NFAM=1
chr3	127304188	127304217	chr3	127304553	127304607	324079	2924.92	+	-	BND	LOW	324079_1	N	N[chr3:127304580[	324079_2	N	]chr3:127304208]N	SVTYPE=BND;POS=127304208;STRANDS=+-:12;IMPRECISE;CIPOS=-20,9;CIEND=-26,28;CIPOS95=-3,3;CIEND95=0,0;MATEID=324079_2;EVENT=324079;SU=12;PE=1;SR=11;ALG=PROD;AF=0.003795;NSAMP=111;MSQ=15.14;RETAINED;RECLASSIFIED;AC=111;AN=29246;NFAM=110	SVTYPE=BND;POS=127304580;STRANDS=+-:12;IMPRECISE;CIPOS=-26,28;CIEND=-20,9;CIPOS95=0,0;CIEND95=-3,3;MATEID=324079_1;EVENT=324079;SECONDARY;SU=12;PE=1;SR=11;ALG=PROD;AF=0.003795;NSAMP=111;MSQ=15.14;RETAINED;RECLASSIFIED;AC=111;AN=29246;NFAM=110
chr3	127304458	127304475	chr3	127304639	127304656	509192	947.12	-	+	BND	LOW	509192_1	N	]chr3:127304648]N	509192_2	N	N[chr3:127304468[	SVTYPE=BND;POS=127304468;STRANDS=-+:4;CIPOS=-9,8;CIEND=-9,8;CIPOS95=0,0;CIEND95=0,0;MATEID=509192_2;EVENT=509192;SU=4;PE=0;SR=4;ALG=PROD;AF=0.001641;NSAMP=48;MSQ=10.15;RECLASSIFIED;AC=48;AN=29246;NFAM=48	SVTYPE=BND;POS=127304648;STRANDS=-+:4;CIPOS=-9,8;CIEND=-9,8;CIPOS95=0,0;CIEND95=0,0;MATEID=509192_1;EVENT=509192;SECONDARY;SU=4;PE=0;SR=4;ALG=PROD;AF=0.001641;NSAMP=48;MSQ=10.15;RECLASSIFIED;AC=48;AN=29246;NFAM=48
chr3	127308888	127308888	chr3	127309034	127309034	324080	1.80225e+06	+	-	DEL	PASS	324080	N	<DEL>	.	.	.	SVTYPE=DEL;POS=127308888;SVLEN=-146;END=127309034;STRANDS=+-:33161;CIPOS=0,0;CIEND=0,0;CIPOS95=0,0;CIEND95=0,0;SU=33161;PE=291;SR=32870;ALG=PROD;AF=0.1918;NSAMP=5024;MSQ=217.65;MEDGQR=3.01;Q10GQR=2.59;AC=5608;AN=29246;NFAM=4660	.
chr3	127329390	127329435	chr3	127330759	127330804	509193	265.07	-	+	BND	LOW	509193_1	N	]chr3:127330782]N	509193_2	N	N[chr3:127329414[	SVTYPE=BND;POS=127329414;STRANDS=-+:15;CIPOS=-23,22;CIEND=-23,22;CIPOS95=0,0;CIEND95=0,0;MATEID=509193_2;EVENT=509193;SU=15;PE=0;SR=15;ALG=PROD;AF=3.419e-05;NSAMP=1;MSQ=175;RECLASSIFIED;AC=1;AN=29246;NFAM=1	SVTYPE=BND;POS=127330782;STRANDS=-+:15;CIPOS=-23,22;CIEND=-23,22;CIPOS95=0,0;CIEND95=0,0;MATEID=509193_1;EVENT=509193;SECONDARY;SU=15;PE=0;SR=15;ALG=PROD;AF=3.419e-05;NSAMP=1;MSQ=175;RECLASSIFIED;AC=1;AN=29246;NFAM=1
chr3	127329432	127329483	chr3	127330793	127330844	324082	404.34	+	-	BND	LOW	324082_1	N	N[chr3:127330820[	324082_2	N	]chr3:127329458]N	SVTYPE=BND;POS=127329458;STRANDS=+-:14;CIPOS=-26,25;CIEND=-26,25;CIPOS95=0,0;CIEND95=0,0;MATEID=324082_2;EVENT=324082;SU=14;PE=0;SR=14;ALG=PROD;AF=3.419e-05;NSAMP=1;MSQ=188.61;RECLASSIFIED;AC=1;AN=29246;NFAM=1	SVTYPE=BND;POS=127330820;STRANDS=+-:14;CIPOS=-26,25;CIEND=-26,25;CIPOS95=0,0;CIEND95=0,0;MATEID=324082_1;EVENT=324082;SECONDARY;SU=14;PE=0;SR=14;ALG=PROD;AF=3.419e-05;NSAMP=1;MSQ=188.61;RECLASSIFIED;AC=1;AN=29246;NFAM=1
chr3	127344679	127345121	chr22	31640853	31641300	66131	13358.2	-	+	BND	LOW	66131_1	N	]chr22:31640903]N	66131_2	N	N[chr3:127345073[	SVTYPE=BND;POS=127345073;STRANDS=-+:10;IMPRECISE;CIPOS=-393,49;CIEND=-50,397;CIPOS95=-75,49;CIEND95=-50,67;MATEID=66131_2;EVENT=66131;SU=10;PE=10;SR=0;ALG=PROD;AF=0.01662;NSAMP=486;MSQ=19.44;AC=486;AN=29246;NFAM=483	SVTYPE=BND;POS=31640903;STRANDS=-+:10;IMPRECISE;CIPOS=-50,397;CIEND=-393,49;CIPOS95=-50,67;CIEND95=-75,49;MATEID=66131_1;EVENT=66131;SECONDARY;SU=10;PE=10;SR=0;ALG=PROD;AF=0.01662;NSAMP=486;MSQ=19.44;AC=486;AN=29246;NFAM=483
chr3	127345807	127345854	chr22	31640884	31640931	66130	287.55	+	-	BND	LOW	66130_1	N	N[chr22:31640910[	66130_2	N	]chr3:127345831]N	SVTYPE=BND;POS=127345831;STRANDS=+-:28;CIPOS=-24,23;CIEND=-25,22;CIPOS95=0,0;CIEND95=0,0;MATEID=66130_2;EVENT=66130;SU=28;PE=18;SR=10;ALG=PROD;AF=6.839e-05;NSAMP=2;MSQ=143.78;AC=2;AN=29246;NFAM=2	SVTYPE=BND;POS=31640910;STRANDS=+-:28;CIPOS=-25,22;CIEND=-24,23;CIPOS95=0,0;CIEND95=0,0;MATEID=66130_1;EVENT=66130;SECONDARY;SU=28;PE=18;SR=10;ALG=PROD;AF=6.839e-05;NSAMP=2;MSQ=143.78;AC=2;AN=29246;NFAM=2
chr3	127368988	127369000	chr3	127369158	127369175	509194	372.57	-	+	DUP	PASS	509194	N	<DUP>	.	.	.	SVTYPE=DUP;POS=127368994;SVLEN=173;END=127369167;STRANDS=-+:35;CIPOS=-6,6;CIEND=-9,8;CIPOS95=0,0;CIEND95=0,0;SU=35;PE=0;SR=35;ALG=PROD;AF=3.419e-05;NSAMP=1;MSQ=65.38;AC=1;AN=29246;NFAM=1	.
chr3	127375821	127375839	chr3	127387628	127387634	324083	605.73	+	-	BND	LOW	324083_1	N	N[chr3:127387633[	324083_2	N	]chr3:127375830]N	SVTYPE=BND;POS=127375830;STRANDS=+-:19;CIPOS=-9,9;CIEND=-4,2;CIPOS95=0,0;CIEND95=0,0;MATEID=324083_2;EVENT=324083;SU=19;PE=10;SR=9;ALG=PROD;AF=0.0002735;NSAMP=8;MSQ=68.32;RECLASSIFIED;AC=8;AN=29246;NFAM=8	SVTYPE=BND;POS=127387633;STRANDS=+-:19;CIPOS=-4,2;CIEND=-9,9;CIPOS95=0,0;CIEND95=0,0;MATEID=324083_1;EVENT=324083;SECONDARY;SU=19;PE=10;SR=9;ALG=PROD;AF=0.0002735;NSAMP=8;MSQ=68.32;RECLASSIFIED;AC=8;AN=29246;NFAM=8
chr3	127387198	127387215	chr3	127387537	127387553	324084	1457.28	+	-	BND	LOW	324084_1	N	N[chr3:127387547[	324084_2	N	]chr3:127387207]N	SVTYPE=BND;POS=127387207;STRANDS=+-:41;CIPOS=-9,8;CIEND=-9,7;CIPOS95=0,0;CIEND95=0,0;MATEID=324084_2;EVENT=324084;SU=41;PE=0;SR=41;ALG=PROD;AF=0.001504;NSAMP=44;MSQ=17.79;RECLASSIFIED;AC=44;AN=29246;NFAM=44	SVTYPE=BND;POS=127387547;STRANDS=+-:41;CIPOS=-9,7;CIEND=-9,8;CIPOS95=0,0;CIEND95=0,0;MATEID=324084_1;EVENT=324084;SECONDARY;SU=41;PE=0;SR=41;ALG=PROD;AF=0.001504;NSAMP=44;MSQ=17.79;RECLASSIFIED;AC=44;AN=29246;NFAM=44
chr3	127387404	127387421	chr3	127387669	127387686	324085	115.19	+	-	BND	LOW	324085_1	N	N[chr3:127387680[	324085_2	N	]chr3:127387413]N	SVTYPE=BND;POS=127387413;STRANDS=+-:4;IMPRECISE;CIPOS=-9,8;CIEND=-10,7;CIPOS95=0,0;CIEND95=-1,0;MATEID=324085_2;EVENT=324085;SU=4;PE=0;SR=4;ALG=PROD;AF=0.0001368;NSAMP=4;MSQ=12.05;RECLASSIFIED;AC=4;AN=29246;NFAM=4	SVTYPE=BND;POS=127387680;STRANDS=+-:4;IMPRECISE;CIPOS=-10,7;CIEND=-9,8;CIPOS95=-1,0;CIEND95=0,0;MATEID=324085_1;EVENT=324085;SECONDARY;SU=4;PE=0;SR=4;ALG=PROD;AF=0.0001368;NSAMP=4;MSQ=12.05;RECLASSIFIED;AC=4;AN=29246;NFAM=4
chr3	127387539	127387596	chr3	127387652	127387709	509195	5254.96	-	+	BND	LOW	509195_1	N	]chr3:127387681]N	509195_2	N	N[chr3:127387569[	SVTYPE=BND;POS=127387569;STRANDS=-+:9;CIPOS=-29,28;CIEND=-29,28;CIPOS95=0,0;CIEND95=0,0;MATEID=509195_2;EVENT=509195;SU=9;PE=0;SR=9;ALG=PROD;AF=0.004479;NSAMP=131;MSQ=22.77;RECLASSIFIED;AC=131;AN=29246;NFAM=123	SVTYPE=BND;POS=127387681;STRANDS=-+:9;CIPOS=-29,28;CIEND=-29,28;CIPOS95=0,0;CIEND95=0,0;MATEID=509195_1;EVENT=509195;SECONDARY;SU=9;PE=0;SR=9;ALG=PROD;AF=0.004479;NSAMP=131;MSQ=22.77;RECLASSIFIED;AC=131;AN=29246;NFAM=123
chr3	127392585	127392604	chr3	127392771	127392790	324086	280.96	+	-	BND	LOW	324086_1	N	N[chr3:127392782[	324086_2	N	]chr3:127392595]N	SVTYPE=BND;POS=127392595;STRANDS=+-:10;CIPOS=-10,9;CIEND=-10,9;CIPOS95=0,0;CIEND95=0,0;MATEID=324086_2;EVENT=324086;SU=10;PE=0;SR=10;ALG=PROD;AF=0.0001368;NSAMP=4;MSQ=68.77;RECLASSIFIED;AC=4;AN=29246;NFAM=4	SVTYPE=BND;POS=127392782;STRANDS=+-:10;CIPOS=-10,9;CIEND=-10,9;CIPOS95=0,0;CIEND95=0,0;MATEID=324086_1;EVENT=324086;SECONDARY;SU=10;PE=0;SR=10;ALG=PROD;AF=0.0001368;NSAMP=4;MSQ=68.77;RECLASSIFIED;AC=4;AN=29246;NFAM=4
chr3	127393624	127393626	chr3	127400633	127400637	509196	3523.75	-	+	DUP	PASS	509196	N	<DUP>	.	.	.	SVTYPE=DUP;POS=127393626;SVLEN=7009;END=127400635;STRANDS=-+:322;CIPOS=-2,0;CIEND=-2,2;CIPOS95=0,0;CIEND95=0,0;SU=322;PE=196;SR=126;ALG=PROD;AF=0.0001368;NSAMP=4;MSQ=337.82;AC=4;AN=29246;NFAM=3	.
chr3	127396369	127396388	chr3	127396745	127396764	324087	473.65	+	-	BND	LOW	324087_1	N	N[chr3:127396756[	324087_2	N	]chr3:127396379]N	SVTYPE=BND;POS=127396379;STRANDS=+-:5;CIPOS=-10,9;CIEND=-10,9;CIPOS95=0,0;CIEND95=0,0;MATEID=324087_2;EVENT=324087;SU=5;PE=0;SR=5;ALG=PROD;AF=0.0008206;NSAMP=24;MSQ=16.04;RECLASSIFIED;AC=24;AN=29246;NFAM=24	SVTYPE=BND;POS=127396756;STRANDS=+-:5;CIPOS=-10,9;CIEND=-10,9;CIPOS95=0,0;CIEND95=0,0;MATEID=324087_1;EVENT=324087;SECONDARY;SU=5;PE=0;SR=5;ALG=PROD;AF=0.0008206;NSAMP=24;MSQ=16.04;RECLASSIFIED;AC=24;AN=29246;NFAM=24
chr3	127399264	127399273	chr3	127400931	127400950	324088	662.4	+	-	DEL	PASS	324088	N	<DEL>	.	.	.	SVTYPE=DEL;POS=127399268;SVLEN=-1673;END=127400941;STRANDS=+-:23;CIPOS=-4,5;CIEND=-10,9;CIPOS95=0,0;CIEND95=0,0;SU=23;PE=17;SR=6;ALG=PROD;AF=3.419e-05;NSAMP=1;MSQ=662.4;AC=1;AN=29246;NFAM=1	.
chr3	127400001	127400001	chr9	88689441	88689441	71457	41765.3	-	-	BND	LOW	71457_1	N	[chr9:88689442[N	71457_2	N	[chr3:127400002[N	SVTYPE=BND;POS=127400002;STRANDS=--:3038;CIPOS=0,0;CIEND=0,0;CIPOS95=0,0;CIEND95=0,0;MATEID=71457_2;EVENT=71457;SU=3038;PE=901;SR=2137;ALG=PROD;AF=0.03751;NSAMP=1097;MSQ=30.76;AC=1097;AN=29246;NFAM=1081	SVTYPE=BND;POS=88689442;STRANDS=--:3038;CIPOS=0,0;CIEND=0,0;CIPOS95=0,0;CIEND95=0,0;MATEID=71457_1;EVENT=71457;SECONDARY;SU=3038;PE=901;SR=2137;ALG=PROD;AF=0.03751;NSAMP=1097;MSQ=30.76;AC=1097;AN=29246;NFAM=1081
chr3	127400548	127401252	chr7	48171758	48172579	69801	116.51	-	-	BND	LOW	69801_1	N	[chr7:48172531[N	69801_2	N	[chr3:127401200[N	SVTYPE=BND;POS=127401200;STRANDS=--:16;IMPRECISE;CIPOS=-651,53;CIEND=-772,49;CIPOS95=-126,53;CIEND95=-110,49;MATEID=69801_2;EVENT=69801;SU=16;PE=16;SR=0;ALG=SUM;AF=3.419e-05;NSAMP=1;MSQ=59.74;AC=1;AN=29246;NFAM=1	SVTYPE=BND;POS=48172531;STRANDS=--:16;IMPRECISE;CIPOS=-772,49;CIEND=-651,53;CIPOS95=-110,49;CIEND95=-126,53;MATEID=69801_1;EVENT=69801;SECONDARY;SU=16;PE=16;SR=0;ALG=SUM;AF=3.419e-05;NSAMP=1;MSQ=59.74;AC=1;AN=29246;NFAM=1
chr3	127401157	127401626	chr7	48172772	48173234	69802	215.32	+	+	BND	LOW	69802_1	N	N]chr7:48172802]	69802_2	N	N]chr3:127401185]	SVTYPE=BND;POS=127401185;STRANDS=++:11;IMPRECISE;CIPOS=-28,441;CIEND=-30,432;CIPOS95=-28,104;CIEND95=-30,97;MATEID=69802_2;EVENT=69802;SU=11;PE=11;SR=0;ALG=PROD;AF=0.0001026;NSAMP=3;MSQ=64.83;AC=3;AN=29246;NFAM=3	SVTYPE=BND;POS=48172802;STRANDS=++:11;IMPRECISE;CIPOS=-30,432;CIEND=-28,441;CIPOS95=-30,97;CIEND95=-28,104;MATEID=69802_1;EVENT=69802;SECONDARY;SU=11;PE=11;SR=0;ALG=PROD;AF=0.0001026;NSAMP=3;MSQ=64.83;AC=3;AN=29246;NFAM=3
chr3	127415334	127415353	chr3	127440487	127440506	324091	521.57	+	-	DEL	PASS	324091	N	<DEL>	.	.	.	SVTYPE=DEL;POS=127415344;SVLEN=-25153;END=127440497;STRANDS=+-:20;CIPOS=-10,9;CIEND=-10,9;CIPOS95=0,0;CIEND95=0,0;SU=20;PE=12;SR=8;ALG=PROD;AF=3.419e-05;NSAMP=1;MSQ=521.57;AC=1;AN=29246;NFAM=1	.
chr3	127426954	127426965	chr3	127427325	127427336	324092	692.06	+	-	BND	LOW	324092_1	N	N[chr3:127427332[	324092_2	N	]chr3:127426960]N	SVTYPE=BND;POS=127426960;STRANDS=+-:73;CIPOS=-6,5;CIEND=-6,5;CIPOS95=0,0;CIEND95=0,0;MATEID=324092_2;EVENT=324092;SU=73;PE=0;SR=73;ALG=PROD;AF=0.0004787;NSAMP=14;MSQ=24.33;RECLASSIFIED;AC=14;AN=29246;NFAM=14	SVTYPE=BND;POS=127427332;STRANDS=+-:73;CIPOS=-6,5;CIEND=-6,5;CIPOS95=0,0;CIEND95=0,0;MATEID=324092_1;EVENT=324092;SECONDARY;SU=73;PE=0;SR=73;ALG=PROD;AF=0.0004787;NSAMP=14;MSQ=24.33;RECLASSIFIED;AC=14;AN=29246;NFAM=14
chr3	127431764	127431782	chr3	127438767	127438786	509197	51.88	-	+	DUP	PASS	509197	N	<DUP>	.	.	.	SVTYPE=DUP;POS=127431774;SVLEN=7003;END=127438777;STRANDS=-+:6;IMPRECISE;CIPOS=-10,8;CIEND=-10,9;CIPOS95=-1,0;CIEND95=-1,1;SU=6;PE=4;SR=2;ALG=PROD;AF=3.419e-05;NSAMP=1;MSQ=51.34;AC=1;AN=29246;NFAM=1	.
chr3	127451145	127451162	chr15	45217851	45217868	63143	397.98	+	+	BND	LOW	63143_1	N	N]chr15:45217860]	63143_2	N	N]chr3:127451154]	SVTYPE=BND;POS=127451154;STRANDS=++:38;CIPOS=-9,8;CIEND=-9,8;CIPOS95=0,0;CIEND95=0,0;MATEID=63143_2;EVENT=63143;SU=38;PE=0;SR=38;ALG=PROD;AF=0.0004103;NSAMP=12;MSQ=31.1;AC=12;AN=29246;NFAM=12	SVTYPE=BND;POS=45217860;STRANDS=++:38;CIPOS=-9,8;CIEND=-9,8;CIPOS95=0,0;CIEND95=0,0;MATEID=63143_1;EVENT=63143;SECONDARY;SU=38;PE=0;SR=38;ALG=PROD;AF=0.0004103;NSAMP=12;MSQ=31.1;AC=12;AN=29246;NFAM=12
chr3	127460001	127460010	chr3	127460196	127460205	324094	216.3	+	-	BND	LOW	324094_1	N	N[chr3:127460202[	324094_2	N	]chr3:127460006]N	SVTYPE=BND;POS=127460006;STRANDS=+-:7;CIPOS=-5,4;CIEND=-5,4;CIPOS95=0,0;CIEND95=0,0;MATEID=324094_2;EVENT=324094;SU=7;PE=0;SR=7;ALG=PROD;AF=6.839e-05;NSAMP=2;MSQ=105.7;RECLASSIFIED;AC=2;AN=29246;NFAM=2	SVTYPE=BND;POS=127460202;STRANDS=+-:7;CIPOS=-5,4;CIEND=-5,4;CIPOS95=0,0;CIEND95=0,0;MATEID=324094_1;EVENT=324094;SECONDARY;SU=7;PE=0;SR=7;ALG=PROD;AF=6.839e-05;NSAMP=2;MSQ=105.7;RECLASSIFIED;AC=2;AN=29246;NFAM=2
chr3	127464641	127464660	chr3	127464715	127464734	324095	299.76	+	-	BND	PASS	324095_1	N	N[chr3:127464726[	324095_2	N	]chr3:127464651]N	SVTYPE=BND;POS=127464651;STRANDS=+-:12;CIPOS=-10,9;CIEND=-10,9;CIPOS95=0,0;CIEND95=0,0;MATEID=324095_2;EVENT=324095;SU=12;PE=0;SR=12;ALG=PROD;AF=3.419e-05;NSAMP=1;MSQ=299.76;RECLASSIFIED;AC=1;AN=29246;NFAM=1	SVTYPE=BND;POS=127464726;STRANDS=+-:12;CIPOS=-10,9;CIEND=-10,9;CIPOS95=0,0;CIEND95=0,0;MATEID=324095_1;EVENT=324095;SECONDARY;SU=12;PE=0;SR=12;ALG=PROD;AF=3.419e-05;NSAMP=1;MSQ=299.76;RECLASSIFIED;AC=1;AN=29246;NFAM=1
chr3	127481579	127481598	chr3	127482108	127482127	324096	345.3	+	-	DEL	PASS	324096	N	<DEL>	.	.	.	SVTYPE=DEL;POS=127481589;SVLEN=-529;END=127482118;STRANDS=+-:14;CIPOS=-10,9;CIEND=-10,9;CIPOS95=0,0;CIEND95=0,0;SU=14;PE=10;SR=4;ALG=PROD;AF=3.419e-05;NSAMP=1;MSQ=344.66;AC=1;AN=29246;NFAM=1	.
chr3	127514163	127514182	chr3	191884073	191884086	584716	36.05	-	-	BND	LOW	584716_1	N	[chr3:191884082[N	584716_2	N	[chr3:127514174[N	SVTYPE=BND;POS=127514174;STRANDS=--:5;IMPRECISE;CIPOS=-10,9;CIEND=-8,5;CIPOS95=0,0;CIEND95=0,2;MATEID=584716_2;EVENT=584716;SU=5;PE=0;SR=5;ALG=PROD;AF=3.419e-05;NSAMP=1;MSQ=23.81;AC=1;AN=29246;NFAM=1	SVTYPE=BND;POS=191884082;STRANDS=--:5;IMPRECISE;CIPOS=-8,5;CIEND=-10,9;CIPOS95=0,2;CIEND95=0,0;MATEID=584716_1;EVENT=584716;SECONDARY;SU=5;PE=0;SR=5;ALG=PROD;AF=3.419e-05;NSAMP=1;MSQ=23.81;AC=1;AN=29246;NFAM=1
chr3	127532517	127532536	chr3	127533357	127533371	324099	287.61	+	-	DEL	PASS	324099	N	<DEL>	.	.	.	SVTYPE=DEL;POS=127532527;SVLEN=-840;END=127533367;STRANDS=+-:14;IMPRECISE;CIPOS=-10,9;CIEND=-10,4;CIPOS95=-1,1;CIEND95=-2,0;SU=14;PE=11;SR=3;ALG=PROD;AF=3.419e-05;NSAMP=1;MSQ=287.61;AC=1;AN=29246;NFAM=1	.
chr3	127540372	127541000	chr3	127611705	127612322	509199	32224.0	-	+	BND	LOW	509199_1	N	]chr3:127611715]N	509199_2	N	N[chr3:127540992[	SVTYPE=BND;POS=127540992;STRANDS=-+:5;IMPRECISE;CIPOS=-619,9;CIEND=-10,607;CIPOS95=-184,1;CIEND95=-1,220;MATEID=509199_2;EVENT=509199;SU=5;PE=5;SR=0;ALG=PROD;AF=0.04746;NSAMP=1388;MSQ=11.67;RECLASSIFIED;AC=1388;AN=29246;NFAM=1365	SVTYPE=BND;POS=127611715;STRANDS=-+:5;IMPRECISE;CIPOS=-10,607;CIEND=-619,9;CIPOS95=-1,220;CIEND95=-184,1;MATEID=509199_1;EVENT=509199;SECONDARY;SU=5;PE=5;SR=0;ALG=PROD;AF=0.04746;NSAMP=1388;MSQ=11.67;RECLASSIFIED;AC=1388;AN=29246;NFAM=1365
chr3	127550477	127550491	chr3	127554422	127554440	324102	791.4	+	-	DEL	PASS	324102	N	<DEL>	.	.	.	SVTYPE=DEL;POS=127550487;SVLEN=-3944;END=127554431;STRANDS=+-:32;CIPOS=-10,4;CIEND=-9,9;CIPOS95=0,0;CIEND95=0,0;SU=32;PE=18;SR=14;ALG=PROD;AF=3.419e-05;NSAMP=1;MSQ=791.4;AC=1;AN=29246;NFAM=1	.
chr3	127563673	127563689	chr3	127563809	127563826	324103	185.34	+	-	BND	LOW	324103_1	N	N[chr3:127563819[	324103_2	N	]chr3:127563680]N	SVTYPE=BND;POS=127563680;STRANDS=+-:4;IMPRECISE;CIPOS=-7,9;CIEND=-9,8;CIPOS95=0,1;CIEND95=0,0;MATEID=324103_2;EVENT=324103;SU=4;PE=0;SR=4;ALG=PROD;AF=0.0003419;NSAMP=10;MSQ=10.63;RECLASSIFIED;AC=10;AN=29246;NFAM=10	SVTYPE=BND;POS=127563819;STRANDS=+-:4;IMPRECISE;CIPOS=-9,8;CIEND=-7,9;CIPOS95=0,0;CIEND95=0,1;MATEID=324103_1;EVENT=324103;SECONDARY;SU=4;PE=0;SR=4;ALG=PROD;AF=0.0003419;NSAMP=10;MSQ=10.63;RECLASSIFIED;AC=10;AN=29246;NFAM=10
chr3	127563839	127563856	chr4	38734177	38734194	66490	219486.0	+	+	BND	LOW	66490_1	N	N]chr4:38734186]	66490_2	N	N]chr3:127563849]	SVTYPE=BND;POS=127563849;STRANDS=++:42;CIPOS=-10,7;CIEND=-9,8;CIPOS95=0,0;CIEND95=0,0;MATEID=66490_2;EVENT=66490;SU=42;PE=12;SR=30;ALG=PROD;AF=0.1612;NSAMP=4713;MSQ=31.51;AC=4713;AN=29246;NFAM=4567	SVTYPE=BND;POS=38734186;STRANDS=++:42;CIPOS=-9,8;CIEND=-10,7;CIPOS95=0,0;CIEND95=0,0;MATEID=66490_1;EVENT=66490;SECONDARY;SU=42;PE=12;SR=30;ALG=PROD;AF=0.1612;NSAMP=4713;MSQ=31.51;AC=4713;AN=29246;NFAM=4567
chr3	127574636	127574680	chr3	127575017	127575073	509200	286.12	-	+	BND	LOW	509200_1	N	]chr3:127575045]N	509200_2	N	N[chr3:127574657[	SVTYPE=BND;POS=127574657;STRANDS=-+:29;CIPOS=-20,24;CIEND=-28,28;CIPOS95=0,0;CIEND95=0,0;MATEID=509200_2;EVENT=509200;SU=29;PE=12;SR=17;ALG=PROD;AF=0.0001026;NSAMP=3;MSQ=92.35;RECLASSIFIED;AC=3;AN=29246;NFAM=3	SVTYPE=BND;POS=127575045;STRANDS=-+:29;CIPOS=-28,28;CIEND=-20,24;CIPOS95=0,0;CIEND95=0,0;MATEID=509200_1;EVENT=509200;SECONDARY;SU=29;PE=12;SR=17;ALG=PROD;AF=0.0001026;NSAMP=3;MSQ=92.35;RECLASSIFIED;AC=3;AN=29246;NFAM=3
chr3	127576806	127576811	chr3	127578099	127578105	324104	6436.87	+	-	BND	PASS	324104_1	N	N[chr3:127578104[	324104_2	N	]chr3:127576809]N	SVTYPE=BND;POS=127576809;STRANDS=+-:273;CIPOS=-3,2;CIEND=-4,2;CIPOS95=0,0;CIEND95=0,0;MATEID=324104_2;EVENT=324104;SU=273;PE=176;SR=97;ALG=PROD;AF=0.0004445;NSAMP=13;MSQ=457.49;RECLASSIFIED;AC=13;AN=29246;NFAM=12	SVTYPE=BND;POS=127578104;STRANDS=+-:273;CIPOS=-4,2;CIEND=-3,2;CIPOS95=0,0;CIEND95=0,0;MATEID=324104_1;EVENT=324104;SECONDARY;SU=273;PE=176;SR=97;ALG=PROD;AF=0.0004445;NSAMP=13;MSQ=457.49;RECLASSIFIED;AC=13;AN=29246;NFAM=12
chr3	127581407	127581426	chr3	127581466	127581485	324105	1147.98	+	-	DEL	PASS	324105	N	<DEL>	.	.	.	SVTYPE=DEL;POS=127581417;SVLEN=-59;END=127581476;STRANDS=+-:36;CIPOS=-10,9;CIEND=-10,9;CIPOS95=0,0;CIEND95=0,0;SU=36;PE=0;SR=36;ALG=PROD;AF=0.0001368;NSAMP=4;MSQ=224.03;AC=4;AN=29246;NFAM=3	.
chr3	127589013	127589030	chr3	127589405	127589422	324107	492.7	+	-	BND	LOW	324107_1	N	N[chr3:127589415[	324107_2	N	]chr3:127589022]N	SVTYPE=BND;POS=127589022;STRANDS=+-:37;CIPOS=-9,8;CIEND=-9,8;CIPOS95=0,0;CIEND95=0,0;MATEID=324107_2;EVENT=324107;SU=37;PE=0;SR=37;ALG=PROD;AF=0.0002393;NSAMP=7;MSQ=24.05;RECLASSIFIED;AC=7;AN=29246;NFAM=7	SVTYPE=BND;POS=127589415;STRANDS=+-:37;CIPOS=-9,8;CIEND=-9,8;CIPOS95=0,0;CIEND95=0,0;MATEID=324107_1;EVENT=324107;SECONDARY;SU=37;PE=0;SR=37;ALG=PROD;AF=0.0002393;NSAMP=7;MSQ=24.05;RECLASSIFIED;AC=7;AN=29246;NFAM=7
chr3	127594132	127594151	chr3	127595193	127595195	324108	779.31	+	-	DEL	PASS	324108	N	<DEL>	.	.	.	SVTYPE=DEL;POS=127594142;SVLEN=-1053;END=127595195;STRANDS=+-:33;CIPOS=-10,9;CIEND=-2,0;CIPOS95=0,0;CIEND95=0,0;SU=33;PE=19;SR=14;ALG=PROD;AF=3.419e-05;NSAMP=1;MSQ=779.31;AC=1;AN=29246;NFAM=1	.
chr3	127596213	127596498	chr3	127597554	127597883	324109	179.65	+	-	DEL	PASS	324109	N	<DEL>	.	.	.	SVTYPE=DEL;POS=127596223;SVLEN=-1651;END=127597874;STRANDS=+-:8;IMPRECISE;CIPOS=-10,275;CIEND=-320,9;CIPOS95=-1,99;CIEND95=-75,2;SU=8;PE=8;SR=0;ALG=PROD;AF=3.419e-05;NSAMP=1;MSQ=179.65;AC=1;AN=29246;NFAM=1	.
chr3	127611228	127611236	chr3	127611496	127611519	584717	50.87	+	+	INV	LOW	584717	N	<INV>	.	.	.	SVTYPE=INV;POS=127611236;SVLEN=260;END=127611496;STRANDS=++:3,--:1;IMPRECISE;CIPOS=-8,0;CIEND=0,23;CIPOS95=-8,0;CIEND95=0,14;SU=4;PE=4;SR=0;ALG=PROD;AF=3.419e-05;NSAMP=1;MSQ=50.85;AC=1;AN=29246;NFAM=1	.
chr3	127611687	127611687	chr3	127612000	127612000	324111	485474.0	+	-	MEI	PASS	324111	N	<DEL:ME:SINE|Alu|AluYa5>	.	.	.	SVTYPE=MEI;POS=127611687;SVLEN=-313;END=127612000;STRANDS=+-:14106;CIPOS=0,0;CIEND=0,0;CIPOS95=0,0;CIEND95=0,0;SU=14106;PE=2109;SR=11997;ALG=PROD;AF=0.0357;NSAMP=1000;MSQ=413.2;MEDGQR=2.86;Q10GQR=2.58;AC=1044;AN=29246;NFAM=965	.
chr3	127640582	127640931	chr3	127641793	127642190	324113	170.83	+	-	DEL	PASS	324113	N	<DEL>	.	.	.	SVTYPE=DEL;POS=127640592;SVLEN=-1589;END=127642181;STRANDS=+-:9;IMPRECISE;CIPOS=-10,339;CIEND=-388,9;CIPOS95=-1,105;CIEND95=-81,2;SU=9;PE=9;SR=0;ALG=PROD;AF=3.419e-05;NSAMP=1;MSQ=170.83;AC=1;AN=29246;NFAM=1	.
chr3	127643958	127643963	chr3	127644038	127644043	324115	5874.34	+	-	BND	LOW	324115_1	N	N[chr3:127644042[	324115_2	N	]chr3:127643961]N	SVTYPE=BND;POS=127643961;STRANDS=+-:203;CIPOS=-3,2;CIEND=-3,2;CIPOS95=0,0;CIEND95=0,0;MATEID=324115_2;EVENT=324115;SU=203;PE=1;SR=202;ALG=PROD;AF=0.0001026;NSAMP=3;MSQ=226.97;RECLASSIFIED;AC=3;AN=29246;NFAM=3	SVTYPE=BND;POS=127644042;STRANDS=+-:203;CIPOS=-3,2;CIEND=-3,2;CIPOS95=0,0;CIEND95=0,0;MATEID=324115_1;EVENT=324115;SECONDARY;SU=203;PE=1;SR=202;ALG=PROD;AF=0.0001026;NSAMP=3;MSQ=226.97;RECLASSIFIED;AC=3;AN=29246;NFAM=3
chr3	127683882	127683886	chr3	127684040	127684059	324118	403.65	+	-	DEL	PASS	324118	N	<DEL>	.	.	.	SVTYPE=DEL;POS=127683885;SVLEN=-165;END=127684050;STRANDS=+-:16;CIPOS=-3,1;CIEND=-10,9;CIPOS95=0,0;CIEND95=0,0;SU=16;PE=1;SR=15;ALG=PROD;AF=3.419e-05;NSAMP=1;MSQ=401.58;AC=1;AN=29246;NFAM=1	.
chr3	127686142	127686159	chr3	127686908	127686925	509201	396.64	-	+	BND	LOW	509201_1	N	]chr3:127686917]N	509201_2	N	N[chr3:127686152[	SVTYPE=BND;POS=127686152;STRANDS=-+:4;CIPOS=-9,8;CIEND=-9,8;CIPOS95=0,0;CIEND95=0,0;MATEID=509201_2;EVENT=509201;SU=4;PE=0;SR=4;ALG=PROD;AF=0.0003077;NSAMP=9;MSQ=8.11;RECLASSIFIED;AC=9;AN=29246;NFAM=9	SVTYPE=BND;POS=127686917;STRANDS=-+:4;CIPOS=-9,8;CIEND=-9,8;CIPOS95=0,0;CIEND95=0,0;MATEID=509201_1;EVENT=509201;SECONDARY;SU=4;PE=0;SR=4;ALG=PROD;AF=0.0003077;NSAMP=9;MSQ=8.11;RECLASSIFIED;AC=9;AN=29246;NFAM=9
chr3	127686788	127686805	chr3	127688643	127688661	324119	743.37	+	-	DEL	PASS	324119	N	<DEL>	.	.	.	SVTYPE=DEL;POS=127686798;SVLEN=-1855;END=127688653;STRANDS=+-:30;CIPOS=-10,7;CIEND=-10,8;CIPOS95=0,0;CIEND95=0,0;SU=30;PE=20;SR=10;ALG=PROD;AF=3.419e-05;NSAMP=1;MSQ=743.37;AC=1;AN=29246;NFAM=1	.
chr3	127693749	127694278	chr16	68745565	68745938	63785	285.69	-	+	BND	LOW	63785_1	N	]chr16:68745615]N	63785_2	N	N[chr3:127694265[	SVTYPE=BND;POS=127694265;STRANDS=-+:49;IMPRECISE;CIPOS=-515,14;CIEND=-50,323;CIPOS95=-67,14;CIEND95=-14,14;MATEID=63785_2;EVENT=63785;SU=49;PE=49;SR=0;ALG=PROD;AF=0.0002735;NSAMP=8;MSQ=9.36;AC=8;AN=29246;NFAM=8	SVTYPE=BND;POS=68745615;STRANDS=-+:49;IMPRECISE;CIPOS=-50,323;CIEND=-515,14;CIPOS95=-14,14;CIEND95=-67,14;MATEID=63785_1;EVENT=63785;SECONDARY;SU=49;PE=49;SR=0;ALG=PROD;AF=0.0002735;NSAMP=8;MSQ=9.36;AC=8;AN=29246;NFAM=8
chr3	127693995	127694052	chr3	127694112	127694169	324120	806.11	+	-	DEL	PASS	324120	N	<DEL>	.	.	.	SVTYPE=DEL;POS=127694024;SVLEN=-117;END=127694141;STRANDS=+-:24;CIPOS=-29,28;CIEND=-29,28;CIPOS95=0,0;CIEND95=0,0;SU=24;PE=0;SR=24;ALG=PROD;AF=0.0001026;NSAMP=3;MSQ=268.7;AC=3;AN=29246;NFAM=3	.
chr3	127694310	127694327	chr3	177264496	177264513	584720	26.74	-	-	BND	LOW	584720_1	N	[chr3:177264506[N	584720_2	N	[chr3:127694320[N	SVTYPE=BND;POS=127694320;STRANDS=--:4;CIPOS=-9,8;CIEND=-9,8;CIPOS95=0,0;CIEND95=0,0;MATEID=584720_2;EVENT=584720;SU=4;PE=0;SR=4;ALG=PROD;AF=3.419e-05;NSAMP=1;MSQ=26.74;AC=1;AN=29246;NFAM=1	SVTYPE=BND;POS=177264506;STRANDS=--:4;CIPOS=-9,8;CIEND=-9,8;CIPOS95=0,0;CIEND95=0,0;MATEID=584720_1;EVENT=584720;SECONDARY;SU=4;PE=0;SR=4;ALG=PROD;AF=3.419e-05;NSAMP=1;MSQ=26.74;AC=1;AN=29246;NFAM=1
chr3	127694344	127694401	chr8	91239402	91239459	70803	98365.2	-	+	BND	LOW	70803_1	N	]chr8:91239431]N	70803_2	N	N[chr3:127694374[	SVTYPE=BND;POS=127694374;STRANDS=-+:8;CIPOS=-29,28;CIEND=-29,28;CIPOS95=0,0;CIEND95=0,0;MATEID=70803_2;EVENT=70803;SU=8;PE=0;SR=8;ALG=PROD;AF=0.04705;NSAMP=1254;MSQ=44.5;AC=1376;AN=29246;NFAM=1211	SVTYPE=BND;POS=91239431;STRANDS=-+:8;CIPOS=-29,28;CIEND=-29,28;CIPOS95=0,0;CIEND95=0,0;MATEID=70803_1;EVENT=70803;SECONDARY;SU=8;PE=0;SR=8;ALG=PROD;AF=0.04705;NSAMP=1254;MSQ=44.5;AC=1376;AN=29246;NFAM=1211
chr3	127694405	127694985	chr16	68745238	68745587	63786	184.99	+	-	BND	LOW	63786_1	N	N[chr16:68745558[	63786_2	N	]chr3:127694429]N	SVTYPE=BND;POS=127694429;STRANDS=+-:23;IMPRECISE;CIPOS=-24,556;CIEND=-319,30;CIPOS95=-24,82;CIEND95=-24,24;MATEID=63786_2;EVENT=63786;SU=23;PE=23;SR=0;ALG=PROD;AF=0.0004445;NSAMP=13;MSQ=12.09;AC=13;AN=29246;NFAM=13	SVTYPE=BND;POS=68745558;STRANDS=+-:23;IMPRECISE;CIPOS=-319,30;CIEND=-24,556;CIPOS95=-24,24;CIEND95=-24,82;MATEID=63786_1;EVENT=63786;SECONDARY;SU=23;PE=23;SR=0;ALG=PROD;AF=0.0004445;NSAMP=13;MSQ=12.09;AC=13;AN=29246;NFAM=13
chr3	127694713	127694732	chr3	127942222	127942241	324121	83.72	+	-	DEL	PASS	324121	N	<DEL>	.	.	.	SVTYPE=DEL;POS=127694723;SVLEN=-247509;END=127942232;STRANDS=+-:7;IMPRECISE;CIPOS=-10,9;CIEND=-10,9;CIPOS95=-1,1;CIEND95=-1,0;SU=7;PE=4;SR=3;ALG=PROD;AF=3.419e-05;NSAMP=1;MSQ=83.72;AC=1;AN=29246;NFAM=1	.
chr3	127695711	127695765	chr3	127696725	127696898	584721	9.36	+	+	BND	LOW	584721_1	N	N]chr3:127696735]	584721_2	N	N]chr3:127695721]	SVTYPE=BND;POS=127695721;STRANDS=++:5;IMPRECISE;CIPOS=-10,44;CIEND=-10,163;CIPOS95=-2,33;CIEND95=-3,31;MATEID=584721_2;EVENT=584721;SU=5;PE=5;SR=0;ALG=PROD;AF=3.419e-05;NSAMP=1;MSQ=9.3;AC=1;AN=29246;NFAM=1	SVTYPE=BND;POS=127696735;STRANDS=++:5;IMPRECISE;CIPOS=-10,163;CIEND=-10,44;CIPOS95=-3,31;CIEND95=-2,33;MATEID=584721_1;EVENT=584721;SECONDARY;SU=5;PE=5;SR=0;ALG=PROD;AF=3.419e-05;NSAMP=1;MSQ=9.3;AC=1;AN=29246;NFAM=1
chr3	127696501	127696786	chr3	127702441	127702741	324122	1902.99	+	-	BND	LOW	324122_1	N	N[chr3:127702706[	324122_2	N	]chr3:127696551]N	SVTYPE=BND;POS=127696551;STRANDS=+-:100;IMPRECISE;CIPOS=-50,235;CIEND=-264,36;CIPOS95=-6,6;CIEND95=-8,8;MATEID=324122_2;EVENT=324122;SU=100;PE=100;SR=0;ALG=PROD;AF=0.0003761;NSAMP=11;MSQ=143.3;RECLASSIFIED;AC=11;AN=29246;NFAM=11	SVTYPE=BND;POS=127702706;STRANDS=+-:100;IMPRECISE;CIPOS=-264,36;CIEND=-50,235;CIPOS95=-8,8;CIEND95=-6,6;MATEID=324122_1;EVENT=324122;SECONDARY;SU=100;PE=100;SR=0;ALG=PROD;AF=0.0003761;NSAMP=11;MSQ=143.3;RECLASSIFIED;AC=11;AN=29246;NFAM=11
chr3	127697103	127697122	chr3	127697169	127697188	324123	221.79	+	-	DEL	PASS	324123	N	<DEL>	.	.	.	SVTYPE=DEL;POS=127697113;SVLEN=-66;END=127697179;STRANDS=+-:8;CIPOS=-10,9;CIEND=-10,9;CIPOS95=0,0;CIEND95=0,0;SU=8;PE=0;SR=8;ALG=PROD;AF=3.419e-05;NSAMP=1;MSQ=221.74;AC=1;AN=29246;NFAM=1	.
chr3	127713941	127713956	chr3	127714524	127714528	324124	860.3	+	-	BND	PASS	324124_1	N	N[chr3:127714528[	324124_2	N	]chr3:127713951]N	SVTYPE=BND;POS=127713951;STRANDS=+-:23;CIPOS=-10,5;CIEND=-3,1;CIPOS95=0,0;CIEND95=0,0;MATEID=324124_2;EVENT=324124;SU=23;PE=11;SR=12;ALG=PROD;AF=3.419e-05;NSAMP=1;MSQ=860.28;RECLASSIFIED;AC=1;AN=29246;NFAM=1	SVTYPE=BND;POS=127714528;STRANDS=+-:23;CIPOS=-3,1;CIEND=-10,5;CIPOS95=0,0;CIEND95=0,0;MATEID=324124_1;EVENT=324124;SECONDARY;SU=23;PE=11;SR=12;ALG=PROD;AF=3.419e-05;NSAMP=1;MSQ=860.28;RECLASSIFIED;AC=1;AN=29246;NFAM=1
chr3	127737563	127737608	chr3	127743359	127743403	324125	626.39	+	-	DEL	PASS	324125	N	<DEL>	.	.	.	SVTYPE=DEL;POS=127737586;SVLEN=-5796;END=127743382;STRANDS=+-:31;CIPOS=-23,22;CIEND=-23,21;CIPOS95=0,0;CIEND95=0,0;SU=31;PE=12;SR=19;ALG=PROD;AF=6.839e-05;NSAMP=2;MSQ=313.19;AC=2;AN=29246;NFAM=2	.
chr3	127742586	127742642	chr3	127743541	127743595	324126	39236.5	+	-	BND	LOW	324126_1	N	N[chr3:127743572[	324126_2	N	]chr3:127742613]N	SVTYPE=BND;POS=127742613;STRANDS=+-:53;CIPOS=-27,29;CIEND=-30,24;CIPOS95=0,0;CIEND95=0,0;MATEID=324126_2;EVENT=324126;SU=53;PE=47;SR=6;ALG=PROD;AF=0.03751;NSAMP=1097;MSQ=26.45;RECLASSIFIED;AC=1097;AN=29246;NFAM=1094	SVTYPE=BND;POS=127743572;STRANDS=+-:53;CIPOS=-30,24;CIEND=-27,29;CIPOS95=0,0;CIEND95=0,0;MATEID=324126_1;EVENT=324126;SECONDARY;SU=53;PE=47;SR=6;ALG=PROD;AF=0.03751;NSAMP=1097;MSQ=26.45;RECLASSIFIED;AC=1097;AN=29246;NFAM=1094
chr3	127750609	127750628	chr3	127750711	127750730	324127	155.8	+	-	DEL	PASS	324127	N	<DEL>	.	.	.	SVTYPE=DEL;POS=127750619;SVLEN=-102;END=127750721;STRANDS=+-:5;CIPOS=-10,9;CIEND=-10,9;CIPOS95=0,0;CIEND95=0,0;SU=5;PE=0;SR=5;ALG=PROD;AF=3.419e-05;NSAMP=1;MSQ=155.8;AC=1;AN=29246;NFAM=1	.
chr3	127753383	127753434	chr22	20715744	20715789	66055	488.44	-	+	BND	PASS	66055_1	N	]chr22:20715764]N	66055_2	N	N[chr3:127753414[	SVTYPE=BND;POS=127753414;STRANDS=+-:7,-+:20;IMPRECISE;CIPOS=-30,21;CIEND=-20,25;CIPOS95=0,0;CIEND95=-1,1;MATEID=66055_2;EVENT=66055;SU=27;PE=23;SR=4;ALG=PROD;AF=3.419e-05;NSAMP=1;MSQ=488.44;AC=1;AN=29246;NFAM=1	SVTYPE=BND;POS=20715764;STRANDS=+-:7,-+:20;IMPRECISE;CIPOS=-20,25;CIEND=-30,21;CIPOS95=-1,1;CIEND95=0,0;MATEID=66055_1;EVENT=66055;SECONDARY;SU=27;PE=23;SR=4;ALG=PROD;AF=3.419e-05;NSAMP=1;MSQ=488.44;AC=1;AN=29246;NFAM=1
chr3	127761554	127761656	chr3	127761769	127761782	584722	80.81	+	+	INV	LOW	584722	N	<INV>	.	.	.	SVTYPE=INV;POS=127761651;SVLEN=122;END=127761773;STRANDS=++:1,--:3;IMPRECISE;CIPOS=-97,5;CIEND=-4,9;CIPOS95=-82,5;CIEND95=-4,1;SU=4;PE=4;SR=0;ALG=PROD;AF=6.839e-05;NSAMP=2;MSQ=36.14;AC=2;AN=29246;NFAM=2	.
chr3	127777673	127777673	chr3	127779073	127779073	584724	1.72837e+06	+	+	INV	LOW	584724	N	<INV>	.	.	.	SVTYPE=INV;POS=127777673;SVLEN=1400;END=127779073;STRANDS=++:85032,--:1;CIPOS=0,0;CIEND=0,0;CIPOS95=0,0;CIEND95=0,0;SU=85033;PE=44097;SR=40936;ALG=PROD;AF=0.08008;NSAMP=2342;MSQ=420.65;AC=2342;AN=29246;NFAM=2228	.
chr3	127777686	127777686	chr3	127778885	127778885	584723	1.08313e+06	-	-	BND	PASS	584723_1	N	[chr3:127778886[N	584723_2	N	[chr3:127777687[N	SVTYPE=BND;POS=127777687;STRANDS=--:76621;CIPOS=0,0;CIEND=0,0;CIPOS95=0,0;CIEND95=0,0;MATEID=584723_2;EVENT=584723;SU=76621;PE=40089;SR=36532;ALG=PROD;AF=0.07697;NSAMP=2251;MSQ=274.77;AC=2251;AN=29246;NFAM=2142	SVTYPE=BND;POS=127778886;STRANDS=--:76621;CIPOS=0,0;CIEND=0,0;CIPOS95=0,0;CIEND95=0,0;MATEID=584723_1;EVENT=584723;SECONDARY;SU=76621;PE=40089;SR=36532;ALG=PROD;AF=0.07697;NSAMP=2251;MSQ=274.77;AC=2251;AN=29246;NFAM=2142
chr3	127797734	127797753	chr3	127803747	127803766	324128	434.52	+	-	DEL	PASS	324128	N	<DEL>	.	.	.	SVTYPE=DEL;POS=127797744;SVLEN=-6013;END=127803757;STRANDS=+-:18;CIPOS=-10,9;CIEND=-10,9;CIPOS95=0,0;CIEND95=0,0;SU=18;PE=12;SR=6;ALG=PROD;AF=3.419e-05;NSAMP=1;MSQ=434.52;AC=1;AN=29246;NFAM=1	.
chr3	127809044	127809045	chr3	127810324	127810324	324129	38063.8	+	-	BND	PASS	324129_1	N	N[chr3:127810325[	324129_2	N	]chr3:127809045]N	SVTYPE=BND;POS=127809045;STRANDS=+-:1573;CIPOS=-1,0;CIEND=0,0;CIPOS95=0,0;CIEND95=0,0;MATEID=324129_2;EVENT=324129;SU=1573;PE=862;SR=711;ALG=PROD;AF=0.0008548;NSAMP=25;MSQ=727.05;RECLASSIFIED;AC=25;AN=29246;NFAM=25	SVTYPE=BND;POS=127810325;STRANDS=+-:1573;CIPOS=0,0;CIEND=-1,0;CIPOS95=0,0;CIEND95=0,0;MATEID=324129_1;EVENT=324129;SECONDARY;SU=1573;PE=862;SR=711;ALG=PROD;AF=0.0008548;NSAMP=25;MSQ=727.05;RECLASSIFIED;AC=25;AN=29246;NFAM=25
chr3	127810431	127810438	chr3	127810547	127810554	324130	182.78	+	-	DEL	PASS	324130	N	<DEL>	.	.	.	SVTYPE=DEL;POS=127810435;SVLEN=-116;END=127810551;STRANDS=+-:9;CIPOS=-4,3;CIEND=-4,3;CIPOS95=0,0;CIEND95=0,0;SU=9;PE=0;SR=9;ALG=PROD;AF=3.419e-05;NSAMP=1;MSQ=182.72;AC=1;AN=29246;NFAM=1	.
chr3	127810847	127810847	chr3	127811279	127811279	324131	1.35996e+06	+	-	DEL	PASS	324131	N	<DEL>	.	.	.	SVTYPE=DEL;POS=127810847;SVLEN=-432;END=127811279;STRANDS=+-:33058;CIPOS=0,0;CIEND=0,0;CIPOS95=0,0;CIEND95=0,0;SU=33058;PE=13168;SR=19890;ALG=PROD;AF=0.07953;NSAMP=2102;MSQ=534.98;MEDGQR=3.84;Q10GQR=3.32;AC=2326;AN=29246;NFAM=2021	.
chr3	127833738	127833751	chr3	127856410	127856423	324133	146.59	+	-	DEL	PASS	324133	N	<DEL>	.	.	.	SVTYPE=DEL;POS=127833744;SVLEN=-22675;END=127856419;STRANDS=+-:11;CIPOS=-6,7;CIEND=-9,4;CIPOS95=0,0;CIEND95=0,0;SU=11;PE=7;SR=4;ALG=PROD;AF=3.419e-05;NSAMP=1;MSQ=146.59;AC=1;AN=29246;NFAM=1	.
chr3	127841951	127841970	chr3	127854384	127854399	324134	146.98	+	-	DEL	PASS	324134	N	<DEL>	.	.	.	SVTYPE=DEL;POS=127841961;SVLEN=-12433;END=127854394;STRANDS=+-:9;IMPRECISE;CIPOS=-10,9;CIEND=-10,5;CIPOS95=-1,1;CIEND95=-2,0;SU=9;PE=7;SR=2;ALG=PROD;AF=3.419e-05;NSAMP=1;MSQ=146.72;AC=1;AN=29246;NFAM=1	.
chr3	127861228	127861424	chr19	38554419	38554549	65032	22212.5	+	+	BND	LOW	65032_1	N	N]chr19:38554426]	65032_2	N	N]chr3:127861234]	SVTYPE=BND;POS=127861234;STRANDS=++:3610;IMPRECISE;CIPOS=-6,190;CIEND=-7,123;CIPOS95=-6,11;CIEND95=-2,2;MATEID=65032_2;EVENT=65032;SU=3610;PE=3610;SR=0;ALG=PROD;AF=0.01593;NSAMP=466;MSQ=25.48;AC=466;AN=29246;NFAM=460	SVTYPE=BND;POS=38554426;STRANDS=++:3610;IMPRECISE;CIPOS=-7,123;CIEND=-6,190;CIPOS95=-2,2;CIEND95=-6,11;MATEID=65032_1;EVENT=65032;SECONDARY;SU=3610;PE=3610;SR=0;ALG=PROD;AF=0.01593;NSAMP=466;MSQ=25.48;AC=466;AN=29246;NFAM=460
chr3	127876851	127876870	chr3	127877405	127877409	324136	705.45	+	-	DEL	PASS	324136	N	<DEL>	.	.	.	SVTYPE=DEL;POS=127876861;SVLEN=-547;END=127877408;STRANDS=+-:22;CIPOS=-10,9;CIEND=-3,1;CIPOS95=0,0;CIEND95=0,0;SU=22;PE=9;SR=13;ALG=PROD;AF=3.419e-05;NSAMP=1;MSQ=701.54;AC=1;AN=29246;NFAM=1	.
chr3	127877588	127877984	chr7	15813836	15814412	69630	4742.26	-	+	BND	LOW	69630_1	N	]chr7:15813866]N	69630_2	N	N[chr3:127877956[	SVTYPE=BND;POS=127877956;STRANDS=-+:10;IMPRECISE;CIPOS=-367,29;CIEND=-30,546;CIPOS95=-63,29;CIEND95=-30,143;MATEID=69630_2;EVENT=69630;SU=10;PE=10;SR=0;ALG=PROD;AF=0.006603;NSAMP=184;MSQ=18.08;AC=193;AN=29230;NFAM=181	SVTYPE=BND;POS=15813866;STRANDS=-+:10;IMPRECISE;CIPOS=-30,546;CIEND=-367,29;CIPOS95=-30,143;CIEND95=-63,29;MATEID=69630_1;EVENT=69630;SECONDARY;SU=10;PE=10;SR=0;ALG=PROD;AF=0.006603;NSAMP=184;MSQ=18.08;AC=193;AN=29230;NFAM=181
chr3	127877762	127877769	chr3	127882679	127882686	324137	251.73	+	-	DEL	PASS	324137	N	<DEL>	.	.	.	SVTYPE=DEL;POS=127877766;SVLEN=-4918;END=127882684;STRANDS=+-:14;CIPOS=-4,3;CIEND=-5,2;CIPOS95=0,0;CIEND95=0,0;SU=14;PE=6;SR=8;ALG=PROD;AF=3.419e-05;NSAMP=1;MSQ=251.73;AC=1;AN=29246;NFAM=1	.
chr3	127894148	127894167	chr3	127895933	127895991	509202	1252.34	-	+	DUP	PASS	509202	N	<DUP>	.	.	.	SVTYPE=DUP;POS=127894158;SVLEN=1805;END=127895963;STRANDS=-+:124;CIPOS=-10,9;CIEND=-30,28;CIPOS95=0,0;CIEND95=0,0;SU=124;PE=69;SR=55;ALG=PROD;AF=6.839e-05;NSAMP=2;MSQ=412.66;AC=2;AN=29246;NFAM=2	.
chr3	127907348	127907348	chr3	127907424	127907424	324138	747793.0	+	-	BND	PASS	324138_1	N	N[chr3:127907425[	324138_2	N	]chr3:127907348]N	SVTYPE=BND;POS=127907348;STRANDS=+-:25877;CIPOS=0,0;CIEND=0,0;CIPOS95=0,0;CIEND95=0,0;MATEID=324138_2;EVENT=324138;SU=25877;PE=129;SR=25748;ALG=PROD;AF=0.05973;NSAMP=1685;MSQ=264.05;RECLASSIFIED;AC=1747;AN=29246;NFAM=1620	SVTYPE=BND;POS=127907425;STRANDS=+-:25877;CIPOS=0,0;CIEND=0,0;CIPOS95=0,0;CIEND95=0,0;MATEID=324138_1;EVENT=324138;SECONDARY;SU=25877;PE=129;SR=25748;ALG=PROD;AF=0.05973;NSAMP=1685;MSQ=264.05;RECLASSIFIED;AC=1747;AN=29246;NFAM=1620
chr3	127909746	127909763	chrX	122471872	122471889	72429	3678.5	-	-	BND	LOW	72429_1	N	[chrX:122471882[N	72429_2	N	[chr3:127909756[N	SVTYPE=BND;POS=127909756;STRANDS=--:70;CIPOS=-9,8;CIEND=-9,8;CIPOS95=0,0;CIEND95=0,0;MATEID=72429_2;EVENT=72429;SU=70;PE=0;SR=70;ALG=PROD;AF=0.004035;NSAMP=118;MSQ=20.67;AC=118;AN=29246;NFAM=117	SVTYPE=BND;POS=122471882;STRANDS=--:70;CIPOS=-9,8;CIEND=-9,8;CIPOS95=0,0;CIEND95=0,0;MATEID=72429_1;EVENT=72429;SECONDARY;SU=70;PE=0;SR=70;ALG=PROD;AF=0.004035;NSAMP=118;MSQ=20.67;AC=118;AN=29246;NFAM=117
chr3	127909749	127909760	chr8	59478482	59478493	70652	1539.22	-	+	BND	LOW	70652_1	N	]chr8:59478488]N	70652_2	N	N[chr3:127909756[	SVTYPE=BND;POS=127909756;STRANDS=-+:69;CIPOS=-6,5;CIEND=-6,5;CIPOS95=0,0;CIEND95=0,0;MATEID=70652_2;EVENT=70652;SU=69;PE=0;SR=69;ALG=PROD;AF=0.001983;NSAMP=58;MSQ=21.19;AC=58;AN=29246;NFAM=58	SVTYPE=BND;POS=59478488;STRANDS=-+:69;CIPOS=-6,5;CIEND=-6,5;CIPOS95=0,0;CIEND95=0,0;MATEID=70652_1;EVENT=70652;SECONDARY;SU=69;PE=0;SR=69;ALG=PROD;AF=0.001983;NSAMP=58;MSQ=21.19;AC=58;AN=29246;NFAM=58
chr3	127913434	127913452	chr3	127928684	127928686	324139	1052.28	+	-	DEL	PASS	324139	N	<DEL>	.	.	.	SVTYPE=DEL;POS=127913444;SVLEN=-15242;END=127928686;STRANDS=+-:40;CIPOS=-10,8;CIEND=-2,0;CIPOS95=0,0;CIEND95=0,0;SU=40;PE=21;SR=19;ALG=PROD;AF=3.419e-05;NSAMP=1;MSQ=1052.28;AC=1;AN=29246;NFAM=1	.
chr3	127936254	127936267	chr3	127936778	127936797	324140	351.43	+	-	BND	LOW	324140_1	N	N[chr3:127936789[	324140_2	N	]chr3:127936260]N	SVTYPE=BND;POS=127936260;STRANDS=+-:14;CIPOS=-6,7;CIEND=-10,9;CIPOS95=0,0;CIEND95=0,0;MATEID=324140_2;EVENT=324140;SU=14;PE=10;SR=4;ALG=PROD;AF=6.839e-05;NSAMP=2;MSQ=172.34;RECLASSIFIED;AC=2;AN=29246;NFAM=2	SVTYPE=BND;POS=127936789;STRANDS=+-:14;CIPOS=-10,9;CIEND=-6,7;CIPOS95=0,0;CIEND95=0,0;MATEID=324140_1;EVENT=324140;SECONDARY;SU=14;PE=10;SR=4;ALG=PROD;AF=6.839e-05;NSAMP=2;MSQ=172.34;RECLASSIFIED;AC=2;AN=29246;NFAM=2
chr3	127993539	127993583	chr3	127993678	127993727	324141	675.92	+	-	BND	PASS	324141_1	N	N[chr3:127993700[	324141_2	N	]chr3:127993562]N	SVTYPE=BND;POS=127993562;STRANDS=+-:27;CIPOS=-23,21;CIEND=-21,28;CIPOS95=0,0;CIEND95=0,0;MATEID=324141_2;EVENT=324141;SU=27;PE=1;SR=26;ALG=PROD;AF=3.419e-05;NSAMP=1;MSQ=443.6;RECLASSIFIED;AC=1;AN=29246;NFAM=1	SVTYPE=BND;POS=127993700;STRANDS=+-:27;CIPOS=-21,28;CIEND=-23,21;CIPOS95=0,0;CIEND95=0,0;MATEID=324141_1;EVENT=324141;SECONDARY;SU=27;PE=1;SR=26;ALG=PROD;AF=3.419e-05;NSAMP=1;MSQ=443.6;RECLASSIFIED;AC=1;AN=29246;NFAM=1
chr3	128003887	128003893	chr3	128004333	128004352	324143	471.62	+	-	BND	LOW	324143_1	N	N[chr3:128004344[	324143_2	N	]chr3:128003893]N	SVTYPE=BND;POS=128003893;STRANDS=+-:8;CIPOS=-6,0;CIEND=-10,9;CIPOS95=0,0;CIEND95=0,0;MATEID=324143_2;EVENT=324143;SU=8;PE=0;SR=8;ALG=PROD;AF=0.0001026;NSAMP=3;MSQ=153.07;RECLASSIFIED;AC=3;AN=29246;NFAM=3	SVTYPE=BND;POS=128004344;STRANDS=+-:8;CIPOS=-10,9;CIEND=-6,0;CIPOS95=0,0;CIEND95=0,0;MATEID=324143_1;EVENT=324143;SECONDARY;SU=8;PE=0;SR=8;ALG=PROD;AF=0.0001026;NSAMP=3;MSQ=153.07;RECLASSIFIED;AC=3;AN=29246;NFAM=3
chr3	128005355	128005369	chr12	3906190	3906206	61354	55280.6	-	+	BND	LOW	61354_1	N	]chr12:3906198]N	61354_2	N	N[chr3:128005364[	SVTYPE=BND;POS=128005364;STRANDS=-+:96;CIPOS=-8,6;CIEND=-8,8;CIPOS95=0,0;CIEND95=0,0;MATEID=61354_2;EVENT=61354;SU=96;PE=0;SR=96;ALG=PROD;AF=0.03542;NSAMP=1036;MSQ=29.76;AC=1036;AN=29246;NFAM=1016	SVTYPE=BND;POS=3906198;STRANDS=-+:96;CIPOS=-8,8;CIEND=-8,6;CIPOS95=0,0;CIEND95=0,0;MATEID=61354_1;EVENT=61354;SECONDARY;SU=96;PE=0;SR=96;ALG=PROD;AF=0.03542;NSAMP=1036;MSQ=29.76;AC=1036;AN=29246;NFAM=1016
chr3	128012684	128013352	chr7	113713799	113714316	70116	4871.41	-	-	BND	LOW	70116_1	N	[chr7:113714288[N	70116_2	N	[chr3:128013327[N	SVTYPE=BND;POS=128013327;STRANDS=--:8;IMPRECISE;CIPOS=-642,26;CIEND=-488,29;CIPOS95=-190,26;CIEND95=-111,29;MATEID=70116_2;EVENT=70116;SU=8;PE=8;SR=0;ALG=PROD;AF=0.004172;NSAMP=122;MSQ=18.29;AC=122;AN=29246;NFAM=122	SVTYPE=BND;POS=113714288;STRANDS=--:8;IMPRECISE;CIPOS=-488,29;CIEND=-642,26;CIPOS95=-111,29;CIEND95=-190,26;MATEID=70116_1;EVENT=70116;SECONDARY;SU=8;PE=8;SR=0;ALG=PROD;AF=0.004172;NSAMP=122;MSQ=18.29;AC=122;AN=29246;NFAM=122
chr3	128023827	128023830	chr3	128024972	128024974	324144	977.19	+	-	DEL	PASS	324144	N	<DEL>	.	.	.	SVTYPE=DEL;POS=128023829;SVLEN=-1145;END=128024974;STRANDS=+-:39;CIPOS=-2,1;CIEND=-2,0;CIPOS95=0,0;CIEND95=0,0;SU=39;PE=25;SR=14;ALG=PROD;AF=3.419e-05;NSAMP=1;MSQ=977.19;AC=1;AN=29246;NFAM=1	.
chr3	128027002	128027011	chr3	128027136	128027154	584726	102.29	+	+	INV	LOW	584726	N	<INV>	.	.	.	SVTYPE=INV;POS=128027007;SVLEN=138;END=128027145;STRANDS=++:2,--:2;IMPRECISE;CIPOS=-5,4;CIEND=-9,9;CIPOS95=-5,4;CIEND95=-1,3;SU=4;PE=3;SR=1;ALG=PROD;AF=0.0001026;NSAMP=3;MSQ=27;AC=3;AN=29246;NFAM=3	.
chr3	128034065	128034082	chr3	128034489	128034506	324147	253.1	+	-	BND	LOW	324147_1	N	N[chr3:128034499[	324147_2	N	]chr3:128034075]N	SVTYPE=BND;POS=128034075;STRANDS=+-:4;IMPRECISE;CIPOS=-10,7;CIEND=-9,8;CIPOS95=-1,0;CIEND95=0,0;MATEID=324147_2;EVENT=324147;SU=4;PE=0;SR=4;ALG=PROD;AF=0.0003419;NSAMP=10;MSQ=14.62;RECLASSIFIED;AC=10;AN=29246;NFAM=10	SVTYPE=BND;POS=128034499;STRANDS=+-:4;IMPRECISE;CIPOS=-9,8;CIEND=-10,7;CIPOS95=0,0;CIEND95=-1,0;MATEID=324147_1;EVENT=324147;SECONDARY;SU=4;PE=0;SR=4;ALG=PROD;AF=0.0003419;NSAMP=10;MSQ=14.62;RECLASSIFIED;AC=10;AN=29246;NFAM=10
chr3	128045944	128045989	chr3	128050188	128050247	324148	1744.16	+	-	DEL	PASS	324148	N	<DEL>	.	.	.	SVTYPE=DEL;POS=128045967;SVLEN=-4251;END=128050218;STRANDS=+-:79;CIPOS=-23,22;CIEND=-30,29;CIPOS95=0,0;CIEND95=0,0;SU=79;PE=44;SR=35;ALG=PROD;AF=6.839e-05;NSAMP=2;MSQ=686.38;AC=2;AN=29246;NFAM=2	.
chr3	128070443	128070448	chr3	128075592	128075597	324150	596.46	+	-	DEL	PASS	324150	N	<DEL>	.	.	.	SVTYPE=DEL;POS=128070446;SVLEN=-5150;END=128075596;STRANDS=+-:25;CIPOS=-3,2;CIEND=-4,1;CIPOS95=0,0;CIEND95=0,0;SU=25;PE=16;SR=9;ALG=PROD;AF=3.419e-05;NSAMP=1;MSQ=596.46;AC=1;AN=29246;NFAM=1	.
chr3	128073976	128073984	chr3	128076010	128076014	324151	4276.98	+	-	DEL	PASS	324151	N	<DEL>	.	.	.	SVTYPE=DEL;POS=128073980;SVLEN=-2033;END=128076013;STRANDS=+-:183;CIPOS=-4,4;CIEND=-3,1;CIPOS95=0,0;CIEND95=0,0;SU=183;PE=113;SR=70;ALG=PROD;AF=0.0001026;NSAMP=3;MSQ=465.61;AC=3;AN=29246;NFAM=3	.
chr3	128077027	128077034	chr3	128077136	128077140	324152	359.06	+	-	BND	PASS	324152_1	N	N[chr3:128077138[	324152_2	N	]chr3:128077032]N	SVTYPE=BND;POS=128077032;STRANDS=+-:12;CIPOS=-5,2;CIEND=-1,3;CIPOS95=0,0;CIEND95=0,0;MATEID=324152_2;EVENT=324152;SU=12;PE=1;SR=11;ALG=PROD;AF=3.419e-05;NSAMP=1;MSQ=326.84;RECLASSIFIED;AC=1;AN=29246;NFAM=1	SVTYPE=BND;POS=128077138;STRANDS=+-:12;CIPOS=-1,3;CIEND=-5,2;CIPOS95=0,0;CIEND95=0,0;MATEID=324152_1;EVENT=324152;SECONDARY;SU=12;PE=1;SR=11;ALG=PROD;AF=3.419e-05;NSAMP=1;MSQ=326.84;RECLASSIFIED;AC=1;AN=29246;NFAM=1
chr3	128085714	128085725	chr3	128086193	128086204	324155	28.15	+	-	BND	LOW	324155_1	N	N[chr3:128086200[	324155_2	N	]chr3:128085720]N	SVTYPE=BND;POS=128085720;STRANDS=+-:6;CIPOS=-6,5;CIEND=-6,5;CIPOS95=0,0;CIEND95=0,0;MATEID=324155_2;EVENT=324155;SU=6;PE=0;SR=6;ALG=PROD;AF=3.419e-05;NSAMP=1;MSQ=9.3;RECLASSIFIED;AC=1;AN=29246;NFAM=1	SVTYPE=BND;POS=128086200;STRANDS=+-:6;CIPOS=-6,5;CIEND=-6,5;CIPOS95=0,0;CIEND95=0,0;MATEID=324155_1;EVENT=324155;SECONDARY;SU=6;PE=0;SR=6;ALG=PROD;AF=3.419e-05;NSAMP=1;MSQ=9.3;RECLASSIFIED;AC=1;AN=29246;NFAM=1
chr3	128122513	128122985	chr5	80607667	80607998	67706	341.46	-	+	BND	PASS	67706_1	N	]chr5:80607717]N	67706_2	N	N[chr3:128122937[	SVTYPE=BND;POS=128122937;STRANDS=-+:16;IMPRECISE;CIPOS=-423,49;CIEND=-50,281;CIPOS95=-74,49;CIEND95=-50,67;MATEID=67706_2;EVENT=67706;SU=16;PE=16;SR=0;ALG=PROD;AF=3.419e-05;NSAMP=1;MSQ=341.46;AC=1;AN=29246;NFAM=1	SVTYPE=BND;POS=80607717;STRANDS=-+:16;IMPRECISE;CIPOS=-50,281;CIEND=-423,49;CIPOS95=-50,67;CIEND95=-74,49;MATEID=67706_1;EVENT=67706;SECONDARY;SU=16;PE=16;SR=0;ALG=PROD;AF=3.419e-05;NSAMP=1;MSQ=341.46;AC=1;AN=29246;NFAM=1
chr3	128123736	128123835	chr5	80607656	80607755	67707	176.78	+	-	BND	LOW	67707_1	N	N[chr5:80607707[	67707_2	N	]chr3:128123786]N	SVTYPE=BND;POS=128123786;STRANDS=+-:17;CIPOS=-50,49;CIEND=-50,49;CIPOS95=0,0;CIEND95=0,0;MATEID=67707_2;EVENT=67707;SU=17;PE=10;SR=7;ALG=PROD;AF=3.419e-05;NSAMP=1;MSQ=176.78;AC=1;AN=29246;NFAM=1	SVTYPE=BND;POS=80607707;STRANDS=+-:17;CIPOS=-50,49;CIEND=-50,49;CIPOS95=0,0;CIEND95=0,0;MATEID=67707_1;EVENT=67707;SECONDARY;SU=17;PE=10;SR=7;ALG=PROD;AF=3.419e-05;NSAMP=1;MSQ=176.78;AC=1;AN=29246;NFAM=1
chr3	128139859	128140308	chr11	32230994	32231707	60889	620522.0	-	+	BND	LOW	60889_1	N	]chr11:32231002]N	60889_2	N	N[chr3:128140300[	SVTYPE=BND;POS=128140300;STRANDS=-+:4;IMPRECISE;CIPOS=-440,9;CIEND=-8,705;CIPOS95=-105,2;CIEND95=0,252;MATEID=60889_2;EVENT=60889;SU=4;PE=4;SR=0;ALG=PROD;AF=0.1698;NSAMP=4942;MSQ=84.04;AC=4965;AN=29246;NFAM=4772	SVTYPE=BND;POS=32231002;STRANDS=-+:4;IMPRECISE;CIPOS=-8,705;CIEND=-440,9;CIPOS95=0,252;CIEND95=-105,2;MATEID=60889_1;EVENT=60889;SECONDARY;SU=4;PE=4;SR=0;ALG=PROD;AF=0.1698;NSAMP=4942;MSQ=84.04;AC=4965;AN=29246;NFAM=4772
chr3	128140293	128140784	chr13	61827120	61827665	62342	1026.43	+	+	BND	LOW	62342_1	N	N]chr13:61827124]	62342_2	N	N]chr3:128140302]	SVTYPE=BND;POS=128140302;STRANDS=++:145;IMPRECISE;CIPOS=-9,482;CIEND=-4,541;CIPOS95=-9,48;CIEND95=-4,93;MATEID=62342_2;EVENT=62342;SU=145;PE=145;SR=0;ALG=PROD;AF=0.000718;NSAMP=21;MSQ=17.86;AC=21;AN=29246;NFAM=21	SVTYPE=BND;POS=61827124;STRANDS=++:145;IMPRECISE;CIPOS=-4,541;CIEND=-9,482;CIPOS95=-4,93;CIEND95=-9,48;MATEID=62342_1;EVENT=62342;SECONDARY;SU=145;PE=145;SR=0;ALG=PROD;AF=0.000718;NSAMP=21;MSQ=17.86;AC=21;AN=29246;NFAM=21
chr3	128141489	128141506	chr3	143317684	143317701	509203	63931.4	-	+	BND	LOW	509203_1	N	]chr3:143317693]N	509203_2	N	N[chr3:128141499[	SVTYPE=BND;POS=128141499;STRANDS=-+:48;CIPOS=-9,8;CIEND=-9,8;CIPOS95=0,0;CIEND95=0,0;MATEID=509203_2;EVENT=509203;SU=48;PE=0;SR=48;ALG=PROD;AF=0.07557;NSAMP=2209;MSQ=19.24;RECLASSIFIED;AC=2210;AN=29246;NFAM=2145	SVTYPE=BND;POS=143317693;STRANDS=-+:48;CIPOS=-9,8;CIEND=-9,8;CIPOS95=0,0;CIEND95=0,0;MATEID=509203_1;EVENT=509203;SECONDARY;SU=48;PE=0;SR=48;ALG=PROD;AF=0.07557;NSAMP=2209;MSQ=19.24;RECLASSIFIED;AC=2210;AN=29246;NFAM=2145
chr3	128165252	128165266	chr3	128167077	128167083	584727	326.63	+	+	BND	PASS	584727_1	N	N]chr3:128167081]	584727_2	N	N]chr3:128165262]	SVTYPE=BND;POS=128165262;STRANDS=++:19;CIPOS=-10,4;CIEND=-4,2;CIPOS95=0,0;CIEND95=0,0;MATEID=584727_2;EVENT=584727;SU=19;PE=10;SR=9;ALG=PROD;AF=3.419e-05;NSAMP=1;MSQ=326.63;AC=1;AN=29246;NFAM=1	SVTYPE=BND;POS=128167081;STRANDS=++:19;CIPOS=-4,2;CIEND=-10,4;CIPOS95=0,0;CIEND95=0,0;MATEID=584727_1;EVENT=584727;SECONDARY;SU=19;PE=10;SR=9;ALG=PROD;AF=3.419e-05;NSAMP=1;MSQ=326.63;AC=1;AN=29246;NFAM=1
chr3	128166326	128166331	chr3	128166713	128166729	584728	473.57	-	-	BND	PASS	584728_1	N	[chr3:128166724[N	584728_2	N	[chr3:128166331[N	SVTYPE=BND;POS=128166331;STRANDS=--:24;CIPOS=-4,1;CIEND=-10,6;CIPOS95=0,0;CIEND95=0,0;MATEID=584728_2;EVENT=584728;SU=24;PE=15;SR=9;ALG=PROD;AF=3.419e-05;NSAMP=1;MSQ=473.54;AC=1;AN=29246;NFAM=1	SVTYPE=BND;POS=128166724;STRANDS=--:24;CIPOS=-10,6;CIEND=-4,1;CIPOS95=0,0;CIEND95=0,0;MATEID=584728_1;EVENT=584728;SECONDARY;SU=24;PE=15;SR=9;ALG=PROD;AF=3.419e-05;NSAMP=1;MSQ=473.54;AC=1;AN=29246;NFAM=1
chr3	128166720	128166735	chr3	128167097	128167114	324157	692.7	+	-	BND	LOW	324157_1	N	N[chr3:128167106[	324157_2	N	]chr3:128166730]N	SVTYPE=BND;POS=128166730;STRANDS=+-:7;IMPRECISE;CIPOS=-10,5;CIEND=-8,9;CIPOS95=-2,0;CIEND95=0,1;MATEID=324157_2;EVENT=324157;SU=7;PE=2;SR=5;ALG=PROD;AF=0.0006839;NSAMP=20;MSQ=30.14;RECLASSIFIED;AC=20;AN=29246;NFAM=20	SVTYPE=BND;POS=128167106;STRANDS=+-:7;IMPRECISE;CIPOS=-8,9;CIEND=-10,5;CIPOS95=0,1;CIEND95=-2,0;MATEID=324157_1;EVENT=324157;SECONDARY;SU=7;PE=2;SR=5;ALG=PROD;AF=0.0006839;NSAMP=20;MSQ=30.14;RECLASSIFIED;AC=20;AN=29246;NFAM=20
chr3	128178369	128178388	chr3	128178843	128178846	324159	1032.2	+	-	BND	LOW	324159_1	N	N[chr3:128178846[	324159_2	N	]chr3:128178379]N	SVTYPE=BND;POS=128178379;STRANDS=+-:16;CIPOS=-10,9;CIEND=-2,1;CIPOS95=0,0;CIEND95=0,0;MATEID=324159_2;EVENT=324159;SU=16;PE=3;SR=13;ALG=PROD;AF=0.0002735;NSAMP=8;MSQ=17.61;RECLASSIFIED;AC=8;AN=29246;NFAM=8	SVTYPE=BND;POS=128178846;STRANDS=+-:16;CIPOS=-2,1;CIEND=-10,9;CIPOS95=0,0;CIEND95=0,0;MATEID=324159_1;EVENT=324159;SECONDARY;SU=16;PE=3;SR=13;ALG=PROD;AF=0.0002735;NSAMP=8;MSQ=17.61;RECLASSIFIED;AC=8;AN=29246;NFAM=8
chr3	128183318	128183323	chr3	128183499	128183504	324161	241.78	+	-	BND	LOW	324161_1	N	N[chr3:128183503[	324161_2	N	]chr3:128183321]N	SVTYPE=BND;POS=128183321;STRANDS=+-:11;CIPOS=-3,2;CIEND=-3,2;CIPOS95=0,0;CIEND95=0,0;MATEID=324161_2;EVENT=324161;SU=11;PE=0;SR=11;ALG=PROD;AF=3.419e-05;NSAMP=1;MSQ=12.11;RECLASSIFIED;AC=1;AN=29246;NFAM=1	SVTYPE=BND;POS=128183503;STRANDS=+-:11;CIPOS=-3,2;CIEND=-3,2;CIPOS95=0,0;CIEND95=0,0;MATEID=324161_1;EVENT=324161;SECONDARY;SU=11;PE=0;SR=11;ALG=PROD;AF=3.419e-05;NSAMP=1;MSQ=12.11;RECLASSIFIED;AC=1;AN=29246;NFAM=1
chr3	128205982	128205993	chr3	128206291	128206304	509204	70.07	-	+	DUP	PASS	509204	N	<DUP>	.	.	.	SVTYPE=DUP;POS=128205989;SVLEN=309;END=128206298;STRANDS=-+:7;CIPOS=-7,4;CIEND=-7,6;CIPOS95=0,0;CIEND95=0,0;SU=7;PE=2;SR=5;ALG=PROD;AF=3.419e-05;NSAMP=1;MSQ=63.43;AC=1;AN=29246;NFAM=1	.
chr3	128262909	128262916	chr3	128263121	128263128	324166	236.33	+	-	BND	LOW	324166_1	N	N[chr3:128263126[	324166_2	N	]chr3:128262913]N	SVTYPE=BND;POS=128262913;STRANDS=+-:9;CIPOS=-4,3;CIEND=-4,3;CIPOS95=0,0;CIEND95=0,0;MATEID=324166_2;EVENT=324166;SU=9;PE=0;SR=9;ALG=PROD;AF=3.419e-05;NSAMP=1;MSQ=12.05;RECLASSIFIED;AC=1;AN=29246;NFAM=1	SVTYPE=BND;POS=128263126;STRANDS=+-:9;CIPOS=-4,3;CIEND=-4,3;CIPOS95=0,0;CIEND95=0,0;MATEID=324166_1;EVENT=324166;SECONDARY;SU=9;PE=0;SR=9;ALG=PROD;AF=3.419e-05;NSAMP=1;MSQ=12.05;RECLASSIFIED;AC=1;AN=29246;NFAM=1
chr3	128292978	128292991	chr3	128294550	128294552	324169	791.34	+	-	DEL	PASS	324169	N	<DEL>	.	.	.	SVTYPE=DEL;POS=128292988;SVLEN=-1564;END=128294552;STRANDS=+-:33;CIPOS=-10,3;CIEND=-2,0;CIPOS95=0,0;CIEND95=0,0;SU=33;PE=19;SR=14;ALG=PROD;AF=3.419e-05;NSAMP=1;MSQ=791.34;AC=1;AN=29246;NFAM=1	.
chr3	128299234	128299280	chr3	128307662	128307711	509205	102.62	-	+	BND	LOW	509205_1	N	]chr3:128307687]N	509205_2	N	N[chr3:128299257[	SVTYPE=BND;POS=128299257;STRANDS=-+:14;CIPOS=-22,24;CIEND=-25,24;CIPOS95=0,0;CIEND95=0,0;MATEID=509205_2;EVENT=509205;SU=14;PE=0;SR=14;ALG=PROD;AF=6.839e-05;NSAMP=2;MSQ=51.31;RECLASSIFIED;AC=2;AN=29246;NFAM=2	SVTYPE=BND;POS=128307687;STRANDS=-+:14;CIPOS=-25,24;CIEND=-22,24;CIPOS95=0,0;CIEND95=0,0;MATEID=509205_1;EVENT=509205;SECONDARY;SU=14;PE=0;SR=14;ALG=PROD;AF=6.839e-05;NSAMP=2;MSQ=51.31;RECLASSIFIED;AC=2;AN=29246;NFAM=2
chr3	128301050	128301055	chr3	128301139	128301144	324170	263.76	+	-	BND	PASS	324170_1	N	N[chr3:128301143[	324170_2	N	]chr3:128301053]N	SVTYPE=BND;POS=128301053;STRANDS=+-:11;CIPOS=-3,2;CIEND=-3,2;CIPOS95=0,0;CIEND95=0,0;MATEID=324170_2;EVENT=324170;SU=11;PE=0;SR=11;ALG=PROD;AF=3.419e-05;NSAMP=1;MSQ=263.76;RECLASSIFIED;AC=1;AN=29246;NFAM=1	SVTYPE=BND;POS=128301143;STRANDS=+-:11;CIPOS=-3,2;CIEND=-3,2;CIPOS95=0,0;CIEND95=0,0;MATEID=324170_1;EVENT=324170;SECONDARY;SU=11;PE=0;SR=11;ALG=PROD;AF=3.419e-05;NSAMP=1;MSQ=263.76;RECLASSIFIED;AC=1;AN=29246;NFAM=1
chr3	128314677	128314696	chr3	128314749	128314768	324171	242.78	+	-	BND	LOW	324171_1	N	N[chr3:128314760[	324171_2	N	]chr3:128314687]N	SVTYPE=BND;POS=128314687;STRANDS=+-:10;CIPOS=-10,9;CIEND=-10,9;CIPOS95=0,0;CIEND95=0,0;MATEID=324171_2;EVENT=324171;SU=10;PE=0;SR=10;ALG=PROD;AF=3.419e-05;NSAMP=1;MSQ=242.78;RECLASSIFIED;AC=1;AN=29246;NFAM=1	SVTYPE=BND;POS=128314760;STRANDS=+-:10;CIPOS=-10,9;CIEND=-10,9;CIPOS95=0,0;CIEND95=0,0;MATEID=324171_1;EVENT=324171;SECONDARY;SU=10;PE=0;SR=10;ALG=PROD;AF=3.419e-05;NSAMP=1;MSQ=242.78;RECLASSIFIED;AC=1;AN=29246;NFAM=1
chr3	128348244	128348261	chr18	40458268	40458285	64551	2224.13	-	-	BND	LOW	64551_1	N	[chr18:40458278[N	64551_2	N	[chr3:128348254[N	SVTYPE=BND;POS=128348254;STRANDS=--:4;CIPOS=-9,8;CIEND=-9,8;CIPOS95=0,0;CIEND95=0,0;MATEID=64551_2;EVENT=64551;SU=4;PE=0;SR=4;ALG=PROD;AF=0.002599;NSAMP=76;MSQ=21.92;AC=76;AN=29246;NFAM=76	SVTYPE=BND;POS=40458278;STRANDS=--:4;CIPOS=-9,8;CIEND=-9,8;CIPOS95=0,0;CIEND95=0,0;MATEID=64551_1;EVENT=64551;SECONDARY;SU=4;PE=0;SR=4;ALG=PROD;AF=0.002599;NSAMP=76;MSQ=21.92;AC=76;AN=29246;NFAM=76
chr3	128348247	128348258	chrX	17447753	17447764	71937	4043.82	-	-	BND	LOW	71937_1	N	[chrX:17447760[N	71937_2	N	[chr3:128348254[N	SVTYPE=BND;POS=128348254;STRANDS=--:89;CIPOS=-6,5;CIEND=-6,5;CIPOS95=0,0;CIEND95=0,0;MATEID=71937_2;EVENT=71937;SU=89;PE=0;SR=89;ALG=PROD;AF=0.004103;NSAMP=120;MSQ=26.42;AC=120;AN=29246;NFAM=120	SVTYPE=BND;POS=17447760;STRANDS=--:89;CIPOS=-6,5;CIEND=-6,5;CIPOS95=0,0;CIEND95=0,0;MATEID=71937_1;EVENT=71937;SECONDARY;SU=89;PE=0;SR=89;ALG=PROD;AF=0.004103;NSAMP=120;MSQ=26.42;AC=120;AN=29246;NFAM=120
chr3	128361955	128361964	chr3	128362024	128362033	324172	167.93	+	-	BND	LOW	324172_1	N	N[chr3:128362030[	324172_2	N	]chr3:128361960]N	SVTYPE=BND;POS=128361960;STRANDS=+-:7;CIPOS=-5,4;CIEND=-5,4;CIPOS95=0,0;CIEND95=0,0;MATEID=324172_2;EVENT=324172;SU=7;PE=0;SR=7;ALG=PROD;AF=3.419e-05;NSAMP=1;MSQ=167.76;RECLASSIFIED;AC=1;AN=29246;NFAM=1	SVTYPE=BND;POS=128362030;STRANDS=+-:7;CIPOS=-5,4;CIEND=-5,4;CIPOS95=0,0;CIEND95=0,0;MATEID=324172_1;EVENT=324172;SECONDARY;SU=7;PE=0;SR=7;ALG=PROD;AF=3.419e-05;NSAMP=1;MSQ=167.76;RECLASSIFIED;AC=1;AN=29246;NFAM=1
chr3	128379981	128380000	chr3	128385603	128385622	324173	773.24	+	-	DEL	PASS	324173	N	<DEL>	.	.	.	SVTYPE=DEL;POS=128379991;SVLEN=-5622;END=128385613;STRANDS=+-:35;CIPOS=-10,9;CIEND=-10,9;CIPOS95=0,0;CIEND95=0,0;SU=35;PE=24;SR=11;ALG=PROD;AF=3.419e-05;NSAMP=1;MSQ=773.24;AC=1;AN=29246;NFAM=1	.
chr3	128388494	128388537	chr3	128388715	128388758	324174	803.56	+	-	BND	LOW	324174_1	N	N[chr3:128388738[	324174_2	N	]chr3:128388516]N	SVTYPE=BND;POS=128388516;STRANDS=+-:27;CIPOS=-22,21;CIEND=-22,21;CIPOS95=0,0;CIEND95=0,0;MATEID=324174_2;EVENT=324174;SU=27;PE=0;SR=27;ALG=PROD;AF=0.0001368;NSAMP=4;MSQ=197.64;RECLASSIFIED;AC=4;AN=29246;NFAM=3	SVTYPE=BND;POS=128388738;STRANDS=+-:27;CIPOS=-22,21;CIEND=-22,21;CIPOS95=0,0;CIEND95=0,0;MATEID=324174_1;EVENT=324174;SECONDARY;SU=27;PE=0;SR=27;ALG=PROD;AF=0.0001368;NSAMP=4;MSQ=197.64;RECLASSIFIED;AC=4;AN=29246;NFAM=3
chr3	128411599	128411654	chr3	128412551	128412605	324176	719.32	+	-	DEL	PASS	324176	N	<DEL>	.	.	.	SVTYPE=DEL;POS=128411625;SVLEN=-954;END=128412579;STRANDS=+-:24;CIPOS=-26,29;CIEND=-28,26;CIPOS95=0,0;CIEND95=0,0;SU=24;PE=19;SR=5;ALG=PROD;AF=6.839e-05;NSAMP=2;MSQ=359.62;AC=2;AN=29246;NFAM=2	.
chr3	128437354	128437371	chr3	129333078	129333096	584730	29.87	-	-	BND	LOW	584730_1	N	[chr3:129333089[N	584730_2	N	[chr3:128437364[N	SVTYPE=BND;POS=128437364;STRANDS=--:4;IMPRECISE;CIPOS=-9,8;CIEND=-10,8;CIPOS95=0,0;CIEND95=-1,0;MATEID=584730_2;EVENT=584730;SU=4;PE=0;SR=4;ALG=PROD;AF=3.419e-05;NSAMP=1;MSQ=29.87;AC=1;AN=29246;NFAM=1	SVTYPE=BND;POS=129333089;STRANDS=--:4;IMPRECISE;CIPOS=-10,8;CIEND=-9,8;CIPOS95=-1,0;CIEND95=0,0;MATEID=584730_1;EVENT=584730;SECONDARY;SU=4;PE=0;SR=4;ALG=PROD;AF=3.419e-05;NSAMP=1;MSQ=29.87;AC=1;AN=29246;NFAM=1
chr3	128439998	128440017	chr3	128450483	128450502	324177	275.59	+	-	DEL	PASS	324177	N	<DEL>	.	.	.	SVTYPE=DEL;POS=128440008;SVLEN=-10485;END=128450493;STRANDS=+-:13;CIPOS=-10,9;CIEND=-10,9;CIPOS95=0,0;CIEND95=0,0;SU=13;PE=8;SR=5;ALG=PROD;AF=3.419e-05;NSAMP=1;MSQ=275.59;AC=1;AN=29246;NFAM=1	.
chr3	128440170	128440173	chr3	128442794	128442813	324178	1019.15	+	-	DEL	PASS	324178	N	<DEL>	.	.	.	SVTYPE=DEL;POS=128440172;SVLEN=-2632;END=128442804;STRANDS=+-:42;CIPOS=-2,1;CIEND=-10,9;CIPOS95=0,0;CIEND95=0,0;SU=42;PE=29;SR=13;ALG=PROD;AF=3.419e-05;NSAMP=1;MSQ=1019.15;AC=1;AN=29246;NFAM=1	.
chr3	128445001	128445451	chr3	128445949	128446295	509206	2397.39	-	+	BND	LOW	509206_1	N	]chr3:128445959]N	509206_2	N	N[chr3:128445443[	SVTYPE=BND;POS=128445443;STRANDS=-+:6;IMPRECISE;CIPOS=-441,9;CIEND=-10,336;CIPOS95=-144,1;CIEND95=-1,73;MATEID=509206_2;EVENT=509206;SU=6;PE=6;SR=0;ALG=PROD;AF=0.003522;NSAMP=103;MSQ=14.03;RECLASSIFIED;AC=103;AN=29246;NFAM=103	SVTYPE=BND;POS=128445959;STRANDS=-+:6;IMPRECISE;CIPOS=-10,336;CIEND=-441,9;CIPOS95=-1,73;CIEND95=-144,1;MATEID=509206_1;EVENT=509206;SECONDARY;SU=6;PE=6;SR=0;ALG=PROD;AF=0.003522;NSAMP=103;MSQ=14.03;RECLASSIFIED;AC=103;AN=29246;NFAM=103
chr3	128445335	128445392	chr22	47654563	47654620	66225	1349.35	-	+	BND	LOW	66225_1	N	]chr22:47654592]N	66225_2	N	N[chr3:128445365[	SVTYPE=BND;POS=128445365;STRANDS=-+:12;CIPOS=-29,28;CIEND=-29,28;CIPOS95=0,0;CIEND95=0,0;MATEID=66225_2;EVENT=66225;SU=12;PE=0;SR=12;ALG=PROD;AF=0.000718;NSAMP=21;MSQ=48.54;AC=21;AN=29246;NFAM=21	SVTYPE=BND;POS=47654592;STRANDS=-+:12;CIPOS=-29,28;CIEND=-29,28;CIPOS95=0,0;CIEND95=0,0;MATEID=66225_1;EVENT=66225;SECONDARY;SU=12;PE=0;SR=12;ALG=PROD;AF=0.000718;NSAMP=21;MSQ=48.54;AC=21;AN=29246;NFAM=21
chr3	128445435	128445562	chr3	128445896	128445995	324182	78320.0	+	-	BND	LOW	324182_1	N	N[chr3:128445945[	324182_2	N	]chr3:128445514]N	SVTYPE=BND;POS=128445514;STRANDS=+-:91;IMPRECISE;CIPOS=-79,48;CIEND=-48,51;CIPOS95=-55,48;CIEND95=-22,22;MATEID=324182_2;EVENT=324182;SU=91;PE=45;SR=46;ALG=SUM;AF=0.007899;NSAMP=230;MSQ=247.05;RETAINED;RECLASSIFIED;AC=231;AN=29246;NFAM=221	SVTYPE=BND;POS=128445945;STRANDS=+-:91;IMPRECISE;CIPOS=-48,51;CIEND=-79,48;CIPOS95=-22,22;CIEND95=-55,48;MATEID=324182_1;EVENT=324182;SECONDARY;SU=91;PE=45;SR=46;ALG=SUM;AF=0.007899;NSAMP=230;MSQ=247.05;RETAINED;RECLASSIFIED;AC=231;AN=29246;NFAM=221
chr3	128445597	128445601	chr3	128446210	128446213	324184	3900.46	+	-	BND	LOW	324184_1	N	N[chr3:128446213[	324184_2	N	]chr3:128445600]N	SVTYPE=BND;POS=128445600;STRANDS=+-:24;CIPOS=-3,1;CIEND=-2,1;CIPOS95=0,0;CIEND95=0,0;MATEID=324184_2;EVENT=324184;SU=24;PE=11;SR=13;ALG=PROD;AF=0.001334;NSAMP=39;MSQ=54.06;RECLASSIFIED;AC=39;AN=29246;NFAM=38	SVTYPE=BND;POS=128446213;STRANDS=+-:24;CIPOS=-2,1;CIEND=-3,1;CIPOS95=0,0;CIEND95=0,0;MATEID=324184_1;EVENT=324184;SECONDARY;SU=24;PE=11;SR=13;ALG=PROD;AF=0.001334;NSAMP=39;MSQ=54.06;RECLASSIFIED;AC=39;AN=29246;NFAM=38
chr3	128445977	128445994	chr3	128446077	128446094	324187	157.77	+	-	BND	LOW	324187_1	N	N[chr3:128446087[	324187_2	N	]chr3:128445986]N	SVTYPE=BND;POS=128445986;STRANDS=+-:4;CIPOS=-9,8;CIEND=-9,8;CIPOS95=0,0;CIEND95=0,0;MATEID=324187_2;EVENT=324187;SU=4;PE=0;SR=4;ALG=PROD;AF=6.839e-05;NSAMP=2;MSQ=74.86;RECLASSIFIED;AC=2;AN=29246;NFAM=2	SVTYPE=BND;POS=128446087;STRANDS=+-:4;CIPOS=-9,8;CIEND=-9,8;CIPOS95=0,0;CIEND95=0,0;MATEID=324187_1;EVENT=324187;SECONDARY;SU=4;PE=0;SR=4;ALG=PROD;AF=6.839e-05;NSAMP=2;MSQ=74.86;RECLASSIFIED;AC=2;AN=29246;NFAM=2
chr3	128454222	128454222	chr3	128454316	128454316	324188	2.16374e+06	+	-	DEL	PASS	324188	N	<DEL>	.	.	.	SVTYPE=DEL;POS=128454222;SVLEN=-94;END=128454316;STRANDS=+-:77436;CIPOS=0,0;CIEND=0,0;CIPOS95=0,0;CIEND95=0,0;SU=77436;PE=442;SR=76994;ALG=PROD;AF=0.1871;NSAMP=4834;MSQ=296.91;MEDGQR=4.02;Q10GQR=3.74;AC=5472;AN=29246;NFAM=4579	.
chr3	128457031	128457039	chr3	128460626	128460633	324189	491.57	+	-	DEL	PASS	324189	N	<DEL>	.	.	.	SVTYPE=DEL;POS=128457035;SVLEN=-3596;END=128460631;STRANDS=+-:19;CIPOS=-4,4;CIEND=-5,2;CIPOS95=0,0;CIEND95=0,0;SU=19;PE=12;SR=7;ALG=PROD;AF=3.419e-05;NSAMP=1;MSQ=491.57;AC=1;AN=29246;NFAM=1	.
chr3	128461425	128461470	chr3	128466475	128466534	324191	830.03	+	-	DEL	PASS	324191	N	<DEL>	.	.	.	SVTYPE=DEL;POS=128461448;SVLEN=-5057;END=128466505;STRANDS=+-:33;CIPOS=-23,22;CIEND=-30,29;CIPOS95=0,0;CIEND95=0,0;SU=33;PE=17;SR=16;ALG=PROD;AF=3.419e-05;NSAMP=1;MSQ=566.46;AC=1;AN=29246;NFAM=1	.
chr3	128470332	128470377	chr3	128471128	128471172	324193	1938.78	+	-	DEL	PASS	324193	N	<DEL>	.	.	.	SVTYPE=DEL;POS=128470355;SVLEN=-796;END=128471151;STRANDS=+-:88;CIPOS=-23,22;CIEND=-23,21;CIPOS95=0,0;CIEND95=0,0;SU=88;PE=55;SR=33;ALG=PROD;AF=0.0001026;NSAMP=3;MSQ=646.26;AC=3;AN=29246;NFAM=3	.
chr3	128510490	128510509	chr3	128511444	128511448	324195	458.51	+	-	DEL	PASS	324195	N	<DEL>	.	.	.	SVTYPE=DEL;POS=128510500;SVLEN=-947;END=128511447;STRANDS=+-:21;CIPOS=-10,9;CIEND=-3,1;CIPOS95=0,0;CIEND95=0,0;SU=21;PE=11;SR=10;ALG=PROD;AF=3.419e-05;NSAMP=1;MSQ=458.51;AC=1;AN=29246;NFAM=1	.
chr3	128513855	128513855	chr3	128514038	128514038	324196	26882.2	+	-	BND	LOW	324196_1	N	N[chr3:128514039[	324196_2	N	]chr3:128513855]N	SVTYPE=BND;POS=128513855;STRANDS=+-:1011;CIPOS=0,0;CIEND=0,0;CIPOS95=0,0;CIEND95=0,0;MATEID=324196_2;EVENT=324196;SU=1011;PE=26;SR=985;ALG=PROD;AF=0.003249;NSAMP=95;MSQ=247.87;RECLASSIFIED;AC=95;AN=29240;NFAM=92	SVTYPE=BND;POS=128514039;STRANDS=+-:1011;CIPOS=0,0;CIEND=0,0;CIPOS95=0,0;CIEND95=0,0;MATEID=324196_1;EVENT=324196;SECONDARY;SU=1011;PE=26;SR=985;ALG=PROD;AF=0.003249;NSAMP=95;MSQ=247.87;RECLASSIFIED;AC=95;AN=29240;NFAM=92
chr3	128515182	128515201	chr3	128985132	128985140	509207	146.48	-	+	DUP	PASS	509207	N	<DUP>	.	.	.	SVTYPE=DUP;POS=128515192;SVLEN=469944;END=128985136;STRANDS=-+:17;CIPOS=-10,9;CIEND=-4,4;CIPOS95=0,0;CIEND95=0,0;SU=17;PE=10;SR=7;ALG=PROD;AF=3.419e-05;NSAMP=1;MSQ=146.27;AC=1;AN=29246;NFAM=1	.
chr3	128543725	128544311	chr3	128544730	128545381	509208	3143.36	-	+	BND	LOW	509208_1	N	]chr3:128544760]N	509208_2	N	N[chr3:128544275[	SVTYPE=BND;POS=128544275;STRANDS=-+:25;IMPRECISE;CIPOS=-549,37;CIEND=-30,621;CIPOS95=-88,37;CIEND95=-30,138;MATEID=509208_2;EVENT=509208;SU=25;PE=24;SR=1;ALG=SUM;AF=0.003966;NSAMP=116;MSQ=23.44;RECLASSIFIED;AC=116;AN=29246;NFAM=115	SVTYPE=BND;POS=128544760;STRANDS=-+:25;IMPRECISE;CIPOS=-30,621;CIEND=-549,37;CIPOS95=-30,138;CIEND95=-88,37;MATEID=509208_1;EVENT=509208;SECONDARY;SU=25;PE=24;SR=1;ALG=SUM;AF=0.003966;NSAMP=116;MSQ=23.44;RECLASSIFIED;AC=116;AN=29246;NFAM=115
chr3	128544422	128544441	chr3	128544685	128544704	324197	574992.0	+	-	DEL	PASS	324197	N	<DEL>	.	.	.	SVTYPE=DEL;POS=128544432;SVLEN=-263;END=128544695;STRANDS=+-:4;IMPRECISE;CIPOS=-10,9;CIEND=-10,9;CIPOS95=-3,3;CIEND95=-3,3;SU=4;PE=3;SR=1;ALG=PROD;AF=0.148;NSAMP=29;MSQ=57.41;MEDGQR=1.92;Q10GQR=1.73;AC=29;AN=196;NFAM=29	.
chr3	128548220	128548239	chr3	128555521	128555540	324198	701.48	+	-	DEL	PASS	324198	N	<DEL>	.	.	.	SVTYPE=DEL;POS=128548230;SVLEN=-7301;END=128555531;STRANDS=+-:27;CIPOS=-10,9;CIEND=-10,9;CIPOS95=0,0;CIEND95=0,0;SU=27;PE=14;SR=13;ALG=PROD;AF=3.419e-05;NSAMP=1;MSQ=701.48;AC=1;AN=29246;NFAM=1	.
chr3	128551215	128551224	chr3	128552281	128552287	324199	12232.3	+	-	BND	PASS	324199_1	N	N[chr3:128552287[	324199_2	N	]chr3:128551218]N	SVTYPE=BND;POS=128551218;STRANDS=+-:457;CIPOS=-3,6;CIEND=-5,1;CIPOS95=0,0;CIEND95=0,0;MATEID=324199_2;EVENT=324199;SU=457;PE=372;SR=85;ALG=PROD;AF=0.0005813;NSAMP=17;MSQ=423.57;RECLASSIFIED;AC=17;AN=29246;NFAM=17	SVTYPE=BND;POS=128552287;STRANDS=+-:457;CIPOS=-5,1;CIEND=-3,6;CIPOS95=0,0;CIEND95=0,0;MATEID=324199_1;EVENT=324199;SECONDARY;SU=457;PE=372;SR=85;ALG=PROD;AF=0.0005813;NSAMP=17;MSQ=423.57;RECLASSIFIED;AC=17;AN=29246;NFAM=17
chr3	128571575	128571632	chr11	110658763	110658820	61234	63.25	-	+	BND	LOW	61234_1	N	]chr11:110658792]N	61234_2	N	N[chr3:128571605[	SVTYPE=BND;POS=128571605;STRANDS=-+:9;CIPOS=-29,28;CIEND=-29,28;CIPOS95=0,0;CIEND95=0,0;MATEID=61234_2;EVENT=61234;SU=9;PE=0;SR=9;ALG=PROD;AF=0.0001368;NSAMP=4;MSQ=14.54;AC=4;AN=29246;NFAM=4	SVTYPE=BND;POS=110658792;STRANDS=-+:9;CIPOS=-29,28;CIEND=-29,28;CIPOS95=0,0;CIEND95=0,0;MATEID=61234_1;EVENT=61234;SECONDARY;SU=9;PE=0;SR=9;ALG=PROD;AF=0.0001368;NSAMP=4;MSQ=14.54;AC=4;AN=29246;NFAM=4
chr3	128574599	128574636	chr3	128574967	128575022	509209	948.76	-	+	BND	LOW	509209_1	N	]chr3:128574993]N	509209_2	N	N[chr3:128574628[	SVTYPE=BND;POS=128574628;STRANDS=-+:19;IMPRECISE;CIPOS=-28,9;CIEND=-26,29;CIPOS95=-3,3;CIEND95=-2,2;MATEID=509209_2;EVENT=509209;SU=19;PE=18;SR=1;ALG=PROD;AF=0.000718;NSAMP=21;MSQ=41.51;RECLASSIFIED;AC=21;AN=29246;NFAM=21	SVTYPE=BND;POS=128574993;STRANDS=-+:19;IMPRECISE;CIPOS=-26,29;CIEND=-28,9;CIPOS95=-2,2;CIEND95=-3,3;MATEID=509209_1;EVENT=509209;SECONDARY;SU=19;PE=18;SR=1;ALG=PROD;AF=0.000718;NSAMP=21;MSQ=41.51;RECLASSIFIED;AC=21;AN=29246;NFAM=21
chr3	128580358	128580377	chr17	67629256	67629275	64307	18514.3	-	+	BND	LOW	64307_1	N	]chr17:67629266]N	64307_2	N	N[chr3:128580369[	SVTYPE=BND;POS=128580369;STRANDS=-+:17;CIPOS=-10,9;CIEND=-10,9;CIPOS95=0,0;CIEND95=0,0;MATEID=64307_2;EVENT=64307;SU=17;PE=0;SR=17;ALG=PROD;AF=0.01658;NSAMP=485;MSQ=19.77;AC=485;AN=29246;NFAM=480	SVTYPE=BND;POS=67629266;STRANDS=-+:17;CIPOS=-10,9;CIEND=-10,9;CIPOS95=0,0;CIEND95=0,0;MATEID=64307_1;EVENT=64307;SECONDARY;SU=17;PE=0;SR=17;ALG=PROD;AF=0.01658;NSAMP=485;MSQ=19.77;AC=485;AN=29246;NFAM=480
chr3	128580396	128580451	chr9	80911903	80911960	71390	2498.75	+	+	BND	LOW	71390_1	N	N]chr9:80911932]	71390_2	N	N]chr3:128580424]	SVTYPE=BND;POS=128580424;STRANDS=++:8;IMPRECISE;CIPOS=-28,27;CIEND=-29,28;CIPOS95=-1,1;CIEND95=0,0;MATEID=71390_2;EVENT=71390;SU=8;PE=0;SR=8;ALG=PROD;AF=0.002291;NSAMP=67;MSQ=19.81;AC=67;AN=29246;NFAM=67	SVTYPE=BND;POS=80911932;STRANDS=++:8;IMPRECISE;CIPOS=-29,28;CIEND=-28,27;CIPOS95=0,0;CIEND95=-1,1;MATEID=71390_1;EVENT=71390;SECONDARY;SU=8;PE=0;SR=8;ALG=PROD;AF=0.002291;NSAMP=67;MSQ=19.81;AC=67;AN=29246;NFAM=67
chr3	128580890	128580901	chr3	128582337	128582356	324201	581.3	+	-	DEL	PASS	324201	N	<DEL>	.	.	.	SVTYPE=DEL;POS=128580895;SVLEN=-1452;END=128582347;STRANDS=+-:24;CIPOS=-5,6;CIEND=-10,9;CIPOS95=0,0;CIEND95=0,0;SU=24;PE=19;SR=5;ALG=PROD;AF=3.419e-05;NSAMP=1;MSQ=581.3;AC=1;AN=29246;NFAM=1	.
chr3	128582404	128582815	chr6	122850239	122850665	69245	134.57	-	+	BND	LOW	69245_1	N	]chr6:122850289]N	69245_2	N	N[chr3:128582767[	SVTYPE=BND;POS=128582767;STRANDS=-+:8;IMPRECISE;CIPOS=-362,49;CIEND=-50,376;CIPOS95=-89,49;CIEND95=-50,98;MATEID=69245_2;EVENT=69245;SU=8;PE=8;SR=0;ALG=PROD;AF=3.419e-05;NSAMP=1;MSQ=134.57;AC=1;AN=29246;NFAM=1	SVTYPE=BND;POS=122850289;STRANDS=-+:8;IMPRECISE;CIPOS=-50,376;CIEND=-362,49;CIPOS95=-50,98;CIEND95=-89,49;MATEID=69245_1;EVENT=69245;SECONDARY;SU=8;PE=8;SR=0;ALG=PROD;AF=3.419e-05;NSAMP=1;MSQ=134.57;AC=1;AN=29246;NFAM=1
chr3	128586456	128587227	chr12	114874598	114875384	62029	7312.6	-	+	BND	LOW	62029_1	N	]chr12:114874648]N	62029_2	N	N[chr3:128587190[	SVTYPE=BND;POS=128587190;STRANDS=-+:94;IMPRECISE;CIPOS=-733,38;CIEND=-50,736;CIPOS95=-116,38;CIEND95=-50,132;MATEID=62029_2;EVENT=62029;SU=94;PE=94;SR=0;ALG=SUM;AF=0.004308;NSAMP=126;MSQ=39.39;AC=126;AN=29246;NFAM=125	SVTYPE=BND;POS=114874648;STRANDS=-+:94;IMPRECISE;CIPOS=-50,736;CIEND=-733,38;CIPOS95=-50,132;CIEND95=-116,38;MATEID=62029_1;EVENT=62029;SECONDARY;SU=94;PE=94;SR=0;ALG=SUM;AF=0.004308;NSAMP=126;MSQ=39.39;AC=126;AN=29246;NFAM=125
chr3	128586508	128587239	chr4	74412739	74413655	66656	7757.22	-	-	BND	LOW	66656_1	N	[chr4:74413605[N	66656_2	N	[chr3:128587191[N	SVTYPE=BND;POS=128587191;STRANDS=--:684;IMPRECISE;CIPOS=-682,49;CIEND=-865,51;CIPOS95=-87,49;CIEND95=-171,51;MATEID=66656_2;EVENT=66656;SU=684;PE=672;SR=12;ALG=SUM;AF=0.001744;NSAMP=51;MSQ=82.51;AC=51;AN=29246;NFAM=50	SVTYPE=BND;POS=74413605;STRANDS=--:684;IMPRECISE;CIPOS=-865,51;CIEND=-682,49;CIPOS95=-171,51;CIEND95=-87,49;MATEID=66656_1;EVENT=66656;SECONDARY;SU=684;PE=672;SR=12;ALG=SUM;AF=0.001744;NSAMP=51;MSQ=82.51;AC=51;AN=29246;NFAM=50
chr3	128586522	128587099	chr5	53171573	53172312	67577	96.17	-	-	BND	LOW	67577_1	N	[chr5:53172304[N	67577_2	N	[chr3:128587091[N	SVTYPE=BND;POS=128587091;STRANDS=--:5;IMPRECISE;CIPOS=-568,9;CIEND=-730,9;CIPOS95=-107,2;CIEND95=-149,1;MATEID=67577_2;EVENT=67577;SU=5;PE=5;SR=0;ALG=PROD;AF=6.839e-05;NSAMP=2;MSQ=44.87;AC=2;AN=29246;NFAM=2	SVTYPE=BND;POS=53172304;STRANDS=--:5;IMPRECISE;CIPOS=-730,9;CIEND=-568,9;CIPOS95=-149,1;CIEND95=-107,2;MATEID=67577_1;EVENT=67577;SECONDARY;SU=5;PE=5;SR=0;ALG=PROD;AF=6.839e-05;NSAMP=2;MSQ=44.87;AC=2;AN=29246;NFAM=2
chr3	128586677	128587184	chr6	152371937	152372550	69417	373.36	-	+	BND	LOW	69417_1	N	]chr6:152371947]N	69417_2	N	N[chr3:128587176[	SVTYPE=BND;POS=128587176;STRANDS=-+:5;IMPRECISE;CIPOS=-498,9;CIEND=-10,603;CIPOS95=-122,2;CIEND95=-1,214;MATEID=69417_2;EVENT=69417;SU=5;PE=5;SR=0;ALG=PROD;AF=0.0003077;NSAMP=9;MSQ=32.27;AC=9;AN=29246;NFAM=9	SVTYPE=BND;POS=152371947;STRANDS=-+:5;IMPRECISE;CIPOS=-10,603;CIEND=-498,9;CIPOS95=-1,214;CIEND95=-122,2;MATEID=69417_1;EVENT=69417;SECONDARY;SU=5;PE=5;SR=0;ALG=PROD;AF=0.0003077;NSAMP=9;MSQ=32.27;AC=9;AN=29246;NFAM=9
chr3	128586690	128587198	chr8	85036774	85037432	70782	4039.96	-	+	BND	LOW	70782_1	N	]chr8:85036805]N	70782_2	N	N[chr3:128587179[	SVTYPE=BND;POS=128587179;STRANDS=-+:26;IMPRECISE;CIPOS=-488,20;CIEND=-31,627;CIPOS95=-75,20;CIEND95=-31,128;MATEID=70782_2;EVENT=70782;SU=26;PE=26;SR=0;ALG=PROD;AF=0.002462;NSAMP=72;MSQ=36.96;AC=72;AN=29246;NFAM=71	SVTYPE=BND;POS=85036805;STRANDS=-+:26;IMPRECISE;CIPOS=-31,627;CIEND=-488,20;CIPOS95=-31,128;CIEND95=-75,20;MATEID=70782_1;EVENT=70782;SECONDARY;SU=26;PE=26;SR=0;ALG=PROD;AF=0.002462;NSAMP=72;MSQ=36.96;AC=72;AN=29246;NFAM=71
chr3	128586765	128587232	chrY	7775580	7776099	72617	59.98	-	+	BND	LOW	72617_1	N	]chrY:7775588]N	72617_2	N	N[chr3:128587224[	SVTYPE=BND;POS=128587224;STRANDS=-+:4;IMPRECISE;CIPOS=-458,9;CIEND=-8,511;CIPOS95=-145,1;CIEND95=0,180;MATEID=72617_2;EVENT=72617;SU=4;PE=4;SR=0;ALG=PROD;AF=6.839e-05;NSAMP=2;MSQ=28.89;AC=2;AN=29246;NFAM=2	SVTYPE=BND;POS=7775588;STRANDS=-+:4;IMPRECISE;CIPOS=-8,511;CIEND=-458,9;CIPOS95=0,180;CIEND95=-145,1;MATEID=72617_1;EVENT=72617;SECONDARY;SU=4;PE=4;SR=0;ALG=PROD;AF=6.839e-05;NSAMP=2;MSQ=28.89;AC=2;AN=29246;NFAM=2
chr3	128586821	128587253	chr7	28110655	28111219	69699	47.78	-	+	BND	LOW	69699_1	N	]chr7:28110665]N	69699_2	N	N[chr3:128587245[	SVTYPE=BND;POS=128587245;STRANDS=-+:6;IMPRECISE;CIPOS=-423,9;CIEND=-10,554;CIPOS95=-90,2;CIEND95=-1,133;MATEID=69699_2;EVENT=69699;SU=6;PE=6;SR=0;ALG=PROD;AF=3.419e-05;NSAMP=1;MSQ=47.78;AC=1;AN=29246;NFAM=1	SVTYPE=BND;POS=28110665;STRANDS=-+:6;IMPRECISE;CIPOS=-10,554;CIEND=-423,9;CIPOS95=-1,133;CIEND95=-90,2;MATEID=69699_1;EVENT=69699;SECONDARY;SU=6;PE=6;SR=0;ALG=PROD;AF=3.419e-05;NSAMP=1;MSQ=47.78;AC=1;AN=29246;NFAM=1
chr3	128586995	128587102	chr6	156191544	156191878	69442	7295.19	-	+	BND	LOW	69442_1	N	]chr6:156191555]N	69442_2	N	N[chr3:128587088[	SVTYPE=BND;POS=128587088;STRANDS=-+:422;IMPRECISE;CIPOS=-92,15;CIEND=-11,323;CIPOS95=-5,5;CIEND95=-11,19;MATEID=69442_2;EVENT=69442;SU=422;PE=422;SR=0;ALG=PROD;AF=0.006975;NSAMP=204;MSQ=25.11;AC=204;AN=29246;NFAM=203	SVTYPE=BND;POS=156191555;STRANDS=-+:422;IMPRECISE;CIPOS=-11,323;CIEND=-92,15;CIPOS95=-11,19;CIEND95=-5,5;MATEID=69442_1;EVENT=69442;SECONDARY;SU=422;PE=422;SR=0;ALG=PROD;AF=0.006975;NSAMP=204;MSQ=25.11;AC=204;AN=29246;NFAM=203
chr3	128587006	128587098	chr17	66224778	66225132	64299	2664.36	-	+	BND	LOW	64299_1	N	]chr17:66224789]N	64299_2	N	N[chr3:128587087[	SVTYPE=BND;POS=128587087;STRANDS=-+:221;IMPRECISE;CIPOS=-80,12;CIEND=-11,343;CIPOS95=-7,7;CIEND95=-11,30;MATEID=64299_2;EVENT=64299;SU=221;PE=221;SR=0;ALG=PROD;AF=0.001026;NSAMP=30;MSQ=48.55;AC=30;AN=29246;NFAM=30	SVTYPE=BND;POS=66224789;STRANDS=-+:221;IMPRECISE;CIPOS=-11,343;CIEND=-80,12;CIPOS95=-11,30;CIEND95=-7,7;MATEID=64299_1;EVENT=64299;SECONDARY;SU=221;PE=221;SR=0;ALG=PROD;AF=0.001026;NSAMP=30;MSQ=48.55;AC=30;AN=29246;NFAM=30
chr3	128587089	128587585	chr4	110402373	110402981	66854	269.47	+	+	BND	LOW	66854_1	N	N]chr4:110402403]	66854_2	N	N]chr3:128587119]	SVTYPE=BND;POS=128587119;STRANDS=++:10;IMPRECISE;CIPOS=-30,466;CIEND=-30,578;CIPOS95=-30,58;CIEND95=-30,108;MATEID=66854_2;EVENT=66854;SU=10;PE=10;SR=0;ALG=PROD;AF=0.0004103;NSAMP=12;MSQ=15.57;AC=12;AN=29246;NFAM=12	SVTYPE=BND;POS=110402403;STRANDS=++:10;IMPRECISE;CIPOS=-30,578;CIEND=-30,466;CIPOS95=-30,108;CIEND95=-30,58;MATEID=66854_1;EVENT=66854;SECONDARY;SU=10;PE=10;SR=0;ALG=PROD;AF=0.0004103;NSAMP=12;MSQ=15.57;AC=12;AN=29246;NFAM=12
chr3	128587095	128587698	chr17	66223919	66224650	64298	183.1	+	-	BND	LOW	64298_1	N	N[chr17:66224642[	64298_2	N	]chr3:128587105]N	SVTYPE=BND;POS=128587105;STRANDS=+-:4;IMPRECISE;CIPOS=-10,593;CIEND=-722,9;CIPOS95=-2,129;CIEND95=-175,1;MATEID=64298_2;EVENT=64298;SU=4;PE=4;SR=0;ALG=PROD;AF=0.000171;NSAMP=5;MSQ=34.78;AC=5;AN=29246;NFAM=5	SVTYPE=BND;POS=66224642;STRANDS=+-:4;IMPRECISE;CIPOS=-722,9;CIEND=-10,593;CIPOS95=-175,1;CIEND95=-2,129;MATEID=64298_1;EVENT=64298;SECONDARY;SU=4;PE=4;SR=0;ALG=PROD;AF=0.000171;NSAMP=5;MSQ=34.78;AC=5;AN=29246;NFAM=5
chr3	128587109	128587113	chr4	74413719	74413729	66657	52319.3	+	+	BND	PASS	66657_1	N	N]chr4:74413721]	66657_2	N	N]chr3:128587113]	SVTYPE=BND;POS=128587113;STRANDS=++:784;CIPOS=-4,0;CIEND=-2,8;CIPOS95=0,0;CIEND95=0,0;MATEID=66657_2;EVENT=66657;SU=784;PE=758;SR=26;ALG=PROD;AF=0.004035;NSAMP=118;MSQ=269.7;AC=118;AN=29246;NFAM=112	SVTYPE=BND;POS=74413721;STRANDS=++:784;CIPOS=-2,8;CIEND=-4,0;CIPOS95=0,0;CIEND95=0,0;MATEID=66657_1;EVENT=66657;SECONDARY;SU=784;PE=758;SR=26;ALG=PROD;AF=0.004035;NSAMP=118;MSQ=269.7;AC=118;AN=29246;NFAM=112
chr3	128587161	128587218	chr7	26799119	26799176	69697	5859.86	-	+	BND	LOW	69697_1	N	]chr7:26799148]N	69697_2	N	N[chr3:128587191[	SVTYPE=BND;POS=128587191;STRANDS=-+:8;CIPOS=-29,28;CIEND=-29,28;CIPOS95=0,0;CIEND95=0,0;MATEID=69697_2;EVENT=69697;SU=8;PE=0;SR=8;ALG=PROD;AF=0.002086;NSAMP=61;MSQ=55.06;AC=61;AN=29246;NFAM=57	SVTYPE=BND;POS=26799148;STRANDS=-+:8;CIPOS=-29,28;CIEND=-29,28;CIPOS95=0,0;CIEND95=0,0;MATEID=69697_1;EVENT=69697;SECONDARY;SU=8;PE=0;SR=8;ALG=PROD;AF=0.002086;NSAMP=61;MSQ=55.06;AC=61;AN=29246;NFAM=57
chr3	128595204	128595818	chr3	128595501	128596270	324202	133234.0	+	-	DEL	PASS	324202	N	<DEL>	.	.	.	SVTYPE=DEL;POS=128595214;SVLEN=-1047;END=128596261;STRANDS=+-:7;IMPRECISE;CIPOS=-10,604;CIEND=-760,9;CIPOS95=-3,103;CIEND95=-141,2;SU=7;PE=7;SR=0;ALG=PROD;AF=0.02079;NSAMP=608;MSQ=173.38;MEDGQR=2.42;Q10GQR=2.18;AC=608;AN=29246;NFAM=589	.
chr3	128596638	128596652	chr3	128596882	128596899	324203	1106.24	+	-	BND	LOW	324203_1	N	N[chr3:128596892[	324203_2	N	]chr3:128596645]N	SVTYPE=BND;POS=128596645;STRANDS=+-:62;CIPOS=-7,7;CIEND=-9,8;CIPOS95=0,0;CIEND95=0,0;MATEID=324203_2;EVENT=324203;SU=62;PE=0;SR=62;ALG=PROD;AF=0.0007522;NSAMP=22;MSQ=22.12;RECLASSIFIED;AC=22;AN=29246;NFAM=22	SVTYPE=BND;POS=128596892;STRANDS=+-:62;CIPOS=-9,8;CIEND=-7,7;CIPOS95=0,0;CIEND95=0,0;MATEID=324203_1;EVENT=324203;SECONDARY;SU=62;PE=0;SR=62;ALG=PROD;AF=0.0007522;NSAMP=22;MSQ=22.12;RECLASSIFIED;AC=22;AN=29246;NFAM=22
chr3	128596979	128596988	chr3	128597133	128597139	324204	33222.5	+	-	BND	LOW	324204_1	N	N[chr3:128597135[	324204_2	N	]chr3:128596983]N	SVTYPE=BND;POS=128596983;STRANDS=+-:137;IMPRECISE;CIPOS=-4,5;CIEND=-1,5;CIPOS95=0,0;CIEND95=-1,1;MATEID=324204_2;EVENT=324204;SU=137;PE=9;SR=128;ALG=PROD;AF=0.01214;NSAMP=348;MSQ=53.94;RECLASSIFIED;AC=355;AN=29246;NFAM=325	SVTYPE=BND;POS=128597135;STRANDS=+-:137;IMPRECISE;CIPOS=-1,5;CIEND=-4,5;CIPOS95=-1,1;CIEND95=0,0;MATEID=324204_1;EVENT=324204;SECONDARY;SU=137;PE=9;SR=128;ALG=PROD;AF=0.01214;NSAMP=348;MSQ=53.94;RECLASSIFIED;AC=355;AN=29246;NFAM=325
chr3	128597085	128597626	chr19	6814600	6815048	64785	81.37	+	+	BND	LOW	64785_1	N	N]chr19:6814630]	64785_2	N	N]chr3:128597113]	SVTYPE=BND;POS=128597113;STRANDS=++:4;IMPRECISE;CIPOS=-28,513;CIEND=-30,418;CIPOS95=-28,171;CIEND95=-30,110;MATEID=64785_2;EVENT=64785;SU=4;PE=4;SR=0;ALG=PROD;AF=0.0001026;NSAMP=3;MSQ=13.18;AC=3;AN=29246;NFAM=3	SVTYPE=BND;POS=6814630;STRANDS=++:4;IMPRECISE;CIPOS=-30,418;CIEND=-28,513;CIPOS95=-30,110;CIEND95=-28,171;MATEID=64785_1;EVENT=64785;SECONDARY;SU=4;PE=4;SR=0;ALG=PROD;AF=0.0001026;NSAMP=3;MSQ=13.18;AC=3;AN=29246;NFAM=3
chr3	128597122	128597139	chr17	79903147	79903164	64376	3642.82	-	-	BND	LOW	64376_1	N	[chr17:79903157[N	64376_2	N	[chr3:128597132[N	SVTYPE=BND;POS=128597132;STRANDS=--:4;CIPOS=-9,8;CIEND=-9,8;CIPOS95=0,0;CIEND95=0,0;MATEID=64376_2;EVENT=64376;SU=4;PE=0;SR=4;ALG=PROD;AF=0.002735;NSAMP=80;MSQ=23.15;AC=80;AN=29246;NFAM=80	SVTYPE=BND;POS=79903157;STRANDS=--:4;CIPOS=-9,8;CIEND=-9,8;CIPOS95=0,0;CIEND95=0,0;MATEID=64376_1;EVENT=64376;SECONDARY;SU=4;PE=0;SR=4;ALG=PROD;AF=0.002735;NSAMP=80;MSQ=23.15;AC=80;AN=29246;NFAM=80
chr3	128597138	128597701	chr9	1286949	1287374	71086	672.12	+	+	BND	LOW	71086_1	N	N]chr9:1286979]	71086_2	N	N]chr3:128597168]	SVTYPE=BND;POS=128597168;STRANDS=++:14;IMPRECISE;CIPOS=-30,533;CIEND=-30,395;CIPOS95=-30,147;CIEND95=-30,66;MATEID=71086_2;EVENT=71086;SU=14;PE=14;SR=0;ALG=PROD;AF=0.0007864;NSAMP=23;MSQ=24.06;AC=23;AN=29246;NFAM=23	SVTYPE=BND;POS=1286979;STRANDS=++:14;IMPRECISE;CIPOS=-30,395;CIEND=-30,533;CIPOS95=-30,66;CIEND95=-30,147;MATEID=71086_1;EVENT=71086;SECONDARY;SU=14;PE=14;SR=0;ALG=PROD;AF=0.0007864;NSAMP=23;MSQ=24.06;AC=23;AN=29246;NFAM=23
chr3	128597144	128597712	chr13	95244320	95244667	62494	1750.72	+	-	BND	LOW	62494_1	N	N[chr13:95244639[	62494_2	N	]chr3:128597174]N	SVTYPE=BND;POS=128597174;STRANDS=+-:12;IMPRECISE;CIPOS=-30,538;CIEND=-318,29;CIPOS95=-30,143;CIEND95=-51,29;MATEID=62494_2;EVENT=62494;SU=12;PE=12;SR=0;ALG=PROD;AF=0.002188;NSAMP=64;MSQ=19.32;AC=64;AN=29246;NFAM=64	SVTYPE=BND;POS=95244639;STRANDS=+-:12;IMPRECISE;CIPOS=-318,29;CIEND=-30,538;CIPOS95=-51,29;CIEND95=-30,143;MATEID=62494_1;EVENT=62494;SECONDARY;SU=12;PE=12;SR=0;ALG=PROD;AF=0.002188;NSAMP=64;MSQ=19.32;AC=64;AN=29246;NFAM=64
chr3	128599694	128599711	chr4	57506891	57506908	66573	117.26	+	+	BND	LOW	66573_1	N	N]chr4:57506900]	66573_2	N	N]chr3:128599703]	SVTYPE=BND;POS=128599703;STRANDS=++:4;CIPOS=-9,8;CIEND=-9,8;CIPOS95=0,0;CIEND95=0,0;MATEID=66573_2;EVENT=66573;SU=4;PE=0;SR=4;ALG=PROD;AF=6.839e-05;NSAMP=2;MSQ=41.91;AC=2;AN=29246;NFAM=2	SVTYPE=BND;POS=57506900;STRANDS=++:4;CIPOS=-9,8;CIEND=-9,8;CIPOS95=0,0;CIEND95=0,0;MATEID=66573_1;EVENT=66573;SECONDARY;SU=4;PE=0;SR=4;ALG=PROD;AF=6.839e-05;NSAMP=2;MSQ=41.91;AC=2;AN=29246;NFAM=2
chr3	128599785	128599802	chr3	128600082	128600099	324205	69.45	+	-	BND	LOW	324205_1	N	N[chr3:128600092[	324205_2	N	]chr3:128599794]N	SVTYPE=BND;POS=128599794;STRANDS=+-:4;CIPOS=-9,8;CIEND=-9,8;CIPOS95=0,0;CIEND95=0,0;MATEID=324205_2;EVENT=324205;SU=4;PE=0;SR=4;ALG=PROD;AF=3.419e-05;NSAMP=1;MSQ=17.85;RECLASSIFIED;AC=1;AN=29246;NFAM=1	SVTYPE=BND;POS=128600092;STRANDS=+-:4;CIPOS=-9,8;CIEND=-9,8;CIPOS95=0,0;CIEND95=0,0;MATEID=324205_1;EVENT=324205;SECONDARY;SU=4;PE=0;SR=4;ALG=PROD;AF=3.419e-05;NSAMP=1;MSQ=17.85;RECLASSIFIED;AC=1;AN=29246;NFAM=1
chr3	128599848	128600319	chr3	128601868	128602144	509210	44.75	-	+	DUP	PASS	509210	N	<DUP>	.	.	.	SVTYPE=DUP;POS=128600310;SVLEN=1568;END=128601878;STRANDS=-+:6;IMPRECISE;CIPOS=-462,9;CIEND=-10,266;CIPOS95=-129,0;CIEND95=-2,66;SU=6;PE=6;SR=0;ALG=PROD;AF=3.419e-05;NSAMP=1;MSQ=36.47;AC=1;AN=29246;NFAM=1	.
```
