## Supplementary File 1 for "Mapping and characterization of structural variation in 17,795 deeply sequenced human genomes": B38.callset.public.bedpe (part 53 of 214)

```
chr3	128601718	128601769	chr3	128602122	128602175	324206	1302.73	+	-	BND	LOW	324206_1	N	N[chr3:128602151[	324206_2	N	]chr3:128601744]N	SVTYPE=BND;POS=128601744;STRANDS=+-:10;CIPOS=-26,25;CIEND=-28,25;CIPOS95=0,0;CIEND95=0,0;MATEID=324206_2;EVENT=324206;SU=10;PE=0;SR=10;ALG=PROD;AF=0.0009916;NSAMP=29;MSQ=18.92;RECLASSIFIED;AC=29;AN=29246;NFAM=29	SVTYPE=BND;POS=128602151;STRANDS=+-:10;CIPOS=-28,25;CIEND=-26,25;CIPOS95=0,0;CIEND95=0,0;MATEID=324206_1;EVENT=324206;SECONDARY;SU=10;PE=0;SR=10;ALG=PROD;AF=0.0009916;NSAMP=29;MSQ=18.92;RECLASSIFIED;AC=29;AN=29246;NFAM=29
chr3	128607803	128607811	chr3	128618593	128618612	324207	350.67	+	-	DEL	PASS	324207	N	<DEL>	.	.	.	SVTYPE=DEL;POS=128607807;SVLEN=-10796;END=128618603;STRANDS=+-:16;CIPOS=-4,4;CIEND=-10,9;CIPOS95=0,0;CIEND95=0,0;SU=16;PE=10;SR=6;ALG=PROD;AF=3.419e-05;NSAMP=1;MSQ=350.67;AC=1;AN=29246;NFAM=1	.
chr3	128611033	128611033	chr3	128611266	128611266	324208	83335.6	+	-	BND	PASS	324208_1	N	N[chr3:128611267[	324208_2	N	]chr3:128611033]N	SVTYPE=BND;POS=128611033;STRANDS=+-:2541;CIPOS=0,0;CIEND=0,0;CIPOS95=0,0;CIEND95=0,0;MATEID=324208_2;EVENT=324208;SU=2541;PE=94;SR=2447;ALG=PROD;AF=0.008343;NSAMP=244;MSQ=293.55;RECLASSIFIED;AC=244;AN=29246;NFAM=232	SVTYPE=BND;POS=128611267;STRANDS=+-:2541;CIPOS=0,0;CIEND=0,0;CIPOS95=0,0;CIEND95=0,0;MATEID=324208_1;EVENT=324208;SECONDARY;SU=2541;PE=94;SR=2447;ALG=PROD;AF=0.008343;NSAMP=244;MSQ=293.55;RECLASSIFIED;AC=244;AN=29246;NFAM=232
chr3	128627765	128627791	chr3	128657285	128657371	584731	5136.17	-	-	BND	LOW	584731_1	N	[chr3:128657364[N	584731_2	N	[chr3:128627787[N	SVTYPE=BND;POS=128627787;STRANDS=--:1006;IMPRECISE;CIPOS=-21,5;CIEND=-78,8;CIPOS95=-1,1;CIEND95=-5,5;MATEID=584731_2;EVENT=584731;SU=1006;PE=1006;SR=0;ALG=PROD;AF=0.003624;NSAMP=106;MSQ=18.61;AC=106;AN=29246;NFAM=106	SVTYPE=BND;POS=128657364;STRANDS=--:1006;IMPRECISE;CIPOS=-78,8;CIEND=-21,5;CIPOS95=-5,5;CIEND95=-1,1;MATEID=584731_1;EVENT=584731;SECONDARY;SU=1006;PE=1006;SR=0;ALG=PROD;AF=0.003624;NSAMP=106;MSQ=18.61;AC=106;AN=29246;NFAM=106
chr3	128627783	128627791	chr11	129051821	129051929	61302	175614.0	-	+	BND	LOW	61302_1	N	]chr11:129051823]N	61302_2	N	N[chr3:128627789[	SVTYPE=BND;POS=128627789;STRANDS=-+:17429;IMPRECISE;CIPOS=-5,3;CIEND=-2,106;CIPOS95=0,0;CIEND95=-1,1;MATEID=61302_2;EVENT=61302;SU=17429;PE=17429;SR=0;ALG=PROD;AF=0.05549;NSAMP=1623;MSQ=42.01;AC=1623;AN=29246;NFAM=1458	SVTYPE=BND;POS=129051823;STRANDS=-+:17429;IMPRECISE;CIPOS=-2,106;CIEND=-5,3;CIPOS95=-1,1;CIEND95=0,0;MATEID=61302_1;EVENT=61302;SECONDARY;SU=17429;PE=17429;SR=0;ALG=PROD;AF=0.05549;NSAMP=1623;MSQ=42.01;AC=1623;AN=29246;NFAM=1458
chr3	128628531	128628546	chr3	128628652	128628671	324210	72.04	+	-	BND	LOW	324210_1	N	N[chr3:128628663[	324210_2	N	]chr3:128628539]N	SVTYPE=BND;POS=128628539;STRANDS=+-:40;CIPOS=-8,7;CIEND=-10,9;CIPOS95=0,0;CIEND95=0,0;MATEID=324210_2;EVENT=324210;SU=40;PE=0;SR=40;ALG=PROD;AF=3.419e-05;NSAMP=1;MSQ=4.52;RECLASSIFIED;AC=1;AN=29246;NFAM=1	SVTYPE=BND;POS=128628663;STRANDS=+-:40;CIPOS=-10,9;CIEND=-8,7;CIPOS95=0,0;CIEND95=0,0;MATEID=324210_1;EVENT=324210;SECONDARY;SU=40;PE=0;SR=40;ALG=PROD;AF=3.419e-05;NSAMP=1;MSQ=4.52;RECLASSIFIED;AC=1;AN=29246;NFAM=1
chr3	128631481	128631483	chr3	128632234	128632252	584732	968.05	-	-	BND	PASS	584732_1	N	[chr3:128632245[N	584732_2	N	[chr3:128631484[N	SVTYPE=BND;POS=128631484;STRANDS=--:46;CIPOS=-2,0;CIEND=-10,8;CIPOS95=0,0;CIEND95=0,0;MATEID=584732_2;EVENT=584732;SU=46;PE=26;SR=20;ALG=PROD;AF=3.419e-05;NSAMP=1;MSQ=968.05;AC=1;AN=29246;NFAM=1	SVTYPE=BND;POS=128632245;STRANDS=--:46;CIPOS=-10,8;CIEND=-2,0;CIPOS95=0,0;CIEND95=0,0;MATEID=584732_1;EVENT=584732;SECONDARY;SU=46;PE=26;SR=20;ALG=PROD;AF=3.419e-05;NSAMP=1;MSQ=968.05;AC=1;AN=29246;NFAM=1
chr3	128632075	128632094	chr3	128632236	128632248	584733	68.77	+	+	BND	LOW	584733_1	N	N]chr3:128632242]	584733_2	N	N]chr3:128632085]	SVTYPE=BND;POS=128632085;STRANDS=++:10;CIPOS=-10,9;CIEND=-6,6;CIPOS95=0,0;CIEND95=0,0;MATEID=584733_2;EVENT=584733;SU=10;PE=5;SR=5;ALG=PROD;AF=3.419e-05;NSAMP=1;MSQ=65.62;AC=1;AN=29246;NFAM=1	SVTYPE=BND;POS=128632242;STRANDS=++:10;CIPOS=-6,6;CIEND=-10,9;CIPOS95=0,0;CIEND95=0,0;MATEID=584733_1;EVENT=584733;SECONDARY;SU=10;PE=5;SR=5;ALG=PROD;AF=3.419e-05;NSAMP=1;MSQ=65.62;AC=1;AN=29246;NFAM=1
chr3	128632646	128632653	chr3	128632727	128632734	324211	6943.86	+	-	BND	LOW	324211_1	N	N[chr3:128632732[	324211_2	N	]chr3:128632650]N	SVTYPE=BND;POS=128632650;STRANDS=+-:145;CIPOS=-4,3;CIEND=-4,3;CIPOS95=0,0;CIEND95=0,0;MATEID=324211_2;EVENT=324211;SU=145;PE=3;SR=142;ALG=PROD;AF=0.00106;NSAMP=31;MSQ=185.51;RECLASSIFIED;AC=31;AN=29246;NFAM=31	SVTYPE=BND;POS=128632732;STRANDS=+-:145;CIPOS=-4,3;CIEND=-4,3;CIPOS95=0,0;CIEND95=0,0;MATEID=324211_1;EVENT=324211;SECONDARY;SU=145;PE=3;SR=142;ALG=PROD;AF=0.00106;NSAMP=31;MSQ=185.51;RECLASSIFIED;AC=31;AN=29246;NFAM=31
chr3	128632700	128632719	chr3	128634622	128634640	324212	506.35	+	-	DEL	PASS	324212	N	<DEL>	.	.	.	SVTYPE=DEL;POS=128632710;SVLEN=-1922;END=128634632;STRANDS=+-:16;IMPRECISE;CIPOS=-10,9;CIEND=-10,8;CIPOS95=-1,2;CIEND95=-3,0;SU=16;PE=15;SR=1;ALG=PROD;AF=3.419e-05;NSAMP=1;MSQ=506.35;AC=1;AN=29246;NFAM=1	.
chr3	128635581	128635640	chr6	146043779	146043838	69395	2675.6	-	+	BND	LOW	69395_1	N	]chr6:146043809]N	69395_2	N	N[chr3:128635612[	SVTYPE=BND;POS=128635612;STRANDS=-+:5;CIPOS=-30,29;CIEND=-30,29;CIPOS95=0,0;CIEND95=0,0;MATEID=69395_2;EVENT=69395;SU=5;PE=0;SR=5;ALG=PROD;AF=0.00253;NSAMP=73;MSQ=20.67;AC=74;AN=29246;NFAM=73	SVTYPE=BND;POS=146043809;STRANDS=-+:5;CIPOS=-30,29;CIEND=-30,29;CIPOS95=0,0;CIEND95=0,0;MATEID=69395_1;EVENT=69395;SECONDARY;SU=5;PE=0;SR=5;ALG=PROD;AF=0.00253;NSAMP=73;MSQ=20.67;AC=74;AN=29246;NFAM=73
chr3	128635583	128635640	chr9	92567377	92567433	71474	3327.52	-	+	BND	LOW	71474_1	N	]chr9:92567406]N	71474_2	N	N[chr3:128635613[	SVTYPE=BND;POS=128635613;STRANDS=-+:17;CIPOS=-29,28;CIEND=-29,27;CIPOS95=0,0;CIEND95=0,0;MATEID=71474_2;EVENT=71474;SU=17;PE=0;SR=17;ALG=PROD;AF=0.001846;NSAMP=54;MSQ=23.93;AC=54;AN=29246;NFAM=53	SVTYPE=BND;POS=92567406;STRANDS=-+:17;CIPOS=-29,27;CIEND=-29,28;CIPOS95=0,0;CIEND95=0,0;MATEID=71474_1;EVENT=71474;SECONDARY;SU=17;PE=0;SR=17;ALG=PROD;AF=0.001846;NSAMP=54;MSQ=23.93;AC=54;AN=29246;NFAM=53
chr3	128635597	128635638	chr9	30532646	30532703	71245	586606.0	-	+	BND	LOW	71245_1	N	]chr9:30532675]N	71245_2	N	N[chr3:128635618[	SVTYPE=BND;POS=128635618;STRANDS=-+:8;IMPRECISE;CIPOS=-20,21;CIEND=-29,28;CIPOS95=-1,1;CIEND95=0,0;MATEID=71245_2;EVENT=71245;SU=8;PE=0;SR=8;ALG=PROD;AF=0.2626;NSAMP=7612;MSQ=42.27;AC=7681;AN=29246;NFAM=7039	SVTYPE=BND;POS=30532675;STRANDS=-+:8;IMPRECISE;CIPOS=-29,28;CIEND=-20,21;CIPOS95=0,0;CIEND95=-1,1;MATEID=71245_1;EVENT=71245;SECONDARY;SU=8;PE=0;SR=8;ALG=PROD;AF=0.2626;NSAMP=7612;MSQ=42.27;AC=7681;AN=29246;NFAM=7039
chr3	128635604	128635623	chrX	120805095	120805114	72421	22.15	-	-	BND	LOW	72421_1	N	[chrX:120805106[N	72421_2	N	[chr3:128635615[N	SVTYPE=BND;POS=128635615;STRANDS=--:4;IMPRECISE;CIPOS=-10,9;CIEND=-10,9;CIPOS95=-1,0;CIEND95=-1,1;MATEID=72421_2;EVENT=72421;SU=4;PE=2;SR=2;ALG=PROD;AF=3.419e-05;NSAMP=1;MSQ=6.88;AC=1;AN=29246;NFAM=1	SVTYPE=BND;POS=120805106;STRANDS=--:4;IMPRECISE;CIPOS=-10,9;CIEND=-10,9;CIPOS95=-1,1;CIEND95=-1,0;MATEID=72421_1;EVENT=72421;SECONDARY;SU=4;PE=2;SR=2;ALG=PROD;AF=3.419e-05;NSAMP=1;MSQ=6.88;AC=1;AN=29246;NFAM=1
chr3	128635681	128635698	chr13	22587122	22587139	62138	33.66	-	+	BND	LOW	62138_1	N	]chr13:22587131]N	62138_2	N	N[chr3:128635691[	SVTYPE=BND;POS=128635691;STRANDS=-+:4;CIPOS=-9,8;CIEND=-9,8;CIPOS95=0,0;CIEND95=0,0;MATEID=62138_2;EVENT=62138;SU=4;PE=0;SR=4;ALG=PROD;AF=6.839e-05;NSAMP=2;MSQ=10.71;AC=2;AN=29246;NFAM=2	SVTYPE=BND;POS=22587131;STRANDS=-+:4;CIPOS=-9,8;CIEND=-9,8;CIPOS95=0,0;CIEND95=0,0;MATEID=62138_1;EVENT=62138;SECONDARY;SU=4;PE=0;SR=4;ALG=PROD;AF=6.839e-05;NSAMP=2;MSQ=10.71;AC=2;AN=29246;NFAM=2
chr3	128635685	128636442	chr15	65955172	65955885	63232	37.58	+	-	BND	LOW	63232_1	N	N[chr15:65955857[	63232_2	N	]chr3:128635715]N	SVTYPE=BND;POS=128635715;STRANDS=+-:4;IMPRECISE;CIPOS=-30,727;CIEND=-684,29;CIPOS95=-30,168;CIEND95=-147,29;MATEID=63232_2;EVENT=63232;SU=4;PE=4;SR=0;ALG=PROD;AF=3.419e-05;NSAMP=1;MSQ=35.82;AC=1;AN=29246;NFAM=1	SVTYPE=BND;POS=65955857;STRANDS=+-:4;IMPRECISE;CIPOS=-684,29;CIEND=-30,727;CIPOS95=-147,29;CIEND95=-30,168;MATEID=63232_1;EVENT=63232;SECONDARY;SU=4;PE=4;SR=0;ALG=PROD;AF=3.419e-05;NSAMP=1;MSQ=35.82;AC=1;AN=29246;NFAM=1
chr3	128657199	128658046	chr16	30460497	30461341	63646	219407.0	+	+	BND	LOW	63646_1	N	N]chr16:30460564]	63646_2	N	N]chr3:128657396]	SVTYPE=BND;POS=128657396;STRANDS=++:2157;IMPRECISE;CIPOS=-197,650;CIEND=-67,777;CIPOS95=-21,21;CIEND95=-67,86;MATEID=63646_2;EVENT=63646;SU=2157;PE=2157;SR=0;ALG=SUM;AF=0.1522;NSAMP=4451;MSQ=34.18;AC=4451;AN=29246;NFAM=4331	SVTYPE=BND;POS=30460564;STRANDS=++:2157;IMPRECISE;CIPOS=-67,777;CIEND=-197,650;CIPOS95=-67,86;CIEND95=-21,21;MATEID=63646_1;EVENT=63646;SECONDARY;SU=2157;PE=2157;SR=0;ALG=SUM;AF=0.1522;NSAMP=4451;MSQ=34.18;AC=4451;AN=29246;NFAM=4331
chr3	128657373	128657390	chr4	114682760	114682777	66875	576027.0	-	-	BND	LOW	66875_1	N	[chr4:114682770[N	66875_2	N	[chr3:128657383[N	SVTYPE=BND;POS=128657383;STRANDS=--:4;CIPOS=-9,8;CIEND=-9,8;CIPOS95=0,0;CIEND95=0,0;MATEID=66875_2;EVENT=66875;SU=4;PE=0;SR=4;ALG=PROD;AF=0.2733;NSAMP=7993;MSQ=54.81;AC=7993;AN=29246;NFAM=7584	SVTYPE=BND;POS=114682770;STRANDS=--:4;CIPOS=-9,8;CIEND=-9,8;CIPOS95=0,0;CIEND95=0,0;MATEID=66875_1;EVENT=66875;SECONDARY;SU=4;PE=0;SR=4;ALG=PROD;AF=0.2733;NSAMP=7993;MSQ=54.81;AC=7993;AN=29246;NFAM=7584
chr3	128657382	128657382	chr11	129051674	129051674	61301	1.81274e+06	-	-	BND	LOW	61301_1	N	[chr11:129051675[N	61301_2	N	[chr3:128657383[N	SVTYPE=BND;POS=128657383;STRANDS=--:162316;CIPOS=0,0;CIEND=0,0;CIPOS95=0,0;CIEND95=0,0;MATEID=61301_2;EVENT=61301;SU=162316;PE=72402;SR=89914;ALG=PROD;AF=0.3637;NSAMP=10638;MSQ=127.79;AC=10638;AN=29246;NFAM=9944	SVTYPE=BND;POS=129051675;STRANDS=--:162316;CIPOS=0,0;CIEND=0,0;CIPOS95=0,0;CIEND95=0,0;MATEID=61301_1;EVENT=61301;SECONDARY;SU=162316;PE=72402;SR=89914;ALG=PROD;AF=0.3637;NSAMP=10638;MSQ=127.79;AC=10638;AN=29246;NFAM=9944
chr3	128657395	128657485	chr17	59015433	59015673	64003	330987.0	+	+	BND	LOW	64003_1	N	N]chr17:59015454]	64003_2	N	N]chr3:128657398]	SVTYPE=BND;POS=128657398;STRANDS=++:1818;IMPRECISE;CIPOS=-3,87;CIEND=-21,219;CIPOS95=-3,5;CIEND95=-16,16;MATEID=64003_2;EVENT=64003;SU=1818;PE=1818;SR=0;ALG=PROD;AF=0.1375;NSAMP=4021;MSQ=37.02;AC=4021;AN=29246;NFAM=3654	SVTYPE=BND;POS=59015454;STRANDS=++:1818;IMPRECISE;CIPOS=-21,219;CIEND=-3,87;CIPOS95=-16,16;CIEND95=-3,5;MATEID=64003_1;EVENT=64003;SECONDARY;SU=1818;PE=1818;SR=0;ALG=PROD;AF=0.1375;NSAMP=4021;MSQ=37.02;AC=4021;AN=29246;NFAM=3654
chr3	128657559	128657618	chr3	128658272	128658317	584734	1378.9	+	+	INV	PASS	584734	N	<INV>	.	.	.	SVTYPE=INV;POS=128657589;SVLEN=706;END=128658295;STRANDS=++:36,--:16;CIPOS=-30,29;CIEND=-23,22;CIPOS95=0,0;CIEND95=0,0;SU=52;PE=33;SR=19;ALG=PROD;AF=3.419e-05;NSAMP=1;MSQ=683.5;AC=1;AN=29246;NFAM=1	.
chr3	128658450	128658460	chr3	128658719	128658736	324214	66.7	+	-	BND	LOW	324214_1	N	N[chr3:128658729[	324214_2	N	]chr3:128658451]N	SVTYPE=BND;POS=128658451;STRANDS=+-:4;IMPRECISE;CIPOS=-1,9;CIEND=-9,8;CIPOS95=0,1;CIEND95=0,0;MATEID=324214_2;EVENT=324214;SU=4;PE=0;SR=4;ALG=PROD;AF=0.0001026;NSAMP=3;MSQ=7.16;RECLASSIFIED;AC=3;AN=29246;NFAM=3	SVTYPE=BND;POS=128658729;STRANDS=+-:4;IMPRECISE;CIPOS=-9,8;CIEND=-1,9;CIPOS95=0,0;CIEND95=0,1;MATEID=324214_1;EVENT=324214;SECONDARY;SU=4;PE=0;SR=4;ALG=PROD;AF=0.0001026;NSAMP=3;MSQ=7.16;RECLASSIFIED;AC=3;AN=29246;NFAM=3
chr3	128659728	128660054	chr3	128662654	128663101	324215	255.32	+	-	BND	LOW	324215_1	N	N[chr3:128663093[	324215_2	N	]chr3:128659738]N	SVTYPE=BND;POS=128659738;STRANDS=+-:9;IMPRECISE;CIPOS=-10,316;CIEND=-438,9;CIPOS95=-2,79;CIEND95=-96,2;MATEID=324215_2;EVENT=324215;SU=9;PE=9;SR=0;ALG=PROD;AF=0.000171;NSAMP=5;MSQ=40.61;RECLASSIFIED;AC=5;AN=29246;NFAM=5	SVTYPE=BND;POS=128663093;STRANDS=+-:9;IMPRECISE;CIPOS=-438,9;CIEND=-10,316;CIPOS95=-96,2;CIEND95=-2,79;MATEID=324215_1;EVENT=324215;SECONDARY;SU=9;PE=9;SR=0;ALG=PROD;AF=0.000171;NSAMP=5;MSQ=40.61;RECLASSIFIED;AC=5;AN=29246;NFAM=5
chr3	128660180	128660180	chr3	128685151	128685151	324216	2.0255e+06	+	-	BND	PASS	324216_1	N	N[chr3:128685152[	324216_2	N	]chr3:128660180]N	SVTYPE=BND;POS=128660180;STRANDS=+-:97238;CIPOS=0,0;CIEND=0,0;CIPOS95=0,0;CIEND95=0,0;MATEID=324216_2;EVENT=324216;SU=97238;PE=58183;SR=39055;ALG=PROD;AF=0.07396;NSAMP=2159;MSQ=514.93;RECLASSIFIED;AC=2163;AN=29246;NFAM=2008	SVTYPE=BND;POS=128685152;STRANDS=+-:97238;CIPOS=0,0;CIEND=0,0;CIPOS95=0,0;CIEND95=0,0;MATEID=324216_1;EVENT=324216;SECONDARY;SU=97238;PE=58183;SR=39055;ALG=PROD;AF=0.07396;NSAMP=2159;MSQ=514.93;RECLASSIFIED;AC=2163;AN=29246;NFAM=2008
chr3	128661525	128661561	chr3	128696083	128696166	509212	820969.0	-	+	DUP	PASS	509212	N	<DUP>	.	.	.	SVTYPE=DUP;POS=128661558;SVLEN=34535;END=128696093;STRANDS=-+:66508;IMPRECISE;CIPOS=-33,3;CIEND=-10,73;CIPOS95=-1,1;CIEND95=-1,1;SU=66508;PE=66499;SR=9;ALG=PROD;AF=0.09075;NSAMP=2087;MSQ=212.8;RETAINED;AC=2654;AN=29246;NFAM=1942	.
chr3	128661550	128661567	chr16	62332230	62332247	63754	107.72	-	-	BND	LOW	63754_1	N	[chr16:62332240[N	63754_2	N	[chr3:128661560[N	SVTYPE=BND;POS=128661560;STRANDS=--:4;CIPOS=-9,8;CIEND=-9,8;CIPOS95=0,0;CIEND95=0,0;MATEID=63754_2;EVENT=63754;SU=4;PE=0;SR=4;ALG=PROD;AF=0.0001026;NSAMP=3;MSQ=33.22;AC=3;AN=29246;NFAM=3	SVTYPE=BND;POS=62332240;STRANDS=--:4;CIPOS=-9,8;CIEND=-9,8;CIPOS95=0,0;CIEND95=0,0;MATEID=63754_1;EVENT=63754;SECONDARY;SU=4;PE=0;SR=4;ALG=PROD;AF=0.0001026;NSAMP=3;MSQ=33.22;AC=3;AN=29246;NFAM=3
chr3	128666557	128666808	chr3	128704102	128704404	324217	1076.13	+	-	BND	LOW	324217_1	N	N[chr3:128704396[	324217_2	N	]chr3:128666567]N	SVTYPE=BND;POS=128666567;STRANDS=+-:15;IMPRECISE;CIPOS=-10,241;CIEND=-293,9;CIPOS95=-3,36;CIEND95=-63,0;MATEID=324217_2;EVENT=324217;SU=15;PE=15;SR=0;ALG=PROD;AF=0.001094;NSAMP=32;MSQ=21.54;RECLASSIFIED;AC=32;AN=29246;NFAM=32	SVTYPE=BND;POS=128704396;STRANDS=+-:15;IMPRECISE;CIPOS=-293,9;CIEND=-10,241;CIPOS95=-63,0;CIEND95=-3,36;MATEID=324217_1;EVENT=324217;SECONDARY;SU=15;PE=15;SR=0;ALG=PROD;AF=0.001094;NSAMP=32;MSQ=21.54;RECLASSIFIED;AC=32;AN=29246;NFAM=32
chr3	128669099	128669108	chr3	128669500	128669509	324219	142.08	+	-	BND	LOW	324219_1	N	N[chr3:128669506[	324219_2	N	]chr3:128669104]N	SVTYPE=BND;POS=128669104;STRANDS=+-:7;CIPOS=-5,4;CIEND=-5,4;CIPOS95=0,0;CIEND95=0,0;MATEID=324219_2;EVENT=324219;SU=7;PE=0;SR=7;ALG=PROD;AF=0.0002393;NSAMP=7;MSQ=11.14;RECLASSIFIED;AC=7;AN=29246;NFAM=7	SVTYPE=BND;POS=128669506;STRANDS=+-:7;CIPOS=-5,4;CIEND=-5,4;CIPOS95=0,0;CIEND95=0,0;MATEID=324219_1;EVENT=324219;SECONDARY;SU=7;PE=0;SR=7;ALG=PROD;AF=0.0002393;NSAMP=7;MSQ=11.14;RECLASSIFIED;AC=7;AN=29246;NFAM=7
chr3	128670043	128670404	chr3	128680591	128680899	509214	58.22	-	+	DUP	PASS	509214	N	<DUP>	.	.	.	SVTYPE=DUP;POS=128670395;SVLEN=10206;END=128680601;STRANDS=-+:7;IMPRECISE;CIPOS=-352,9;CIEND=-10,298;CIPOS95=-100,1;CIEND95=-1,71;SU=7;PE=7;SR=0;ALG=PROD;AF=3.419e-05;NSAMP=1;MSQ=55.98;AC=1;AN=29246;NFAM=1	.
chr3	128678892	128679228	chr3	128679727	128680126	324221	77.84	+	-	DEL	PASS	324221	N	<DEL>	.	.	.	SVTYPE=DEL;POS=128678902;SVLEN=-1215;END=128680117;STRANDS=+-:6;IMPRECISE;CIPOS=-10,326;CIEND=-390,9;CIPOS95=-2,78;CIEND95=-115,1;SU=6;PE=6;SR=0;ALG=PROD;AF=3.419e-05;NSAMP=1;MSQ=77.84;AC=1;AN=29246;NFAM=1	.
chr3	128679042	128679061	chr3	128679161	128679180	324220	18.83	+	-	BND	LOW	324220_1	N	N[chr3:128679172[	324220_2	N	]chr3:128679052]N	SVTYPE=BND;POS=128679052;STRANDS=+-:5;CIPOS=-10,9;CIEND=-10,9;CIPOS95=0,0;CIEND95=0,0;MATEID=324220_2;EVENT=324220;SU=5;PE=0;SR=5;ALG=PROD;AF=3.419e-05;NSAMP=1;MSQ=17.73;RECLASSIFIED;AC=1;AN=29246;NFAM=1	SVTYPE=BND;POS=128679172;STRANDS=+-:5;CIPOS=-10,9;CIEND=-10,9;CIPOS95=0,0;CIEND95=0,0;MATEID=324220_1;EVENT=324220;SECONDARY;SU=5;PE=0;SR=5;ALG=PROD;AF=3.419e-05;NSAMP=1;MSQ=17.73;RECLASSIFIED;AC=1;AN=29246;NFAM=1
chr3	128680316	128680335	chr3	128680566	128680585	324222	89.49	+	-	DEL	PASS	324222	N	<DEL>	.	.	.	SVTYPE=DEL;POS=128680326;SVLEN=-250;END=128680576;STRANDS=+-:5;CIPOS=-10,9;CIEND=-10,9;CIPOS95=0,0;CIEND95=0,0;SU=5;PE=0;SR=5;ALG=PROD;AF=3.419e-05;NSAMP=1;MSQ=74.77;AC=1;AN=29246;NFAM=1	.
chr3	128686965	128687520	chr19	22926276	22926762	64932	345.22	-	-	BND	LOW	64932_1	N	[chr19:22926734[N	64932_2	N	[chr3:128687497[N	SVTYPE=BND;POS=128687497;STRANDS=--:12;IMPRECISE;CIPOS=-531,24;CIEND=-457,29;CIPOS95=-156,24;CIEND95=-88,29;MATEID=64932_2;EVENT=64932;SU=12;PE=12;SR=0;ALG=PROD;AF=6.839e-05;NSAMP=2;MSQ=172.17;AC=2;AN=29246;NFAM=2	SVTYPE=BND;POS=22926734;STRANDS=--:12;IMPRECISE;CIPOS=-457,29;CIEND=-531,24;CIPOS95=-88,29;CIEND95=-156,24;MATEID=64932_1;EVENT=64932;SECONDARY;SU=12;PE=12;SR=0;ALG=PROD;AF=6.839e-05;NSAMP=2;MSQ=172.17;AC=2;AN=29246;NFAM=2
chr3	128687487	128687932	chr19	22928588	22929049	64933	242.66	+	+	BND	LOW	64933_1	N	N]chr19:22928598]	64933_2	N	N]chr3:128687497]	SVTYPE=BND;POS=128687497;STRANDS=++:4;IMPRECISE;CIPOS=-10,435;CIEND=-10,451;CIPOS95=0,141;CIEND95=-1,150;MATEID=64933_2;EVENT=64933;SU=4;PE=4;SR=0;ALG=PROD;AF=0.0001026;NSAMP=3;MSQ=80.89;AC=3;AN=29246;NFAM=3	SVTYPE=BND;POS=22928598;STRANDS=++:4;IMPRECISE;CIPOS=-10,451;CIEND=-10,435;CIPOS95=-1,150;CIEND95=0,141;MATEID=64933_1;EVENT=64933;SECONDARY;SU=4;PE=4;SR=0;ALG=PROD;AF=0.0001026;NSAMP=3;MSQ=80.89;AC=3;AN=29246;NFAM=3
chr3	128691720	128691731	chr3	128696572	128696584	324224	15141.7	+	-	BND	LOW	324224_1	N	N[chr3:128696580[	324224_2	N	]chr3:128691726]N	SVTYPE=BND;POS=128691726;STRANDS=+-:698;CIPOS=-6,5;CIEND=-7,5;CIPOS95=0,0;CIEND95=0,0;MATEID=324224_2;EVENT=324224;SU=698;PE=577;SR=121;ALG=PROD;AF=0.0003419;NSAMP=10;MSQ=263.68;RECLASSIFIED;AC=10;AN=29246;NFAM=10	SVTYPE=BND;POS=128696580;STRANDS=+-:698;CIPOS=-7,5;CIEND=-6,5;CIPOS95=0,0;CIEND95=0,0;MATEID=324224_1;EVENT=324224;SECONDARY;SU=698;PE=577;SR=121;ALG=PROD;AF=0.0003419;NSAMP=10;MSQ=263.68;RECLASSIFIED;AC=10;AN=29246;NFAM=10
chr3	128693722	128694347	chr3	128694951	128695631	509215	867739.0	-	+	DUP	PASS	509215	N	<DUP>	.	.	.	SVTYPE=DUP;POS=128694247;SVLEN=907;END=128695154;STRANDS=-+:87346;IMPRECISE;CIPOS=-525,100;CIEND=-203,477;CIPOS95=-13,13;CIEND95=-19,19;SU=87346;PE=87344;SR=2;AF=0.1092;NSAMP=2974;MSQ=151.97;AC=3193;AN=29246;NFAM=2771	.
chr3	128695180	128695562	chr3	128696100	128696384	509216	56.41	-	+	BND	LOW	509216_1	N	]chr3:128696110]N	509216_2	N	N[chr3:128695554[	SVTYPE=BND;POS=128695554;STRANDS=-+:6;IMPRECISE;CIPOS=-373,9;CIEND=-10,274;CIPOS95=-99,1;CIEND95=-2,77;MATEID=509216_2;EVENT=509216;SU=6;PE=6;SR=0;ALG=PROD;AF=3.419e-05;NSAMP=1;MSQ=41.93;RECLASSIFIED;AC=1;AN=29246;NFAM=1	SVTYPE=BND;POS=128696110;STRANDS=-+:6;IMPRECISE;CIPOS=-10,274;CIEND=-373,9;CIPOS95=-2,77;CIEND95=-99,1;MATEID=509216_1;EVENT=509216;SECONDARY;SU=6;PE=6;SR=0;ALG=PROD;AF=3.419e-05;NSAMP=1;MSQ=41.93;RECLASSIFIED;AC=1;AN=29246;NFAM=1
chr3	128696049	128696058	chr3	128696759	128696778	324226	71.86	+	-	DEL	PASS	324226	N	<DEL>	.	.	.	SVTYPE=DEL;POS=128696058;SVLEN=-711;END=128696769;STRANDS=+-:5;IMPRECISE;CIPOS=-9,0;CIEND=-10,9;CIPOS95=-9,0;CIEND95=0,0;SU=5;PE=1;SR=4;ALG=PROD;AF=3.419e-05;NSAMP=1;MSQ=71.76;AC=1;AN=29246;NFAM=1	.
chr3	128696571	128696588	chr18	9071990	9072007	64444	45.08	-	-	BND	LOW	64444_1	N	[chr18:9072000[N	64444_2	N	[chr3:128696581[N	SVTYPE=BND;POS=128696581;STRANDS=--:4;CIPOS=-9,8;CIEND=-9,8;CIPOS95=0,0;CIEND95=0,0;MATEID=64444_2;EVENT=64444;SU=4;PE=0;SR=4;ALG=PROD;AF=3.419e-05;NSAMP=1;MSQ=44.83;AC=1;AN=29246;NFAM=1	SVTYPE=BND;POS=9072000;STRANDS=--:4;CIPOS=-9,8;CIEND=-9,8;CIPOS95=0,0;CIEND95=0,0;MATEID=64444_1;EVENT=64444;SECONDARY;SU=4;PE=0;SR=4;ALG=PROD;AF=3.419e-05;NSAMP=1;MSQ=44.83;AC=1;AN=29246;NFAM=1
chr3	128696671	128696688	chr3	128696948	128696965	324227	180.27	+	-	BND	LOW	324227_1	N	N[chr3:128696958[	324227_2	N	]chr3:128696680]N	SVTYPE=BND;POS=128696680;STRANDS=+-:29;CIPOS=-9,8;CIEND=-9,8;CIPOS95=0,0;CIEND95=0,0;MATEID=324227_2;EVENT=324227;SU=29;PE=0;SR=29;ALG=PROD;AF=0.0002052;NSAMP=6;MSQ=14.38;RECLASSIFIED;AC=6;AN=29246;NFAM=6	SVTYPE=BND;POS=128696958;STRANDS=+-:29;CIPOS=-9,8;CIEND=-9,8;CIPOS95=0,0;CIEND95=0,0;MATEID=324227_1;EVENT=324227;SECONDARY;SU=29;PE=0;SR=29;ALG=PROD;AF=0.0002052;NSAMP=6;MSQ=14.38;RECLASSIFIED;AC=6;AN=29246;NFAM=6
chr3	128697332	128697349	chr4	173241216	173241233	67130	230670.0	-	+	BND	LOW	67130_1	N	]chr4:173241225]N	67130_2	N	N[chr3:128697342[	SVTYPE=BND;POS=128697342;STRANDS=-+:4;CIPOS=-9,8;CIEND=-9,8;CIPOS95=0,0;CIEND95=0,0;MATEID=67130_2;EVENT=67130;SU=4;PE=0;SR=4;ALG=PROD;AF=0.09837;NSAMP=2876;MSQ=43.31;AC=2877;AN=29246;NFAM=2719	SVTYPE=BND;POS=173241225;STRANDS=-+:4;CIPOS=-9,8;CIEND=-9,8;CIPOS95=0,0;CIEND95=0,0;MATEID=67130_1;EVENT=67130;SECONDARY;SU=4;PE=0;SR=4;ALG=PROD;AF=0.09837;NSAMP=2876;MSQ=43.31;AC=2877;AN=29246;NFAM=2719
chr3	128698181	128698612	chr3	128699663	128700167	324228	272.58	+	-	DEL	PASS	324228	N	<DEL>	.	.	.	SVTYPE=DEL;POS=128698191;SVLEN=-1969;END=128700160;STRANDS=+-:8;IMPRECISE;CIPOS=-10,421;CIEND=-497,7;CIPOS95=-1,88;CIEND95=-99,0;SU=8;PE=8;SR=0;ALG=PROD;AF=3.419e-05;NSAMP=1;MSQ=272.58;AC=1;AN=29246;NFAM=1	.
chr3	128705821	128705838	chr3	128706074	128706092	324230	67.34	+	-	BND	LOW	324230_1	N	N[chr3:128706085[	324230_2	N	]chr3:128705830]N	SVTYPE=BND;POS=128705830;STRANDS=+-:4;IMPRECISE;CIPOS=-9,8;CIEND=-10,8;CIPOS95=0,0;CIEND95=-1,0;MATEID=324230_2;EVENT=324230;SU=4;PE=0;SR=4;ALG=PROD;AF=6.839e-05;NSAMP=2;MSQ=25.38;RECLASSIFIED;AC=2;AN=29246;NFAM=2	SVTYPE=BND;POS=128706085;STRANDS=+-:4;IMPRECISE;CIPOS=-10,8;CIEND=-9,8;CIPOS95=-1,0;CIEND95=0,0;MATEID=324230_1;EVENT=324230;SECONDARY;SU=4;PE=0;SR=4;ALG=PROD;AF=6.839e-05;NSAMP=2;MSQ=25.38;RECLASSIFIED;AC=2;AN=29246;NFAM=2
chr3	128706014	128706292	chr3	128707105	128707465	324232	624.36	+	-	DEL	PASS	324232	N	<DEL>	.	.	.	SVTYPE=DEL;POS=128706044;SVLEN=-1392;END=128707436;STRANDS=+-:29;IMPRECISE;CIPOS=-30,248;CIEND=-331,29;CIPOS95=-22,22;CIEND95=-29,29;SU=29;PE=29;SR=0;ALG=PROD;AF=0.000171;NSAMP=5;MSQ=124.39;AC=5;AN=29246;NFAM=5	.
chr3	128706106	128706165	chr3	128706813	128706863	324231	605.28	+	-	DEL	PASS	324231	N	<DEL>	.	.	.	SVTYPE=DEL;POS=128706136;SVLEN=-704;END=128706840;STRANDS=+-:23;CIPOS=-30,29;CIEND=-27,23;CIPOS95=0,0;CIEND95=0,0;SU=23;PE=15;SR=8;ALG=PROD;AF=0.0001026;NSAMP=3;MSQ=98.91;AC=3;AN=29246;NFAM=3	.
chr3	128711458	128711458	chr3	128713936	128713936	324234	696482.0	+	-	DEL	PASS	324234	N	<DEL>	.	.	.	SVTYPE=DEL;POS=128711458;SVLEN=-2478;END=128713936;STRANDS=+-:27486;CIPOS=0,0;CIEND=0,0;CIPOS95=0,0;CIEND95=0,0;SU=27486;PE=18871;SR=8615;ALG=PROD;AF=0.02527;NSAMP=725;MSQ=527.89;MEDGQR=4.8;Q10GQR=4.58;AC=739;AN=29246;NFAM=686	.
chr3	128716279	128716373	chr3	128716726	128716816	509218	126766.0	-	+	DUP	PASS	509218	N	<DUP>	.	.	.	SVTYPE=DUP;POS=128716329;SVLEN=444;END=128716773;STRANDS=-+:19;IMPRECISE;CIPOS=-50,44;CIEND=-47,43;CIPOS95=-6,6;CIEND95=-3,3;SU=19;PE=18;SR=1;ALG=PROD;AF=0.02889;NSAMP=727;MSQ=94.03;RETAINED;AC=845;AN=29246;NFAM=689	.
chr3	128728163	128728595	chr3	128731734	128732111	324236	149.72	+	-	DEL	PASS	324236	N	<DEL>	.	.	.	SVTYPE=DEL;POS=128728169;SVLEN=-3933;END=128732102;STRANDS=+-:6;IMPRECISE;CIPOS=-6,426;CIEND=-368,9;CIPOS95=0,154;CIEND95=-102,2;SU=6;PE=6;SR=0;ALG=PROD;AF=3.419e-05;NSAMP=1;MSQ=149.72;AC=1;AN=29246;NFAM=1	.
chr3	128730126	128730145	chr3	128730182	128730201	324237	392.79	+	-	DEL	PASS	324237	N	<DEL>	.	.	.	SVTYPE=DEL;POS=128730136;SVLEN=-56;END=128730192;STRANDS=+-:13;CIPOS=-10,9;CIEND=-10,9;CIPOS95=0,0;CIEND95=0,0;SU=13;PE=0;SR=13;ALG=PROD;AF=3.419e-05;NSAMP=1;MSQ=392.76;AC=1;AN=29246;NFAM=1	.
chr3	128731944	128732030	chr3	128732529	128732558	584735	6.91	+	+	INV	LOW	584735	N	<INV>	.	.	.	SVTYPE=INV;POS=128731998;SVLEN=531;END=128732529;STRANDS=++:3,--:1;IMPRECISE;CIPOS=-54,32;CIEND=0,29;CIPOS95=-43,32;CIEND95=0,19;SU=4;PE=4;SR=0;ALG=PROD;AF=3.419e-05;NSAMP=1;MSQ=6.83;AC=1;AN=29246;NFAM=1	.
chr3	128738225	128738284	chr3	128747768	128747825	324238	1126.85	+	-	DEL	PASS	324238	N	<DEL>	.	.	.	SVTYPE=DEL;POS=128738255;SVLEN=-9543;END=128747798;STRANDS=+-:45;CIPOS=-30,29;CIEND=-30,27;CIPOS95=0,0;CIEND95=0,0;SU=45;PE=38;SR=7;ALG=PROD;AF=6.839e-05;NSAMP=2;MSQ=563.42;AC=2;AN=29246;NFAM=1	.
chr3	128746741	128746776	chr3	128747877	128747895	324241	150357.0	+	-	DEL	PASS	324241	N	<DEL>	.	.	.	SVTYPE=DEL;POS=128746747;SVLEN=-1140;END=128747887;STRANDS=+-:6961;CIPOS=-6,29;CIEND=-10,8;CIPOS95=0,0;CIEND95=0,0;SU=6961;PE=6961;SR=0;ALG=PROD;AF=0.01812;NSAMP=521;MSQ=239.29;MEDGQR=4.8;Q10GQR=4.54;AC=530;AN=29246;NFAM=512	.
chr3	128747044	128747103	chr3	128747299	128747353	324240	12934.8	+	-	BND	LOW	324240_1	N	N[chr3:128747325[	324240_2	N	]chr3:128747074]N	SVTYPE=BND;POS=128747074;STRANDS=+-:37;IMPRECISE;CIPOS=-30,29;CIEND=-25,29;CIPOS95=-1,1;CIEND95=-1,1;MATEID=324240_2;EVENT=324240;SU=37;PE=34;SR=3;ALG=PROD;AF=0.004789;NSAMP=138;MSQ=67.21;RECLASSIFIED;AC=140;AN=29234;NFAM=137	SVTYPE=BND;POS=128747325;STRANDS=+-:37;IMPRECISE;CIPOS=-25,29;CIEND=-30,29;CIPOS95=-1,1;CIEND95=-1,1;MATEID=324240_1;EVENT=324240;SECONDARY;SU=37;PE=34;SR=3;ALG=PROD;AF=0.004789;NSAMP=138;MSQ=67.21;RECLASSIFIED;AC=140;AN=29234;NFAM=137
chr3	128747259	128747278	chr3	128747539	128747558	324242	41085.2	+	-	BND	LOW	324242_1	N	N[chr3:128747550[	324242_2	N	]chr3:128747269]N	SVTYPE=BND;POS=128747269;STRANDS=+-:42;CIPOS=-10,9;CIEND=-10,9;CIPOS95=0,0;CIEND95=0,0;MATEID=324242_2;EVENT=324242;SU=42;PE=34;SR=8;ALG=PROD;AF=0.008345;NSAMP=241;MSQ=127.08;RECLASSIFIED;AC=244;AN=29240;NFAM=238	SVTYPE=BND;POS=128747550;STRANDS=+-:42;CIPOS=-10,9;CIEND=-10,9;CIPOS95=0,0;CIEND95=0,0;MATEID=324242_1;EVENT=324242;SECONDARY;SU=42;PE=34;SR=8;ALG=PROD;AF=0.008345;NSAMP=241;MSQ=127.08;RECLASSIFIED;AC=244;AN=29240;NFAM=238
chr3	128750591	128750604	chr3	128755573	128755591	324243	293.63	+	-	DEL	PASS	324243	N	<DEL>	.	.	.	SVTYPE=DEL;POS=128750598;SVLEN=-4984;END=128755582;STRANDS=+-:16;IMPRECISE;CIPOS=-7,6;CIEND=-9,9;CIPOS95=-1,0;CIEND95=0,0;SU=16;PE=11;SR=5;ALG=PROD;AF=3.419e-05;NSAMP=1;MSQ=293.63;AC=1;AN=29246;NFAM=1	.
chr3	128762637	128763200	chr19	35689211	35689704	65010	118.4	-	+	BND	LOW	65010_1	N	]chr19:35689221]N	65010_2	N	N[chr3:128763192[	SVTYPE=BND;POS=128763192;STRANDS=-+:4;IMPRECISE;CIPOS=-554,9;CIEND=-10,483;CIPOS95=-187,0;CIEND95=-1,164;MATEID=65010_2;EVENT=65010;SU=4;PE=4;SR=0;ALG=PROD;AF=0.0002052;NSAMP=6;MSQ=18.72;AC=6;AN=29246;NFAM=6	SVTYPE=BND;POS=35689221;STRANDS=-+:4;IMPRECISE;CIPOS=-10,483;CIEND=-554,9;CIPOS95=-1,164;CIEND95=-187,0;MATEID=65010_1;EVENT=65010;SECONDARY;SU=4;PE=4;SR=0;ALG=PROD;AF=0.0002052;NSAMP=6;MSQ=18.72;AC=6;AN=29246;NFAM=6
chr3	128763160	128763216	chr4	16726422	16726481	66389	5875.39	-	+	BND	LOW	66389_1	N	]chr4:16726452]N	66389_2	N	N[chr3:128763191[	SVTYPE=BND;POS=128763191;STRANDS=-+:15;CIPOS=-30,26;CIEND=-30,29;CIPOS95=0,0;CIEND95=0,0;MATEID=66389_2;EVENT=66389;SU=15;PE=8;SR=7;ALG=PROD;AF=0.004035;NSAMP=118;MSQ=38.87;AC=118;AN=29246;NFAM=115	SVTYPE=BND;POS=16726452;STRANDS=-+:15;CIPOS=-30,29;CIEND=-30,26;CIPOS95=0,0;CIEND95=0,0;MATEID=66389_1;EVENT=66389;SECONDARY;SU=15;PE=8;SR=7;ALG=PROD;AF=0.004035;NSAMP=118;MSQ=38.87;AC=118;AN=29246;NFAM=115
chr3	128765919	128765924	chr3	128768071	128768074	324245	740.49	+	-	DEL	PASS	324245	N	<DEL>	.	.	.	SVTYPE=DEL;POS=128765922;SVLEN=-2152;END=128768074;STRANDS=+-:26;CIPOS=-3,2;CIEND=-3,0;CIPOS95=0,0;CIEND95=0,0;SU=26;PE=17;SR=9;ALG=PROD;AF=3.419e-05;NSAMP=1;MSQ=740.49;AC=1;AN=29246;NFAM=1	.
chr3	128768712	128768725	chr3	128769170	128769181	324246	371.58	+	-	BND	LOW	324246_1	N	N[chr3:128769177[	324246_2	N	]chr3:128768718]N	SVTYPE=BND;POS=128768718;STRANDS=+-:6;IMPRECISE;CIPOS=-6,7;CIEND=-6,5;CIPOS95=0,1;CIEND95=0,0;MATEID=324246_2;EVENT=324246;SU=6;PE=0;SR=6;ALG=PROD;AF=0.0004787;NSAMP=14;MSQ=18.06;RECLASSIFIED;AC=14;AN=29246;NFAM=14	SVTYPE=BND;POS=128769177;STRANDS=+-:6;IMPRECISE;CIPOS=-6,5;CIEND=-6,7;CIPOS95=0,0;CIEND95=0,1;MATEID=324246_1;EVENT=324246;SECONDARY;SU=6;PE=0;SR=6;ALG=PROD;AF=0.0004787;NSAMP=14;MSQ=18.06;RECLASSIFIED;AC=14;AN=29246;NFAM=14
chr3	128774003	128774696	chr3	129338412	129338932	584736	120.13	+	+	BND	LOW	584736_1	N	N]chr3:129338422]	584736_2	N	N]chr3:128774013]	SVTYPE=BND;POS=128774013;STRANDS=++:4;IMPRECISE;CIPOS=-10,683;CIEND=-10,510;CIPOS95=-1,241;CIEND95=-2,156;MATEID=584736_2;EVENT=584736;SU=4;PE=4;SR=0;ALG=PROD;AF=0.0001368;NSAMP=4;MSQ=27;AC=4;AN=29246;NFAM=4	SVTYPE=BND;POS=129338422;STRANDS=++:4;IMPRECISE;CIPOS=-10,510;CIEND=-10,683;CIPOS95=-2,156;CIEND95=-1,241;MATEID=584736_1;EVENT=584736;SECONDARY;SU=4;PE=4;SR=0;ALG=PROD;AF=0.0001368;NSAMP=4;MSQ=27;AC=4;AN=29246;NFAM=4
chr3	128777258	128777297	chr3	128779906	128779965	509219	819.12	-	+	DUP	PASS	509219	N	<DUP>	.	.	.	SVTYPE=DUP;POS=128777268;SVLEN=2668;END=128779936;STRANDS=-+:72;CIPOS=-10,29;CIEND=-30,29;CIPOS95=0,0;CIEND95=0,0;SU=72;PE=47;SR=25;ALG=PROD;AF=0.000171;NSAMP=4;MSQ=204.68;AC=5;AN=29246;NFAM=4	.
chr3	128777504	128777521	chr3	128778043	128778062	324247	306.72	+	-	DEL	PASS	324247	N	<DEL>	.	.	.	SVTYPE=DEL;POS=128777512;SVLEN=-541;END=128778053;STRANDS=+-:10;IMPRECISE;CIPOS=-8,9;CIEND=-10,9;CIPOS95=-1,1;CIEND95=-1,0;SU=10;PE=7;SR=3;ALG=PROD;AF=6.867e-05;NSAMP=2;MSQ=130.22;AC=2;AN=29126;NFAM=2	.
chr3	128795667	128795686	chr3	128795739	128795758	324248	9495.76	+	-	BND	LOW	324248_1	N	N[chr3:128795750[	324248_2	N	]chr3:128795677]N	SVTYPE=BND;POS=128795677;STRANDS=+-:5;CIPOS=-10,9;CIEND=-10,9;CIPOS95=0,0;CIEND95=0,0;MATEID=324248_2;EVENT=324248;SU=5;PE=0;SR=5;ALG=PROD;AF=0.01173;NSAMP=343;MSQ=20.3;RECLASSIFIED;AC=343;AN=29246;NFAM=341	SVTYPE=BND;POS=128795750;STRANDS=+-:5;CIPOS=-10,9;CIEND=-10,9;CIPOS95=0,0;CIEND95=0,0;MATEID=324248_1;EVENT=324248;SECONDARY;SU=5;PE=0;SR=5;ALG=PROD;AF=0.01173;NSAMP=343;MSQ=20.3;RECLASSIFIED;AC=343;AN=29246;NFAM=341
chr3	128800741	128800980	chr3	128801709	128801996	324250	203.77	+	-	DEL	PASS	324250	N	<DEL>	.	.	.	SVTYPE=DEL;POS=128800751;SVLEN=-1236;END=128801987;STRANDS=+-:11;IMPRECISE;CIPOS=-10,229;CIEND=-278,9;CIPOS95=-2,66;CIEND95=-70,2;SU=11;PE=11;SR=0;ALG=PROD;AF=3.419e-05;NSAMP=1;MSQ=203.77;AC=1;AN=29246;NFAM=1	.
chr3	128803425	128803444	chr3	128803533	128803552	584737	57.8	+	+	INV	LOW	584737	N	<INV>	.	.	.	SVTYPE=INV;POS=128803435;SVLEN=108;END=128803543;STRANDS=++:1,--:3;IMPRECISE;CIPOS=-10,9;CIEND=-10,9;CIPOS95=-3,3;CIEND95=-3,3;SU=4;PE=3;SR=1;ALG=PROD;AF=0.0001368;NSAMP=4;MSQ=10.62;AC=4;AN=29246;NFAM=4	.
chr3	128813609	128813628	chr18	72202352	72202371	64702	155.94	+	+	BND	LOW	64702_1	N	N]chr18:72202362]	64702_2	N	N]chr3:128813619]	SVTYPE=BND;POS=128813619;STRANDS=++:17;CIPOS=-10,9;CIEND=-10,9;CIPOS95=0,0;CIEND95=0,0;MATEID=64702_2;EVENT=64702;SU=17;PE=0;SR=17;ALG=PROD;AF=0.0003077;NSAMP=9;MSQ=14.83;AC=9;AN=29246;NFAM=9	SVTYPE=BND;POS=72202362;STRANDS=++:17;CIPOS=-10,9;CIEND=-10,9;CIPOS95=0,0;CIEND95=0,0;MATEID=64702_1;EVENT=64702;SECONDARY;SU=17;PE=0;SR=17;ALG=PROD;AF=0.0003077;NSAMP=9;MSQ=14.83;AC=9;AN=29246;NFAM=9
chr3	128820460	128820463	chr3	128824443	128824445	324251	842.37	+	-	DEL	PASS	324251	N	<DEL>	.	.	.	SVTYPE=DEL;POS=128820462;SVLEN=-3983;END=128824445;STRANDS=+-:33;CIPOS=-2,1;CIEND=-2,0;CIPOS95=0,0;CIEND95=0,0;SU=33;PE=19;SR=14;ALG=PROD;AF=3.419e-05;NSAMP=1;MSQ=842.37;AC=1;AN=29246;NFAM=1	.
chr3	128820990	128820991	chr3	128821144	128821145	324252	515.58	+	-	BND	PASS	324252_1	N	N[chr3:128821146[	324252_2	N	]chr3:128820991]N	SVTYPE=BND;POS=128820991;STRANDS=+-:19;CIPOS=-1,0;CIEND=-1,0;CIPOS95=0,0;CIEND95=0,0;MATEID=324252_2;EVENT=324252;SU=19;PE=0;SR=19;ALG=PROD;AF=3.419e-05;NSAMP=1;MSQ=515.55;RECLASSIFIED;AC=1;AN=29246;NFAM=1	SVTYPE=BND;POS=128821146;STRANDS=+-:19;CIPOS=-1,0;CIEND=-1,0;CIPOS95=0,0;CIEND95=0,0;MATEID=324252_1;EVENT=324252;SECONDARY;SU=19;PE=0;SR=19;ALG=PROD;AF=3.419e-05;NSAMP=1;MSQ=515.55;RECLASSIFIED;AC=1;AN=29246;NFAM=1
chr3	128824825	128824842	chr16	71670712	71670729	63807	5511.26	-	+	BND	LOW	63807_1	N	]chr16:71670721]N	63807_2	N	N[chr3:128824835[	SVTYPE=BND;POS=128824835;STRANDS=-+:33;CIPOS=-9,8;CIEND=-9,8;CIPOS95=0,0;CIEND95=0,0;MATEID=63807_2;EVENT=63807;SU=33;PE=0;SR=33;ALG=PROD;AF=0.005402;NSAMP=158;MSQ=23.81;AC=158;AN=29246;NFAM=158	SVTYPE=BND;POS=71670721;STRANDS=-+:33;CIPOS=-9,8;CIEND=-9,8;CIPOS95=0,0;CIEND95=0,0;MATEID=63807_1;EVENT=63807;SECONDARY;SU=33;PE=0;SR=33;ALG=PROD;AF=0.005402;NSAMP=158;MSQ=23.81;AC=158;AN=29246;NFAM=158
chr3	128824898	128824917	chr3	128825963	128825969	324253	530.52	+	-	DEL	PASS	324253	N	<DEL>	.	.	.	SVTYPE=DEL;POS=128824908;SVLEN=-1060;END=128825968;STRANDS=+-:23;CIPOS=-10,9;CIEND=-5,1;CIPOS95=0,0;CIEND95=0,0;SU=23;PE=15;SR=8;ALG=PROD;AF=3.419e-05;NSAMP=1;MSQ=530.52;AC=1;AN=29246;NFAM=1	.
chr3	128829584	128830017	chr3	128832356	128832590	324254	260.69	+	-	DEL	PASS	324254	N	<DEL>	.	.	.	SVTYPE=DEL;POS=128829594;SVLEN=-2987;END=128832581;STRANDS=+-:8;IMPRECISE;CIPOS=-10,423;CIEND=-225,9;CIPOS95=-2,128;CIEND95=-92,2;SU=8;PE=8;SR=0;ALG=PROD;AF=3.419e-05;NSAMP=1;MSQ=260.69;AC=1;AN=29246;NFAM=1	.
chr3	128829608	128829767	chr3	128836726	128836911	509220	5122.92	-	+	BND	LOW	509220_1	N	]chr3:128836736]N	509220_2	N	N[chr3:128829759[	SVTYPE=BND;POS=128829759;STRANDS=-+:746;IMPRECISE;CIPOS=-150,9;CIEND=-10,175;CIPOS95=-1,1;CIEND95=-2,2;MATEID=509220_2;EVENT=509220;SU=746;PE=746;SR=0;ALG=PROD;AF=0.001402;NSAMP=41;MSQ=87.27;RECLASSIFIED;AC=41;AN=29246;NFAM=40	SVTYPE=BND;POS=128836736;STRANDS=-+:746;IMPRECISE;CIPOS=-10,175;CIEND=-150,9;CIPOS95=-2,2;CIEND95=-1,1;MATEID=509220_1;EVENT=509220;SECONDARY;SU=746;PE=746;SR=0;ALG=PROD;AF=0.001402;NSAMP=41;MSQ=87.27;RECLASSIFIED;AC=41;AN=29246;NFAM=40
chr3	128829636	128830019	chr3	128841380	128841792	324256	428.25	+	-	BND	LOW	324256_1	N	N[chr3:128841764[	324256_2	N	]chr3:128829666]N	SVTYPE=BND;POS=128829666;STRANDS=+-:19;IMPRECISE;CIPOS=-30,353;CIEND=-383,29;CIPOS95=-30,46;CIEND95=-37,29;MATEID=324256_2;EVENT=324256;SU=19;PE=19;SR=0;ALG=PROD;AF=3.419e-05;NSAMP=1;MSQ=224.74;RECLASSIFIED;AC=1;AN=29246;NFAM=1	SVTYPE=BND;POS=128841764;STRANDS=+-:19;IMPRECISE;CIPOS=-383,29;CIEND=-30,353;CIPOS95=-37,29;CIEND95=-30,46;MATEID=324256_1;EVENT=324256;SECONDARY;SU=19;PE=19;SR=0;ALG=PROD;AF=3.419e-05;NSAMP=1;MSQ=224.74;RECLASSIFIED;AC=1;AN=29246;NFAM=1
chr3	128829776	128829780	chr3	128836416	128836418	324255	26497.8	+	-	BND	PASS	324255_1	N	N[chr3:128836418[	324255_2	N	]chr3:128829778]N	SVTYPE=BND;POS=128829778;STRANDS=+-:866;CIPOS=-2,2;CIEND=-1,1;CIPOS95=0,0;CIEND95=0,0;MATEID=324255_2;EVENT=324255;SU=866;PE=566;SR=300;ALG=PROD;AF=0.001812;NSAMP=53;MSQ=339.13;RECLASSIFIED;AC=53;AN=29246;NFAM=52	SVTYPE=BND;POS=128836418;STRANDS=+-:866;CIPOS=-1,1;CIEND=-2,2;CIPOS95=0,0;CIEND95=0,0;MATEID=324255_1;EVENT=324255;SECONDARY;SU=866;PE=566;SR=300;ALG=PROD;AF=0.001812;NSAMP=53;MSQ=339.13;RECLASSIFIED;AC=53;AN=29246;NFAM=52
chr3	128830148	128830661	chr3	128964465	128964932	584738	38.76	+	+	BND	LOW	584738_1	N	N]chr3:128964475]	584738_2	N	N]chr3:128830158]	SVTYPE=BND;POS=128830158;STRANDS=++:6;IMPRECISE;CIPOS=-10,503;CIEND=-10,457;CIPOS95=-1,106;CIEND95=-2,80;MATEID=584738_2;EVENT=584738;SU=6;PE=6;SR=0;ALG=PROD;AF=3.419e-05;NSAMP=1;MSQ=38.76;AC=1;AN=29246;NFAM=1	SVTYPE=BND;POS=128964475;STRANDS=++:6;IMPRECISE;CIPOS=-10,457;CIEND=-10,503;CIPOS95=-2,80;CIEND95=-1,106;MATEID=584738_1;EVENT=584738;SECONDARY;SU=6;PE=6;SR=0;ALG=PROD;AF=3.419e-05;NSAMP=1;MSQ=38.76;AC=1;AN=29246;NFAM=1
chr3	128831896	128832259	chr5	18540439	18541028	67392	897.19	-	-	BND	LOW	67392_1	N	[chr5:18540999[N	67392_2	N	[chr3:128832231[N	SVTYPE=BND;POS=128832231;STRANDS=--:18;IMPRECISE;CIPOS=-334,29;CIEND=-559,30;CIPOS95=-47,29;CIEND95=-118,30;MATEID=67392_2;EVENT=67392;SU=18;PE=18;SR=0;ALG=PROD;AF=0.0008548;NSAMP=25;MSQ=30.78;AC=25;AN=29246;NFAM=25	SVTYPE=BND;POS=18540999;STRANDS=--:18;IMPRECISE;CIPOS=-559,30;CIEND=-334,29;CIPOS95=-118,30;CIEND95=-47,29;MATEID=67392_1;EVENT=67392;SECONDARY;SU=18;PE=18;SR=0;ALG=PROD;AF=0.0008548;NSAMP=25;MSQ=30.78;AC=25;AN=29246;NFAM=25
chr3	128832571	128832810	chr3	128833345	128833653	324257	140.77	+	-	DEL	PASS	324257	N	<DEL>	.	.	.	SVTYPE=DEL;POS=128832581;SVLEN=-1063;END=128833644;STRANDS=+-:7;IMPRECISE;CIPOS=-10,229;CIEND=-299,9;CIPOS95=-1,74;CIEND95=-90,2;SU=7;PE=7;SR=0;ALG=PROD;AF=3.419e-05;NSAMP=1;MSQ=140.77;AC=1;AN=29246;NFAM=1	.
chr3	128834221	128834531	chr3	128841714	128842068	509221	155.64	-	+	BND	LOW	509221_1	N	]chr3:128841724]N	509221_2	N	N[chr3:128834523[	SVTYPE=BND;POS=128834523;STRANDS=-+:9;IMPRECISE;CIPOS=-301,9;CIEND=-10,344;CIPOS95=-63,2;CIEND95=-2,60;MATEID=509221_2;EVENT=509221;SU=9;PE=9;SR=0;ALG=PROD;AF=3.419e-05;NSAMP=1;MSQ=155.64;RECLASSIFIED;AC=1;AN=29246;NFAM=1	SVTYPE=BND;POS=128841724;STRANDS=-+:9;IMPRECISE;CIPOS=-10,344;CIEND=-301,9;CIPOS95=-2,60;CIEND95=-63,2;MATEID=509221_1;EVENT=509221;SECONDARY;SU=9;PE=9;SR=0;ALG=PROD;AF=3.419e-05;NSAMP=1;MSQ=155.64;RECLASSIFIED;AC=1;AN=29246;NFAM=1
chr3	128834571	128834580	chr3	128834628	128834637	324258	7243.66	+	-	BND	LOW	324258_1	N	N[chr3:128834634[	324258_2	N	]chr3:128834576]N	SVTYPE=BND;POS=128834576;STRANDS=+-:136;CIPOS=-5,4;CIEND=-5,4;CIPOS95=0,0;CIEND95=0,0;MATEID=324258_2;EVENT=324258;SU=136;PE=0;SR=136;ALG=PROD;AF=0.001299;NSAMP=38;MSQ=154.66;RECLASSIFIED;AC=38;AN=29246;NFAM=31	SVTYPE=BND;POS=128834634;STRANDS=+-:136;CIPOS=-5,4;CIEND=-5,4;CIPOS95=0,0;CIEND95=0,0;MATEID=324258_1;EVENT=324258;SECONDARY;SU=136;PE=0;SR=136;ALG=PROD;AF=0.001299;NSAMP=38;MSQ=154.66;RECLASSIFIED;AC=38;AN=29246;NFAM=31
chr3	128835845	128835853	chr3	128835920	128835928	324259	7650.47	+	-	BND	LOW	324259_1	N	N[chr3:128835925[	324259_2	N	]chr3:128835849]N	SVTYPE=BND;POS=128835849;STRANDS=+-:279;CIPOS=-4,4;CIEND=-4,4;CIPOS95=0,0;CIEND95=0,0;MATEID=324259_2;EVENT=324259;SU=279;PE=3;SR=276;ALG=PROD;AF=0.001094;NSAMP=32;MSQ=219.55;RECLASSIFIED;AC=32;AN=29246;NFAM=30	SVTYPE=BND;POS=128835925;STRANDS=+-:279;CIPOS=-4,4;CIEND=-4,4;CIPOS95=0,0;CIEND95=0,0;MATEID=324259_1;EVENT=324259;SECONDARY;SU=279;PE=3;SR=276;ALG=PROD;AF=0.001094;NSAMP=32;MSQ=219.55;RECLASSIFIED;AC=32;AN=29246;NFAM=30
chr3	128835899	128836219	chr3	128841680	128842117	509222	34.95	-	+	DUP	PASS	509222	N	<DUP>	.	.	.	SVTYPE=DUP;POS=128836210;SVLEN=5480;END=128841690;STRANDS=-+:6;IMPRECISE;CIPOS=-311,9;CIEND=-10,427;CIPOS95=-81,3;CIEND95=-2,92;SU=6;PE=6;SR=0;ALG=PROD;AF=3.419e-05;NSAMP=1;MSQ=34.58;AC=1;AN=29246;NFAM=1	.
chr3	128836477	128836672	chr3	128841579	128841952	324260	1109.08	+	-	DEL	PASS	324260	N	<DEL>	.	.	.	SVTYPE=DEL;POS=128836507;SVLEN=-5416;END=128841923;STRANDS=+-:52;IMPRECISE;CIPOS=-30,165;CIEND=-344,29;CIPOS95=-13,13;CIEND95=-20,20;SU=52;PE=52;SR=0;ALG=PROD;AF=3.419e-05;NSAMP=1;MSQ=176.78;AC=1;AN=29246;NFAM=1	.
chr3	128843198	128843494	chr3	128844553	128844856	324261	158.87	+	-	DEL	PASS	324261	N	<DEL>	.	.	.	SVTYPE=DEL;POS=128843208;SVLEN=-1639;END=128844847;STRANDS=+-:8;IMPRECISE;CIPOS=-10,286;CIEND=-294,9;CIPOS95=-2,54;CIEND95=-68,2;SU=8;PE=8;SR=0;ALG=PROD;AF=3.419e-05;NSAMP=1;MSQ=158.87;AC=1;AN=29246;NFAM=1	.
chr3	128843457	128843469	chr3	128848496	128848512	509223	96.43	-	+	DUP	PASS	509223	N	<DUP>	.	.	.	SVTYPE=DUP;POS=128843466;SVLEN=5038;END=128848504;STRANDS=-+:12;CIPOS=-9,3;CIEND=-8,8;CIPOS95=0,0;CIEND95=0,0;SU=12;PE=8;SR=4;ALG=PROD;AF=3.419e-05;NSAMP=1;MSQ=95.98;AC=1;AN=29246;NFAM=1	.
chr3	128849478	128849492	chr3	128857499	128857518	324262	317.67	+	-	DEL	PASS	324262	N	<DEL>	.	.	.	SVTYPE=DEL;POS=128849483;SVLEN=-8026;END=128857509;STRANDS=+-:10;IMPRECISE;CIPOS=-5,9;CIEND=-10,9;CIPOS95=-1,2;CIEND95=-3,1;SU=10;PE=9;SR=1;ALG=PROD;AF=3.419e-05;NSAMP=1;MSQ=317.67;AC=1;AN=29246;NFAM=1	.
chr3	128883880	128883899	chr3	128915364	128915373	509224	89.39	-	+	DUP	PASS	509224	N	<DUP>	.	.	.	SVTYPE=DUP;POS=128883890;SVLEN=31479;END=128915369;STRANDS=-+:11;CIPOS=-10,9;CIEND=-5,4;CIPOS95=0,0;CIEND95=0,0;SU=11;PE=5;SR=6;ALG=PROD;AF=3.419e-05;NSAMP=1;MSQ=88.54;AC=1;AN=29246;NFAM=1	.
chr3	128885858	128886123	chr3	128888069	128888363	324266	236.7	+	-	DEL	PASS	324266	N	<DEL>	.	.	.	SVTYPE=DEL;POS=128885868;SVLEN=-2486;END=128888354;STRANDS=+-:12;IMPRECISE;CIPOS=-10,255;CIEND=-285,9;CIPOS95=-1,59;CIEND95=-52,2;SU=12;PE=12;SR=0;ALG=PROD;AF=3.419e-05;NSAMP=1;MSQ=236.7;AC=1;AN=29246;NFAM=1	.
chr3	128885961	128886003	chr3	128886153	128886195	324265	35752.3	+	-	BND	LOW	324265_1	N	N[chr3:128886175[	324265_2	N	]chr3:128885982]N	SVTYPE=BND;POS=128885982;STRANDS=+-:1895;CIPOS=-21,21;CIEND=-21,21;CIPOS95=0,0;CIEND95=0,0;MATEID=324265_2;EVENT=324265;SU=1895;PE=1;SR=1894;ALG=PROD;AF=0.01915;NSAMP=560;MSQ=63.48;RECLASSIFIED;AC=560;AN=29246;NFAM=560	SVTYPE=BND;POS=128886175;STRANDS=+-:1895;CIPOS=-21,21;CIEND=-21,21;CIPOS95=0,0;CIEND95=0,0;MATEID=324265_1;EVENT=324265;SECONDARY;SU=1895;PE=1;SR=1894;ALG=PROD;AF=0.01915;NSAMP=560;MSQ=63.48;RECLASSIFIED;AC=560;AN=29246;NFAM=560
chr3	128887659	128887676	chr3	195143833	195143850	584740	90.45	+	+	BND	LOW	584740_1	N	N]chr3:195143842]	584740_2	N	N]chr3:128887668]	SVTYPE=BND;POS=128887668;STRANDS=++:4;CIPOS=-9,8;CIEND=-9,8;CIPOS95=0,0;CIEND95=0,0;MATEID=584740_2;EVENT=584740;SU=4;PE=0;SR=4;ALG=PROD;AF=0.0001026;NSAMP=3;MSQ=12.83;AC=3;AN=29246;NFAM=3	SVTYPE=BND;POS=195143842;STRANDS=++:4;CIPOS=-9,8;CIEND=-9,8;CIPOS95=0,0;CIEND95=0,0;MATEID=584740_1;EVENT=584740;SECONDARY;SU=4;PE=0;SR=4;ALG=PROD;AF=0.0001026;NSAMP=3;MSQ=12.83;AC=3;AN=29246;NFAM=3
chr3	128887661	128887663	chr18	988625	988627	64405	549808.0	+	+	BND	LOW	64405_1	N	N]chr18:988626]	64405_2	N	N]chr3:128887662]	SVTYPE=BND;POS=128887662;STRANDS=++:756;CIPOS=-1,1;CIEND=-1,1;CIPOS95=0,0;CIEND95=0,0;MATEID=64405_2;EVENT=64405;SU=756;PE=0;SR=756;ALG=PROD;AF=0.2137;NSAMP=5370;MSQ=59.68;AC=6250;AN=29246;NFAM=5080	SVTYPE=BND;POS=988626;STRANDS=++:756;CIPOS=-1,1;CIEND=-1,1;CIPOS95=0,0;CIEND95=0,0;MATEID=64405_1;EVENT=64405;SECONDARY;SU=756;PE=0;SR=756;ALG=PROD;AF=0.2137;NSAMP=5370;MSQ=59.68;AC=6250;AN=29246;NFAM=5080
chr3	128888302	128888321	chr3	128889504	128889523	324267	527.58	+	-	DEL	PASS	324267	N	<DEL>	.	.	.	SVTYPE=DEL;POS=128888312;SVLEN=-1202;END=128889514;STRANDS=+-:18;CIPOS=-10,9;CIEND=-10,9;CIPOS95=0,0;CIEND95=0,0;SU=18;PE=14;SR=4;ALG=PROD;AF=3.419e-05;NSAMP=1;MSQ=527.58;AC=1;AN=29246;NFAM=1	.
chr3	128890366	128890729	chr3	128894868	128895101	324268	257.75	+	-	DEL	PASS	324268	N	<DEL>	.	.	.	SVTYPE=DEL;POS=128890374;SVLEN=-4718;END=128895092;STRANDS=+-:10;IMPRECISE;CIPOS=-8,355;CIEND=-224,9;CIPOS95=0,82;CIEND95=-46,3;SU=10;PE=10;SR=0;ALG=PROD;AF=3.419e-05;NSAMP=1;MSQ=257.75;AC=1;AN=29246;NFAM=1	.
chr3	128897355	128897666	chr3	128910908	128911161	324269	305.59	+	-	DEL	PASS	324269	N	<DEL>	.	.	.	SVTYPE=DEL;POS=128897365;SVLEN=-13787;END=128911152;STRANDS=+-:16;IMPRECISE;CIPOS=-10,301;CIEND=-244,9;CIPOS95=-2,47;CIEND95=-43,1;SU=16;PE=16;SR=0;ALG=PROD;AF=3.419e-05;NSAMP=1;MSQ=305.59;AC=1;AN=29246;NFAM=1	.
chr3	128898560	128898579	chr3	128898690	128898709	324270	203.86	+	-	DEL	PASS	324270	N	<DEL>	.	.	.	SVTYPE=DEL;POS=128898570;SVLEN=-130;END=128898700;STRANDS=+-:8;CIPOS=-10,9;CIEND=-10,9;CIPOS95=0,0;CIEND95=0,0;SU=8;PE=0;SR=8;ALG=PROD;AF=3.419e-05;NSAMP=1;MSQ=203.83;AC=1;AN=29246;NFAM=1	.
chr3	128910225	128910244	chr3	128910411	128910443	324271	1052.98	+	-	DEL	PASS	324271	N	<DEL>	.	.	.	SVTYPE=DEL;POS=128910235;SVLEN=-199;END=128910434;STRANDS=+-:43;CIPOS=-10,9;CIEND=-23,9;CIPOS95=0,0;CIEND95=0,0;SU=43;PE=2;SR=41;ALG=PROD;AF=0.0001026;NSAMP=3;MSQ=8.54;AC=3;AN=29246;NFAM=3	.
chr3	128919547	128919606	chr3	128920729	128920788	324272	1927.39	+	-	DEL	PASS	324272	N	<DEL>	.	.	.	SVTYPE=DEL;POS=128919577;SVLEN=-1182;END=128920759;STRANDS=+-:73;CIPOS=-30,29;CIEND=-30,29;CIPOS95=0,0;CIEND95=0,0;SU=73;PE=49;SR=24;ALG=PROD;AF=0.0001026;NSAMP=3;MSQ=642.46;AC=3;AN=29246;NFAM=3	.
chr3	128927436	128927455	chr3	128928008	128928027	509225	101.09	-	+	DUP	PASS	509225	N	<DUP>	.	.	.	SVTYPE=DUP;POS=128927446;SVLEN=572;END=128928018;STRANDS=-+:11;IMPRECISE;CIPOS=-10,9;CIEND=-10,9;CIPOS95=-3,1;CIEND95=-1,3;SU=11;PE=10;SR=1;ALG=PROD;AF=0.0001026;NSAMP=3;MSQ=27.17;AC=3;AN=29246;NFAM=3	.
chr3	128930981	128930998	chr3	128931246	128931263	324273	46.37	+	-	BND	LOW	324273_1	N	N[chr3:128931256[	324273_2	N	]chr3:128930990]N	SVTYPE=BND;POS=128930990;STRANDS=+-:4;CIPOS=-9,8;CIEND=-9,8;CIPOS95=0,0;CIEND95=0,0;MATEID=324273_2;EVENT=324273;SU=4;PE=0;SR=4;ALG=PROD;AF=6.839e-05;NSAMP=2;MSQ=21.12;RECLASSIFIED;AC=2;AN=29246;NFAM=2	SVTYPE=BND;POS=128931256;STRANDS=+-:4;CIPOS=-9,8;CIEND=-9,8;CIPOS95=0,0;CIEND95=0,0;MATEID=324273_1;EVENT=324273;SECONDARY;SU=4;PE=0;SR=4;ALG=PROD;AF=6.839e-05;NSAMP=2;MSQ=21.12;RECLASSIFIED;AC=2;AN=29246;NFAM=2
chr3	128931470	128931474	chr5	66322230	66322234	67646	3242.37	-	+	BND	LOW	67646_1	N	]chr5:66322232]N	67646_2	N	N[chr3:128931473[	SVTYPE=BND;POS=128931473;STRANDS=-+:292;CIPOS=-2,2;CIEND=-2,2;CIPOS95=0,0;CIEND95=0,0;MATEID=67646_2;EVENT=67646;SU=292;PE=0;SR=292;ALG=PROD;AF=0.003043;NSAMP=89;MSQ=30.27;AC=89;AN=29246;NFAM=87	SVTYPE=BND;POS=66322232;STRANDS=-+:292;CIPOS=-2,2;CIEND=-2,2;CIPOS95=0,0;CIEND95=0,0;MATEID=67646_1;EVENT=67646;SECONDARY;SU=292;PE=0;SR=292;ALG=PROD;AF=0.003043;NSAMP=89;MSQ=30.27;AC=89;AN=29246;NFAM=87
chr3	128942821	128942830	chr3	128944041	128944060	324274	398.27	+	-	DEL	PASS	324274	N	<DEL>	.	.	.	SVTYPE=DEL;POS=128942825;SVLEN=-1226;END=128944051;STRANDS=+-:21;CIPOS=-4,5;CIEND=-10,9;CIPOS95=0,0;CIEND95=0,0;SU=21;PE=15;SR=6;ALG=PROD;AF=6.839e-05;NSAMP=2;MSQ=199.14;AC=2;AN=29246;NFAM=2	.
chr3	128942923	128942942	chr3	128943914	128943933	324275	7122.52	+	-	BND	LOW	324275_1	N	N[chr3:128943925[	324275_2	N	]chr3:128942933]N	SVTYPE=BND;POS=128942933;STRANDS=+-:15;CIPOS=-10,9;CIEND=-10,9;CIPOS95=0,0;CIEND95=0,0;MATEID=324275_2;EVENT=324275;SU=15;PE=9;SR=6;ALG=PROD;AF=0.009711;NSAMP=269;MSQ=20.84;RECLASSIFIED;AC=284;AN=29246;NFAM=269	SVTYPE=BND;POS=128943925;STRANDS=+-:15;CIPOS=-10,9;CIEND=-10,9;CIPOS95=0,0;CIEND95=0,0;MATEID=324275_1;EVENT=324275;SECONDARY;SU=15;PE=9;SR=6;ALG=PROD;AF=0.009711;NSAMP=269;MSQ=20.84;RECLASSIFIED;AC=284;AN=29246;NFAM=269
chr3	128944222	128944224	chr3	128946291	128946294	324276	21255.5	+	-	BND	PASS	324276_1	N	N[chr3:128946294[	324276_2	N	]chr3:128944223]N	SVTYPE=BND;POS=128944223;STRANDS=+-:869;CIPOS=-1,1;CIEND=-2,1;CIPOS95=0,0;CIEND95=0,0;MATEID=324276_2;EVENT=324276;SU=869;PE=547;SR=322;ALG=PROD;AF=0.001197;NSAMP=35;MSQ=479.62;RECLASSIFIED;AC=35;AN=29246;NFAM=33	SVTYPE=BND;POS=128946294;STRANDS=+-:869;CIPOS=-2,1;CIEND=-1,1;CIPOS95=0,0;CIEND95=0,0;MATEID=324276_1;EVENT=324276;SECONDARY;SU=869;PE=547;SR=322;ALG=PROD;AF=0.001197;NSAMP=35;MSQ=479.62;RECLASSIFIED;AC=35;AN=29246;NFAM=33
chr3	128951595	128951606	chr3	128952863	128952882	324278	425.57	+	-	DEL	PASS	324278	N	<DEL>	.	.	.	SVTYPE=DEL;POS=128951599;SVLEN=-1274;END=128952873;STRANDS=+-:16;CIPOS=-4,7;CIEND=-10,9;CIPOS95=0,0;CIEND95=0,0;SU=16;PE=12;SR=4;ALG=PROD;AF=3.419e-05;NSAMP=1;MSQ=425.57;AC=1;AN=29246;NFAM=1	.
chr3	128953415	128953461	chr20	49814020	49814067	65668	520.42	-	-	BND	PASS	65668_1	N	[chr20:49814046[N	65668_2	N	[chr3:128953441[N	SVTYPE=BND;POS=128953441;STRANDS=--:40;CIPOS=-25,21;CIEND=-25,22;CIPOS95=0,0;CIEND95=0,0;MATEID=65668_2;EVENT=65668;SU=40;PE=26;SR=14;ALG=PROD;AF=6.839e-05;NSAMP=2;MSQ=260.21;AC=2;AN=29246;NFAM=2	SVTYPE=BND;POS=49814046;STRANDS=--:40;CIPOS=-25,22;CIEND=-25,21;CIPOS95=0,0;CIEND95=0,0;MATEID=65668_1;EVENT=65668;SECONDARY;SU=40;PE=26;SR=14;ALG=PROD;AF=6.839e-05;NSAMP=2;MSQ=260.21;AC=2;AN=29246;NFAM=2
chr3	128953444	128953456	chr14	23237592	23237605	62609	185.67	-	+	BND	LOW	62609_1	N	]chr14:23237598]N	62609_2	N	N[chr3:128953454[	SVTYPE=BND;POS=128953454;STRANDS=-+:11;IMPRECISE;CIPOS=-9,3;CIEND=-6,7;CIPOS95=-1,0;CIEND95=0,0;MATEID=62609_2;EVENT=62609;SU=11;PE=7;SR=4;ALG=PROD;AF=3.419e-05;NSAMP=1;MSQ=185.67;AC=1;AN=29246;NFAM=1	SVTYPE=BND;POS=23237598;STRANDS=-+:11;IMPRECISE;CIPOS=-6,7;CIEND=-9,3;CIPOS95=0,0;CIEND95=-1,0;MATEID=62609_1;EVENT=62609;SECONDARY;SU=11;PE=7;SR=4;ALG=PROD;AF=3.419e-05;NSAMP=1;MSQ=185.67;AC=1;AN=29246;NFAM=1
chr3	128953457	128953466	chr5	159116733	159116740	68102	38.31	-	-	BND	LOW	68102_1	N	[chr5:159116739[N	68102_2	N	[chr3:128953464[N	SVTYPE=BND;POS=128953464;STRANDS=--:16;CIPOS=-6,3;CIEND=-5,2;CIPOS95=0,0;CIEND95=0,0;MATEID=68102_2;EVENT=68102;SU=16;PE=9;SR=7;ALG=PROD;AF=3.419e-05;NSAMP=1;MSQ=38.31;AC=1;AN=29246;NFAM=1	SVTYPE=BND;POS=159116739;STRANDS=--:16;CIPOS=-5,2;CIEND=-6,3;CIPOS95=0,0;CIEND95=0,0;MATEID=68102_1;EVENT=68102;SECONDARY;SU=16;PE=9;SR=7;ALG=PROD;AF=3.419e-05;NSAMP=1;MSQ=38.31;AC=1;AN=29246;NFAM=1
chr3	128953489	128953495	chr4	184383940	184383959	67193	68.5	-	-	BND	LOW	67193_1	N	[chr4:184383951[N	67193_2	N	[chr3:128953494[N	SVTYPE=BND;POS=128953494;STRANDS=--:15;CIPOS=-4,2;CIEND=-10,9;CIPOS95=0,0;CIEND95=0,0;MATEID=67193_2;EVENT=67193;SU=15;PE=5;SR=10;ALG=PROD;AF=3.419e-05;NSAMP=1;MSQ=68.5;AC=1;AN=29246;NFAM=1	SVTYPE=BND;POS=184383951;STRANDS=--:15;CIPOS=-10,9;CIEND=-4,2;CIPOS95=0,0;CIEND95=0,0;MATEID=67193_1;EVENT=67193;SECONDARY;SU=15;PE=5;SR=10;ALG=PROD;AF=3.419e-05;NSAMP=1;MSQ=68.5;AC=1;AN=29246;NFAM=1
chr3	128953513	128953531	chr17	29280697	29280707	64152	143.52	-	+	BND	LOW	64152_1	N	]chr17:29280703]N	64152_2	N	N[chr3:128953523[	SVTYPE=BND;POS=128953523;STRANDS=-+:14;CIPOS=-9,9;CIEND=-6,4;CIPOS95=0,0;CIEND95=0,0;MATEID=64152_2;EVENT=64152;SU=14;PE=7;SR=7;ALG=PROD;AF=3.419e-05;NSAMP=1;MSQ=143.52;AC=1;AN=29246;NFAM=1	SVTYPE=BND;POS=29280703;STRANDS=-+:14;CIPOS=-6,4;CIEND=-9,9;CIPOS95=0,0;CIEND95=0,0;MATEID=64152_1;EVENT=64152;SECONDARY;SU=14;PE=7;SR=7;ALG=PROD;AF=3.419e-05;NSAMP=1;MSQ=143.52;AC=1;AN=29246;NFAM=1
chr3	128953516	128953565	chr22	41873555	41873610	66204	224.1	-	-	BND	LOW	66204_1	N	[chr22:41873585[N	66204_2	N	[chr3:128953543[N	SVTYPE=BND;POS=128953543;STRANDS=--:34;CIPOS=-26,23;CIEND=-29,26;CIPOS95=0,0;CIEND95=0,0;MATEID=66204_2;EVENT=66204;SU=34;PE=20;SR=14;ALG=PROD;AF=0.0001026;NSAMP=3;MSQ=74.7;AC=3;AN=29246;NFAM=3	SVTYPE=BND;POS=41873585;STRANDS=--:34;CIPOS=-29,26;CIEND=-26,23;CIPOS95=0,0;CIEND95=0,0;MATEID=66204_1;EVENT=66204;SECONDARY;SU=34;PE=20;SR=14;ALG=PROD;AF=0.0001026;NSAMP=3;MSQ=74.7;AC=3;AN=29246;NFAM=3
chr3	128953519	128953537	chr8	119973823	119973839	70931	59.78	-	-	BND	LOW	70931_1	N	[chr8:119973831[N	70931_2	N	[chr3:128953529[N	SVTYPE=BND;POS=128953529;STRANDS=--:13;CIPOS=-9,9;CIEND=-7,9;CIPOS95=0,0;CIEND95=0,0;MATEID=70931_2;EVENT=70931;SU=13;PE=6;SR=7;ALG=PROD;AF=3.419e-05;NSAMP=1;MSQ=59.74;AC=1;AN=29246;NFAM=1	SVTYPE=BND;POS=119973831;STRANDS=--:13;CIPOS=-7,9;CIEND=-9,9;CIPOS95=0,0;CIEND95=0,0;MATEID=70931_1;EVENT=70931;SECONDARY;SU=13;PE=6;SR=7;ALG=PROD;AF=3.419e-05;NSAMP=1;MSQ=59.74;AC=1;AN=29246;NFAM=1
chr3	128953520	128953579	chr14	34415068	34415127	62668	837.83	-	+	BND	LOW	62668_1	N	]chr14:34415098]N	62668_2	N	N[chr3:128953551[	SVTYPE=BND;POS=128953551;STRANDS=-+:64;CIPOS=-30,29;CIEND=-30,29;CIPOS95=0,0;CIEND95=0,0;MATEID=62668_2;EVENT=62668;SU=64;PE=41;SR=23;ALG=PROD;AF=0.0001026;NSAMP=3;MSQ=232.46;AC=3;AN=29246;NFAM=2	SVTYPE=BND;POS=34415098;STRANDS=-+:64;CIPOS=-30,29;CIEND=-30,29;CIPOS95=0,0;CIEND95=0,0;MATEID=62668_1;EVENT=62668;SECONDARY;SU=64;PE=41;SR=23;ALG=PROD;AF=0.0001026;NSAMP=3;MSQ=232.46;AC=3;AN=29246;NFAM=2
chr3	128953521	128953578	chr6	51960312	51960369	68595	86.15	-	-	BND	LOW	68595_1	N	[chr6:51960342[N	68595_2	N	[chr3:128953551[N	SVTYPE=BND;POS=128953551;STRANDS=--:24;CIPOS=-29,28;CIEND=-29,28;CIPOS95=0,0;CIEND95=0,0;MATEID=68595_2;EVENT=68595;SU=24;PE=13;SR=11;ALG=PROD;AF=6.839e-05;NSAMP=2;MSQ=43.08;AC=2;AN=29246;NFAM=2	SVTYPE=BND;POS=51960342;STRANDS=--:24;CIPOS=-29,28;CIEND=-29,28;CIPOS95=0,0;CIEND95=0,0;MATEID=68595_1;EVENT=68595;SECONDARY;SU=24;PE=13;SR=11;ALG=PROD;AF=6.839e-05;NSAMP=2;MSQ=43.08;AC=2;AN=29246;NFAM=2
chr3	128953522	128953535	chr17	3462248	3462263	64054	927.89	-	+	BND	LOW	64054_1	N	]chr17:3462258]N	64054_2	N	N[chr3:128953532[	SVTYPE=BND;POS=128953532;STRANDS=-+:67;CIPOS=-9,4;CIEND=-10,5;CIPOS95=0,0;CIEND95=0,0;MATEID=64054_2;EVENT=64054;SU=67;PE=20;SR=47;ALG=PROD;AF=6.839e-05;NSAMP=2;MSQ=67.28;AC=2;AN=29246;NFAM=2	SVTYPE=BND;POS=3462258;STRANDS=-+:67;CIPOS=-10,5;CIEND=-9,4;CIPOS95=0,0;CIEND95=0,0;MATEID=64054_1;EVENT=64054;SECONDARY;SU=67;PE=20;SR=47;ALG=PROD;AF=6.839e-05;NSAMP=2;MSQ=67.28;AC=2;AN=29246;NFAM=2
chr3	128953524	128953543	chr13	73365853	73365859	62394	251.54	-	-	BND	PASS	62394_1	N	[chr13:73365858[N	62394_2	N	[chr3:128953535[N	SVTYPE=BND;POS=128953535;STRANDS=--:19;CIPOS=-10,9;CIEND=-4,2;CIPOS95=0,0;CIEND95=0,0;MATEID=62394_2;EVENT=62394;SU=19;PE=11;SR=8;ALG=PROD;AF=3.419e-05;NSAMP=1;MSQ=251.54;AC=1;AN=29246;NFAM=1	SVTYPE=BND;POS=73365858;STRANDS=--:19;CIPOS=-4,2;CIEND=-10,9;CIPOS95=0,0;CIEND95=0,0;MATEID=62394_1;EVENT=62394;SECONDARY;SU=19;PE=11;SR=8;ALG=PROD;AF=3.419e-05;NSAMP=1;MSQ=251.54;AC=1;AN=29246;NFAM=1
chr3	128953526	128953572	chr20	3570507	3570555	65229	99.33	-	-	BND	LOW	65229_1	N	[chr20:3570533[N	65229_2	N	[chr3:128953551[N	SVTYPE=BND;POS=128953551;STRANDS=--:28;CIPOS=-24,22;CIEND=-25,23;CIPOS95=0,0;CIEND95=0,0;MATEID=65229_2;EVENT=65229;SU=28;PE=10;SR=18;ALG=PROD;AF=3.419e-05;NSAMP=1;MSQ=47.9;AC=1;AN=29246;NFAM=1	SVTYPE=BND;POS=3570533;STRANDS=--:28;CIPOS=-25,23;CIEND=-24,22;CIPOS95=0,0;CIEND95=0,0;MATEID=65229_1;EVENT=65229;SECONDARY;SU=28;PE=10;SR=18;ALG=PROD;AF=3.419e-05;NSAMP=1;MSQ=47.9;AC=1;AN=29246;NFAM=1
chr3	128953531	128953537	chr11	73350181	73350184	61086	17.79	-	-	BND	LOW	61086_1	N	[chr11:73350182[N	61086_2	N	[chr3:128953536[N	SVTYPE=BND;POS=128953536;STRANDS=--:14;CIPOS=-4,2;CIEND=0,3;CIPOS95=0,0;CIEND95=0,0;MATEID=61086_2;EVENT=61086;SU=14;PE=5;SR=9;ALG=PROD;AF=3.419e-05;NSAMP=1;MSQ=17.79;AC=1;AN=29246;NFAM=1	SVTYPE=BND;POS=73350182;STRANDS=--:14;CIPOS=0,3;CIEND=-4,2;CIPOS95=0,0;CIEND95=0,0;MATEID=61086_1;EVENT=61086;SECONDARY;SU=14;PE=5;SR=9;ALG=PROD;AF=3.419e-05;NSAMP=1;MSQ=17.79;AC=1;AN=29246;NFAM=1
chr3	128953533	128953533	chr3	128956233	128956233	324279	825582.0	+	-	MEI	PASS	324279	N	<DEL:ME:Retroposon|SVA|SVA_F>	.	.	.	SVTYPE=MEI;POS=128953533;SVLEN=-2700;END=128956233;STRANDS=+-:33525;CIPOS=0,0;CIEND=0,0;CIPOS95=0,0;CIEND95=0,0;SU=33525;PE=20303;SR=13222;ALG=PROD;AF=0.05098;NSAMP=1419;MSQ=463.41;MEDGQR=4.41;Q10GQR=4.39;AC=1491;AN=29246;NFAM=1358	.
chr3	128953533	128953548	chr11	61931481	61931499	60993	17.66	-	-	BND	LOW	60993_1	N	[chr11:61931491[N	60993_2	N	[chr3:128953540[N	SVTYPE=BND;POS=128953540;STRANDS=--:12;CIPOS=-6,9;CIEND=-9,9;CIPOS95=0,0;CIEND95=0,0;MATEID=60993_2;EVENT=60993;SU=12;PE=6;SR=6;ALG=PROD;AF=3.419e-05;NSAMP=1;MSQ=17.66;AC=1;AN=29246;NFAM=1	SVTYPE=BND;POS=61931491;STRANDS=--:12;CIPOS=-9,9;CIEND=-6,9;CIPOS95=0,0;CIEND95=0,0;MATEID=60993_1;EVENT=60993;SECONDARY;SU=12;PE=6;SR=6;ALG=PROD;AF=3.419e-05;NSAMP=1;MSQ=17.66;AC=1;AN=29246;NFAM=1
chr3	128953537	128954243	chr7	55221212	55222255	69836	683.84	+	+	BND	LOW	69836_1	N	N]chr7:55221261]	69836_2	N	N]chr3:128953587]	SVTYPE=BND;POS=128953587;STRANDS=++:4;IMPRECISE;CIPOS=-50,656;CIEND=-49,994;CIPOS95=-50,153;CIEND95=-49,209;MATEID=69836_2;EVENT=69836;SU=4;PE=4;SR=0;ALG=PROD;AF=0.0008892;NSAMP=26;MSQ=16.55;AC=26;AN=29240;NFAM=26	SVTYPE=BND;POS=55221261;STRANDS=++:4;IMPRECISE;CIPOS=-49,994;CIEND=-50,656;CIPOS95=-49,209;CIEND95=-50,153;MATEID=69836_1;EVENT=69836;SECONDARY;SU=4;PE=4;SR=0;ALG=PROD;AF=0.0008892;NSAMP=26;MSQ=16.55;AC=26;AN=29240;NFAM=26
chr3	128953540	128953558	chr20	37656154	37656172	65614	544.58	-	-	BND	LOW	65614_1	N	[chr20:37656164[N	65614_2	N	[chr3:128953551[N	SVTYPE=BND;POS=128953551;STRANDS=--:72;CIPOS=-10,8;CIEND=-9,9;CIPOS95=0,0;CIEND95=0,0;MATEID=65614_2;EVENT=65614;SU=72;PE=41;SR=31;ALG=PROD;AF=0.000171;NSAMP=5;MSQ=108.92;AC=5;AN=29246;NFAM=4	SVTYPE=BND;POS=37656164;STRANDS=--:72;CIPOS=-9,9;CIEND=-10,8;CIPOS95=0,0;CIEND95=0,0;MATEID=65614_1;EVENT=65614;SECONDARY;SU=72;PE=41;SR=31;ALG=PROD;AF=0.000171;NSAMP=5;MSQ=108.92;AC=5;AN=29246;NFAM=4
chr3	128953540	128953559	chr12	131521359	131521378	62116	110.77	-	+	BND	LOW	62116_1	N	]chr12:131521369]N	62116_2	N	N[chr3:128953551[	SVTYPE=BND;POS=128953551;STRANDS=-+:7;CIPOS=-10,9;CIEND=-10,9;CIPOS95=0,0;CIEND95=0,0;MATEID=62116_2;EVENT=62116;SU=7;PE=3;SR=4;ALG=PROD;AF=3.419e-05;NSAMP=1;MSQ=110.77;AC=1;AN=29246;NFAM=1	SVTYPE=BND;POS=131521369;STRANDS=-+:7;CIPOS=-10,9;CIEND=-10,9;CIPOS95=0,0;CIEND95=0,0;MATEID=62116_1;EVENT=62116;SECONDARY;SU=7;PE=3;SR=4;ALG=PROD;AF=3.419e-05;NSAMP=1;MSQ=110.77;AC=1;AN=29246;NFAM=1
chr3	128953541	128953558	chr12	666420	666437	61328	12.11	-	+	BND	LOW	61328_1	N	]chr12:666429]N	61328_2	N	N[chr3:128953551[	SVTYPE=BND;POS=128953551;STRANDS=-+:4;CIPOS=-9,8;CIEND=-9,8;CIPOS95=0,0;CIEND95=0,0;MATEID=61328_2;EVENT=61328;SU=4;PE=0;SR=4;ALG=PROD;AF=3.419e-05;NSAMP=1;MSQ=12.11;AC=1;AN=29246;NFAM=1	SVTYPE=BND;POS=666429;STRANDS=-+:4;CIPOS=-9,8;CIEND=-9,8;CIPOS95=0,0;CIEND95=0,0;MATEID=61328_1;EVENT=61328;SECONDARY;SU=4;PE=0;SR=4;ALG=PROD;AF=3.419e-05;NSAMP=1;MSQ=12.11;AC=1;AN=29246;NFAM=1
chr3	128953542	128953555	chr9	109966207	109966216	71541	1845.16	-	+	BND	PASS	71541_1	N	]chr9:109966212]N	71541_2	N	N[chr3:128953551[	SVTYPE=BND;POS=128953551;STRANDS=-+:103;CIPOS=-8,5;CIEND=-5,4;CIPOS95=0,0;CIEND95=0,0;MATEID=71541_2;EVENT=71541;SU=103;PE=65;SR=38;ALG=PROD;AF=0.0002052;NSAMP=6;MSQ=272.11;AC=6;AN=29246;NFAM=6	SVTYPE=BND;POS=109966212;STRANDS=-+:103;CIPOS=-5,4;CIEND=-8,5;CIPOS95=0,0;CIEND95=0,0;MATEID=71541_1;EVENT=71541;SECONDARY;SU=103;PE=65;SR=38;ALG=PROD;AF=0.0002052;NSAMP=6;MSQ=272.11;AC=6;AN=29246;NFAM=6
chr3	128953546	128953551	chr19	40123829	40123848	65049	476.48	-	+	BND	PASS	65049_1	N	]chr19:40123839]N	65049_2	N	N[chr3:128953551[	SVTYPE=BND;POS=128953551;STRANDS=-+:20;CIPOS=-4,1;CIEND=-10,9;CIPOS95=0,0;CIEND95=0,0;MATEID=65049_2;EVENT=65049;SU=20;PE=12;SR=8;ALG=PROD;AF=3.419e-05;NSAMP=1;MSQ=476.48;AC=1;AN=29246;NFAM=1	SVTYPE=BND;POS=40123839;STRANDS=-+:20;CIPOS=-10,9;CIEND=-4,1;CIPOS95=0,0;CIEND95=0,0;MATEID=65049_1;EVENT=65049;SECONDARY;SU=20;PE=12;SR=8;ALG=PROD;AF=3.419e-05;NSAMP=1;MSQ=476.48;AC=1;AN=29246;NFAM=1
chr3	128953554	128953613	chr14	52557349	52557395	62767	349.86	-	-	BND	LOW	62767_1	N	[chr14:52557374[N	62767_2	N	[chr3:128953585[N	SVTYPE=BND;POS=128953585;STRANDS=--:38;CIPOS=-30,29;CIEND=-24,22;CIPOS95=0,0;CIEND95=0,0;MATEID=62767_2;EVENT=62767;SU=38;PE=18;SR=20;ALG=PROD;AF=6.839e-05;NSAMP=2;MSQ=98.63;AC=2;AN=29246;NFAM=1	SVTYPE=BND;POS=52557374;STRANDS=--:38;CIPOS=-24,22;CIEND=-30,29;CIPOS95=0,0;CIEND95=0,0;MATEID=62767_1;EVENT=62767;SECONDARY;SU=38;PE=18;SR=20;ALG=PROD;AF=6.839e-05;NSAMP=2;MSQ=98.63;AC=2;AN=29246;NFAM=1
chr3	128953568	128953587	chr13	30233428	30233447	62188	38.57	-	+	BND	LOW	62188_1	N	]chr13:30233438]N	62188_2	N	N[chr3:128953579[	SVTYPE=BND;POS=128953579;STRANDS=-+:8;IMPRECISE;CIPOS=-10,9;CIEND=-10,9;CIPOS95=-1,0;CIEND95=-1,1;MATEID=62188_2;EVENT=62188;SU=8;PE=5;SR=3;ALG=PROD;AF=3.419e-05;NSAMP=1;MSQ=38.57;AC=1;AN=29246;NFAM=1	SVTYPE=BND;POS=30233438;STRANDS=-+:8;IMPRECISE;CIPOS=-10,9;CIEND=-10,9;CIPOS95=-1,1;CIEND95=-1,0;MATEID=62188_1;EVENT=62188;SECONDARY;SU=8;PE=5;SR=3;ALG=PROD;AF=3.419e-05;NSAMP=1;MSQ=38.57;AC=1;AN=29246;NFAM=1
chr3	128956173	128956257	chr11	125589035	125589123	60747	92169.0	+	+	BND	LOW	60747_1	N	N]chr11:125589080]	60747_2	N	N]chr3:128956214]	SVTYPE=BND;POS=128956214;STRANDS=++:54;CIPOS=-41,43;CIEND=-45,43;CIPOS95=0,0;CIEND95=0,0;MATEID=60747_2;EVENT=60747;SU=54;PE=23;SR=31;ALG=PROD;AF=0.04202;NSAMP=1217;MSQ=49.16;AC=1229;AN=29246;NFAM=1169	SVTYPE=BND;POS=125589080;STRANDS=++:54;CIPOS=-45,43;CIEND=-41,43;CIPOS95=0,0;CIEND95=0,0;MATEID=60747_1;EVENT=60747;SECONDARY;SU=54;PE=23;SR=31;ALG=PROD;AF=0.04202;NSAMP=1217;MSQ=49.16;AC=1229;AN=29246;NFAM=1169
chr3	128956181	128956275	chr5	151166538	151166635	68068	24041.0	+	+	BND	LOW	68068_1	N	N]chr5:151166588]	68068_2	N	N]chr3:128956227]	SVTYPE=BND;POS=128956227;STRANDS=++:18;IMPRECISE;CIPOS=-46,48;CIEND=-50,47;CIPOS95=-5,5;CIEND95=-2,2;MATEID=68068_2;EVENT=68068;SU=18;PE=17;SR=1;ALG=PROD;AF=0.009984;NSAMP=291;MSQ=56.13;AC=292;AN=29246;NFAM=284	SVTYPE=BND;POS=151166588;STRANDS=++:18;IMPRECISE;CIPOS=-50,47;CIEND=-46,48;CIPOS95=-2,2;CIEND95=-5,5;MATEID=68068_1;EVENT=68068;SECONDARY;SU=18;PE=17;SR=1;ALG=PROD;AF=0.009984;NSAMP=291;MSQ=56.13;AC=292;AN=29246;NFAM=284
chr3	128956202	128956795	chr12	10193136	10193483	61417	40949.1	+	-	BND	LOW	61417_1	N	N[chr12:10193455[	61417_2	N	]chr3:128956232]N	SVTYPE=BND;POS=128956232;STRANDS=+-:12;IMPRECISE;CIPOS=-30,563;CIEND=-318,29;CIPOS95=-30,96;CIEND95=-38,29;MATEID=61417_2;EVENT=61417;SU=12;PE=12;SR=0;ALG=PROD;AF=0.02123;NSAMP=621;MSQ=44.11;AC=621;AN=29246;NFAM=616	SVTYPE=BND;POS=10193455;STRANDS=+-:12;IMPRECISE;CIPOS=-318,29;CIEND=-30,563;CIPOS95=-38,29;CIEND95=-30,96;MATEID=61417_1;EVENT=61417;SECONDARY;SU=12;PE=12;SR=0;ALG=PROD;AF=0.02123;NSAMP=621;MSQ=44.11;AC=621;AN=29246;NFAM=616
chr3	128956217	128956735	chr12	112456318	112456699	62007	148.13	+	+	BND	LOW	62007_1	N	N]chr12:112456328]	62007_2	N	N]chr3:128956227]	SVTYPE=BND;POS=128956227;STRANDS=++:5;IMPRECISE;CIPOS=-10,508;CIEND=-10,371;CIPOS95=0,141;CIEND95=-1,97;MATEID=62007_2;EVENT=62007;SU=5;PE=5;SR=0;ALG=PROD;AF=0.0001368;NSAMP=4;MSQ=35.02;AC=4;AN=29246;NFAM=4	SVTYPE=BND;POS=112456328;STRANDS=++:5;IMPRECISE;CIPOS=-10,371;CIEND=-10,508;CIPOS95=-1,97;CIEND95=0,141;MATEID=62007_1;EVENT=62007;SECONDARY;SU=5;PE=5;SR=0;ALG=PROD;AF=0.0001368;NSAMP=4;MSQ=35.02;AC=4;AN=29246;NFAM=4
chr3	128956217	128956883	chr5	37405697	37406118	67489	124.38	+	+	BND	LOW	67489_1	N	N]chr5:37405707]	67489_2	N	N]chr3:128956227]	SVTYPE=BND;POS=128956227;STRANDS=++:5;IMPRECISE;CIPOS=-10,656;CIEND=-10,411;CIPOS95=0,192;CIEND95=-2,85;MATEID=67489_2;EVENT=67489;SU=5;PE=5;SR=0;ALG=PROD;AF=0.0002735;NSAMP=8;MSQ=15.46;AC=8;AN=29246;NFAM=8	SVTYPE=BND;POS=37405707;STRANDS=++:5;IMPRECISE;CIPOS=-10,411;CIEND=-10,656;CIPOS95=-2,85;CIEND95=0,192;MATEID=67489_1;EVENT=67489;SECONDARY;SU=5;PE=5;SR=0;ALG=PROD;AF=0.0002735;NSAMP=8;MSQ=15.46;AC=8;AN=29246;NFAM=8
chr3	128956218	128956237	chr16	30038776	30038786	63643	242.58	+	-	BND	LOW	63643_1	N	N[chr16:30038787[	63643_2	N	]chr3:128956228]N	SVTYPE=BND;POS=128956228;STRANDS=+-:9;IMPRECISE;CIPOS=-10,9;CIEND=-10,0;CIPOS95=-1,1;CIEND95=-9,0;MATEID=63643_2;EVENT=63643;SU=9;PE=7;SR=2;ALG=PROD;AF=0.0002393;NSAMP=7;MSQ=32.73;AC=7;AN=29246;NFAM=7	SVTYPE=BND;POS=30038787;STRANDS=+-:9;IMPRECISE;CIPOS=-10,0;CIEND=-10,9;CIPOS95=-9,0;CIEND95=-1,1;MATEID=63643_1;EVENT=63643;SECONDARY;SU=9;PE=7;SR=2;ALG=PROD;AF=0.0002393;NSAMP=7;MSQ=32.73;AC=7;AN=29246;NFAM=7
chr3	128956219	128956236	chr6	134711373	134711390	69329	307189.0	+	+	BND	LOW	69329_1	N	N]chr6:134711382]	69329_2	N	N]chr3:128956228]	SVTYPE=BND;POS=128956228;STRANDS=++:32;CIPOS=-9,8;CIEND=-9,8;CIPOS95=0,0;CIEND95=0,0;MATEID=69329_2;EVENT=69329;SU=32;PE=0;SR=32;ALG=PROD;AF=0.1348;NSAMP=3916;MSQ=46.72;AC=3941;AN=29246;NFAM=3742	SVTYPE=BND;POS=134711382;STRANDS=++:32;CIPOS=-9,8;CIEND=-9,8;CIPOS95=0,0;CIEND95=0,0;MATEID=69329_1;EVENT=69329;SECONDARY;SU=32;PE=0;SR=32;ALG=PROD;AF=0.1348;NSAMP=3916;MSQ=46.72;AC=3941;AN=29246;NFAM=3742
chr3	128956219	128956715	chr17	38869173	38869560	63973	354.39	+	+	BND	LOW	63973_1	N	N]chr17:38869183]	63973_2	N	N]chr3:128956227]	SVTYPE=BND;POS=128956227;STRANDS=++:4;IMPRECISE;CIPOS=-8,488;CIEND=-10,377;CIPOS95=0,173;CIEND95=-2,120;MATEID=63973_2;EVENT=63973;SU=4;PE=4;SR=0;ALG=PROD;AF=0.0005813;NSAMP=17;MSQ=20.48;AC=17;AN=29246;NFAM=17	SVTYPE=BND;POS=38869183;STRANDS=++:4;IMPRECISE;CIPOS=-10,377;CIEND=-8,488;CIPOS95=-2,120;CIEND95=0,173;MATEID=63973_1;EVENT=63973;SECONDARY;SU=4;PE=4;SR=0;ALG=PROD;AF=0.0005813;NSAMP=17;MSQ=20.48;AC=17;AN=29246;NFAM=17
chr3	128956219	128956901	chr13	46356155	46356728	62261	136.15	+	+	BND	LOW	62261_1	N	N]chr13:46356165]	62261_2	N	N]chr3:128956227]	SVTYPE=BND;POS=128956227;STRANDS=++:4;IMPRECISE;CIPOS=-8,674;CIEND=-10,563;CIPOS95=0,168;CIEND95=-2,133;MATEID=62261_2;EVENT=62261;SU=4;PE=4;SR=0;ALG=PROD;AF=0.000171;NSAMP=5;MSQ=26.26;AC=5;AN=29246;NFAM=5	SVTYPE=BND;POS=46356165;STRANDS=++:4;IMPRECISE;CIPOS=-10,563;CIEND=-8,674;CIPOS95=-2,133;CIEND95=0,168;MATEID=62261_1;EVENT=62261;SECONDARY;SU=4;PE=4;SR=0;ALG=PROD;AF=0.000171;NSAMP=5;MSQ=26.26;AC=5;AN=29246;NFAM=5
chr3	128956220	128956237	chr12	50338718	50338737	61675	635.5	+	-	BND	LOW	61675_1	N	N[chr12:50338726[	61675_2	N	]chr3:128956228]N	SVTYPE=BND;POS=128956228;STRANDS=+-:46;CIPOS=-8,9;CIEND=-7,12;CIPOS95=0,0;CIEND95=0,0;MATEID=61675_2;EVENT=61675;SU=46;PE=35;SR=11;ALG=PROD;AF=0.0004445;NSAMP=13;MSQ=44.25;AC=13;AN=29246;NFAM=13	SVTYPE=BND;POS=50338726;STRANDS=+-:46;CIPOS=-7,12;CIEND=-8,9;CIPOS95=0,0;CIEND95=0,0;MATEID=61675_1;EVENT=61675;SECONDARY;SU=46;PE=35;SR=11;ALG=PROD;AF=0.0004445;NSAMP=13;MSQ=44.25;AC=13;AN=29246;NFAM=13
chr3	128956221	128956727	chr14	76723454	76723864	62900	182.9	+	-	BND	LOW	62900_1	N	N[chr14:76723856[	62900_2	N	]chr3:128956227]N	SVTYPE=BND;POS=128956227;STRANDS=+-:6;IMPRECISE;CIPOS=-6,500;CIEND=-401,9;CIPOS95=0,106;CIEND95=-72,2;MATEID=62900_2;EVENT=62900;SU=6;PE=6;SR=0;ALG=PROD;AF=0.0002052;NSAMP=6;MSQ=30.13;AC=6;AN=29246;NFAM=6	SVTYPE=BND;POS=76723856;STRANDS=+-:6;IMPRECISE;CIPOS=-401,9;CIEND=-6,500;CIPOS95=-72,2;CIEND95=0,106;MATEID=62900_1;EVENT=62900;SECONDARY;SU=6;PE=6;SR=0;ALG=PROD;AF=0.0002052;NSAMP=6;MSQ=30.13;AC=6;AN=29246;NFAM=6
chr3	128956221	128956890	chr21	25616773	25617024	65833	229.95	+	-	BND	LOW	65833_1	N	N[chr21:25617016[	65833_2	N	]chr3:128956231]N	SVTYPE=BND;POS=128956231;STRANDS=+-:4;IMPRECISE;CIPOS=-10,659;CIEND=-242,9;CIPOS95=-1,226;CIEND95=-100,2;MATEID=65833_2;EVENT=65833;SU=4;PE=4;SR=0;ALG=PROD;AF=0.0003419;NSAMP=10;MSQ=22.61;AC=10;AN=29246;NFAM=9	SVTYPE=BND;POS=25617016;STRANDS=+-:4;IMPRECISE;CIPOS=-242,9;CIEND=-10,659;CIPOS95=-100,2;CIEND95=-1,226;MATEID=65833_1;EVENT=65833;SECONDARY;SU=4;PE=4;SR=0;ALG=PROD;AF=0.0003419;NSAMP=10;MSQ=22.61;AC=10;AN=29246;NFAM=9
chr3	128956223	128956237	chr18	32724959	32724968	64525	476.91	+	-	BND	LOW	64525_1	N	N[chr18:32724961[	64525_2	N	]chr3:128956228]N	SVTYPE=BND;POS=128956228;STRANDS=+-:5;IMPRECISE;CIPOS=-5,9;CIEND=-1,8;CIPOS95=-1,6;CIEND95=-1,1;MATEID=64525_2;EVENT=64525;SU=5;PE=4;SR=1;ALG=PROD;AF=0.0004103;NSAMP=12;MSQ=38.39;AC=12;AN=29246;NFAM=12	SVTYPE=BND;POS=32724961;STRANDS=+-:5;IMPRECISE;CIPOS=-1,8;CIEND=-5,9;CIPOS95=-1,1;CIEND95=-1,6;MATEID=64525_1;EVENT=64525;SECONDARY;SU=5;PE=4;SR=1;ALG=PROD;AF=0.0004103;NSAMP=12;MSQ=38.39;AC=12;AN=29246;NFAM=12
chr3	128956223	128956703	chr15	66641573	66641806	63237	1252.65	+	+	BND	LOW	63237_1	N	N]chr15:66641586]	63237_2	N	N]chr3:128956250]	SVTYPE=BND;POS=128956250;STRANDS=++:88;IMPRECISE;CIPOS=-27,453;CIEND=-13,220;CIPOS95=-27,54;CIEND95=-7,7;MATEID=63237_2;EVENT=63237;SU=88;PE=88;SR=0;ALG=PROD;AF=0.0009574;NSAMP=27;MSQ=39.16;AC=28;AN=29246;NFAM=27	SVTYPE=BND;POS=66641586;STRANDS=++:88;IMPRECISE;CIPOS=-13,220;CIEND=-27,453;CIPOS95=-7,7;CIEND95=-27,54;MATEID=63237_1;EVENT=63237;SECONDARY;SU=88;PE=88;SR=0;ALG=PROD;AF=0.0009574;NSAMP=27;MSQ=39.16;AC=28;AN=29246;NFAM=27
chr3	128956224	128956754	chr16	81073936	81074414	63867	71.86	+	+	BND	LOW	63867_1	N	N]chr16:81073946]	63867_2	N	N]chr3:128956234]	SVTYPE=BND;POS=128956234;STRANDS=++:4;IMPRECISE;CIPOS=-10,520;CIEND=-10,468;CIPOS95=-1,181;CIEND95=-1,148;MATEID=63867_2;EVENT=63867;SU=4;PE=4;SR=0;ALG=PROD;AF=6.839e-05;NSAMP=2;MSQ=35.82;AC=2;AN=29246;NFAM=2	SVTYPE=BND;POS=81073946;STRANDS=++:4;IMPRECISE;CIPOS=-10,468;CIEND=-10,520;CIPOS95=-1,148;CIEND95=-1,181;MATEID=63867_1;EVENT=63867;SECONDARY;SU=4;PE=4;SR=0;ALG=PROD;AF=6.839e-05;NSAMP=2;MSQ=35.82;AC=2;AN=29246;NFAM=2
chr3	128959542	128960036	chr3	128965081	128965628	509227	93.27	-	+	DUP	PASS	509227	N	<DUP>	.	.	.	SVTYPE=DUP;POS=128960027;SVLEN=5064;END=128965091;STRANDS=-+:6;IMPRECISE;CIPOS=-485,9;CIEND=-10,537;CIPOS95=-114,2;CIEND95=-1,169;SU=6;PE=6;SR=0;ALG=PROD;AF=3.419e-05;NSAMP=1;MSQ=30.92;AC=1;AN=29246;NFAM=1	.
chr3	128960927	128961573	chr3	133430927	133431417	509228	5.48	-	+	BND	LOW	509228_1	N	]chr3:133430937]N	509228_2	N	N[chr3:128961565[	SVTYPE=BND;POS=128961565;STRANDS=-+:5;IMPRECISE;CIPOS=-637,9;CIEND=-10,480;CIPOS95=-194,1;CIEND95=-2,136;MATEID=509228_2;EVENT=509228;SU=5;PE=5;SR=0;ALG=PROD;AF=3.419e-05;NSAMP=1;MSQ=5.47;RECLASSIFIED;AC=1;AN=29246;NFAM=1	SVTYPE=BND;POS=133430937;STRANDS=-+:5;IMPRECISE;CIPOS=-10,480;CIEND=-637,9;CIPOS95=-2,136;CIEND95=-194,1;MATEID=509228_1;EVENT=509228;SECONDARY;SU=5;PE=5;SR=0;ALG=PROD;AF=3.419e-05;NSAMP=1;MSQ=5.47;RECLASSIFIED;AC=1;AN=29246;NFAM=1
chr3	128961357	128961804	chr3	133430308	133430767	324280	71.76	+	-	BND	LOW	324280_1	N	N[chr3:133430759[	324280_2	N	]chr3:128961367]N	SVTYPE=BND;POS=128961367;STRANDS=+-:5;IMPRECISE;CIPOS=-10,437;CIEND=-450,9;CIPOS95=-1,147;CIEND95=-142,1;MATEID=324280_2;EVENT=324280;SU=5;PE=5;SR=0;ALG=PROD;AF=3.419e-05;NSAMP=1;MSQ=71.76;RECLASSIFIED;AC=1;AN=29246;NFAM=1	SVTYPE=BND;POS=133430759;STRANDS=+-:5;IMPRECISE;CIPOS=-450,9;CIEND=-10,437;CIPOS95=-142,1;CIEND95=-1,147;MATEID=324280_1;EVENT=324280;SECONDARY;SU=5;PE=5;SR=0;ALG=PROD;AF=3.419e-05;NSAMP=1;MSQ=71.76;RECLASSIFIED;AC=1;AN=29246;NFAM=1
chr3	128963317	128964009	chr3	130062546	130062954	324281	73.57	+	-	BND	LOW	324281_1	N	N[chr3:130062946[	324281_2	N	]chr3:128963327]N	SVTYPE=BND;POS=128963327;STRANDS=+-:5;IMPRECISE;CIPOS=-10,682;CIEND=-399,9;CIPOS95=-1,199;CIEND95=-114,2;MATEID=324281_2;EVENT=324281;SU=5;PE=5;SR=0;ALG=PROD;AF=0.0001368;NSAMP=4;MSQ=12.98;RECLASSIFIED;AC=4;AN=29246;NFAM=4	SVTYPE=BND;POS=130062946;STRANDS=+-:5;IMPRECISE;CIPOS=-399,9;CIEND=-10,682;CIPOS95=-114,2;CIEND95=-1,199;MATEID=324281_1;EVENT=324281;SECONDARY;SU=5;PE=5;SR=0;ALG=PROD;AF=0.0001368;NSAMP=4;MSQ=12.98;RECLASSIFIED;AC=4;AN=29246;NFAM=4
chr3	128965043	128965726	chr10	133003731	133004384	60585	99.67	+	-	BND	LOW	60585_1	N	N[chr10:133004376[	60585_2	N	]chr3:128965053]N	SVTYPE=BND;POS=128965053;STRANDS=+-:4;IMPRECISE;CIPOS=-10,673;CIEND=-644,9;CIPOS95=-1,239;CIEND95=-202,1;MATEID=60585_2;EVENT=60585;SU=4;PE=4;SR=0;ALG=PROD;AF=0.0001368;NSAMP=4;MSQ=16.18;AC=4;AN=29246;NFAM=4	SVTYPE=BND;POS=133004376;STRANDS=+-:4;IMPRECISE;CIPOS=-644,9;CIEND=-10,673;CIPOS95=-202,1;CIEND95=-1,239;MATEID=60585_1;EVENT=60585;SECONDARY;SU=4;PE=4;SR=0;ALG=PROD;AF=0.0001368;NSAMP=4;MSQ=16.18;AC=4;AN=29246;NFAM=4
chr3	128975445	128975464	chr3	128975498	128975517	324282	3109.27	+	-	BND	LOW	324282_1	N	N[chr3:128975509[	324282_2	N	]chr3:128975455]N	SVTYPE=BND;POS=128975455;STRANDS=+-:5;IMPRECISE;CIPOS=-10,9;CIEND=-10,9;CIPOS95=-1,1;CIEND95=-1,1;MATEID=324282_2;EVENT=324282;SU=5;PE=3;SR=2;ALG=PROD;AF=0.003419;NSAMP=100;MSQ=17.37;RECLASSIFIED;AC=100;AN=29246;NFAM=100	SVTYPE=BND;POS=128975509;STRANDS=+-:5;IMPRECISE;CIPOS=-10,9;CIEND=-10,9;CIPOS95=-1,1;CIEND95=-1,1;MATEID=324282_1;EVENT=324282;SECONDARY;SU=5;PE=3;SR=2;ALG=PROD;AF=0.003419;NSAMP=100;MSQ=17.37;RECLASSIFIED;AC=100;AN=29246;NFAM=100
chr3	128977138	128977657	chr19	55522465	55522910	65170	27.85	-	-	BND	LOW	65170_1	N	[chr19:55522882[N	65170_2	N	[chr3:128977629[N	SVTYPE=BND;POS=128977629;STRANDS=--:4;IMPRECISE;CIPOS=-490,29;CIEND=-416,29;CIPOS95=-130,29;CIEND95=-111,29;MATEID=65170_2;EVENT=65170;SU=4;PE=4;SR=0;ALG=PROD;AF=3.419e-05;NSAMP=1;MSQ=26.81;AC=1;AN=29246;NFAM=1	SVTYPE=BND;POS=55522882;STRANDS=--:4;IMPRECISE;CIPOS=-416,29;CIEND=-490,29;CIPOS95=-111,29;CIEND95=-130,29;MATEID=65170_1;EVENT=65170;SECONDARY;SU=4;PE=4;SR=0;ALG=PROD;AF=3.419e-05;NSAMP=1;MSQ=26.81;AC=1;AN=29246;NFAM=1
chr3	128977724	128978174	chr3	128980505	128981131	324283	26.74	+	-	DEL	PASS	324283	N	<DEL>	.	.	.	SVTYPE=DEL;POS=128977734;SVLEN=-3388;END=128981122;STRANDS=+-:5;IMPRECISE;CIPOS=-10,440;CIEND=-617,9;CIPOS95=-2,114;CIEND95=-125,2;SU=5;PE=5;SR=0;ALG=PROD;AF=3.419e-05;NSAMP=1;MSQ=26.74;AC=1;AN=29246;NFAM=1	.
chr3	128977741	128978295	chr19	55522780	55523195	65171	59.78	+	+	BND	LOW	65171_1	N	N]chr19:55522810]	65171_2	N	N]chr3:128977771]	SVTYPE=BND;POS=128977771;STRANDS=++:4;IMPRECISE;CIPOS=-30,524;CIEND=-30,385;CIPOS95=-30,163;CIEND95=-30,108;MATEID=65171_2;EVENT=65171;SU=4;PE=4;SR=0;ALG=PROD;AF=3.419e-05;NSAMP=1;MSQ=56.86;AC=1;AN=29246;NFAM=1	SVTYPE=BND;POS=55522810;STRANDS=++:4;IMPRECISE;CIPOS=-30,385;CIEND=-30,524;CIPOS95=-30,108;CIEND95=-30,163;MATEID=65171_1;EVENT=65171;SECONDARY;SU=4;PE=4;SR=0;ALG=PROD;AF=3.419e-05;NSAMP=1;MSQ=56.86;AC=1;AN=29246;NFAM=1
chr3	128995926	128995932	chr3	128997429	128997434	324284	476.54	+	-	DEL	PASS	324284	N	<DEL>	.	.	.	SVTYPE=DEL;POS=128995929;SVLEN=-1504;END=128997433;STRANDS=+-:21;CIPOS=-3,3;CIEND=-4,1;CIPOS95=0,0;CIEND95=0,0;SU=21;PE=12;SR=9;ALG=PROD;AF=3.419e-05;NSAMP=1;MSQ=476.54;AC=1;AN=29246;NFAM=1	.
chr3	129003432	129003437	chr3	129005616	129005624	584742	2894.87	+	+	BND	PASS	584742_1	N	N]chr3:129005620]	584742_2	N	N]chr3:129003435]	SVTYPE=BND;POS=129003435;STRANDS=++:202;CIPOS=-3,2;CIEND=-4,4;CIPOS95=0,0;CIEND95=0,0;MATEID=584742_2;EVENT=584742;SU=202;PE=130;SR=72;ALG=PROD;AF=0.000171;NSAMP=5;MSQ=363.52;AC=5;AN=29246;NFAM=5	SVTYPE=BND;POS=129005620;STRANDS=++:202;CIPOS=-4,4;CIEND=-3,2;CIPOS95=0,0;CIEND95=0,0;MATEID=584742_1;EVENT=584742;SECONDARY;SU=202;PE=130;SR=72;ALG=PROD;AF=0.000171;NSAMP=5;MSQ=363.52;AC=5;AN=29246;NFAM=5
chr3	129003447	129003454	chr3	129005065	129005072	584741	2436.24	-	-	BND	PASS	584741_1	N	[chr3:129005071[N	584741_2	N	[chr3:129003453[N	SVTYPE=BND;POS=129003453;STRANDS=--:179;CIPOS=-5,2;CIEND=-5,2;CIPOS95=0,0;CIEND95=0,0;MATEID=584741_2;EVENT=584741;SU=179;PE=127;SR=52;ALG=PROD;AF=0.000171;NSAMP=5;MSQ=254.34;AC=5;AN=29246;NFAM=5	SVTYPE=BND;POS=129005071;STRANDS=--:179;CIPOS=-5,2;CIEND=-5,2;CIPOS95=0,0;CIEND95=0,0;MATEID=584741_1;EVENT=584741;SECONDARY;SU=179;PE=127;SR=52;ALG=PROD;AF=0.000171;NSAMP=5;MSQ=254.34;AC=5;AN=29246;NFAM=5
chr3	129004372	129004429	chr3	129004454	129004511	324285	511.2	+	-	DEL	PASS	324285	N	<DEL>	.	.	.	SVTYPE=DEL;POS=129004401;SVLEN=-82;END=129004483;STRANDS=+-:18;CIPOS=-29,28;CIEND=-29,28;CIPOS95=0,0;CIEND95=0,0;SU=18;PE=0;SR=18;ALG=PROD;AF=0.000171;NSAMP=5;MSQ=54.16;AC=5;AN=29246;NFAM=5	.
chr3	129024255	129024314	chr3	129036818	129036871	509229	1026.36	-	+	DUP	PASS	509229	N	<DUP>	.	.	.	SVTYPE=DUP;POS=129024285;SVLEN=12558;END=129036843;STRANDS=-+:108;CIPOS=-30,29;CIEND=-25,28;CIPOS95=0,0;CIEND95=0,0;SU=108;PE=57;SR=51;ALG=PROD;AF=0.0002393;NSAMP=6;MSQ=171.02;AC=7;AN=29246;NFAM=6	.
chr3	129026308	129026310	chr3	129035053	129035054	324287	25767.2	+	-	BND	PASS	324287_1	N	N[chr3:129035055[	324287_2	N	]chr3:129026309]N	SVTYPE=BND;POS=129026309;STRANDS=+-:1123;CIPOS=-1,1;CIEND=-1,0;CIPOS95=0,0;CIEND95=0,0;MATEID=324287_2;EVENT=324287;SU=1123;PE=695;SR=428;ALG=PROD;AF=0.001231;NSAMP=36;MSQ=503.7;RECLASSIFIED;AC=36;AN=29246;NFAM=34	SVTYPE=BND;POS=129035055;STRANDS=+-:1123;CIPOS=-1,0;CIEND=-1,1;CIPOS95=0,0;CIEND95=0,0;MATEID=324287_1;EVENT=324287;SECONDARY;SU=1123;PE=695;SR=428;ALG=PROD;AF=0.001231;NSAMP=36;MSQ=503.7;RECLASSIFIED;AC=36;AN=29246;NFAM=34
chr3	129031380	129031633	chr3	129032166	129032418	324288	359.37	+	-	DEL	PASS	324288	N	<DEL>	.	.	.	SVTYPE=DEL;POS=129031387;SVLEN=-1022;END=129032409;STRANDS=+-:18;IMPRECISE;CIPOS=-7,246;CIEND=-243,9;CIPOS95=0,48;CIEND95=-43,1;SU=18;PE=18;SR=0;ALG=PROD;AF=3.419e-05;NSAMP=1;MSQ=359.37;AC=1;AN=29246;NFAM=1	.
chr3	129036980	129037025	chr3	129037029	129037074	324289	467.56	+	-	BND	LOW	324289_1	N	N[chr3:129037053[	324289_2	N	]chr3:129037003]N	SVTYPE=BND;POS=129037003;STRANDS=+-:15;CIPOS=-23,22;CIEND=-23,22;CIPOS95=0,0;CIEND95=0,0;MATEID=324289_2;EVENT=324289;SU=15;PE=0;SR=15;ALG=PROD;AF=6.839e-05;NSAMP=2;MSQ=233.76;RECLASSIFIED;AC=2;AN=29246;NFAM=1	SVTYPE=BND;POS=129037053;STRANDS=+-:15;CIPOS=-23,22;CIEND=-23,22;CIPOS95=0,0;CIEND95=0,0;MATEID=324289_1;EVENT=324289;SECONDARY;SU=15;PE=0;SR=15;ALG=PROD;AF=6.839e-05;NSAMP=2;MSQ=233.76;RECLASSIFIED;AC=2;AN=29246;NFAM=1
chr3	129049121	129049121	chr3	129049387	129049387	509230	10933.1	-	+	BND	LOW	509230_1	N	]chr3:129049387]N	509230_2	N	N[chr3:129049122[	SVTYPE=BND;POS=129049122;STRANDS=-+:1155;CIPOS=0,0;CIEND=0,0;CIPOS95=0,0;CIEND95=0,0;MATEID=509230_2;EVENT=509230;SU=1155;PE=54;SR=1101;ALG=PROD;AF=0.00253;NSAMP=74;MSQ=90.61;RECLASSIFIED;AC=74;AN=29246;NFAM=70	SVTYPE=BND;POS=129049387;STRANDS=-+:1155;CIPOS=0,0;CIEND=0,0;CIPOS95=0,0;CIEND95=0,0;MATEID=509230_1;EVENT=509230;SECONDARY;SU=1155;PE=54;SR=1101;ALG=PROD;AF=0.00253;NSAMP=74;MSQ=90.61;RECLASSIFIED;AC=74;AN=29246;NFAM=70
chr3	129080254	129080268	chr3	129085610	129085627	509231	134.69	-	+	DUP	PASS	509231	N	<DUP>	.	.	.	SVTYPE=DUP;POS=129080260;SVLEN=5360;END=129085620;STRANDS=-+:14;CIPOS=-6,8;CIEND=-10,7;CIPOS95=0,0;CIEND95=0,0;SU=14;PE=6;SR=8;ALG=PROD;AF=3.419e-05;NSAMP=1;MSQ=134.42;AC=1;AN=29246;NFAM=1	.
chr3	129087016	129087059	chr3	129087092	129087135	324291	791.28	+	-	BND	PASS	324291_1	N	N[chr3:129087115[	324291_2	N	]chr3:129087038]N	SVTYPE=BND;POS=129087038;STRANDS=+-:29;CIPOS=-22,21;CIEND=-22,21;CIPOS95=0,0;CIEND95=0,0;MATEID=324291_2;EVENT=324291;SU=29;PE=0;SR=29;ALG=PROD;AF=6.839e-05;NSAMP=2;MSQ=395.61;RECLASSIFIED;AC=2;AN=29246;NFAM=2	SVTYPE=BND;POS=129087115;STRANDS=+-:29;CIPOS=-22,21;CIEND=-22,21;CIPOS95=0,0;CIEND95=0,0;MATEID=324291_1;EVENT=324291;SECONDARY;SU=29;PE=0;SR=29;ALG=PROD;AF=6.839e-05;NSAMP=2;MSQ=395.61;RECLASSIFIED;AC=2;AN=29246;NFAM=2
chr3	129092467	129092834	chr3	129093492	129093851	509232	190.95	-	+	BND	LOW	509232_1	N	]chr3:129093522]N	509232_2	N	N[chr3:129092806[	SVTYPE=BND;POS=129092806;STRANDS=-+:24;IMPRECISE;CIPOS=-338,29;CIEND=-30,329;CIPOS95=-52,29;CIEND95=-30,47;MATEID=509232_2;EVENT=509232;SU=24;PE=24;SR=0;ALG=PROD;AF=6.839e-05;NSAMP=2;MSQ=92.82;RECLASSIFIED;AC=2;AN=29246;NFAM=1	SVTYPE=BND;POS=129093522;STRANDS=-+:24;IMPRECISE;CIPOS=-30,329;CIEND=-338,29;CIPOS95=-30,47;CIEND95=-52,29;MATEID=509232_1;EVENT=509232;SECONDARY;SU=24;PE=24;SR=0;ALG=PROD;AF=6.839e-05;NSAMP=2;MSQ=92.82;RECLASSIFIED;AC=2;AN=29246;NFAM=1
chr3	129094522	129094942	chr3	129095739	129096128	584746	296.47	+	+	BND	LOW	584746_1	N	N]chr3:129095747]	584746_2	N	N]chr3:129094532]	SVTYPE=BND;POS=129094532;STRANDS=++:10;IMPRECISE;CIPOS=-10,410;CIEND=-8,381;CIPOS95=-2,89;CIEND95=0,75;MATEID=584746_2;EVENT=584746;SU=10;PE=10;SR=0;ALG=PROD;AF=0.0003419;NSAMP=10;MSQ=17.65;AC=10;AN=29246;NFAM=10	SVTYPE=BND;POS=129095747;STRANDS=++:10;IMPRECISE;CIPOS=-8,381;CIEND=-10,410;CIPOS95=0,75;CIEND95=-2,89;MATEID=584746_1;EVENT=584746;SECONDARY;SU=10;PE=10;SR=0;ALG=PROD;AF=0.0003419;NSAMP=10;MSQ=17.65;AC=10;AN=29246;NFAM=10
chr3	129099296	129099614	chr3	129101070	129101268	509233	338.07	-	+	DUP	PASS	509233	N	<DUP>	.	.	.	SVTYPE=DUP;POS=129099585;SVLEN=1516;END=129101101;STRANDS=-+:40;IMPRECISE;CIPOS=-289,29;CIEND=-31,167;CIPOS95=-18,18;CIEND95=-19,19;SU=40;PE=40;SR=0;ALG=PROD;AF=6.839e-05;NSAMP=2;MSQ=108.32;AC=2;AN=29246;NFAM=2	.
chr3	129105619	129105996	chr3	129108903	129109270	324292	1748.83	+	-	DEL	PASS	324292	N	<DEL>	.	.	.	SVTYPE=DEL;POS=129105658;SVLEN=-3582;END=129109240;STRANDS=+-:95;IMPRECISE;CIPOS=-39,338;CIEND=-337,30;CIPOS95=-15,15;CIEND95=-14,14;SU=95;PE=95;SR=0;ALG=PROD;AF=0.000171;NSAMP=5;MSQ=165.32;AC=5;AN=29246;NFAM=2	.
chr3	129121020	129121308	chr16	46626935	46627235	63663	176.46	-	+	BND	LOW	63663_1	N	]chr16:46626945]N	63663_2	N	N[chr3:129121300[	SVTYPE=BND;POS=129121300;STRANDS=-+:14;IMPRECISE;CIPOS=-279,9;CIEND=-10,290;CIPOS95=-61,2;CIEND95=-2,68;MATEID=63663_2;EVENT=63663;SU=14;PE=14;SR=0;ALG=PROD;AF=3.419e-05;NSAMP=1;MSQ=176.46;AC=1;AN=29246;NFAM=1	SVTYPE=BND;POS=46626945;STRANDS=-+:14;IMPRECISE;CIPOS=-10,290;CIEND=-279,9;CIPOS95=-2,68;CIEND95=-61,2;MATEID=63663_1;EVENT=63663;SECONDARY;SU=14;PE=14;SR=0;ALG=PROD;AF=3.419e-05;NSAMP=1;MSQ=176.46;AC=1;AN=29246;NFAM=1
chr3	129121235	129121253	chr3	129121646	129121663	324293	42.12	+	-	BND	LOW	324293_1	N	N[chr3:129121656[	324293_2	N	]chr3:129121244]N	SVTYPE=BND;POS=129121244;STRANDS=+-:4;IMPRECISE;CIPOS=-9,9;CIEND=-9,8;CIPOS95=0,1;CIEND95=0,0;MATEID=324293_2;EVENT=324293;SU=4;PE=0;SR=4;ALG=PROD;AF=6.839e-05;NSAMP=2;MSQ=5.69;RECLASSIFIED;AC=2;AN=29246;NFAM=2	SVTYPE=BND;POS=129121656;STRANDS=+-:4;IMPRECISE;CIPOS=-9,8;CIEND=-9,9;CIPOS95=0,0;CIEND95=0,1;MATEID=324293_1;EVENT=324293;SECONDARY;SU=4;PE=0;SR=4;ALG=PROD;AF=6.839e-05;NSAMP=2;MSQ=5.69;RECLASSIFIED;AC=2;AN=29246;NFAM=2
chr3	129121775	129121777	chr10	32305633	32305635	60165	740.3	+	-	BND	PASS	60165_1	N	N[chr10:32305636[	60165_2	N	]chr3:129121777]N	SVTYPE=BND;POS=129121777;STRANDS=+-:55;CIPOS=-2,0;CIEND=-2,0;CIPOS95=0,0;CIEND95=0,0;MATEID=60165_2;EVENT=60165;SU=55;PE=35;SR=20;ALG=PROD;AF=3.419e-05;NSAMP=1;MSQ=740.3;AC=1;AN=29246;NFAM=1	SVTYPE=BND;POS=32305636;STRANDS=+-:55;CIPOS=-2,0;CIEND=-2,0;CIPOS95=0,0;CIEND95=0,0;MATEID=60165_1;EVENT=60165;SECONDARY;SU=55;PE=35;SR=20;ALG=PROD;AF=3.419e-05;NSAMP=1;MSQ=740.3;AC=1;AN=29246;NFAM=1
chr3	129121802	129121850	chr3	129122041	129122071	324294	2014.56	+	-	BND	LOW	324294_1	N	N[chr3:129122051[	324294_2	N	]chr3:129121822]N	SVTYPE=BND;POS=129121822;STRANDS=+-:13;IMPRECISE;CIPOS=-20,28;CIEND=-9,21;CIPOS95=-1,1;CIEND95=0,0;MATEID=324294_2;EVENT=324294;SU=13;PE=0;SR=13;ALG=PROD;AF=0.00359;NSAMP=105;MSQ=13.3;RETAINED;RECLASSIFIED;AC=105;AN=29246;NFAM=105	SVTYPE=BND;POS=129122051;STRANDS=+-:13;IMPRECISE;CIPOS=-9,21;CIEND=-20,28;CIPOS95=0,0;CIEND95=-1,1;MATEID=324294_1;EVENT=324294;SECONDARY;SU=13;PE=0;SR=13;ALG=PROD;AF=0.00359;NSAMP=105;MSQ=13.3;RETAINED;RECLASSIFIED;AC=105;AN=29246;NFAM=105
chr3	129122486	129122500	chr3	129125314	129125333	509234	132.88	-	+	DUP	PASS	509234	N	<DUP>	.	.	.	SVTYPE=DUP;POS=129122496;SVLEN=2828;END=129125324;STRANDS=-+:19;IMPRECISE;CIPOS=-10,4;CIEND=-10,9;CIPOS95=-1,0;CIEND95=-1,1;SU=19;PE=17;SR=2;ALG=PROD;AF=3.419e-05;NSAMP=1;MSQ=132.44;AC=1;AN=29246;NFAM=1	.
chr3	129132049	129132068	chr3	129133499	129133508	584747	620.51	+	+	INV	PASS	584747	N	<INV>	.	.	.	SVTYPE=INV;POS=129132059;SVLEN=1446;END=129133505;STRANDS=++:20,--:8;CIPOS=-10,9;CIEND=-6,3;CIPOS95=0,0;CIEND95=0,0;SU=28;PE=20;SR=8;ALG=PROD;AF=3.419e-05;NSAMP=1;MSQ=620.51;AC=1;AN=29246;NFAM=1	.
chr3	129135317	129135335	chr3	129135712	129135731	324297	682.57	+	-	BND	LOW	324297_1	N	N[chr3:129135723[	324297_2	N	]chr3:129135326]N	SVTYPE=BND;POS=129135326;STRANDS=+-:7;IMPRECISE;CIPOS=-9,9;CIEND=-10,9;CIPOS95=-1,1;CIEND95=-1,1;MATEID=324297_2;EVENT=324297;SU=7;PE=5;SR=2;ALG=PROD;AF=0.0006839;NSAMP=20;MSQ=28.46;RECLASSIFIED;AC=20;AN=29246;NFAM=20	SVTYPE=BND;POS=129135723;STRANDS=+-:7;IMPRECISE;CIPOS=-10,9;CIEND=-9,9;CIPOS95=-1,1;CIEND95=-1,1;MATEID=324297_1;EVENT=324297;SECONDARY;SU=7;PE=5;SR=2;ALG=PROD;AF=0.0006839;NSAMP=20;MSQ=28.46;RECLASSIFIED;AC=20;AN=29246;NFAM=20
chr3	129135477	129135496	chr3	129139213	129139220	324298	425.63	+	-	DEL	PASS	324298	N	<DEL>	.	.	.	SVTYPE=DEL;POS=129135487;SVLEN=-3731;END=129139218;STRANDS=+-:18;CIPOS=-10,9;CIEND=-5,2;CIPOS95=0,0;CIEND95=0,0;SU=18;PE=10;SR=8;ALG=PROD;AF=3.419e-05;NSAMP=1;MSQ=425.63;AC=1;AN=29246;NFAM=1	.
chr3	129136179	129137712	chr6	32606800	32607862	68482	1172.63	-	-	BND	LOW	68482_1	N	[chr6:32607422[N	68482_2	N	[chr3:129136969[N	SVTYPE=BND;POS=129136969;STRANDS=--:36,++:38;IMPRECISE;CIPOS=-789,744;CIEND=-621,441;CIPOS95=-221,221;CIEND95=-223,223;MATEID=68482_2;EVENT=68482;SU=74;PE=74;SR=0;ALG=SUM;AF=0.001812;NSAMP=53;MSQ=17.14;AC=53;AN=29246;NFAM=53	SVTYPE=BND;POS=32607422;STRANDS=--:36,++:38;IMPRECISE;CIPOS=-621,441;CIEND=-789,744;CIPOS95=-223,223;CIEND95=-221,221;MATEID=68482_1;EVENT=68482;SECONDARY;SU=74;PE=74;SR=0;ALG=SUM;AF=0.001812;NSAMP=53;MSQ=17.14;AC=53;AN=29246;NFAM=53
chr3	129144705	129144722	chr12	46518140	46518157	61646	6.78	-	+	BND	LOW	61646_1	N	]chr12:46518150]N	61646_2	N	N[chr3:129144715[	SVTYPE=BND;POS=129144715;STRANDS=-+:4;IMPRECISE;CIPOS=-9,8;CIEND=-10,7;CIPOS95=0,0;CIEND95=-2,0;MATEID=61646_2;EVENT=61646;SU=4;PE=0;SR=4;ALG=PROD;AF=3.419e-05;NSAMP=1;MSQ=6.78;AC=1;AN=29246;NFAM=1	SVTYPE=BND;POS=46518150;STRANDS=-+:4;IMPRECISE;CIPOS=-10,7;CIEND=-9,8;CIPOS95=-2,0;CIEND95=0,0;MATEID=61646_1;EVENT=61646;SECONDARY;SU=4;PE=0;SR=4;ALG=PROD;AF=3.419e-05;NSAMP=1;MSQ=6.78;AC=1;AN=29246;NFAM=1
chr3	129147040	129147047	chr3	129147332	129147342	324300	1540.44	+	-	BND	LOW	324300_1	N	N[chr3:129147339[	324300_2	N	]chr3:129147044]N	SVTYPE=BND;POS=129147044;STRANDS=+-:106;CIPOS=-4,3;CIEND=-6,4;CIPOS95=0,0;CIEND95=0,0;MATEID=324300_2;EVENT=324300;SU=106;PE=0;SR=106;ALG=PROD;AF=0.0008206;NSAMP=24;MSQ=30.38;RECLASSIFIED;AC=24;AN=29246;NFAM=24	SVTYPE=BND;POS=129147339;STRANDS=+-:106;CIPOS=-6,4;CIEND=-4,3;CIPOS95=0,0;CIEND95=0,0;MATEID=324300_1;EVENT=324300;SECONDARY;SU=106;PE=0;SR=106;ALG=PROD;AF=0.0008206;NSAMP=24;MSQ=30.38;RECLASSIFIED;AC=24;AN=29246;NFAM=24
chr3	129149334	129149351	chr3	129149668	129149685	324301	310.29	+	-	BND	LOW	324301_1	N	N[chr3:129149678[	324301_2	N	]chr3:129149343]N	SVTYPE=BND;POS=129149343;STRANDS=+-:4;CIPOS=-9,8;CIEND=-9,8;CIPOS95=0,0;CIEND95=0,0;MATEID=324301_2;EVENT=324301;SU=4;PE=0;SR=4;ALG=PROD;AF=0.0003419;NSAMP=10;MSQ=16.44;RECLASSIFIED;AC=10;AN=29246;NFAM=10	SVTYPE=BND;POS=129149678;STRANDS=+-:4;CIPOS=-9,8;CIEND=-9,8;CIPOS95=0,0;CIEND95=0,0;MATEID=324301_1;EVENT=324301;SECONDARY;SU=4;PE=0;SR=4;ALG=PROD;AF=0.0003419;NSAMP=10;MSQ=16.44;RECLASSIFIED;AC=10;AN=29246;NFAM=10
chr3	129151370	129151389	chr3	129151474	129151493	324302	203.71	+	-	BND	LOW	324302_1	N	N[chr3:129151485[	324302_2	N	]chr3:129151380]N	SVTYPE=BND;POS=129151380;STRANDS=+-:5;CIPOS=-10,9;CIEND=-10,9;CIPOS95=0,0;CIEND95=0,0;MATEID=324302_2;EVENT=324302;SU=5;PE=0;SR=5;ALG=PROD;AF=3.419e-05;NSAMP=1;MSQ=203.7;RECLASSIFIED;AC=1;AN=29246;NFAM=1	SVTYPE=BND;POS=129151485;STRANDS=+-:5;CIPOS=-10,9;CIEND=-10,9;CIPOS95=0,0;CIEND95=0,0;MATEID=324302_1;EVENT=324302;SECONDARY;SU=5;PE=0;SR=5;ALG=PROD;AF=3.419e-05;NSAMP=1;MSQ=203.7;RECLASSIFIED;AC=1;AN=29246;NFAM=1
chr3	129151593	129151600	chr3	129151691	129151698	324303	230.69	+	-	DEL	PASS	324303	N	<DEL>	.	.	.	SVTYPE=DEL;POS=129151597;SVLEN=-98;END=129151695;STRANDS=+-:9;CIPOS=-4,3;CIEND=-4,3;CIPOS95=0,0;CIEND95=0,0;SU=9;PE=0;SR=9;ALG=PROD;AF=3.419e-05;NSAMP=1;MSQ=230.69;AC=1;AN=29246;NFAM=1	.
chr3	129152998	129153013	chr11	93393063	93393079	61168	1194.93	-	+	BND	LOW	61168_1	N	]chr11:93393071]N	61168_2	N	N[chr3:129153008[	SVTYPE=BND;POS=129153008;STRANDS=-+:5;CIPOS=-9,6;CIEND=-8,8;CIPOS95=0,0;CIEND95=0,0;MATEID=61168_2;EVENT=61168;SU=5;PE=1;SR=4;ALG=PROD;AF=0.001812;NSAMP=43;MSQ=23.68;AC=53;AN=29246;NFAM=43	SVTYPE=BND;POS=93393071;STRANDS=-+:5;CIPOS=-8,8;CIEND=-9,6;CIPOS95=0,0;CIEND95=0,0;MATEID=61168_1;EVENT=61168;SECONDARY;SU=5;PE=1;SR=4;ALG=PROD;AF=0.001812;NSAMP=43;MSQ=23.68;AC=53;AN=29246;NFAM=43
chr3	129153000	129153018	chr5	134546148	134546165	67968	47.88	-	+	BND	LOW	67968_1	N	]chr5:134546157]N	67968_2	N	N[chr3:129153011[	SVTYPE=BND;POS=129153011;STRANDS=-+:4;IMPRECISE;CIPOS=-10,8;CIEND=-9,8;CIPOS95=-1,0;CIEND95=0,0;MATEID=67968_2;EVENT=67968;SU=4;PE=0;SR=4;ALG=PROD;AF=3.419e-05;NSAMP=1;MSQ=44.9;AC=1;AN=29246;NFAM=1	SVTYPE=BND;POS=134546157;STRANDS=-+:4;IMPRECISE;CIPOS=-9,8;CIEND=-10,8;CIPOS95=0,0;CIEND95=-1,0;MATEID=67968_1;EVENT=67968;SECONDARY;SU=4;PE=0;SR=4;ALG=PROD;AF=3.419e-05;NSAMP=1;MSQ=44.9;AC=1;AN=29246;NFAM=1
chr3	129154003	129154328	chr3	129155130	129155415	584749	27.04	+	+	BND	LOW	584749_1	N	N]chr3:129155140]	584749_2	N	N]chr3:129154013]	SVTYPE=BND;POS=129154013;STRANDS=++:4;IMPRECISE;CIPOS=-10,315;CIEND=-10,275;CIPOS95=-2,139;CIEND95=-2,128;MATEID=584749_2;EVENT=584749;SU=4;PE=4;SR=0;ALG=PROD;AF=6.839e-05;NSAMP=2;MSQ=13.52;AC=2;AN=29246;NFAM=2	SVTYPE=BND;POS=129155140;STRANDS=++:4;IMPRECISE;CIPOS=-10,275;CIEND=-10,315;CIPOS95=-2,128;CIEND95=-2,139;MATEID=584749_1;EVENT=584749;SECONDARY;SU=4;PE=4;SR=0;ALG=PROD;AF=6.839e-05;NSAMP=2;MSQ=13.52;AC=2;AN=29246;NFAM=2
chr3	129154073	129154090	chr3	129154695	129154828	584748	51.65	+	+	INV	LOW	584748	N	<INV>	.	.	.	SVTYPE=INV;POS=129154083;SVLEN=736;END=129154819;STRANDS=++:1,--:6;IMPRECISE;CIPOS=-10,7;CIEND=-124,9;CIPOS95=-4,2;CIEND95=-78,2;SU=7;PE=7;SR=0;ALG=PROD;AF=3.419e-05;NSAMP=1;MSQ=50.72;AC=1;AN=29246;NFAM=1	.
chr3	129154178	129154460	chr3	129155978	129156345	324304	173.58	+	-	DEL	PASS	324304	N	<DEL>	.	.	.	SVTYPE=DEL;POS=129154188;SVLEN=-2148;END=129156336;STRANDS=+-:11;IMPRECISE;CIPOS=-10,272;CIEND=-358,9;CIPOS95=-2,72;CIEND95=-78,2;SU=11;PE=11;SR=0;ALG=PROD;AF=3.419e-05;NSAMP=1;MSQ=173.58;AC=1;AN=29246;NFAM=1	.
chr3	129162882	129162966	chr15	75480646	75480729	63272	296.01	+	-	BND	LOW	63272_1	N	N[chr15:75480690[	63272_2	N	]chr3:129162925]N	SVTYPE=BND;POS=129162925;STRANDS=+-:95;CIPOS=-43,41;CIEND=-43,40;CIPOS95=0,0;CIEND95=0,0;MATEID=63272_2;EVENT=63272;SU=95;PE=37;SR=58;ALG=PROD;AF=0.000171;NSAMP=5;MSQ=59.12;AC=5;AN=29246;NFAM=5	SVTYPE=BND;POS=75480690;STRANDS=+-:95;CIPOS=-43,40;CIEND=-43,41;CIPOS95=0,0;CIEND95=0,0;MATEID=63272_1;EVENT=63272;SECONDARY;SU=95;PE=37;SR=58;ALG=PROD;AF=0.000171;NSAMP=5;MSQ=59.12;AC=5;AN=29246;NFAM=5
chr3	129168490	129168547	chr15	50793643	50793700	63162	35.5	+	+	BND	LOW	63162_1	N	N]chr15:50793672]	63162_2	N	N]chr3:129168519]	SVTYPE=BND;POS=129168519;STRANDS=++:9;CIPOS=-29,28;CIEND=-29,28;CIPOS95=0,0;CIEND95=0,0;MATEID=63162_2;EVENT=63162;SU=9;PE=0;SR=9;ALG=PROD;AF=6.839e-05;NSAMP=2;MSQ=16.29;AC=2;AN=29246;NFAM=2	SVTYPE=BND;POS=50793672;STRANDS=++:9;CIPOS=-29,28;CIEND=-29,28;CIPOS95=0,0;CIEND95=0,0;MATEID=63162_1;EVENT=63162;SECONDARY;SU=9;PE=0;SR=9;ALG=PROD;AF=6.839e-05;NSAMP=2;MSQ=16.29;AC=2;AN=29246;NFAM=2
chr3	129169236	129169585	chr12	50615887	50616352	61677	194.81	-	-	BND	LOW	61677_1	N	[chr12:50616344[N	61677_2	N	[chr3:129169577[N	SVTYPE=BND;POS=129169577;STRANDS=--:10;IMPRECISE;CIPOS=-340,9;CIEND=-456,9;CIPOS95=-69,0;CIEND95=-69,0;MATEID=61677_2;EVENT=61677;SU=10;PE=10;SR=0;ALG=PROD;AF=3.419e-05;NSAMP=1;MSQ=194.81;AC=1;AN=29246;NFAM=1	SVTYPE=BND;POS=50616344;STRANDS=--:10;IMPRECISE;CIPOS=-456,9;CIEND=-340,9;CIPOS95=-69,0;CIEND95=-69,0;MATEID=61677_1;EVENT=61677;SECONDARY;SU=10;PE=10;SR=0;ALG=PROD;AF=3.419e-05;NSAMP=1;MSQ=194.81;AC=1;AN=29246;NFAM=1
chr3	129170570	129170574	chr3	129171065	129171084	324305	516.58	+	-	BND	PASS	324305_1	N	N[chr3:129171076[	324305_2	N	]chr3:129170573]N	SVTYPE=BND;POS=129170573;STRANDS=+-:15;CIPOS=-3,1;CIEND=-10,9;CIPOS95=0,0;CIEND95=0,0;MATEID=324305_2;EVENT=324305;SU=15;PE=2;SR=13;ALG=PROD;AF=3.419e-05;NSAMP=1;MSQ=509.48;RECLASSIFIED;AC=1;AN=29246;NFAM=1	SVTYPE=BND;POS=129171076;STRANDS=+-:15;CIPOS=-10,9;CIEND=-3,1;CIPOS95=0,0;CIEND95=0,0;MATEID=324305_1;EVENT=324305;SECONDARY;SU=15;PE=2;SR=13;ALG=PROD;AF=3.419e-05;NSAMP=1;MSQ=509.48;RECLASSIFIED;AC=1;AN=29246;NFAM=1
chr3	129171268	129171287	chr3	129171434	129171453	324306	120.68	+	-	BND	LOW	324306_1	N	N[chr3:129171445[	324306_2	N	]chr3:129171278]N	SVTYPE=BND;POS=129171278;STRANDS=+-:8;CIPOS=-10,9;CIEND=-10,9;CIPOS95=0,0;CIEND95=0,0;MATEID=324306_2;EVENT=324306;SU=8;PE=0;SR=8;ALG=PROD;AF=3.419e-05;NSAMP=1;MSQ=119.73;RECLASSIFIED;AC=1;AN=29246;NFAM=1	SVTYPE=BND;POS=129171445;STRANDS=+-:8;CIPOS=-10,9;CIEND=-10,9;CIPOS95=0,0;CIEND95=0,0;MATEID=324306_1;EVENT=324306;SECONDARY;SU=8;PE=0;SR=8;ALG=PROD;AF=3.419e-05;NSAMP=1;MSQ=119.73;RECLASSIFIED;AC=1;AN=29246;NFAM=1
chr3	129171534	129171543	chr3	129171641	129171659	324307	116.72	+	-	BND	LOW	324307_1	N	N[chr3:129171652[	324307_2	N	]chr3:129171540]N	SVTYPE=BND;POS=129171540;STRANDS=+-:8;CIPOS=-6,3;CIEND=-10,8;CIPOS95=0,0;CIEND95=0,0;MATEID=324307_2;EVENT=324307;SU=8;PE=0;SR=8;ALG=PROD;AF=3.419e-05;NSAMP=1;MSQ=116.72;RECLASSIFIED;AC=1;AN=29246;NFAM=1	SVTYPE=BND;POS=129171652;STRANDS=+-:8;CIPOS=-10,8;CIEND=-6,3;CIPOS95=0,0;CIEND95=0,0;MATEID=324307_1;EVENT=324307;SECONDARY;SU=8;PE=0;SR=8;ALG=PROD;AF=3.419e-05;NSAMP=1;MSQ=116.72;RECLASSIFIED;AC=1;AN=29246;NFAM=1
chr3	129171770	129171777	chr3	129183770	129183775	324308	221.29	+	-	BND	LOW	324308_1	N	N[chr3:129183775[	324308_2	N	]chr3:129171774]N	SVTYPE=BND;POS=129171774;STRANDS=+-:18;CIPOS=-4,3;CIEND=-4,1;CIPOS95=0,0;CIEND95=0,0;MATEID=324308_2;EVENT=324308;SU=18;PE=9;SR=9;ALG=PROD;AF=3.419e-05;NSAMP=1;MSQ=221.29;RECLASSIFIED;AC=1;AN=29246;NFAM=1	SVTYPE=BND;POS=129183775;STRANDS=+-:18;CIPOS=-4,1;CIEND=-4,3;CIPOS95=0,0;CIEND95=0,0;MATEID=324308_1;EVENT=324308;SECONDARY;SU=18;PE=9;SR=9;ALG=PROD;AF=3.419e-05;NSAMP=1;MSQ=221.29;RECLASSIFIED;AC=1;AN=29246;NFAM=1
chr3	129172584	129172603	chr3	129172684	129172703	324309	2342.36	+	-	BND	LOW	324309_1	N	N[chr3:129172695[	324309_2	N	]chr3:129172594]N	SVTYPE=BND;POS=129172594;STRANDS=+-:10;CIPOS=-10,9;CIEND=-10,9;CIPOS95=0,0;CIEND95=0,0;MATEID=324309_2;EVENT=324309;SU=10;PE=0;SR=10;ALG=PROD;AF=0.002359;NSAMP=69;MSQ=18.89;RECLASSIFIED;AC=69;AN=29246;NFAM=69	SVTYPE=BND;POS=129172695;STRANDS=+-:10;CIPOS=-10,9;CIEND=-10,9;CIPOS95=0,0;CIEND95=0,0;MATEID=324309_1;EVENT=324309;SECONDARY;SU=10;PE=0;SR=10;ALG=PROD;AF=0.002359;NSAMP=69;MSQ=18.89;RECLASSIFIED;AC=69;AN=29246;NFAM=69
chr3	129172670	129172687	chr6	119242135	119242152	69205	313.37	-	+	BND	LOW	69205_1	N	]chr6:119242144]N	69205_2	N	N[chr3:129172680[	SVTYPE=BND;POS=129172680;STRANDS=-+:4;CIPOS=-9,8;CIEND=-9,8;CIPOS95=0,0;CIEND95=0,0;MATEID=69205_2;EVENT=69205;SU=4;PE=0;SR=4;ALG=PROD;AF=0.0005129;NSAMP=15;MSQ=14.6;AC=15;AN=29246;NFAM=15	SVTYPE=BND;POS=119242144;STRANDS=-+:4;CIPOS=-9,8;CIEND=-9,8;CIPOS95=0,0;CIEND95=0,0;MATEID=69205_1;EVENT=69205;SECONDARY;SU=4;PE=0;SR=4;ALG=PROD;AF=0.0005129;NSAMP=15;MSQ=14.6;AC=15;AN=29246;NFAM=15
chr3	129175461	129175472	chr3	129175532	129175543	324310	200.94	+	-	BND	LOW	324310_1	N	N[chr3:129175539[	324310_2	N	]chr3:129175467]N	SVTYPE=BND;POS=129175467;STRANDS=+-:6;CIPOS=-6,5;CIEND=-6,5;CIPOS95=0,0;CIEND95=0,0;MATEID=324310_2;EVENT=324310;SU=6;PE=0;SR=6;ALG=PROD;AF=3.419e-05;NSAMP=1;MSQ=200.82;RECLASSIFIED;AC=1;AN=29246;NFAM=1	SVTYPE=BND;POS=129175539;STRANDS=+-:6;CIPOS=-6,5;CIEND=-6,5;CIPOS95=0,0;CIEND95=0,0;MATEID=324310_1;EVENT=324310;SECONDARY;SU=6;PE=0;SR=6;ALG=PROD;AF=3.419e-05;NSAMP=1;MSQ=200.82;RECLASSIFIED;AC=1;AN=29246;NFAM=1
chr3	129180584	129180603	chr3	129181770	129181789	324311	545.49	+	-	DEL	PASS	324311	N	<DEL>	.	.	.	SVTYPE=DEL;POS=129180594;SVLEN=-1186;END=129181780;STRANDS=+-:24;CIPOS=-10,9;CIEND=-10,9;CIPOS95=0,0;CIEND95=0,0;SU=24;PE=11;SR=13;ALG=PROD;AF=3.419e-05;NSAMP=1;MSQ=545.49;AC=1;AN=29246;NFAM=1	.
chr3	129186499	129186510	chr3	129187310	129187321	324312	329.57	+	-	BND	PASS	324312_1	N	N[chr3:129187317[	324312_2	N	]chr3:129186505]N	SVTYPE=BND;POS=129186505;STRANDS=+-:6;CIPOS=-6,5;CIEND=-6,5;CIPOS95=0,0;CIEND95=0,0;MATEID=324312_2;EVENT=324312;SU=6;PE=0;SR=6;ALG=PROD;AF=3.419e-05;NSAMP=1;MSQ=329.57;RECLASSIFIED;AC=1;AN=29246;NFAM=1	SVTYPE=BND;POS=129187317;STRANDS=+-:6;CIPOS=-6,5;CIEND=-6,5;CIPOS95=0,0;CIEND95=0,0;MATEID=324312_1;EVENT=324312;SECONDARY;SU=6;PE=0;SR=6;ALG=PROD;AF=3.419e-05;NSAMP=1;MSQ=329.57;RECLASSIFIED;AC=1;AN=29246;NFAM=1
chr3	129186504	129186507	chr3	129187789	129187794	509235	262.7	-	+	BND	PASS	509235_1	N	]chr3:129187792]N	509235_2	N	N[chr3:129186508[	SVTYPE=BND;POS=129186508;STRANDS=-+:23;CIPOS=-3,0;CIEND=-3,2;CIPOS95=0,0;CIEND95=0,0;MATEID=509235_2;EVENT=509235;SU=23;PE=12;SR=11;ALG=PROD;AF=3.419e-05;NSAMP=1;MSQ=262.7;RECLASSIFIED;AC=1;AN=29246;NFAM=1	SVTYPE=BND;POS=129187792;STRANDS=-+:23;CIPOS=-3,2;CIEND=-3,0;CIPOS95=0,0;CIEND95=0,0;MATEID=509235_1;EVENT=509235;SECONDARY;SU=23;PE=12;SR=11;ALG=PROD;AF=3.419e-05;NSAMP=1;MSQ=262.7;RECLASSIFIED;AC=1;AN=29246;NFAM=1
chr3	129187746	129187750	chr3	129228689	129228694	509236	322.27	-	+	DUP	PASS	509236	N	<DUP>	.	.	.	SVTYPE=DUP;POS=129187749;SVLEN=40943;END=129228692;STRANDS=-+:30;CIPOS=-3,1;CIEND=-3,2;CIPOS95=0,0;CIEND95=0,0;SU=30;PE=19;SR=11;ALG=PROD;AF=3.419e-05;NSAMP=1;MSQ=321.97;AC=1;AN=29246;NFAM=1	.
chr3	129187976	129187979	chr3	129201783	129201787	324313	527.58	+	-	DEL	PASS	324313	N	<DEL>	.	.	.	SVTYPE=DEL;POS=129187978;SVLEN=-13808;END=129201786;STRANDS=+-:24;CIPOS=-2,1;CIEND=-3,1;CIPOS95=0,0;CIEND95=0,0;SU=24;PE=12;SR=12;ALG=PROD;AF=3.419e-05;NSAMP=1;MSQ=527.58;AC=1;AN=29246;NFAM=1	.
chr3	129200374	129200738	chr3	129205771	129206137	324315	231.78	+	-	DEL	PASS	324315	N	<DEL>	.	.	.	SVTYPE=DEL;POS=129200384;SVLEN=-5744;END=129206128;STRANDS=+-:11;IMPRECISE;CIPOS=-10,354;CIEND=-357,9;CIPOS95=-2,68;CIEND95=-67,2;SU=11;PE=11;SR=0;ALG=PROD;AF=3.419e-05;NSAMP=1;MSQ=230.82;AC=1;AN=29246;NFAM=1	.
chr3	129206096	129206147	chr3	129206451	129206492	324316	225.33	+	-	BND	LOW	324316_1	N	N[chr3:129206473[	324316_2	N	]chr3:129206122]N	SVTYPE=BND;POS=129206122;STRANDS=+-:15;CIPOS=-26,25;CIEND=-21,20;CIPOS95=0,0;CIEND95=0,0;MATEID=324316_2;EVENT=324316;SU=15;PE=0;SR=15;ALG=PROD;AF=0.0004445;NSAMP=13;MSQ=9.76;RECLASSIFIED;AC=13;AN=29246;NFAM=13	SVTYPE=BND;POS=129206473;STRANDS=+-:15;CIPOS=-21,20;CIEND=-26,25;CIPOS95=0,0;CIEND95=0,0;MATEID=324316_1;EVENT=324316;SECONDARY;SU=15;PE=0;SR=15;ALG=PROD;AF=0.0004445;NSAMP=13;MSQ=9.76;RECLASSIFIED;AC=13;AN=29246;NFAM=13
chr3	129206972	129206989	chr6	125172543	125172560	69264	3519.0	-	+	BND	LOW	69264_1	N	]chr6:125172552]N	69264_2	N	N[chr3:129206982[	SVTYPE=BND;POS=129206982;STRANDS=-+:4;CIPOS=-9,8;CIEND=-9,8;CIPOS95=0,0;CIEND95=0,0;MATEID=69264_2;EVENT=69264;SU=4;PE=0;SR=4;ALG=PROD;AF=0.004411;NSAMP=129;MSQ=16.21;AC=129;AN=29246;NFAM=128	SVTYPE=BND;POS=125172552;STRANDS=-+:4;CIPOS=-9,8;CIEND=-9,8;CIPOS95=0,0;CIEND95=0,0;MATEID=69264_1;EVENT=69264;SECONDARY;SU=4;PE=0;SR=4;ALG=PROD;AF=0.004411;NSAMP=129;MSQ=16.21;AC=129;AN=29246;NFAM=128
chr3	129207004	129207004	chr3	129207068	129207068	324318	4.82825e+06	+	-	DEL	PASS	324318	N	<DEL>	.	.	.	SVTYPE=DEL;POS=129207004;SVLEN=-64;END=129207068;STRANDS=+-:9905;CIPOS=0,0;CIEND=0,0;CIPOS95=0,0;CIEND95=0,0;SU=9905;PE=159;SR=9746;ALG=PROD;AF=0.7555;NSAMP=12720;MSQ=212.28;MEDGQR=7.6;Q10GQR=2.85;AC=22058;AN=29198;NFAM=11676	.
chr3	129208005	129208022	chr10	12691357	12691374	60077	2.55289e+06	-	+	BND	LOW	60077_1	N	]chr10:12691366]N	60077_2	N	N[chr3:129208015[	SVTYPE=BND;POS=129208015;STRANDS=-+:4;CIPOS=-9,8;CIEND=-9,8;CIPOS95=0,0;CIEND95=0,0;MATEID=60077_2;EVENT=60077;SU=4;PE=0;SR=4;ALG=PROD;AF=0.7045;NSAMP=12227;MSQ=121.61;AC=20605;AN=29246;NFAM=11231	SVTYPE=BND;POS=12691366;STRANDS=-+:4;CIPOS=-9,8;CIEND=-9,8;CIPOS95=0,0;CIEND95=0,0;MATEID=60077_1;EVENT=60077;SECONDARY;SU=4;PE=0;SR=4;ALG=PROD;AF=0.7045;NSAMP=12227;MSQ=121.61;AC=20605;AN=29246;NFAM=11231
chr3	129209247	129209256	chr3	129212570	129212579	509237	1816.73	-	+	BND	LOW	509237_1	N	]chr3:129212574]N	509237_2	N	N[chr3:129209254[	SVTYPE=BND;POS=129209254;STRANDS=-+:227;CIPOS=-6,3;CIEND=-4,5;CIPOS95=0,0;CIEND95=0,0;MATEID=509237_2;EVENT=509237;SU=227;PE=158;SR=69;ALG=PROD;AF=0.0003077;NSAMP=9;MSQ=120.06;RECLASSIFIED;AC=9;AN=29246;NFAM=9	SVTYPE=BND;POS=129212574;STRANDS=-+:227;CIPOS=-4,5;CIEND=-6,3;CIPOS95=0,0;CIEND95=0,0;MATEID=509237_1;EVENT=509237;SECONDARY;SU=227;PE=158;SR=69;ALG=PROD;AF=0.0003077;NSAMP=9;MSQ=120.06;RECLASSIFIED;AC=9;AN=29246;NFAM=9
chr3	129220774	129221080	chr3	129221510	129221864	324321	122.8	+	-	DEL	PASS	324321	N	<DEL>	.	.	.	SVTYPE=DEL;POS=129220784;SVLEN=-1071;END=129221855;STRANDS=+-:6;IMPRECISE;CIPOS=-10,296;CIEND=-345,9;CIPOS95=-2,86;CIEND95=-81,2;SU=6;PE=6;SR=0;ALG=PROD;AF=3.419e-05;NSAMP=1;MSQ=122.8;AC=1;AN=29246;NFAM=1	.
chr3	129224357	129224910	chr3	184150490	184151033	509238	21.0	-	+	BND	LOW	509238_1	N	]chr3:184150500]N	509238_2	N	N[chr3:129224902[	SVTYPE=BND;POS=129224902;STRANDS=-+:4;IMPRECISE;CIPOS=-544,9;CIEND=-10,533;CIPOS95=-182,0;CIEND95=-1,189;MATEID=509238_2;EVENT=509238;SU=4;PE=4;SR=0;ALG=PROD;AF=3.419e-05;NSAMP=1;MSQ=21;RECLASSIFIED;AC=1;AN=29246;NFAM=1	SVTYPE=BND;POS=184150500;STRANDS=-+:4;IMPRECISE;CIPOS=-10,533;CIEND=-544,9;CIPOS95=-1,189;CIEND95=-182,0;MATEID=509238_1;EVENT=509238;SECONDARY;SU=4;PE=4;SR=0;ALG=PROD;AF=3.419e-05;NSAMP=1;MSQ=21;RECLASSIFIED;AC=1;AN=29246;NFAM=1
chr3	129224908	129224927	chr3	184149661	184149679	324322	167.82	+	-	BND	LOW	324322_1	N	N[chr3:184149672[	324322_2	N	]chr3:129224918]N	SVTYPE=BND;POS=129224918;STRANDS=+-:4;IMPRECISE;CIPOS=-10,9;CIEND=-10,8;CIPOS95=-1,1;CIEND95=-2,0;MATEID=324322_2;EVENT=324322;SU=4;PE=2;SR=2;ALG=PROD;AF=3.419e-05;NSAMP=1;MSQ=167.69;RECLASSIFIED;AC=1;AN=29246;NFAM=1	SVTYPE=BND;POS=184149672;STRANDS=+-:4;IMPRECISE;CIPOS=-10,8;CIEND=-10,9;CIPOS95=-2,0;CIEND95=-1,1;MATEID=324322_1;EVENT=324322;SECONDARY;SU=4;PE=2;SR=2;ALG=PROD;AF=3.419e-05;NSAMP=1;MSQ=167.69;RECLASSIFIED;AC=1;AN=29246;NFAM=1
chr3	129236010	129236605	chr3	129241423	129241757	509239	78.56	-	+	DUP	PASS	509239	N	<DUP>	.	.	.	SVTYPE=DUP;POS=129236596;SVLEN=4837;END=129241433;STRANDS=-+:8;IMPRECISE;CIPOS=-586,9;CIEND=-10,324;CIPOS95=-83,2;CIEND95=-3,61;SU=8;PE=8;SR=0;ALG=PROD;AF=3.419e-05;NSAMP=1;MSQ=77.29;AC=1;AN=29246;NFAM=1	.
chr3	129238597	129238614	chr12	63228688	63228705	61752	135.52	-	+	BND	LOW	61752_1	N	]chr12:63228697]N	61752_2	N	N[chr3:129238607[	SVTYPE=BND;POS=129238607;STRANDS=-+:4;CIPOS=-9,8;CIEND=-9,8;CIPOS95=0,0;CIEND95=0,0;MATEID=61752_2;EVENT=61752;SU=4;PE=0;SR=4;ALG=PROD;AF=0.0002393;NSAMP=7;MSQ=16.22;AC=7;AN=29246;NFAM=7	SVTYPE=BND;POS=63228697;STRANDS=-+:4;CIPOS=-9,8;CIEND=-9,8;CIPOS95=0,0;CIEND95=0,0;MATEID=61752_1;EVENT=61752;SECONDARY;SU=4;PE=0;SR=4;ALG=PROD;AF=0.0002393;NSAMP=7;MSQ=16.22;AC=7;AN=29246;NFAM=7
chr3	129243557	129243802	chr3	129244353	129244614	509240	91.24	-	+	BND	LOW	509240_1	N	]chr3:129244363]N	509240_2	N	N[chr3:129243794[	SVTYPE=BND;POS=129243794;STRANDS=-+:14;IMPRECISE;CIPOS=-236,9;CIEND=-10,251;CIPOS95=-53,1;CIEND95=-1,75;MATEID=509240_2;EVENT=509240;SU=14;PE=14;SR=0;ALG=PROD;AF=6.839e-05;NSAMP=2;MSQ=34.69;RECLASSIFIED;AC=2;AN=29246;NFAM=2	SVTYPE=BND;POS=129244363;STRANDS=-+:14;IMPRECISE;CIPOS=-10,251;CIEND=-236,9;CIPOS95=-1,75;CIEND95=-53,1;MATEID=509240_1;EVENT=509240;SECONDARY;SU=14;PE=14;SR=0;ALG=PROD;AF=6.839e-05;NSAMP=2;MSQ=34.69;RECLASSIFIED;AC=2;AN=29246;NFAM=2
chr3	129244994	129245332	chr3	129245937	129246192	324323	110.65	+	-	DEL	PASS	324323	N	<DEL>	.	.	.	SVTYPE=DEL;POS=129245004;SVLEN=-1179;END=129246183;STRANDS=+-:8;IMPRECISE;CIPOS=-10,328;CIEND=-246,9;CIPOS95=-2,76;CIEND95=-54,2;SU=8;PE=8;SR=0;ALG=PROD;AF=3.419e-05;NSAMP=1;MSQ=110.65;AC=1;AN=29246;NFAM=1	.
chr3	129246281	129246327	chr3	129246520	129246571	324324	1145.85	+	-	DEL	PASS	324324	N	<DEL>	.	.	.	SVTYPE=DEL;POS=129246305;SVLEN=-241;END=129246546;STRANDS=+-:17;CIPOS=-24,22;CIEND=-26,25;CIPOS95=0,0;CIEND95=0,0;SU=17;PE=1;SR=16;ALG=PROD;AF=0.0001026;NSAMP=3;MSQ=380.59;AC=3;AN=29246;NFAM=3	.
chr3	129251526	129251545	chr3	129251605	129251624	324325	176.85	+	-	BND	LOW	324325_1	N	N[chr3:129251616[	324325_2	N	]chr3:129251536]N	SVTYPE=BND;POS=129251536;STRANDS=+-:5;CIPOS=-10,9;CIEND=-10,9;CIPOS95=0,0;CIEND95=0,0;MATEID=324325_2;EVENT=324325;SU=5;PE=0;SR=5;ALG=PROD;AF=3.419e-05;NSAMP=1;MSQ=176.84;RECLASSIFIED;AC=1;AN=29246;NFAM=1	SVTYPE=BND;POS=129251616;STRANDS=+-:5;CIPOS=-10,9;CIEND=-10,9;CIPOS95=0,0;CIEND95=0,0;MATEID=324325_1;EVENT=324325;SECONDARY;SU=5;PE=0;SR=5;ALG=PROD;AF=3.419e-05;NSAMP=1;MSQ=176.84;RECLASSIFIED;AC=1;AN=29246;NFAM=1
chr3	129251655	129251664	chr3	129251915	129251926	324326	823.82	+	-	BND	LOW	324326_1	N	N[chr3:129251921[	324326_2	N	]chr3:129251661]N	SVTYPE=BND;POS=129251661;STRANDS=+-:66;CIPOS=-6,3;CIEND=-5,6;CIPOS95=0,0;CIEND95=0,0;MATEID=324326_2;EVENT=324326;SU=66;PE=0;SR=66;ALG=PROD;AF=0.0003419;NSAMP=10;MSQ=21.52;RECLASSIFIED;AC=10;AN=29246;NFAM=10	SVTYPE=BND;POS=129251921;STRANDS=+-:66;CIPOS=-5,6;CIEND=-6,3;CIPOS95=0,0;CIEND95=0,0;MATEID=324326_1;EVENT=324326;SECONDARY;SU=66;PE=0;SR=66;ALG=PROD;AF=0.0003419;NSAMP=10;MSQ=21.52;RECLASSIFIED;AC=10;AN=29246;NFAM=10
chr3	129255423	129255474	chr3	129255689	129255746	324327	614.25	+	-	BND	LOW	324327_1	N	N[chr3:129255719[	324327_2	N	]chr3:129255450]N	SVTYPE=BND;POS=129255450;STRANDS=+-:14;CIPOS=-27,24;CIEND=-29,28;CIPOS95=0,0;CIEND95=0,0;MATEID=324327_2;EVENT=324327;SU=14;PE=0;SR=14;ALG=PROD;AF=0.0004103;NSAMP=12;MSQ=17.77;RECLASSIFIED;AC=12;AN=29246;NFAM=12	SVTYPE=BND;POS=129255719;STRANDS=+-:14;CIPOS=-29,28;CIEND=-27,24;CIPOS95=0,0;CIEND95=0,0;MATEID=324327_1;EVENT=324327;SECONDARY;SU=14;PE=0;SR=14;ALG=PROD;AF=0.0004103;NSAMP=12;MSQ=17.77;RECLASSIFIED;AC=12;AN=29246;NFAM=12
chr3	129256955	129256969	chr3	129257199	129257205	324328	337.71	+	-	BND	LOW	324328_1	N	N[chr3:129257203[	324328_2	N	]chr3:129256965]N	SVTYPE=BND;POS=129256965;STRANDS=+-:11;CIPOS=-10,4;CIEND=-3,3;CIPOS95=0,0;CIEND95=0,0;MATEID=324328_2;EVENT=324328;SU=11;PE=0;SR=11;ALG=PROD;AF=6.839e-05;NSAMP=2;MSQ=159.71;RECLASSIFIED;AC=2;AN=29246;NFAM=2	SVTYPE=BND;POS=129257203;STRANDS=+-:11;CIPOS=-3,3;CIEND=-10,4;CIPOS95=0,0;CIEND95=0,0;MATEID=324328_1;EVENT=324328;SECONDARY;SU=11;PE=0;SR=11;ALG=PROD;AF=6.839e-05;NSAMP=2;MSQ=159.71;RECLASSIFIED;AC=2;AN=29246;NFAM=2
chr3	129260454	129260473	chr3	129261453	129261455	324329	911.32	+	-	DEL	PASS	324329	N	<DEL>	.	.	.	SVTYPE=DEL;POS=129260464;SVLEN=-991;END=129261455;STRANDS=+-:38;CIPOS=-10,9;CIEND=-2,0;CIPOS95=0,0;CIEND95=0,0;SU=38;PE=23;SR=15;ALG=PROD;AF=3.419e-05;NSAMP=1;MSQ=911.32;AC=1;AN=29246;NFAM=1	.
chr3	129264700	129264717	chr3	129265017	129265035	324330	41.15	+	-	BND	LOW	324330_1	N	N[chr3:129265028[	324330_2	N	]chr3:129264709]N	SVTYPE=BND;POS=129264709;STRANDS=+-:4;IMPRECISE;CIPOS=-9,8;CIEND=-10,8;CIPOS95=0,0;CIEND95=-1,0;MATEID=324330_2;EVENT=324330;SU=4;PE=0;SR=4;ALG=PROD;AF=0.0001368;NSAMP=4;MSQ=5.15;RECLASSIFIED;AC=4;AN=29246;NFAM=4	SVTYPE=BND;POS=129265028;STRANDS=+-:4;IMPRECISE;CIPOS=-10,8;CIEND=-9,8;CIPOS95=-1,0;CIEND95=0,0;MATEID=324330_1;EVENT=324330;SECONDARY;SU=4;PE=0;SR=4;ALG=PROD;AF=0.0001368;NSAMP=4;MSQ=5.15;RECLASSIFIED;AC=4;AN=29246;NFAM=4
chr3	129274079	129274129	chr3	129274301	129274346	509241	394.79	-	+	DUP	PASS	509241	N	<DUP>	.	.	.	SVTYPE=DUP;POS=129274104;SVLEN=222;END=129274326;STRANDS=-+:15;CIPOS=-25,25;CIEND=-25,20;CIPOS95=0,0;CIEND95=0,0;SU=15;PE=0;SR=15;ALG=PROD;AF=0.0004445;NSAMP=13;MSQ=29.66;AC=13;AN=29246;NFAM=13	.
chr3	129275976	129275993	chr5	88720206	88720223	67766	27.45	-	-	BND	LOW	67766_1	N	[chr5:88720216[N	67766_2	N	[chr3:129275986[N	SVTYPE=BND;POS=129275986;STRANDS=--:4;CIPOS=-9,8;CIEND=-9,8;CIPOS95=0,0;CIEND95=0,0;MATEID=67766_2;EVENT=67766;SU=4;PE=0;SR=4;ALG=PROD;AF=3.419e-05;NSAMP=1;MSQ=26.93;AC=1;AN=29246;NFAM=1	SVTYPE=BND;POS=88720216;STRANDS=--:4;CIPOS=-9,8;CIEND=-9,8;CIPOS95=0,0;CIEND95=0,0;MATEID=67766_1;EVENT=67766;SECONDARY;SU=4;PE=0;SR=4;ALG=PROD;AF=3.419e-05;NSAMP=1;MSQ=26.93;AC=1;AN=29246;NFAM=1
chr3	129278861	129278959	chr3	129279014	129279114	324332	68.64	+	-	BND	LOW	324332_1	N	N[chr3:129279045[	324332_2	N	]chr3:129278930]N	SVTYPE=BND;POS=129278930;STRANDS=+-:9;IMPRECISE;CIPOS=-69,29;CIEND=-30,70;CIPOS95=-40,29;CIEND95=-30,42;MATEID=324332_2;EVENT=324332;SU=9;PE=0;SR=9;ALG=SUM;AF=3.419e-05;NSAMP=1;MSQ=59.8;RETAINED;RECLASSIFIED;AC=1;AN=29246;NFAM=1	SVTYPE=BND;POS=129279045;STRANDS=+-:9;IMPRECISE;CIPOS=-30,70;CIEND=-69,29;CIPOS95=-30,42;CIEND95=-40,29;MATEID=324332_1;EVENT=324332;SECONDARY;SU=9;PE=0;SR=9;ALG=SUM;AF=3.419e-05;NSAMP=1;MSQ=59.8;RETAINED;RECLASSIFIED;AC=1;AN=29246;NFAM=1
chr3	129280027	129280034	chr3	129280238	129280245	324334	453.6	+	-	DEL	PASS	324334	N	<DEL>	.	.	.	SVTYPE=DEL;POS=129280031;SVLEN=-211;END=129280242;STRANDS=+-:9;CIPOS=-4,3;CIEND=-4,3;CIPOS95=0,0;CIEND95=0,0;SU=9;PE=0;SR=9;ALG=PROD;AF=3.419e-05;NSAMP=1;MSQ=449.3;AC=1;AN=29246;NFAM=1	.
chr3	129288039	129288054	chr3	129288219	129288236	324335	34.92	+	-	BND	LOW	324335_1	N	N[chr3:129288229[	324335_2	N	]chr3:129288046]N	SVTYPE=BND;POS=129288046;STRANDS=+-:4;IMPRECISE;CIPOS=-7,8;CIEND=-9,8;CIPOS95=-1,3;CIEND95=0,0;MATEID=324335_2;EVENT=324335;SU=4;PE=0;SR=4;ALG=PROD;AF=0.0001026;NSAMP=3;MSQ=10.03;RECLASSIFIED;AC=3;AN=29246;NFAM=3	SVTYPE=BND;POS=129288229;STRANDS=+-:4;IMPRECISE;CIPOS=-9,8;CIEND=-7,8;CIPOS95=0,0;CIEND95=-1,3;MATEID=324335_1;EVENT=324335;SECONDARY;SU=4;PE=0;SR=4;ALG=PROD;AF=0.0001026;NSAMP=3;MSQ=10.03;RECLASSIFIED;AC=3;AN=29246;NFAM=3
chr3	129288242	129288259	chr3	129288641	129288660	324336	618.01	+	-	BND	LOW	324336_1	N	N[chr3:129288652[	324336_2	N	]chr3:129288251]N	SVTYPE=BND;POS=129288251;STRANDS=+-:28;CIPOS=-9,8;CIEND=-10,9;CIPOS95=0,0;CIEND95=0,0;MATEID=324336_2;EVENT=324336;SU=28;PE=0;SR=28;ALG=PROD;AF=0.0004787;NSAMP=14;MSQ=24.04;RECLASSIFIED;AC=14;AN=29246;NFAM=14	SVTYPE=BND;POS=129288652;STRANDS=+-:28;CIPOS=-10,9;CIEND=-9,8;CIPOS95=0,0;CIEND95=0,0;MATEID=324336_1;EVENT=324336;SECONDARY;SU=28;PE=0;SR=28;ALG=PROD;AF=0.0004787;NSAMP=14;MSQ=24.04;RECLASSIFIED;AC=14;AN=29246;NFAM=14
chr3	129292420	129292615	chr3	129307764	129308222	509242	33.03	-	+	DUP	PASS	509242	N	<DUP>	.	.	.	SVTYPE=DUP;POS=129292606;SVLEN=15168;END=129307774;STRANDS=-+:5;IMPRECISE;CIPOS=-186,9;CIEND=-10,448;CIPOS95=-96,2;CIEND95=-2,113;SU=5;PE=5;SR=0;ALG=PROD;AF=3.419e-05;NSAMP=1;MSQ=31.82;AC=1;AN=29246;NFAM=1	.
chr3	129300140	129300191	chr5	150823274	150823325	68067	2820.37	-	+	BND	LOW	68067_1	N	]chr5:150823300]N	68067_2	N	N[chr3:129300167[	SVTYPE=BND;POS=129300167;STRANDS=-+:10;CIPOS=-26,25;CIEND=-26,25;CIPOS95=0,0;CIEND95=0,0;MATEID=68067_2;EVENT=68067;SU=10;PE=0;SR=10;ALG=PROD;AF=0.003966;NSAMP=116;MSQ=20.04;AC=116;AN=29246;NFAM=116	SVTYPE=BND;POS=150823300;STRANDS=-+:10;CIPOS=-26,25;CIEND=-26,25;CIPOS95=0,0;CIEND95=0,0;MATEID=68067_1;EVENT=68067;SECONDARY;SU=10;PE=0;SR=10;ALG=PROD;AF=0.003966;NSAMP=116;MSQ=20.04;AC=116;AN=29246;NFAM=116
chr3	129301214	129301231	chr17	43472864	43472881	63981	342.42	+	+	BND	LOW	63981_1	N	N]chr17:43472873]	63981_2	N	N]chr3:129301223]	SVTYPE=BND;POS=129301223;STRANDS=++:4;CIPOS=-9,8;CIEND=-9,8;CIPOS95=0,0;CIEND95=0,0;MATEID=63981_2;EVENT=63981;SU=4;PE=0;SR=4;ALG=PROD;AF=0.0004103;NSAMP=12;MSQ=25.09;AC=12;AN=29246;NFAM=12	SVTYPE=BND;POS=43472873;STRANDS=++:4;CIPOS=-9,8;CIEND=-9,8;CIPOS95=0,0;CIEND95=0,0;MATEID=63981_1;EVENT=63981;SECONDARY;SU=4;PE=0;SR=4;ALG=PROD;AF=0.0004103;NSAMP=12;MSQ=25.09;AC=12;AN=29246;NFAM=12
chr3	129321115	129321174	chr3	129321338	129321376	324339	212.61	+	-	BND	LOW	324339_1	N	N[chr3:129321348[	324339_2	N	]chr3:129321145]N	SVTYPE=BND;POS=129321145;STRANDS=+-:26;CIPOS=-30,29;CIEND=-9,29;CIPOS95=0,0;CIEND95=0,0;MATEID=324339_2;EVENT=324339;SU=26;PE=0;SR=26;ALG=PROD;AF=0.0003077;NSAMP=9;MSQ=22.83;RECLASSIFIED;AC=9;AN=29246;NFAM=9	SVTYPE=BND;POS=129321348;STRANDS=+-:26;CIPOS=-9,29;CIEND=-30,29;CIPOS95=0,0;CIEND95=0,0;MATEID=324339_1;EVENT=324339;SECONDARY;SU=26;PE=0;SR=26;ALG=PROD;AF=0.0003077;NSAMP=9;MSQ=22.83;RECLASSIFIED;AC=9;AN=29246;NFAM=9
chr3	129323287	129323306	chr3	129323862	129323868	324340	596.99	+	-	DEL	PASS	324340	N	<DEL>	.	.	.	SVTYPE=DEL;POS=129323297;SVLEN=-570;END=129323867;STRANDS=+-:24;CIPOS=-10,9;CIEND=-5,1;CIPOS95=0,0;CIEND95=0,0;SU=24;PE=17;SR=7;ALG=PROD;AF=3.419e-05;NSAMP=1;MSQ=596.46;AC=1;AN=29246;NFAM=1	.
chr3	129327354	129327354	chr3	129328513	129328513	324341	400222.0	+	-	DEL	PASS	324341	N	<DEL>	.	.	.	SVTYPE=DEL;POS=129327354;SVLEN=-1159;END=129328513;STRANDS=+-:14082;CIPOS=0,0;CIEND=0,0;CIPOS95=0,0;CIEND95=0,0;SU=14082;PE=10753;SR=3329;ALG=PROD;AF=0.01764;NSAMP=509;MSQ=494.64;MEDGQR=4.2;Q10GQR=3.95;AC=516;AN=29246;NFAM=479	.
chr3	129329291	129329291	chr3	129329902	129329902	324342	1.30496e+06	+	-	DEL	PASS	324342	N	<DEL>	.	.	.	SVTYPE=DEL;POS=129329291;SVLEN=-611;END=129329902;STRANDS=+-:41114;CIPOS=0,0;CIEND=0,0;CIPOS95=0,0;CIEND95=0,0;SU=41114;PE=27777;SR=13337;ALG=PROD;AF=0.08507;NSAMP=2231;MSQ=476.35;MEDGQR=4.03;Q10GQR=3.65;AC=2488;AN=29246;NFAM=2152	.
chr3	129339391	129339410	chr3	129339445	129339464	324343	25851.8	+	-	BND	LOW	324343_1	N	N[chr3:129339456[	324343_2	N	]chr3:129339401]N	SVTYPE=BND;POS=129339401;STRANDS=+-:4;IMPRECISE;CIPOS=-10,9;CIEND=-10,9;CIPOS95=-2,3;CIEND95=-2,4;MATEID=324343_2;EVENT=324343;SU=4;PE=3;SR=1;ALG=PROD;AF=0.02213;NSAMP=495;MSQ=25.84;RECLASSIFIED;AC=635;AN=28694;NFAM=487	SVTYPE=BND;POS=129339456;STRANDS=+-:4;IMPRECISE;CIPOS=-10,9;CIEND=-10,9;CIPOS95=-2,4;CIEND95=-2,3;MATEID=324343_1;EVENT=324343;SECONDARY;SU=4;PE=3;SR=1;ALG=PROD;AF=0.02213;NSAMP=495;MSQ=25.84;RECLASSIFIED;AC=635;AN=28694;NFAM=487
chr3	129339423	129340083	chr3	129356998	129357675	509243	9099.51	-	+	BND	LOW	509243_1	N	]chr3:129357008]N	509243_2	N	N[chr3:129340075[	SVTYPE=BND;POS=129340075;STRANDS=-+:4;IMPRECISE;CIPOS=-651,9;CIEND=-10,667;CIPOS95=-217,1;CIEND95=0,235;MATEID=509243_2;EVENT=509243;SU=4;PE=4;SR=0;ALG=PROD;AF=0.01368;NSAMP=400;MSQ=18.57;RECLASSIFIED;AC=400;AN=29246;NFAM=400	SVTYPE=BND;POS=129357008;STRANDS=-+:4;IMPRECISE;CIPOS=-10,667;CIEND=-651,9;CIPOS95=0,235;CIEND95=-217,1;MATEID=509243_1;EVENT=509243;SECONDARY;SU=4;PE=4;SR=0;ALG=PROD;AF=0.01368;NSAMP=400;MSQ=18.57;RECLASSIFIED;AC=400;AN=29246;NFAM=400
chr3	129339799	129339993	chr13	40900030	40900504	62228	1944.8	-	-	BND	LOW	62228_1	N	[chr13:40900485[N	62228_2	N	[chr3:129339985[N	SVTYPE=BND;POS=129339985;STRANDS=--:71;IMPRECISE;CIPOS=-185,9;CIEND=-454,20;CIPOS95=-8,8;CIEND95=-44,20;MATEID=62228_2;EVENT=62228;SU=71;PE=71;SR=0;ALG=PROD;AF=0.002257;NSAMP=66;MSQ=25.83;AC=66;AN=29246;NFAM=66	SVTYPE=BND;POS=40900485;STRANDS=--:71;IMPRECISE;CIPOS=-454,20;CIEND=-185,9;CIPOS95=-44,20;CIEND95=-8,8;MATEID=62228_1;EVENT=62228;SECONDARY;SU=71;PE=71;SR=0;ALG=PROD;AF=0.002257;NSAMP=66;MSQ=25.83;AC=66;AN=29246;NFAM=66
chr3	129348924	129348931	chr3	129358587	129358592	324344	644.36	+	-	DEL	PASS	324344	N	<DEL>	.	.	.	SVTYPE=DEL;POS=129348931;SVLEN=-9660;END=129358591;STRANDS=+-:27;IMPRECISE;CIPOS=-7,0;CIEND=-4,1;CIPOS95=-7,0;CIEND95=0,0;SU=27;PE=17;SR=10;ALG=PROD;AF=3.419e-05;NSAMP=1;MSQ=644.36;AC=1;AN=29246;NFAM=1	.
chr3	129360920	129361692	chr4	28824659	28825106	66452	230.52	-	+	BND	LOW	66452_1	N	]chr4:28824709]N	66452_2	N	N[chr3:129361644[	SVTYPE=BND;POS=129361644;STRANDS=-+:4;IMPRECISE;CIPOS=-723,49;CIEND=-50,397;CIPOS95=-167,49;CIEND95=-50,111;MATEID=66452_2;EVENT=66452;SU=4;PE=4;SR=0;ALG=PROD;AF=6.839e-05;NSAMP=2;MSQ=115.22;AC=2;AN=29246;NFAM=2	SVTYPE=BND;POS=28824709;STRANDS=-+:4;IMPRECISE;CIPOS=-50,397;CIEND=-723,49;CIPOS95=-50,111;CIEND95=-167,49;MATEID=66452_1;EVENT=66452;SECONDARY;SU=4;PE=4;SR=0;ALG=PROD;AF=6.839e-05;NSAMP=2;MSQ=115.22;AC=2;AN=29246;NFAM=2
chr3	129360931	129361692	chr19	57421761	57422386	65188	245.03	-	+	BND	LOW	65188_1	N	]chr19:57421811]N	65188_2	N	N[chr3:129361644[	SVTYPE=BND;POS=129361644;STRANDS=-+:10;IMPRECISE;CIPOS=-712,49;CIEND=-50,575;CIPOS95=-106,49;CIEND95=-50,69;MATEID=65188_2;EVENT=65188;SU=10;PE=10;SR=0;ALG=PROD;AF=6.839e-05;NSAMP=2;MSQ=38.83;AC=2;AN=29246;NFAM=2	SVTYPE=BND;POS=57421811;STRANDS=-+:10;IMPRECISE;CIPOS=-50,575;CIEND=-712,49;CIPOS95=-50,69;CIEND95=-106,49;MATEID=65188_1;EVENT=65188;SECONDARY;SU=10;PE=10;SR=0;ALG=PROD;AF=6.839e-05;NSAMP=2;MSQ=38.83;AC=2;AN=29246;NFAM=2
chr3	129360967	129361692	chr6	144028024	144028579	69385	235.87	-	+	BND	LOW	69385_1	N	]chr6:144028074]N	69385_2	N	N[chr3:129361644[	SVTYPE=BND;POS=129361644;STRANDS=-+:6;IMPRECISE;CIPOS=-676,49;CIEND=-50,505;CIPOS95=-188,49;CIEND95=-50,137;MATEID=69385_2;EVENT=69385;SU=6;PE=6;SR=0;ALG=PROD;AF=0.0001026;NSAMP=3;MSQ=78.5;AC=3;AN=29246;NFAM=2	SVTYPE=BND;POS=144028074;STRANDS=-+:6;IMPRECISE;CIPOS=-50,505;CIEND=-676,49;CIPOS95=-50,137;CIEND95=-188,49;MATEID=69385_1;EVENT=69385;SECONDARY;SU=6;PE=6;SR=0;ALG=PROD;AF=0.0001026;NSAMP=3;MSQ=78.5;AC=3;AN=29246;NFAM=2
chr3	129361238	129361687	chr20	53424170	53424588	65685	181.81	-	-	BND	LOW	65685_1	N	[chr20:53424540[N	65685_2	N	[chr3:129361644[N	SVTYPE=BND;POS=129361644;STRANDS=--:9;IMPRECISE;CIPOS=-405,44;CIEND=-369,49;CIPOS95=-138,44;CIEND95=-70,49;MATEID=65685_2;EVENT=65685;SU=9;PE=9;SR=0;ALG=PROD;AF=0.0001026;NSAMP=3;MSQ=60.6;AC=3;AN=29246;NFAM=3	SVTYPE=BND;POS=53424540;STRANDS=--:9;IMPRECISE;CIPOS=-369,49;CIEND=-405,44;CIPOS95=-70,49;CIEND95=-138,44;MATEID=65685_1;EVENT=65685;SECONDARY;SU=9;PE=9;SR=0;ALG=PROD;AF=0.0001026;NSAMP=3;MSQ=60.6;AC=3;AN=29246;NFAM=3
chr3	129363296	129364036	chr4	1829018	1829475	66257	269.56	+	-	BND	LOW	66257_1	N	N[chr4:1829467[	66257_2	N	]chr3:129363306]N	SVTYPE=BND;POS=129363306;STRANDS=+-:4;IMPRECISE;CIPOS=-10,730;CIEND=-448,9;CIPOS95=0,171;CIEND95=-137,2;MATEID=66257_2;EVENT=66257;SU=4;PE=4;SR=0;ALG=PROD;AF=0.0004787;NSAMP=14;MSQ=17.81;AC=14;AN=29246;NFAM=14	SVTYPE=BND;POS=1829467;STRANDS=+-:4;IMPRECISE;CIPOS=-448,9;CIEND=-10,730;CIPOS95=-137,2;CIEND95=0,171;MATEID=66257_1;EVENT=66257;SECONDARY;SU=4;PE=4;SR=0;ALG=PROD;AF=0.0004787;NSAMP=14;MSQ=17.81;AC=14;AN=29246;NFAM=14
chr3	129363981	129364232	chr4	28824128	28824746	66453	113.85	+	-	BND	LOW	66453_1	N	N[chr4:28824700[	66453_2	N	]chr3:129364031]N	SVTYPE=BND;POS=129364031;STRANDS=+-:6;IMPRECISE;CIPOS=-50,201;CIEND=-571,47;CIPOS95=-50,77;CIEND95=-118,47;MATEID=66453_2;EVENT=66453;SU=6;PE=6;SR=0;ALG=PROD;AF=3.419e-05;NSAMP=1;MSQ=113.84;AC=1;AN=29246;NFAM=1	SVTYPE=BND;POS=28824700;STRANDS=+-:6;IMPRECISE;CIPOS=-571,47;CIEND=-50,201;CIPOS95=-118,47;CIEND95=-50,77;MATEID=66453_1;EVENT=66453;SECONDARY;SU=6;PE=6;SR=0;ALG=PROD;AF=3.419e-05;NSAMP=1;MSQ=113.84;AC=1;AN=29246;NFAM=1
chr3	129364031	129364361	chr12	54489286	54489868	61702	44.53	-	+	BND	LOW	61702_1	N	]chr12:54489316]N	61702_2	N	N[chr3:129364333[	SVTYPE=BND;POS=129364333;STRANDS=-+:8;IMPRECISE;CIPOS=-301,29;CIEND=-30,552;CIPOS95=-60,29;CIEND95=-30,145;MATEID=61702_2;EVENT=61702;SU=8;PE=8;SR=0;ALG=PROD;AF=3.419e-05;NSAMP=1;MSQ=44.51;AC=1;AN=29246;NFAM=1	SVTYPE=BND;POS=54489316;STRANDS=-+:8;IMPRECISE;CIPOS=-30,552;CIEND=-301,29;CIPOS95=-30,145;CIEND95=-60,29;MATEID=61702_1;EVENT=61702;SECONDARY;SU=8;PE=8;SR=0;ALG=PROD;AF=3.419e-05;NSAMP=1;MSQ=44.51;AC=1;AN=29246;NFAM=1
chr3	129364969	129364977	chr6	154715031	154715039	69433	311.72	+	-	BND	PASS	69433_1	N	N[chr6:154715038[	69433_2	N	]chr3:129364973]N	SVTYPE=BND;POS=129364973;STRANDS=+-:21;CIPOS=-4,4;CIEND=-6,2;CIPOS95=0,0;CIEND95=0,0;MATEID=69433_2;EVENT=69433;SU=21;PE=15;SR=6;ALG=PROD;AF=3.419e-05;NSAMP=1;MSQ=311.72;AC=1;AN=29246;NFAM=1	SVTYPE=BND;POS=154715038;STRANDS=+-:21;CIPOS=-6,2;CIEND=-4,4;CIPOS95=0,0;CIEND95=0,0;MATEID=69433_1;EVENT=69433;SECONDARY;SU=21;PE=15;SR=6;ALG=PROD;AF=3.419e-05;NSAMP=1;MSQ=311.72;AC=1;AN=29246;NFAM=1
chr3	129364979	129364993	chr9	100131585	100131604	71506	179.4	+	+	BND	LOW	71506_1	N	N]chr9:100131595]	71506_2	N	N]chr3:129364984]	SVTYPE=BND;POS=129364984;STRANDS=++:16;IMPRECISE;CIPOS=-5,9;CIEND=-10,9;CIPOS95=-1,1;CIEND95=-1,1;MATEID=71506_2;EVENT=71506;SU=16;PE=13;SR=3;ALG=PROD;AF=3.419e-05;NSAMP=1;MSQ=179.4;AC=1;AN=29246;NFAM=1	SVTYPE=BND;POS=100131595;STRANDS=++:16;IMPRECISE;CIPOS=-10,9;CIEND=-5,9;CIPOS95=-1,1;CIEND95=-1,1;MATEID=71506_1;EVENT=71506;SECONDARY;SU=16;PE=13;SR=3;ALG=PROD;AF=3.419e-05;NSAMP=1;MSQ=179.4;AC=1;AN=29246;NFAM=1
chr3	129365424	129365523	chr20	53424512	53424595	65686	425.38	+	+	BND	PASS	65686_1	N	N]chr20:53424554]	65686_2	N	N]chr3:129365474]	SVTYPE=BND;POS=129365474;STRANDS=++:36;CIPOS=-50,49;CIEND=-42,41;CIPOS95=0,0;CIEND95=0,0;MATEID=65686_2;EVENT=65686;SU=36;PE=19;SR=17;ALG=PROD;AF=3.419e-05;NSAMP=1;MSQ=425.38;AC=1;AN=29246;NFAM=1	SVTYPE=BND;POS=53424554;STRANDS=++:36;CIPOS=-42,41;CIEND=-50,49;CIPOS95=0,0;CIEND95=0,0;MATEID=65686_1;EVENT=65686;SECONDARY;SU=36;PE=19;SR=17;ALG=PROD;AF=3.419e-05;NSAMP=1;MSQ=425.38;AC=1;AN=29246;NFAM=1
chr3	129365431	129365516	chr6	144028016	144028104	69386	1084.96	+	-	BND	PASS	69386_1	N	N[chr6:144028063[	69386_2	N	]chr3:129365474]N	SVTYPE=BND;POS=129365474;STRANDS=+-:68;CIPOS=-43,42;CIEND=-46,42;CIPOS95=0,0;CIEND95=0,0;MATEID=69386_2;EVENT=69386;SU=68;PE=52;SR=16;ALG=PROD;AF=6.839e-05;NSAMP=2;MSQ=542.48;AC=2;AN=29246;NFAM=1	SVTYPE=BND;POS=144028063;STRANDS=+-:68;CIPOS=-46,42;CIEND=-43,42;CIPOS95=0,0;CIEND95=0,0;MATEID=69386_1;EVENT=69386;SECONDARY;SU=68;PE=52;SR=16;ALG=PROD;AF=6.839e-05;NSAMP=2;MSQ=542.48;AC=2;AN=29246;NFAM=1
chr3	129370261	129370280	chr3	129370501	129370505	324345	666.04	+	-	BND	LOW	324345_1	N	N[chr3:129370502[	324345_2	N	]chr3:129370271]N	SVTYPE=BND;POS=129370271;STRANDS=+-:14;CIPOS=-10,9;CIEND=0,4;CIPOS95=0,0;CIEND95=0,0;MATEID=324345_2;EVENT=324345;SU=14;PE=0;SR=14;ALG=PROD;AF=6.839e-05;NSAMP=2;MSQ=5.73;RETAINED;RECLASSIFIED;AC=2;AN=29246;NFAM=2	SVTYPE=BND;POS=129370502;STRANDS=+-:14;CIPOS=0,4;CIEND=-10,9;CIPOS95=0,0;CIEND95=0,0;MATEID=324345_1;EVENT=324345;SECONDARY;SU=14;PE=0;SR=14;ALG=PROD;AF=6.839e-05;NSAMP=2;MSQ=5.73;RETAINED;RECLASSIFIED;AC=2;AN=29246;NFAM=2
chr3	129380532	129381264	chr3	129488044	129488839	509244	995.93	-	+	BND	LOW	509244_1	N	]chr3:129488115]N	509244_2	N	N[chr3:129381209[	SVTYPE=BND;POS=129381209;STRANDS=-+:355;IMPRECISE;CIPOS=-676,56;CIEND=-71,724;CIPOS95=-99,56;CIEND95=-71,108;MATEID=509244_2;EVENT=509244;SU=355;PE=355;SR=0;ALG=SUM;AF=0.00106;NSAMP=31;MSQ=14.47;RECLASSIFIED;AC=31;AN=29246;NFAM=31	SVTYPE=BND;POS=129488115;STRANDS=-+:355;IMPRECISE;CIPOS=-71,724;CIEND=-676,56;CIPOS95=-71,108;CIEND95=-99,56;MATEID=509244_1;EVENT=509244;SECONDARY;SU=355;PE=355;SR=0;ALG=SUM;AF=0.00106;NSAMP=31;MSQ=14.47;RECLASSIFIED;AC=31;AN=29246;NFAM=31
chr3	129380801	129381723	chr3	129487118	129487980	324348	30626.6	+	-	BND	LOW	324348_1	N	N[chr3:129487873[	324348_2	N	]chr3:129381014]N	SVTYPE=BND;POS=129381014;STRANDS=+-:3472;IMPRECISE;CIPOS=-213,709;CIEND=-754,108;CIPOS95=-80,80;CIEND95=-112,108;MATEID=324348_2;EVENT=324348;SU=3472;PE=3472;SR=0;ALG=SUM;AF=0.009677;NSAMP=283;MSQ=54.58;RETAINED;RECLASSIFIED;AC=283;AN=29246;NFAM=276	SVTYPE=BND;POS=129487873;STRANDS=+-:3472;IMPRECISE;CIPOS=-754,108;CIEND=-213,709;CIPOS95=-112,108;CIEND95=-80,80;MATEID=324348_1;EVENT=324348;SECONDARY;SU=3472;PE=3472;SR=0;ALG=SUM;AF=0.009677;NSAMP=283;MSQ=54.58;RETAINED;RECLASSIFIED;AC=283;AN=29246;NFAM=276
chr3	129384155	129384519	chr3	129491290	129491742	509245	64.7	-	+	DUP	PASS	509245	N	<DUP>	.	.	.	SVTYPE=DUP;POS=129384510;SVLEN=106790;END=129491300;STRANDS=-+:10;IMPRECISE;CIPOS=-355,9;CIEND=-10,442;CIPOS95=-94,2;CIEND95=0,154;SU=10;PE=10;SR=0;ALG=PROD;AF=3.419e-05;NSAMP=1;MSQ=61.57;AC=1;AN=29246;NFAM=1	.
chr3	129389298	129389721	chr3	129495613	129495948	509246	306.54	-	+	BND	LOW	509246_1	N	]chr3:129495654]N	509246_2	N	N[chr3:129389692[	SVTYPE=BND;POS=129389692;STRANDS=-+:26;IMPRECISE;CIPOS=-393,30;CIEND=-41,294;CIPOS95=-57,30;CIEND95=-41,46;MATEID=509246_2;EVENT=509246;SU=26;PE=26;SR=0;ALG=PROD;AF=0.0001368;NSAMP=4;MSQ=76.64;RECLASSIFIED;AC=4;AN=29246;NFAM=4	SVTYPE=BND;POS=129495654;STRANDS=-+:26;IMPRECISE;CIPOS=-41,294;CIEND=-393,30;CIPOS95=-41,46;CIEND95=-57,30;MATEID=509246_1;EVENT=509246;SECONDARY;SU=26;PE=26;SR=0;ALG=PROD;AF=0.0001368;NSAMP=4;MSQ=76.64;RECLASSIFIED;AC=4;AN=29246;NFAM=4
chr3	129400657	129400660	chr3	129408773	129408776	324351	14068.1	+	-	BND	PASS	324351_1	N	N[chr3:129408776[	324351_2	N	]chr3:129400659]N	SVTYPE=BND;POS=129400659;STRANDS=+-:608;CIPOS=-2,1;CIEND=-2,1;CIPOS95=0,0;CIEND95=0,0;MATEID=324351_2;EVENT=324351;SU=608;PE=384;SR=224;ALG=PROD;AF=0.0005129;NSAMP=15;MSQ=566.07;RECLASSIFIED;AC=15;AN=29246;NFAM=11	SVTYPE=BND;POS=129408776;STRANDS=+-:608;CIPOS=-2,1;CIEND=-2,1;CIPOS95=0,0;CIEND95=0,0;MATEID=324351_1;EVENT=324351;SECONDARY;SU=608;PE=384;SR=224;ALG=PROD;AF=0.0005129;NSAMP=15;MSQ=566.07;RECLASSIFIED;AC=15;AN=29246;NFAM=11
chr3	129404511	129404511	chr6	15190823	15190823	68296	257481.0	+	+	BND	LOW	68296_1	N	N]chr6:15190823]	68296_2	N	N]chr3:129404511]	SVTYPE=BND;POS=129404511;STRANDS=++:18546;CIPOS=0,0;CIEND=0,0;CIPOS95=0,0;CIEND95=0,0;MATEID=68296_2;EVENT=68296;SU=18546;PE=17348;SR=1198;ALG=PROD;AF=0.04678;NSAMP=1368;MSQ=159.96;AC=1368;AN=29246;NFAM=1318	SVTYPE=BND;POS=15190823;STRANDS=++:18546;CIPOS=0,0;CIEND=0,0;CIPOS95=0,0;CIEND95=0,0;MATEID=68296_1;EVENT=68296;SECONDARY;SU=18546;PE=17348;SR=1198;ALG=PROD;AF=0.04678;NSAMP=1368;MSQ=159.96;AC=1368;AN=29246;NFAM=1318
chr3	129410153	129410169	chr3	129410443	129410460	324352	102.58	+	-	BND	LOW	324352_1	N	N[chr3:129410453[	324352_2	N	]chr3:129410160]N	SVTYPE=BND;POS=129410160;STRANDS=+-:4;IMPRECISE;CIPOS=-7,9;CIEND=-9,8;CIPOS95=0,1;CIEND95=0,0;MATEID=324352_2;EVENT=324352;SU=4;PE=0;SR=4;ALG=PROD;AF=0.000171;NSAMP=5;MSQ=19.26;RECLASSIFIED;AC=5;AN=29246;NFAM=5	SVTYPE=BND;POS=129410453;STRANDS=+-:4;IMPRECISE;CIPOS=-9,8;CIEND=-7,9;CIPOS95=0,0;CIEND95=0,1;MATEID=324352_1;EVENT=324352;SECONDARY;SU=4;PE=0;SR=4;ALG=PROD;AF=0.000171;NSAMP=5;MSQ=19.26;RECLASSIFIED;AC=5;AN=29246;NFAM=5
chr3	129417448	129417836	chr7	42564561	42565060	69768	22467.4	-	-	BND	LOW	69768_1	N	[chr7:42565037[N	69768_2	N	[chr3:129417808[N	SVTYPE=BND;POS=129417808;STRANDS=--:14;IMPRECISE;CIPOS=-359,29;CIEND=-475,24;CIPOS95=-50,29;CIEND95=-96,24;MATEID=69768_2;EVENT=69768;SU=14;PE=14;SR=0;ALG=PROD;AF=0.01419;NSAMP=413;MSQ=37.49;AC=415;AN=29246;NFAM=406	SVTYPE=BND;POS=42565037;STRANDS=--:14;IMPRECISE;CIPOS=-475,24;CIEND=-359,29;CIPOS95=-96,24;CIEND95=-50,29;MATEID=69768_1;EVENT=69768;SECONDARY;SU=14;PE=14;SR=0;ALG=PROD;AF=0.01419;NSAMP=413;MSQ=37.49;AC=415;AN=29246;NFAM=406
chr3	129444761	129445028	chr3	129445412	129445492	584750	4.64	+	+	INV	LOW	584750	N	<INV>	.	.	.	SVTYPE=INV;POS=129444948;SVLEN=464;END=129445412;STRANDS=++:2,--:2;IMPRECISE;CIPOS=-187,80;CIEND=0,80;CIPOS95=-132,80;CIEND95=0,64;SU=4;PE=4;SR=0;ALG=PROD;AF=3.419e-05;NSAMP=1;MSQ=4.64;AC=1;AN=29246;NFAM=1	.
chr3	129458792	129459622	chr5	143973285	143973921	68027	183.33	-	+	BND	LOW	68027_1	N	]chr5:143973315]N	68027_2	N	N[chr3:129459594[	SVTYPE=BND;POS=129459594;STRANDS=-+:6;IMPRECISE;CIPOS=-801,29;CIEND=-30,606;CIPOS95=-141,29;CIEND95=-30,103;MATEID=68027_2;EVENT=68027;SU=6;PE=6;SR=0;ALG=PROD;AF=0.0003077;NSAMP=9;MSQ=18.97;AC=9;AN=29246;NFAM=9	SVTYPE=BND;POS=143973315;STRANDS=-+:6;IMPRECISE;CIPOS=-30,606;CIEND=-801,29;CIPOS95=-30,103;CIEND95=-141,29;MATEID=68027_1;EVENT=68027;SECONDARY;SU=6;PE=6;SR=0;ALG=PROD;AF=0.0003077;NSAMP=9;MSQ=18.97;AC=9;AN=29246;NFAM=9
chr3	129459288	129459629	chr5	79568848	79569147	67699	4116.68	-	+	BND	LOW	67699_1	N	]chr5:79568878]N	67699_2	N	N[chr3:129459610[	SVTYPE=BND;POS=129459610;STRANDS=-+:162;IMPRECISE;CIPOS=-321,20;CIEND=-30,269;CIPOS95=-26,20;CIEND95=-6,6;MATEID=67699_2;EVENT=67699;SU=162;PE=162;SR=0;ALG=PROD;AF=0.003385;NSAMP=99;MSQ=36.51;AC=99;AN=29246;NFAM=98	SVTYPE=BND;POS=79568878;STRANDS=-+:162;IMPRECISE;CIPOS=-30,269;CIEND=-321,20;CIPOS95=-6,6;CIEND95=-26,20;MATEID=67699_1;EVENT=67699;SECONDARY;SU=162;PE=162;SR=0;ALG=PROD;AF=0.003385;NSAMP=99;MSQ=36.51;AC=99;AN=29246;NFAM=98
chr3	129459613	129459628	chr3	129459738	129459753	324354	793.9	+	-	BND	LOW	324354_1	N	N[chr3:129459746[	324354_2	N	]chr3:129459619]N	SVTYPE=BND;POS=129459619;STRANDS=+-:4;IMPRECISE;CIPOS=-6,9;CIEND=-7,8;CIPOS95=0,4;CIEND95=-1,3;MATEID=324354_2;EVENT=324354;SU=4;PE=0;SR=4;ALG=PROD;AF=0.0009917;NSAMP=28;MSQ=9.57;RECLASSIFIED;AC=29;AN=29242;NFAM=28	SVTYPE=BND;POS=129459746;STRANDS=+-:4;IMPRECISE;CIPOS=-7,8;CIEND=-6,9;CIPOS95=-1,3;CIEND95=0,4;MATEID=324354_1;EVENT=324354;SECONDARY;SU=4;PE=0;SR=4;ALG=PROD;AF=0.0009917;NSAMP=28;MSQ=9.57;RECLASSIFIED;AC=29;AN=29242;NFAM=28
chr3	129459753	129459810	chr7	116523204	116523261	70137	231.91	+	+	BND	LOW	70137_1	N	N]chr7:116523233]	70137_2	N	N]chr3:129459782]	SVTYPE=BND;POS=129459782;STRANDS=++:8;CIPOS=-29,28;CIEND=-29,28;CIPOS95=0,0;CIEND95=0,0;MATEID=70137_2;EVENT=70137;SU=8;PE=0;SR=8;ALG=PROD;AF=0.0001026;NSAMP=3;MSQ=22.99;AC=3;AN=29246;NFAM=3	SVTYPE=BND;POS=116523233;STRANDS=++:8;CIPOS=-29,28;CIEND=-29,28;CIPOS95=0,0;CIEND95=0,0;MATEID=70137_1;EVENT=70137;SECONDARY;SU=8;PE=0;SR=8;ALG=PROD;AF=0.0001026;NSAMP=3;MSQ=22.99;AC=3;AN=29246;NFAM=3
chr3	129465643	129465643	chr3	129465934	129465934	324356	4.03418e+06	+	-	MEI	PASS	324356	N	<DEL:ME:SINE|Alu|AluYb8>	.	.	.	SVTYPE=MEI;POS=129465643;SVLEN=-291;END=129465934;STRANDS=+-:63534;CIPOS=0,0;CIEND=0,0;CIPOS95=0,0;CIEND95=0,0;SU=63534;PE=13153;SR=50381;ALG=PROD;AF=0.2615;NSAMP=6384;MSQ=437.17;MEDGQR=2.65;Q10GQR=2.12;AC=7648;AN=29246;NFAM=6044	.
chr3	129466485	129466502	chr3	184612397	184612410	509248	11444.5	-	+	BND	LOW	509248_1	N	]chr3:184612404]N	509248_2	N	N[chr3:129466496[	SVTYPE=BND;POS=129466496;STRANDS=-+:7;IMPRECISE;CIPOS=-10,7;CIEND=-7,6;CIPOS95=-1,0;CIEND95=-1,1;MATEID=509248_2;EVENT=509248;SU=7;PE=1;SR=6;ALG=PROD;AF=0.02093;NSAMP=610;MSQ=9.98;RECLASSIFIED;AC=612;AN=29246;NFAM=602	SVTYPE=BND;POS=184612404;STRANDS=-+:7;IMPRECISE;CIPOS=-7,6;CIEND=-10,7;CIPOS95=-1,1;CIEND95=-1,0;MATEID=509248_1;EVENT=509248;SECONDARY;SU=7;PE=1;SR=6;ALG=PROD;AF=0.02093;NSAMP=610;MSQ=9.98;RECLASSIFIED;AC=612;AN=29246;NFAM=602
chr3	129515403	129515669	chr3	129516707	129517023	324359	278.67	+	-	DEL	PASS	324359	N	<DEL>	.	.	.	SVTYPE=DEL;POS=129515413;SVLEN=-1607;END=129517020;STRANDS=+-:11;IMPRECISE;CIPOS=-10,256;CIEND=-313,3;CIPOS95=-2,70;CIEND95=-103,0;SU=11;PE=11;SR=0;ALG=PROD;AF=3.419e-05;NSAMP=1;MSQ=278.66;AC=1;AN=29246;NFAM=1	.
chr3	129515410	129516544	chr3	129516411	129517501	509249	59044.1	-	+	BND	LOW	509249_1	N	]chr3:129516717]N	509249_2	N	N[chr3:129516123[	SVTYPE=BND;POS=129516123;STRANDS=-+:255;IMPRECISE;CIPOS=-712,422;CIEND=-306,784;CIPOS95=-238,238;CIEND95=-306,369;MATEID=509249_2;EVENT=509249;SU=255;PE=254;SR=1;ALG=SUM;AF=0.0596;NSAMP=1743;MSQ=24.42;RETAINED;RECLASSIFIED;AC=1743;AN=29246;NFAM=1729	SVTYPE=BND;POS=129516717;STRANDS=-+:255;IMPRECISE;CIPOS=-306,784;CIEND=-712,422;CIPOS95=-306,369;CIEND95=-238,238;MATEID=509249_1;EVENT=509249;SECONDARY;SU=255;PE=254;SR=1;ALG=SUM;AF=0.0596;NSAMP=1743;MSQ=24.42;RETAINED;RECLASSIFIED;AC=1743;AN=29246;NFAM=1729
chr3	129516390	129516449	chr3	129517261	129517318	324360	1707.03	+	-	BND	LOW	324360_1	N	N[chr3:129517290[	324360_2	N	]chr3:129516420]N	SVTYPE=BND;POS=129516420;STRANDS=+-:14;IMPRECISE;CIPOS=-30,29;CIEND=-28,29;CIPOS95=-2,2;CIEND95=-3,3;MATEID=324360_2;EVENT=324360;SU=14;PE=13;SR=1;ALG=PROD;AF=0.0001026;NSAMP=3;MSQ=72.77;RECLASSIFIED;AC=3;AN=29246;NFAM=3	SVTYPE=BND;POS=129517290;STRANDS=+-:14;IMPRECISE;CIPOS=-28,29;CIEND=-30,29;CIPOS95=-3,3;CIEND95=-2,2;MATEID=324360_1;EVENT=324360;SECONDARY;SU=14;PE=13;SR=1;ALG=PROD;AF=0.0001026;NSAMP=3;MSQ=72.77;RECLASSIFIED;AC=3;AN=29246;NFAM=3
chr3	129516839	129516858	chr3	129517279	129517298	324361	1469.49	+	-	BND	LOW	324361_1	N	N[chr3:129517290[	324361_2	N	]chr3:129516849]N	SVTYPE=BND;POS=129516849;STRANDS=+-:18;IMPRECISE;CIPOS=-10,9;CIEND=-10,9;CIPOS95=-5,2;CIEND95=-3,1;MATEID=324361_2;EVENT=324361;SU=18;PE=17;SR=1;ALG=PROD;AF=0.0003419;NSAMP=10;MSQ=27.17;RECLASSIFIED;AC=10;AN=29246;NFAM=10	SVTYPE=BND;POS=129517290;STRANDS=+-:18;IMPRECISE;CIPOS=-10,9;CIEND=-10,9;CIPOS95=-3,1;CIEND95=-5,2;MATEID=324361_1;EVENT=324361;SECONDARY;SU=18;PE=17;SR=1;ALG=PROD;AF=0.0003419;NSAMP=10;MSQ=27.17;RECLASSIFIED;AC=10;AN=29246;NFAM=10
chr3	129517240	129517297	chr14	65611270	65611324	62843	747.13	-	+	BND	LOW	62843_1	N	]chr14:65611296]N	62843_2	N	N[chr3:129517269[	SVTYPE=BND;POS=129517269;STRANDS=-+:11;IMPRECISE;CIPOS=-28,29;CIEND=-26,28;CIPOS95=-1,1;CIEND95=-1,1;MATEID=62843_2;EVENT=62843;SU=11;PE=6;SR=5;ALG=PROD;AF=0.001026;NSAMP=30;MSQ=19.08;AC=30;AN=29246;NFAM=30	SVTYPE=BND;POS=65611296;STRANDS=-+:11;IMPRECISE;CIPOS=-26,28;CIEND=-28,29;CIPOS95=-1,1;CIEND95=-1,1;MATEID=62843_1;EVENT=62843;SECONDARY;SU=11;PE=6;SR=5;ALG=PROD;AF=0.001026;NSAMP=30;MSQ=19.08;AC=30;AN=29246;NFAM=30
chr3	129530476	129531049	chr14	64715708	64716446	62832	27.22	+	-	BND	LOW	62832_1	N	N[chr14:64716438[	62832_2	N	]chr3:129530486]N	SVTYPE=BND;POS=129530486;STRANDS=+-:4;IMPRECISE;CIPOS=-10,563;CIEND=-729,9;CIPOS95=-2,119;CIEND95=-160,2;MATEID=62832_2;EVENT=62832;SU=4;PE=4;SR=0;ALG=PROD;AF=3.419e-05;NSAMP=1;MSQ=14.98;AC=1;AN=29246;NFAM=1	SVTYPE=BND;POS=64716438;STRANDS=+-:4;IMPRECISE;CIPOS=-729,9;CIEND=-10,563;CIPOS95=-160,2;CIEND95=-2,119;MATEID=62832_1;EVENT=62832;SECONDARY;SU=4;PE=4;SR=0;ALG=PROD;AF=3.419e-05;NSAMP=1;MSQ=14.98;AC=1;AN=29246;NFAM=1
chr3	129530501	129530518	chr14	102432312	102432329	63046	1477.34	-	+	BND	LOW	63046_1	N	]chr14:102432321]N	63046_2	N	N[chr3:129530511[	SVTYPE=BND;POS=129530511;STRANDS=-+:56;CIPOS=-9,8;CIEND=-9,8;CIPOS95=0,0;CIEND95=0,0;MATEID=63046_2;EVENT=63046;SU=56;PE=0;SR=56;ALG=PROD;AF=0.001573;NSAMP=46;MSQ=30.75;AC=46;AN=29246;NFAM=46	SVTYPE=BND;POS=102432321;STRANDS=-+:56;CIPOS=-9,8;CIEND=-9,8;CIPOS95=0,0;CIEND95=0,0;MATEID=63046_1;EVENT=63046;SECONDARY;SU=56;PE=0;SR=56;ALG=PROD;AF=0.001573;NSAMP=46;MSQ=30.75;AC=46;AN=29246;NFAM=46
chr3	129531550	129531569	chr3	129546878	129546879	509251	202.98	-	+	DUP	PASS	509251	N	<DUP>	.	.	.	SVTYPE=DUP;POS=129531560;SVLEN=15319;END=129546879;STRANDS=-+:23;IMPRECISE;CIPOS=-10,9;CIEND=-1,0;CIPOS95=0,0;CIEND95=0,1;SU=23;PE=13;SR=10;ALG=PROD;AF=6.839e-05;NSAMP=1;MSQ=202.6;AC=2;AN=29246;NFAM=1	.
chr3	129533024	129533029	chr3	129533192	129533197	324362	5019.69	+	-	BND	LOW	324362_1	N	N[chr3:129533196[	324362_2	N	]chr3:129533027]N	SVTYPE=BND;POS=129533027;STRANDS=+-:178;CIPOS=-3,2;CIEND=-3,2;CIPOS95=0,0;CIEND95=0,0;MATEID=324362_2;EVENT=324362;SU=178;PE=4;SR=174;ALG=PROD;AF=0.0006155;NSAMP=18;MSQ=218.26;RECLASSIFIED;AC=18;AN=29246;NFAM=18	SVTYPE=BND;POS=129533196;STRANDS=+-:178;CIPOS=-3,2;CIEND=-3,2;CIPOS95=0,0;CIEND95=0,0;MATEID=324362_1;EVENT=324362;SECONDARY;SU=178;PE=4;SR=174;ALG=PROD;AF=0.0006155;NSAMP=18;MSQ=218.26;RECLASSIFIED;AC=18;AN=29246;NFAM=18
chr3	129537440	129537459	chr7	116583601	116583620	70140	74.72	+	+	BND	LOW	70140_1	N	N]chr7:116583611]	70140_2	N	N]chr3:129537450]	SVTYPE=BND;POS=129537450;STRANDS=++:5;CIPOS=-10,9;CIEND=-10,9;CIPOS95=0,0;CIEND95=0,0;MATEID=70140_2;EVENT=70140;SU=5;PE=0;SR=5;ALG=PROD;AF=0.0001026;NSAMP=3;MSQ=13.24;AC=3;AN=29246;NFAM=3	SVTYPE=BND;POS=116583611;STRANDS=++:5;CIPOS=-10,9;CIEND=-10,9;CIPOS95=0,0;CIEND95=0,0;MATEID=70140_1;EVENT=70140;SECONDARY;SU=5;PE=0;SR=5;ALG=PROD;AF=0.0001026;NSAMP=3;MSQ=13.24;AC=3;AN=29246;NFAM=3
chr3	129540486	129541149	chr9	24288556	24288903	71214	105.98	+	+	BND	LOW	71214_1	N	N]chr9:24288586]	71214_2	N	N]chr3:129540516]	SVTYPE=BND;POS=129540516;STRANDS=++:9;IMPRECISE;CIPOS=-30,633;CIEND=-30,317;CIPOS95=-30,180;CIEND95=-30,46;MATEID=71214_2;EVENT=71214;SU=9;PE=9;SR=0;ALG=PROD;AF=0.000171;NSAMP=5;MSQ=20.46;AC=5;AN=29246;NFAM=5	SVTYPE=BND;POS=24288586;STRANDS=++:9;IMPRECISE;CIPOS=-30,317;CIEND=-30,633;CIPOS95=-30,46;CIEND95=-30,180;MATEID=71214_1;EVENT=71214;SECONDARY;SU=9;PE=9;SR=0;ALG=PROD;AF=0.000171;NSAMP=5;MSQ=20.46;AC=5;AN=29246;NFAM=5
chr3	129541714	129541763	chr3	129542058	129542107	324365	247.66	+	-	BND	LOW	324365_1	N	N[chr3:129542084[	324365_2	N	]chr3:129541739]N	SVTYPE=BND;POS=129541739;STRANDS=+-:14;CIPOS=-25,24;CIEND=-25,24;CIPOS95=0,0;CIEND95=0,0;MATEID=324365_2;EVENT=324365;SU=14;PE=0;SR=14;ALG=PROD;AF=0.0003761;NSAMP=11;MSQ=16.29;RECLASSIFIED;AC=11;AN=29246;NFAM=11	SVTYPE=BND;POS=129542084;STRANDS=+-:14;CIPOS=-25,24;CIEND=-25,24;CIPOS95=0,0;CIEND95=0,0;MATEID=324365_1;EVENT=324365;SECONDARY;SU=14;PE=0;SR=14;ALG=PROD;AF=0.0003761;NSAMP=11;MSQ=16.29;RECLASSIFIED;AC=11;AN=29246;NFAM=11
chr3	129546999	129547016	chr3	129547223	129547231	324366	4117.8	+	-	BND	PASS	324366_1	N	N[chr3:129547228[	324366_2	N	]chr3:129547008]N	SVTYPE=BND;POS=129547008;STRANDS=+-:53;CIPOS=-9,8;CIEND=-4,4;CIPOS95=0,0;CIEND95=0,0;MATEID=324366_2;EVENT=324366;SU=53;PE=4;SR=49;ALG=PROD;AF=0.0003419;NSAMP=10;MSQ=220.18;RECLASSIFIED;AC=10;AN=29246;NFAM=10	SVTYPE=BND;POS=129547228;STRANDS=+-:53;CIPOS=-4,4;CIEND=-9,8;CIPOS95=0,0;CIEND95=0,0;MATEID=324366_1;EVENT=324366;SECONDARY;SU=53;PE=4;SR=49;ALG=PROD;AF=0.0003419;NSAMP=10;MSQ=220.18;RECLASSIFIED;AC=10;AN=29246;NFAM=10
chr3	129566113	129566124	chr3	129566361	129566372	324368	35.25	+	-	BND	LOW	324368_1	N	N[chr3:129566368[	324368_2	N	]chr3:129566119]N	SVTYPE=BND;POS=129566119;STRANDS=+-:6;CIPOS=-6,5;CIEND=-6,5;CIPOS95=0,0;CIEND95=0,0;MATEID=324368_2;EVENT=324368;SU=6;PE=0;SR=6;ALG=PROD;AF=6.839e-05;NSAMP=2;MSQ=13.79;RECLASSIFIED;AC=2;AN=29246;NFAM=2	SVTYPE=BND;POS=129566368;STRANDS=+-:6;CIPOS=-6,5;CIEND=-6,5;CIPOS95=0,0;CIEND95=0,0;MATEID=324368_1;EVENT=324368;SECONDARY;SU=6;PE=0;SR=6;ALG=PROD;AF=6.839e-05;NSAMP=2;MSQ=13.79;RECLASSIFIED;AC=2;AN=29246;NFAM=2
chr3	129568093	129568110	chr17	31463806	31463824	63961	12.11	+	+	BND	LOW	63961_1	N	N]chr17:31463816]	63961_2	N	N]chr3:129568102]	SVTYPE=BND;POS=129568102;STRANDS=++:4;IMPRECISE;CIPOS=-9,8;CIEND=-10,8;CIPOS95=0,0;CIEND95=-1,0;MATEID=63961_2;EVENT=63961;SU=4;PE=0;SR=4;ALG=PROD;AF=3.419e-05;NSAMP=1;MSQ=12.11;AC=1;AN=29246;NFAM=1	SVTYPE=BND;POS=31463816;STRANDS=++:4;IMPRECISE;CIPOS=-10,8;CIEND=-9,8;CIPOS95=-1,0;CIEND95=0,0;MATEID=63961_1;EVENT=63961;SECONDARY;SU=4;PE=0;SR=4;ALG=PROD;AF=3.419e-05;NSAMP=1;MSQ=12.11;AC=1;AN=29246;NFAM=1
chr3	129593920	129594398	chr11	78521734	78522159	61103	424.02	-	+	BND	LOW	61103_1	N	]chr11:78521762]N	61103_2	N	N[chr3:129594390[	SVTYPE=BND;POS=129594390;STRANDS=-+:27;IMPRECISE;CIPOS=-469,9;CIEND=-28,397;CIPOS95=-104,9;CIEND95=-28,55;MATEID=61103_2;EVENT=61103;SU=27;PE=27;SR=0;ALG=PROD;AF=0.0001026;NSAMP=3;MSQ=59.69;AC=3;AN=29246;NFAM=3	SVTYPE=BND;POS=78521762;STRANDS=-+:27;IMPRECISE;CIPOS=-28,397;CIEND=-469,9;CIPOS95=-28,55;CIEND95=-104,9;MATEID=61103_1;EVENT=61103;SECONDARY;SU=27;PE=27;SR=0;ALG=PROD;AF=0.0001026;NSAMP=3;MSQ=59.69;AC=3;AN=29246;NFAM=3
chr3	129594392	129594432	chr11	78521478	78521517	61102	574.26	+	-	BND	LOW	61102_1	N	N[chr11:78521509[	61102_2	N	]chr3:129594403]N	SVTYPE=BND;POS=129594403;STRANDS=+-:48;IMPRECISE;CIPOS=-11,29;CIEND=-30,9;CIPOS95=0,0;CIEND95=-1,1;MATEID=61102_2;EVENT=61102;SU=48;PE=44;SR=4;ALG=PROD;AF=0.0001368;NSAMP=4;MSQ=58.33;AC=4;AN=29246;NFAM=4	SVTYPE=BND;POS=78521509;STRANDS=+-:48;IMPRECISE;CIPOS=-30,9;CIEND=-11,29;CIPOS95=-1,1;CIEND95=0,0;MATEID=61102_1;EVENT=61102;SECONDARY;SU=48;PE=44;SR=4;ALG=PROD;AF=0.0001368;NSAMP=4;MSQ=58.33;AC=4;AN=29246;NFAM=4
chr3	129596821	129596866	chr3	129596883	129596928	324369	1813.16	+	-	BND	LOW	324369_1	N	N[chr3:129596907[	324369_2	N	]chr3:129596844]N	SVTYPE=BND;POS=129596844;STRANDS=+-:78;CIPOS=-23,22;CIEND=-23,22;CIPOS95=0,0;CIEND95=0,0;MATEID=324369_2;EVENT=324369;SU=78;PE=0;SR=78;ALG=PROD;AF=0.0002735;NSAMP=8;MSQ=162.94;RECLASSIFIED;AC=8;AN=29246;NFAM=8	SVTYPE=BND;POS=129596907;STRANDS=+-:78;CIPOS=-23,22;CIEND=-23,22;CIPOS95=0,0;CIEND95=0,0;MATEID=324369_1;EVENT=324369;SECONDARY;SU=78;PE=0;SR=78;ALG=PROD;AF=0.0002735;NSAMP=8;MSQ=162.94;RECLASSIFIED;AC=8;AN=29246;NFAM=8
chr3	129597744	129597755	chr3	129597935	129597946	324370	276.59	+	-	BND	LOW	324370_1	N	N[chr3:129597942[	324370_2	N	]chr3:129597750]N	SVTYPE=BND;POS=129597750;STRANDS=+-:6;CIPOS=-6,5;CIEND=-6,5;CIPOS95=0,0;CIEND95=0,0;MATEID=324370_2;EVENT=324370;SU=6;PE=0;SR=6;ALG=PROD;AF=0.0001026;NSAMP=3;MSQ=90.92;RECLASSIFIED;AC=3;AN=29246;NFAM=3	SVTYPE=BND;POS=129597942;STRANDS=+-:6;CIPOS=-6,5;CIEND=-6,5;CIPOS95=0,0;CIEND95=0,0;MATEID=324370_1;EVENT=324370;SECONDARY;SU=6;PE=0;SR=6;ALG=PROD;AF=0.0001026;NSAMP=3;MSQ=90.92;RECLASSIFIED;AC=3;AN=29246;NFAM=3
chr3	129606753	129606803	chr3	129607213	129607269	324371	36.86	+	-	BND	LOW	324371_1	N	N[chr3:129607243[	324371_2	N	]chr3:129606775]N	SVTYPE=BND;POS=129606775;STRANDS=+-:8;CIPOS=-22,28;CIEND=-29,27;CIPOS95=0,0;CIEND95=0,0;MATEID=324371_2;EVENT=324371;SU=8;PE=0;SR=8;ALG=PROD;AF=3.419e-05;NSAMP=1;MSQ=17.85;RECLASSIFIED;AC=1;AN=29246;NFAM=1	SVTYPE=BND;POS=129607243;STRANDS=+-:8;CIPOS=-29,27;CIEND=-22,28;CIPOS95=0,0;CIEND95=0,0;MATEID=324371_1;EVENT=324371;SECONDARY;SU=8;PE=0;SR=8;ALG=PROD;AF=3.419e-05;NSAMP=1;MSQ=17.85;RECLASSIFIED;AC=1;AN=29246;NFAM=1
chr3	129606965	129606982	chr3	129607232	129607249	324372	52.38	+	-	BND	LOW	324372_1	N	N[chr3:129607242[	324372_2	N	]chr3:129606974]N	SVTYPE=BND;POS=129606974;STRANDS=+-:4;IMPRECISE;CIPOS=-9,8;CIEND=-9,8;CIPOS95=0,1;CIEND95=0,0;MATEID=324372_2;EVENT=324372;SU=4;PE=0;SR=4;ALG=PROD;AF=6.839e-05;NSAMP=2;MSQ=20.25;RECLASSIFIED;AC=2;AN=29246;NFAM=2	SVTYPE=BND;POS=129607242;STRANDS=+-:4;IMPRECISE;CIPOS=-9,8;CIEND=-9,8;CIPOS95=0,0;CIEND95=0,1;MATEID=324372_1;EVENT=324372;SECONDARY;SU=4;PE=0;SR=4;ALG=PROD;AF=6.839e-05;NSAMP=2;MSQ=20.25;RECLASSIFIED;AC=2;AN=29246;NFAM=2
chr3	129607239	129607256	chr3	129607705	129607722	324373	1908.05	+	-	BND	LOW	324373_1	N	N[chr3:129607715[	324373_2	N	]chr3:129607248]N	SVTYPE=BND;POS=129607248;STRANDS=+-:21;CIPOS=-9,8;CIEND=-9,8;CIPOS95=0,0;CIEND95=0,0;MATEID=324373_2;EVENT=324373;SU=21;PE=0;SR=21;ALG=PROD;AF=0.0009232;NSAMP=27;MSQ=13.95;RECLASSIFIED;AC=27;AN=29246;NFAM=27	SVTYPE=BND;POS=129607715;STRANDS=+-:21;CIPOS=-9,8;CIEND=-9,8;CIPOS95=0,0;CIEND95=0,0;MATEID=324373_1;EVENT=324373;SECONDARY;SU=21;PE=0;SR=21;ALG=PROD;AF=0.0009232;NSAMP=27;MSQ=13.95;RECLASSIFIED;AC=27;AN=29246;NFAM=27
chr3	129626441	129626446	chr3	129628355	129628360	509252	285.82	-	+	BND	PASS	509252_1	N	]chr3:129628358]N	509252_2	N	N[chr3:129626446[	SVTYPE=BND;POS=129626446;STRANDS=-+:25;CIPOS=-4,1;CIEND=-3,2;CIPOS95=0,0;CIEND95=0,0;MATEID=509252_2;EVENT=509252;SU=25;PE=15;SR=10;ALG=PROD;AF=3.419e-05;NSAMP=1;MSQ=285.82;RECLASSIFIED;AC=1;AN=29246;NFAM=1	SVTYPE=BND;POS=129628358;STRANDS=-+:25;CIPOS=-3,2;CIEND=-4,1;CIPOS95=0,0;CIEND95=0,0;MATEID=509252_1;EVENT=509252;SECONDARY;SU=25;PE=15;SR=10;ALG=PROD;AF=3.419e-05;NSAMP=1;MSQ=285.82;RECLASSIFIED;AC=1;AN=29246;NFAM=1
chr3	129626647	129626649	chr3	129628355	129628373	324374	482.36	+	-	BND	PASS	324374_1	N	N[chr3:129628366[	324374_2	N	]chr3:129626649]N	SVTYPE=BND;POS=129626649;STRANDS=+-:20;IMPRECISE;CIPOS=-2,0;CIEND=-10,8;CIPOS95=0,1;CIEND95=0,0;MATEID=324374_2;EVENT=324374;SU=20;PE=10;SR=10;ALG=PROD;AF=3.419e-05;NSAMP=1;MSQ=482.36;RECLASSIFIED;AC=1;AN=29246;NFAM=1	SVTYPE=BND;POS=129628366;STRANDS=+-:20;IMPRECISE;CIPOS=-10,8;CIEND=-2,0;CIPOS95=0,0;CIEND95=0,1;MATEID=324374_1;EVENT=324374;SECONDARY;SU=20;PE=10;SR=10;ALG=PROD;AF=3.419e-05;NSAMP=1;MSQ=482.36;RECLASSIFIED;AC=1;AN=29246;NFAM=1
chr3	129638845	129639250	chr3	129640344	129640706	509253	44932.0	-	+	BND	LOW	509253_1	N	]chr3:129640354]N	509253_2	N	N[chr3:129639242[	SVTYPE=BND;POS=129639242;STRANDS=-+:7;IMPRECISE;CIPOS=-396,9;CIEND=-10,352;CIPOS95=-101,2;CIEND95=-3,57;MATEID=509253_2;EVENT=509253;SU=7;PE=7;SR=0;ALG=PROD;AF=0.07697;NSAMP=2226;MSQ=12.06;RECLASSIFIED;AC=2251;AN=29246;NFAM=2196	SVTYPE=BND;POS=129640354;STRANDS=-+:7;IMPRECISE;CIPOS=-10,352;CIEND=-396,9;CIPOS95=-3,57;CIEND95=-101,2;MATEID=509253_1;EVENT=509253;SECONDARY;SU=7;PE=7;SR=0;ALG=PROD;AF=0.07697;NSAMP=2226;MSQ=12.06;RECLASSIFIED;AC=2251;AN=29246;NFAM=2196
chr3	129639260	129639340	chr3	129640043	129640284	324375	8986.24	+	-	BND	LOW	324375_1	N	N[chr3:129640276[	324375_2	N	]chr3:129639271]N	SVTYPE=BND;POS=129639271;STRANDS=+-:395;IMPRECISE;CIPOS=-11,69;CIEND=-232,9;CIPOS95=-2,2;CIEND95=-8,8;MATEID=324375_2;EVENT=324375;SU=395;PE=394;SR=1;ALG=PROD;AF=0.001949;NSAMP=57;MSQ=97.03;RECLASSIFIED;AC=57;AN=29246;NFAM=54	SVTYPE=BND;POS=129640276;STRANDS=+-:395;IMPRECISE;CIPOS=-232,9;CIEND=-11,69;CIPOS95=-8,8;CIEND95=-2,2;MATEID=324375_1;EVENT=324375;SECONDARY;SU=395;PE=394;SR=1;ALG=PROD;AF=0.001949;NSAMP=57;MSQ=97.03;RECLASSIFIED;AC=57;AN=29246;NFAM=54
chr3	129640207	129640289	chr3	129640435	129640586	584751	140.26	+	+	INV	LOW	584751	N	<INV>	.	.	.	SVTYPE=INV;POS=129640260;SVLEN=297;END=129640557;STRANDS=++:2,--:9;IMPRECISE;CIPOS=-53,29;CIEND=-122,29;CIPOS95=-23,23;CIEND95=-83,29;SU=11;PE=11;SR=0;ALG=PROD;AF=0.0001026;NSAMP=3;MSQ=45.8;AC=3;AN=29246;NFAM=3	.
chr3	129640383	129640439	chr12	120286876	120286926	62065	22457.9	-	+	BND	LOW	62065_1	N	]chr12:120286880]N	62065_2	N	N[chr3:129640433[	SVTYPE=BND;POS=129640433;STRANDS=-+:306;IMPRECISE;CIPOS=-49,7;CIEND=-4,46;CIPOS95=-1,1;CIEND95=-2,2;MATEID=62065_2;EVENT=62065;SU=306;PE=305;SR=1;ALG=PROD;AF=0.009095;NSAMP=266;MSQ=79.51;AC=266;AN=29246;NFAM=261	SVTYPE=BND;POS=120286880;STRANDS=-+:306;IMPRECISE;CIPOS=-4,46;CIEND=-49,7;CIPOS95=-2,2;CIEND95=-1,1;MATEID=62065_1;EVENT=62065;SECONDARY;SU=306;PE=305;SR=1;ALG=PROD;AF=0.009095;NSAMP=266;MSQ=79.51;AC=266;AN=29246;NFAM=261
chr3	129640737	129640739	chr12	120286865	120286867	62064	80166.5	+	-	BND	LOW	62064_1	N	N[chr12:120286867[	62064_2	N	]chr3:129640738]N	SVTYPE=BND;POS=129640738;STRANDS=+-:2184;CIPOS=-1,1;CIEND=-1,1;CIPOS95=0,0;CIEND95=0,0;MATEID=62064_2;EVENT=62064;SU=2184;PE=1689;SR=495;ALG=PROD;AF=0.01932;NSAMP=565;MSQ=120.9;AC=565;AN=29246;NFAM=545	SVTYPE=BND;POS=120286867;STRANDS=+-:2184;CIPOS=-1,1;CIEND=-1,1;CIPOS95=0,0;CIEND95=0,0;MATEID=62064_1;EVENT=62064;SECONDARY;SU=2184;PE=1689;SR=495;ALG=PROD;AF=0.01932;NSAMP=565;MSQ=120.9;AC=565;AN=29246;NFAM=545
chr3	129640909	129640915	chr4	76811253	76811272	66686	143.39	-	-	BND	LOW	66686_1	N	[chr4:76811264[N	66686_2	N	[chr3:129640914[N	SVTYPE=BND;POS=129640914;STRANDS=--:16;CIPOS=-4,2;CIEND=-10,9;CIPOS95=0,0;CIEND95=0,0;MATEID=66686_2;EVENT=66686;SU=16;PE=7;SR=9;ALG=PROD;AF=3.419e-05;NSAMP=1;MSQ=143.39;AC=1;AN=29246;NFAM=1	SVTYPE=BND;POS=76811264;STRANDS=--:16;CIPOS=-10,9;CIEND=-4,2;CIPOS95=0,0;CIEND95=0,0;MATEID=66686_1;EVENT=66686;SECONDARY;SU=16;PE=7;SR=9;ALG=PROD;AF=3.419e-05;NSAMP=1;MSQ=143.39;AC=1;AN=29246;NFAM=1
chr3	129641058	129641077	chr18	67476365	67476384	64680	272.39	+	+	BND	PASS	64680_1	N	N]chr18:67476375]	64680_2	N	N]chr3:129641068]	SVTYPE=BND;POS=129641068;STRANDS=++:23;CIPOS=-10,9;CIEND=-10,9;CIPOS95=0,0;CIEND95=0,0;MATEID=64680_2;EVENT=64680;SU=23;PE=12;SR=11;ALG=PROD;AF=3.419e-05;NSAMP=1;MSQ=272.39;AC=1;AN=29246;NFAM=1	SVTYPE=BND;POS=67476375;STRANDS=++:23;CIPOS=-10,9;CIEND=-10,9;CIPOS95=0,0;CIEND95=0,0;MATEID=64680_1;EVENT=64680;SECONDARY;SU=23;PE=12;SR=11;ALG=PROD;AF=3.419e-05;NSAMP=1;MSQ=272.39;AC=1;AN=29246;NFAM=1
chr3	129653811	129653858	chr3	129653931	129653978	324376	1016.21	+	-	DEL	PASS	324376	N	<DEL>	.	.	.	SVTYPE=DEL;POS=129653835;SVLEN=-120;END=129653955;STRANDS=+-:23;CIPOS=-24,23;CIEND=-24,23;CIPOS95=0,0;CIEND95=0,0;SU=23;PE=0;SR=23;ALG=PROD;AF=0.0001368;NSAMP=4;MSQ=254.05;AC=4;AN=29246;NFAM=4	.
chr3	129657954	129658013	chr3	129658036	129658095	324377	530.53	+	-	BND	PASS	324377_1	N	N[chr3:129658067[	324377_2	N	]chr3:129657984]N	SVTYPE=BND;POS=129657984;STRANDS=+-:20;CIPOS=-30,29;CIEND=-30,29;CIPOS95=0,0;CIEND95=0,0;MATEID=324377_2;EVENT=324377;SU=20;PE=0;SR=20;ALG=PROD;AF=6.839e-05;NSAMP=2;MSQ=265.26;RECLASSIFIED;AC=2;AN=29246;NFAM=2	SVTYPE=BND;POS=129658067;STRANDS=+-:20;CIPOS=-30,29;CIEND=-30,29;CIPOS95=0,0;CIEND95=0,0;MATEID=324377_1;EVENT=324377;SECONDARY;SU=20;PE=0;SR=20;ALG=PROD;AF=6.839e-05;NSAMP=2;MSQ=265.26;RECLASSIFIED;AC=2;AN=29246;NFAM=2
chr3	129664021	129664359	chrX	29335337	29335749	71999	31.5	-	+	BND	LOW	71999_1	N	]chrX:29335347]N	71999_2	N	N[chr3:129664351[	SVTYPE=BND;POS=129664351;STRANDS=-+:4;IMPRECISE;CIPOS=-329,9;CIEND=-10,402;CIPOS95=-96,0;CIEND95=-2,108;MATEID=71999_2;EVENT=71999;SU=4;PE=4;SR=0;ALG=PROD;AF=3.419e-05;NSAMP=1;MSQ=29.74;AC=1;AN=29246;NFAM=1	SVTYPE=BND;POS=29335347;STRANDS=-+:4;IMPRECISE;CIPOS=-10,402;CIEND=-329,9;CIPOS95=-2,108;CIEND95=-96,0;MATEID=71999_1;EVENT=71999;SECONDARY;SU=4;PE=4;SR=0;ALG=PROD;AF=3.419e-05;NSAMP=1;MSQ=29.74;AC=1;AN=29246;NFAM=1
chr3	129664353	129664781	chrX	29332264	29332624	71997	83.78	+	-	BND	LOW	71997_1	N	N[chrX:29332621[	71997_2	N	]chr3:129664363]N	SVTYPE=BND;POS=129664363;STRANDS=+-:6;IMPRECISE;CIPOS=-10,418;CIEND=-356,4;CIPOS95=0,94;CIEND95=-96,0;MATEID=71997_2;EVENT=71997;SU=6;PE=6;SR=0;ALG=PROD;AF=3.419e-05;NSAMP=1;MSQ=83.78;AC=1;AN=29246;NFAM=1	SVTYPE=BND;POS=29332621;STRANDS=+-:6;IMPRECISE;CIPOS=-356,4;CIEND=-10,418;CIPOS95=-96,0;CIEND95=0,94;MATEID=71997_1;EVENT=71997;SECONDARY;SU=6;PE=6;SR=0;ALG=PROD;AF=3.419e-05;NSAMP=1;MSQ=83.78;AC=1;AN=29246;NFAM=1
chr3	129676049	129676361	chr3	129694758	129695104	324379	206343.0	+	-	BND	LOW	324379_1	N	N[chr3:129695096[	324379_2	N	]chr3:129676059]N	SVTYPE=BND;POS=129676059;STRANDS=+-:7;IMPRECISE;CIPOS=-10,302;CIEND=-337,9;CIPOS95=-1,73;CIEND95=-76,0;MATEID=324379_2;EVENT=324379;SU=7;PE=7;SR=0;ALG=PROD;AF=0.1448;NSAMP=4235;MSQ=29.63;RECLASSIFIED;AC=4235;AN=29246;NFAM=4058	SVTYPE=BND;POS=129695096;STRANDS=+-:7;IMPRECISE;CIPOS=-337,9;CIEND=-10,302;CIPOS95=-76,0;CIEND95=-1,73;MATEID=324379_1;EVENT=324379;SECONDARY;SU=7;PE=7;SR=0;ALG=PROD;AF=0.1448;NSAMP=4235;MSQ=29.63;RECLASSIFIED;AC=4235;AN=29246;NFAM=4058
chr3	129678367	129678684	chr3	129678990	129679553	324380	39260.5	+	-	BND	LOW	324380_1	N	N[chr3:129679545[	324380_2	N	]chr3:129678377]N	SVTYPE=BND;POS=129678377;STRANDS=+-:4;IMPRECISE;CIPOS=-10,307;CIEND=-554,9;CIPOS95=-2,173;CIEND95=-198,2;MATEID=324380_2;EVENT=324380;SU=4;PE=4;SR=0;ALG=PROD;AF=0.02896;NSAMP=847;MSQ=23;RECLASSIFIED;AC=847;AN=29246;NFAM=824	SVTYPE=BND;POS=129679545;STRANDS=+-:4;IMPRECISE;CIPOS=-554,9;CIEND=-10,307;CIPOS95=-198,2;CIEND95=-2,173;MATEID=324380_1;EVENT=324380;SECONDARY;SU=4;PE=4;SR=0;ALG=PROD;AF=0.02896;NSAMP=847;MSQ=23;RECLASSIFIED;AC=847;AN=29246;NFAM=824
chr3	129678429	129678445	chr3	129682888	129682890	324381	5574.15	+	-	BND	LOW	324381_1	N	N[chr3:129682890[	324381_2	N	]chr3:129678436]N	SVTYPE=BND;POS=129678436;STRANDS=+-:340;CIPOS=-7,9;CIEND=-1,1;CIPOS95=0,0;CIEND95=0,0;MATEID=324381_2;EVENT=324381;SU=340;PE=316;SR=24;ALG=PROD;AF=0.001368;NSAMP=40;MSQ=139.28;RECLASSIFIED;AC=40;AN=29246;NFAM=37	SVTYPE=BND;POS=129682890;STRANDS=+-:340;CIPOS=-1,1;CIEND=-7,9;CIPOS95=0,0;CIEND95=0,0;MATEID=324381_1;EVENT=324381;SECONDARY;SU=340;PE=316;SR=24;ALG=PROD;AF=0.001368;NSAMP=40;MSQ=139.28;RECLASSIFIED;AC=40;AN=29246;NFAM=37
chr3	129683008	129683017	chr3	129683172	129683181	324383	266.78	+	-	BND	PASS	324383_1	N	N[chr3:129683178[	324383_2	N	]chr3:129683013]N	SVTYPE=BND;POS=129683013;STRANDS=+-:7;CIPOS=-5,4;CIEND=-5,4;CIPOS95=0,0;CIEND95=0,0;MATEID=324383_2;EVENT=324383;SU=7;PE=0;SR=7;ALG=PROD;AF=3.419e-05;NSAMP=1;MSQ=266.7;RECLASSIFIED;AC=1;AN=29246;NFAM=1	SVTYPE=BND;POS=129683178;STRANDS=+-:7;CIPOS=-5,4;CIEND=-5,4;CIPOS95=0,0;CIEND95=0,0;MATEID=324383_1;EVENT=324383;SECONDARY;SU=7;PE=0;SR=7;ALG=PROD;AF=3.419e-05;NSAMP=1;MSQ=266.7;RECLASSIFIED;AC=1;AN=29246;NFAM=1
chr3	129700580	129700827	chr3	129704253	129704474	324384	380.67	+	-	DEL	PASS	324384	N	<DEL>	.	.	.	SVTYPE=DEL;POS=129700590;SVLEN=-3875;END=129704465;STRANDS=+-:16;IMPRECISE;CIPOS=-10,237;CIEND=-212,9;CIPOS95=-3,53;CIEND95=-33,2;SU=16;PE=16;SR=0;ALG=PROD;AF=3.419e-05;NSAMP=1;MSQ=380.67;AC=1;AN=29246;NFAM=1	.
chr3	129703308	129703317	chr3	129703531	129703540	324385	288.2	+	-	BND	LOW	324385_1	N	N[chr3:129703537[	324385_2	N	]chr3:129703313]N	SVTYPE=BND;POS=129703313;STRANDS=+-:7;CIPOS=-5,4;CIEND=-5,4;CIPOS95=0,0;CIEND95=0,0;MATEID=324385_2;EVENT=324385;SU=7;PE=0;SR=7;ALG=PROD;AF=0.0001368;NSAMP=4;MSQ=70.49;RECLASSIFIED;AC=4;AN=29246;NFAM=4	SVTYPE=BND;POS=129703537;STRANDS=+-:7;CIPOS=-5,4;CIEND=-5,4;CIPOS95=0,0;CIEND95=0,0;MATEID=324385_1;EVENT=324385;SECONDARY;SU=7;PE=0;SR=7;ALG=PROD;AF=0.0001368;NSAMP=4;MSQ=70.49;RECLASSIFIED;AC=4;AN=29246;NFAM=4
chr3	129704550	129704748	chr3	129705544	129705925	324386	221.81	+	-	DEL	PASS	324386	N	<DEL>	.	.	.	SVTYPE=DEL;POS=129704560;SVLEN=-1356;END=129705916;STRANDS=+-:11;IMPRECISE;CIPOS=-10,188;CIEND=-372,9;CIPOS95=-3,41;CIEND95=-59,2;SU=11;PE=11;SR=0;ALG=PROD;AF=3.419e-05;NSAMP=1;MSQ=221.8;AC=1;AN=29246;NFAM=1	.
chr3	129735334	129735339	chr3	129740339	129740343	324388	599.34	+	-	DEL	PASS	324388	N	<DEL>	.	.	.	SVTYPE=DEL;POS=129735337;SVLEN=-5005;END=129740342;STRANDS=+-:28;CIPOS=-3,2;CIEND=-3,1;CIPOS95=0,0;CIEND95=0,0;SU=28;PE=16;SR=12;ALG=PROD;AF=3.419e-05;NSAMP=1;MSQ=599.34;AC=1;AN=29246;NFAM=1	.
chr3	129751165	129751184	chr3	129751476	129751495	324390	106.12	+	-	BND	LOW	324390_1	N	N[chr3:129751487[	324390_2	N	]chr3:129751175]N	SVTYPE=BND;POS=129751175;STRANDS=+-:5;CIPOS=-10,9;CIEND=-10,9;CIPOS95=0,0;CIEND95=0,0;MATEID=324390_2;EVENT=324390;SU=5;PE=0;SR=5;ALG=PROD;AF=3.419e-05;NSAMP=1;MSQ=71.82;RECLASSIFIED;AC=1;AN=29246;NFAM=1	SVTYPE=BND;POS=129751487;STRANDS=+-:5;CIPOS=-10,9;CIEND=-10,9;CIPOS95=0,0;CIEND95=0,0;MATEID=324390_1;EVENT=324390;SECONDARY;SU=5;PE=0;SR=5;ALG=PROD;AF=3.419e-05;NSAMP=1;MSQ=71.82;RECLASSIFIED;AC=1;AN=29246;NFAM=1
chr3	129759538	129759883	chr3	129788619	129788916	509255	105.32	-	+	DUP	PASS	509255	N	<DUP>	.	.	.	SVTYPE=DUP;POS=129759874;SVLEN=28755;END=129788629;STRANDS=-+:10;IMPRECISE;CIPOS=-336,9;CIEND=-10,287;CIPOS95=-80,2;CIEND95=-2,70;SU=10;PE=10;SR=0;ALG=PROD;AF=3.419e-05;NSAMP=1;MSQ=89.47;AC=1;AN=29246;NFAM=1	.
chr3	129763193	129763252	chr5	139548186	139548245	67997	3675.75	-	+	BND	LOW	67997_1	N	]chr5:139548216]N	67997_2	N	N[chr3:129763224[	SVTYPE=BND;POS=129763224;STRANDS=-+:5;CIPOS=-30,29;CIEND=-30,29;CIPOS95=0,0;CIEND95=0,0;MATEID=67997_2;EVENT=67997;SU=5;PE=0;SR=5;ALG=PROD;AF=0.004274;NSAMP=117;MSQ=21.68;AC=125;AN=29246;NFAM=117	SVTYPE=BND;POS=139548216;STRANDS=-+:5;CIPOS=-30,29;CIEND=-30,29;CIPOS95=0,0;CIEND95=0,0;MATEID=67997_1;EVENT=67997;SECONDARY;SU=5;PE=0;SR=5;ALG=PROD;AF=0.004274;NSAMP=117;MSQ=21.68;AC=125;AN=29246;NFAM=117
chr3	129772549	129772596	chr3	129774204	129774250	324392	2287.54	+	-	DEL	PASS	324392	N	<DEL>	.	.	.	SVTYPE=DEL;POS=129772573;SVLEN=-1656;END=129774229;STRANDS=+-:82;CIPOS=-24,23;CIEND=-25,21;CIPOS95=0,0;CIEND95=0,0;SU=82;PE=66;SR=16;ALG=PROD;AF=6.839e-05;NSAMP=2;MSQ=1143.77;AC=2;AN=29246;NFAM=1	.
chr3	129784548	129784565	chr3	129784927	129784944	324393	396.8	+	-	BND	LOW	324393_1	N	N[chr3:129784937[	324393_2	N	]chr3:129784557]N	SVTYPE=BND;POS=129784557;STRANDS=+-:4;CIPOS=-9,8;CIEND=-9,8;CIPOS95=0,0;CIEND95=0,0;MATEID=324393_2;EVENT=324393;SU=4;PE=0;SR=4;ALG=PROD;AF=0.0003419;NSAMP=10;MSQ=8.82;RECLASSIFIED;AC=10;AN=29246;NFAM=10	SVTYPE=BND;POS=129784937;STRANDS=+-:4;CIPOS=-9,8;CIEND=-9,8;CIPOS95=0,0;CIEND95=0,0;MATEID=324393_1;EVENT=324393;SECONDARY;SU=4;PE=0;SR=4;ALG=PROD;AF=0.0003419;NSAMP=10;MSQ=8.82;RECLASSIFIED;AC=10;AN=29246;NFAM=10
chr3	129788351	129788669	chr3	129789690	129789962	509256	204.43	-	+	DUP	PASS	509256	N	<DUP>	.	.	.	SVTYPE=DUP;POS=129788640;SVLEN=1080;END=129789720;STRANDS=-+:27;IMPRECISE;CIPOS=-289,29;CIEND=-30,242;CIPOS95=-30,29;CIEND95=-26,26;SU=27;PE=27;SR=0;ALG=PROD;AF=6.839e-05;NSAMP=2;MSQ=64.48;AC=2;AN=29246;NFAM=2	.
chr3	129791299	129791576	chr8	19823070	19823279	70472	1932.23	-	+	BND	LOW	70472_1	N	]chr8:19823075]N	70472_2	N	N[chr3:129791570[	SVTYPE=BND;POS=129791570;STRANDS=-+:126;IMPRECISE;CIPOS=-270,7;CIEND=-5,204;CIPOS95=-12,7;CIEND95=-5,12;MATEID=70472_2;EVENT=70472;SU=126;PE=126;SR=0;ALG=PROD;AF=6.839e-05;NSAMP=2;MSQ=121.01;AC=2;AN=29246;NFAM=2	SVTYPE=BND;POS=19823075;STRANDS=-+:126;IMPRECISE;CIPOS=-5,204;CIEND=-270,7;CIPOS95=-5,12;CIEND95=-12,7;MATEID=70472_1;EVENT=70472;SECONDARY;SU=126;PE=126;SR=0;ALG=PROD;AF=6.839e-05;NSAMP=2;MSQ=121.01;AC=2;AN=29246;NFAM=2
chr3	129791575	129791594	chr8	19817409	19817427	70471	1347.43	+	-	BND	LOW	70471_1	N	N[chr8:19817420[	70471_2	N	]chr3:129791585]N	SVTYPE=BND;POS=129791585;STRANDS=+-:201;CIPOS=-10,9;CIEND=-10,8;CIPOS95=0,0;CIEND95=0,0;MATEID=70471_2;EVENT=70471;SU=201;PE=96;SR=105;ALG=PROD;AF=3.419e-05;NSAMP=1;MSQ=185.79;AC=1;AN=29246;NFAM=1	SVTYPE=BND;POS=19817420;STRANDS=+-:201;CIPOS=-10,8;CIEND=-10,9;CIPOS95=0,0;CIEND95=0,0;MATEID=70471_1;EVENT=70471;SECONDARY;SU=201;PE=96;SR=105;ALG=PROD;AF=3.419e-05;NSAMP=1;MSQ=185.79;AC=1;AN=29246;NFAM=1
chr3	129792163	129792182	chr3	193573311	193573330	509258	1225.29	-	+	BND	LOW	509258_1	N	]chr3:193573321]N	509258_2	N	N[chr3:129792174[	SVTYPE=BND;POS=129792174;STRANDS=-+:5;CIPOS=-10,9;CIEND=-10,9;CIPOS95=0,0;CIEND95=0,0;MATEID=509258_2;EVENT=509258;SU=5;PE=0;SR=5;ALG=PROD;AF=0.002257;NSAMP=66;MSQ=9.65;RECLASSIFIED;AC=66;AN=29246;NFAM=66	SVTYPE=BND;POS=193573321;STRANDS=-+:5;CIPOS=-10,9;CIEND=-10,9;CIPOS95=0,0;CIEND95=0,0;MATEID=509258_1;EVENT=509258;SECONDARY;SU=5;PE=0;SR=5;ALG=PROD;AF=0.002257;NSAMP=66;MSQ=9.65;RECLASSIFIED;AC=66;AN=29246;NFAM=66
chr3	129797104	129797122	chr3	129797323	129797340	324394	334.8	+	-	BND	LOW	324394_1	N	N[chr3:129797333[	324394_2	N	]chr3:129797114]N	SVTYPE=BND;POS=129797114;STRANDS=+-:5;CIPOS=-10,8;CIEND=-9,8;CIPOS95=0,0;CIEND95=0,0;MATEID=324394_2;EVENT=324394;SU=5;PE=1;SR=4;ALG=PROD;AF=0.0002393;NSAMP=7;MSQ=47.3;RECLASSIFIED;AC=7;AN=29246;NFAM=7	SVTYPE=BND;POS=129797333;STRANDS=+-:5;CIPOS=-9,8;CIEND=-10,8;CIPOS95=0,0;CIEND95=0,0;MATEID=324394_1;EVENT=324394;SECONDARY;SU=5;PE=1;SR=4;ALG=PROD;AF=0.0002393;NSAMP=7;MSQ=47.3;RECLASSIFIED;AC=7;AN=29246;NFAM=7
chr3	129797681	129797700	chr3	129798026	129798045	324395	389.23	+	-	BND	LOW	324395_1	N	N[chr3:129798037[	324395_2	N	]chr3:129797691]N	SVTYPE=BND;POS=129797691;STRANDS=+-:5;CIPOS=-10,9;CIEND=-10,9;CIPOS95=0,0;CIEND95=0,0;MATEID=324395_2;EVENT=324395;SU=5;PE=0;SR=5;ALG=PROD;AF=0.0001026;NSAMP=3;MSQ=20.99;RECLASSIFIED;AC=3;AN=29246;NFAM=3	SVTYPE=BND;POS=129798037;STRANDS=+-:5;CIPOS=-10,9;CIEND=-10,9;CIPOS95=0,0;CIEND95=0,0;MATEID=324395_1;EVENT=324395;SECONDARY;SU=5;PE=0;SR=5;ALG=PROD;AF=0.0001026;NSAMP=3;MSQ=20.99;RECLASSIFIED;AC=3;AN=29246;NFAM=3
chr3	129798894	129798936	chr3	129802301	129802343	324396	1951.32	+	-	DEL	PASS	324396	N	<DEL>	.	.	.	SVTYPE=DEL;POS=129798916;SVLEN=-3407;END=129802323;STRANDS=+-:84;CIPOS=-22,20;CIEND=-22,20;CIPOS95=0,0;CIEND95=0,0;SU=84;PE=46;SR=38;ALG=PROD;AF=6.839e-05;NSAMP=2;MSQ=975.66;AC=2;AN=29246;NFAM=1	.
chr3	129818076	129818286	chr3	129819076	129819257	324397	2280.09	+	-	DEL	PASS	324397	N	<DEL>	.	.	.	SVTYPE=DEL;POS=129818086;SVLEN=-1158;END=129819244;STRANDS=+-:104;IMPRECISE;CIPOS=-10,200;CIEND=-168,13;CIPOS95=-7,7;CIEND95=-8,8;SU=104;PE=104;SR=0;ALG=PROD;AF=0.000171;NSAMP=4;MSQ=299.68;AC=5;AN=29246;NFAM=4	.
chr3	129824592	129824611	chr3	129824757	129824776	324398	200.93	+	-	DEL	PASS	324398	N	<DEL>	.	.	.	SVTYPE=DEL;POS=129824602;SVLEN=-165;END=129824767;STRANDS=+-:10;CIPOS=-10,9;CIEND=-10,9;CIPOS95=0,0;CIEND95=0,0;SU=10;PE=0;SR=10;ALG=PROD;AF=3.419e-05;NSAMP=1;MSQ=200.7;AC=1;AN=29246;NFAM=1	.
chr3	129847015	129847034	chr22	46920077	46920096	66220	41.09	+	+	BND	LOW	66220_1	N	N]chr22:46920087]	66220_2	N	N]chr3:129847025]	SVTYPE=BND;POS=129847025;STRANDS=++:18;CIPOS=-10,9;CIEND=-10,9;CIPOS95=0,0;CIEND95=0,0;MATEID=66220_2;EVENT=66220;SU=18;PE=0;SR=18;ALG=PROD;AF=0.0001026;NSAMP=3;MSQ=6.9;AC=3;AN=29246;NFAM=3	SVTYPE=BND;POS=46920087;STRANDS=++:18;CIPOS=-10,9;CIEND=-10,9;CIPOS95=0,0;CIEND95=0,0;MATEID=66220_1;EVENT=66220;SECONDARY;SU=18;PE=0;SR=18;ALG=PROD;AF=0.0001026;NSAMP=3;MSQ=6.9;AC=3;AN=29246;NFAM=3
chr3	129848403	129848813	chr3	129879900	129880332	324400	518.78	+	-	BND	LOW	324400_1	N	N[chr3:129880307[	324400_2	N	]chr3:129848413]N	SVTYPE=BND;POS=129848413;STRANDS=+-:37;IMPRECISE;CIPOS=-10,400;CIEND=-406,26;CIPOS95=-10,55;CIEND95=-97,26;MATEID=324400_2;EVENT=324400;SU=37;PE=37;SR=0;ALG=PROD;AF=3.419e-05;NSAMP=1;MSQ=56.35;RECLASSIFIED;AC=1;AN=29246;NFAM=1	SVTYPE=BND;POS=129880307;STRANDS=+-:37;IMPRECISE;CIPOS=-406,26;CIEND=-10,400;CIPOS95=-97,26;CIEND95=-10,55;MATEID=324400_1;EVENT=324400;SECONDARY;SU=37;PE=37;SR=0;ALG=PROD;AF=3.419e-05;NSAMP=1;MSQ=56.35;RECLASSIFIED;AC=1;AN=29246;NFAM=1
chr3	129848404	129848437	chr3	129857224	129857270	324399	782.64	+	-	BND	LOW	324399_1	N	N[chr3:129857249[	324399_2	N	]chr3:129848414]N	SVTYPE=BND;POS=129848414;STRANDS=+-:74;CIPOS=-10,23;CIEND=-24,22;CIPOS95=0,0;CIEND95=0,0;MATEID=324399_2;EVENT=324399;SU=74;PE=36;SR=38;ALG=PROD;AF=3.419e-05;NSAMP=1;MSQ=146.33;RECLASSIFIED;AC=1;AN=29246;NFAM=1	SVTYPE=BND;POS=129857249;STRANDS=+-:74;CIPOS=-24,22;CIEND=-10,23;CIPOS95=0,0;CIEND95=0,0;MATEID=324399_1;EVENT=324399;SECONDARY;SU=74;PE=36;SR=38;ALG=PROD;AF=3.419e-05;NSAMP=1;MSQ=146.33;RECLASSIFIED;AC=1;AN=29246;NFAM=1
chr3	129849441	129849498	chr3	129849709	129849766	324401	247.15	+	-	BND	LOW	324401_1	N	N[chr3:129849739[	324401_2	N	]chr3:129849470]N	SVTYPE=BND;POS=129849470;STRANDS=+-:12;CIPOS=-29,28;CIEND=-29,28;CIPOS95=0,0;CIEND95=0,0;MATEID=324401_2;EVENT=324401;SU=12;PE=0;SR=12;ALG=PROD;AF=0.0003077;NSAMP=9;MSQ=20.16;RECLASSIFIED;AC=9;AN=29246;NFAM=9	SVTYPE=BND;POS=129849739;STRANDS=+-:12;CIPOS=-29,28;CIEND=-29,28;CIPOS95=0,0;CIEND95=0,0;MATEID=324401_1;EVENT=324401;SECONDARY;SU=12;PE=0;SR=12;ALG=PROD;AF=0.0003077;NSAMP=9;MSQ=20.16;RECLASSIFIED;AC=9;AN=29246;NFAM=9
chr3	129857397	129857430	chr3	129880276	129880335	324403	566.85	+	-	BND	LOW	324403_1	N	N[chr3:129880307[	324403_2	N	]chr3:129857407]N	SVTYPE=BND;POS=129857407;STRANDS=+-:63;CIPOS=-10,23;CIEND=-30,29;CIPOS95=0,0;CIEND95=0,0;MATEID=324403_2;EVENT=324403;SU=63;PE=18;SR=45;ALG=PROD;AF=3.419e-05;NSAMP=1;MSQ=176.39;RECLASSIFIED;AC=1;AN=29246;NFAM=1	SVTYPE=BND;POS=129880307;STRANDS=+-:63;CIPOS=-30,29;CIEND=-10,23;CIPOS95=0,0;CIEND95=0,0;MATEID=324403_1;EVENT=324403;SECONDARY;SU=63;PE=18;SR=45;ALG=PROD;AF=3.419e-05;NSAMP=1;MSQ=176.39;RECLASSIFIED;AC=1;AN=29246;NFAM=1
chr3	129863604	129863663	chr3	129864502	129864559	324404	332.45	+	-	DEL	PASS	324404	N	<DEL>	.	.	.	SVTYPE=DEL;POS=129863634;SVLEN=-898;END=129864532;STRANDS=+-:20;CIPOS=-30,29;CIEND=-30,27;CIPOS95=0,0;CIEND95=0,0;SU=20;PE=14;SR=6;ALG=PROD;AF=6.839e-05;NSAMP=2;MSQ=166.22;AC=2;AN=29246;NFAM=2	.
chr3	129868529	129868838	chr3	129872691	129872945	324406	383.48	+	-	DEL	PASS	324406	N	<DEL>	.	.	.	SVTYPE=DEL;POS=129868539;SVLEN=-4402;END=129872941;STRANDS=+-:15;IMPRECISE;CIPOS=-10,299;CIEND=-250,4;CIPOS95=-3,37;CIEND95=-56,0;SU=15;PE=15;SR=0;ALG=PROD;AF=3.419e-05;NSAMP=1;MSQ=383.48;AC=1;AN=29246;NFAM=1	.
chr3	129871357	129871367	chr8	108488157	108488174	70890	2756.46	-	-	BND	LOW	70890_1	N	[chr8:108488167[N	70890_2	N	[chr3:129871366[N	SVTYPE=BND;POS=129871366;STRANDS=--:4;IMPRECISE;CIPOS=-8,2;CIEND=-9,8;CIPOS95=-1,1;CIEND95=0,0;MATEID=70890_2;EVENT=70890;SU=4;PE=0;SR=4;ALG=PROD;AF=0.00277;NSAMP=81;MSQ=33.53;AC=81;AN=29246;NFAM=81	SVTYPE=BND;POS=108488167;STRANDS=--:4;IMPRECISE;CIPOS=-9,8;CIEND=-8,2;CIPOS95=0,0;CIEND95=-1,1;MATEID=70890_1;EVENT=70890;SECONDARY;SU=4;PE=0;SR=4;ALG=PROD;AF=0.00277;NSAMP=81;MSQ=33.53;AC=81;AN=29246;NFAM=81
chr3	129877917	129877934	chr10	86504432	86504449	59977	11071.6	+	+	BND	LOW	59977_1	N	N]chr10:86504441]	59977_2	N	N]chr3:129877926]	SVTYPE=BND;POS=129877926;STRANDS=++:42;CIPOS=-9,8;CIEND=-9,8;CIPOS95=0,0;CIEND95=0,0;MATEID=59977_2;EVENT=59977;SU=42;PE=0;SR=42;ALG=PROD;AF=0.01091;NSAMP=319;MSQ=21.62;AC=319;AN=29246;NFAM=318	SVTYPE=BND;POS=86504441;STRANDS=++:42;CIPOS=-9,8;CIEND=-9,8;CIPOS95=0,0;CIEND95=0,0;MATEID=59977_1;EVENT=59977;SECONDARY;SU=42;PE=0;SR=42;ALG=PROD;AF=0.01091;NSAMP=319;MSQ=21.62;AC=319;AN=29246;NFAM=318
chr3	129877994	129878005	chr3	129878104	129878115	324408	137.83	+	-	DEL	PASS	324408	N	<DEL>	.	.	.	SVTYPE=DEL;POS=129878000;SVLEN=-110;END=129878110;STRANDS=+-:6;CIPOS=-6,5;CIEND=-6,5;CIPOS95=0,0;CIEND95=0,0;SU=6;PE=0;SR=6;ALG=PROD;AF=3.419e-05;NSAMP=1;MSQ=137.83;RETAINED;AC=1;AN=29246;NFAM=1	.
chr3	129880530	129880589	chr3	129893460	129893519	324409	818.85	+	-	BND	LOW	324409_1	N	N[chr3:129893491[	324409_2	N	]chr3:129880560]N	SVTYPE=BND;POS=129880560;STRANDS=+-:72;CIPOS=-30,29;CIEND=-30,29;CIPOS95=0,0;CIEND95=0,0;MATEID=324409_2;EVENT=324409;SU=72;PE=40;SR=32;ALG=PROD;AF=3.419e-05;NSAMP=1;MSQ=308.53;RECLASSIFIED;AC=1;AN=29246;NFAM=1	SVTYPE=BND;POS=129893491;STRANDS=+-:72;CIPOS=-30,29;CIEND=-30,29;CIPOS95=0,0;CIEND95=0,0;MATEID=324409_1;EVENT=324409;SECONDARY;SU=72;PE=40;SR=32;ALG=PROD;AF=3.419e-05;NSAMP=1;MSQ=308.53;RECLASSIFIED;AC=1;AN=29246;NFAM=1
chr3	129883047	129883055	chr3	129883343	129883351	324410	988.74	+	-	BND	LOW	324410_1	N	N[chr3:129883348[	324410_2	N	]chr3:129883053]N	SVTYPE=BND;POS=129883053;STRANDS=+-:137;CIPOS=-6,2;CIEND=-4,4;CIPOS95=0,0;CIEND95=0,0;MATEID=324410_2;EVENT=324410;SU=137;PE=0;SR=137;ALG=PROD;AF=0.0005129;NSAMP=15;MSQ=19.29;RECLASSIFIED;AC=15;AN=29246;NFAM=15	SVTYPE=BND;POS=129883348;STRANDS=+-:137;CIPOS=-4,4;CIEND=-6,2;CIPOS95=0,0;CIEND95=0,0;MATEID=324410_1;EVENT=324410;SECONDARY;SU=137;PE=0;SR=137;ALG=PROD;AF=0.0005129;NSAMP=15;MSQ=19.29;RECLASSIFIED;AC=15;AN=29246;NFAM=15
chr3	129883338	129883357	chr15	67814536	67814555	63240	7.61	-	+	BND	LOW	63240_1	N	]chr15:67814546]N	63240_2	N	N[chr3:129883349[	SVTYPE=BND;POS=129883349;STRANDS=-+:5;CIPOS=-10,9;CIEND=-10,9;CIPOS95=0,0;CIEND95=0,0;MATEID=63240_2;EVENT=63240;SU=5;PE=0;SR=5;ALG=PROD;AF=3.419e-05;NSAMP=1;MSQ=4.6;AC=1;AN=29246;NFAM=1	SVTYPE=BND;POS=67814546;STRANDS=-+:5;CIPOS=-10,9;CIEND=-10,9;CIPOS95=0,0;CIEND95=0,0;MATEID=63240_1;EVENT=63240;SECONDARY;SU=5;PE=0;SR=5;ALG=PROD;AF=3.419e-05;NSAMP=1;MSQ=4.6;AC=1;AN=29246;NFAM=1
chr3	129884803	129885483	chr3	129885267	129885932	324411	37004.3	+	-	BND	LOW	324411_1	N	N[chr3:129885904[	324411_2	N	]chr3:129884833]N	SVTYPE=BND;POS=129884833;STRANDS=+-:8;IMPRECISE;CIPOS=-30,650;CIEND=-636,29;CIPOS95=-30,167;CIEND95=-157,29;MATEID=324411_2;EVENT=324411;SU=8;PE=8;SR=0;ALG=PROD;AF=0.005266;NSAMP=153;MSQ=118.84;RECLASSIFIED;AC=154;AN=29246;NFAM=148	SVTYPE=BND;POS=129885904;STRANDS=+-:8;IMPRECISE;CIPOS=-636,29;CIEND=-30,650;CIPOS95=-157,29;CIEND95=-30,167;MATEID=324411_1;EVENT=324411;SECONDARY;SU=8;PE=8;SR=0;ALG=PROD;AF=0.005266;NSAMP=153;MSQ=118.84;RECLASSIFIED;AC=154;AN=29246;NFAM=148
chr3	129884834	129884834	chr3	129885803	129885803	584755	271610.0	+	+	INV	PASS	584755	N	<INV>	.	.	.	SVTYPE=INV;POS=129884834;SVLEN=969;END=129885803;STRANDS=++:6892,--:4045;CIPOS=0,0;CIEND=0,0;CIPOS95=0,0;CIEND95=0,0;SU=10937;PE=8883;SR=2054;ALG=PROD;AF=0.005437;NSAMP=158;MSQ=769.39;AC=159;AN=29246;NFAM=153	.
chr3	129885087	129885423	chr3	129885652	129885932	584756	220031.0	+	+	INV	LOW	584756	N	<INV>	.	.	.	SVTYPE=INV;POS=129885394;SVLEN=510;END=129885904;STRANDS=++:6,--:38;IMPRECISE;CIPOS=-307,29;CIEND=-252,28;CIPOS95=-36,29;CIEND95=-54,28;SU=44;PE=44;SR=0;ALG=PROD;AF=0.005437;NSAMP=158;MSQ=641.29;AC=159;AN=29246;NFAM=153	.
chr3	129907628	129908019	chr7	30746088	30746613	69710	64.6	-	-	BND	LOW	69710_1	N	[chr7:30746585[N	69710_2	N	[chr3:129908011[N	SVTYPE=BND;POS=129908011;STRANDS=--:19;IMPRECISE;CIPOS=-382,9;CIEND=-496,29;CIPOS95=-61,9;CIEND95=-89,29;MATEID=69710_2;EVENT=69710;SU=19;PE=19;SR=0;ALG=PROD;AF=0.000171;NSAMP=5;MSQ=12.65;AC=5;AN=29246;NFAM=5	SVTYPE=BND;POS=30746585;STRANDS=--:19;IMPRECISE;CIPOS=-496,29;CIEND=-382,9;CIPOS95=-89,29;CIEND95=-61,9;MATEID=69710_1;EVENT=69710;SECONDARY;SU=19;PE=19;SR=0;ALG=PROD;AF=0.000171;NSAMP=5;MSQ=12.65;AC=5;AN=29246;NFAM=5
chr3	129908019	129908394	chr7	30746768	30747194	69711	383.02	+	+	BND	LOW	69711_1	N	N]chr7:30746781]	69711_2	N	N]chr3:129908029]	SVTYPE=BND;POS=129908029;STRANDS=++:40;IMPRECISE;CIPOS=-10,365;CIEND=-13,413;CIPOS95=-10,26;CIEND95=-13,56;MATEID=69711_2;EVENT=69711;SU=40;PE=40;SR=0;ALG=PROD;AF=0.0005471;NSAMP=16;MSQ=23.63;AC=16;AN=29246;NFAM=16	SVTYPE=BND;POS=30746781;STRANDS=++:40;IMPRECISE;CIPOS=-13,413;CIEND=-10,365;CIPOS95=-13,56;CIEND95=-10,26;MATEID=69711_1;EVENT=69711;SECONDARY;SU=40;PE=40;SR=0;ALG=PROD;AF=0.0005471;NSAMP=16;MSQ=23.63;AC=16;AN=29246;NFAM=16
chr3	129912519	129912849	chr3	129921659	129922026	324412	299.45	+	-	DEL	PASS	324412	N	<DEL>	.	.	.	SVTYPE=DEL;POS=129912549;SVLEN=-9448;END=129921997;STRANDS=+-:19;IMPRECISE;CIPOS=-30,300;CIEND=-338,29;CIPOS95=-30,35;CIEND95=-34,29;SU=19;PE=19;SR=0;ALG=PROD;AF=6.839e-05;NSAMP=2;MSQ=149.72;AC=2;AN=29246;NFAM=2	.
chr3	129914199	129914238	chr3	129916064	129916102	324413	1941.21	+	-	DEL	PASS	324413	N	<DEL>	.	.	.	SVTYPE=DEL;POS=129914209;SVLEN=-1885;END=129916094;STRANDS=+-:90;CIPOS=-10,29;CIEND=-30,8;CIPOS95=0,0;CIEND95=0,0;SU=90;PE=84;SR=6;ALG=PROD;AF=0.0002393;NSAMP=7;MSQ=277.32;AC=7;AN=29246;NFAM=7	.
chr3	129936278	129936963	chr11	67233504	67234011	60683	1796.86	+	+	BND	LOW	60683_1	N	N]chr11:67233534]	60683_2	N	N]chr3:129936287]	SVTYPE=BND;POS=129936287;STRANDS=++:16;IMPRECISE;CIPOS=-9,676;CIEND=-30,477;CIPOS95=-9,165;CIEND95=-30,68;MATEID=60683_2;EVENT=60683;SU=16;PE=16;SR=0;ALG=PROD;AF=0.002188;NSAMP=64;MSQ=15.68;AC=64;AN=29246;NFAM=64	SVTYPE=BND;POS=67233534;STRANDS=++:16;IMPRECISE;CIPOS=-30,477;CIEND=-9,676;CIPOS95=-30,68;CIEND95=-9,165;MATEID=60683_1;EVENT=60683;SECONDARY;SU=16;PE=16;SR=0;ALG=PROD;AF=0.002188;NSAMP=64;MSQ=15.68;AC=64;AN=29246;NFAM=64
chr3	129938465	129938465	chr3	129939029	129939029	324415	4.87665e+06	+	-	DEL	PASS	324415	N	<DEL>	.	.	.	SVTYPE=DEL;POS=129938465;SVLEN=-564;END=129939029;STRANDS=+-:136620;CIPOS=0,0;CIEND=0,0;CIPOS95=0,0;CIEND95=0,0;SU=136620;PE=84037;SR=52583;ALG=PROD;AF=0.2068;NSAMP=5344;MSQ=534.24;MEDGQR=4.39;Q10GQR=3.89;AC=6049;AN=29246;NFAM=5064	.
chr3	129948389	129948408	chr14	22504679	22504698	62600	724.82	-	-	BND	LOW	62600_1	N	[chr14:22504690[N	62600_2	N	[chr3:129948400[N	SVTYPE=BND;POS=129948400;STRANDS=--:4;IMPRECISE;CIPOS=-10,9;CIEND=-10,9;CIPOS95=-3,1;CIEND95=-3,3;MATEID=62600_2;EVENT=62600;SU=4;PE=3;SR=1;ALG=PROD;AF=0.001128;NSAMP=33;MSQ=11.43;AC=33;AN=29246;NFAM=33	SVTYPE=BND;POS=22504690;STRANDS=--:4;IMPRECISE;CIPOS=-10,9;CIEND=-10,9;CIPOS95=-3,3;CIEND95=-3,1;MATEID=62600_1;EVENT=62600;SECONDARY;SU=4;PE=3;SR=1;ALG=PROD;AF=0.001128;NSAMP=33;MSQ=11.43;AC=33;AN=29246;NFAM=33
chr3	129948497	129948778	chr18	11055176	11055619	64462	133.85	+	+	BND	LOW	64462_1	N	N]chr18:11055189]	64462_2	N	N]chr3:129948527]	SVTYPE=BND;POS=129948527;STRANDS=++:18;IMPRECISE;CIPOS=-30,251;CIEND=-13,430;CIPOS95=-20,20;CIEND95=-13,96;MATEID=64462_2;EVENT=64462;SU=18;PE=18;SR=0;ALG=PROD;AF=0.000171;NSAMP=5;MSQ=25.89;AC=5;AN=29246;NFAM=5	SVTYPE=BND;POS=11055189;STRANDS=++:18;IMPRECISE;CIPOS=-13,430;CIEND=-30,251;CIPOS95=-13,96;CIEND95=-20,20;MATEID=64462_1;EVENT=64462;SECONDARY;SU=18;PE=18;SR=0;ALG=PROD;AF=0.000171;NSAMP=5;MSQ=25.89;AC=5;AN=29246;NFAM=5
chr3	129958322	129958379	chr7	135096731	135096788	70231	1181.89	-	+	BND	LOW	70231_1	N	]chr7:135096760]N	70231_2	N	N[chr3:129958352[	SVTYPE=BND;POS=129958352;STRANDS=-+:13;CIPOS=-29,28;CIEND=-29,28;CIPOS95=0,0;CIEND95=0,0;MATEID=70231_2;EVENT=70231;SU=13;PE=0;SR=13;ALG=PROD;AF=0.001607;NSAMP=44;MSQ=18.45;AC=47;AN=29246;NFAM=44	SVTYPE=BND;POS=135096760;STRANDS=-+:13;CIPOS=-29,28;CIEND=-29,28;CIPOS95=0,0;CIEND95=0,0;MATEID=70231_1;EVENT=70231;SECONDARY;SU=13;PE=0;SR=13;ALG=PROD;AF=0.001607;NSAMP=44;MSQ=18.45;AC=47;AN=29246;NFAM=44
chr3	129960316	129960316	chr9	16155367	16155367	71165	23335.1	-	+	BND	LOW	71165_1	N	]chr9:16155367]N	71165_2	N	N[chr3:129960317[	SVTYPE=BND;POS=129960317;STRANDS=-+:1391;CIPOS=0,0;CIEND=0,0;CIPOS95=0,0;CIEND95=0,0;MATEID=71165_2;EVENT=71165;SU=1391;PE=0;SR=1391;ALG=PROD;AF=0.01607;NSAMP=470;MSQ=26.98;AC=470;AN=29246;NFAM=461	SVTYPE=BND;POS=16155367;STRANDS=-+:1391;CIPOS=0,0;CIEND=0,0;CIPOS95=0,0;CIEND95=0,0;MATEID=71165_1;EVENT=71165;SECONDARY;SU=1391;PE=0;SR=1391;ALG=PROD;AF=0.01607;NSAMP=470;MSQ=26.98;AC=470;AN=29246;NFAM=461
chr3	129970884	129970902	chr9	93373665	93373682	71481	27.39	-	+	BND	LOW	71481_1	N	]chr9:93373675]N	71481_2	N	N[chr3:129970895[	SVTYPE=BND;POS=129970895;STRANDS=-+:4;IMPRECISE;CIPOS=-10,8;CIEND=-10,7;CIPOS95=-1,0;CIEND95=-2,0;MATEID=71481_2;EVENT=71481;SU=4;PE=0;SR=4;ALG=PROD;AF=6.839e-05;NSAMP=2;MSQ=13.69;AC=2;AN=29246;NFAM=2	SVTYPE=BND;POS=93373675;STRANDS=-+:4;IMPRECISE;CIPOS=-10,7;CIEND=-10,8;CIPOS95=-2,0;CIEND95=-1,0;MATEID=71481_1;EVENT=71481;SECONDARY;SU=4;PE=0;SR=4;ALG=PROD;AF=6.839e-05;NSAMP=2;MSQ=13.69;AC=2;AN=29246;NFAM=2
chr3	129971772	129971791	chr14	20008177	20008195	62574	424.9	-	+	BND	LOW	62574_1	N	]chr14:20008186]N	62574_2	N	N[chr3:129971783[	SVTYPE=BND;POS=129971783;STRANDS=-+:4;IMPRECISE;CIPOS=-10,9;CIEND=-9,9;CIPOS95=-1,1;CIEND95=0,2;MATEID=62574_2;EVENT=62574;SU=4;PE=2;SR=2;ALG=PROD;AF=0.0009574;NSAMP=28;MSQ=11.17;AC=28;AN=29246;NFAM=28	SVTYPE=BND;POS=20008186;STRANDS=-+:4;IMPRECISE;CIPOS=-9,9;CIEND=-10,9;CIPOS95=0,2;CIEND95=-1,1;MATEID=62574_1;EVENT=62574;SECONDARY;SU=4;PE=2;SR=2;ALG=PROD;AF=0.0009574;NSAMP=28;MSQ=11.17;AC=28;AN=29246;NFAM=28
chr3	129974467	129974510	chr3	129980958	129981000	324418	1771.47	+	-	DEL	PASS	324418	N	<DEL>	.	.	.	SVTYPE=DEL;POS=129974489;SVLEN=-6491;END=129980980;STRANDS=+-:75;CIPOS=-22,21;CIEND=-22,20;CIPOS95=0,0;CIEND95=0,0;SU=75;PE=44;SR=31;ALG=PROD;AF=6.839e-05;NSAMP=2;MSQ=885.74;AC=2;AN=29246;NFAM=1	.
chr3	129975726	129975745	chr3	129982180	129982182	324419	959.29	+	-	DEL	PASS	324419	N	<DEL>	.	.	.	SVTYPE=DEL;POS=129975736;SVLEN=-6446;END=129982182;STRANDS=+-:39;CIPOS=-10,9;CIEND=-2,0;CIPOS95=0,0;CIEND95=0,0;SU=39;PE=25;SR=14;ALG=PROD;AF=3.419e-05;NSAMP=1;MSQ=959.29;AC=1;AN=29246;NFAM=1	.
chr3	129976811	129976862	chr3	129977131	129977187	324420	307.47	+	-	BND	LOW	324420_1	N	N[chr3:129977162[	324420_2	N	]chr3:129976837]N	SVTYPE=BND;POS=129976837;STRANDS=+-:11;CIPOS=-26,25;CIEND=-30,26;CIPOS95=0,0;CIEND95=0,0;MATEID=324420_2;EVENT=324420;SU=11;PE=0;SR=11;ALG=PROD;AF=0.0004103;NSAMP=12;MSQ=14.78;RECLASSIFIED;AC=12;AN=29246;NFAM=12	SVTYPE=BND;POS=129977162;STRANDS=+-:11;CIPOS=-30,26;CIEND=-26,25;CIPOS95=0,0;CIEND95=0,0;MATEID=324420_1;EVENT=324420;SECONDARY;SU=11;PE=0;SR=11;ALG=PROD;AF=0.0004103;NSAMP=12;MSQ=14.78;RECLASSIFIED;AC=12;AN=29246;NFAM=12
chr3	129981628	129981642	chr3	129981737	129981749	324421	1771.03	+	-	BND	PASS	324421_1	N	N[chr3:129981744[	324421_2	N	]chr3:129981636]N	SVTYPE=BND;POS=129981636;STRANDS=+-:73;CIPOS=-8,6;CIEND=-6,6;CIPOS95=0,0;CIEND95=0,0;MATEID=324421_2;EVENT=324421;SU=73;PE=0;SR=73;ALG=PROD;AF=3.419e-05;NSAMP=1;MSQ=134.76;RECLASSIFIED;AC=1;AN=29246;NFAM=1	SVTYPE=BND;POS=129981744;STRANDS=+-:73;CIPOS=-6,6;CIEND=-8,6;CIPOS95=0,0;CIEND95=0,0;MATEID=324421_1;EVENT=324421;SECONDARY;SU=73;PE=0;SR=73;ALG=PROD;AF=3.419e-05;NSAMP=1;MSQ=134.76;RECLASSIFIED;AC=1;AN=29246;NFAM=1
chr3	129999063	129999147	chr12	8393614	8393682	61398	421995.0	-	+	BND	LOW	61398_1	N	]chr12:8393616]N	61398_2	N	N[chr3:129999131[	SVTYPE=BND;POS=129999131;STRANDS=-+:6257;CIPOS=-67,17;CIEND=-2,66;CIPOS95=0,0;CIEND95=0,0;MATEID=61398_2;EVENT=61398;SU=6257;PE=6257;SR=0;ALG=PROD;AF=0.1318;NSAMP=3855;MSQ=62.19;AC=3855;AN=29246;NFAM=3624	SVTYPE=BND;POS=8393616;STRANDS=-+:6257;CIPOS=-2,66;CIEND=-67,17;CIPOS95=0,0;CIEND95=0,0;MATEID=61398_1;EVENT=61398;SECONDARY;SU=6257;PE=6257;SR=0;ALG=PROD;AF=0.1318;NSAMP=3855;MSQ=62.19;AC=3855;AN=29246;NFAM=3624
chr3	130002850	130003504	chr11	3580266	3580936	60774	107.89	+	-	BND	LOW	60774_1	N	N[chr11:3580928[	60774_2	N	]chr3:130002860]N	SVTYPE=BND;POS=130002860;STRANDS=+-:5;IMPRECISE;CIPOS=-10,644;CIEND=-661,9;CIPOS95=-2,131;CIEND95=-121,2;MATEID=60774_2;EVENT=60774;SU=5;PE=5;SR=0;ALG=PROD;AF=0.0001368;NSAMP=4;MSQ=26.49;AC=4;AN=29246;NFAM=4	SVTYPE=BND;POS=3580928;STRANDS=+-:5;IMPRECISE;CIPOS=-661,9;CIEND=-10,644;CIPOS95=-121,2;CIEND95=-2,131;MATEID=60774_1;EVENT=60774;SECONDARY;SU=5;PE=5;SR=0;ALG=PROD;AF=0.0001368;NSAMP=4;MSQ=26.49;AC=4;AN=29246;NFAM=4
chr3	130004942	130005311	chr11	3583438	3583816	60775	28282.2	-	+	BND	LOW	60775_1	N	]chr11:3583451]N	60775_2	N	N[chr3:130005296[	SVTYPE=BND;POS=130005296;STRANDS=-+:25;IMPRECISE;CIPOS=-353,16;CIEND=-13,365;CIPOS95=-50,16;CIEND95=-13,64;MATEID=60775_2;EVENT=60775;SU=25;PE=25;SR=0;ALG=PROD;AF=0.02257;NSAMP=660;MSQ=35.59;AC=660;AN=29246;NFAM=657	SVTYPE=BND;POS=3583451;STRANDS=-+:25;IMPRECISE;CIPOS=-13,365;CIEND=-353,16;CIPOS95=-13,64;CIEND95=-50,16;MATEID=60775_1;EVENT=60775;SECONDARY;SU=25;PE=25;SR=0;ALG=PROD;AF=0.02257;NSAMP=660;MSQ=35.59;AC=660;AN=29246;NFAM=657
chr3	130007976	130008026	chr3	130044252	130044301	509260	245.15	-	+	DUP	PASS	509260	N	<DUP>	.	.	.	SVTYPE=DUP;POS=130008002;SVLEN=36274;END=130044276;STRANDS=-+:22;CIPOS=-26,24;CIEND=-24,25;CIPOS95=0,0;CIEND95=0,0;SU=22;PE=16;SR=6;ALG=PROD;AF=6.839e-05;NSAMP=2;MSQ=121.61;AC=2;AN=29246;NFAM=2	.
chr3	130014887	130015909	chr3	130038279	130039264	509261	4521.22	-	+	BND	LOW	509261_1	N	]chr3:130038567]N	509261_2	N	N[chr3:130015752[	SVTYPE=BND;POS=130015752;STRANDS=-+:915;IMPRECISE;CIPOS=-864,158;CIEND=-288,697;CIPOS95=-139,139;CIEND95=-99,99;MATEID=509261_2;EVENT=509261;SU=915;PE=915;SR=0;ALG=SUM;AF=0.006907;NSAMP=202;MSQ=17.95;RETAINED;RECLASSIFIED;AC=202;AN=29246;NFAM=202	SVTYPE=BND;POS=130038567;STRANDS=-+:915;IMPRECISE;CIPOS=-288,697;CIEND=-864,158;CIPOS95=-99,99;CIEND95=-139,139;MATEID=509261_1;EVENT=509261;SECONDARY;SU=915;PE=915;SR=0;ALG=SUM;AF=0.006907;NSAMP=202;MSQ=17.95;RETAINED;RECLASSIFIED;AC=202;AN=29246;NFAM=202
chr3	130016030	130016085	chr3	130038561	130038625	324422	25770.1	+	-	BND	LOW	324422_1	N	N[chr3:130038618[	324422_2	N	]chr3:130016039]N	SVTYPE=BND;POS=130016039;STRANDS=+-:3282;IMPRECISE;CIPOS=-9,46;CIEND=-56,8;CIPOS95=-1,1;CIEND95=-1,1;MATEID=324422_2;EVENT=324422;SU=3282;PE=3282;SR=0;ALG=PROD;AF=0.01826;NSAMP=534;MSQ=36.48;RECLASSIFIED;AC=534;AN=29246;NFAM=530	SVTYPE=BND;POS=130038618;STRANDS=+-:3282;IMPRECISE;CIPOS=-56,8;CIEND=-9,46;CIPOS95=-1,1;CIEND95=-1,1;MATEID=324422_1;EVENT=324422;SECONDARY;SU=3282;PE=3282;SR=0;ALG=PROD;AF=0.01826;NSAMP=534;MSQ=36.48;RECLASSIFIED;AC=534;AN=29246;NFAM=530
chr3	130016199	130016545	chr11	67968340	67968846	61046	104.83	+	-	BND	LOW	61046_1	N	N[chr11:67968838[	61046_2	N	]chr3:130016209]N	SVTYPE=BND;POS=130016209;STRANDS=+-:4;IMPRECISE;CIPOS=-10,336;CIEND=-497,9;CIPOS95=-2,93;CIEND95=-158,1;MATEID=61046_2;EVENT=61046;SU=4;PE=4;SR=0;ALG=PROD;AF=3.419e-05;NSAMP=1;MSQ=104.76;AC=1;AN=29246;NFAM=1	SVTYPE=BND;POS=67968838;STRANDS=+-:4;IMPRECISE;CIPOS=-497,9;CIEND=-10,336;CIPOS95=-158,1;CIEND95=-2,93;MATEID=61046_1;EVENT=61046;SECONDARY;SU=4;PE=4;SR=0;ALG=PROD;AF=3.419e-05;NSAMP=1;MSQ=104.76;AC=1;AN=29246;NFAM=1
chr3	130016420	130016970	chr3	130038967	130039176	324423	95.57	+	-	BND	LOW	324423_1	N	N[chr3:130039168[	324423_2	N	]chr3:130016430]N	SVTYPE=BND;POS=130016430;STRANDS=+-:12;IMPRECISE;CIPOS=-10,540;CIEND=-200,9;CIPOS95=-1,207;CIEND95=-75,2;MATEID=324423_2;EVENT=324423;SU=12;PE=12;SR=0;ALG=PROD;AF=3.419e-05;NSAMP=1;MSQ=26.81;RECLASSIFIED;AC=1;AN=29246;NFAM=1	SVTYPE=BND;POS=130039168;STRANDS=+-:12;IMPRECISE;CIPOS=-200,9;CIEND=-10,540;CIPOS95=-75,2;CIEND95=-1,207;MATEID=324423_1;EVENT=324423;SECONDARY;SU=12;PE=12;SR=0;ALG=PROD;AF=3.419e-05;NSAMP=1;MSQ=26.81;RECLASSIFIED;AC=1;AN=29246;NFAM=1
chr3	130018780	130019269	chr4	8952496	8952905	66311	179.65	-	-	BND	LOW	66311_1	N	[chr4:8952857[N	66311_2	N	[chr3:130019221[N	SVTYPE=BND;POS=130019221;STRANDS=--:9;IMPRECISE;CIPOS=-440,49;CIEND=-360,49;CIPOS95=-73,49;CIEND95=-63,49;MATEID=66311_2;EVENT=66311;SU=9;PE=9;SR=0;ALG=PROD;AF=3.419e-05;NSAMP=1;MSQ=179.65;AC=1;AN=29246;NFAM=1	SVTYPE=BND;POS=8952857;STRANDS=--:9;IMPRECISE;CIPOS=-360,49;CIEND=-440,49;CIPOS95=-63,49;CIEND95=-73,49;MATEID=66311_1;EVENT=66311;SECONDARY;SU=9;PE=9;SR=0;ALG=PROD;AF=3.419e-05;NSAMP=1;MSQ=179.65;AC=1;AN=29246;NFAM=1
chr3	130019813	130020254	chr4	8952303	8952769	66312	263.69	+	+	BND	PASS	66312_1	N	N]chr4:8952353]	66312_2	N	N]chr3:130019863]	SVTYPE=BND;POS=130019863;STRANDS=++:11;IMPRECISE;CIPOS=-50,391;CIEND=-50,416;CIPOS95=-50,61;CIEND95=-50,75;MATEID=66312_2;EVENT=66312;SU=11;PE=11;SR=0;ALG=PROD;AF=3.419e-05;NSAMP=1;MSQ=263.69;AC=1;AN=29246;NFAM=1	SVTYPE=BND;POS=8952353;STRANDS=++:11;IMPRECISE;CIPOS=-50,416;CIEND=-50,391;CIPOS95=-50,75;CIEND95=-50,61;MATEID=66312_1;EVENT=66312;SECONDARY;SU=11;PE=11;SR=0;ALG=PROD;AF=3.419e-05;NSAMP=1;MSQ=263.69;AC=1;AN=29246;NFAM=1
chr3	130020453	130020751	chr4	8950931	8951385	66309	765.63	-	-	BND	LOW	66309_1	N	[chr4:8951376[N	66309_2	N	[chr3:130020729[N	SVTYPE=BND;POS=130020729;STRANDS=--:143;IMPRECISE;CIPOS=-275,23;CIEND=-444,10;CIPOS95=-6,6;CIEND95=-44,10;MATEID=66309_2;EVENT=66309;SU=143;PE=143;SR=0;ALG=PROD;AF=0.0006155;NSAMP=18;MSQ=28.7;AC=18;AN=29246;NFAM=18	SVTYPE=BND;POS=8951376;STRANDS=--:143;IMPRECISE;CIPOS=-444,10;CIEND=-275,23;CIPOS95=-44,10;CIEND95=-6,6;MATEID=66309_1;EVENT=66309;SECONDARY;SU=143;PE=143;SR=0;ALG=PROD;AF=0.0006155;NSAMP=18;MSQ=28.7;AC=18;AN=29246;NFAM=18
chr3	130020618	130020809	chr4	8951619	8951973	66310	1964.9	+	+	BND	LOW	66310_1	N	N]chr4:8951642]	66310_2	N	N]chr3:130020633]	SVTYPE=BND;POS=130020633;STRANDS=++:204;IMPRECISE;CIPOS=-15,176;CIEND=-23,331;CIPOS95=-4,4;CIEND95=-11,11;MATEID=66310_2;EVENT=66310;SU=204;PE=204;SR=0;ALG=PROD;AF=0.002223;NSAMP=65;MSQ=21.99;AC=65;AN=29246;NFAM=65	SVTYPE=BND;POS=8951642;STRANDS=++:204;IMPRECISE;CIPOS=-23,331;CIEND=-15,176;CIPOS95=-11,11;CIEND95=-4,4;MATEID=66310_1;EVENT=66310;SECONDARY;SU=204;PE=204;SR=0;ALG=PROD;AF=0.002223;NSAMP=65;MSQ=21.99;AC=65;AN=29246;NFAM=65
chr3	130027371	130027883	chr3	130146093	130146243	509264	1037.05	-	+	BND	LOW	509264_1	N	]chr3:130146123]N	509264_2	N	N[chr3:130027874[	SVTYPE=BND;POS=130027874;STRANDS=-+:67;IMPRECISE;CIPOS=-502,10;CIEND=-30,120;CIPOS95=-48,10;CIEND95=-8,8;MATEID=509264_2;EVENT=509264;SU=67;PE=67;SR=0;ALG=PROD;AF=0.001881;NSAMP=55;MSQ=15.99;RECLASSIFIED;AC=55;AN=29246;NFAM=55	SVTYPE=BND;POS=130146123;STRANDS=-+:67;IMPRECISE;CIPOS=-30,120;CIEND=-502,10;CIPOS95=-8,8;CIEND95=-48,10;MATEID=509264_1;EVENT=509264;SECONDARY;SU=67;PE=67;SR=0;ALG=PROD;AF=0.001881;NSAMP=55;MSQ=15.99;RECLASSIFIED;AC=55;AN=29246;NFAM=55
chr3	130028064	130028377	chr3	130145993	130146137	324424	5349.98	+	-	BND	LOW	324424_1	N	N[chr3:130146129[	324424_2	N	]chr3:130028074]N	SVTYPE=BND;POS=130028074;STRANDS=+-:435;IMPRECISE;CIPOS=-10,303;CIEND=-135,9;CIPOS95=-10,16;CIEND95=-3,3;MATEID=324424_2;EVENT=324424;SU=435;PE=435;SR=0;ALG=PROD;AF=0.005402;NSAMP=158;MSQ=29.48;RECLASSIFIED;AC=158;AN=29246;NFAM=156	SVTYPE=BND;POS=130146129;STRANDS=+-:435;IMPRECISE;CIPOS=-135,9;CIEND=-10,303;CIPOS95=-3,3;CIEND95=-10,16;MATEID=324424_1;EVENT=324424;SECONDARY;SU=435;PE=435;SR=0;ALG=PROD;AF=0.005402;NSAMP=158;MSQ=29.48;RECLASSIFIED;AC=158;AN=29246;NFAM=156
chr3	130032725	130033144	chr11	71905054	71905556	61079	32.58	-	-	BND	LOW	61079_1	N	[chr11:71905548[N	61079_2	N	[chr3:130033136[N	SVTYPE=BND;POS=130033136;STRANDS=--:4;IMPRECISE;CIPOS=-410,9;CIEND=-493,9;CIPOS95=-134,1;CIEND95=-159,1;MATEID=61079_2;EVENT=61079;SU=4;PE=4;SR=0;ALG=PROD;AF=6.839e-05;NSAMP=2;MSQ=13.75;AC=2;AN=29246;NFAM=2	SVTYPE=BND;POS=71905548;STRANDS=--:4;IMPRECISE;CIPOS=-493,9;CIEND=-410,9;CIPOS95=-159,1;CIEND95=-134,1;MATEID=61079_1;EVENT=61079;SECONDARY;SU=4;PE=4;SR=0;ALG=PROD;AF=6.839e-05;NSAMP=2;MSQ=13.75;AC=2;AN=29246;NFAM=2
chr3	130032906	130033281	chr11	71905708	71906238	60690	114.22	+	+	BND	LOW	60690_1	N	N]chr11:71905718]	60690_2	N	N]chr3:130032916]	SVTYPE=BND;POS=130032916;STRANDS=++:4;IMPRECISE;CIPOS=-10,365;CIEND=-10,520;CIPOS95=-2,130;CIEND95=-1,178;MATEID=60690_2;EVENT=60690;SU=4;PE=4;SR=0;ALG=PROD;AF=6.839e-05;NSAMP=2;MSQ=50.78;AC=2;AN=29244;NFAM=2	SVTYPE=BND;POS=71905718;STRANDS=++:4;IMPRECISE;CIPOS=-10,520;CIEND=-10,365;CIPOS95=-1,178;CIEND95=-2,130;MATEID=60690_1;EVENT=60690;SECONDARY;SU=4;PE=4;SR=0;ALG=PROD;AF=6.839e-05;NSAMP=2;MSQ=50.78;AC=2;AN=29244;NFAM=2
chr3	130034044	130034818	chr11	71903269	71903985	61077	1432.46	-	-	BND	LOW	61077_1	N	[chr11:71903872[N	61077_2	N	[chr3:130034769[N	SVTYPE=BND;POS=130034769;STRANDS=--:56;IMPRECISE;CIPOS=-724,50;CIEND=-602,114;CIPOS95=-173,50;CIEND95=-139,114;MATEID=61077_2;EVENT=61077;SU=56;PE=56;SR=0;ALG=SUM;AF=0.00147;NSAMP=43;MSQ=24.88;AC=43;AN=29246;NFAM=43	SVTYPE=BND;POS=71903872;STRANDS=--:56;IMPRECISE;CIPOS=-602,114;CIEND=-724,50;CIPOS95=-139,114;CIEND95=-173,50;MATEID=61077_1;EVENT=61077;SECONDARY;SU=56;PE=56;SR=0;ALG=SUM;AF=0.00147;NSAMP=43;MSQ=24.88;AC=43;AN=29246;NFAM=43
chr3	130044539	130044539	chr3	130087902	130087902	324426	1.02591e+07	+	-	DEL	PASS	324426	N	<DEL>	.	.	.	SVTYPE=DEL;POS=130044539;SVLEN=-43363;END=130087902;STRANDS=+-:296569;CIPOS=0,0;CIEND=0,0;CIPOS95=0,0;CIEND95=0,0;SU=296569;PE=215028;SR=81541;ALG=PROD;AF=0.3156;NSAMP=7645;MSQ=738.2;MEDGQR=5.29;Q10GQR=3.69;AC=9231;AN=29246;NFAM=7065	.
chr3	130052199	130052250	chr4	3919307	3919358	66278	2391.28	-	+	BND	LOW	66278_1	N	]chr4:3919333]N	66278_2	N	N[chr3:130052226[	SVTYPE=BND;POS=130052226;STRANDS=-+:48;CIPOS=-26,25;CIEND=-26,25;CIPOS95=0,0;CIEND95=0,0;MATEID=66278_2;EVENT=66278;SU=48;PE=0;SR=48;ALG=PROD;AF=0.002667;NSAMP=69;MSQ=23.84;AC=78;AN=29246;NFAM=69	SVTYPE=BND;POS=3919333;STRANDS=-+:48;CIPOS=-26,25;CIEND=-26,25;CIPOS95=0,0;CIEND95=0,0;MATEID=66278_1;EVENT=66278;SECONDARY;SU=48;PE=0;SR=48;ALG=PROD;AF=0.002667;NSAMP=69;MSQ=23.84;AC=78;AN=29246;NFAM=69
chr3	130055389	130055781	chr3	130061968	130062282	324427	5723.48	+	-	BND	LOW	324427_1	N	N[chr3:130062274[	324427_2	N	]chr3:130055412]N	SVTYPE=BND;POS=130055412;STRANDS=+-:53;IMPRECISE;CIPOS=-23,369;CIEND=-305,9;CIPOS95=-23,23;CIEND95=-54,9;MATEID=324427_2;EVENT=324427;SU=53;PE=53;SR=0;ALG=PROD;AF=0.0001123;NSAMP=3;MSQ=105.71;RECLASSIFIED;AC=3;AN=26708;NFAM=3	SVTYPE=BND;POS=130062274;STRANDS=+-:53;IMPRECISE;CIPOS=-305,9;CIEND=-23,369;CIPOS95=-54,9;CIEND95=-23,23;MATEID=324427_1;EVENT=324427;SECONDARY;SU=53;PE=53;SR=0;ALG=PROD;AF=0.0001123;NSAMP=3;MSQ=105.71;RECLASSIFIED;AC=3;AN=26708;NFAM=3
chr3	130059140	130059521	chr3	130064207	130064573	324428	2801.9	+	-	BND	LOW	324428_1	N	N[chr3:130064565[	324428_2	N	]chr3:130059150]N	SVTYPE=BND;POS=130059150;STRANDS=+-:12;IMPRECISE;CIPOS=-10,371;CIEND=-357,9;CIPOS95=-2,63;CIEND95=-60,1;MATEID=324428_2;EVENT=324428;SU=12;PE=12;SR=0;ALG=PROD;AF=0.0001506;NSAMP=4;MSQ=127.42;RECLASSIFIED;AC=4;AN=26558;NFAM=2	SVTYPE=BND;POS=130064565;STRANDS=+-:12;IMPRECISE;CIPOS=-357,9;CIEND=-10,371;CIPOS95=-60,1;CIEND95=-2,63;MATEID=324428_1;EVENT=324428;SECONDARY;SU=12;PE=12;SR=0;ALG=PROD;AF=0.0001506;NSAMP=4;MSQ=127.42;RECLASSIFIED;AC=4;AN=26558;NFAM=2
chr3	130059459	130059518	chr6	106028508	106028567	69142	1884.43	-	+	BND	PASS	69142_1	N	]chr6:106028538]N	69142_2	N	N[chr3:130059490[	SVTYPE=BND;POS=130059490;STRANDS=-+:105;CIPOS=-30,29;CIEND=-30,29;CIPOS95=0,0;CIEND95=0,0;MATEID=69142_2;EVENT=69142;SU=105;PE=62;SR=43;ALG=PROD;AF=0.0001368;NSAMP=4;MSQ=471.11;AC=4;AN=29246;NFAM=1	SVTYPE=BND;POS=106028538;STRANDS=-+:105;CIPOS=-30,29;CIEND=-30,29;CIPOS95=0,0;CIEND95=0,0;MATEID=69142_1;EVENT=69142;SECONDARY;SU=105;PE=62;SR=43;ALG=PROD;AF=0.0001368;NSAMP=4;MSQ=471.11;AC=4;AN=29246;NFAM=1
chr3	130059701	130059736	chr3	130064854	130064895	324429	4240.2	+	-	BND	PASS	324429_1	N	N[chr3:130064885[	324429_2	N	]chr3:130059707]N	SVTYPE=BND;POS=130059707;STRANDS=+-:67;CIPOS=-6,29;CIEND=-30,11;CIPOS95=0,0;CIEND95=0,0;MATEID=324429_2;EVENT=324429;SU=67;PE=63;SR=4;ALG=PROD;AF=0.0001508;NSAMP=4;MSQ=504.06;RECLASSIFIED;AC=4;AN=26522;NFAM=1	SVTYPE=BND;POS=130064885;STRANDS=+-:67;CIPOS=-30,11;CIEND=-6,29;CIPOS95=0,0;CIEND95=0,0;MATEID=324429_1;EVENT=324429;SECONDARY;SU=67;PE=63;SR=4;ALG=PROD;AF=0.0001508;NSAMP=4;MSQ=504.06;RECLASSIFIED;AC=4;AN=26522;NFAM=1
chr3	130061721	130063168	chr7	6906823	6908053	69578	37321.9	-	+	BND	LOW	69578_1	N	]chr7:6907297]N	69578_2	N	N[chr3:130062453[	SVTYPE=BND;POS=130062453;STRANDS=-+:75;IMPRECISE;CIPOS=-731,716;CIEND=-474,756;CIPOS95=-573,573;CIEND95=-355,355;MATEID=69578_2;EVENT=69578;SU=75;PE=75;SR=0;ALG=SUM;AF=0.02438;NSAMP=713;MSQ=34.8;RETAINED;AC=713;AN=29246;NFAM=706	SVTYPE=BND;POS=6907297;STRANDS=-+:75;IMPRECISE;CIPOS=-474,756;CIEND=-731,716;CIPOS95=-355,355;CIEND95=-573,573;MATEID=69578_1;EVENT=69578;SECONDARY;SU=75;PE=75;SR=0;ALG=SUM;AF=0.02438;NSAMP=713;MSQ=34.8;RETAINED;AC=713;AN=29246;NFAM=706
chr3	130062572	130064071	chr7	6907069	6907949	69577	69437.7	+	-	BND	LOW	69577_1	N	N[chr7:6907731[	69577_2	N	]chr3:130063285]N	SVTYPE=BND;POS=130063285;STRANDS=+-:236;IMPRECISE;CIPOS=-713,786;CIEND=-661,219;CIPOS95=-176,176;CIEND95=-163,163;MATEID=69577_2;EVENT=69577;SU=236;PE=236;SR=0;ALG=SUM;AF=0.0383;NSAMP=1120;MSQ=45.37;RETAINED;AC=1120;AN=29246;NFAM=1107	SVTYPE=BND;POS=6907731;STRANDS=+-:236;IMPRECISE;CIPOS=-661,219;CIEND=-713,786;CIPOS95=-163,163;CIEND95=-176,176;MATEID=69577_1;EVENT=69577;SECONDARY;SU=236;PE=236;SR=0;ALG=SUM;AF=0.0383;NSAMP=1120;MSQ=45.37;RETAINED;AC=1120;AN=29246;NFAM=1107
chr3	130064037	130064455	chr3	133433530	133433983	324430	224.74	+	-	BND	LOW	324430_1	N	N[chr3:133433975[	324430_2	N	]chr3:130064047]N	SVTYPE=BND;POS=130064047;STRANDS=+-:6;IMPRECISE;CIPOS=-10,408;CIEND=-444,9;CIPOS95=-2,119;CIEND95=-123,2;MATEID=324430_2;EVENT=324430;SU=6;PE=6;SR=0;ALG=PROD;AF=3.419e-05;NSAMP=1;MSQ=224.74;RECLASSIFIED;AC=1;AN=29246;NFAM=1	SVTYPE=BND;POS=133433975;STRANDS=+-:6;IMPRECISE;CIPOS=-444,9;CIEND=-10,408;CIPOS95=-123,2;CIEND95=-2,119;MATEID=324430_1;EVENT=324430;SECONDARY;SU=6;PE=6;SR=0;ALG=PROD;AF=3.419e-05;NSAMP=1;MSQ=224.74;RECLASSIFIED;AC=1;AN=29246;NFAM=1
chr3	130064419	130064914	chr6	106028507	106029054	69143	355.16	-	+	BND	LOW	69143_1	N	]chr6:106028538]N	69143_2	N	N[chr3:130064883[	SVTYPE=BND;POS=130064883;STRANDS=-+:26;IMPRECISE;CIPOS=-463,32;CIEND=-31,516;CIPOS95=-91,32;CIEND95=-31,102;MATEID=69143_2;EVENT=69143;SU=26;PE=26;SR=0;ALG=PROD;AF=0.0001368;NSAMP=4;MSQ=88.79;AC=4;AN=29246;NFAM=1	SVTYPE=BND;POS=106028538;STRANDS=-+:26;IMPRECISE;CIPOS=-31,516;CIEND=-463,32;CIPOS95=-31,102;CIEND95=-91,32;MATEID=69143_1;EVENT=69143;SECONDARY;SU=26;PE=26;SR=0;ALG=PROD;AF=0.0001368;NSAMP=4;MSQ=88.79;AC=4;AN=29246;NFAM=1
chr3	130067614	130068008	chr6	106028136	106028567	69144	763.83	+	-	BND	LOW	69144_1	N	N[chr6:106028523[	69144_2	N	]chr3:130067664]N	SVTYPE=BND;POS=130067664;STRANDS=+-:36;IMPRECISE;CIPOS=-50,344;CIEND=-386,45;CIPOS95=-50,51;CIEND95=-65,45;MATEID=69144_2;EVENT=69144;SU=36;PE=36;SR=0;ALG=PROD;AF=0.0001368;NSAMP=4;MSQ=190.96;AC=4;AN=29246;NFAM=1	SVTYPE=BND;POS=106028523;STRANDS=+-:36;IMPRECISE;CIPOS=-386,45;CIEND=-50,344;CIPOS95=-65,45;CIEND95=-50,51;MATEID=69144_1;EVENT=69144;SECONDARY;SU=36;PE=36;SR=0;ALG=PROD;AF=0.0001368;NSAMP=4;MSQ=190.96;AC=4;AN=29246;NFAM=1
chr3	130080258	130080877	chr21	32439034	32439609	65916	3627.9	+	+	BND	LOW	65916_1	N	N]chr21:32439247]	65916_2	N	N]chr3:130080306]	SVTYPE=BND;POS=130080306;STRANDS=++:126;IMPRECISE;CIPOS=-48,571;CIEND=-213,362;CIPOS95=-48,100;CIEND95=-30,30;MATEID=65916_2;EVENT=65916;SU=126;PE=126;SR=0;ALG=SUM;AF=0.004001;NSAMP=117;MSQ=26.25;AC=117;AN=29246;NFAM=117	SVTYPE=BND;POS=32439247;STRANDS=++:126;IMPRECISE;CIPOS=-213,362;CIEND=-48,571;CIPOS95=-30,30;CIEND95=-48,100;MATEID=65916_1;EVENT=65916;SECONDARY;SU=126;PE=126;SR=0;ALG=SUM;AF=0.004001;NSAMP=117;MSQ=26.25;AC=117;AN=29246;NFAM=117
chr3	130080787	130081293	chr11	67774601	67775200	61029	79.5	-	+	BND	LOW	61029_1	N	]chr11:67774631]N	61029_2	N	N[chr3:130081265[	SVTYPE=BND;POS=130081265;STRANDS=-+:9;IMPRECISE;CIPOS=-477,29;CIEND=-30,569;CIPOS95=-98,29;CIEND95=-30,160;MATEID=61029_2;EVENT=61029;SU=9;PE=9;SR=0;ALG=PROD;AF=0.0001026;NSAMP=3;MSQ=19.44;AC=3;AN=29246;NFAM=3	SVTYPE=BND;POS=67774631;STRANDS=-+:9;IMPRECISE;CIPOS=-30,569;CIEND=-477,29;CIPOS95=-30,160;CIEND95=-98,29;MATEID=61029_1;EVENT=61029;SECONDARY;SU=9;PE=9;SR=0;ALG=PROD;AF=0.0001026;NSAMP=3;MSQ=19.44;AC=3;AN=29246;NFAM=3
chr3	130080899	130081336	chr17	48962555	48963246	64234	313.21	-	-	BND	LOW	64234_1	N	[chr17:48963238[N	64234_2	N	[chr3:130081328[N	SVTYPE=BND;POS=130081328;STRANDS=--:4;IMPRECISE;CIPOS=-428,9;CIEND=-682,9;CIPOS95=-112,2;CIEND95=-149,0;MATEID=64234_2;EVENT=64234;SU=4;PE=4;SR=0;ALG=PROD;AF=0.0004787;NSAMP=14;MSQ=19.29;AC=14;AN=29246;NFAM=14	SVTYPE=BND;POS=48963238;STRANDS=--:4;IMPRECISE;CIPOS=-682,9;CIEND=-428,9;CIPOS95=-149,0;CIEND95=-112,2;MATEID=64234_1;EVENT=64234;SECONDARY;SU=4;PE=4;SR=0;ALG=PROD;AF=0.0004787;NSAMP=14;MSQ=19.29;AC=14;AN=29246;NFAM=14
chr3	130081905	130082328	chr7	6917939	6918485	69583	4.94	+	-	BND	LOW	69583_1	N	N[chr7:6918477[	69583_2	N	]chr3:130081915]N	SVTYPE=BND;POS=130081915;STRANDS=+-:4;IMPRECISE;CIPOS=-10,413;CIEND=-537,9;CIPOS95=-2,129;CIEND95=-178,1;MATEID=69583_2;EVENT=69583;SU=4;PE=4;SR=0;ALG=PROD;AF=3.419e-05;NSAMP=1;MSQ=4.64;AC=1;AN=29246;NFAM=1	SVTYPE=BND;POS=6918477;STRANDS=+-:4;IMPRECISE;CIPOS=-537,9;CIEND=-10,413;CIPOS95=-178,1;CIEND95=-2,129;MATEID=69583_1;EVENT=69583;SECONDARY;SU=4;PE=4;SR=0;ALG=PROD;AF=3.419e-05;NSAMP=1;MSQ=4.64;AC=1;AN=29246;NFAM=1
chr3	130082146	130084347	chr21	32435951	32438382	65874	3.8188e+06	+	+	BND	LOW	65874_1	N	N]chr21:32436684]	65874_2	N	N]chr3:130083366]	SVTYPE=BND;POS=130083366;STRANDS=++:57156,--:1410;IMPRECISE;CIPOS=-1220,981;CIEND=-733,1698;CIPOS95=-521,521;CIEND95=-536,536;MATEID=65874_2;EVENT=65874;SU=58566;PE=58566;SR=0;ALG=SUM;AF=0.4539;NSAMP=13274;MSQ=168.49;RETAINED;AC=13274;AN=29246;NFAM=12246	SVTYPE=BND;POS=32436684;STRANDS=++:57156,--:1410;IMPRECISE;CIPOS=-733,1698;CIEND=-1220,981;CIPOS95=-536,536;CIEND95=-521,521;MATEID=65874_1;EVENT=65874;SECONDARY;SU=58566;PE=58566;SR=0;ALG=SUM;AF=0.4539;NSAMP=13274;MSQ=168.49;RETAINED;AC=13274;AN=29246;NFAM=12246
chr3	130082206	130082737	chr11	67775186	67775874	61030	649.24	+	-	BND	LOW	61030_1	N	N[chr11:67775846[	61030_2	N	]chr3:130082236]N	SVTYPE=BND;POS=130082236;STRANDS=+-:4;IMPRECISE;CIPOS=-30,501;CIEND=-659,29;CIPOS95=-30,180;CIEND95=-215,29;MATEID=61030_2;EVENT=61030;SU=4;PE=4;SR=0;ALG=PROD;AF=0.0004103;NSAMP=12;MSQ=21.87;AC=12;AN=29246;NFAM=12	SVTYPE=BND;POS=67775846;STRANDS=+-:4;IMPRECISE;CIPOS=-659,29;CIEND=-30,501;CIPOS95=-215,29;CIEND95=-30,180;MATEID=61030_1;EVENT=61030;SECONDARY;SU=4;PE=4;SR=0;ALG=PROD;AF=0.0004103;NSAMP=12;MSQ=21.87;AC=12;AN=29246;NFAM=12
chr3	130082400	130082691	chr11	67776511	67776832	61033	200777.0	-	+	BND	LOW	61033_1	N	]chr11:67776562]N	61033_2	N	N[chr3:130082609[	SVTYPE=BND;POS=130082609;STRANDS=-+:66;IMPRECISE;CIPOS=-208,83;CIEND=-51,270;CIPOS95=-53,53;CIEND95=-51,71;MATEID=61033_2;EVENT=61033;SU=66;PE=66;SR=0;ALG=SUM;AF=0.1158;NSAMP=3387;MSQ=49.27;RETAINED;AC=3387;AN=29246;NFAM=3347	SVTYPE=BND;POS=67776562;STRANDS=-+:66;IMPRECISE;CIPOS=-51,270;CIEND=-208,83;CIPOS95=-51,71;CIEND95=-53,53;MATEID=61033_1;EVENT=61033;SECONDARY;SU=66;PE=66;SR=0;ALG=SUM;AF=0.1158;NSAMP=3387;MSQ=49.27;RETAINED;AC=3387;AN=29246;NFAM=3347
chr3	130082566	130082589	chr11	67776129	67776201	61031	153317.0	-	+	BND	LOW	61031_1	N	]chr11:67776140]N	61031_2	N	N[chr3:130082582[	SVTYPE=BND;POS=130082582;STRANDS=-+:13179;IMPRECISE;CIPOS=-15,8;CIEND=-11,61;CIPOS95=-1,1;CIEND95=0,0;MATEID=61031_2;EVENT=61031;SU=13179;PE=13179;SR=0;ALG=PROD;AF=0.09396;NSAMP=2748;MSQ=47.98;AC=2748;AN=29246;NFAM=2724	SVTYPE=BND;POS=67776140;STRANDS=-+:13179;IMPRECISE;CIPOS=-11,61;CIEND=-15,8;CIPOS95=0,0;CIEND95=-1,1;MATEID=61031_1;EVENT=61031;SECONDARY;SU=13179;PE=13179;SR=0;ALG=PROD;AF=0.09396;NSAMP=2748;MSQ=47.98;AC=2748;AN=29246;NFAM=2724
chr3	130083250	130084133	chr11	67775925	67776827	61032	2689.83	+	-	BND	LOW	61032_1	N	N[chr11:67776753[	61032_2	N	]chr3:130083371]N	SVTYPE=BND;POS=130083371;STRANDS=+-:63;IMPRECISE;CIPOS=-121,762;CIEND=-827,75;CIPOS95=-89,89;CIEND95=-136,75;MATEID=61032_2;EVENT=61032;SU=63;PE=63;SR=0;ALG=SUM;AF=0.003453;NSAMP=101;MSQ=18.78;AC=101;AN=29246;NFAM=101	SVTYPE=BND;POS=67776753;STRANDS=+-:63;IMPRECISE;CIPOS=-827,75;CIEND=-121,762;CIPOS95=-136,75;CIEND95=-89,89;MATEID=61032_1;EVENT=61032;SECONDARY;SU=63;PE=63;SR=0;ALG=SUM;AF=0.003453;NSAMP=101;MSQ=18.78;AC=101;AN=29246;NFAM=101
chr3	130083316	130083475	chr4	9719275	9719386	66349	303415.0	+	+	BND	LOW	66349_1	N	N]chr4:9719325]	66349_2	N	N]chr3:130083367]	SVTYPE=BND;POS=130083367;STRANDS=++:34;IMPRECISE;CIPOS=-51,108;CIEND=-50,61;CIPOS95=-16,16;CIEND95=-6,6;MATEID=66349_2;EVENT=66349;SU=34;PE=34;SR=0;ALG=PROD;AF=0.1573;NSAMP=4601;MSQ=47.67;AC=4601;AN=29246;NFAM=4461	SVTYPE=BND;POS=9719325;STRANDS=++:34;IMPRECISE;CIPOS=-50,61;CIEND=-51,108;CIPOS95=-6,6;CIEND95=-16,16;MATEID=66349_1;EVENT=66349;SECONDARY;SU=34;PE=34;SR=0;ALG=PROD;AF=0.1573;NSAMP=4601;MSQ=47.67;AC=4601;AN=29246;NFAM=4461
chr3	130083347	130083648	chr14	98870735	98871094	63028	3430.33	+	-	BND	LOW	63028_1	N	N[chr14:98871084[	63028_2	N	]chr3:130083373]N	SVTYPE=BND;POS=130083373;STRANDS=+-:132;IMPRECISE;CIPOS=-26,275;CIEND=-348,11;CIPOS95=-7,7;CIEND95=-16,11;MATEID=63028_2;EVENT=63028;SU=132;PE=132;SR=0;ALG=PROD;AF=0.003248;NSAMP=95;MSQ=29.81;AC=95;AN=29246;NFAM=94	SVTYPE=BND;POS=98871084;STRANDS=+-:132;IMPRECISE;CIPOS=-348,11;CIEND=-26,275;CIPOS95=-16,11;CIEND95=-7,7;MATEID=63028_1;EVENT=63028;SECONDARY;SU=132;PE=132;SR=0;ALG=PROD;AF=0.003248;NSAMP=95;MSQ=29.81;AC=95;AN=29246;NFAM=94
chr3	130083372	130083430	chr4	9718978	9719052	66348	250711.0	+	+	BND	LOW	66348_1	N	N]chr4:9718987]	66348_2	N	N]chr3:130083387]	SVTYPE=BND;POS=130083387;STRANDS=++:22424,--:2;CIPOS=-15,43;CIEND=-9,65;CIPOS95=0,0;CIEND95=0,0;MATEID=66348_2;EVENT=66348;SU=22426;PE=22426;SR=0;ALG=PROD;AF=0.1407;NSAMP=4115;MSQ=45.71;AC=4115;AN=29246;NFAM=4024	SVTYPE=BND;POS=9718987;STRANDS=++:22424,--:2;CIPOS=-9,65;CIEND=-15,43;CIPOS95=0,0;CIEND95=0,0;MATEID=66348_1;EVENT=66348;SECONDARY;SU=22426;PE=22426;SR=0;ALG=PROD;AF=0.1407;NSAMP=4115;MSQ=45.71;AC=4115;AN=29246;NFAM=4024
chr3	130083507	130083597	chr4	9718111	9718428	66341	1161.54	-	-	BND	LOW	66341_1	N	[chr4:9718400[N	66341_2	N	[chr3:130083569[N	SVTYPE=BND;POS=130083569;STRANDS=--:8;IMPRECISE;CIPOS=-61,29;CIEND=-288,29;CIPOS95=-27,27;CIEND95=-35,29;MATEID=66341_2;EVENT=66341;SU=8;PE=8;SR=0;ALG=PROD;AF=0.001641;NSAMP=48;MSQ=18.76;AC=48;AN=29246;NFAM=48	SVTYPE=BND;POS=9718400;STRANDS=--:8;IMPRECISE;CIPOS=-288,29;CIEND=-61,29;CIPOS95=-35,29;CIEND95=-27,27;MATEID=66341_1;EVENT=66341;SECONDARY;SU=8;PE=8;SR=0;ALG=PROD;AF=0.001641;NSAMP=48;MSQ=18.76;AC=48;AN=29246;NFAM=48
chr3	130083701	130083823	chr4	9718926	9718997	66350	168331.0	+	+	BND	LOW	66350_1	N	N]chr4:9718976]	66350_2	N	N]chr3:130083751]	SVTYPE=BND;POS=130083751;STRANDS=++:33;IMPRECISE;CIPOS=-50,72;CIEND=-50,21;CIPOS95=-6,6;CIEND95=-18,18;MATEID=66350_2;EVENT=66350;SU=33;PE=33;SR=0;ALG=PROD;AF=0.1025;NSAMP=2998;MSQ=42.77;RETAINED;AC=2998;AN=29246;NFAM=2957	SVTYPE=BND;POS=9718976;STRANDS=++:33;IMPRECISE;CIPOS=-50,21;CIEND=-50,72;CIPOS95=-18,18;CIEND95=-6,6;MATEID=66350_1;EVENT=66350;SECONDARY;SU=33;PE=33;SR=0;ALG=PROD;AF=0.1025;NSAMP=2998;MSQ=42.77;RETAINED;AC=2998;AN=29246;NFAM=2957
chr3	130083765	130085330	chr21	32433333	32435041	65875	1.94428e+06	-	-	BND	LOW	65875_1	N	[chr21:32434206[N	65875_2	N	[chr3:130084800[N	SVTYPE=BND;POS=130084800;STRANDS=--:10672;IMPRECISE;CIPOS=-1034,531;CIEND=-872,836;CIPOS95=-316,316;CIEND95=-640,640;MATEID=65875_2;EVENT=65875;SU=10672;PE=10672;SR=0;ALG=SUM;AF=0.3743;NSAMP=10946;MSQ=98.05;RETAINED;AC=10946;AN=29246;NFAM=10080	SVTYPE=BND;POS=32434206;STRANDS=--:10672;IMPRECISE;CIPOS=-872,836;CIEND=-1034,531;CIPOS95=-640,640;CIEND95=-316,316;MATEID=65875_1;EVENT=65875;SECONDARY;SU=10672;PE=10672;SR=0;ALG=SUM;AF=0.3743;NSAMP=10946;MSQ=98.05;RETAINED;AC=10946;AN=29246;NFAM=10080
chr3	130084056	130084349	chr21	32434992	32435364	65899	272027.0	+	+	BND	LOW	65899_1	N	N]chr21:32435191]	65899_2	N	N]chr3:130084297]	SVTYPE=BND;POS=130084297;STRANDS=++:17,--:6;IMPRECISE;CIPOS=-241,52;CIEND=-199,173;CIPOS95=-180,52;CIEND95=-111,111;MATEID=65899_2;EVENT=65899;SU=23;PE=23;SR=0;ALG=SUM;AF=0.1286;NSAMP=3760;MSQ=45.52;AC=3760;AN=29246;NFAM=3613	SVTYPE=BND;POS=32435191;STRANDS=++:17,--:6;IMPRECISE;CIPOS=-199,173;CIEND=-241,52;CIPOS95=-111,111;CIEND95=-180,52;MATEID=65899_1;EVENT=65899;SECONDARY;SU=23;PE=23;SR=0;ALG=SUM;AF=0.1286;NSAMP=3760;MSQ=45.52;AC=3760;AN=29246;NFAM=3613
chr3	130084203	130085314	chr4	9716079	9717485	66336	895956.0	-	-	BND	LOW	66336_1	N	[chr4:9717045[N	66336_2	N	[chr3:130085122[N	SVTYPE=BND;POS=130085122;STRANDS=--:21268,++:2;IMPRECISE;CIPOS=-918,193;CIEND=-965,441;CIPOS95=-132,132;CIEND95=-279,279;MATEID=66336_2;EVENT=66336;SU=21270;PE=21270;SR=0;AF=0.2919;NSAMP=8538;MSQ=73.66;RETAINED;AC=8538;AN=29246;NFAM=8194	SVTYPE=BND;POS=9717045;STRANDS=--:21268,++:2;IMPRECISE;CIPOS=-965,441;CIEND=-918,193;CIPOS95=-279,279;CIEND95=-132,132;MATEID=66336_1;EVENT=66336;SECONDARY;SU=21270;PE=21270;SR=0;AF=0.2919;NSAMP=8538;MSQ=73.66;RETAINED;AC=8538;AN=29246;NFAM=8194
chr3	130084437	130084509	chr21	32435483	32435532	65897	400343.0	+	+	BND	LOW	65897_1	N	N]chr21:32435492]	65897_2	N	N]chr3:130084454]	SVTYPE=BND;POS=130084454;STRANDS=++:95;IMPRECISE;CIPOS=-17,55;CIEND=-9,40;CIPOS95=-3,3;CIEND95=0,0;MATEID=65897_2;EVENT=65897;SU=95;PE=95;SR=0;ALG=PROD;AF=0.1755;NSAMP=5132;MSQ=50.69;AC=5132;AN=29246;NFAM=4904	SVTYPE=BND;POS=32435492;STRANDS=++:95;IMPRECISE;CIPOS=-9,40;CIEND=-17,55;CIPOS95=0,0;CIEND95=-3,3;MATEID=65897_1;EVENT=65897;SECONDARY;SU=95;PE=95;SR=0;ALG=PROD;AF=0.1755;NSAMP=5132;MSQ=50.69;AC=5132;AN=29246;NFAM=4904
chr3	130084518	130084850	chr11	67778335	67779066	61035	930.2	-	+	BND	LOW	61035_1	N	]chr11:67778345]N	61035_2	N	N[chr3:130084842[	SVTYPE=BND;POS=130084842;STRANDS=-+:5;IMPRECISE;CIPOS=-323,9;CIEND=-10,721;CIPOS95=-127,2;CIEND95=-2,164;MATEID=61035_2;EVENT=61035;SU=5;PE=5;SR=0;ALG=PROD;AF=0.0009232;NSAMP=27;MSQ=17.05;AC=27;AN=29246;NFAM=27	SVTYPE=BND;POS=67778345;STRANDS=-+:5;IMPRECISE;CIPOS=-10,721;CIEND=-323,9;CIPOS95=-2,164;CIEND95=-127,2;MATEID=61035_1;EVENT=61035;SECONDARY;SU=5;PE=5;SR=0;ALG=PROD;AF=0.0009232;NSAMP=27;MSQ=17.05;AC=27;AN=29246;NFAM=27
chr3	130084634	130085721	chr21	32434258	32435416	65891	667115.0	+	+	BND	LOW	65891_1	N	N]chr21:32435069]	65891_2	N	N]chr3:130085042]	SVTYPE=BND;POS=130085042;STRANDS=++:43,--:7;IMPRECISE;CIPOS=-408,679;CIEND=-811,347;CIPOS95=-344,344;CIEND95=-707,347;MATEID=65891_2;EVENT=65891;SU=50;PE=50;SR=0;ALG=SUM;AF=0.2304;NSAMP=6737;MSQ=61.72;RETAINED;AC=6737;AN=29246;NFAM=6380	SVTYPE=BND;POS=32435069;STRANDS=++:43,--:7;IMPRECISE;CIPOS=-811,347;CIEND=-408,679;CIPOS95=-707,347;CIEND95=-344,344;MATEID=65891_1;EVENT=65891;SECONDARY;SU=50;PE=50;SR=0;ALG=SUM;AF=0.2304;NSAMP=6737;MSQ=61.72;RETAINED;AC=6737;AN=29246;NFAM=6380
chr3	130085233	130085340	chr4	9717297	9717379	66342	28906.6	+	+	BND	LOW	66342_1	N	N]chr4:9717339]	66342_2	N	N]chr3:130085283]	SVTYPE=BND;POS=130085283;STRANDS=++:8;IMPRECISE;CIPOS=-50,57;CIEND=-42,40;CIPOS95=-10,10;CIEND95=-1,1;MATEID=66342_2;EVENT=66342;SU=8;PE=8;SR=0;ALG=PROD;AF=0.02339;NSAMP=684;MSQ=30.44;RETAINED;AC=684;AN=29246;NFAM=682	SVTYPE=BND;POS=9717339;STRANDS=++:8;IMPRECISE;CIPOS=-42,40;CIEND=-50,57;CIPOS95=-1,1;CIEND95=-10,10;MATEID=66342_1;EVENT=66342;SECONDARY;SU=8;PE=8;SR=0;ALG=PROD;AF=0.02339;NSAMP=684;MSQ=30.44;RETAINED;AC=684;AN=29246;NFAM=682
chr3	130085925	130086159	chr21	32433652	32433901	65915	3631.88	+	+	BND	LOW	65915_1	N	N]chr21:32433702]	65915_2	N	N]chr3:130085975]	SVTYPE=BND;POS=130085975;STRANDS=++:11,--:1;IMPRECISE;CIPOS=-50,184;CIEND=-50,199;CIPOS95=-34,34;CIEND95=-50,77;MATEID=65915_2;EVENT=65915;SU=12;PE=12;SR=0;ALG=PROD;AF=0.00424;NSAMP=124;MSQ=22.74;RETAINED;AC=124;AN=29246;NFAM=124	SVTYPE=BND;POS=32433702;STRANDS=++:11,--:1;IMPRECISE;CIPOS=-50,199;CIEND=-50,184;CIPOS95=-50,77;CIEND95=-34,34;MATEID=65915_1;EVENT=65915;SECONDARY;SU=12;PE=12;SR=0;ALG=PROD;AF=0.00424;NSAMP=124;MSQ=22.74;RETAINED;AC=124;AN=29246;NFAM=124
chr3	130086193	130086524	chr11	67780230	67780584	61039	48033.8	-	+	BND	LOW	61039_1	N	]chr11:67780294]N	61039_2	N	N[chr3:130086476[	SVTYPE=BND;POS=130086476;STRANDS=-+:22;IMPRECISE;CIPOS=-282,49;CIEND=-64,290;CIPOS95=-64,49;CIEND95=-64,90;MATEID=61039_2;EVENT=61039;SU=22;PE=22;SR=0;ALG=SUM;AF=0.04086;NSAMP=1195;MSQ=33.86;AC=1195;AN=29246;NFAM=1189	SVTYPE=BND;POS=67780294;STRANDS=-+:22;IMPRECISE;CIPOS=-64,290;CIEND=-282,49;CIPOS95=-64,90;CIEND95=-64,49;MATEID=61039_1;EVENT=61039;SECONDARY;SU=22;PE=22;SR=0;ALG=SUM;AF=0.04086;NSAMP=1195;MSQ=33.86;AC=1195;AN=29246;NFAM=1189
chr3	130086513	130087469	chr11	67779139	67780574	61036	34168.2	+	-	BND	LOW	61036_1	N	N[chr11:67780077[	61036_2	N	]chr3:130086650]N	SVTYPE=BND;POS=130086650;STRANDS=+-:2509;IMPRECISE;CIPOS=-137,819;CIEND=-937,498;CIPOS95=-137,331;CIEND95=-145,145;MATEID=61036_2;EVENT=61036;SU=2509;PE=2509;SR=0;ALG=SUM;AF=0.02985;NSAMP=873;MSQ=31.28;RETAINED;AC=873;AN=29246;NFAM=872	SVTYPE=BND;POS=67780077;STRANDS=+-:2509;IMPRECISE;CIPOS=-937,498;CIEND=-137,819;CIPOS95=-145,145;CIEND95=-137,331;MATEID=61036_1;EVENT=61036;SECONDARY;SU=2509;PE=2509;SR=0;ALG=SUM;AF=0.02985;NSAMP=873;MSQ=31.28;RETAINED;AC=873;AN=29246;NFAM=872
chr3	130086674	130086743	chr11	67780308	67780415	61037	71303.8	-	+	BND	LOW	61037_1	N	]chr11:67780318]N	61037_2	N	N[chr3:130086736[	SVTYPE=BND;POS=130086736;STRANDS=-+:3433;IMPRECISE;CIPOS=-61,8;CIEND=-10,97;CIPOS95=0,0;CIEND95=-1,1;MATEID=61037_2;EVENT=61037;SU=3433;PE=3433;SR=0;ALG=PROD;AF=0.05779;NSAMP=1690;MSQ=34.68;AC=1690;AN=29246;NFAM=1679	SVTYPE=BND;POS=67780318;STRANDS=-+:3433;IMPRECISE;CIPOS=-10,97;CIEND=-61,8;CIPOS95=-1,1;CIEND95=0,0;MATEID=61037_1;EVENT=61037;SECONDARY;SU=3433;PE=3433;SR=0;ALG=PROD;AF=0.05779;NSAMP=1690;MSQ=34.68;AC=1690;AN=29246;NFAM=1679
chr3	130087180	130087238	chr3	130089093	130089151	324431	553.86	+	-	DEL	PASS	324431	N	<DEL>	.	.	.	SVTYPE=DEL;POS=130087209;SVLEN=-1914;END=130089123;STRANDS=+-:29;CIPOS=-29,29;CIEND=-30,28;CIPOS95=0,0;CIEND95=0,0;SU=29;PE=22;SR=7;ALG=PROD;AF=0.0001026;NSAMP=3;MSQ=184.62;AC=3;AN=29246;NFAM=3	.
chr3	130089365	130089488	chr7	6921511	6921636	69584	104084.0	-	+	BND	LOW	69584_1	N	]chr7:6921516]N	69584_2	N	N[chr3:130089488[	SVTYPE=BND;POS=130089488;STRANDS=-+:1755;IMPRECISE;CIPOS=-122,1;CIEND=-5,120;CIPOS95=-1,1;CIEND95=-4,4;MATEID=69584_2;EVENT=69584;SU=1755;PE=1755;SR=0;ALG=PROD;AF=0.05471;NSAMP=1600;MSQ=52.41;AC=1600;AN=29246;NFAM=1595	SVTYPE=BND;POS=6921516;STRANDS=-+:1755;IMPRECISE;CIPOS=-5,120;CIEND=-122,1;CIPOS95=-4,4;CIEND95=-1,1;MATEID=69584_1;EVENT=69584;SECONDARY;SU=1755;PE=1755;SR=0;ALG=PROD;AF=0.05471;NSAMP=1600;MSQ=52.41;AC=1600;AN=29246;NFAM=1595
chr3	130099828	130100117	chr4	9164098	9164619	66330	1229.57	-	-	BND	LOW	66330_1	N	[chr4:9164613[N	66330_2	N	[chr3:130100109[N	SVTYPE=BND;POS=130100109;STRANDS=--:4;IMPRECISE;CIPOS=-280,9;CIEND=-514,7;CIPOS95=-80,2;CIEND95=-180,0;MATEID=66330_2;EVENT=66330;SU=4;PE=4;SR=0;ALG=PROD;AF=0.001539;NSAMP=45;MSQ=26.2;AC=45;AN=29246;NFAM=45	SVTYPE=BND;POS=9164613;STRANDS=--:4;IMPRECISE;CIPOS=-514,7;CIEND=-280,9;CIPOS95=-180,0;CIEND95=-80,2;MATEID=66330_1;EVENT=66330;SECONDARY;SU=4;PE=4;SR=0;ALG=PROD;AF=0.001539;NSAMP=45;MSQ=26.2;AC=45;AN=29246;NFAM=45
chr3	130103375	130103910	chr16	5089303	5089679	63490	44.83	+	-	BND	LOW	63490_1	N	N[chr16:5089671[	63490_2	N	]chr3:130103385]N	SVTYPE=BND;POS=130103385;STRANDS=+-:5;IMPRECISE;CIPOS=-10,525;CIEND=-367,9;CIPOS95=-2,105;CIEND95=-100,2;MATEID=63490_2;EVENT=63490;SU=5;PE=5;SR=0;ALG=PROD;AF=3.419e-05;NSAMP=1;MSQ=44.83;AC=1;AN=29246;NFAM=1	SVTYPE=BND;POS=5089671;STRANDS=+-:5;IMPRECISE;CIPOS=-367,9;CIEND=-10,525;CIPOS95=-100,2;CIEND95=-2,105;MATEID=63490_1;EVENT=63490;SECONDARY;SU=5;PE=5;SR=0;ALG=PROD;AF=3.419e-05;NSAMP=1;MSQ=44.83;AC=1;AN=29246;NFAM=1
chr3	130104923	130105420	chr4	3949343	3949717	66280	596.2	-	+	BND	LOW	66280_1	N	]chr4:3949373]N	66280_2	N	N[chr3:130105392[	SVTYPE=BND;POS=130105392;STRANDS=-+:9;IMPRECISE;CIPOS=-468,29;CIEND=-30,344;CIPOS95=-123,29;CIEND95=-30,52;MATEID=66280_2;EVENT=66280;SU=9;PE=9;SR=0;ALG=PROD;AF=0.0005129;NSAMP=15;MSQ=34.73;AC=15;AN=29246;NFAM=15	SVTYPE=BND;POS=3949373;STRANDS=-+:9;IMPRECISE;CIPOS=-30,344;CIEND=-468,29;CIPOS95=-30,52;CIEND95=-123,29;MATEID=66280_1;EVENT=66280;SECONDARY;SU=9;PE=9;SR=0;ALG=PROD;AF=0.0005129;NSAMP=15;MSQ=34.73;AC=15;AN=29246;NFAM=15
chr3	130105531	130106019	chr4	3949007	3949474	66281	739.9	+	-	BND	LOW	66281_1	N	N[chr4:3949446[	66281_2	N	]chr3:130105561]N	SVTYPE=BND;POS=130105561;STRANDS=+-:11;IMPRECISE;CIPOS=-30,458;CIEND=-438,29;CIPOS95=-30,120;CIEND95=-59,29;MATEID=66281_2;EVENT=66281;SU=11;PE=11;SR=0;ALG=PROD;AF=0.0007522;NSAMP=22;MSQ=28.29;AC=22;AN=29246;NFAM=22	SVTYPE=BND;POS=3949446;STRANDS=+-:11;IMPRECISE;CIPOS=-438,29;CIEND=-30,458;CIPOS95=-59,29;CIEND95=-30,120;MATEID=66281_1;EVENT=66281;SECONDARY;SU=11;PE=11;SR=0;ALG=PROD;AF=0.0007522;NSAMP=22;MSQ=28.29;AC=22;AN=29246;NFAM=22
chr3	130105956	130106479	chr4	9157984	9158488	66327	199.58	-	-	BND	LOW	66327_1	N	[chr4:9158466[N	66327_2	N	[chr3:130106463[N	SVTYPE=BND;POS=130106463;STRANDS=--:36;IMPRECISE;CIPOS=-506,17;CIEND=-481,23;CIPOS95=-83,17;CIEND95=-66,23;MATEID=66327_2;EVENT=66327;SU=36;PE=36;SR=0;ALG=PROD;AF=0.0001026;NSAMP=3;MSQ=23.45;AC=3;AN=29246;NFAM=3	SVTYPE=BND;POS=9158466;STRANDS=--:36;IMPRECISE;CIPOS=-481,23;CIEND=-506,17;CIPOS95=-66,23;CIEND95=-83,17;MATEID=66327_1;EVENT=66327;SECONDARY;SU=36;PE=36;SR=0;ALG=PROD;AF=0.0001026;NSAMP=3;MSQ=23.45;AC=3;AN=29246;NFAM=3
chr3	130106118	130106476	chr8	8233102	8233575	70393	9641.07	-	-	BND	LOW	70393_1	N	[chr8:8233557[N	70393_2	N	[chr3:130106460[N	SVTYPE=BND;POS=130106460;STRANDS=--:105;IMPRECISE;CIPOS=-341,17;CIEND=-454,19;CIPOS95=-13,13;CIEND95=-39,19;MATEID=70393_2;EVENT=70393;SU=105;PE=105;SR=0;ALG=PROD;AF=0.007488;NSAMP=219;MSQ=40.38;AC=219;AN=29246;NFAM=218	SVTYPE=BND;POS=8233557;STRANDS=--:105;IMPRECISE;CIPOS=-454,19;CIEND=-341,17;CIPOS95=-39,19;CIEND95=-13,13;MATEID=70393_1;EVENT=70393;SECONDARY;SU=105;PE=105;SR=0;ALG=PROD;AF=0.007488;NSAMP=219;MSQ=40.38;AC=219;AN=29246;NFAM=218
chr3	130106701	130107348	chr8	8233232	8233862	70394	2083.72	+	+	BND	LOW	70394_1	N	N]chr8:8233262]	70394_2	N	N]chr3:130106731]	SVTYPE=BND;POS=130106731;STRANDS=++:16;IMPRECISE;CIPOS=-30,617;CIEND=-30,600;CIPOS95=-30,107;CIEND95=-30,85;MATEID=70394_2;EVENT=70394;SU=16;PE=16;SR=0;ALG=PROD;AF=0.001026;NSAMP=30;MSQ=37.53;AC=30;AN=29246;NFAM=30	SVTYPE=BND;POS=8233262;STRANDS=++:16;IMPRECISE;CIPOS=-30,600;CIEND=-30,617;CIPOS95=-30,85;CIEND95=-30,107;MATEID=70394_1;EVENT=70394;SECONDARY;SU=16;PE=16;SR=0;ALG=PROD;AF=0.001026;NSAMP=30;MSQ=37.53;AC=30;AN=29246;NFAM=30
chr3	130107495	130107983	chr8	8231795	8232275	70392	367.1	-	-	BND	LOW	70392_1	N	[chr8:8232267[N	70392_2	N	[chr3:130107975[N	SVTYPE=BND;POS=130107975;STRANDS=--:4;IMPRECISE;CIPOS=-479,9;CIEND=-471,9;CIPOS95=-156,1;CIEND95=-140,1;MATEID=70392_2;EVENT=70392;SU=4;PE=4;SR=0;ALG=PROD;AF=0.0003419;NSAMP=10;MSQ=19.25;AC=10;AN=29246;NFAM=10	SVTYPE=BND;POS=8232267;STRANDS=--:4;IMPRECISE;CIPOS=-471,9;CIEND=-479,9;CIPOS95=-140,1;CIEND95=-156,1;MATEID=70392_1;EVENT=70392;SECONDARY;SU=4;PE=4;SR=0;ALG=PROD;AF=0.0003419;NSAMP=10;MSQ=19.25;AC=10;AN=29246;NFAM=10
chr3	130107594	130108000	chr11	67801791	67802325	61041	1072.32	-	+	BND	LOW	61041_1	N	]chr11:67801801]N	61041_2	N	N[chr3:130107992[	SVTYPE=BND;POS=130107992;STRANDS=-+:4;IMPRECISE;CIPOS=-397,9;CIEND=-10,524;CIPOS95=-98,2;CIEND95=-1,186;MATEID=61041_2;EVENT=61041;SU=4;PE=4;SR=0;ALG=PROD;AF=0.00106;NSAMP=31;MSQ=25.45;AC=31;AN=29246;NFAM=31	SVTYPE=BND;POS=67801801;STRANDS=-+:4;IMPRECISE;CIPOS=-10,524;CIEND=-397,9;CIPOS95=-1,186;CIEND95=-98,2;MATEID=61041_1;EVENT=61041;SECONDARY;SU=4;PE=4;SR=0;ALG=PROD;AF=0.00106;NSAMP=31;MSQ=25.45;AC=31;AN=29246;NFAM=31
chr3	130116435	130116984	chr4	3959957	3960376	66282	10970.3	+	-	BND	LOW	66282_1	N	N[chr4:3960348[	66282_2	N	]chr3:130116465]N	SVTYPE=BND;POS=130116465;STRANDS=+-:9;IMPRECISE;CIPOS=-30,519;CIEND=-390,29;CIPOS95=-30,116;CIEND95=-48,29;MATEID=66282_2;EVENT=66282;SU=9;PE=9;SR=0;ALG=PROD;AF=0.01019;NSAMP=298;MSQ=22.04;AC=298;AN=29246;NFAM=294	SVTYPE=BND;POS=3960348;STRANDS=+-:9;IMPRECISE;CIPOS=-390,29;CIEND=-30,519;CIPOS95=-48,29;CIEND95=-30,116;MATEID=66282_1;EVENT=66282;SECONDARY;SU=9;PE=9;SR=0;ALG=PROD;AF=0.01019;NSAMP=298;MSQ=22.04;AC=298;AN=29246;NFAM=294
chr3	130124128	130124145	chr3	130124230	130124247	324432	182.84	+	-	BND	LOW	324432_1	N	N[chr3:130124240[	324432_2	N	]chr3:130124137]N	SVTYPE=BND;POS=130124137;STRANDS=+-:4;CIPOS=-9,8;CIEND=-9,8;CIPOS95=0,0;CIEND95=0,0;MATEID=324432_2;EVENT=324432;SU=4;PE=0;SR=4;ALG=PROD;AF=3.419e-05;NSAMP=1;MSQ=182.79;RECLASSIFIED;AC=1;AN=29246;NFAM=1	SVTYPE=BND;POS=130124240;STRANDS=+-:4;CIPOS=-9,8;CIEND=-9,8;CIPOS95=0,0;CIEND95=0,0;MATEID=324432_1;EVENT=324432;SECONDARY;SU=4;PE=0;SR=4;ALG=PROD;AF=3.419e-05;NSAMP=1;MSQ=182.79;RECLASSIFIED;AC=1;AN=29246;NFAM=1
chr3	130124189	130124207	chr12	8265679	8265825	61376	39815.0	-	+	BND	LOW	61376_1	N	]chr12:8265687]N	61376_2	N	N[chr3:130124203[	SVTYPE=BND;POS=130124203;STRANDS=-+:2408;IMPRECISE;CIPOS=-13,5;CIEND=-8,138;CIPOS95=-1,1;CIEND95=-3,3;MATEID=61376_2;EVENT=61376;SU=2408;PE=2408;SR=0;ALG=PROD;AF=0.02797;NSAMP=818;MSQ=35.99;AC=818;AN=29246;NFAM=814	SVTYPE=BND;POS=8265687;STRANDS=-+:2408;IMPRECISE;CIPOS=-8,138;CIEND=-13,5;CIPOS95=-3,3;CIEND95=-1,1;MATEID=61376_1;EVENT=61376;SECONDARY;SU=2408;PE=2408;SR=0;ALG=PROD;AF=0.02797;NSAMP=818;MSQ=35.99;AC=818;AN=29246;NFAM=814
chr3	130124215	130124259	chr12	8265366	8265501	61374	98373.8	+	-	BND	LOW	61374_1	N	N[chr12:8265468[	61374_2	N	]chr3:130124222]N	SVTYPE=BND;POS=130124222;STRANDS=+-:4682;IMPRECISE;CIPOS=-7,37;CIEND=-101,34;CIPOS95=0,0;CIEND95=-3,3;MATEID=61374_2;EVENT=61374;SU=4682;PE=4682;SR=0;ALG=PROD;AF=0.0557;NSAMP=1629;MSQ=45.11;AC=1629;AN=29246;NFAM=1613	SVTYPE=BND;POS=8265468;STRANDS=+-:4682;IMPRECISE;CIPOS=-101,34;CIEND=-7,37;CIPOS95=-3,3;CIEND95=0,0;MATEID=61374_1;EVENT=61374;SECONDARY;SU=4682;PE=4682;SR=0;ALG=PROD;AF=0.0557;NSAMP=1629;MSQ=45.11;AC=1629;AN=29246;NFAM=1613
chr3	130124608	130124934	chr12	8265472	8265552	61375	16323.2	+	-	BND	LOW	61375_1	N	N[chr12:8265513[	61375_2	N	]chr3:130124658]N	SVTYPE=BND;POS=130124658;STRANDS=+-:6;IMPRECISE;CIPOS=-50,276;CIEND=-40,40;CIPOS95=-50,68;CIEND95=0,0;MATEID=61375_2;EVENT=61375;SU=6;PE=6;SR=0;ALG=PROD;AF=0.01084;NSAMP=317;MSQ=31.02;AC=317;AN=29246;NFAM=316	SVTYPE=BND;POS=8265513;STRANDS=+-:6;IMPRECISE;CIPOS=-40,40;CIEND=-50,276;CIPOS95=0,0;CIEND95=-50,68;MATEID=61375_1;EVENT=61375;SECONDARY;SU=6;PE=6;SR=0;ALG=PROD;AF=0.01084;NSAMP=317;MSQ=31.02;AC=317;AN=29246;NFAM=316
chr3	130124981	130124998	chr12	1851668	1851685	61336	7169.73	-	+	BND	LOW	61336_1	N	]chr12:1851677]N	61336_2	N	N[chr3:130124991[	SVTYPE=BND;POS=130124991;STRANDS=-+:4;CIPOS=-9,8;CIEND=-9,8;CIPOS95=0,0;CIEND95=0,0;MATEID=61336_2;EVENT=61336;SU=4;PE=0;SR=4;ALG=PROD;AF=0.008788;NSAMP=257;MSQ=15.29;AC=257;AN=29246;NFAM=257	SVTYPE=BND;POS=1851677;STRANDS=-+:4;CIPOS=-9,8;CIEND=-9,8;CIPOS95=0,0;CIEND95=0,0;MATEID=61336_1;EVENT=61336;SECONDARY;SU=4;PE=0;SR=4;ALG=PROD;AF=0.008788;NSAMP=257;MSQ=15.29;AC=257;AN=29246;NFAM=257
chr3	130125061	130125196	chr12	8265975	8266351	61377	2309.19	+	-	BND	LOW	61377_1	N	N[chr12:8266321[	61377_2	N	]chr3:130125071]N	SVTYPE=BND;POS=130125071;STRANDS=+-:137;IMPRECISE;CIPOS=-10,125;CIEND=-345,31;CIPOS95=-4,4;CIEND95=-7,7;MATEID=61377_2;EVENT=61377;SU=137;PE=137;SR=0;ALG=PROD;AF=0.001846;NSAMP=54;MSQ=32.56;AC=54;AN=29246;NFAM=54	SVTYPE=BND;POS=8266321;STRANDS=+-:137;IMPRECISE;CIPOS=-345,31;CIEND=-10,125;CIPOS95=-7,7;CIEND95=-4,4;MATEID=61377_1;EVENT=61377;SECONDARY;SU=137;PE=137;SR=0;ALG=PROD;AF=0.001846;NSAMP=54;MSQ=32.56;AC=54;AN=29246;NFAM=54
chr3	130126701	130126757	chr3	130135723	130135782	324433	398.0	+	-	DEL	PASS	324433	N	<DEL>	.	.	.	SVTYPE=DEL;POS=130126728;SVLEN=-9025;END=130135753;STRANDS=+-:13;CIPOS=-27,29;CIEND=-30,29;CIPOS95=0,0;CIEND95=0,0;SU=13;PE=7;SR=6;ALG=PROD;AF=3.419e-05;NSAMP=1;MSQ=293.43;AC=1;AN=29246;NFAM=1	.
chr3	130126962	130127581	chr3	130128042	130128659	509265	480.78	-	+	DUP	PASS	509265	N	<DUP>	.	.	.	SVTYPE=DUP;POS=130127572;SVLEN=480;END=130128052;STRANDS=-+:4;IMPRECISE;CIPOS=-610,9;CIEND=-10,607;CIPOS95=-206,1;CIEND95=-1,199;SU=4;PE=4;SR=0;ALG=PROD;AF=0.0002393;NSAMP=7;MSQ=13.69;AC=7;AN=29246;NFAM=7	.
chr3	130130497	130130926	chr11	67837599	67837855	61042	25714.9	-	+	BND	LOW	61042_1	N	]chr11:67837622]N	61042_2	N	N[chr3:130130911[	SVTYPE=BND;POS=130130911;STRANDS=-+:229;IMPRECISE;CIPOS=-413,16;CIEND=-23,233;CIPOS95=-23,16;CIEND95=-3,3;MATEID=61042_2;EVENT=61042;SU=229;PE=229;SR=0;ALG=PROD;AF=0.01679;NSAMP=491;MSQ=28.42;AC=491;AN=29246;NFAM=490	SVTYPE=BND;POS=67837622;STRANDS=-+:229;IMPRECISE;CIPOS=-23,233;CIEND=-413,16;CIPOS95=-3,3;CIEND95=-23,16;MATEID=61042_1;EVENT=61042;SECONDARY;SU=229;PE=229;SR=0;ALG=PROD;AF=0.01679;NSAMP=491;MSQ=28.42;AC=491;AN=29246;NFAM=490
chr3	130134290	130134307	chr16	8481752	8481769	63517	12.11	-	+	BND	LOW	63517_1	N	]chr16:8481761]N	63517_2	N	N[chr3:130134300[	SVTYPE=BND;POS=130134300;STRANDS=-+:4;CIPOS=-9,8;CIEND=-9,8;CIPOS95=0,0;CIEND95=0,0;MATEID=63517_2;EVENT=63517;SU=4;PE=0;SR=4;ALG=PROD;AF=3.419e-05;NSAMP=1;MSQ=12.11;AC=1;AN=29246;NFAM=1	SVTYPE=BND;POS=8481761;STRANDS=-+:4;CIPOS=-9,8;CIEND=-9,8;CIPOS95=0,0;CIEND95=0,0;MATEID=63517_1;EVENT=63517;SECONDARY;SU=4;PE=0;SR=4;ALG=PROD;AF=3.419e-05;NSAMP=1;MSQ=12.11;AC=1;AN=29246;NFAM=1
chr3	130135566	130135585	chr3	130136112	130136131	324434	1224.25	+	-	DEL	PASS	324434	N	<DEL>	.	.	.	SVTYPE=DEL;POS=130135576;SVLEN=-546;END=130136122;STRANDS=+-:4;IMPRECISE;CIPOS=-10,9;CIEND=-10,9;CIPOS95=-3,3;CIEND95=-3,2;SU=4;PE=3;SR=1;ALG=PROD;AF=0.0001026;NSAMP=3;MSQ=259.64;AC=3;AN=29246;NFAM=3	.
chr3	130148805	130149332	chr3	130149383	130149986	324436	350.12	+	-	DEL	PASS	324436	N	<DEL>	.	.	.	SVTYPE=DEL;POS=130148855;SVLEN=-1094;END=130149949;STRANDS=+-:21;IMPRECISE;CIPOS=-50,477;CIEND=-566,37;CIPOS95=-50,85;CIEND95=-107,37;SU=21;PE=21;SR=0;ALG=PROD;AF=0.0001368;NSAMP=4;MSQ=80.68;AC=4;AN=29246;NFAM=4	.
chr3	130151399	130151486	chr3	130155995	130156094	324437	1914.66	+	-	DEL	PASS	324437	N	<DEL>	.	.	.	SVTYPE=DEL;POS=130151446;SVLEN=-4599;END=130156045;STRANDS=+-:28;CIPOS=-47,40;CIEND=-50,49;CIPOS95=0,0;CIEND95=0,0;SU=28;PE=17;SR=11;ALG=PROD;AF=0.0001368;NSAMP=4;MSQ=220.2;AC=4;AN=29246;NFAM=4	.
chr3	130151670	130151970	chr7	6961563	6962200	69590	94.96	-	+	BND	LOW	69590_1	N	]chr7:6961573]N	69590_2	N	N[chr3:130151962[	SVTYPE=BND;POS=130151962;STRANDS=-+:4;IMPRECISE;CIPOS=-291,9;CIEND=-10,627;CIPOS95=-108,2;CIEND95=-1,146;MATEID=69590_2;EVENT=69590;SU=4;PE=4;SR=0;ALG=PROD;AF=0.0001026;NSAMP=3;MSQ=29.46;AC=3;AN=29246;NFAM=3	SVTYPE=BND;POS=6961573;STRANDS=-+:4;IMPRECISE;CIPOS=-10,627;CIEND=-291,9;CIPOS95=-1,146;CIEND95=-108,2;MATEID=69590_1;EVENT=69590;SECONDARY;SU=4;PE=4;SR=0;ALG=PROD;AF=0.0001026;NSAMP=3;MSQ=29.46;AC=3;AN=29246;NFAM=3
chr3	130151821	130151889	chr11	71738553	71738659	60689	35446.5	+	+	BND	LOW	60689_1	N	N]chr11:71738563]	60689_2	N	N]chr3:130151830]	SVTYPE=BND;POS=130151830;STRANDS=++:3748;IMPRECISE;CIPOS=-9,59;CIEND=-10,96;CIPOS95=-1,1;CIEND95=-1,1;MATEID=60689_2;EVENT=60689;SU=3748;PE=3748;SR=0;ALG=PROD;AF=0.02096;NSAMP=613;MSQ=50.66;AC=613;AN=29246;NFAM=606	SVTYPE=BND;POS=71738563;STRANDS=++:3748;IMPRECISE;CIPOS=-10,96;CIEND=-9,59;CIPOS95=-1,1;CIEND95=-1,1;MATEID=60689_1;EVENT=60689;SECONDARY;SU=3748;PE=3748;SR=0;ALG=PROD;AF=0.02096;NSAMP=613;MSQ=50.66;AC=613;AN=29246;NFAM=606
chr3	130151835	130151895	chr11	71738209	71738292	61073	47241.1	-	-	BND	LOW	61073_1	N	[chr11:71738287[N	61073_2	N	[chr3:130151889[N	SVTYPE=BND;POS=130151889;STRANDS=--:4436;IMPRECISE;CIPOS=-53,7;CIEND=-77,6;CIPOS95=-1,1;CIEND95=0,0;MATEID=61073_2;EVENT=61073;SU=4436;PE=4436;SR=0;ALG=PROD;AF=0.02424;NSAMP=709;MSQ=59.51;AC=709;AN=29246;NFAM=702	SVTYPE=BND;POS=71738287;STRANDS=--:4436;IMPRECISE;CIPOS=-77,6;CIEND=-53,7;CIPOS95=0,0;CIEND95=-1,1;MATEID=61073_1;EVENT=61073;SECONDARY;SU=4436;PE=4436;SR=0;ALG=PROD;AF=0.02424;NSAMP=709;MSQ=59.51;AC=709;AN=29246;NFAM=702
chr3	130154090	130154109	chr3	130154170	130154189	324438	413.67	+	-	DEL	PASS	324438	N	<DEL>	.	.	.	SVTYPE=DEL;POS=130154100;SVLEN=-80;END=130154180;STRANDS=+-:12;CIPOS=-10,9;CIEND=-10,9;CIPOS95=0,0;CIEND95=0,0;SU=12;PE=0;SR=12;ALG=PROD;AF=3.419e-05;NSAMP=1;MSQ=413.67;AC=1;AN=29246;NFAM=1	.
chr3	130167025	130167228	chr12	8308009	8308373	61382	2.17209e+06	-	+	BND	LOW	61382_1	N	]chr12:8308059]N	61382_2	N	N[chr3:130167180[	SVTYPE=BND;POS=130167180;STRANDS=-+:28;IMPRECISE;CIPOS=-154,49;CIEND=-50,314;CIPOS95=-9,9;CIEND95=-30,30;MATEID=61382_2;EVENT=61382;SU=28;PE=28;SR=0;ALG=PROD;AF=0.346;NSAMP=10118;MSQ=100.82;RETAINED;AC=10118;AN=29246;NFAM=9192	SVTYPE=BND;POS=8308059;STRANDS=-+:28;IMPRECISE;CIPOS=-50,314;CIEND=-154,49;CIPOS95=-30,30;CIEND95=-9,9;MATEID=61382_1;EVENT=61382;SECONDARY;SU=28;PE=28;SR=0;ALG=PROD;AF=0.346;NSAMP=10118;MSQ=100.82;RETAINED;AC=10118;AN=29246;NFAM=9192
chr3	130167181	130167185	chr12	8307778	8307810	61380	1.85235e+06	+	-	BND	LOW	61380_1	N	N[chr12:8307805[	61380_2	N	]chr3:130167182]N	SVTYPE=BND;POS=130167182;STRANDS=+-:80571;CIPOS=-1,3;CIEND=-26,6;CIPOS95=0,0;CIEND95=0,0;MATEID=61380_2;EVENT=61380;SU=80571;PE=80570;SR=1;ALG=PROD;AF=0.3869;NSAMP=11314;MSQ=92.94;RETAINED;AC=11314;AN=29246;NFAM=10404	SVTYPE=BND;POS=8307805;STRANDS=+-:80571;CIPOS=-26,6;CIEND=-1,3;CIPOS95=0,0;CIEND95=0,0;MATEID=61380_1;EVENT=61380;SECONDARY;SU=80571;PE=80570;SR=1;ALG=PROD;AF=0.3869;NSAMP=11314;MSQ=92.94;RETAINED;AC=11314;AN=29246;NFAM=10404
chr3	130167292	130167359	chr12	8307295	8307390	61381	1.43275e+06	+	-	BND	LOW	61381_1	N	N[chr12:8307342[	61381_2	N	]chr3:130167342]N	SVTYPE=BND;POS=130167342;STRANDS=+-:8;IMPRECISE;CIPOS=-50,17;CIEND=-46,49;CIPOS95=-17,17;CIEND95=-6,6;MATEID=61381_2;EVENT=61381;SU=8;PE=8;SR=0;ALG=PROD;AF=0.3176;NSAMP=9288;MSQ=83.38;AC=9288;AN=29246;NFAM=8487	SVTYPE=BND;POS=8307342;STRANDS=+-:8;IMPRECISE;CIPOS=-46,49;CIEND=-50,17;CIPOS95=-6,6;CIEND95=-17,17;MATEID=61381_1;EVENT=61381;SECONDARY;SU=8;PE=8;SR=0;ALG=PROD;AF=0.3176;NSAMP=9288;MSQ=83.38;AC=9288;AN=29246;NFAM=8487
chr3	130186556	130186732	chr4	9066332	9067122	66324	9971.03	+	+	BND	LOW	66324_1	N	N]chr4:9066382]	66324_2	N	N]chr3:130186606]	SVTYPE=BND;POS=130186606;STRANDS=++:8;IMPRECISE;CIPOS=-50,126;CIEND=-50,740;CIPOS95=-49,49;CIEND95=-50,135;MATEID=66324_2;EVENT=66324;SU=8;PE=8;SR=0;ALG=PROD;AF=0.01303;NSAMP=379;MSQ=16.63;AC=381;AN=29246;NFAM=377	SVTYPE=BND;POS=9066382;STRANDS=++:8;IMPRECISE;CIPOS=-50,740;CIEND=-50,126;CIPOS95=-50,135;CIEND95=-49,49;MATEID=66324_1;EVENT=66324;SECONDARY;SU=8;PE=8;SR=0;ALG=PROD;AF=0.01303;NSAMP=379;MSQ=16.63;AC=381;AN=29246;NFAM=377
chr3	130189831	130189843	chr11	67895030	67895041	61043	2.29191e+06	-	+	BND	LOW	61043_1	N	]chr11:67895036]N	61043_2	N	N[chr3:130189838[	SVTYPE=BND;POS=130189838;STRANDS=-+:62;CIPOS=-6,6;CIEND=-6,5;CIPOS95=0,0;CIEND95=0,0;MATEID=61043_2;EVENT=61043;SU=62;PE=0;SR=62;ALG=PROD;AF=0.4189;NSAMP=12242;MSQ=109.48;AC=12252;AN=29246;NFAM=11292	SVTYPE=BND;POS=67895036;STRANDS=-+:62;CIPOS=-6,5;CIEND=-6,6;CIPOS95=0,0;CIEND95=0,0;MATEID=61043_1;EVENT=61043;SECONDARY;SU=62;PE=0;SR=62;ALG=PROD;AF=0.4189;NSAMP=12242;MSQ=109.48;AC=12252;AN=29246;NFAM=11292
chr3	130193691	130193710	chr3	130194276	130194295	324440	1.55605e+06	+	-	BND	LOW	324440_1	N	N[chr3:130194287[	324440_2	N	]chr3:130193701]N	SVTYPE=BND;POS=130193701;STRANDS=+-:16;IMPRECISE;CIPOS=-10,9;CIEND=-10,9;CIPOS95=-3,3;CIEND95=-3,0;MATEID=324440_2;EVENT=324440;SU=16;PE=15;SR=1;ALG=PROD;AF=0.3497;NSAMP=10220;MSQ=80.19;RECLASSIFIED;AC=10227;AN=29246;NFAM=9405	SVTYPE=BND;POS=130194287;STRANDS=+-:16;IMPRECISE;CIPOS=-10,9;CIEND=-10,9;CIPOS95=-3,0;CIEND95=-3,3;MATEID=324440_1;EVENT=324440;SECONDARY;SU=16;PE=15;SR=1;ALG=PROD;AF=0.3497;NSAMP=10220;MSQ=80.19;RECLASSIFIED;AC=10227;AN=29246;NFAM=9405
chr3	130193907	130194199	chr3	130197253	130197568	324441	221.81	+	-	DEL	PASS	324441	N	<DEL>	.	.	.	SVTYPE=DEL;POS=130193917;SVLEN=-3642;END=130197559;STRANDS=+-:6;IMPRECISE;CIPOS=-10,282;CIEND=-306,9;CIPOS95=0,110;CIEND95=-54,3;SU=6;PE=6;SR=0;ALG=PROD;AF=3.419e-05;NSAMP=1;MSQ=221.8;AC=1;AN=29246;NFAM=1	.
chr3	130197283	130197805	chr3	130197881	130198353	324442	197.63	+	-	DEL	PASS	324442	N	<DEL>	.	.	.	SVTYPE=DEL;POS=130197293;SVLEN=-1051;END=130198344;STRANDS=+-:4;IMPRECISE;CIPOS=-10,512;CIEND=-463,9;CIPOS95=0,174;CIEND95=-143,1;SU=4;PE=4;SR=0;ALG=PROD;AF=3.419e-05;NSAMP=1;MSQ=197.63;AC=1;AN=29246;NFAM=1	.
chr3	130199701	130200346	chr12	8307962	8308693	61385	29.74	-	+	BND	LOW	61385_1	N	]chr12:8308012]N	61385_2	N	N[chr3:130200298[	SVTYPE=BND;POS=130200298;STRANDS=-+:4;IMPRECISE;CIPOS=-596,49;CIEND=-50,681;CIPOS95=-191,49;CIEND95=-50,223;MATEID=61385_2;EVENT=61385;SU=4;PE=4;SR=0;ALG=PROD;AF=3.419e-05;NSAMP=1;MSQ=29.74;AC=1;AN=29246;NFAM=1	SVTYPE=BND;POS=8308012;STRANDS=-+:4;IMPRECISE;CIPOS=-50,681;CIEND=-596,49;CIPOS95=-50,223;CIEND95=-191,49;MATEID=61385_1;EVENT=61385;SECONDARY;SU=4;PE=4;SR=0;ALG=PROD;AF=3.419e-05;NSAMP=1;MSQ=29.74;AC=1;AN=29246;NFAM=1
chr3	130206983	130207364	chr11	71679813	71679983	61072	4831.74	-	-	BND	LOW	61072_1	N	[chr11:71679975[N	61072_2	N	[chr3:130207356[N	SVTYPE=BND;POS=130207356;STRANDS=--:227;IMPRECISE;CIPOS=-372,9;CIEND=-161,9;CIPOS95=-29,9;CIEND95=-5,5;MATEID=61072_2;EVENT=61072;SU=227;PE=227;SR=0;ALG=PROD;AF=0.00465;NSAMP=136;MSQ=24.85;AC=136;AN=29246;NFAM=135	SVTYPE=BND;POS=71679975;STRANDS=--:227;IMPRECISE;CIPOS=-161,9;CIEND=-372,9;CIPOS95=-5,5;CIEND95=-29,9;MATEID=61072_1;EVENT=61072;SECONDARY;SU=227;PE=227;SR=0;ALG=PROD;AF=0.00465;NSAMP=136;MSQ=24.85;AC=136;AN=29246;NFAM=135
chr3	130207382	130207873	chr11	67915780	67916029	61044	9912.85	+	-	BND	LOW	61044_1	N	N[chr11:67916000[	61044_2	N	]chr3:130207391]N	SVTYPE=BND;POS=130207391;STRANDS=+-:34;IMPRECISE;CIPOS=-9,482;CIEND=-219,30;CIPOS95=-9,73;CIEND95=-14,14;MATEID=61044_2;EVENT=61044;SU=34;PE=34;SR=0;ALG=PROD;AF=0.01012;NSAMP=296;MSQ=24.94;AC=296;AN=29246;NFAM=296	SVTYPE=BND;POS=67916000;STRANDS=+-:34;IMPRECISE;CIPOS=-219,30;CIEND=-9,482;CIPOS95=-14,14;CIEND95=-9,73;MATEID=61044_1;EVENT=61044;SECONDARY;SU=34;PE=34;SR=0;ALG=PROD;AF=0.01012;NSAMP=296;MSQ=24.94;AC=296;AN=29246;NFAM=296
chr3	130207436	130207453	chr16	85160034	85160051	63885	33085.1	+	+	BND	LOW	63885_1	N	N]chr16:85160043]	63885_2	N	N]chr3:130207445]	SVTYPE=BND;POS=130207445;STRANDS=++:4;CIPOS=-9,8;CIEND=-9,8;CIPOS95=0,0;CIEND95=0,0;MATEID=63885_2;EVENT=63885;SU=4;PE=0;SR=4;ALG=PROD;AF=0.02636;NSAMP=771;MSQ=24.19;AC=771;AN=29246;NFAM=750	SVTYPE=BND;POS=85160043;STRANDS=++:4;CIPOS=-9,8;CIEND=-9,8;CIPOS95=0,0;CIEND95=0,0;MATEID=63885_1;EVENT=63885;SECONDARY;SU=4;PE=0;SR=4;ALG=PROD;AF=0.02636;NSAMP=771;MSQ=24.19;AC=771;AN=29246;NFAM=750
chr3	130208624	130209360	chr20	55043583	55043995	65695	272.76	-	-	BND	LOW	65695_1	N	[chr20:55043967[N	65695_2	N	[chr3:130209332[N	SVTYPE=BND;POS=130209332;STRANDS=--:5;IMPRECISE;CIPOS=-707,29;CIEND=-383,29;CIPOS95=-220,29;CIEND95=-112,29;MATEID=65695_2;EVENT=65695;SU=5;PE=5;SR=0;ALG=PROD;AF=0.0002393;NSAMP=7;MSQ=32.07;AC=7;AN=29246;NFAM=7	SVTYPE=BND;POS=55043967;STRANDS=--:5;IMPRECISE;CIPOS=-383,29;CIEND=-707,29;CIPOS95=-112,29;CIEND95=-220,29;MATEID=65695_1;EVENT=65695;SECONDARY;SU=5;PE=5;SR=0;ALG=PROD;AF=0.0002393;NSAMP=7;MSQ=32.07;AC=7;AN=29246;NFAM=7
chr3	130209337	130209394	chr11	71677910	71677967	60688	10182.0	+	+	BND	LOW	60688_1	N	N]chr11:71677939]	60688_2	N	N]chr3:130209366]	SVTYPE=BND;POS=130209366;STRANDS=++:8;CIPOS=-29,28;CIEND=-29,28;CIPOS95=0,0;CIEND95=0,0;MATEID=60688_2;EVENT=60688;SU=8;PE=0;SR=8;ALG=PROD;AF=0.007215;NSAMP=210;MSQ=27.59;AC=211;AN=29246;NFAM=205	SVTYPE=BND;POS=71677939;STRANDS=++:8;CIPOS=-29,28;CIEND=-29,28;CIPOS95=0,0;CIEND95=0,0;MATEID=60688_1;EVENT=60688;SECONDARY;SU=8;PE=0;SR=8;ALG=PROD;AF=0.007215;NSAMP=210;MSQ=27.59;AC=211;AN=29246;NFAM=205
chr3	130209380	130209399	chr5	105193573	105193592	67838	800.06	-	-	BND	LOW	67838_1	N	[chr5:105193584[N	67838_2	N	[chr3:130209391[N	SVTYPE=BND;POS=130209391;STRANDS=--:5;CIPOS=-10,9;CIEND=-10,9;CIPOS95=0,0;CIEND95=0,0;MATEID=67838_2;EVENT=67838;SU=5;PE=0;SR=5;ALG=PROD;AF=0.0008206;NSAMP=24;MSQ=16.68;AC=24;AN=29246;NFAM=24	SVTYPE=BND;POS=105193584;STRANDS=--:5;CIPOS=-10,9;CIEND=-10,9;CIPOS95=0,0;CIEND95=0,0;MATEID=67838_1;EVENT=67838;SECONDARY;SU=5;PE=0;SR=5;ALG=PROD;AF=0.0008206;NSAMP=24;MSQ=16.68;AC=24;AN=29246;NFAM=24
chr3	130209402	130209461	chr20	55043873	55043902	65694	3369.96	+	+	BND	LOW	65694_1	N	N]chr20:55043873]	65694_2	N	N]chr3:130209432]	SVTYPE=BND;POS=130209432;STRANDS=++:8;IMPRECISE;CIPOS=-30,29;CIEND=0,29;CIPOS95=0,0;CIEND95=0,29;MATEID=65694_2;EVENT=65694;SU=8;PE=4;SR=4;ALG=PROD;AF=0.00359;NSAMP=102;MSQ=21.06;AC=105;AN=29246;NFAM=100	SVTYPE=BND;POS=55043873;STRANDS=++:8;IMPRECISE;CIPOS=0,29;CIEND=-30,29;CIPOS95=0,29;CIEND95=0,0;MATEID=65694_1;EVENT=65694;SECONDARY;SU=8;PE=4;SR=4;ALG=PROD;AF=0.00359;NSAMP=102;MSQ=21.06;AC=105;AN=29246;NFAM=100
chr3	130213807	130213807	chr3	130213960	130213960	324443	41606.1	+	-	BND	LOW	324443_1	N	N[chr3:130213961[	324443_2	N	]chr3:130213807]N	SVTYPE=BND;POS=130213807;STRANDS=+-:1618;CIPOS=0,0;CIEND=0,0;CIPOS95=0,0;CIEND95=0,0;MATEID=324443_2;EVENT=324443;SU=1618;PE=25;SR=1593;ALG=PROD;AF=0.005471;NSAMP=157;MSQ=234.79;RECLASSIFIED;AC=160;AN=29246;NFAM=152	SVTYPE=BND;POS=130213961;STRANDS=+-:1618;CIPOS=0,0;CIEND=0,0;CIPOS95=0,0;CIEND95=0,0;MATEID=324443_1;EVENT=324443;SECONDARY;SU=1618;PE=25;SR=1593;ALG=PROD;AF=0.005471;NSAMP=157;MSQ=234.79;RECLASSIFIED;AC=160;AN=29246;NFAM=152
chr3	130215006	130215010	chr3	130217318	130217322	324444	503.47	+	-	DEL	PASS	324444	N	<DEL>	.	.	.	SVTYPE=DEL;POS=130215009;SVLEN=-2312;END=130217321;STRANDS=+-:24;CIPOS=-3,1;CIEND=-3,1;CIPOS95=0,0;CIEND95=0,0;SU=24;PE=12;SR=12;ALG=PROD;AF=3.419e-05;NSAMP=1;MSQ=503.47;AC=1;AN=29246;NFAM=1	.
chr3	130219211	130219596	chr3	130224665	130224979	509267	7671.8	-	+	BND	LOW	509267_1	N	]chr3:130224695]N	509267_2	N	N[chr3:130219570[	SVTYPE=BND;POS=130219570;STRANDS=-+:23;IMPRECISE;CIPOS=-358,27;CIEND=-30,284;CIPOS95=-79,27;CIEND95=-30,39;MATEID=509267_2;EVENT=509267;SU=23;PE=23;SR=0;ALG=PROD;AF=0.01279;NSAMP=374;MSQ=10.22;RECLASSIFIED;AC=374;AN=29246;NFAM=372	SVTYPE=BND;POS=130224695;STRANDS=-+:23;IMPRECISE;CIPOS=-30,284;CIEND=-358,27;CIPOS95=-30,39;CIEND95=-79,27;MATEID=509267_1;EVENT=509267;SECONDARY;SU=23;PE=23;SR=0;ALG=PROD;AF=0.01279;NSAMP=374;MSQ=10.22;RECLASSIFIED;AC=374;AN=29246;NFAM=372
chr3	130231715	130231726	chr3	130254340	130254359	324445	293.31	+	-	BND	PASS	324445_1	N	N[chr3:130254351[	324445_2	N	]chr3:130231721]N	SVTYPE=BND;POS=130231721;STRANDS=+-:15;CIPOS=-6,5;CIEND=-10,9;CIPOS95=0,0;CIEND95=0,0;MATEID=324445_2;EVENT=324445;SU=15;PE=10;SR=5;ALG=PROD;AF=3.419e-05;NSAMP=1;MSQ=293.31;RECLASSIFIED;AC=1;AN=29246;NFAM=1	SVTYPE=BND;POS=130254351;STRANDS=+-:15;CIPOS=-10,9;CIEND=-6,5;CIPOS95=0,0;CIEND95=0,0;MATEID=324445_1;EVENT=324445;SECONDARY;SU=15;PE=10;SR=5;ALG=PROD;AF=3.419e-05;NSAMP=1;MSQ=293.31;RECLASSIFIED;AC=1;AN=29246;NFAM=1
chr3	130239323	130239759	chr3	130254846	130255313	324446	559.04	+	-	DEL	PASS	324446	N	<DEL>	.	.	.	SVTYPE=DEL;POS=130239373;SVLEN=-15906;END=130255279;STRANDS=+-:23;IMPRECISE;CIPOS=-50,386;CIEND=-433,34;CIPOS95=-50,65;CIEND95=-50,34;SU=23;PE=23;SR=0;ALG=PROD;AF=0.0001368;NSAMP=4;MSQ=58.31;AC=4;AN=29246;NFAM=4	.
chr3	130253933	130254360	chr14	30681609	30681963	62639	72418.0	+	+	BND	LOW	62639_1	N	N]chr14:30681619]	62639_2	N	N]chr3:130253941]	SVTYPE=BND;POS=130253941;STRANDS=++:38;IMPRECISE;CIPOS=-8,419;CIEND=-10,344;CIPOS95=-8,78;CIEND95=-10,35;MATEID=62639_2;EVENT=62639;SU=38;PE=38;SR=0;ALG=PROD;AF=0.03594;NSAMP=960;MSQ=42.38;AC=1051;AN=29246;NFAM=921	SVTYPE=BND;POS=30681619;STRANDS=++:38;IMPRECISE;CIPOS=-10,344;CIEND=-8,419;CIPOS95=-10,35;CIEND95=-8,78;MATEID=62639_1;EVENT=62639;SECONDARY;SU=38;PE=38;SR=0;ALG=PROD;AF=0.03594;NSAMP=960;MSQ=42.38;AC=1051;AN=29246;NFAM=921
chr3	130276050	130276069	chr3	130287338	130287341	324447	740.49	+	-	DEL	PASS	324447	N	<DEL>	.	.	.	SVTYPE=DEL;POS=130276060;SVLEN=-11281;END=130287341;STRANDS=+-:28;CIPOS=-10,9;CIEND=-3,0;CIPOS95=0,0;CIEND95=0,0;SU=28;PE=18;SR=10;ALG=PROD;AF=3.419e-05;NSAMP=1;MSQ=740.49;AC=1;AN=29246;NFAM=1	.
chr3	130283535	130283592	chr8	74790453	74790505	70742	352380.0	-	-	BND	LOW	70742_1	N	[chr8:74790481[N	70742_2	N	[chr3:130283565[N	SVTYPE=BND;POS=130283565;STRANDS=--:8;IMPRECISE;CIPOS=-29,28;CIEND=-27,25;CIPOS95=0,0;CIEND95=-2,2;MATEID=70742_2;EVENT=70742;SU=8;PE=0;SR=8;ALG=PROD;AF=0.2139;NSAMP=6236;MSQ=34.32;AC=6257;AN=29246;NFAM=5946	SVTYPE=BND;POS=74790481;STRANDS=--:8;IMPRECISE;CIPOS=-27,25;CIEND=-29,28;CIPOS95=-2,2;CIEND95=0,0;MATEID=70742_1;EVENT=70742;SECONDARY;SU=8;PE=0;SR=8;ALG=PROD;AF=0.2139;NSAMP=6236;MSQ=34.32;AC=6257;AN=29246;NFAM=5946
chr3	130283555	130283572	chr5	178523172	178523189	68211	459964.0	-	-	BND	LOW	68211_1	N	[chr5:178523182[N	68211_2	N	[chr3:130283565[N	SVTYPE=BND;POS=130283565;STRANDS=--:4;CIPOS=-9,8;CIEND=-9,8;CIPOS95=0,0;CIEND95=0,0;MATEID=68211_2;EVENT=68211;SU=4;PE=0;SR=4;ALG=PROD;AF=0.2508;NSAMP=7261;MSQ=37.52;AC=7334;AN=29246;NFAM=6810	SVTYPE=BND;POS=178523182;STRANDS=--:4;CIPOS=-9,8;CIEND=-9,8;CIPOS95=0,0;CIEND95=0,0;MATEID=68211_1;EVENT=68211;SECONDARY;SU=4;PE=0;SR=4;ALG=PROD;AF=0.2508;NSAMP=7261;MSQ=37.52;AC=7334;AN=29246;NFAM=6810
chr3	130305231	130305248	chr3	130305282	130305299	324449	75.4	+	-	BND	LOW	324449_1	N	N[chr3:130305292[	324449_2	N	]chr3:130305240]N	SVTYPE=BND;POS=130305240;STRANDS=+-:4;CIPOS=-9,8;CIEND=-9,8;CIPOS95=0,0;CIEND95=0,0;MATEID=324449_2;EVENT=324449;SU=4;PE=0;SR=4;ALG=PROD;AF=3.419e-05;NSAMP=1;MSQ=74.83;RECLASSIFIED;AC=1;AN=29246;NFAM=1	SVTYPE=BND;POS=130305292;STRANDS=+-:4;CIPOS=-9,8;CIEND=-9,8;CIPOS95=0,0;CIEND95=0,0;MATEID=324449_1;EVENT=324449;SECONDARY;SU=4;PE=0;SR=4;ALG=PROD;AF=3.419e-05;NSAMP=1;MSQ=74.83;RECLASSIFIED;AC=1;AN=29246;NFAM=1
chr3	130307371	130307376	chr3	130312601	130312607	324450	485.5	+	-	DEL	PASS	324450	N	<DEL>	.	.	.	SVTYPE=DEL;POS=130307374;SVLEN=-5231;END=130312605;STRANDS=+-:21;CIPOS=-3,2;CIEND=-4,2;CIPOS95=0,0;CIEND95=0,0;SU=21;PE=11;SR=10;ALG=PROD;AF=3.419e-05;NSAMP=1;MSQ=485.5;AC=1;AN=29246;NFAM=1	.
chr3	130313995	130314005	chr3	130314259	130314267	324451	3844.18	+	-	BND	PASS	324451_1	N	N[chr3:130314264[	324451_2	N	]chr3:130314001]N	SVTYPE=BND;POS=130314001;STRANDS=+-:100;CIPOS=-6,4;CIEND=-4,4;CIPOS95=0,0;CIEND95=0,0;MATEID=324451_2;EVENT=324451;SU=100;PE=6;SR=94;ALG=PROD;AF=0.0004103;NSAMP=12;MSQ=273.08;RECLASSIFIED;AC=12;AN=29246;NFAM=12	SVTYPE=BND;POS=130314264;STRANDS=+-:100;CIPOS=-4,4;CIEND=-6,4;CIPOS95=0,0;CIEND95=0,0;MATEID=324451_1;EVENT=324451;SECONDARY;SU=100;PE=6;SR=94;ALG=PROD;AF=0.0004103;NSAMP=12;MSQ=273.08;RECLASSIFIED;AC=12;AN=29246;NFAM=12
chr3	130317879	130317898	chr3	130318376	130318395	324452	793.21	+	-	BND	LOW	324452_1	N	N[chr3:130318387[	324452_2	N	]chr3:130317889]N	SVTYPE=BND;POS=130317889;STRANDS=+-:22;CIPOS=-10,9;CIEND=-10,9;CIPOS95=0,0;CIEND95=0,0;MATEID=324452_2;EVENT=324452;SU=22;PE=8;SR=14;ALG=PROD;AF=0.0001026;NSAMP=3;MSQ=20.48;RECLASSIFIED;AC=3;AN=29246;NFAM=3	SVTYPE=BND;POS=130318387;STRANDS=+-:22;CIPOS=-10,9;CIEND=-10,9;CIPOS95=0,0;CIEND95=0,0;MATEID=324452_1;EVENT=324452;SECONDARY;SU=22;PE=8;SR=14;ALG=PROD;AF=0.0001026;NSAMP=3;MSQ=20.48;RECLASSIFIED;AC=3;AN=29246;NFAM=3
chr3	130323011	130323054	chr3	130327347	130327406	324453	830.22	+	-	DEL	PASS	324453	N	<DEL>	.	.	.	SVTYPE=DEL;POS=130323033;SVLEN=-4344;END=130327377;STRANDS=+-:38;CIPOS=-22,21;CIEND=-30,29;CIPOS95=0,0;CIEND95=0,0;SU=38;PE=22;SR=16;ALG=PROD;AF=6.839e-05;NSAMP=2;MSQ=415.11;AC=2;AN=29246;NFAM=2	.
chr3	130329738	130330292	chrX	11713262	11713897	71854	1479.66	-	+	BND	LOW	71854_1	N	]chrX:11713308]N	71854_2	N	N[chr3:130330244[	SVTYPE=BND;POS=130330244;STRANDS=-+:6;IMPRECISE;CIPOS=-505,49;CIEND=-46,589;CIPOS95=-82,49;CIEND95=-46,127;MATEID=71854_2;EVENT=71854;SU=6;PE=6;SR=0;ALG=PROD;AF=0.001197;NSAMP=35;MSQ=23.12;AC=35;AN=29246;NFAM=35	SVTYPE=BND;POS=11713308;STRANDS=-+:6;IMPRECISE;CIPOS=-46,589;CIEND=-505,49;CIPOS95=-46,127;CIEND95=-82,49;MATEID=71854_1;EVENT=71854;SECONDARY;SU=6;PE=6;SR=0;ALG=PROD;AF=0.001197;NSAMP=35;MSQ=23.12;AC=35;AN=29246;NFAM=35
chr3	130330045	130330052	chr3	130330180	130330186	324454	3683.74	+	-	BND	PASS	324454_1	N	N[chr3:130330184[	324454_2	N	]chr3:130330049]N	SVTYPE=BND;POS=130330049;STRANDS=+-:121;CIPOS=-4,3;CIEND=-3,3;CIPOS95=0,0;CIEND95=0,0;MATEID=324454_2;EVENT=324454;SU=121;PE=0;SR=121;ALG=PROD;AF=0.0003077;NSAMP=9;MSQ=295.39;RECLASSIFIED;AC=9;AN=29246;NFAM=9	SVTYPE=BND;POS=130330184;STRANDS=+-:121;CIPOS=-3,3;CIEND=-4,3;CIPOS95=0,0;CIEND95=0,0;MATEID=324454_1;EVENT=324454;SECONDARY;SU=121;PE=0;SR=121;ALG=PROD;AF=0.0003077;NSAMP=9;MSQ=295.39;RECLASSIFIED;AC=9;AN=29246;NFAM=9
chr3	130345673	130345722	chr3	130345826	130345875	324456	449.78	+	-	DEL	PASS	324456	N	<DEL>	.	.	.	SVTYPE=DEL;POS=130345698;SVLEN=-153;END=130345851;STRANDS=+-:19;CIPOS=-25,24;CIEND=-25,24;CIPOS95=0,0;CIEND95=0,0;SU=19;PE=0;SR=19;ALG=PROD;AF=6.839e-05;NSAMP=2;MSQ=49.34;AC=2;AN=29246;NFAM=2	.
chr3	130363923	130363930	chr3	130364059	130364066	324458	230.77	+	-	DEL	PASS	324458	N	<DEL>	.	.	.	SVTYPE=DEL;POS=130363927;SVLEN=-136;END=130364063;STRANDS=+-:9;CIPOS=-4,3;CIEND=-4,3;CIPOS95=0,0;CIEND95=0,0;SU=9;PE=0;SR=9;ALG=PROD;AF=3.419e-05;NSAMP=1;MSQ=230.76;AC=1;AN=29246;NFAM=1	.
chr3	130390693	130390698	chr3	130390808	130390813	324460	242.72	+	-	DEL	PASS	324460	N	<DEL>	.	.	.	SVTYPE=DEL;POS=130390696;SVLEN=-115;END=130390811;STRANDS=+-:11;CIPOS=-3,2;CIEND=-3,2;CIPOS95=0,0;CIEND95=0,0;SU=11;PE=0;SR=11;ALG=PROD;AF=3.419e-05;NSAMP=1;MSQ=242.72;AC=1;AN=29246;NFAM=1	.
chr3	130413181	130413181	chr3	130414054	130414054	324461	464858.0	+	-	DEL	PASS	324461	N	<DEL>	.	.	.	SVTYPE=DEL;POS=130413181;SVLEN=-873;END=130414054;STRANDS=+-:19690;CIPOS=0,0;CIEND=0,0;CIPOS95=0,0;CIEND95=0,0;SU=19690;PE=11569;SR=8121;ALG=PROD;AF=0.01357;NSAMP=394;MSQ=616.48;MEDGQR=4.57;Q10GQR=4.3;AC=397;AN=29246;NFAM=374	.
chr3	130428813	130428872	chr3	130430131	130430150	324463	2550.72	+	-	DEL	PASS	324463	N	<DEL>	.	.	.	SVTYPE=DEL;POS=130428843;SVLEN=-1298;END=130430141;STRANDS=+-:107;CIPOS=-30,29;CIEND=-10,9;CIPOS95=0,0;CIEND95=0,0;SU=107;PE=68;SR=39;ALG=PROD;AF=3.419e-05;NSAMP=1;MSQ=518.5;AC=1;AN=29246;NFAM=1	.
chr3	130451644	130452129	chr3	130452848	130453229	324465	149.72	+	-	DEL	PASS	324465	N	<DEL>	.	.	.	SVTYPE=DEL;POS=130451654;SVLEN=-1566;END=130453220;STRANDS=+-:6;IMPRECISE;CIPOS=-10,475;CIEND=-372,9;CIPOS95=0,141;CIEND95=-85,2;SU=6;PE=6;SR=0;ALG=PROD;AF=3.419e-05;NSAMP=1;MSQ=149.72;AC=1;AN=29246;NFAM=1	.
chr3	130457039	130457042	chr3	130533131	130533137	324466	4969.18	+	-	DEL	PASS	324466	N	<DEL>	.	.	.	SVTYPE=DEL;POS=130457041;SVLEN=-76094;END=130533135;STRANDS=+-:220;CIPOS=-2,1;CIEND=-4,2;CIPOS95=0,0;CIEND95=0,0;SU=220;PE=122;SR=98;ALG=PROD;AF=0.0002052;NSAMP=6;MSQ=489.49;AC=6;AN=29246;NFAM=5	.
chr3	130460013	130460032	chr3	130460135	130460154	584758	366.63	+	+	INV	LOW	584758	N	<INV>	.	.	.	SVTYPE=INV;POS=130460023;SVLEN=122;END=130460145;STRANDS=++:1,--:3;IMPRECISE;CIPOS=-10,9;CIEND=-10,9;CIPOS95=-3,3;CIEND95=-3,3;SU=4;PE=3;SR=1;ALG=PROD;AF=0.0003761;NSAMP=11;MSQ=16.93;AC=11;AN=29246;NFAM=11	.
chr3	130465340	130465355	chr3	130465669	130465685	584759	877.07	+	+	INV	PASS	584759	N	<INV>	.	.	.	SVTYPE=INV;POS=130465350;SVLEN=329;END=130465679;STRANDS=++:27,--:15;CIPOS=-10,5;CIEND=-10,6;CIPOS95=0,0;CIEND95=0,0;SU=42;PE=21;SR=21;ALG=PROD;AF=3.419e-05;NSAMP=1;MSQ=869.3;AC=1;AN=29246;NFAM=1	.
chr3	130470999	130471504	chr22	28670082	28670442	66108	271.19	-	+	BND	LOW	66108_1	N	]chr22:28670132]N	66108_2	N	N[chr3:130471457[	SVTYPE=BND;POS=130471457;STRANDS=-+:19;IMPRECISE;CIPOS=-457,48;CIEND=-50,310;CIPOS95=-93,48;CIEND95=-47,47;MATEID=66108_2;EVENT=66108;SU=19;PE=19;SR=0;ALG=PROD;AF=0.0001026;NSAMP=3;MSQ=89.69;AC=3;AN=29246;NFAM=3	SVTYPE=BND;POS=28670132;STRANDS=-+:19;IMPRECISE;CIPOS=-50,310;CIEND=-457,48;CIPOS95=-47,47;CIEND95=-93,48;MATEID=66108_1;EVENT=66108;SECONDARY;SU=19;PE=19;SR=0;ALG=PROD;AF=0.0001026;NSAMP=3;MSQ=89.69;AC=3;AN=29246;NFAM=3
chr3	130472395	130472398	chr3	130474060	130474062	324467	662.89	+	-	DEL	PASS	324467	N	<DEL>	.	.	.	SVTYPE=DEL;POS=130472397;SVLEN=-1665;END=130474062;STRANDS=+-:31;CIPOS=-2,1;CIEND=-2,0;CIPOS95=0,0;CIEND95=0,0;SU=31;PE=18;SR=13;ALG=PROD;AF=3.419e-05;NSAMP=1;MSQ=662.34;AC=1;AN=29246;NFAM=1	.
chr3	130489744	130489760	chr3	130499519	130499536	324468	4226.88	+	-	BND	LOW	324468_1	N	N[chr3:130499530[	324468_2	N	]chr3:130489751]N	SVTYPE=BND;POS=130489751;STRANDS=+-:126;CIPOS=-7,9;CIEND=-10,7;CIPOS95=0,0;CIEND95=0,0;MATEID=324468_2;EVENT=324468;SU=126;PE=112;SR=14;ALG=PROD;AF=0.000889;NSAMP=26;MSQ=152.79;RECLASSIFIED;AC=26;AN=29246;NFAM=26	SVTYPE=BND;POS=130499530;STRANDS=+-:126;CIPOS=-10,7;CIEND=-7,9;CIPOS95=0,0;CIEND95=0,0;MATEID=324468_1;EVENT=324468;SECONDARY;SU=126;PE=112;SR=14;ALG=PROD;AF=0.000889;NSAMP=26;MSQ=152.79;RECLASSIFIED;AC=26;AN=29246;NFAM=26
chr3	130497605	130497622	chr3	130497809	130497824	324469	61.98	+	-	BND	LOW	324469_1	N	N[chr3:130497816[	324469_2	N	]chr3:130497614]N	SVTYPE=BND;POS=130497614;STRANDS=+-:4;IMPRECISE;CIPOS=-9,8;CIEND=-6,9;CIPOS95=0,0;CIEND95=0,1;MATEID=324469_2;EVENT=324469;SU=4;PE=0;SR=4;ALG=PROD;AF=6.839e-05;NSAMP=2;MSQ=26.09;RECLASSIFIED;AC=2;AN=29246;NFAM=2	SVTYPE=BND;POS=130497816;STRANDS=+-:4;IMPRECISE;CIPOS=-6,9;CIEND=-9,8;CIPOS95=0,1;CIEND95=0,0;MATEID=324469_1;EVENT=324469;SECONDARY;SU=4;PE=0;SR=4;ALG=PROD;AF=6.839e-05;NSAMP=2;MSQ=26.09;RECLASSIFIED;AC=2;AN=29246;NFAM=2
chr3	130498665	130499328	chr3	130499572	130500218	509268	109282.0	-	+	DUP	PASS	509268	N	<DUP>	.	.	.	SVTYPE=DUP;POS=130499322;SVLEN=260;END=130499582;STRANDS=-+:4;IMPRECISE;CIPOS=-657,6;CIEND=-10,636;CIPOS95=-232,0;CIEND95=-1,223;SU=4;PE=4;SR=0;ALG=PROD;AF=0.08723;NSAMP=2500;MSQ=23.78;AC=2551;AN=29246;NFAM=2413	.
chr3	130499262	130499279	chr16	14036312	14036329	63551	16388.8	-	+	BND	LOW	63551_1	N	]chr16:14036321]N	63551_2	N	N[chr3:130499272[	SVTYPE=BND;POS=130499272;STRANDS=-+:40;CIPOS=-9,8;CIEND=-9,8;CIPOS95=0,0;CIEND95=0,0;MATEID=63551_2;EVENT=63551;SU=40;PE=0;SR=40;ALG=PROD;AF=0.01446;NSAMP=413;MSQ=22.66;AC=423;AN=29246;NFAM=400	SVTYPE=BND;POS=14036321;STRANDS=-+:40;CIPOS=-9,8;CIEND=-9,8;CIPOS95=0,0;CIEND95=0,0;MATEID=63551_1;EVENT=63551;SECONDARY;SU=40;PE=0;SR=40;ALG=PROD;AF=0.01446;NSAMP=413;MSQ=22.66;AC=423;AN=29246;NFAM=400
chr3	130499270	130499289	chr3	130499721	130499740	324470	4050.91	+	-	BND	LOW	324470_1	N	N[chr3:130499732[	324470_2	N	]chr3:130499280]N	SVTYPE=BND;POS=130499280;STRANDS=+-:5;IMPRECISE;CIPOS=-10,9;CIEND=-10,9;CIPOS95=-1,1;CIEND95=-1,1;MATEID=324470_2;EVENT=324470;SU=5;PE=3;SR=2;ALG=PROD;AF=0.002633;NSAMP=77;MSQ=32.65;RECLASSIFIED;AC=77;AN=29246;NFAM=75	SVTYPE=BND;POS=130499732;STRANDS=+-:5;IMPRECISE;CIPOS=-10,9;CIEND=-10,9;CIPOS95=-1,1;CIEND95=-1,1;MATEID=324470_1;EVENT=324470;SECONDARY;SU=5;PE=3;SR=2;ALG=PROD;AF=0.002633;NSAMP=77;MSQ=32.65;RECLASSIFIED;AC=77;AN=29246;NFAM=75
chr3	130499362	130499369	chr3	130499541	130499560	584760	687.77	+	+	INV	LOW	584760	N	<INV>	.	.	.	SVTYPE=INV;POS=130499369;SVLEN=182;END=130499551;STRANDS=++:2,--:3;IMPRECISE;CIPOS=-7,0;CIEND=-10,9;CIPOS95=-7,0;CIEND95=-1,1;SU=5;PE=3;SR=2;ALG=PROD;AF=0.0007522;NSAMP=20;MSQ=24.55;AC=22;AN=29246;NFAM=20	.
chr3	130499362	130499379	chr3	130499559	130499576	324472	102643.0	+	-	BND	LOW	324472_1	N	N[chr3:130499569[	324472_2	N	]chr3:130499371]N	SVTYPE=BND;POS=130499371;STRANDS=+-:47;CIPOS=-9,8;CIEND=-9,8;CIPOS95=0,0;CIEND95=0,0;MATEID=324472_2;EVENT=324472;SU=47;PE=2;SR=45;ALG=PROD;AF=0.06924;NSAMP=2025;MSQ=48.89;RETAINED;RECLASSIFIED;AC=2025;AN=29246;NFAM=2016	SVTYPE=BND;POS=130499569;STRANDS=+-:47;CIPOS=-9,8;CIEND=-9,8;CIPOS95=0,0;CIEND95=0,0;MATEID=324472_1;EVENT=324472;SECONDARY;SU=47;PE=2;SR=45;ALG=PROD;AF=0.06924;NSAMP=2025;MSQ=48.89;RETAINED;RECLASSIFIED;AC=2025;AN=29246;NFAM=2016
chr3	130499485	130500190	chr11	67752428	67753113	61026	170.84	+	-	BND	LOW	61026_1	N	N[chr11:67753085[	61026_2	N	]chr3:130499515]N	SVTYPE=BND;POS=130499515;STRANDS=+-:4;IMPRECISE;CIPOS=-30,675;CIEND=-656,29;CIPOS95=-30,212;CIEND95=-211,29;MATEID=61026_2;EVENT=61026;SU=4;PE=4;SR=0;ALG=PROD;AF=0.0002735;NSAMP=8;MSQ=15.57;AC=8;AN=29246;NFAM=8	SVTYPE=BND;POS=67753085;STRANDS=+-:4;IMPRECISE;CIPOS=-656,29;CIEND=-30,675;CIPOS95=-211,29;CIEND95=-30,212;MATEID=61026_1;EVENT=61026;SECONDARY;SU=4;PE=4;SR=0;ALG=PROD;AF=0.0002735;NSAMP=8;MSQ=15.57;AC=8;AN=29246;NFAM=8
chr3	130524635	130524635	chr3	130525124	130525124	509269	64204.0	-	+	DUP	PASS	509269	N	<DUP>	.	.	.	SVTYPE=DUP;POS=130524635;SVLEN=489;END=130525124;STRANDS=-+:6008;CIPOS=0,0;CIEND=0,0;CIPOS95=0,0;CIEND95=0,0;SU=6008;PE=3007;SR=3001;ALG=PROD;AF=0.01132;NSAMP=301;MSQ=178.82;AC=331;AN=29246;NFAM=290	.
chr3	130525782	130525785	chr3	130525887	130525890	324475	494.64	+	-	DEL	PASS	324475	N	<DEL>	.	.	.	SVTYPE=DEL;POS=130525784;SVLEN=-105;END=130525889;STRANDS=+-:16;CIPOS=-2,1;CIEND=-2,1;CIPOS95=0,0;CIEND95=0,0;SU=16;PE=0;SR=16;ALG=PROD;AF=3.419e-05;NSAMP=1;MSQ=494.64;AC=1;AN=29246;NFAM=1	.
chr3	130530985	130531111	chr7	153918497	153918665	70337	426.16	+	-	BND	LOW	70337_1	N	N[chr7:153918547[	70337_2	N	]chr3:130531034]N	SVTYPE=BND;POS=130531034;STRANDS=-+:36,+-:56;IMPRECISE;CIPOS=-49,77;CIEND=-49,119;CIPOS95=-28,28;CIEND95=-49,73;MATEID=70337_2;EVENT=70337;SU=92;PE=24;SR=68;ALG=SUM;AF=0.0006497;NSAMP=17;MSQ=18.71;AC=19;AN=29246;NFAM=17	SVTYPE=BND;POS=153918547;STRANDS=-+:36,+-:56;IMPRECISE;CIPOS=-49,119;CIEND=-49,77;CIPOS95=-49,73;CIEND95=-28,28;MATEID=70337_1;EVENT=70337;SECONDARY;SU=92;PE=24;SR=68;ALG=SUM;AF=0.0006497;NSAMP=17;MSQ=18.71;AC=19;AN=29246;NFAM=17
chr3	130531051	130531070	chr7	153918609	153918624	70338	513.98	-	+	BND	LOW	70338_1	N	]chr7:153918617]N	70338_2	N	N[chr3:130531062[	SVTYPE=BND;POS=130531062;STRANDS=-+:31;CIPOS=-10,9;CIEND=-8,7;CIPOS95=0,0;CIEND95=0,0;MATEID=70338_2;EVENT=70338;SU=31;PE=18;SR=13;ALG=PROD;AF=0.0006155;NSAMP=18;MSQ=26.66;AC=18;AN=29246;NFAM=18	SVTYPE=BND;POS=153918617;STRANDS=-+:31;CIPOS=-8,7;CIEND=-10,9;CIPOS95=0,0;CIEND95=0,0;MATEID=70338_1;EVENT=70338;SECONDARY;SU=31;PE=18;SR=13;ALG=PROD;AF=0.0006155;NSAMP=18;MSQ=26.66;AC=18;AN=29246;NFAM=18
chr3	130532495	130533030	chr7	14393211	14393616	69621	83.46	-	+	BND	LOW	69621_1	N	]chr7:14393221]N	69621_2	N	N[chr3:130533022[	SVTYPE=BND;POS=130533022;STRANDS=-+:6;IMPRECISE;CIPOS=-526,9;CIEND=-10,395;CIPOS95=-155,0;CIEND95=-1,123;MATEID=69621_2;EVENT=69621;SU=6;PE=6;SR=0;ALG=PROD;AF=3.419e-05;NSAMP=1;MSQ=83.46;AC=1;AN=29246;NFAM=1	SVTYPE=BND;POS=14393221;STRANDS=-+:6;IMPRECISE;CIPOS=-10,395;CIEND=-526,9;CIPOS95=-1,123;CIEND95=-155,0;MATEID=69621_1;EVENT=69621;SECONDARY;SU=6;PE=6;SR=0;ALG=PROD;AF=3.419e-05;NSAMP=1;MSQ=83.46;AC=1;AN=29246;NFAM=1
chr3	130533022	130533435	chr7	14392454	14393004	69620	41.83	+	-	BND	LOW	69620_1	N	N[chr7:14392996[	69620_2	N	]chr3:130533032]N	SVTYPE=BND;POS=130533032;STRANDS=+-:4;IMPRECISE;CIPOS=-10,403;CIEND=-541,9;CIPOS95=-2,122;CIEND95=-178,1;MATEID=69620_2;EVENT=69620;SU=4;PE=4;SR=0;ALG=PROD;AF=3.419e-05;NSAMP=1;MSQ=41.83;AC=1;AN=29246;NFAM=1	SVTYPE=BND;POS=14392996;STRANDS=+-:4;IMPRECISE;CIPOS=-541,9;CIEND=-10,403;CIPOS95=-178,1;CIEND95=-2,122;MATEID=69620_1;EVENT=69620;SECONDARY;SU=4;PE=4;SR=0;ALG=PROD;AF=3.419e-05;NSAMP=1;MSQ=41.83;AC=1;AN=29246;NFAM=1
chr3	130567718	130567724	chr3	130573335	130573339	324478	461.51	+	-	DEL	PASS	324478	N	<DEL>	.	.	.	SVTYPE=DEL;POS=130567722;SVLEN=-5616;END=130573338;STRANDS=+-:22;CIPOS=-4,2;CIEND=-3,1;CIPOS95=0,0;CIEND95=0,0;SU=22;PE=13;SR=9;ALG=PROD;AF=3.419e-05;NSAMP=1;MSQ=461.51;AC=1;AN=29246;NFAM=1	.
chr3	130585098	130585114	chr3	130590461	130590480	584762	92.67	-	-	BND	LOW	584762_1	N	[chr3:130590472[N	584762_2	N	[chr3:130585109[N	SVTYPE=BND;POS=130585109;STRANDS=--:10;IMPRECISE;CIPOS=-10,6;CIEND=-10,9;CIPOS95=-1,0;CIEND95=-1,0;MATEID=584762_2;EVENT=584762;SU=10;PE=7;SR=3;ALG=PROD;AF=3.419e-05;NSAMP=1;MSQ=92.67;AC=1;AN=29246;NFAM=1	SVTYPE=BND;POS=130590472;STRANDS=--:10;IMPRECISE;CIPOS=-10,9;CIEND=-10,6;CIPOS95=-1,0;CIEND95=-1,0;MATEID=584762_1;EVENT=584762;SECONDARY;SU=10;PE=7;SR=3;ALG=PROD;AF=3.419e-05;NSAMP=1;MSQ=92.67;AC=1;AN=29246;NFAM=1
chr3	130585106	130585106	chr3	130585263	130585282	584761	529.55	+	+	BND	PASS	584761_1	N	N]chr3:130585273]	584761_2	N	N]chr3:130585106]	SVTYPE=BND;POS=130585106;STRANDS=++:26;IMPRECISE;CIPOS=0,0;CIEND=-10,9;CIPOS95=0,1;CIEND95=0,0;MATEID=584761_2;EVENT=584761;SU=26;PE=12;SR=14;ALG=PROD;AF=3.419e-05;NSAMP=1;MSQ=524.51;AC=1;AN=29246;NFAM=1	SVTYPE=BND;POS=130585273;STRANDS=++:26;IMPRECISE;CIPOS=-10,9;CIEND=0,0;CIPOS95=0,0;CIEND95=0,1;MATEID=584761_1;EVENT=584761;SECONDARY;SU=26;PE=12;SR=14;ALG=PROD;AF=3.419e-05;NSAMP=1;MSQ=524.51;AC=1;AN=29246;NFAM=1
chr3	130589921	130590397	chr3	131215030	131215317	584763	225.0	-	-	BND	LOW	584763_1	N	[chr3:131215292[N	584763_2	N	[chr3:130590369[N	SVTYPE=BND;POS=130590369;STRANDS=--:30;IMPRECISE;CIPOS=-447,29;CIEND=-261,26;CIPOS95=-44,29;CIEND95=-24,24;MATEID=584763_2;EVENT=584763;SU=30;PE=30;SR=0;ALG=PROD;AF=0.0002052;NSAMP=6;MSQ=36.94;AC=6;AN=29246;NFAM=6	SVTYPE=BND;POS=131215292;STRANDS=--:30;IMPRECISE;CIPOS=-261,26;CIEND=-447,29;CIPOS95=-24,24;CIEND95=-44,29;MATEID=584763_1;EVENT=584763;SECONDARY;SU=30;PE=30;SR=0;ALG=PROD;AF=0.0002052;NSAMP=6;MSQ=36.94;AC=6;AN=29246;NFAM=6
chr3	130595561	130595580	chr3	130596502	130596511	324479	428.68	+	-	DEL	PASS	324479	N	<DEL>	.	.	.	SVTYPE=DEL;POS=130595571;SVLEN=-937;END=130596508;STRANDS=+-:17;CIPOS=-10,9;CIEND=-6,3;CIPOS95=0,0;CIEND95=0,0;SU=17;PE=11;SR=6;ALG=PROD;AF=3.419e-05;NSAMP=1;MSQ=428.64;AC=1;AN=29246;NFAM=1	.
chr3	130596866	130596880	chr3	130830512	130830531	509272	513.06	-	+	DUP	PASS	509272	N	<DUP>	.	.	.	SVTYPE=DUP;POS=130596871;SVLEN=233651;END=130830522;STRANDS=-+:38;CIPOS=-5,9;CIEND=-10,9;CIPOS95=0,0;CIEND95=0,0;SU=38;PE=22;SR=16;ALG=PROD;AF=6.839e-05;NSAMP=1;MSQ=512.53;AC=2;AN=29246;NFAM=1	.
chr3	130628031	130628076	chr3	130628623	130628668	324480	488.43	+	-	DEL	PASS	324480	N	<DEL>	.	.	.	SVTYPE=DEL;POS=130628054;SVLEN=-592;END=130628646;STRANDS=+-:20;CIPOS=-23,22;CIEND=-23,22;CIPOS95=0,0;CIEND95=0,0;SU=20;PE=5;SR=15;ALG=PROD;AF=3.419e-05;NSAMP=1;MSQ=188.74;AC=1;AN=29246;NFAM=1	.
chr3	130628043	130628567	chr3	130633819	130634286	324481	3.00676e+06	+	-	DEL	PASS	324481	N	<DEL>	.	.	.	SVTYPE=DEL;POS=130628053;SVLEN=-6224;END=130634277;STRANDS=+-:4;IMPRECISE;CIPOS=-10,514;CIEND=-458,9;CIPOS95=0,179;CIEND95=-145,2;SU=4;PE=4;SR=0;ALG=PROD;AF=0.3037;NSAMP=8883;MSQ=206.01;MEDGQR=3.94;Q10GQR=2.32;AC=8883;AN=29246;NFAM=8369	.
chr3	130628053	130628759	chr5	58324718	58325249	67607	62.95	-	-	BND	LOW	67607_1	N	[chr5:58325241[N	67607_2	N	[chr3:130628751[N	SVTYPE=BND;POS=130628751;STRANDS=--:4;IMPRECISE;CIPOS=-697,9;CIEND=-522,9;CIPOS95=-158,2;CIEND95=-131,1;MATEID=67607_2;EVENT=67607;SU=4;PE=4;SR=0;ALG=PROD;AF=3.419e-05;NSAMP=1;MSQ=62.87;AC=1;AN=29246;NFAM=1	SVTYPE=BND;POS=58325241;STRANDS=--:4;IMPRECISE;CIPOS=-522,9;CIEND=-697,9;CIPOS95=-131,1;CIEND95=-158,2;MATEID=67607_1;EVENT=67607;SECONDARY;SU=4;PE=4;SR=0;ALG=PROD;AF=3.419e-05;NSAMP=1;MSQ=62.87;AC=1;AN=29246;NFAM=1
chr3	130628162	130628742	chr3	187432990	187433463	584764	105.86	-	-	BND	LOW	584764_1	N	[chr3:187433455[N	584764_2	N	[chr3:130628734[N	SVTYPE=BND;POS=130628734;STRANDS=--:6;IMPRECISE;CIPOS=-571,9;CIEND=-464,9;CIPOS95=-191,1;CIEND95=-125,2;MATEID=584764_2;EVENT=584764;SU=6;PE=6;SR=0;ALG=PROD;AF=3.419e-05;NSAMP=1;MSQ=77.64;AC=1;AN=29246;NFAM=1	SVTYPE=BND;POS=187433455;STRANDS=--:6;IMPRECISE;CIPOS=-464,9;CIEND=-571,9;CIPOS95=-125,2;CIEND95=-191,1;MATEID=584764_1;EVENT=584764;SECONDARY;SU=6;PE=6;SR=0;ALG=PROD;AF=3.419e-05;NSAMP=1;MSQ=77.64;AC=1;AN=29246;NFAM=1
chr3	130628174	130628742	chr12	70045944	70046438	61796	182.72	-	+	BND	LOW	61796_1	N	]chr12:70045954]N	61796_2	N	N[chr3:130628734[	SVTYPE=BND;POS=130628734;STRANDS=-+:6;IMPRECISE;CIPOS=-559,9;CIEND=-10,484;CIPOS95=-109,2;CIEND95=0,104;MATEID=61796_2;EVENT=61796;SU=6;PE=6;SR=0;ALG=PROD;AF=3.419e-05;NSAMP=1;MSQ=182.72;AC=1;AN=29246;NFAM=1	SVTYPE=BND;POS=70045954;STRANDS=-+:6;IMPRECISE;CIPOS=-10,484;CIEND=-559,9;CIPOS95=0,104;CIEND95=-109,2;MATEID=61796_1;EVENT=61796;SECONDARY;SU=6;PE=6;SR=0;ALG=PROD;AF=3.419e-05;NSAMP=1;MSQ=182.72;AC=1;AN=29246;NFAM=1
chr3	130628232	130628752	chr16	17678752	17679126	63572	473.37	-	-	BND	LOW	63572_1	N	[chr16:17679096[N	63572_2	N	[chr3:130628735[N	SVTYPE=BND;POS=130628735;STRANDS=--:35;IMPRECISE;CIPOS=-502,18;CIEND=-343,31;CIPOS95=-71,18;CIEND95=-44,31;MATEID=63572_2;EVENT=63572;SU=35;PE=35;SR=0;ALG=PROD;AF=0.0002393;NSAMP=7;MSQ=66.85;AC=7;AN=29246;NFAM=7	SVTYPE=BND;POS=17679096;STRANDS=--:35;IMPRECISE;CIPOS=-343,31;CIEND=-502,18;CIPOS95=-44,31;CIEND95=-71,18;MATEID=63572_1;EVENT=63572;SECONDARY;SU=35;PE=35;SR=0;ALG=PROD;AF=0.0002393;NSAMP=7;MSQ=66.85;AC=7;AN=29246;NFAM=7
chr3	130628236	130628774	chr12	87000252	87000695	61861	8655.1	-	+	BND	LOW	61861_1	N	]chr12:87000262]N	61861_2	N	N[chr3:130628746[	SVTYPE=BND;POS=130628746;STRANDS=-+:45;IMPRECISE;CIPOS=-509,29;CIEND=-10,433;CIPOS95=-58,29;CIEND95=-10,37;MATEID=61861_2;EVENT=61861;SU=45;PE=45;SR=0;ALG=PROD;AF=0.00677;NSAMP=187;MSQ=40.16;AC=198;AN=29246;NFAM=187	SVTYPE=BND;POS=87000262;STRANDS=-+:45;IMPRECISE;CIPOS=-10,433;CIEND=-509,29;CIPOS95=-10,37;CIEND95=-58,29;MATEID=61861_1;EVENT=61861;SECONDARY;SU=45;PE=45;SR=0;ALG=PROD;AF=0.00677;NSAMP=187;MSQ=40.16;AC=198;AN=29246;NFAM=187
chr3	130628267	130628794	chr8	72881169	72881519	70720	4752.47	-	-	BND	LOW	70720_1	N	[chr8:72881511[N	70720_2	N	[chr3:130628786[N	SVTYPE=BND;POS=130628786;STRANDS=--:4;IMPRECISE;CIPOS=-518,9;CIEND=-341,9;CIPOS95=-171,1;CIEND95=-72,2;MATEID=70720_2;EVENT=70720;SU=4;PE=4;SR=0;ALG=PROD;AF=0.0001154;NSAMP=3;MSQ=26.06;AC=3;AN=25988;NFAM=3	SVTYPE=BND;POS=72881511;STRANDS=--:4;IMPRECISE;CIPOS=-341,9;CIEND=-518,9;CIPOS95=-72,2;CIEND95=-171,1;MATEID=70720_1;EVENT=70720;SECONDARY;SU=4;PE=4;SR=0;ALG=PROD;AF=0.0001154;NSAMP=3;MSQ=26.06;AC=3;AN=25988;NFAM=3
chr3	130628268	130628781	chr4	39065904	39066383	66492	720.08	-	-	BND	LOW	66492_1	N	[chr4:39066337[N	66492_2	N	[chr3:130628733[N	SVTYPE=BND;POS=130628733;STRANDS=--:40;IMPRECISE;CIPOS=-464,49;CIEND=-432,47;CIPOS95=-62,49;CIEND95=-48,47;MATEID=66492_2;EVENT=66492;SU=40;PE=40;SR=0;ALG=PROD;AF=0.0004445;NSAMP=13;MSQ=54.76;AC=13;AN=29246;NFAM=13	SVTYPE=BND;POS=39066337;STRANDS=--:40;IMPRECISE;CIPOS=-432,47;CIEND=-464,49;CIPOS95=-48,47;CIEND95=-62,49;MATEID=66492_1;EVENT=66492;SECONDARY;SU=40;PE=40;SR=0;ALG=PROD;AF=0.0004445;NSAMP=13;MSQ=54.76;AC=13;AN=29246;NFAM=13
chr3	130628283	130628762	chr3	189427714	189428105	509273	134.61	-	+	BND	LOW	509273_1	N	]chr3:189427744]N	509273_2	N	N[chr3:130628734[	SVTYPE=BND;POS=130628734;STRANDS=-+:18;IMPRECISE;CIPOS=-450,29;CIEND=-30,361;CIPOS95=-127,29;CIEND95=-30,59;MATEID=509273_2;EVENT=509273;SU=18;PE=18;SR=0;ALG=PROD;AF=0.0001026;NSAMP=3;MSQ=11.52;RECLASSIFIED;AC=3;AN=29246;NFAM=3	SVTYPE=BND;POS=189427744;STRANDS=-+:18;IMPRECISE;CIPOS=-30,361;CIEND=-450,29;CIPOS95=-30,59;CIEND95=-127,29;MATEID=509273_1;EVENT=509273;SECONDARY;SU=18;PE=18;SR=0;ALG=PROD;AF=0.0001026;NSAMP=3;MSQ=11.52;RECLASSIFIED;AC=3;AN=29246;NFAM=3
chr3	130628334	130628743	chr9	25450431	25450690	71222	707.2	-	+	BND	LOW	71222_1	N	]chr9:25450441]N	71222_2	N	N[chr3:130628734[	SVTYPE=BND;POS=130628734;STRANDS=-+:44;IMPRECISE;CIPOS=-399,10;CIEND=-10,249;CIPOS95=-51,10;CIEND95=-10,26;MATEID=71222_2;EVENT=71222;SU=44;PE=44;SR=0;ALG=PROD;AF=6.839e-05;NSAMP=2;MSQ=88.07;AC=2;AN=29246;NFAM=2	SVTYPE=BND;POS=25450441;STRANDS=-+:44;IMPRECISE;CIPOS=-10,249;CIEND=-399,10;CIPOS95=-10,26;CIEND95=-51,10;MATEID=71222_1;EVENT=71222;SECONDARY;SU=44;PE=44;SR=0;ALG=PROD;AF=6.839e-05;NSAMP=2;MSQ=88.07;AC=2;AN=29246;NFAM=2
chr3	130628379	130628753	chr12	25622804	25622912	61495	10158.8	-	-	BND	LOW	61495_1	N	[chr12:25622907[N	61495_2	N	[chr3:130628741[N	SVTYPE=BND;POS=130628741;STRANDS=--:287;IMPRECISE;CIPOS=-361,13;CIEND=-102,6;CIPOS95=-21,13;CIEND95=-6,6;MATEID=61495_2;EVENT=61495;SU=287;PE=287;SR=0;ALG=PROD;AF=0.009472;NSAMP=258;MSQ=27.19;AC=277;AN=29244;NFAM=254	SVTYPE=BND;POS=25622907;STRANDS=--:287;IMPRECISE;CIPOS=-102,6;CIEND=-361,13;CIPOS95=-6,6;CIEND95=-21,13;MATEID=61495_1;EVENT=61495;SECONDARY;SU=287;PE=287;SR=0;ALG=PROD;AF=0.009472;NSAMP=258;MSQ=27.19;AC=277;AN=29244;NFAM=254
chr3	130628408	130628743	chr14	88666982	88667238	62973	2132.06	-	+	BND	LOW	62973_1	N	]chr14:88666993]N	62973_2	N	N[chr3:130628734[	SVTYPE=BND;POS=130628734;STRANDS=-+:94;IMPRECISE;CIPOS=-325,10;CIEND=-11,245;CIPOS95=-35,10;CIEND95=-11,12;MATEID=62973_2;EVENT=62973;SU=94;PE=94;SR=0;ALG=PROD;AF=0.000718;NSAMP=20;MSQ=96.95;AC=21;AN=29246;NFAM=20	SVTYPE=BND;POS=88666993;STRANDS=-+:94;IMPRECISE;CIPOS=-11,245;CIEND=-325,10;CIPOS95=-11,12;CIEND95=-35,10;MATEID=62973_1;EVENT=62973;SECONDARY;SU=94;PE=94;SR=0;ALG=PROD;AF=0.000718;NSAMP=20;MSQ=96.95;AC=21;AN=29246;NFAM=20
chr3	130628507	130628741	chr5	135507907	135508081	67974	13169.0	-	-	BND	LOW	67974_1	N	[chr5:135508077[N	67974_2	N	[chr3:130628733[N	SVTYPE=BND;POS=130628733;STRANDS=--:710;IMPRECISE;CIPOS=-225,9;CIEND=-169,5;CIPOS95=-9,9;CIEND95=-1,1;MATEID=67974_2;EVENT=67974;SU=710;PE=710;SR=0;ALG=PROD;AF=0.005915;NSAMP=170;MSQ=68.39;AC=173;AN=29246;NFAM=168	SVTYPE=BND;POS=135508077;STRANDS=--:710;IMPRECISE;CIPOS=-169,5;CIEND=-225,9;CIPOS95=-1,1;CIEND95=-9,9;MATEID=67974_1;EVENT=67974;SECONDARY;SU=710;PE=710;SR=0;ALG=PROD;AF=0.005915;NSAMP=170;MSQ=68.39;AC=173;AN=29246;NFAM=168
chr3	130628703	130628762	chr7	15837430	15837489	69631	548.07	-	-	BND	PASS	69631_1	N	[chr7:15837461[N	69631_2	N	[chr3:130628734[N	SVTYPE=BND;POS=130628734;STRANDS=--:18;IMPRECISE;CIPOS=-30,29;CIEND=-30,29;CIPOS95=-3,3;CIEND95=-3,3;MATEID=69631_2;EVENT=69631;SU=18;PE=17;SR=1;ALG=PROD;AF=3.419e-05;NSAMP=1;MSQ=362.63;AC=1;AN=29246;NFAM=1	SVTYPE=BND;POS=15837461;STRANDS=--:18;IMPRECISE;CIPOS=-30,29;CIEND=-30,29;CIPOS95=-3,3;CIEND95=-3,3;MATEID=69631_1;EVENT=69631;SECONDARY;SU=18;PE=17;SR=1;ALG=PROD;AF=3.419e-05;NSAMP=1;MSQ=362.63;AC=1;AN=29246;NFAM=1
chr3	130628733	130628733	chr3	130634264	130634264	324482	1.28389e+07	+	-	MEI	PASS	324482	N	<DEL:ME:LINE|L1|L1HS>	.	.	.	SVTYPE=MEI;POS=130628733;SVLEN=-5531;END=130634264;STRANDS=+-:475557;CIPOS=0,0;CIEND=0,0;CIPOS95=0,0;CIEND95=0,0;SU=475557;PE=277121;SR=198436;ALG=PROD;AF=0.4382;NSAMP=9351;MSQ=902.85;MEDGQR=10.28;Q10GQR=5.06;AC=12817;AN=29246;NFAM=8822	.
chr3	130634072	130634473	chr12	12780749	12780943	61433	300773.0	+	+	BND	LOW	61433_1	N	N]chr12:12780759]	61433_2	N	N]chr3:130634076]	SVTYPE=BND;POS=130634076;STRANDS=++:231;IMPRECISE;CIPOS=-4,397;CIEND=-10,184;CIPOS95=-4,42;CIEND95=-4,4;MATEID=61433_2;EVENT=61433;SU=231;PE=231;SR=0;ALG=PROD;AF=0.1408;NSAMP=3657;MSQ=50.27;AC=4118;AN=29246;NFAM=3479	SVTYPE=BND;POS=12780759;STRANDS=++:231;IMPRECISE;CIPOS=-10,184;CIEND=-4,397;CIPOS95=-4,4;CIEND95=-4,42;MATEID=61433_1;EVENT=61433;SECONDARY;SU=231;PE=231;SR=0;ALG=PROD;AF=0.1408;NSAMP=3657;MSQ=50.27;AC=4118;AN=29246;NFAM=3479
chr3	130634074	130634442	chr20	9497278	9497404	65262	22513.6	+	+	BND	LOW	65262_1	N	N]chr20:9497288]	65262_2	N	N]chr3:130634076]	SVTYPE=BND;POS=130634076;STRANDS=++:361;IMPRECISE;CIPOS=-2,366;CIEND=-10,116;CIPOS95=-2,30;CIEND95=-1,1;MATEID=65262_2;EVENT=65262;SU=361;PE=361;SR=0;ALG=PROD;AF=0.02161;NSAMP=571;MSQ=31.35;AC=632;AN=29246;NFAM=566	SVTYPE=BND;POS=9497288;STRANDS=++:361;IMPRECISE;CIPOS=-10,116;CIEND=-2,366;CIPOS95=-1,1;CIEND95=-2,30;MATEID=65262_1;EVENT=65262;SECONDARY;SU=361;PE=361;SR=0;ALG=PROD;AF=0.02161;NSAMP=571;MSQ=31.35;AC=632;AN=29246;NFAM=566
chr3	130634186	130634310	chr5	76030236	76030335	67688	6475.07	+	+	BND	LOW	67688_1	N	N]chr5:76030286]	67688_2	N	N]chr3:130634261]	SVTYPE=BND;POS=130634261;STRANDS=++:32,--:5;IMPRECISE;CIPOS=-75,49;CIEND=-50,49;CIPOS95=-45,45;CIEND95=-4,4;MATEID=67688_2;EVENT=67688;SU=37;PE=9;SR=28;ALG=SUM;AF=0.007283;NSAMP=213;MSQ=26.59;AC=213;AN=29246;NFAM=213	SVTYPE=BND;POS=76030286;STRANDS=++:32,--:5;IMPRECISE;CIPOS=-50,49;CIEND=-75,49;CIPOS95=-4,4;CIEND95=-45,45;MATEID=67688_1;EVENT=67688;SECONDARY;SU=37;PE=9;SR=28;ALG=SUM;AF=0.007283;NSAMP=213;MSQ=26.59;AC=213;AN=29246;NFAM=213
chr3	130634200	130634219	chr3	171656146	171656165	584765	19930.9	-	-	BND	LOW	584765_1	N	[chr3:171656157[N	584765_2	N	[chr3:130634211[N	SVTYPE=BND;POS=130634211;STRANDS=--:17;CIPOS=-10,9;CIEND=-10,9;CIPOS95=0,0;CIEND95=0,0;MATEID=584765_2;EVENT=584765;SU=17;PE=0;SR=17;ALG=PROD;AF=0.0106;NSAMP=310;MSQ=59.29;AC=310;AN=29246;NFAM=307	SVTYPE=BND;POS=171656157;STRANDS=--:17;CIPOS=-10,9;CIEND=-10,9;CIPOS95=0,0;CIEND95=0,0;MATEID=584765_1;EVENT=584765;SECONDARY;SU=17;PE=0;SR=17;ALG=PROD;AF=0.0106;NSAMP=310;MSQ=59.29;AC=310;AN=29246;NFAM=307
chr3	130634235	130634286	chr22	28059899	28059956	66092	73574.8	+	+	BND	LOW	66092_1	N	N]chr22:28059928]	66092_2	N	N]chr3:130634258]	SVTYPE=BND;POS=130634258;STRANDS=++:9;CIPOS=-23,28;CIEND=-29,28;CIPOS95=0,0;CIEND95=0,0;MATEID=66092_2;EVENT=66092;SU=9;PE=1;SR=8;ALG=PROD;AF=0.03399;NSAMP=972;MSQ=44.85;AC=994;AN=29246;NFAM=936	SVTYPE=BND;POS=28059928;STRANDS=++:9;CIPOS=-29,28;CIEND=-23,28;CIPOS95=0,0;CIEND95=0,0;MATEID=66092_1;EVENT=66092;SECONDARY;SU=9;PE=1;SR=8;ALG=PROD;AF=0.03399;NSAMP=972;MSQ=44.85;AC=994;AN=29246;NFAM=936
chr3	130634235	130634768	chr21	41510546	41511063	65975	632.09	+	-	BND	LOW	65975_1	N	N[chr21:41511035[	65975_2	N	]chr3:130634265]N	SVTYPE=BND;POS=130634265;STRANDS=+-:16;IMPRECISE;CIPOS=-30,503;CIEND=-488,29;CIPOS95=-30,96;CIEND95=-92,29;MATEID=65975_2;EVENT=65975;SU=16;PE=16;SR=0;ALG=PROD;AF=0.0007522;NSAMP=22;MSQ=27.95;AC=22;AN=29246;NFAM=22	SVTYPE=BND;POS=41511035;STRANDS=+-:16;IMPRECISE;CIPOS=-488,29;CIEND=-30,503;CIPOS95=-92,29;CIEND95=-30,96;MATEID=65975_1;EVENT=65975;SECONDARY;SU=16;PE=16;SR=0;ALG=PROD;AF=0.0007522;NSAMP=22;MSQ=27.95;AC=22;AN=29246;NFAM=22
chr3	130634235	130634839	chr16	80167031	80167552	63856	12.0	+	-	BND	LOW	63856_1	N	N[chr16:80167544[	63856_2	N	]chr3:130634245]N	SVTYPE=BND;POS=130634245;STRANDS=+-:5;IMPRECISE;CIPOS=-10,594;CIEND=-512,9;CIPOS95=-1,197;CIEND95=-169,1;MATEID=63856_2;EVENT=63856;SU=5;PE=5;SR=0;ALG=PROD;AF=3.419e-05;NSAMP=1;MSQ=11.99;AC=1;AN=29246;NFAM=1	SVTYPE=BND;POS=80167544;STRANDS=+-:5;IMPRECISE;CIPOS=-512,9;CIEND=-10,594;CIPOS95=-169,1;CIEND95=-1,197;MATEID=63856_1;EVENT=63856;SECONDARY;SU=5;PE=5;SR=0;ALG=PROD;AF=3.419e-05;NSAMP=1;MSQ=11.99;AC=1;AN=29246;NFAM=1
chr3	130634237	130634288	chr5	159863924	159863980	68114	4800.56	+	+	BND	LOW	68114_1	N	N]chr5:159863954]	68114_2	N	N]chr3:130634262]	SVTYPE=BND;POS=130634262;STRANDS=++:18;CIPOS=-25,26;CIEND=-30,26;CIPOS95=0,0;CIEND95=0,0;MATEID=68114_2;EVENT=68114;SU=18;PE=6;SR=12;ALG=PROD;AF=0.004548;NSAMP=128;MSQ=32.79;AC=133;AN=29246;NFAM=128	SVTYPE=BND;POS=159863954;STRANDS=++:18;CIPOS=-30,26;CIEND=-25,26;CIPOS95=0,0;CIEND95=0,0;MATEID=68114_1;EVENT=68114;SECONDARY;SU=18;PE=6;SR=12;ALG=PROD;AF=0.004548;NSAMP=128;MSQ=32.79;AC=133;AN=29246;NFAM=128
chr3	130634238	130634673	chr4	66930501	66930897	66622	325.67	+	+	BND	LOW	66622_1	N	N]chr4:66930529]	66622_2	N	N]chr3:130634266]	SVTYPE=BND;POS=130634266;STRANDS=++:19;IMPRECISE;CIPOS=-28,407;CIEND=-28,368;CIPOS95=-28,100;CIEND95=-28,86;MATEID=66622_2;EVENT=66622;SU=19;PE=19;SR=0;ALG=PROD;AF=0.0002393;NSAMP=7;MSQ=44.78;AC=7;AN=29246;NFAM=6	SVTYPE=BND;POS=66930529;STRANDS=++:19;IMPRECISE;CIPOS=-28,368;CIEND=-28,407;CIPOS95=-28,86;CIEND95=-28,100;MATEID=66622_1;EVENT=66622;SECONDARY;SU=19;PE=19;SR=0;ALG=PROD;AF=0.0002393;NSAMP=7;MSQ=44.78;AC=7;AN=29246;NFAM=6
chr3	130634243	130634243	chr12	70660187	70660187	61799	243722.0	+	-	BND	LOW	61799_1	N	N[chr12:70660188[	61799_2	N	]chr3:130634243]N	SVTYPE=BND;POS=130634243;STRANDS=+-:20536;CIPOS=0,0;CIEND=0,0;CIPOS95=0,0;CIEND95=0,0;MATEID=61799_2;EVENT=61799;SU=20536;PE=13335;SR=7201;ALG=PROD;AF=0.0252;NSAMP=729;MSQ=186.59;AC=737;AN=29246;NFAM=703	SVTYPE=BND;POS=70660188;STRANDS=+-:20536;CIPOS=0,0;CIEND=0,0;CIPOS95=0,0;CIEND95=0,0;MATEID=61799_1;EVENT=61799;SECONDARY;SU=20536;PE=13335;SR=7201;ALG=PROD;AF=0.0252;NSAMP=729;MSQ=186.59;AC=737;AN=29246;NFAM=703
chr3	130634252	130634270	chr15	80655605	80655624	63291	3344.21	+	+	BND	LOW	63291_1	N	N]chr15:80655615]	63291_2	N	N]chr3:130634261]	SVTYPE=BND;POS=130634261;STRANDS=++:4;IMPRECISE;CIPOS=-9,9;CIEND=-10,9;CIPOS95=-1,1;CIEND95=-1,1;MATEID=63291_2;EVENT=63291;SU=4;PE=2;SR=2;ALG=PROD;AF=0.002906;NSAMP=85;MSQ=33.14;AC=85;AN=29246;NFAM=84	SVTYPE=BND;POS=80655615;STRANDS=++:4;IMPRECISE;CIPOS=-10,9;CIEND=-9,9;CIPOS95=-1,1;CIEND95=-1,1;MATEID=63291_1;EVENT=63291;SECONDARY;SU=4;PE=2;SR=2;ALG=PROD;AF=0.002906;NSAMP=85;MSQ=33.14;AC=85;AN=29246;NFAM=84
chr3	130634255	130634270	chr5	17461364	17461380	67384	11047.1	+	+	BND	LOW	67384_1	N	N]chr5:17461374]	67384_2	N	N]chr3:130634262]	SVTYPE=BND;POS=130634262;STRANDS=++:4;IMPRECISE;CIPOS=-7,8;CIEND=-10,6;CIPOS95=-1,3;CIEND95=-3,0;MATEID=67384_2;EVENT=67384;SU=4;PE=1;SR=3;ALG=PROD;AF=0.009471;NSAMP=273;MSQ=32.94;AC=277;AN=29246;NFAM=269	SVTYPE=BND;POS=17461374;STRANDS=++:4;IMPRECISE;CIPOS=-10,6;CIEND=-7,8;CIPOS95=-3,0;CIEND95=-1,3;MATEID=67384_1;EVENT=67384;SECONDARY;SU=4;PE=1;SR=3;ALG=PROD;AF=0.009471;NSAMP=273;MSQ=32.94;AC=277;AN=29246;NFAM=269
chr3	130634255	130634629	chr17	10745670	10746209	63935	476.0	+	+	BND	LOW	63935_1	N	N]chr17:10745680]	63935_2	N	N]chr3:130634265]	SVTYPE=BND;POS=130634265;STRANDS=++:12;IMPRECISE;CIPOS=-10,364;CIEND=-10,529;CIPOS95=0,114;CIEND95=0,114;MATEID=63935_2;EVENT=63935;SU=12;PE=12;SR=0;ALG=PROD;AF=0.0003761;NSAMP=11;MSQ=20.17;AC=11;AN=29246;NFAM=11	SVTYPE=BND;POS=10745680;STRANDS=++:12;IMPRECISE;CIPOS=-10,529;CIEND=-10,364;CIPOS95=0,114;CIEND95=0,114;MATEID=63935_1;EVENT=63935;SECONDARY;SU=12;PE=12;SR=0;ALG=PROD;AF=0.0003761;NSAMP=11;MSQ=20.17;AC=11;AN=29246;NFAM=11
chr3	130634255	130634671	chr8	110467628	110467986	70894	361.0	+	+	BND	LOW	70894_1	N	N]chr8:110467636]	70894_2	N	N]chr3:130634265]	SVTYPE=BND;POS=130634265;STRANDS=++:9;IMPRECISE;CIPOS=-10,406;CIEND=-8,350;CIPOS95=-1,127;CIEND95=0,86;MATEID=70894_2;EVENT=70894;SU=9;PE=9;SR=0;ALG=PROD;AF=0.000342;NSAMP=10;MSQ=17.99;AC=10;AN=29244;NFAM=10	SVTYPE=BND;POS=110467636;STRANDS=++:9;IMPRECISE;CIPOS=-8,350;CIEND=-10,406;CIPOS95=0,86;CIEND95=-1,127;MATEID=70894_1;EVENT=70894;SECONDARY;SU=9;PE=9;SR=0;ALG=PROD;AF=0.000342;NSAMP=10;MSQ=17.99;AC=10;AN=29244;NFAM=10
chr3	130634255	130634873	chr12	18620939	18621210	61464	820.09	+	-	BND	LOW	61464_1	N	N[chr12:18621202[	61464_2	N	]chr3:130634265]N	SVTYPE=BND;POS=130634265;STRANDS=+-:9;IMPRECISE;CIPOS=-10,608;CIEND=-262,9;CIPOS95=-1,154;CIEND95=-80,0;MATEID=61464_2;EVENT=61464;SU=9;PE=9;SR=0;ALG=PROD;AF=0.001026;NSAMP=30;MSQ=22.66;AC=30;AN=29246;NFAM=30	SVTYPE=BND;POS=18621202;STRANDS=+-:9;IMPRECISE;CIPOS=-262,9;CIEND=-10,608;CIPOS95=-80,0;CIEND95=-1,154;MATEID=61464_1;EVENT=61464;SECONDARY;SU=9;PE=9;SR=0;ALG=PROD;AF=0.001026;NSAMP=30;MSQ=22.66;AC=30;AN=29246;NFAM=30
chr3	130634256	130634269	chr10	66737082	66737098	59978	9970.71	+	+	BND	LOW	59978_1	N	N]chr10:66737092]	59978_2	N	N]chr3:130634262]	SVTYPE=BND;POS=130634262;STRANDS=++:64;CIPOS=-6,7;CIEND=-10,6;CIPOS95=0,0;CIEND95=0,0;MATEID=59978_2;EVENT=59978;SU=64;PE=18;SR=46;ALG=PROD;AF=0.007112;NSAMP=207;MSQ=41.1;AC=208;AN=29246;NFAM=204	SVTYPE=BND;POS=66737092;STRANDS=++:64;CIPOS=-10,6;CIEND=-6,7;CIPOS95=0,0;CIEND95=0,0;MATEID=59978_1;EVENT=59978;SECONDARY;SU=64;PE=18;SR=46;ALG=PROD;AF=0.007112;NSAMP=207;MSQ=41.1;AC=208;AN=29246;NFAM=204
chr3	130634256	130634271	chr11	7263804	7263818	60603	5848.86	+	+	BND	LOW	60603_1	N	N]chr11:7263813]	60603_2	N	N]chr3:130634263]	SVTYPE=BND;POS=130634263;STRANDS=++:42;CIPOS=-7,8;CIEND=-9,5;CIPOS95=0,0;CIEND95=0,0;MATEID=60603_2;EVENT=60603;SU=42;PE=5;SR=37;ALG=PROD;AF=0.003214;NSAMP=94;MSQ=38.07;AC=94;AN=29246;NFAM=94	SVTYPE=BND;POS=7263813;STRANDS=++:42;CIPOS=-9,5;CIEND=-7,8;CIPOS95=0,0;CIEND95=0,0;MATEID=60603_1;EVENT=60603;SECONDARY;SU=42;PE=5;SR=37;ALG=PROD;AF=0.003214;NSAMP=94;MSQ=38.07;AC=94;AN=29246;NFAM=94
chr3	130634256	130634271	chrX	32361174	32361193	72020	18378.3	+	+	BND	LOW	72020_1	N	N]chrX:32361183]	72020_2	N	N]chr3:130634263]	SVTYPE=BND;POS=130634263;STRANDS=++:27;CIPOS=-7,8;CIEND=-9,10;CIPOS95=0,0;CIEND95=0,0;MATEID=72020_2;EVENT=72020;SU=27;PE=4;SR=23;ALG=PROD;AF=0.009096;NSAMP=217;MSQ=46.74;AC=266;AN=29244;NFAM=215	SVTYPE=BND;POS=32361183;STRANDS=++:27;CIPOS=-9,10;CIEND=-7,8;CIPOS95=0,0;CIEND95=0,0;MATEID=72020_1;EVENT=72020;SECONDARY;SU=27;PE=4;SR=23;ALG=PROD;AF=0.009096;NSAMP=217;MSQ=46.74;AC=266;AN=29244;NFAM=215
chr3	130634256	130634275	chrX	45740347	45740362	72078	465.28	+	-	BND	LOW	72078_1	N	N[chrX:45740358[	72078_2	N	]chr3:130634266]N	SVTYPE=BND;POS=130634266;STRANDS=+-:13;IMPRECISE;CIPOS=-10,9;CIEND=-10,5;CIPOS95=-1,3;CIEND95=-4,0;MATEID=72078_2;EVENT=72078;SU=13;PE=12;SR=1;ALG=PROD;AF=0.0006497;NSAMP=19;MSQ=22.92;AC=19;AN=29246;NFAM=19	SVTYPE=BND;POS=45740358;STRANDS=+-:13;IMPRECISE;CIPOS=-10,5;CIEND=-10,9;CIPOS95=-4,0;CIEND95=-1,3;MATEID=72078_1;EVENT=72078;SECONDARY;SU=13;PE=12;SR=1;ALG=PROD;AF=0.0006497;NSAMP=19;MSQ=22.92;AC=19;AN=29246;NFAM=19
chr3	130634257	130634263	chr5	80803533	80803539	67710	345563.0	+	+	BND	LOW	67710_1	N	N]chr5:80803538]	67710_2	N	N]chr3:130634259]	SVTYPE=BND;POS=130634259;STRANDS=++:388;CIPOS=-2,4;CIEND=-5,1;CIPOS95=0,0;CIEND95=0,0;MATEID=67710_2;EVENT=67710;SU=388;PE=179;SR=209;ALG=PROD;AF=0.1106;NSAMP=3062;MSQ=60.92;AC=3235;AN=29246;NFAM=2919	SVTYPE=BND;POS=80803538;STRANDS=++:388;CIPOS=-5,1;CIEND=-2,4;CIPOS95=0,0;CIEND95=0,0;MATEID=67710_1;EVENT=67710;SECONDARY;SU=388;PE=179;SR=209;ALG=PROD;AF=0.1106;NSAMP=3062;MSQ=60.92;AC=3235;AN=29246;NFAM=2919
chr3	130634257	130634272	chrX	44719299	44719315	72071	2294.67	+	-	BND	LOW	72071_1	N	N[chrX:44719307[	72071_2	N	]chr3:130634265]N	SVTYPE=BND;POS=130634265;STRANDS=+-:53;CIPOS=-8,7;CIEND=-7,9;CIPOS95=0,0;CIEND95=0,0;MATEID=72071_2;EVENT=72071;SU=53;PE=24;SR=29;ALG=PROD;AF=0.002681;NSAMP=67;MSQ=21.22;AC=78;AN=29094;NFAM=67	SVTYPE=BND;POS=44719307;STRANDS=+-:53;CIPOS=-7,9;CIEND=-8,7;CIPOS95=0,0;CIEND95=0,0;MATEID=72071_1;EVENT=72071;SECONDARY;SU=53;PE=24;SR=29;ALG=PROD;AF=0.002681;NSAMP=67;MSQ=21.22;AC=78;AN=29094;NFAM=67
chr3	130634257	130634631	chr15	39663461	39663810	63124	382.18	+	-	BND	LOW	63124_1	N	N[chr15:39663802[	63124_2	N	]chr3:130634265]N	SVTYPE=BND;POS=130634265;STRANDS=+-:10;IMPRECISE;CIPOS=-8,366;CIEND=-340,9;CIPOS95=0,133;CIEND95=-100,1;MATEID=63124_2;EVENT=63124;SU=10;PE=10;SR=0;ALG=PROD;AF=0.0003419;NSAMP=10;MSQ=36.54;AC=10;AN=29246;NFAM=10	SVTYPE=BND;POS=39663802;STRANDS=+-:10;IMPRECISE;CIPOS=-340,9;CIEND=-8,366;CIPOS95=-100,1;CIEND95=0,133;MATEID=63124_1;EVENT=63124;SECONDARY;SU=10;PE=10;SR=0;ALG=PROD;AF=0.0003419;NSAMP=10;MSQ=36.54;AC=10;AN=29246;NFAM=10
chr3	130634261	130634275	chr5	38599724	38599741	67497	6722.57	+	-	BND	LOW	67497_1	N	N[chr5:38599735[	67497_2	N	]chr3:130634266]N	SVTYPE=BND;POS=130634266;STRANDS=+-:363;CIPOS=-5,9;CIEND=-10,7;CIPOS95=0,0;CIEND95=0,0;MATEID=67497_2;EVENT=67497;SU=363;PE=350;SR=13;ALG=PROD;AF=0.0007522;NSAMP=22;MSQ=172.78;AC=22;AN=29246;NFAM=21	SVTYPE=BND;POS=38599735;STRANDS=+-:363;CIPOS=-10,7;CIEND=-5,9;CIPOS95=0,0;CIEND95=0,0;MATEID=67497_1;EVENT=67497;SECONDARY;SU=363;PE=350;SR=13;ALG=PROD;AF=0.0007522;NSAMP=22;MSQ=172.78;AC=22;AN=29246;NFAM=21
chr3	130636161	130637068	chrX	4875979	4876804	71785	25602.7	+	-	BND	LOW	71785_1	N	N[chrX:4876119[	71785_2	N	]chr3:130637019]N	SVTYPE=BND;POS=130637019;STRANDS=-+:390,+-:1670;IMPRECISE;CIPOS=-858,49;CIEND=-139,686;CIPOS95=-185,49;CIEND95=-86,86;MATEID=71785_2;EVENT=71785;SU=2060;PE=399;SR=1661;ALG=SUM;AF=0.02415;NSAMP=480;MSQ=27.28;AC=706;AN=29238;NFAM=479	SVTYPE=BND;POS=4876119;STRANDS=-+:390,+-:1670;IMPRECISE;CIPOS=-139,686;CIEND=-858,49;CIPOS95=-86,86;CIEND95=-185,49;MATEID=71785_1;EVENT=71785;SECONDARY;SU=2060;PE=399;SR=1661;ALG=SUM;AF=0.02415;NSAMP=480;MSQ=27.28;AC=706;AN=29238;NFAM=479
chr3	130636702	130636800	chr3	130636886	130636980	324483	64488.7	+	-	BND	LOW	324483_1	N	N[chr3:130636933[	324483_2	N	]chr3:130636751]N	SVTYPE=BND;POS=130636751;STRANDS=+-:66;IMPRECISE;CIPOS=-49,49;CIEND=-46,48;CIPOS95=-22,22;CIEND95=-8,8;MATEID=324483_2;EVENT=324483;SU=66;PE=0;SR=66;ALG=SUM;AF=0.06627;NSAMP=1930;MSQ=19.17;RETAINED;RECLASSIFIED;AC=1938;AN=29242;NFAM=1878	SVTYPE=BND;POS=130636933;STRANDS=+-:66;IMPRECISE;CIPOS=-46,48;CIEND=-49,49;CIPOS95=-8,8;CIEND95=-22,22;MATEID=324483_1;EVENT=324483;SECONDARY;SU=66;PE=0;SR=66;ALG=SUM;AF=0.06627;NSAMP=1930;MSQ=19.17;RETAINED;RECLASSIFIED;AC=1938;AN=29242;NFAM=1878
chr3	130636732	130636732	chr14	90300862	90300869	62984	72159.4	-	-	BND	LOW	62984_1	N	[chr14:90300869[N	62984_2	N	[chr3:130636733[N	SVTYPE=BND;POS=130636733;STRANDS=--:1300;CIPOS=0,0;CIEND=-6,1;CIPOS95=0,0;CIEND95=0,0;MATEID=62984_2;EVENT=62984;SU=1300;PE=1153;SR=147;ALG=PROD;AF=0.05488;NSAMP=1603;MSQ=25.38;AC=1605;AN=29246;NFAM=1571	SVTYPE=BND;POS=90300869;STRANDS=--:1300;CIPOS=-6,1;CIEND=0,0;CIPOS95=0,0;CIEND95=0,0;MATEID=62984_1;EVENT=62984;SECONDARY;SU=1300;PE=1153;SR=147;ALG=PROD;AF=0.05488;NSAMP=1603;MSQ=25.38;AC=1605;AN=29246;NFAM=1571
chr3	130636763	130636780	chr12	122835308	122835327	62076	22.21	+	+	BND	LOW	62076_1	N	N]chr12:122835318]	62076_2	N	N]chr3:130636771]	SVTYPE=BND;POS=130636771;STRANDS=++:4;IMPRECISE;CIPOS=-8,9;CIEND=-10,9;CIPOS95=0,1;CIEND95=-1,1;MATEID=62076_2;EVENT=62076;SU=4;PE=1;SR=3;ALG=PROD;AF=3.419e-05;NSAMP=1;MSQ=15.04;AC=1;AN=29246;NFAM=1	SVTYPE=BND;POS=122835318;STRANDS=++:4;IMPRECISE;CIPOS=-10,9;CIEND=-8,9;CIPOS95=-1,1;CIEND95=0,1;MATEID=62076_1;EVENT=62076;SECONDARY;SU=4;PE=1;SR=3;ALG=PROD;AF=3.419e-05;NSAMP=1;MSQ=15.04;AC=1;AN=29246;NFAM=1
chr3	130641121	130641391	chr3	130643231	130643292	324485	287.93	+	-	DEL	PASS	324485	N	<DEL>	.	.	.	SVTYPE=DEL;POS=130641131;SVLEN=-2153;END=130643284;STRANDS=+-:14;IMPRECISE;CIPOS=-10,260;CIEND=-53,8;CIPOS95=-3,44;CIEND95=-31,1;SU=14;PE=14;SR=0;ALG=PROD;AF=3.419e-05;NSAMP=1;MSQ=287.8;AC=1;AN=29246;NFAM=1	.
chr3	130656382	130656382	chr3	130656431	130656431	324486	87325.3	+	-	BND	PASS	324486_1	N	N[chr3:130656432[	324486_2	N	]chr3:130656382]N	SVTYPE=BND;POS=130656382;STRANDS=+-:2410;CIPOS=0,0;CIEND=0,0;CIPOS95=0,0;CIEND95=0,0;MATEID=324486_2;EVENT=324486;SU=2410;PE=17;SR=2393;ALG=PROD;AF=0.006428;NSAMP=184;MSQ=241.45;RECLASSIFIED;AC=188;AN=29246;NFAM=178	SVTYPE=BND;POS=130656432;STRANDS=+-:2410;CIPOS=0,0;CIEND=0,0;CIPOS95=0,0;CIEND95=0,0;MATEID=324486_1;EVENT=324486;SECONDARY;SU=2410;PE=17;SR=2393;ALG=PROD;AF=0.006428;NSAMP=184;MSQ=241.45;RECLASSIFIED;AC=188;AN=29246;NFAM=178
chr3	130660848	130660856	chr3	130664134	130664153	324487	377.66	+	-	DEL	PASS	324487	N	<DEL>	.	.	.	SVTYPE=DEL;POS=130660852;SVLEN=-3292;END=130664144;STRANDS=+-:17;CIPOS=-4,4;CIEND=-10,9;CIPOS95=0,0;CIEND95=0,0;SU=17;PE=10;SR=7;ALG=PROD;AF=3.419e-05;NSAMP=1;MSQ=377.66;AC=1;AN=29246;NFAM=1	.
chr3	130665345	130665404	chr3	130669602	130669661	584766	811.99	+	+	BND	PASS	584766_1	N	N]chr3:130669632]	584766_2	N	N]chr3:130665375]	SVTYPE=BND;POS=130665375;STRANDS=++:47;CIPOS=-30,29;CIEND=-30,29;CIPOS95=0,0;CIEND95=0,0;MATEID=584766_2;EVENT=584766;SU=47;PE=18;SR=29;ALG=PROD;AF=0.0001026;NSAMP=3;MSQ=270.66;AC=3;AN=29246;NFAM=3	SVTYPE=BND;POS=130669632;STRANDS=++:47;CIPOS=-30,29;CIEND=-30,29;CIPOS95=0,0;CIEND95=0,0;MATEID=584766_1;EVENT=584766;SECONDARY;SU=47;PE=18;SR=29;ALG=PROD;AF=0.0001026;NSAMP=3;MSQ=270.66;AC=3;AN=29246;NFAM=3
chr3	130669388	130669467	chr3	130673016	130673089	584767	386.11	-	-	BND	LOW	584767_1	N	[chr3:130673067[N	584767_2	N	[chr3:130669439[N	SVTYPE=BND;POS=130669439;STRANDS=--:21;IMPRECISE;CIPOS=-50,29;CIEND=-50,23;CIPOS95=-3,3;CIEND95=-7,7;MATEID=584767_2;EVENT=584767;SU=21;PE=20;SR=1;ALG=PROD;AF=0.0001026;NSAMP=3;MSQ=128.7;AC=3;AN=29246;NFAM=3	SVTYPE=BND;POS=130673067;STRANDS=--:21;IMPRECISE;CIPOS=-50,23;CIEND=-50,29;CIPOS95=-7,7;CIEND95=-3,3;MATEID=584767_1;EVENT=584767;SECONDARY;SU=21;PE=20;SR=1;ALG=PROD;AF=0.0001026;NSAMP=3;MSQ=128.7;AC=3;AN=29246;NFAM=3
chr3	130673217	130673226	chr12	46573229	46573238	61647	8012.18	+	+	BND	LOW	61647_1	N	N]chr12:46573233]	61647_2	N	N]chr3:130673221]	SVTYPE=BND;POS=130673221;STRANDS=++:125;CIPOS=-4,5;CIEND=-4,5;CIPOS95=0,0;CIEND95=0,0;MATEID=61647_2;EVENT=61647;SU=125;PE=6;SR=119;ALG=PROD;AF=0.004137;NSAMP=121;MSQ=58.35;AC=121;AN=29246;NFAM=117	SVTYPE=BND;POS=46573233;STRANDS=++:125;CIPOS=-4,5;CIEND=-4,5;CIPOS95=0,0;CIEND95=0,0;MATEID=61647_1;EVENT=61647;SECONDARY;SU=125;PE=6;SR=119;ALG=PROD;AF=0.004137;NSAMP=121;MSQ=58.35;AC=121;AN=29246;NFAM=117
chr3	130696470	130696475	chr8	72881746	72881762	70721	1444.05	-	+	BND	LOW	70721_1	N	]chr8:72881754]N	70721_2	N	N[chr3:130696474[	SVTYPE=BND;POS=130696474;STRANDS=-+:144;CIPOS=-3,2;CIEND=-8,8;CIPOS95=0,0;CIEND95=0,0;MATEID=70721_2;EVENT=70721;SU=144;PE=30;SR=114;ALG=PROD;AF=0.0005129;NSAMP=15;MSQ=92.02;AC=15;AN=29246;NFAM=14	SVTYPE=BND;POS=72881754;STRANDS=-+:144;CIPOS=-8,8;CIEND=-3,2;CIPOS95=0,0;CIEND95=0,0;MATEID=70721_1;EVENT=70721;SECONDARY;SU=144;PE=30;SR=114;ALG=PROD;AF=0.0005129;NSAMP=15;MSQ=92.02;AC=15;AN=29246;NFAM=14
chr3	130757521	130757538	chr3	130757970	130757988	324488	164.92	+	-	BND	LOW	324488_1	N	N[chr3:130757981[	324488_2	N	]chr3:130757530]N	SVTYPE=BND;POS=130757530;STRANDS=+-:4;IMPRECISE;CIPOS=-9,8;CIEND=-10,8;CIPOS95=0,0;CIEND95=-1,0;MATEID=324488_2;EVENT=324488;SU=4;PE=0;SR=4;ALG=PROD;AF=0.000171;NSAMP=5;MSQ=17.45;RECLASSIFIED;AC=5;AN=29246;NFAM=5	SVTYPE=BND;POS=130757981;STRANDS=+-:4;IMPRECISE;CIPOS=-10,8;CIEND=-9,8;CIPOS95=-1,0;CIEND95=0,0;MATEID=324488_1;EVENT=324488;SECONDARY;SU=4;PE=0;SR=4;ALG=PROD;AF=0.000171;NSAMP=5;MSQ=17.45;RECLASSIFIED;AC=5;AN=29246;NFAM=5
chr3	130776918	130777461	chr20	2825729	2826494	65222	831.74	-	+	BND	LOW	65222_1	N	]chr20:2825779]N	65222_2	N	N[chr3:130777413[	SVTYPE=BND;POS=130777413;STRANDS=-+:4;IMPRECISE;CIPOS=-494,49;CIEND=-50,715;CIPOS95=-126,49;CIEND95=-50,226;MATEID=65222_2;EVENT=65222;SU=4;PE=4;SR=0;ALG=PROD;AF=0.0007522;NSAMP=22;MSQ=22.36;AC=22;AN=29246;NFAM=22	SVTYPE=BND;POS=2825779;STRANDS=-+:4;IMPRECISE;CIPOS=-50,715;CIEND=-494,49;CIPOS95=-50,226;CIEND95=-126,49;MATEID=65222_1;EVENT=65222;SECONDARY;SU=4;PE=4;SR=0;ALG=PROD;AF=0.0007522;NSAMP=22;MSQ=22.36;AC=22;AN=29246;NFAM=22
chr3	130784992	130785009	chr3	130800050	130800069	584768	247.96	-	-	BND	LOW	584768_1	N	[chr3:130800061[N	584768_2	N	[chr3:130785003[N	SVTYPE=BND;POS=130785003;STRANDS=--:24;IMPRECISE;CIPOS=-10,7;CIEND=-10,9;CIPOS95=-1,0;CIEND95=-1,0;MATEID=584768_2;EVENT=584768;SU=24;PE=21;SR=3;ALG=PROD;AF=3.419e-05;NSAMP=1;MSQ=247.96;AC=1;AN=29246;NFAM=1	SVTYPE=BND;POS=130800061;STRANDS=--:24;IMPRECISE;CIPOS=-10,9;CIEND=-10,7;CIPOS95=-1,0;CIEND95=-1,0;MATEID=584768_1;EVENT=584768;SECONDARY;SU=24;PE=21;SR=3;ALG=PROD;AF=3.419e-05;NSAMP=1;MSQ=247.96;AC=1;AN=29246;NFAM=1
chr3	130803915	130804645	chr6	32489496	32489946	68443	483.49	-	+	BND	LOW	68443_1	N	]chr6:32489506]N	68443_2	N	N[chr3:130804637[	SVTYPE=BND;POS=130804637;STRANDS=-+:4;IMPRECISE;CIPOS=-721,9;CIEND=-10,440;CIPOS95=-183,0;CIEND95=-1,145;MATEID=68443_2;EVENT=68443;SU=4;PE=4;SR=0;ALG=PROD;AF=0.0002393;NSAMP=7;MSQ=17.81;AC=7;AN=29246;NFAM=7	SVTYPE=BND;POS=32489506;STRANDS=-+:4;IMPRECISE;CIPOS=-10,440;CIEND=-721,9;CIPOS95=-1,145;CIEND95=-183,0;MATEID=68443_1;EVENT=68443;SECONDARY;SU=4;PE=4;SR=0;ALG=PROD;AF=0.0002393;NSAMP=7;MSQ=17.81;AC=7;AN=29246;NFAM=7
chr3	130808459	130808795	chr3	130811132	130811646	324489	104.72	+	-	DEL	PASS	324489	N	<DEL>	.	.	.	SVTYPE=DEL;POS=130808469;SVLEN=-3169;END=130811638;STRANDS=+-:4;IMPRECISE;CIPOS=-10,326;CIEND=-506,8;CIPOS95=-2,92;CIEND95=-177,1;SU=4;PE=4;SR=0;ALG=PROD;AF=6.839e-05;NSAMP=2;MSQ=52.36;AC=2;AN=29246;NFAM=2	.
chr3	130815773	130815819	chr3	130815921	130815966	324490	512.58	+	-	BND	PASS	324490_1	N	N[chr3:130815945[	324490_2	N	]chr3:130815797]N	SVTYPE=BND;POS=130815797;STRANDS=+-:18;CIPOS=-24,22;CIEND=-23,22;CIPOS95=0,0;CIEND95=0,0;MATEID=324490_2;EVENT=324490;SU=18;PE=0;SR=18;ALG=PROD;AF=6.839e-05;NSAMP=2;MSQ=256.28;RECLASSIFIED;AC=2;AN=29246;NFAM=2	SVTYPE=BND;POS=130815945;STRANDS=+-:18;CIPOS=-23,22;CIEND=-24,22;CIPOS95=0,0;CIEND95=0,0;MATEID=324490_1;EVENT=324490;SECONDARY;SU=18;PE=0;SR=18;ALG=PROD;AF=6.839e-05;NSAMP=2;MSQ=256.28;RECLASSIFIED;AC=2;AN=29246;NFAM=2
chr3	130842988	130842997	chr3	130843088	130843097	324491	938.54	+	-	DEL	PASS	324491	N	<DEL>	.	.	.	SVTYPE=DEL;POS=130842993;SVLEN=-100;END=130843093;STRANDS=+-:7;CIPOS=-5,4;CIEND=-5,4;CIPOS95=0,0;CIEND95=0,0;SU=7;PE=0;SR=7;ALG=PROD;AF=0.0001026;NSAMP=3;MSQ=133.82;AC=3;AN=29246;NFAM=3	.
chr3	130855980	130855982	chr3	130856109	130856111	324492	18130.1	+	-	BND	PASS	324492_1	N	N[chr3:130856111[	324492_2	N	]chr3:130855981]N	SVTYPE=BND;POS=130855981;STRANDS=+-:686;CIPOS=-1,1;CIEND=-1,1;CIPOS95=0,0;CIEND95=0,0;MATEID=324492_2;EVENT=324492;SU=686;PE=5;SR=681;ALG=PROD;AF=0.001163;NSAMP=34;MSQ=315.42;RECLASSIFIED;AC=34;AN=29246;NFAM=31	SVTYPE=BND;POS=130856111;STRANDS=+-:686;CIPOS=-1,1;CIEND=-1,1;CIPOS95=0,0;CIEND95=0,0;MATEID=324492_1;EVENT=324492;SECONDARY;SU=686;PE=5;SR=681;ALG=PROD;AF=0.001163;NSAMP=34;MSQ=315.42;RECLASSIFIED;AC=34;AN=29246;NFAM=31
chr3	130859511	130859530	chr3	130859595	130859605	584769	164.89	+	+	INV	LOW	584769	N	<INV>	.	.	.	SVTYPE=INV;POS=130859521;SVLEN=75;END=130859596;STRANDS=++:1,--:3;IMPRECISE;CIPOS=-10,9;CIEND=-1,9;CIPOS95=-3,3;CIEND95=-1,3;SU=4;PE=3;SR=1;ALG=PROD;AF=0.0002393;NSAMP=7;MSQ=16.93;AC=7;AN=29246;NFAM=7	.
chr3	130859667	130859675	chr3	130859943	130859950	324493	4000.88	+	-	BND	LOW	324493_1	N	N[chr3:130859948[	324493_2	N	]chr3:130859672]N	SVTYPE=BND;POS=130859672;STRANDS=+-:137;CIPOS=-5,3;CIEND=-4,3;CIPOS95=0,0;CIEND95=0,0;MATEID=324493_2;EVENT=324493;SU=137;PE=8;SR=129;ALG=PROD;AF=6.839e-05;NSAMP=2;MSQ=552.97;RECLASSIFIED;AC=2;AN=29246;NFAM=2	SVTYPE=BND;POS=130859948;STRANDS=+-:137;CIPOS=-4,3;CIEND=-5,3;CIPOS95=0,0;CIEND95=0,0;MATEID=324493_1;EVENT=324493;SECONDARY;SU=137;PE=8;SR=129;ALG=PROD;AF=6.839e-05;NSAMP=2;MSQ=552.97;RECLASSIFIED;AC=2;AN=29246;NFAM=2
chr3	130869386	130869807	chr3	195307995	195308333	324494	23956.6	+	-	BND	LOW	324494_1	N	N[chr3:195308326[	324494_2	N	]chr3:130869402]N	SVTYPE=BND;POS=130869402;STRANDS=+-:268;IMPRECISE;CIPOS=-16,405;CIEND=-330,8;CIPOS95=-16,41;CIEND95=-10,8;MATEID=324494_2;EVENT=324494;SU=268;PE=268;SR=0;ALG=PROD;AF=0.00571;NSAMP=167;MSQ=54.22;RECLASSIFIED;AC=167;AN=29246;NFAM=164	SVTYPE=BND;POS=195308326;STRANDS=+-:268;IMPRECISE;CIPOS=-330,8;CIEND=-16,405;CIPOS95=-10,8;CIEND95=-16,41;MATEID=324494_1;EVENT=324494;SECONDARY;SU=268;PE=268;SR=0;ALG=PROD;AF=0.00571;NSAMP=167;MSQ=54.22;RECLASSIFIED;AC=167;AN=29246;NFAM=164
chr3	130870511	130870530	chr3	130875040	130875040	324495	1717.95	+	-	DEL	PASS	324495	N	<DEL>	.	.	.	SVTYPE=DEL;POS=130870521;SVLEN=-4519;END=130875040;STRANDS=+-:64;IMPRECISE;CIPOS=-10,9;CIEND=0,0;CIPOS95=0,0;CIEND95=0,1;SU=64;PE=39;SR=25;ALG=PROD;AF=3.419e-05;NSAMP=1;MSQ=1717.88;AC=1;AN=29246;NFAM=1	.
chr3	130877799	130877818	chr3	130879712	130879731	324496	221.55	+	-	DEL	PASS	324496	N	<DEL>	.	.	.	SVTYPE=DEL;POS=130877809;SVLEN=-1913;END=130879722;STRANDS=+-:4;IMPRECISE;CIPOS=-10,9;CIEND=-10,9;CIPOS95=-1,3;CIEND95=-3,3;SU=4;PE=3;SR=1;ALG=PROD;AF=3.419e-05;NSAMP=1;MSQ=221.55;AC=1;AN=29246;NFAM=1	.
chr3	130885059	130885115	chr3	130889463	130889516	324497	1339.76	+	-	DEL	PASS	324497	N	<DEL>	.	.	.	SVTYPE=DEL;POS=130885086;SVLEN=-4407;END=130889493;STRANDS=+-:39;CIPOS=-27,29;CIEND=-30,23;CIPOS95=0,0;CIEND95=0,0;SU=39;PE=34;SR=5;ALG=PROD;AF=0.0001026;NSAMP=3;MSQ=446.59;AC=3;AN=29246;NFAM=3	.
chr3	130885442	130885461	chr3	130927930	130927938	509276	162.6	-	+	DUP	PASS	509276	N	<DUP>	.	.	.	SVTYPE=DUP;POS=130885452;SVLEN=42482;END=130927934;STRANDS=-+:19;CIPOS=-10,9;CIEND=-4,4;CIPOS95=0,0;CIEND95=0,0;SU=19;PE=12;SR=7;ALG=PROD;AF=3.419e-05;NSAMP=1;MSQ=162.06;AC=1;AN=29246;NFAM=1	.
chr3	130903691	130903708	chr19	40219196	40219213	65050	94.89	-	-	BND	LOW	65050_1	N	[chr19:40219206[N	65050_2	N	[chr3:130903701[N	SVTYPE=BND;POS=130903701;STRANDS=--:4;CIPOS=-9,8;CIEND=-9,8;CIPOS95=0,0;CIEND95=0,0;MATEID=65050_2;EVENT=65050;SU=4;PE=0;SR=4;ALG=PROD;AF=0.0002052;NSAMP=6;MSQ=13.47;AC=6;AN=29246;NFAM=6	SVTYPE=BND;POS=40219206;STRANDS=--:4;CIPOS=-9,8;CIEND=-9,8;CIPOS95=0,0;CIEND95=0,0;MATEID=65050_1;EVENT=65050;SECONDARY;SU=4;PE=0;SR=4;ALG=PROD;AF=0.0002052;NSAMP=6;MSQ=13.47;AC=6;AN=29246;NFAM=6
chr3	130916242	130916299	chr10	24250584	24250641	59979	542045.0	+	+	BND	LOW	59979_1	N	N]chr10:24250613]	59979_2	N	N]chr3:130916271]	SVTYPE=BND;POS=130916271;STRANDS=++:13;CIPOS=-29,28;CIEND=-29,28;CIPOS95=0,0;CIEND95=0,0;MATEID=59979_2;EVENT=59979;SU=13;PE=0;SR=13;ALG=PROD;AF=0.2917;NSAMP=8531;MSQ=41.25;AC=8531;AN=29246;NFAM=8068	SVTYPE=BND;POS=24250613;STRANDS=++:13;CIPOS=-29,28;CIEND=-29,28;CIPOS95=0,0;CIEND95=0,0;MATEID=59979_1;EVENT=59979;SECONDARY;SU=13;PE=0;SR=13;ALG=PROD;AF=0.2917;NSAMP=8531;MSQ=41.25;AC=8531;AN=29246;NFAM=8068
chr3	130922870	130922889	chr3	130923322	130923339	324498	649.53	+	-	BND	LOW	324498_1	N	N[chr3:130923332[	324498_2	N	]chr3:130922880]N	SVTYPE=BND;POS=130922880;STRANDS=+-:6;CIPOS=-10,9;CIEND=-9,8;CIPOS95=0,0;CIEND95=0,0;MATEID=324498_2;EVENT=324498;SU=6;PE=2;SR=4;ALG=PROD;AF=6.839e-05;NSAMP=2;MSQ=310.07;RECLASSIFIED;AC=2;AN=29246;NFAM=2	SVTYPE=BND;POS=130923332;STRANDS=+-:6;CIPOS=-9,8;CIEND=-10,9;CIPOS95=0,0;CIEND95=0,0;MATEID=324498_1;EVENT=324498;SECONDARY;SU=6;PE=2;SR=4;ALG=PROD;AF=6.839e-05;NSAMP=2;MSQ=310.07;RECLASSIFIED;AC=2;AN=29246;NFAM=2
chr3	130958136	130958141	chr3	130958237	130958242	324499	396.17	+	-	BND	LOW	324499_1	N	N[chr3:130958241[	324499_2	N	]chr3:130958139]N	SVTYPE=BND;POS=130958139;STRANDS=+-:11;CIPOS=-3,2;CIEND=-3,2;CIPOS95=0,0;CIEND95=0,0;MATEID=324499_2;EVENT=324499;SU=11;PE=0;SR=11;ALG=PROD;AF=3.419e-05;NSAMP=1;MSQ=320.68;RECLASSIFIED;AC=1;AN=29246;NFAM=1	SVTYPE=BND;POS=130958241;STRANDS=+-:11;CIPOS=-3,2;CIEND=-3,2;CIPOS95=0,0;CIEND95=0,0;MATEID=324499_1;EVENT=324499;SECONDARY;SU=11;PE=0;SR=11;ALG=PROD;AF=3.419e-05;NSAMP=1;MSQ=320.68;RECLASSIFIED;AC=1;AN=29246;NFAM=1
chr3	130971230	130971233	chr3	130975184	130975186	324500	557.51	+	-	DEL	PASS	324500	N	<DEL>	.	.	.	SVTYPE=DEL;POS=130971232;SVLEN=-3954;END=130975186;STRANDS=+-:24;CIPOS=-2,1;CIEND=-2,0;CIPOS95=0,0;CIEND95=0,0;SU=24;PE=12;SR=12;ALG=PROD;AF=3.419e-05;NSAMP=1;MSQ=557.51;AC=1;AN=29246;NFAM=1	.
chr3	130978414	130978426	chr3	130978688	130978699	324501	425.43	+	-	DEL	PASS	324501	N	<DEL>	.	.	.	SVTYPE=DEL;POS=130978421;SVLEN=-273;END=130978694;STRANDS=+-:7;CIPOS=-7,5;CIEND=-6,5;CIPOS95=0,0;CIEND95=0,0;SU=7;PE=1;SR=6;ALG=PROD;AF=3.419e-05;NSAMP=1;MSQ=422.56;AC=1;AN=29246;NFAM=1	.
chr3	130983763	130983782	chr3	130984280	130984289	324502	320.58	+	-	BND	LOW	324502_1	N	N[chr3:130984287[	324502_2	N	]chr3:130983773]N	SVTYPE=BND;POS=130983773;STRANDS=+-:13;CIPOS=-10,9;CIEND=-6,3;CIPOS95=0,0;CIEND95=0,0;MATEID=324502_2;EVENT=324502;SU=13;PE=7;SR=6;ALG=PROD;AF=6.839e-05;NSAMP=2;MSQ=128.16;RECLASSIFIED;AC=2;AN=29246;NFAM=2	SVTYPE=BND;POS=130984287;STRANDS=+-:13;CIPOS=-6,3;CIEND=-10,9;CIPOS95=0,0;CIEND95=0,0;MATEID=324502_1;EVENT=324502;SECONDARY;SU=13;PE=7;SR=6;ALG=PROD;AF=6.839e-05;NSAMP=2;MSQ=128.16;RECLASSIFIED;AC=2;AN=29246;NFAM=2
chr3	130986307	130986874	chr4	139314960	139315400	66963	271.02	-	+	BND	LOW	66963_1	N	]chr4:139314970]N	66963_2	N	N[chr3:130986866[	SVTYPE=BND;POS=130986866;STRANDS=-+:4;IMPRECISE;CIPOS=-558,9;CIEND=-10,430;CIPOS95=-184,1;CIEND95=-2,126;MATEID=66963_2;EVENT=66963;SU=4;PE=4;SR=0;ALG=PROD;AF=0.0002735;NSAMP=8;MSQ=26.12;AC=8;AN=29246;NFAM=8	SVTYPE=BND;POS=139314970;STRANDS=-+:4;IMPRECISE;CIPOS=-10,430;CIEND=-558,9;CIPOS95=-2,126;CIEND95=-184,1;MATEID=66963_1;EVENT=66963;SECONDARY;SU=4;PE=4;SR=0;ALG=PROD;AF=0.0002735;NSAMP=8;MSQ=26.12;AC=8;AN=29246;NFAM=8
chr3	130986758	130986770	chr3	130986974	130986993	509277	116.46	-	+	DUP	PASS	509277	N	<DUP>	.	.	.	SVTYPE=DUP;POS=130986761;SVLEN=223;END=130986984;STRANDS=-+:10;CIPOS=-3,9;CIEND=-10,9;CIPOS95=0,0;CIEND95=0,0;SU=10;PE=0;SR=10;ALG=PROD;AF=3.419e-05;NSAMP=1;MSQ=106.22;AC=1;AN=29246;NFAM=1	.
chr3	130992009	130992016	chr3	130992653	130992672	324503	368.79	+	-	DEL	PASS	324503	N	<DEL>	.	.	.	SVTYPE=DEL;POS=130992013;SVLEN=-650;END=130992663;STRANDS=+-:17;CIPOS=-4,3;CIEND=-10,9;CIPOS95=0,0;CIEND95=0,0;SU=17;PE=9;SR=8;ALG=PROD;AF=3.419e-05;NSAMP=1;MSQ=368.65;AC=1;AN=29246;NFAM=1	.
chr3	131008328	131008332	chr10	25879395	25879399	59980	1452.91	+	+	BND	LOW	59980_1	N	N]chr10:25879397]	59980_2	N	N]chr3:131008330]	SVTYPE=BND;POS=131008330;STRANDS=++:292;CIPOS=-2,2;CIEND=-2,2;CIPOS95=0,0;CIEND95=0,0;MATEID=59980_2;EVENT=59980;SU=292;PE=0;SR=292;ALG=PROD;AF=0.001231;NSAMP=36;MSQ=28.53;AC=36;AN=29246;NFAM=36	SVTYPE=BND;POS=25879397;STRANDS=++:292;CIPOS=-2,2;CIEND=-2,2;CIPOS95=0,0;CIEND95=0,0;MATEID=59980_1;EVENT=59980;SECONDARY;SU=292;PE=0;SR=292;ALG=PROD;AF=0.001231;NSAMP=36;MSQ=28.53;AC=36;AN=29246;NFAM=36
chr3	131016566	131016585	chr3	131016728	131016747	324504	515.64	+	-	DEL	PASS	324504	N	<DEL>	.	.	.	SVTYPE=DEL;POS=131016576;SVLEN=-162;END=131016738;STRANDS=+-:20;CIPOS=-10,9;CIEND=-10,9;CIPOS95=0,0;CIEND95=0,0;SU=20;PE=0;SR=20;ALG=PROD;AF=3.419e-05;NSAMP=1;MSQ=512.61;AC=1;AN=29246;NFAM=1	.
chr3	131090426	131090745	chr11	122486755	122487217	60741	281.56	+	+	BND	LOW	60741_1	N	N]chr11:122486785]	60741_2	N	N]chr3:131090453]	SVTYPE=BND;POS=131090453;STRANDS=++:21;IMPRECISE;CIPOS=-27,292;CIEND=-30,432;CIPOS95=-27,61;CIEND95=-30,87;MATEID=60741_2;EVENT=60741;SU=21;PE=21;SR=0;ALG=PROD;AF=6.839e-05;NSAMP=2;MSQ=140.78;AC=2;AN=29246;NFAM=2	SVTYPE=BND;POS=122486785;STRANDS=++:21;IMPRECISE;CIPOS=-30,432;CIEND=-27,292;CIPOS95=-30,87;CIEND95=-27,61;MATEID=60741_1;EVENT=60741;SECONDARY;SU=21;PE=21;SR=0;ALG=PROD;AF=6.839e-05;NSAMP=2;MSQ=140.78;AC=2;AN=29246;NFAM=2
chr3	131091379	131091398	chr3	131091834	131091853	324506	600.66	+	-	BND	LOW	324506_1	N	N[chr3:131091845[	324506_2	N	]chr3:131091389]N	SVTYPE=BND;POS=131091389;STRANDS=+-:12;CIPOS=-10,9;CIEND=-10,9;CIPOS95=0,0;CIEND95=0,0;MATEID=324506_2;EVENT=324506;SU=12;PE=2;SR=10;ALG=PROD;AF=0.0003419;NSAMP=10;MSQ=56.59;RECLASSIFIED;AC=10;AN=29246;NFAM=10	SVTYPE=BND;POS=131091845;STRANDS=+-:12;CIPOS=-10,9;CIEND=-10,9;CIPOS95=0,0;CIEND95=0,0;MATEID=324506_1;EVENT=324506;SECONDARY;SU=12;PE=2;SR=10;ALG=PROD;AF=0.0003419;NSAMP=10;MSQ=56.59;RECLASSIFIED;AC=10;AN=29246;NFAM=10
chr3	131093623	131094117	chr3	131097739	131098052	324507	131.46	+	-	DEL	PASS	324507	N	<DEL>	.	.	.	SVTYPE=DEL;POS=131093633;SVLEN=-4410;END=131098043;STRANDS=+-:4;IMPRECISE;CIPOS=-10,484;CIEND=-304,9;CIPOS95=0,164;CIEND95=-101,2;SU=4;PE=4;SR=0;ALG=PROD;AF=3.419e-05;NSAMP=1;MSQ=131.43;AC=1;AN=29246;NFAM=1	.
chr3	131093638	131093958	chr3	131098472	131098746	324508	446.55	+	-	DEL	PASS	324508	N	<DEL>	.	.	.	SVTYPE=DEL;POS=131093648;SVLEN=-5089;END=131098737;STRANDS=+-:17;IMPRECISE;CIPOS=-10,310;CIEND=-265,9;CIPOS95=-1,48;CIEND95=-49,1;SU=17;PE=17;SR=0;ALG=PROD;AF=3.419e-05;NSAMP=1;MSQ=446.55;AC=1;AN=29246;NFAM=1	.
chr3	131097717	131098310	chr3	161047064	161047775	324509	310.89	+	-	BND	LOW	324509_1	N	N[chr3:161047734[	324509_2	N	]chr3:131097747]N	SVTYPE=BND;POS=131097747;STRANDS=+-:15;IMPRECISE;CIPOS=-30,563;CIEND=-669,42;CIPOS95=-30,127;CIEND95=-145,42;MATEID=324509_2;EVENT=324509;SU=15;PE=15;SR=0;ALG=PROD;AF=0.0001368;NSAMP=4;MSQ=17.05;RECLASSIFIED;AC=4;AN=29246;NFAM=4	SVTYPE=BND;POS=161047734;STRANDS=+-:15;IMPRECISE;CIPOS=-669,42;CIEND=-30,563;CIPOS95=-145,42;CIEND95=-30,127;MATEID=324509_1;EVENT=324509;SECONDARY;SU=15;PE=15;SR=0;ALG=PROD;AF=0.0001368;NSAMP=4;MSQ=17.05;RECLASSIFIED;AC=4;AN=29246;NFAM=4
chr3	131097745	131097760	chr3	131117629	131117647	584771	382842.0	+	+	INV	LOW	584771	N	<INV>	.	.	.	SVTYPE=INV;POS=131097748;SVLEN=19883;END=131117631;STRANDS=++:28418,--:1;CIPOS=-3,12;CIEND=-2,16;CIPOS95=0,0;CIEND95=0,0;SU=28419;PE=28419;SR=0;ALG=PROD;AF=0.08141;NSAMP=2381;MSQ=94.98;AC=2381;AN=29246;NFAM=2248	.
chr3	131098049	131098069	chr3	131117201	131117250	584770	319396.0	-	-	BND	LOW	584770_1	N	[chr3:131117233[N	584770_2	N	[chr3:131098063[N	SVTYPE=BND;POS=131098063;STRANDS=--:23789;CIPOS=-13,7;CIEND=-31,18;CIPOS95=0,0;CIEND95=0,0;MATEID=584770_2;EVENT=584770;SU=23789;PE=23789;SR=0;ALG=PROD;AF=0.05385;NSAMP=1575;MSQ=85.03;AC=1575;AN=29246;NFAM=1446	SVTYPE=BND;POS=131117233;STRANDS=--:23789;CIPOS=-31,18;CIEND=-13,7;CIPOS95=0,0;CIEND95=0,0;MATEID=584770_1;EVENT=584770;SECONDARY;SU=23789;PE=23789;SR=0;ALG=PROD;AF=0.05385;NSAMP=1575;MSQ=85.03;AC=1575;AN=29246;NFAM=1446
chr3	131098110	131098217	chr3	161047889	161048748	509279	59990.0	-	+	BND	LOW	509279_1	N	]chr3:161047939]N	509279_2	N	N[chr3:131098169[	SVTYPE=BND;POS=131098169;STRANDS=-+:4;IMPRECISE;CIPOS=-58,49;CIEND=-50,809;CIPOS95=-15,15;CIEND95=-50,185;MATEID=509279_2;EVENT=509279;SU=4;PE=4;SR=0;ALG=PROD;AF=0.03683;NSAMP=1077;MSQ=30.27;RETAINED;RECLASSIFIED;AC=1077;AN=29246;NFAM=1052	SVTYPE=BND;POS=161047939;STRANDS=-+:4;IMPRECISE;CIPOS=-50,809;CIEND=-58,49;CIPOS95=-50,185;CIEND95=-15,15;MATEID=509279_1;EVENT=509279;SECONDARY;SU=4;PE=4;SR=0;ALG=PROD;AF=0.03683;NSAMP=1077;MSQ=30.27;RETAINED;RECLASSIFIED;AC=1077;AN=29246;NFAM=1052
chr3	131098694	131098916	chr3	131299067	131299318	324510	1306.51	+	-	DEL	PASS	324510	N	<DEL>	.	.	.	SVTYPE=DEL;POS=131098720;SVLEN=-200569;END=131299289;STRANDS=+-:52;IMPRECISE;CIPOS=-26,196;CIEND=-222,29;CIPOS95=-16,16;CIEND95=-16,16;SU=52;PE=52;SR=0;ALG=PROD;AF=6.839e-05;NSAMP=2;MSQ=653.25;AC=2;AN=29246;NFAM=1	.
chr3	131115734	131115741	chr3	131115788	131115795	324511	272.96	+	-	DEL	PASS	324511	N	<DEL>	.	.	.	SVTYPE=DEL;POS=131115738;SVLEN=-54;END=131115792;STRANDS=+-:9;CIPOS=-4,3;CIEND=-4,3;CIPOS95=0,0;CIEND95=0,0;SU=9;PE=0;SR=9;ALG=PROD;AF=3.419e-05;NSAMP=1;MSQ=272.85;AC=1;AN=29246;NFAM=1	.
chr3	131115926	131115926	chr8	103813415	103813415	70870	29064.0	-	+	BND	LOW	70870_1	N	]chr8:103813415]N	70870_2	N	N[chr3:131115927[	SVTYPE=BND;POS=131115927;STRANDS=-+:4000;CIPOS=0,0;CIEND=0,0;CIPOS95=0,0;CIEND95=0,0;MATEID=70870_2;EVENT=70870;SU=4000;PE=2238;SR=1762;ALG=PROD;AF=0.01135;NSAMP=332;MSQ=56.38;AC=332;AN=29246;NFAM=328	SVTYPE=BND;POS=103813415;STRANDS=-+:4000;CIPOS=0,0;CIEND=0,0;CIPOS95=0,0;CIEND95=0,0;MATEID=70870_1;EVENT=70870;SECONDARY;SU=4000;PE=2238;SR=1762;ALG=PROD;AF=0.01135;NSAMP=332;MSQ=56.38;AC=332;AN=29246;NFAM=328
chr3	131116071	131116428	chr8	103813191	103813399	70871	1227.75	+	-	BND	LOW	70871_1	N	N[chr8:103813389[	70871_2	N	]chr3:131116089]N	SVTYPE=BND;POS=131116089;STRANDS=+-:126;IMPRECISE;CIPOS=-18,339;CIEND=-197,11;CIPOS95=-18,21;CIEND95=-3,3;MATEID=70871_2;EVENT=70871;SU=126;PE=126;SR=0;ALG=PROD;AF=0.001299;NSAMP=38;MSQ=26.22;AC=38;AN=29246;NFAM=38	SVTYPE=BND;POS=103813389;STRANDS=+-:126;IMPRECISE;CIPOS=-197,11;CIEND=-18,339;CIPOS95=-3,3;CIEND95=-18,21;MATEID=70871_1;EVENT=70871;SECONDARY;SU=126;PE=126;SR=0;ALG=PROD;AF=0.001299;NSAMP=38;MSQ=26.22;AC=38;AN=29246;NFAM=38
chr3	131116186	131116838	chr3	131515984	131516508	584773	207.34	+	+	BND	LOW	584773_1	N	N]chr3:131516014]	584773_2	N	N]chr3:131116216]	SVTYPE=BND;POS=131116216;STRANDS=++:9;IMPRECISE;CIPOS=-30,622;CIEND=-30,494;CIPOS95=-30,106;CIEND95=-30,96;MATEID=584773_2;EVENT=584773;SU=9;PE=9;SR=0;ALG=PROD;AF=0.0001026;NSAMP=3;MSQ=68.8;AC=3;AN=29246;NFAM=3	SVTYPE=BND;POS=131516014;STRANDS=++:9;IMPRECISE;CIPOS=-30,494;CIEND=-30,622;CIPOS95=-30,96;CIEND95=-30,106;MATEID=584773_1;EVENT=584773;SECONDARY;SU=9;PE=9;SR=0;ALG=PROD;AF=0.0001026;NSAMP=3;MSQ=68.8;AC=3;AN=29246;NFAM=3
chr3	131116474	131116934	chr3	131514859	131515331	584772	221.14	-	-	BND	LOW	584772_1	N	[chr3:131515303[N	584772_2	N	[chr3:131116906[N	SVTYPE=BND;POS=131116906;STRANDS=--:13;IMPRECISE;CIPOS=-431,29;CIEND=-443,29;CIPOS95=-50,29;CIEND95=-61,29;MATEID=584772_2;EVENT=584772;SU=13;PE=13;SR=0;ALG=PROD;AF=0.0001368;NSAMP=4;MSQ=54.55;AC=4;AN=29246;NFAM=4	SVTYPE=BND;POS=131515303;STRANDS=--:13;IMPRECISE;CIPOS=-443,29;CIEND=-431,29;CIPOS95=-61,29;CIEND95=-50,29;MATEID=584772_1;EVENT=584772;SECONDARY;SU=13;PE=13;SR=0;ALG=PROD;AF=0.0001368;NSAMP=4;MSQ=54.55;AC=4;AN=29246;NFAM=4
chr3	131116551	131116946	chr3	131207858	131208400	509280	4.17	-	+	BND	LOW	509280_1	N	]chr3:131207868]N	509280_2	N	N[chr3:131116938[	SVTYPE=BND;POS=131116938;STRANDS=-+:4;IMPRECISE;CIPOS=-386,9;CIEND=-10,532;CIPOS95=-129,2;CIEND95=-1,179;MATEID=509280_2;EVENT=509280;SU=4;PE=4;SR=0;ALG=PROD;AF=3.419e-05;NSAMP=1;MSQ=4.17;RECLASSIFIED;AC=1;AN=29246;NFAM=1	SVTYPE=BND;POS=131207868;STRANDS=-+:4;IMPRECISE;CIPOS=-10,532;CIEND=-386,9;CIPOS95=-1,179;CIEND95=-129,2;MATEID=509280_1;EVENT=509280;SECONDARY;SU=4;PE=4;SR=0;ALG=PROD;AF=3.419e-05;NSAMP=1;MSQ=4.17;RECLASSIFIED;AC=1;AN=29246;NFAM=1
chr3	131117194	131117256	chr3	161047620	161047736	584774	41921.9	-	-	BND	LOW	584774_1	N	[chr3:161047728[N	584774_2	N	[chr3:131117249[N	SVTYPE=BND;POS=131117249;STRANDS=--:3273;IMPRECISE;CIPOS=-54,8;CIEND=-107,9;CIPOS95=-1,1;CIEND95=-1,1;MATEID=584774_2;EVENT=584774;SU=3273;PE=3273;SR=0;ALG=PROD;AF=0.02322;NSAMP=679;MSQ=45.98;AC=679;AN=29246;NFAM=668	SVTYPE=BND;POS=161047728;STRANDS=--:3273;IMPRECISE;CIPOS=-107,9;CIEND=-54,8;CIPOS95=-1,1;CIEND95=-1,1;MATEID=584774_1;EVENT=584774;SECONDARY;SU=3273;PE=3273;SR=0;ALG=PROD;AF=0.02322;NSAMP=679;MSQ=45.98;AC=679;AN=29246;NFAM=668
chr3	131118257	131118296	chr3	131125063	131125102	324513	964.52	+	-	DEL	PASS	324513	N	<DEL>	.	.	.	SVTYPE=DEL;POS=131118267;SVLEN=-6826;END=131125093;STRANDS=+-:39;CIPOS=-10,29;CIEND=-30,9;CIPOS95=0,0;CIEND95=0,0;SU=39;PE=32;SR=7;ALG=PROD;AF=0.0001368;NSAMP=4;MSQ=241.13;AC=4;AN=29246;NFAM=4	.
chr3	131150796	131150801	chr3	131150865	131150870	324514	409.19	+	-	DEL	PASS	324514	N	<DEL>	.	.	.	SVTYPE=DEL;POS=131150799;SVLEN=-69;END=131150868;STRANDS=+-:11;CIPOS=-3,2;CIEND=-3,2;CIPOS95=0,0;CIEND95=0,0;SU=11;PE=0;SR=11;ALG=PROD;AF=3.421e-05;NSAMP=1;MSQ=344.79;AC=1;AN=29228;NFAM=1	.
chr3	131159469	131159520	chr3	131164239	131164298	324515	2697.75	+	-	DEL	PASS	324515	N	<DEL>	.	.	.	SVTYPE=DEL;POS=131159494;SVLEN=-4775;END=131164269;STRANDS=+-:113;CIPOS=-25,26;CIEND=-30,29;CIPOS95=0,0;CIEND95=0,0;SU=113;PE=69;SR=44;ALG=PROD;AF=0.0001026;NSAMP=3;MSQ=899.25;AC=3;AN=29246;NFAM=3	.
chr3	131168327	131168343	chr6	170185534	170185552	69501	1.61808e+06	-	+	BND	LOW	69501_1	N	]chr6:170185544]N	69501_2	N	N[chr3:131168338[	SVTYPE=BND;POS=131168338;STRANDS=-+:59;CIPOS=-10,6;CIEND=-10,8;CIPOS95=0,0;CIEND95=0,0;MATEID=69501_2;EVENT=69501;SU=59;PE=19;SR=40;ALG=PROD;AF=0.4482;NSAMP=9224;MSQ=100.95;AC=13109;AN=29246;NFAM=8590	SVTYPE=BND;POS=170185544;STRANDS=-+:59;CIPOS=-10,8;CIEND=-10,6;CIPOS95=0,0;CIEND95=0,0;MATEID=69501_1;EVENT=69501;SECONDARY;SU=59;PE=19;SR=40;ALG=PROD;AF=0.4482;NSAMP=9224;MSQ=100.95;AC=13109;AN=29246;NFAM=8590
chr3	131178988	131179037	chr3	131182395	131182444	324516	2092.15	+	-	DEL	PASS	324516	N	<DEL>	.	.	.	SVTYPE=DEL;POS=131179013;SVLEN=-3407;END=131182420;STRANDS=+-:67;CIPOS=-25,24;CIEND=-25,24;CIPOS95=0,0;CIEND95=0,0;SU=67;PE=41;SR=26;ALG=PROD;AF=3.419e-05;NSAMP=1;MSQ=599.4;AC=1;AN=29246;NFAM=1	.
chr3	131179682	131179723	chr3	131180839	131180894	584775	41.68	+	+	INV	LOW	584775	N	<INV>	.	.	.	SVTYPE=INV;POS=131179703;SVLEN=1166;END=131180869;STRANDS=++:3,--:10;IMPRECISE;CIPOS=-21,20;CIEND=-30,25;CIPOS95=-1,1;CIEND95=-4,4;SU=13;PE=11;SR=2;ALG=PROD;AF=6.839e-05;NSAMP=2;MSQ=18.64;AC=2;AN=29246;NFAM=2	.
chr3	131179846	131179886	chr3	131180628	131180712	584776	163.6	+	+	INV	LOW	584776	N	<INV>	.	.	.	SVTYPE=INV;POS=131179866;SVLEN=817;END=131180683;STRANDS=++:6,--:6;IMPRECISE;CIPOS=-20,20;CIEND=-55,29;CIPOS95=0,0;CIEND95=-24,24;SU=12;PE=12;SR=0;ALG=PROD;AF=0.0002735;NSAMP=8;MSQ=19.51;AC=8;AN=29246;NFAM=8	.
chr3	131186334	131186353	chr3	131188978	131188997	324517	647.43	+	-	DEL	PASS	324517	N	<DEL>	.	.	.	SVTYPE=DEL;POS=131186344;SVLEN=-2644;END=131188988;STRANDS=+-:27;CIPOS=-10,9;CIEND=-10,9;CIPOS95=0,0;CIEND95=0,0;SU=27;PE=10;SR=17;ALG=PROD;AF=3.419e-05;NSAMP=1;MSQ=647.43;AC=1;AN=29246;NFAM=1	.
chr3	131203792	131203809	chrX	102854675	102854692	72328	48927.9	-	+	BND	LOW	72328_1	N	]chrX:102854684]N	72328_2	N	N[chr3:131203802[	SVTYPE=BND;POS=131203802;STRANDS=-+:4;CIPOS=-9,8;CIEND=-9,8;CIPOS95=0,0;CIEND95=0,0;MATEID=72328_2;EVENT=72328;SU=4;PE=0;SR=4;ALG=PROD;AF=0.0466;NSAMP=1350;MSQ=20.83;AC=1363;AN=29246;NFAM=1334	SVTYPE=BND;POS=102854684;STRANDS=-+:4;CIPOS=-9,8;CIEND=-9,8;CIPOS95=0,0;CIEND95=0,0;MATEID=72328_1;EVENT=72328;SECONDARY;SU=4;PE=0;SR=4;ALG=PROD;AF=0.0466;NSAMP=1350;MSQ=20.83;AC=1363;AN=29246;NFAM=1334
chr3	131203799	131204443	chr10	59694767	59695126	59981	999.53	+	+	BND	LOW	59981_1	N	N]chr10:59694797]	59981_2	N	N]chr3:131203826]	SVTYPE=BND;POS=131203826;STRANDS=++:9;IMPRECISE;CIPOS=-27,617;CIEND=-30,329;CIPOS95=-27,191;CIEND95=-30,55;MATEID=59981_2;EVENT=59981;SU=9;PE=9;SR=0;ALG=PROD;AF=0.00106;NSAMP=31;MSQ=16.68;AC=31;AN=29246;NFAM=31	SVTYPE=BND;POS=59694797;STRANDS=++:9;IMPRECISE;CIPOS=-30,329;CIEND=-27,617;CIPOS95=-30,55;CIEND95=-27,191;MATEID=59981_1;EVENT=59981;SECONDARY;SU=9;PE=9;SR=0;ALG=PROD;AF=0.00106;NSAMP=31;MSQ=16.68;AC=31;AN=29246;NFAM=31
chr3	131203801	131203809	chr11	95468159	95468167	61178	21537.6	-	+	BND	LOW	61178_1	N	]chr11:95468162]N	61178_2	N	N[chr3:131203808[	SVTYPE=BND;POS=131203808;STRANDS=-+:203;CIPOS=-6,2;CIEND=-3,5;CIPOS95=0,0;CIEND95=0,0;MATEID=61178_2;EVENT=61178;SU=203;PE=0;SR=203;ALG=PROD;AF=0.01686;NSAMP=459;MSQ=28.74;AC=493;AN=29246;NFAM=449	SVTYPE=BND;POS=95468162;STRANDS=-+:203;CIPOS=-3,5;CIEND=-6,2;CIPOS95=0,0;CIEND95=0,0;MATEID=61178_1;EVENT=61178;SECONDARY;SU=203;PE=0;SR=203;ALG=PROD;AF=0.01686;NSAMP=459;MSQ=28.74;AC=493;AN=29246;NFAM=449
chr3	131203802	131203815	chr12	78095040	78095052	61828	11920.8	-	-	BND	LOW	61828_1	N	[chr12:78095045[N	61828_2	N	[chr3:131203808[N	SVTYPE=BND;POS=131203808;STRANDS=--:38;CIPOS=-5,8;CIEND=-4,8;CIPOS95=0,0;CIEND95=0,0;MATEID=61828_2;EVENT=61828;SU=38;PE=0;SR=38;ALG=PROD;AF=0.01005;NSAMP=292;MSQ=29.28;AC=294;AN=29246;NFAM=288	SVTYPE=BND;POS=78095045;STRANDS=--:38;CIPOS=-4,8;CIEND=-5,8;CIPOS95=0,0;CIEND95=0,0;MATEID=61828_1;EVENT=61828;SECONDARY;SU=38;PE=0;SR=38;ALG=PROD;AF=0.01005;NSAMP=292;MSQ=29.28;AC=294;AN=29246;NFAM=288
chr3	131210586	131210863	chr3	131266376	131266800	324518	128.62	+	-	DEL	PASS	324518	N	<DEL>	.	.	.	SVTYPE=DEL;POS=131210596;SVLEN=-56195;END=131266791;STRANDS=+-:4;IMPRECISE;CIPOS=-10,267;CIEND=-415,9;CIPOS95=-3,79;CIEND95=-134,1;SU=4;PE=4;SR=0;ALG=PROD;AF=3.419e-05;NSAMP=1;MSQ=128.62;AC=1;AN=29246;NFAM=1	.
chr3	131247095	131247114	chr3	131247488	131247507	324520	998.95	+	-	BND	LOW	324520_1	N	N[chr3:131247499[	324520_2	N	]chr3:131247105]N	SVTYPE=BND;POS=131247105;STRANDS=+-:10;CIPOS=-10,9;CIEND=-10,9;CIPOS95=0,0;CIEND95=0,0;MATEID=324520_2;EVENT=324520;SU=10;PE=2;SR=8;ALG=PROD;AF=0.0007522;NSAMP=22;MSQ=16.5;RECLASSIFIED;AC=22;AN=29246;NFAM=22	SVTYPE=BND;POS=131247499;STRANDS=+-:10;CIPOS=-10,9;CIEND=-10,9;CIPOS95=0,0;CIEND95=0,0;MATEID=324520_1;EVENT=324520;SECONDARY;SU=10;PE=2;SR=8;ALG=PROD;AF=0.0007522;NSAMP=22;MSQ=16.5;RECLASSIFIED;AC=22;AN=29246;NFAM=22
chr3	131255090	131255711	chr22	20627970	20628569	66054	340.56	+	-	BND	LOW	66054_1	N	N[chr22:20628541[	66054_2	N	]chr3:131255118]N	SVTYPE=BND;POS=131255118;STRANDS=+-:10;IMPRECISE;CIPOS=-28,593;CIEND=-570,29;CIPOS95=-28,199;CIEND95=-197,29;MATEID=66054_2;EVENT=66054;SU=10;PE=10;SR=0;ALG=SUM;AF=0.0003419;NSAMP=10;MSQ=25.56;AC=10;AN=29246;NFAM=10	SVTYPE=BND;POS=20628541;STRANDS=+-:10;IMPRECISE;CIPOS=-570,29;CIEND=-28,593;CIPOS95=-197,29;CIEND95=-28,199;MATEID=66054_1;EVENT=66054;SECONDARY;SU=10;PE=10;SR=0;ALG=SUM;AF=0.0003419;NSAMP=10;MSQ=25.56;AC=10;AN=29246;NFAM=10
chr3	131262200	131262246	chr3	131268544	131268589	324521	1510.4	+	-	DEL	PASS	324521	N	<DEL>	.	.	.	SVTYPE=DEL;POS=131262224;SVLEN=-6344;END=131268568;STRANDS=+-:69;CIPOS=-24,22;CIEND=-24,21;CIPOS95=0,0;CIEND95=0,0;SU=69;PE=47;SR=22;ALG=PROD;AF=3.419e-05;NSAMP=1;MSQ=263.44;AC=1;AN=29246;NFAM=1	.
chr3	131262904	131263331	chr3	131264483	131264873	509281	61.34	-	+	DUP	PASS	509281	N	<DUP>	.	.	.	SVTYPE=DUP;POS=131263322;SVLEN=1171;END=131264493;STRANDS=-+:6;IMPRECISE;CIPOS=-418,9;CIEND=-10,380;CIPOS95=-107,2;CIEND95=-1,119;SU=6;PE=6;SR=0;ALG=PROD;AF=3.419e-05;NSAMP=1;MSQ=58.95;AC=1;AN=29246;NFAM=1	.
chr3	131271909	131271928	chr3	131477778	131477792	509282	155.53	-	+	DUP	PASS	509282	N	<DUP>	.	.	.	SVTYPE=DUP;POS=131271919;SVLEN=205864;END=131477783;STRANDS=-+:12;IMPRECISE;CIPOS=-10,9;CIEND=-5,9;CIPOS95=-1,1;CIEND95=-1,1;SU=12;PE=9;SR=3;ALG=PROD;AF=3.419e-05;NSAMP=1;MSQ=154.87;AC=1;AN=29246;NFAM=1	.
chr3	131273806	131274615	chr13	37607323	37607887	62215	59.85	-	-	BND	LOW	62215_1	N	[chr13:37607839[N	62215_2	N	[chr3:131274567[N	SVTYPE=BND;POS=131274567;STRANDS=--:4;IMPRECISE;CIPOS=-760,49;CIEND=-515,49;CIPOS95=-148,49;CIEND95=-115,49;MATEID=62215_2;EVENT=62215;SU=4;PE=4;SR=0;ALG=PROD;AF=6.839e-05;NSAMP=2;MSQ=11.36;AC=2;AN=29246;NFAM=2	SVTYPE=BND;POS=37607839;STRANDS=--:4;IMPRECISE;CIPOS=-515,49;CIEND=-760,49;CIPOS95=-115,49;CIEND95=-148,49;MATEID=62215_1;EVENT=62215;SECONDARY;SU=4;PE=4;SR=0;ALG=PROD;AF=6.839e-05;NSAMP=2;MSQ=11.36;AC=2;AN=29246;NFAM=2
chr3	131280791	131280809	chr3	131285709	131285728	324523	542.42	+	-	DEL	PASS	324523	N	<DEL>	.	.	.	SVTYPE=DEL;POS=131280801;SVLEN=-4918;END=131285719;STRANDS=+-:24;CIPOS=-10,8;CIEND=-10,9;CIPOS95=0,0;CIEND95=0,0;SU=24;PE=13;SR=11;ALG=PROD;AF=3.419e-05;NSAMP=1;MSQ=542.42;AC=1;AN=29246;NFAM=1	.
chr3	131293984	131294001	chr3	131294115	131294132	584777	146.38	-	-	BND	LOW	584777_1	N	[chr3:131294125[N	584777_2	N	[chr3:131293994[N	SVTYPE=BND;POS=131293994;STRANDS=--:4;CIPOS=-9,8;CIEND=-9,8;CIPOS95=0,0;CIEND95=0,0;MATEID=584777_2;EVENT=584777;SU=4;PE=0;SR=4;ALG=PROD;AF=0.000171;NSAMP=4;MSQ=24.14;AC=5;AN=29246;NFAM=4	SVTYPE=BND;POS=131294125;STRANDS=--:4;CIPOS=-9,8;CIEND=-9,8;CIPOS95=0,0;CIEND95=0,0;MATEID=584777_1;EVENT=584777;SECONDARY;SU=4;PE=0;SR=4;ALG=PROD;AF=0.000171;NSAMP=4;MSQ=24.14;AC=5;AN=29246;NFAM=4
chr3	131314121	131314138	chr22	26702392	26702407	66084	487.77	-	-	BND	LOW	66084_1	N	[chr22:26702402[N	66084_2	N	[chr3:131314131[N	SVTYPE=BND;POS=131314131;STRANDS=--:59;CIPOS=-9,8;CIEND=-9,6;CIPOS95=0,0;CIEND95=0,0;MATEID=66084_2;EVENT=66084;SU=59;PE=0;SR=59;ALG=PROD;AF=0.0007522;NSAMP=22;MSQ=16.82;AC=22;AN=29246;NFAM=22	SVTYPE=BND;POS=26702402;STRANDS=--:59;CIPOS=-9,6;CIEND=-9,8;CIPOS95=0,0;CIEND95=0,0;MATEID=66084_1;EVENT=66084;SECONDARY;SU=59;PE=0;SR=59;ALG=PROD;AF=0.0007522;NSAMP=22;MSQ=16.82;AC=22;AN=29246;NFAM=22
chr3	131317772	131317884	chr10	86594333	86594488	60389	13.89	+	-	BND	LOW	60389_1	N	N[chr10:86594440[	60389_2	N	]chr3:131317822]N	SVTYPE=BND;POS=131317822;STRANDS=-+:1308,+-:87;IMPRECISE;CIPOS=-50,62;CIEND=-106,49;CIPOS95=-13,13;CIEND95=-56,49;MATEID=60389_2;EVENT=60389;SU=1395;PE=10;SR=1385;ALG=SUM;AF=3.419e-05;NSAMP=1;MSQ=9.47;RETAINED;AC=1;AN=29246;NFAM=1	SVTYPE=BND;POS=86594440;STRANDS=-+:1308,+-:87;IMPRECISE;CIPOS=-106,49;CIEND=-50,62;CIPOS95=-56,49;CIEND95=-13,13;MATEID=60389_1;EVENT=60389;SECONDARY;SU=1395;PE=10;SR=1385;ALG=SUM;AF=3.419e-05;NSAMP=1;MSQ=9.47;RETAINED;AC=1;AN=29246;NFAM=1
chr3	131317792	131317849	chr10	3356405	3356462	60041	242601.0	-	-	BND	LOW	60041_1	N	[chr10:3356435[N	60041_2	N	[chr3:131317822[N	SVTYPE=BND;POS=131317822;STRANDS=--:8;CIPOS=-29,28;CIEND=-29,28;CIPOS95=0,0;CIEND95=0,0;MATEID=60041_2;EVENT=60041;SU=8;PE=0;SR=8;ALG=PROD;AF=0.198;NSAMP=5787;MSQ=26.87;AC=5791;AN=29246;NFAM=5563	SVTYPE=BND;POS=3356435;STRANDS=--:8;CIPOS=-29,28;CIEND=-29,28;CIPOS95=0,0;CIEND95=0,0;MATEID=60041_1;EVENT=60041;SECONDARY;SU=8;PE=0;SR=8;ALG=PROD;AF=0.198;NSAMP=5787;MSQ=26.87;AC=5791;AN=29246;NFAM=5563
chr3	131324626	131324644	chr3	131328659	131328678	324524	401.58	+	-	DEL	PASS	324524	N	<DEL>	.	.	.	SVTYPE=DEL;POS=131324635;SVLEN=-4034;END=131328669;STRANDS=+-:16;IMPRECISE;CIPOS=-9,9;CIEND=-10,9;CIPOS95=0,1;CIEND95=-1,0;SU=16;PE=13;SR=3;ALG=PROD;AF=3.419e-05;NSAMP=1;MSQ=401.58;AC=1;AN=29246;NFAM=1	.
chr3	131333621	131334083	chr14	25854914	25855434	62619	32.81	-	-	BND	LOW	62619_1	N	[chr14:25855426[N	62619_2	N	[chr3:131334075[N	SVTYPE=BND;POS=131334075;STRANDS=--:4;IMPRECISE;CIPOS=-453,9;CIEND=-511,9;CIPOS95=-145,2;CIEND95=-167,1;MATEID=62619_2;EVENT=62619;SU=4;PE=4;SR=0;ALG=PROD;AF=3.419e-05;NSAMP=1;MSQ=32.81;AC=1;AN=29246;NFAM=1	SVTYPE=BND;POS=25855426;STRANDS=--:4;IMPRECISE;CIPOS=-511,9;CIEND=-453,9;CIPOS95=-167,1;CIEND95=-145,2;MATEID=62619_1;EVENT=62619;SECONDARY;SU=4;PE=4;SR=0;ALG=PROD;AF=3.419e-05;NSAMP=1;MSQ=32.81;AC=1;AN=29246;NFAM=1
chr3	131333900	131334357	chr14	25855632	25856129	62620	32.81	+	+	BND	LOW	62620_1	N	N]chr14:25855642]	62620_2	N	N]chr3:131333910]	SVTYPE=BND;POS=131333910;STRANDS=++:5;IMPRECISE;CIPOS=-10,447;CIEND=-10,487;CIPOS95=-1,131;CIEND95=-1,167;MATEID=62620_2;EVENT=62620;SU=5;PE=5;SR=0;ALG=PROD;AF=3.419e-05;NSAMP=1;MSQ=32.81;AC=1;AN=29246;NFAM=1	SVTYPE=BND;POS=25855642;STRANDS=++:5;IMPRECISE;CIPOS=-10,487;CIEND=-10,447;CIPOS95=-1,167;CIEND95=-1,131;MATEID=62620_1;EVENT=62620;SECONDARY;SU=5;PE=5;SR=0;ALG=PROD;AF=3.419e-05;NSAMP=1;MSQ=32.81;AC=1;AN=29246;NFAM=1
chr3	131345537	131345549	chr3	131346602	131346605	324526	3183.25	+	-	DEL	PASS	324526	N	<DEL>	.	.	.	SVTYPE=DEL;POS=131345542;SVLEN=-1062;END=131346604;STRANDS=+-:134;CIPOS=-5,7;CIEND=-2,1;CIPOS95=0,0;CIEND95=0,0;SU=134;PE=60;SR=74;ALG=PROD;AF=0.000171;NSAMP=5;MSQ=636.65;AC=5;AN=29246;NFAM=5	.
chr3	131350923	131350923	chr16	61045341	61045342	63739	38317.4	-	+	BND	LOW	63739_1	N	]chr16:61045342]N	63739_2	N	N[chr3:131350924[	SVTYPE=BND;POS=131350924;STRANDS=-+:4513;CIPOS=0,0;CIEND=-1,0;CIPOS95=0,0;CIEND95=0,0;MATEID=63739_2;EVENT=63739;SU=4513;PE=1621;SR=2892;ALG=PROD;AF=0.01306;NSAMP=382;MSQ=89.01;AC=382;AN=29246;NFAM=381	SVTYPE=BND;POS=61045342;STRANDS=-+:4513;CIPOS=-1,0;CIEND=0,0;CIPOS95=0,0;CIEND95=0,0;MATEID=63739_1;EVENT=63739;SECONDARY;SU=4513;PE=1621;SR=2892;ALG=PROD;AF=0.01306;NSAMP=382;MSQ=89.01;AC=382;AN=29246;NFAM=381
chr3	131359396	131359668	chr12	54488940	54489497	61703	132.84	-	-	BND	LOW	61703_1	N	[chr12:54489473[N	61703_2	N	[chr3:131359640[N	SVTYPE=BND;POS=131359640;STRANDS=--:5;IMPRECISE;CIPOS=-243,29;CIEND=-532,25;CIPOS95=-87,29;CIEND95=-180,25;MATEID=61703_2;EVENT=61703;SU=5;PE=5;SR=0;ALG=PROD;AF=0.0001368;NSAMP=4;MSQ=31.64;AC=4;AN=29246;NFAM=4	SVTYPE=BND;POS=54489473;STRANDS=--:5;IMPRECISE;CIPOS=-532,25;CIEND=-243,29;CIPOS95=-180,25;CIEND95=-87,29;MATEID=61703_1;EVENT=61703;SECONDARY;SU=5;PE=5;SR=0;ALG=PROD;AF=0.0001368;NSAMP=4;MSQ=31.64;AC=4;AN=29246;NFAM=4
chr3	131359521	131359982	chr12	54489573	54490215	61704	25.73	+	+	BND	LOW	61704_1	N	N]chr12:54489603]	61704_2	N	N]chr3:131359551]	SVTYPE=BND;POS=131359551;STRANDS=++:4;IMPRECISE;CIPOS=-30,431;CIEND=-30,612;CIPOS95=-30,123;CIEND95=-30,198;MATEID=61704_2;EVENT=61704;SU=4;PE=4;SR=0;ALG=PROD;AF=3.419e-05;NSAMP=1;MSQ=12.05;AC=1;AN=29246;NFAM=1	SVTYPE=BND;POS=54489603;STRANDS=++:4;IMPRECISE;CIPOS=-30,612;CIEND=-30,431;CIPOS95=-30,198;CIEND95=-30,123;MATEID=61704_1;EVENT=61704;SECONDARY;SU=4;PE=4;SR=0;ALG=PROD;AF=3.419e-05;NSAMP=1;MSQ=12.05;AC=1;AN=29246;NFAM=1
chr3	131360564	131361529	chr3	131380998	131381929	509283	426.55	-	+	BND	LOW	509283_1	N	]chr3:131381049]N	509283_2	N	N[chr3:131361331[	SVTYPE=BND;POS=131361331;STRANDS=-+:103;IMPRECISE;CIPOS=-766,199;CIEND=-51,880;CIPOS95=-156,156;CIEND95=-51,241;MATEID=509283_2;EVENT=509283;SU=103;PE=103;SR=0;ALG=SUM;AF=0.0004445;NSAMP=13;MSQ=24.11;RECLASSIFIED;AC=13;AN=29246;NFAM=13	SVTYPE=BND;POS=131381049;STRANDS=-+:103;IMPRECISE;CIPOS=-51,880;CIEND=-766,199;CIPOS95=-51,241;CIEND95=-156,156;MATEID=509283_1;EVENT=509283;SECONDARY;SU=103;PE=103;SR=0;ALG=SUM;AF=0.0004445;NSAMP=13;MSQ=24.11;RECLASSIFIED;AC=13;AN=29246;NFAM=13
chr3	131362390	131362800	chr3	131381952	131382240	324528	299.7	+	-	DEL	PASS	324528	N	<DEL>	.	.	.	SVTYPE=DEL;POS=131362400;SVLEN=-19831;END=131382231;STRANDS=+-:15;IMPRECISE;CIPOS=-10,400;CIEND=-279,9;CIPOS95=-2,66;CIEND95=-78,2;SU=15;PE=15;SR=0;ALG=PROD;AF=3.419e-05;NSAMP=1;MSQ=299.7;AC=1;AN=29246;NFAM=1	.
chr3	131363658	131363677	chr3	131363969	131363988	324529	154.45	+	-	BND	LOW	324529_1	N	N[chr3:131363980[	324529_2	N	]chr3:131363668]N	SVTYPE=BND;POS=131363668;STRANDS=+-:5;CIPOS=-10,9;CIEND=-10,9;CIPOS95=0,0;CIEND95=0,0;MATEID=324529_2;EVENT=324529;SU=5;PE=0;SR=5;ALG=PROD;AF=0.0002052;NSAMP=6;MSQ=19.59;RECLASSIFIED;AC=6;AN=29246;NFAM=6	SVTYPE=BND;POS=131363980;STRANDS=+-:5;CIPOS=-10,9;CIEND=-10,9;CIPOS95=0,0;CIEND95=0,0;MATEID=324529_1;EVENT=324529;SECONDARY;SU=5;PE=0;SR=5;ALG=PROD;AF=0.0002052;NSAMP=6;MSQ=19.59;RECLASSIFIED;AC=6;AN=29246;NFAM=6
chr3	131373096	131373529	chr3	131387917	131388376	324530	422.43	+	-	DEL	PASS	324530	N	<DEL>	.	.	.	SVTYPE=DEL;POS=131373106;SVLEN=-15261;END=131388367;STRANDS=+-:22;IMPRECISE;CIPOS=-10,423;CIEND=-450,9;CIPOS95=-3,42;CIEND95=-46,3;SU=22;PE=22;SR=0;ALG=PROD;AF=3.419e-05;NSAMP=1;MSQ=422.43;AC=1;AN=29246;NFAM=1	.
chr3	131379137	131379137	chr3	131379217	131379217	324532	274755.0	+	-	BND	PASS	324532_1	N	N[chr3:131379218[	324532_2	N	]chr3:131379137]N	SVTYPE=BND;POS=131379137;STRANDS=+-:10326;CIPOS=0,0;CIEND=0,0;CIPOS95=0,0;CIEND95=0,0;MATEID=324532_2;EVENT=324532;SU=10326;PE=53;SR=10273;ALG=PROD;AF=0.01511;NSAMP=433;MSQ=311.65;RECLASSIFIED;AC=442;AN=29246;NFAM=404	SVTYPE=BND;POS=131379218;STRANDS=+-:10326;CIPOS=0,0;CIEND=0,0;CIPOS95=0,0;CIEND95=0,0;MATEID=324532_1;EVENT=324532;SECONDARY;SU=10326;PE=53;SR=10273;ALG=PROD;AF=0.01511;NSAMP=433;MSQ=311.65;RECLASSIFIED;AC=442;AN=29246;NFAM=404
chr3	131383992	131384011	chr3	132144405	132144424	509284	79.71	-	+	DUP	PASS	509284	N	<DUP>	.	.	.	SVTYPE=DUP;POS=131384002;SVLEN=760413;END=132144415;STRANDS=-+:7;IMPRECISE;CIPOS=-10,9;CIEND=-10,9;CIPOS95=-1,0;CIEND95=-1,1;SU=7;PE=5;SR=2;ALG=PROD;AF=3.419e-05;NSAMP=1;MSQ=79.26;AC=1;AN=29246;NFAM=1	.
chr3	131385261	131385320	chr3	131385859	131385908	324533	761.23	+	-	DEL	PASS	324533	N	<DEL>	.	.	.	SVTYPE=DEL;POS=131385291;SVLEN=-593;END=131385884;STRANDS=+-:24;CIPOS=-30,29;CIEND=-25,24;CIPOS95=0,0;CIEND95=0,0;SU=24;PE=11;SR=13;ALG=PROD;AF=3.419e-05;NSAMP=1;MSQ=404.59;AC=1;AN=29246;NFAM=1	.
chr3	131394486	131395219	chr18	78299081	78299676	64738	214.67	-	-	BND	LOW	64738_1	N	[chr18:78299648[N	64738_2	N	[chr3:131395192[N	SVTYPE=BND;POS=131395192;STRANDS=--:12;IMPRECISE;CIPOS=-705,28;CIEND=-566,29;CIPOS95=-144,28;CIEND95=-88,29;MATEID=64738_2;EVENT=64738;SU=12;PE=12;SR=0;ALG=PROD;AF=0.0004103;NSAMP=12;MSQ=14.9;AC=12;AN=29246;NFAM=12	SVTYPE=BND;POS=78299648;STRANDS=--:12;IMPRECISE;CIPOS=-566,29;CIEND=-705,28;CIPOS95=-88,29;CIEND95=-144,28;MATEID=64738_1;EVENT=64738;SECONDARY;SU=12;PE=12;SR=0;ALG=PROD;AF=0.0004103;NSAMP=12;MSQ=14.9;AC=12;AN=29246;NFAM=12
chr3	131394980	131395542	chr4	119006772	119007271	66882	147.9	-	-	BND	LOW	66882_1	N	[chr4:119007263[N	66882_2	N	[chr3:131395534[N	SVTYPE=BND;POS=131395534;STRANDS=--:4;IMPRECISE;CIPOS=-553,9;CIEND=-490,9;CIPOS95=-181,1;CIEND95=-159,1;MATEID=66882_2;EVENT=66882;SU=4;PE=4;SR=0;ALG=PROD;AF=0.0002393;NSAMP=7;MSQ=15.84;AC=7;AN=29246;NFAM=7	SVTYPE=BND;POS=119007263;STRANDS=--:4;IMPRECISE;CIPOS=-490,9;CIEND=-553,9;CIPOS95=-159,1;CIEND95=-181,1;MATEID=66882_1;EVENT=66882;SECONDARY;SU=4;PE=4;SR=0;ALG=PROD;AF=0.0002393;NSAMP=7;MSQ=15.84;AC=7;AN=29246;NFAM=7
chr3	131395117	131395859	chr21	17084365	17085223	65770	1026.21	+	-	BND	LOW	65770_1	N	N[chr21:17085170[	65770_2	N	]chr3:131395216]N	SVTYPE=BND;POS=131395216;STRANDS=+-:47;IMPRECISE;CIPOS=-99,643;CIEND=-804,54;CIPOS95=-99,117;CIEND95=-198,54;MATEID=65770_2;EVENT=65770;SU=47;PE=47;SR=0;ALG=SUM;AF=0.001504;NSAMP=44;MSQ=16.72;AC=44;AN=29246;NFAM=44	SVTYPE=BND;POS=17085170;STRANDS=+-:47;IMPRECISE;CIPOS=-804,54;CIEND=-99,643;CIPOS95=-198,54;CIEND95=-99,117;MATEID=65770_1;EVENT=65770;SECONDARY;SU=47;PE=47;SR=0;ALG=SUM;AF=0.001504;NSAMP=44;MSQ=16.72;AC=44;AN=29246;NFAM=44
chr3	131395211	131395262	chr3	178817193	178817244	584779	91.67	+	+	INV	LOW	584779	N	<INV>	.	.	.	SVTYPE=INV;POS=131395237;SVLEN=47421982;END=178817219;STRANDS=++:5,--:10;CIPOS=-26,25;CIEND=-26,25;CIPOS95=0,0;CIEND95=0,0;SU=15;PE=0;SR=15;ALG=PROD;AF=0.0002052;NSAMP=6;MSQ=7.04;AC=6;AN=29246;NFAM=6	.
chr3	131395217	131395224	chr3	131395639	131395646	324534	101638.0	+	-	BND	LOW	324534_1	N	N[chr3:131395644[	324534_2	N	]chr3:131395221]N	SVTYPE=BND;POS=131395221;STRANDS=+-:10;CIPOS=-4,3;CIEND=-4,3;CIPOS95=0,0;CIEND95=0,0;MATEID=324534_2;EVENT=324534;SU=10;PE=2;SR=8;ALG=PROD;AF=0.03416;NSAMP=999;MSQ=51.19;RECLASSIFIED;AC=999;AN=29246;NFAM=975	SVTYPE=BND;POS=131395644;STRANDS=+-:10;CIPOS=-4,3;CIEND=-4,3;CIPOS95=0,0;CIEND95=0,0;MATEID=324534_1;EVENT=324534;SECONDARY;SU=10;PE=2;SR=8;ALG=PROD;AF=0.03416;NSAMP=999;MSQ=51.19;RECLASSIFIED;AC=999;AN=29246;NFAM=975
chr3	131395265	131395322	chr5	117068700	117068757	67897	4602.0	-	-	BND	LOW	67897_1	N	[chr5:117068730[N	67897_2	N	[chr3:131395295[N	SVTYPE=BND;POS=131395295;STRANDS=--:8;CIPOS=-29,28;CIEND=-29,28;CIPOS95=0,0;CIEND95=0,0;MATEID=67897_2;EVENT=67897;SU=8;PE=0;SR=8;ALG=PROD;AF=0.004479;NSAMP=104;MSQ=24.34;AC=131;AN=29246;NFAM=104	SVTYPE=BND;POS=117068730;STRANDS=--:8;CIPOS=-29,28;CIEND=-29,28;CIPOS95=0,0;CIEND95=0,0;MATEID=67897_1;EVENT=67897;SECONDARY;SU=8;PE=0;SR=8;ALG=PROD;AF=0.004479;NSAMP=104;MSQ=24.34;AC=131;AN=29246;NFAM=104
chr3	131395286	131395305	chr4	15707824	15707843	66380	274.52	-	-	BND	LOW	66380_1	N	[chr4:15707835[N	66380_2	N	[chr3:131395297[N	SVTYPE=BND;POS=131395297;STRANDS=--:18;CIPOS=-10,9;CIEND=-10,9;CIPOS95=0,0;CIEND95=0,0;MATEID=66380_2;EVENT=66380;SU=18;PE=0;SR=18;ALG=PROD;AF=0.0002735;NSAMP=8;MSQ=20.87;AC=8;AN=29246;NFAM=8	SVTYPE=BND;POS=15707835;STRANDS=--:18;CIPOS=-10,9;CIEND=-10,9;CIPOS95=0,0;CIEND95=0,0;MATEID=66380_1;EVENT=66380;SECONDARY;SU=18;PE=0;SR=18;ALG=PROD;AF=0.0002735;NSAMP=8;MSQ=20.87;AC=8;AN=29246;NFAM=8
chr3	131395391	131395549	chr3	131395568	131395698	324535	522647.0	+	-	BND	LOW	324535_1	N	N[chr3:131395644[	324535_2	N	]chr3:131395488]N	SVTYPE=BND;POS=131395488;STRANDS=+-:16167;IMPRECISE;CIPOS=-97,61;CIEND=-75,55;CIPOS95=-3,3;CIEND95=-3,3;MATEID=324535_2;EVENT=324535;SU=16167;PE=447;SR=15720;ALG=SUM;AF=0.07757;NSAMP=1458;MSQ=179.97;RECLASSIFIED;AC=2211;AN=28502;NFAM=1397	SVTYPE=BND;POS=131395644;STRANDS=+-:16167;IMPRECISE;CIPOS=-75,55;CIEND=-97,61;CIPOS95=-3,3;CIEND95=-3,3;MATEID=324535_1;EVENT=324535;SECONDARY;SU=16167;PE=447;SR=15720;ALG=SUM;AF=0.07757;NSAMP=1458;MSQ=179.97;RECLASSIFIED;AC=2211;AN=28502;NFAM=1397
chr3	131395437	131395494	chr9	19850937	19850994	71191	7984.66	-	+	BND	LOW	71191_1	N	]chr9:19850966]N	71191_2	N	N[chr3:131395467[	SVTYPE=BND;POS=131395467;STRANDS=-+:4;CIPOS=-29,28;CIEND=-29,28;CIPOS95=0,0;CIEND95=0,0;MATEID=71191_2;EVENT=71191;SU=4;PE=0;SR=4;ALG=PROD;AF=0.005608;NSAMP=160;MSQ=27.89;AC=164;AN=29246;NFAM=157	SVTYPE=BND;POS=19850966;STRANDS=-+:4;CIPOS=-29,28;CIEND=-29,28;CIPOS95=0,0;CIEND95=0,0;MATEID=71191_1;EVENT=71191;SECONDARY;SU=4;PE=0;SR=4;ALG=PROD;AF=0.005608;NSAMP=160;MSQ=27.89;AC=164;AN=29246;NFAM=157
chr3	131395512	131395568	chr10	82238886	82238934	60369	157.93	-	-	BND	LOW	60369_1	N	[chr10:82238912[N	60369_2	N	[chr3:131395543[N	SVTYPE=BND;POS=131395543;STRANDS=--:20;CIPOS=-30,26;CIEND=-25,23;CIPOS95=0,0;CIEND95=0,0;MATEID=60369_2;EVENT=60369;SU=20;PE=7;SR=13;ALG=PROD;AF=0.000171;NSAMP=5;MSQ=31.3;AC=5;AN=29246;NFAM=5	SVTYPE=BND;POS=82238912;STRANDS=--:20;CIPOS=-25,23;CIEND=-30,26;CIPOS95=0,0;CIEND95=0,0;MATEID=60369_1;EVENT=60369;SECONDARY;SU=20;PE=7;SR=13;ALG=PROD;AF=0.000171;NSAMP=5;MSQ=31.3;AC=5;AN=29246;NFAM=5
chr3	131395523	131395540	chr8	90906897	90906914	70801	110620.0	+	+	BND	LOW	70801_1	N	N]chr8:90906906]	70801_2	N	N]chr3:131395532]	SVTYPE=BND;POS=131395532;STRANDS=++:45;CIPOS=-9,8;CIEND=-9,8;CIPOS95=0,0;CIEND95=0,0;MATEID=70801_2;EVENT=70801;SU=45;PE=9;SR=36;ALG=PROD;AF=0.08743;NSAMP=2550;MSQ=25.8;AC=2557;AN=29246;NFAM=2493	SVTYPE=BND;POS=90906906;STRANDS=++:45;CIPOS=-9,8;CIEND=-9,8;CIPOS95=0,0;CIEND95=0,0;MATEID=70801_1;EVENT=70801;SECONDARY;SU=45;PE=9;SR=36;ALG=PROD;AF=0.08743;NSAMP=2550;MSQ=25.8;AC=2557;AN=29246;NFAM=2493
chr3	131395564	131395581	chr11	102092133	102092150	61193	6544.53	-	+	BND	LOW	61193_1	N	]chr11:102092142]N	61193_2	N	N[chr3:131395574[	SVTYPE=BND;POS=131395574;STRANDS=-+:68;CIPOS=-9,8;CIEND=-9,8;CIPOS95=0,0;CIEND95=0,0;MATEID=61193_2;EVENT=61193;SU=68;PE=5;SR=63;ALG=PROD;AF=0.003077;NSAMP=90;MSQ=58.69;AC=90;AN=29246;NFAM=90	SVTYPE=BND;POS=102092142;STRANDS=-+:68;CIPOS=-9,8;CIEND=-9,8;CIPOS95=0,0;CIEND95=0,0;MATEID=61193_1;EVENT=61193;SECONDARY;SU=68;PE=5;SR=63;ALG=PROD;AF=0.003077;NSAMP=90;MSQ=58.69;AC=90;AN=29246;NFAM=90
chr3	131395609	131395651	chr5	65259174	65259231	67640	3989.8	-	-	BND	LOW	67640_1	N	[chr5:65259204[N	67640_2	N	[chr3:131395632[N	SVTYPE=BND;POS=131395632;STRANDS=--:8;CIPOS=-22,20;CIEND=-29,28;CIPOS95=0,0;CIEND95=0,0;MATEID=67640_2;EVENT=67640;SU=8;PE=0;SR=8;ALG=PROD;AF=0.005266;NSAMP=114;MSQ=28.62;AC=154;AN=29246;NFAM=113	SVTYPE=BND;POS=65259204;STRANDS=--:8;CIPOS=-29,28;CIEND=-22,20;CIPOS95=0,0;CIEND95=0,0;MATEID=67640_1;EVENT=67640;SECONDARY;SU=8;PE=0;SR=8;ALG=PROD;AF=0.005266;NSAMP=114;MSQ=28.62;AC=154;AN=29246;NFAM=113
chr3	131395629	131395685	chr6	51620786	51620842	68593	761.58	+	+	BND	LOW	68593_1	N	N]chr6:51620814]	68593_2	N	N]chr3:131395657]	SVTYPE=BND;POS=131395657;STRANDS=++:8;CIPOS=-28,28;CIEND=-28,28;CIPOS95=0,0;CIEND95=0,0;MATEID=68593_2;EVENT=68593;SU=8;PE=0;SR=8;ALG=PROD;AF=0.000718;NSAMP=20;MSQ=30.88;AC=21;AN=29246;NFAM=19	SVTYPE=BND;POS=51620814;STRANDS=++:8;CIPOS=-28,28;CIEND=-28,28;CIPOS95=0,0;CIEND95=0,0;MATEID=68593_1;EVENT=68593;SECONDARY;SU=8;PE=0;SR=8;ALG=PROD;AF=0.000718;NSAMP=20;MSQ=30.88;AC=21;AN=29246;NFAM=19
chr3	131395657	131396272	chr14	95366112	95366483	63017	217.27	+	-	BND	LOW	63017_1	N	N[chr14:95366475[	63017_2	N	]chr3:131395665]N	SVTYPE=BND;POS=131395665;STRANDS=+-:5;IMPRECISE;CIPOS=-8,607;CIEND=-362,9;CIPOS95=0,220;CIEND95=-88,2;MATEID=63017_2;EVENT=63017;SU=5;PE=5;SR=0;ALG=PROD;AF=0.0003761;NSAMP=11;MSQ=17.62;AC=11;AN=29246;NFAM=11	SVTYPE=BND;POS=95366475;STRANDS=+-:5;IMPRECISE;CIPOS=-362,9;CIEND=-8,607;CIPOS95=-88,2;CIEND95=0,220;MATEID=63017_1;EVENT=63017;SECONDARY;SU=5;PE=5;SR=0;ALG=PROD;AF=0.0003761;NSAMP=11;MSQ=17.62;AC=11;AN=29246;NFAM=11
chr3	131413859	131413904	chr19	20148108	20148156	64897	748.42	+	+	BND	LOW	64897_1	N	N]chr19:20148131]	64897_2	N	N]chr3:131413882]	SVTYPE=BND;POS=131413882;STRANDS=++:62;CIPOS=-23,22;CIEND=-23,25;CIPOS95=0,0;CIEND95=0,0;MATEID=64897_2;EVENT=64897;SU=62;PE=39;SR=23;ALG=PROD;AF=6.839e-05;NSAMP=2;MSQ=182.5;AC=2;AN=29246;NFAM=2	SVTYPE=BND;POS=20148131;STRANDS=++:62;CIPOS=-23,25;CIEND=-23,22;CIPOS95=0,0;CIEND95=0,0;MATEID=64897_1;EVENT=64897;SECONDARY;SU=62;PE=39;SR=23;ALG=PROD;AF=6.839e-05;NSAMP=2;MSQ=182.5;AC=2;AN=29246;NFAM=2
chr3	131442734	131442744	chr3	131443022	131443031	324537	1103.94	+	-	BND	LOW	324537_1	N	N[chr3:131443028[	324537_2	N	]chr3:131442740]N	SVTYPE=BND;POS=131442740;STRANDS=+-:92;CIPOS=-6,4;CIEND=-5,4;CIPOS95=0,0;CIEND95=0,0;MATEID=324537_2;EVENT=324537;SU=92;PE=0;SR=92;ALG=PROD;AF=0.000718;NSAMP=21;MSQ=17.56;RECLASSIFIED;AC=21;AN=29246;NFAM=21	SVTYPE=BND;POS=131443028;STRANDS=+-:92;CIPOS=-5,4;CIEND=-6,4;CIPOS95=0,0;CIEND95=0,0;MATEID=324537_1;EVENT=324537;SECONDARY;SU=92;PE=0;SR=92;ALG=PROD;AF=0.000718;NSAMP=21;MSQ=17.56;RECLASSIFIED;AC=21;AN=29246;NFAM=21
chr3	131448464	131448562	chr3	131448854	131449132	584780	9.49	+	+	BND	LOW	584780_1	N	N]chr3:131448864]	584780_2	N	N]chr3:131448474]	SVTYPE=BND;POS=131448474;STRANDS=++:4;IMPRECISE;CIPOS=-10,88;CIEND=-10,268;CIPOS95=-3,44;CIEND95=-2,80;MATEID=584780_2;EVENT=584780;SU=4;PE=4;SR=0;ALG=PROD;AF=3.419e-05;NSAMP=1;MSQ=9.36;AC=1;AN=29246;NFAM=1	SVTYPE=BND;POS=131448864;STRANDS=++:4;IMPRECISE;CIPOS=-10,268;CIEND=-10,88;CIPOS95=-2,80;CIEND95=-3,44;MATEID=584780_1;EVENT=584780;SECONDARY;SU=4;PE=4;SR=0;ALG=PROD;AF=3.419e-05;NSAMP=1;MSQ=9.36;AC=1;AN=29246;NFAM=1
chr3	131454598	131454602	chr3	131454670	131454689	324538	392.77	+	-	BND	PASS	324538_1	N	N[chr3:131454681[	324538_2	N	]chr3:131454601]N	SVTYPE=BND;POS=131454601;STRANDS=+-:15;CIPOS=-3,1;CIEND=-10,9;CIPOS95=0,0;CIEND95=0,0;MATEID=324538_2;EVENT=324538;SU=15;PE=0;SR=15;ALG=PROD;AF=3.419e-05;NSAMP=1;MSQ=392.63;RECLASSIFIED;AC=1;AN=29246;NFAM=1	SVTYPE=BND;POS=131454681;STRANDS=+-:15;CIPOS=-10,9;CIEND=-3,1;CIPOS95=0,0;CIEND95=0,0;MATEID=324538_1;EVENT=324538;SECONDARY;SU=15;PE=0;SR=15;ALG=PROD;AF=3.419e-05;NSAMP=1;MSQ=392.63;RECLASSIFIED;AC=1;AN=29246;NFAM=1
chr3	131465883	131465899	chr9	93082324	93082341	71479	594.59	-	+	BND	LOW	71479_1	N	]chr9:93082332]N	71479_2	N	N[chr3:131465891[	SVTYPE=BND;POS=131465891;STRANDS=-+:4;IMPRECISE;CIPOS=-7,9;CIEND=-8,9;CIPOS95=0,3;CIEND95=0,2;MATEID=71479_2;EVENT=71479;SU=4;PE=0;SR=4;ALG=PROD;AF=0.0009574;NSAMP=28;MSQ=19.66;AC=28;AN=29246;NFAM=28	SVTYPE=BND;POS=93082332;STRANDS=-+:4;IMPRECISE;CIPOS=-8,9;CIEND=-7,9;CIPOS95=0,2;CIEND95=0,3;MATEID=71479_1;EVENT=71479;SECONDARY;SU=4;PE=0;SR=4;ALG=PROD;AF=0.0009574;NSAMP=28;MSQ=19.66;AC=28;AN=29246;NFAM=28
chr3	131469243	131469251	chr3	131469528	131469539	324539	4524.02	+	-	BND	LOW	324539_1	N	N[chr3:131469535[	324539_2	N	]chr3:131469250]N	SVTYPE=BND;POS=131469250;STRANDS=+-:108;IMPRECISE;CIPOS=-7,1;CIEND=-6,5;CIPOS95=-1,1;CIEND95=0,0;MATEID=324539_2;EVENT=324539;SU=108;PE=0;SR=108;ALG=PROD;AF=0.003214;NSAMP=94;MSQ=23.33;RECLASSIFIED;AC=94;AN=29246;NFAM=94	SVTYPE=BND;POS=131469535;STRANDS=+-:108;IMPRECISE;CIPOS=-6,5;CIEND=-7,1;CIPOS95=0,0;CIEND95=-1,1;MATEID=324539_1;EVENT=324539;SECONDARY;SU=108;PE=0;SR=108;ALG=PROD;AF=0.003214;NSAMP=94;MSQ=23.33;RECLASSIFIED;AC=94;AN=29246;NFAM=94
chr3	131471534	131471575	chr3	131471636	131471677	324540	1058.15	+	-	BND	PASS	324540_1	N	N[chr3:131471658[	324540_2	N	]chr3:131471555]N	SVTYPE=BND;POS=131471555;STRANDS=+-:44;CIPOS=-21,20;CIEND=-21,20;CIPOS95=0,0;CIEND95=0,0;MATEID=324540_2;EVENT=324540;SU=44;PE=0;SR=44;ALG=PROD;AF=0.0001026;NSAMP=3;MSQ=352.7;RECLASSIFIED;AC=3;AN=29246;NFAM=3	SVTYPE=BND;POS=131471658;STRANDS=+-:44;CIPOS=-21,20;CIEND=-21,20;CIPOS95=0,0;CIEND95=0,0;MATEID=324540_1;EVENT=324540;SECONDARY;SU=44;PE=0;SR=44;ALG=PROD;AF=0.0001026;NSAMP=3;MSQ=352.7;RECLASSIFIED;AC=3;AN=29246;NFAM=3
chr3	131471706	131471725	chr3	131471771	131471790	324541	828.07	+	-	DEL	PASS	324541	N	<DEL>	.	.	.	SVTYPE=DEL;POS=131471716;SVLEN=-65;END=131471781;STRANDS=+-:28;CIPOS=-10,9;CIEND=-10,9;CIPOS95=0,0;CIEND95=0,0;SU=28;PE=1;SR=27;ALG=PROD;AF=0.0001026;NSAMP=3;MSQ=221.08;AC=3;AN=29246;NFAM=3	.
chr3	131478464	131478874	chr3	131479236	131479588	584781	6.91	-	-	BND	LOW	584781_1	N	[chr3:131479580[N	584781_2	N	[chr3:131478866[N	SVTYPE=BND;POS=131478866;STRANDS=--:4;IMPRECISE;CIPOS=-401,9;CIEND=-343,9;CIPOS95=-137,2;CIEND95=-91,2;MATEID=584781_2;EVENT=584781;SU=4;PE=4;SR=0;ALG=PROD;AF=3.419e-05;NSAMP=1;MSQ=6.78;AC=1;AN=29246;NFAM=1	SVTYPE=BND;POS=131479580;STRANDS=--:4;IMPRECISE;CIPOS=-343,9;CIEND=-401,9;CIPOS95=-91,2;CIEND95=-137,2;MATEID=584781_1;EVENT=584781;SECONDARY;SU=4;PE=4;SR=0;ALG=PROD;AF=3.419e-05;NSAMP=1;MSQ=6.78;AC=1;AN=29246;NFAM=1
chr3	131479216	131479275	chr3	131479303	131479348	324542	746.31	+	-	BND	LOW	324542_1	N	N[chr3:131479327[	324542_2	N	]chr3:131479246]N	SVTYPE=BND;POS=131479246;STRANDS=+-:29;CIPOS=-30,29;CIEND=-23,22;CIPOS95=0,0;CIEND95=0,0;MATEID=324542_2;EVENT=324542;SU=29;PE=1;SR=28;ALG=PROD;AF=3.419e-05;NSAMP=1;MSQ=236.77;RECLASSIFIED;AC=1;AN=29246;NFAM=1	SVTYPE=BND;POS=131479327;STRANDS=+-:29;CIPOS=-23,22;CIEND=-30,29;CIPOS95=0,0;CIEND95=0,0;MATEID=324542_1;EVENT=324542;SECONDARY;SU=29;PE=1;SR=28;ALG=PROD;AF=3.419e-05;NSAMP=1;MSQ=236.77;RECLASSIFIED;AC=1;AN=29246;NFAM=1
chr3	131479369	131479905	chr5	171930763	171931255	68177	50.68	-	+	BND	LOW	68177_1	N	]chr5:171930773]N	68177_2	N	N[chr3:131479897[	SVTYPE=BND;POS=131479897;STRANDS=-+:5;IMPRECISE;CIPOS=-527,9;CIEND=-10,482;CIPOS95=-163,0;CIEND95=-1,173;MATEID=68177_2;EVENT=68177;SU=5;PE=5;SR=0;ALG=PROD;AF=3.419e-05;NSAMP=1;MSQ=50.59;AC=1;AN=29246;NFAM=1	SVTYPE=BND;POS=171930773;STRANDS=-+:5;IMPRECISE;CIPOS=-10,482;CIEND=-527,9;CIPOS95=-1,173;CIEND95=-163,0;MATEID=68177_1;EVENT=68177;SECONDARY;SU=5;PE=5;SR=0;ALG=PROD;AF=3.419e-05;NSAMP=1;MSQ=50.59;AC=1;AN=29246;NFAM=1
chr3	131479387	131479946	chr6	51982867	51983411	68603	23925.6	-	+	BND	LOW	68603_1	N	]chr6:51982897]N	68603_2	N	N[chr3:131479918[	SVTYPE=BND;POS=131479918;STRANDS=-+:5;IMPRECISE;CIPOS=-530,29;CIEND=-30,514;CIPOS95=-134,29;CIEND95=-30,180;MATEID=68603_2;EVENT=68603;SU=5;PE=5;SR=0;ALG=PROD;AF=0.01621;NSAMP=474;MSQ=26.89;AC=474;AN=29246;NFAM=460	SVTYPE=BND;POS=51982897;STRANDS=-+:5;IMPRECISE;CIPOS=-30,514;CIEND=-530,29;CIPOS95=-30,180;CIEND95=-134,29;MATEID=68603_1;EVENT=68603;SECONDARY;SU=5;PE=5;SR=0;ALG=PROD;AF=0.01621;NSAMP=474;MSQ=26.89;AC=474;AN=29246;NFAM=460
chr3	131479466	131479923	chr5	121470662	121471386	67920	47.85	-	-	BND	LOW	67920_1	N	[chr5:121471381[N	67920_2	N	[chr3:131479915[N	SVTYPE=BND;POS=131479915;STRANDS=--:4;IMPRECISE;CIPOS=-448,9;CIEND=-718,6;CIPOS95=-133,2;CIEND95=-164,0;MATEID=67920_2;EVENT=67920;SU=4;PE=4;SR=0;ALG=PROD;AF=6.839e-05;NSAMP=2;MSQ=23.86;AC=2;AN=29246;NFAM=2	SVTYPE=BND;POS=121471381;STRANDS=--:4;IMPRECISE;CIPOS=-718,6;CIEND=-448,9;CIPOS95=-164,0;CIEND95=-133,2;MATEID=67920_1;EVENT=67920;SECONDARY;SU=4;PE=4;SR=0;ALG=PROD;AF=6.839e-05;NSAMP=2;MSQ=23.86;AC=2;AN=29246;NFAM=2
chr3	131479883	131480467	chr6	51980896	51981355	68596	438.95	+	-	BND	LOW	68596_1	N	N[chr6:51981327[	68596_2	N	]chr3:131479911]N	SVTYPE=BND;POS=131479911;STRANDS=+-:12;IMPRECISE;CIPOS=-28,556;CIEND=-430,29;CIPOS95=-28,151;CIEND95=-99,29;MATEID=68596_2;EVENT=68596;SU=12;PE=12;SR=0;ALG=PROD;AF=0.0001368;NSAMP=4;MSQ=45.31;AC=4;AN=29246;NFAM=4	SVTYPE=BND;POS=51981327;STRANDS=+-:12;IMPRECISE;CIPOS=-430,29;CIEND=-28,556;CIPOS95=-99,29;CIEND95=-28,151;MATEID=68596_1;EVENT=68596;SECONDARY;SU=12;PE=12;SR=0;ALG=PROD;AF=0.0001368;NSAMP=4;MSQ=45.31;AC=4;AN=29246;NFAM=4
chr3	131481879	131481886	chr3	131493263	131493269	324543	509.41	+	-	DEL	PASS	324543	N	<DEL>	.	.	.	SVTYPE=DEL;POS=131481882;SVLEN=-11386;END=131493268;STRANDS=+-:21;CIPOS=-3,4;CIEND=-5,1;CIPOS95=0,0;CIEND95=0,0;SU=21;PE=15;SR=6;ALG=PROD;AF=3.419e-05;NSAMP=1;MSQ=509.41;AC=1;AN=29246;NFAM=1	.
chr3	131486163	131486180	chr3	131486459	131486476	324544	514.38	+	-	BND	LOW	324544_1	N	N[chr3:131486469[	324544_2	N	]chr3:131486172]N	SVTYPE=BND;POS=131486172;STRANDS=+-:4;CIPOS=-9,8;CIEND=-9,8;CIPOS95=0,0;CIEND95=0,0;MATEID=324544_2;EVENT=324544;SU=4;PE=0;SR=4;ALG=PROD;AF=3.419e-05;NSAMP=1;MSQ=23.87;RECLASSIFIED;AC=1;AN=29246;NFAM=1	SVTYPE=BND;POS=131486469;STRANDS=+-:4;CIPOS=-9,8;CIEND=-9,8;CIPOS95=0,0;CIEND95=0,0;MATEID=324544_1;EVENT=324544;SECONDARY;SU=4;PE=0;SR=4;ALG=PROD;AF=3.419e-05;NSAMP=1;MSQ=23.87;RECLASSIFIED;AC=1;AN=29246;NFAM=1
chr3	131489622	131489665	chr3	131490838	131490882	324545	1468.39	+	-	DEL	PASS	324545	N	<DEL>	.	.	.	SVTYPE=DEL;POS=131489644;SVLEN=-1217;END=131490861;STRANDS=+-:45;CIPOS=-22,21;CIEND=-23,21;CIPOS95=0,0;CIEND95=0,0;SU=45;PE=20;SR=25;ALG=PROD;AF=3.419e-05;NSAMP=1;MSQ=692.08;AC=1;AN=29246;NFAM=1	.
chr3	131498167	131498634	chr3	131504991	131505253	509285	256.51	-	+	BND	LOW	509285_1	N	]chr3:131505001]N	509285_2	N	N[chr3:131498626[	SVTYPE=BND;POS=131498626;STRANDS=-+:16;IMPRECISE;CIPOS=-458,9;CIEND=-10,252;CIPOS95=-43,3;CIEND95=-3,36;MATEID=509285_2;EVENT=509285;SU=16;PE=16;SR=0;ALG=PROD;AF=0.0001026;NSAMP=3;MSQ=52.03;RECLASSIFIED;AC=3;AN=29246;NFAM=3	SVTYPE=BND;POS=131505001;STRANDS=-+:16;IMPRECISE;CIPOS=-10,252;CIEND=-458,9;CIPOS95=-3,36;CIEND95=-43,3;MATEID=509285_1;EVENT=509285;SECONDARY;SU=16;PE=16;SR=0;ALG=PROD;AF=0.0001026;NSAMP=3;MSQ=52.03;RECLASSIFIED;AC=3;AN=29246;NFAM=3
chr3	131523416	131523777	chr3	131523750	131524110	584782	47703.4	+	+	INV	LOW	584782	N	<INV>	.	.	.	SVTYPE=INV;POS=131523728;SVLEN=72;END=131523800;STRANDS=++:102,--:39;IMPRECISE;CIPOS=-312,49;CIEND=-50,310;CIPOS95=-139,49;CIEND95=-50,107;SU=141;PE=72;SR=69;ALG=SUM;AF=0.02544;NSAMP=744;MSQ=34.43;AC=744;AN=29246;NFAM=723	.
chr3	131542403	131542575	chr9	3603684	3603783	71098	56.67	-	-	BND	LOW	71098_1	N	[chr9:3603735[N	71098_2	N	[chr3:131542454[N	SVTYPE=BND;POS=131542454;STRANDS=--:11,++:12;IMPRECISE;CIPOS=-50,122;CIEND=-50,49;CIPOS95=-50,73;CIEND95=0,0;MATEID=71098_2;EVENT=71098;SU=23;PE=9;SR=14;ALG=SUM;AF=3.419e-05;NSAMP=1;MSQ=56.67;AC=1;AN=29246;NFAM=1	SVTYPE=BND;POS=3603735;STRANDS=--:11,++:12;IMPRECISE;CIPOS=-50,49;CIEND=-50,122;CIPOS95=0,0;CIEND95=-50,73;MATEID=71098_1;EVENT=71098;SECONDARY;SU=23;PE=9;SR=14;ALG=SUM;AF=3.419e-05;NSAMP=1;MSQ=56.67;AC=1;AN=29246;NFAM=1
chr3	131584119	131584125	chr3	131584464	131584470	324547	1036.59	+	-	BND	LOW	324547_1	N	N[chr3:131584469[	324547_2	N	]chr3:131584123]N	SVTYPE=BND;POS=131584123;STRANDS=+-:13;CIPOS=-4,2;CIEND=-4,2;CIPOS95=0,0;CIEND95=0,0;MATEID=324547_2;EVENT=324547;SU=13;PE=2;SR=11;ALG=PROD;AF=0.0006155;NSAMP=18;MSQ=53.91;RECLASSIFIED;AC=18;AN=29246;NFAM=18	SVTYPE=BND;POS=131584469;STRANDS=+-:13;CIPOS=-4,2;CIEND=-4,2;CIPOS95=0,0;CIEND95=0,0;MATEID=324547_1;EVENT=324547;SECONDARY;SU=13;PE=2;SR=11;ALG=PROD;AF=0.0006155;NSAMP=18;MSQ=53.91;RECLASSIFIED;AC=18;AN=29246;NFAM=18
chr3	131592599	131592646	chr3	131592652	131592699	324549	623.53	+	-	BND	LOW	324549_1	N	N[chr3:131592677[	324549_2	N	]chr3:131592623]N	SVTYPE=BND;POS=131592623;STRANDS=+-:20;CIPOS=-24,23;CIEND=-24,23;CIPOS95=0,0;CIEND95=0,0;MATEID=324549_2;EVENT=324549;SU=20;PE=0;SR=20;ALG=PROD;AF=6.839e-05;NSAMP=2;MSQ=176.84;RECLASSIFIED;AC=2;AN=29246;NFAM=2	SVTYPE=BND;POS=131592677;STRANDS=+-:20;CIPOS=-24,23;CIEND=-24,23;CIPOS95=0,0;CIEND95=0,0;MATEID=324549_1;EVENT=324549;SECONDARY;SU=20;PE=0;SR=20;ALG=PROD;AF=6.839e-05;NSAMP=2;MSQ=176.84;RECLASSIFIED;AC=2;AN=29246;NFAM=2
chr3	131596340	131596340	chr3	131596647	131596647	324550	2.42769e+06	+	-	MEI	PASS	324550	N	<DEL:ME:SINE|Alu|AluYa5>	.	.	.	SVTYPE=MEI;POS=131596340;SVLEN=-307;END=131596647;STRANDS=+-:62758;CIPOS=0,0;CIEND=0,0;CIPOS95=0,0;CIEND95=0,0;SU=62758;PE=8311;SR=54447;ALG=PROD;AF=0.1425;NSAMP=3803;MSQ=451.08;MEDGQR=2.66;Q10GQR=2.43;AC=4169;AN=29246;NFAM=3593	.
chr3	131616118	131616137	chr3	131624151	131624160	324551	386.68	+	-	DEL	PASS	324551	N	<DEL>	.	.	.	SVTYPE=DEL;POS=131616128;SVLEN=-8029;END=131624157;STRANDS=+-:15;CIPOS=-10,9;CIEND=-6,3;CIPOS95=0,0;CIEND95=0,0;SU=15;PE=9;SR=6;ALG=PROD;AF=3.419e-05;NSAMP=1;MSQ=386.68;AC=1;AN=29246;NFAM=1	.
chr3	131623071	131623090	chr3	131623240	131623259	324552	280.8	+	-	DEL	PASS	324552	N	<DEL>	.	.	.	SVTYPE=DEL;POS=131623081;SVLEN=-169;END=131623250;STRANDS=+-:12;CIPOS=-10,9;CIEND=-10,9;CIPOS95=0,0;CIEND95=0,0;SU=12;PE=0;SR=12;ALG=PROD;AF=3.419e-05;NSAMP=1;MSQ=278.66;AC=1;AN=29246;NFAM=1	.
chr3	131635833	131635833	chr3	131636093	131636093	324553	4.21801e+06	+	-	MEI	PASS	324553	N	<DEL:ME:SINE|Alu|AluYa5>	.	.	.	SVTYPE=MEI;POS=131635833;SVLEN=-260;END=131636093;STRANDS=+-:62960;CIPOS=0,0;CIEND=0,0;CIPOS95=0,0;CIEND95=0,0;SU=62960;PE=10143;SR=52817;ALG=PROD;AF=0.3277;NSAMP=7537;MSQ=416.46;MEDGQR=2.93;Q10GQR=2.22;AC=9583;AN=29246;NFAM=7115	.
chr3	131646791	131646810	chr3	131646868	131646870	324555	86.85	+	-	DEL	PASS	324555	N	<DEL>	.	.	.	SVTYPE=DEL;POS=131646801;SVLEN=-67;END=131646868;STRANDS=+-:9;CIPOS=-10,9;CIEND=0,2;CIPOS95=0,0;CIEND95=0,0;SU=9;PE=1;SR=8;ALG=PROD;AF=3.419e-05;NSAMP=1;MSQ=86.85;AC=1;AN=29246;NFAM=1	.
chr3	131648770	131648773	chr3	131649765	131649769	324556	6923.69	+	-	DEL	PASS	324556	N	<DEL>	.	.	.	SVTYPE=DEL;POS=131648772;SVLEN=-996;END=131649768;STRANDS=+-:282;CIPOS=-2,1;CIEND=-3,1;CIPOS95=0,0;CIEND95=0,0;SU=282;PE=174;SR=108;ALG=PROD;AF=0.0002052;NSAMP=6;MSQ=756.87;AC=6;AN=29246;NFAM=6	.
chr3	131650305	131650314	chr3	131650836	131650845	324557	30939.9	+	-	BND	LOW	324557_1	N	N[chr3:131650842[	324557_2	N	]chr3:131650309]N	SVTYPE=BND;POS=131650309;STRANDS=+-:115;CIPOS=-4,5;CIEND=-5,4;CIPOS95=0,0;CIEND95=0,0;MATEID=324557_2;EVENT=324557;SU=115;PE=43;SR=72;ALG=PROD;AF=0.01634;NSAMP=478;MSQ=54.35;RECLASSIFIED;AC=478;AN=29246;NFAM=472	SVTYPE=BND;POS=131650842;STRANDS=+-:115;CIPOS=-5,4;CIEND=-4,5;CIPOS95=0,0;CIEND95=0,0;MATEID=324557_1;EVENT=324557;SECONDARY;SU=115;PE=43;SR=72;ALG=PROD;AF=0.01634;NSAMP=478;MSQ=54.35;RECLASSIFIED;AC=478;AN=29246;NFAM=472
chr3	131650425	131650524	chr4	121492596	121492655	66893	189584.0	-	-	BND	LOW	66893_1	N	[chr4:121492647[N	66893_2	N	[chr3:131650476[N	SVTYPE=BND;POS=131650476;STRANDS=--:73;IMPRECISE;CIPOS=-50,49;CIEND=-50,9;CIPOS95=-3,3;CIEND95=-3,3;MATEID=66893_2;EVENT=66893;SU=73;PE=72;SR=1;ALG=PROD;AF=0.0837;NSAMP=2448;MSQ=49.91;AC=2448;AN=29246;NFAM=2371	SVTYPE=BND;POS=121492647;STRANDS=--:73;IMPRECISE;CIPOS=-50,9;CIEND=-50,49;CIPOS95=-3,3;CIEND95=-3,3;MATEID=66893_1;EVENT=66893;SECONDARY;SU=73;PE=72;SR=1;ALG=PROD;AF=0.0837;NSAMP=2448;MSQ=49.91;AC=2448;AN=29246;NFAM=2371
chr3	131650475	131650475	chr3	131650768	131650768	324558	620656.0	+	-	MEI	PASS	324558	N	<DEL:ME:SINE|Alu|AluYc>	.	.	.	SVTYPE=MEI;POS=131650475;SVLEN=-293;END=131650768;STRANDS=+-:17217;CIPOS=0,0;CIEND=0,0;CIPOS95=0,0;CIEND95=0,0;SU=17217;PE=2050;SR=15167;ALG=PROD;AF=0.04732;NSAMP=1297;MSQ=407.8;MEDGQR=2.71;Q10GQR=2.55;AC=1384;AN=29246;NFAM=1261	.
chr3	131650743	131651213	chr7	135670323	135670732	70234	13067.1	+	-	BND	LOW	70234_1	N	N[chr7:135670704[	70234_2	N	]chr3:131650773]N	SVTYPE=BND;POS=131650773;STRANDS=+-:12;IMPRECISE;CIPOS=-30,440;CIEND=-380,29;CIPOS95=-30,111;CIEND95=-68,29;MATEID=70234_2;EVENT=70234;SU=12;PE=12;SR=0;ALG=PROD;AF=0.007215;NSAMP=211;MSQ=51.65;AC=211;AN=29246;NFAM=206	SVTYPE=BND;POS=135670704;STRANDS=+-:12;IMPRECISE;CIPOS=-380,29;CIEND=-30,440;CIPOS95=-68,29;CIEND95=-30,111;MATEID=70234_1;EVENT=70234;SECONDARY;SU=12;PE=12;SR=0;ALG=PROD;AF=0.007215;NSAMP=211;MSQ=51.65;AC=211;AN=29246;NFAM=206
chr3	131650744	131651254	chr7	137149707	137150051	70245	69099.0	+	+	BND	LOW	70245_1	N	N]chr7:137149734]	70245_2	N	N]chr3:131650773]	SVTYPE=BND;POS=131650773;STRANDS=++:9;IMPRECISE;CIPOS=-29,481;CIEND=-27,317;CIPOS95=-29,80;CIEND95=-27,64;MATEID=70245_2;EVENT=70245;SU=9;PE=9;SR=0;ALG=PROD;AF=0.04042;NSAMP=1179;MSQ=40.29;AC=1182;AN=29246;NFAM=1159	SVTYPE=BND;POS=137149734;STRANDS=++:9;IMPRECISE;CIPOS=-27,317;CIEND=-29,481;CIPOS95=-27,64;CIEND95=-29,80;MATEID=70245_1;EVENT=70245;SECONDARY;SU=9;PE=9;SR=0;ALG=PROD;AF=0.04042;NSAMP=1179;MSQ=40.29;AC=1182;AN=29246;NFAM=1159
chr3	131650763	131651257	chr13	68658564	68658912	62375	12.05	+	-	BND	LOW	62375_1	N	N[chr13:68658904[	62375_2	N	]chr3:131650772]N	SVTYPE=BND;POS=131650772;STRANDS=+-:5;IMPRECISE;CIPOS=-9,485;CIEND=-339,9;CIPOS95=0,165;CIEND95=-84,2;MATEID=62375_2;EVENT=62375;SU=5;PE=5;SR=0;ALG=PROD;AF=3.419e-05;NSAMP=1;MSQ=12.05;AC=1;AN=29246;NFAM=1	SVTYPE=BND;POS=68658904;STRANDS=+-:5;IMPRECISE;CIPOS=-339,9;CIEND=-9,485;CIPOS95=-84,2;CIEND95=0,165;MATEID=62375_1;EVENT=62375;SECONDARY;SU=5;PE=5;SR=0;ALG=PROD;AF=3.419e-05;NSAMP=1;MSQ=12.05;AC=1;AN=29246;NFAM=1
chr3	131650768	131650782	chr9	100461115	100461132	71507	56552.0	+	+	BND	LOW	71507_1	N	N]chr9:100461123]	71507_2	N	N]chr3:131650773]	SVTYPE=BND;POS=131650773;STRANDS=++:257;CIPOS=-5,9;CIEND=-8,9;CIPOS95=0,0;CIEND95=0,0;MATEID=71507_2;EVENT=71507;SU=257;PE=241;SR=16;ALG=PROD;AF=0.01761;NSAMP=515;MSQ=75.95;AC=515;AN=29246;NFAM=503	SVTYPE=BND;POS=100461123;STRANDS=++:257;CIPOS=-8,9;CIEND=-5,9;CIPOS95=0,0;CIEND95=0,0;MATEID=71507_1;EVENT=71507;SECONDARY;SU=257;PE=241;SR=16;ALG=PROD;AF=0.01761;NSAMP=515;MSQ=75.95;AC=515;AN=29246;NFAM=503
chr3	131650773	131650775	chr4	121492661	121492663	66892	762428.0	+	+	BND	LOW	66892_1	N	N]chr4:121492662]	66892_2	N	N]chr3:131650774]	SVTYPE=BND;POS=131650774;STRANDS=++:4919;CIPOS=-1,1;CIEND=-1,1;CIPOS95=0,0;CIEND95=0,0;MATEID=66892_2;EVENT=66892;SU=4919;PE=4270;SR=649;ALG=PROD;AF=0.1422;NSAMP=4160;MSQ=129.26;AC=4160;AN=29246;NFAM=4058	SVTYPE=BND;POS=121492662;STRANDS=++:4919;CIPOS=-1,1;CIEND=-1,1;CIPOS95=0,0;CIEND95=0,0;MATEID=66892_1;EVENT=66892;SECONDARY;SU=4919;PE=4270;SR=649;ALG=PROD;AF=0.1422;NSAMP=4160;MSQ=129.26;AC=4160;AN=29246;NFAM=4058
chr3	131651118	131651125	chr3	131651202	131651209	324559	1181.89	+	-	DEL	PASS	324559	N	<DEL>	.	.	.	SVTYPE=DEL;POS=131651122;SVLEN=-84;END=131651206;STRANDS=+-:48;CIPOS=-4,3;CIEND=-4,3;CIPOS95=0,0;CIEND95=0,0;SU=48;PE=0;SR=48;ALG=PROD;AF=0.0002052;NSAMP=6;MSQ=196.8;AC=6;AN=29246;NFAM=6	.
chr3	131656955	131656974	chr3	131657047	131657059	584783	175.56	+	+	INV	LOW	584783	N	<INV>	.	.	.	SVTYPE=INV;POS=131656965;SVLEN=85;END=131657050;STRANDS=++:1,--:3;IMPRECISE;CIPOS=-10,9;CIEND=-3,9;CIPOS95=-3,3;CIEND95=-3,3;SU=4;PE=2;SR=2;ALG=PROD;AF=0.0004103;NSAMP=12;MSQ=11;AC=12;AN=29246;NFAM=12	.
chr3	131670967	131670986	chr3	131672916	131672928	584784	161.49	+	+	BND	LOW	584784_1	N	N]chr3:131672922]	584784_2	N	N]chr3:131670977]	SVTYPE=BND;POS=131670977;STRANDS=++:10;CIPOS=-10,9;CIEND=-6,6;CIPOS95=0,0;CIEND95=0,0;MATEID=584784_2;EVENT=584784;SU=10;PE=5;SR=5;ALG=PROD;AF=3.419e-05;NSAMP=1;MSQ=161.49;AC=1;AN=29246;NFAM=1	SVTYPE=BND;POS=131672922;STRANDS=++:10;CIPOS=-6,6;CIEND=-10,9;CIPOS95=0,0;CIEND95=0,0;MATEID=584784_1;EVENT=584784;SECONDARY;SU=10;PE=5;SR=5;ALG=PROD;AF=3.419e-05;NSAMP=1;MSQ=161.49;AC=1;AN=29246;NFAM=1
chr3	131670972	131671360	chr3	131672511	131673008	324560	299.38	+	-	DEL	PASS	324560	N	<DEL>	.	.	.	SVTYPE=DEL;POS=131670976;SVLEN=-2023;END=131672999;STRANDS=+-:10;IMPRECISE;CIPOS=-4,384;CIEND=-488,9;CIPOS95=0,148;CIEND95=-133,1;SU=10;PE=10;SR=0;ALG=PROD;AF=3.419e-05;NSAMP=1;MSQ=299.38;AC=1;AN=29246;NFAM=1	.
chr3	131672763	131672772	chr3	131672994	131673004	584785	264.1	-	-	BND	LOW	584785_1	N	[chr3:131673001[N	584785_2	N	[chr3:131672770[N	SVTYPE=BND;POS=131672770;STRANDS=--:14;CIPOS=-6,3;CIEND=-6,4;CIPOS95=0,0;CIEND95=0,0;MATEID=584785_2;EVENT=584785;SU=14;PE=8;SR=6;ALG=PROD;AF=0.0001026;NSAMP=3;MSQ=83;AC=3;AN=29246;NFAM=3	SVTYPE=BND;POS=131673001;STRANDS=--:14;CIPOS=-6,4;CIEND=-6,3;CIPOS95=0,0;CIEND95=0,0;MATEID=584785_1;EVENT=584785;SECONDARY;SU=14;PE=8;SR=6;ALG=PROD;AF=0.0001026;NSAMP=3;MSQ=83;AC=3;AN=29246;NFAM=3
chr3	131708989	131709007	chr18	36008581	36008598	64538	26254.5	+	+	BND	LOW	64538_1	N	N]chr18:36008590]	64538_2	N	N]chr3:131708998]	SVTYPE=BND;POS=131708998;STRANDS=++:21;CIPOS=-9,9;CIEND=-9,8;CIPOS95=0,0;CIEND95=0,0;MATEID=64538_2;EVENT=64538;SU=21;PE=0;SR=21;ALG=PROD;AF=0.03105;NSAMP=868;MSQ=20.46;AC=908;AN=29246;NFAM=853	SVTYPE=BND;POS=36008590;STRANDS=++:21;CIPOS=-9,8;CIEND=-9,9;CIPOS95=0,0;CIEND95=0,0;MATEID=64538_1;EVENT=64538;SECONDARY;SU=21;PE=0;SR=21;ALG=PROD;AF=0.03105;NSAMP=868;MSQ=20.46;AC=908;AN=29246;NFAM=853
chr3	131724538	131724557	chr3	131724930	131724949	324561	1243.09	+	-	BND	LOW	324561_1	N	N[chr3:131724941[	324561_2	N	]chr3:131724548]N	SVTYPE=BND;POS=131724548;STRANDS=+-:15;CIPOS=-10,9;CIEND=-10,9;CIPOS95=0,0;CIEND95=0,0;MATEID=324561_2;EVENT=324561;SU=15;PE=6;SR=9;ALG=PROD;AF=0.0007522;NSAMP=22;MSQ=22.18;RECLASSIFIED;AC=22;AN=29246;NFAM=22	SVTYPE=BND;POS=131724941;STRANDS=+-:15;CIPOS=-10,9;CIEND=-10,9;CIPOS95=0,0;CIEND95=0,0;MATEID=324561_1;EVENT=324561;SECONDARY;SU=15;PE=6;SR=9;ALG=PROD;AF=0.0007522;NSAMP=22;MSQ=22.18;RECLASSIFIED;AC=22;AN=29246;NFAM=22
chr3	131726380	131726388	chr3	131732023	131732027	324562	4783.38	+	-	DEL	PASS	324562	N	<DEL>	.	.	.	SVTYPE=DEL;POS=131726382;SVLEN=-5644;END=131732026;STRANDS=+-:191;CIPOS=-2,6;CIEND=-3,1;CIPOS95=0,0;CIEND95=0,0;SU=191;PE=105;SR=86;ALG=PROD;AF=0.0001368;NSAMP=4;MSQ=443.47;AC=4;AN=29246;NFAM=4	.
chr3	131741539	131741541	chr3	131781864	131781865	324563	28171.8	+	-	DEL	PASS	324563	N	<DEL>	.	.	.	SVTYPE=DEL;POS=131741540;SVLEN=-40325;END=131781865;STRANDS=+-:1191;CIPOS=-1,1;CIEND=-1,0;CIPOS95=0,0;CIEND95=0,0;SU=1191;PE=762;SR=429;ALG=PROD;AF=0.001231;NSAMP=35;MSQ=621.64;AC=36;AN=29246;NFAM=33	.
chr3	131745216	131745259	chr3	131745601	131745645	324564	1884.28	+	-	BND	LOW	324564_1	N	N[chr3:131745625[	324564_2	N	]chr3:131745238]N	SVTYPE=BND;POS=131745238;STRANDS=+-:42;CIPOS=-22,21;CIEND=-23,21;CIPOS95=0,0;CIEND95=0,0;MATEID=324564_2;EVENT=324564;SU=42;PE=10;SR=32;ALG=PROD;AF=0.0007865;NSAMP=23;MSQ=69.17;RECLASSIFIED;AC=23;AN=29242;NFAM=23	SVTYPE=BND;POS=131745625;STRANDS=+-:42;CIPOS=-23,21;CIEND=-22,21;CIPOS95=0,0;CIEND95=0,0;MATEID=324564_1;EVENT=324564;SECONDARY;SU=42;PE=10;SR=32;ALG=PROD;AF=0.0007865;NSAMP=23;MSQ=69.17;RECLASSIFIED;AC=23;AN=29242;NFAM=23
chr3	131745342	131745347	chr3	131752482	131752486	324565	4738.87	+	-	DEL	PASS	324565	N	<DEL>	.	.	.	SVTYPE=DEL;POS=131745345;SVLEN=-7140;END=131752485;STRANDS=+-:199;CIPOS=-3,2;CIEND=-3,1;CIPOS95=0,0;CIEND95=0,0;SU=199;PE=126;SR=73;ALG=PROD;AF=0.0001368;NSAMP=4;MSQ=543.23;AC=4;AN=29244;NFAM=3	.
chr3	131749147	131749153	chr3	131749521	131749531	509287	246.16	-	+	DUP	PASS	509287	N	<DUP>	.	.	.	SVTYPE=DUP;POS=131749151;SVLEN=380;END=131749531;STRANDS=-+:13;CIPOS=-4,2;CIEND=-10,0;CIPOS95=0,0;CIEND95=0,0;SU=13;PE=2;SR=11;ALG=PROD;AF=3.42e-05;NSAMP=1;MSQ=219.71;AC=1;AN=29244;NFAM=1	.
chr3	131769471	131769473	chr3	131771244	131771263	509288	382.15	-	+	BND	PASS	509288_1	N	]chr3:131771254]N	509288_2	N	N[chr3:131769474[	SVTYPE=BND;POS=131769474;STRANDS=-+:31;CIPOS=-2,0;CIEND=-10,9;CIPOS95=0,0;CIEND95=0,0;MATEID=509288_2;EVENT=509288;SU=31;PE=15;SR=16;ALG=PROD;AF=3.42e-05;NSAMP=1;MSQ=382.12;RECLASSIFIED;AC=1;AN=29244;NFAM=1	SVTYPE=BND;POS=131771254;STRANDS=-+:31;CIPOS=-10,9;CIEND=-2,0;CIPOS95=0,0;CIEND95=0,0;MATEID=509288_1;EVENT=509288;SECONDARY;SU=31;PE=15;SR=16;ALG=PROD;AF=3.42e-05;NSAMP=1;MSQ=382.12;RECLASSIFIED;AC=1;AN=29244;NFAM=1
chr3	131769796	131769803	chr3	131771246	131771265	324566	296.38	+	-	BND	PASS	324566_1	N	N[chr3:131771257[	324566_2	N	]chr3:131769800]N	SVTYPE=BND;POS=131769800;STRANDS=+-:17;CIPOS=-4,3;CIEND=-10,9;CIPOS95=0,0;CIEND95=0,0;MATEID=324566_2;EVENT=324566;SU=17;PE=9;SR=8;ALG=PROD;AF=3.42e-05;NSAMP=1;MSQ=296.38;RECLASSIFIED;AC=1;AN=29244;NFAM=1	SVTYPE=BND;POS=131771257;STRANDS=+-:17;CIPOS=-10,9;CIEND=-4,3;CIPOS95=0,0;CIEND95=0,0;MATEID=324566_1;EVENT=324566;SECONDARY;SU=17;PE=9;SR=8;ALG=PROD;AF=3.42e-05;NSAMP=1;MSQ=296.38;RECLASSIFIED;AC=1;AN=29244;NFAM=1
chr3	131769972	131769977	chr3	131770292	131770311	324567	837.43	+	-	BND	LOW	324567_1	N	N[chr3:131770303[	324567_2	N	]chr3:131769975]N	SVTYPE=BND;POS=131769975;STRANDS=+-:20;CIPOS=-3,2;CIEND=-10,9;CIPOS95=0,0;CIEND95=0,0;MATEID=324567_2;EVENT=324567;SU=20;PE=9;SR=11;ALG=PROD;AF=0.0002736;NSAMP=8;MSQ=96.16;RECLASSIFIED;AC=8;AN=29244;NFAM=8	SVTYPE=BND;POS=131770303;STRANDS=+-:20;CIPOS=-10,9;CIEND=-3,2;CIPOS95=0,0;CIEND95=0,0;MATEID=324567_1;EVENT=324567;SECONDARY;SU=20;PE=9;SR=11;ALG=PROD;AF=0.0002736;NSAMP=8;MSQ=96.16;RECLASSIFIED;AC=8;AN=29244;NFAM=8
chr3	131776234	131776234	chr3	131776289	131776289	324568	2.12565e+06	+	-	BND	PASS	324568_1	N	N[chr3:131776290[	324568_2	N	]chr3:131776234]N	SVTYPE=BND;POS=131776234;STRANDS=+-:57950;CIPOS=0,0;CIEND=0,0;CIPOS95=0,0;CIEND95=0,0;MATEID=324568_2;EVENT=324568;SU=57950;PE=326;SR=57624;ALG=PROD;AF=0.1838;NSAMP=4721;MSQ=244.88;RECLASSIFIED;AC=5375;AN=29244;NFAM=4395	SVTYPE=BND;POS=131776290;STRANDS=+-:57950;CIPOS=0,0;CIEND=0,0;CIPOS95=0,0;CIEND95=0,0;MATEID=324568_1;EVENT=324568;SECONDARY;SU=57950;PE=326;SR=57624;ALG=PROD;AF=0.1838;NSAMP=4721;MSQ=244.88;RECLASSIFIED;AC=5375;AN=29244;NFAM=4395
chr3	131789008	131789025	chr9	19573495	19573512	71187	85860.8	-	+	BND	LOW	71187_1	N	]chr9:19573504]N	71187_2	N	N[chr3:131789018[	SVTYPE=BND;POS=131789018;STRANDS=-+:4;CIPOS=-9,8;CIEND=-9,8;CIPOS95=0,0;CIEND95=0,0;MATEID=71187_2;EVENT=71187;SU=4;PE=0;SR=4;ALG=PROD;AF=0.07218;NSAMP=2012;MSQ=26.65;AC=2111;AN=29246;NFAM=1945	SVTYPE=BND;POS=19573504;STRANDS=-+:4;CIPOS=-9,8;CIEND=-9,8;CIPOS95=0,0;CIEND95=0,0;MATEID=71187_1;EVENT=71187;SECONDARY;SU=4;PE=0;SR=4;ALG=PROD;AF=0.07218;NSAMP=2012;MSQ=26.65;AC=2111;AN=29246;NFAM=1945
chr3	131791665	131792710	chr12	109209738	109210775	61982	128192.0	-	+	BND	LOW	61982_1	N	]chr12:109209937]N	61982_2	N	N[chr3:131792608[	SVTYPE=BND;POS=131792608;STRANDS=-+:7096;IMPRECISE;CIPOS=-942,103;CIEND=-199,838;CIPOS95=-141,103;CIEND95=-102,102;MATEID=61982_2;EVENT=61982;SU=7096;PE=7096;SR=0;ALG=SUM;AF=0.0477;NSAMP=1395;MSQ=74.26;AC=1395;AN=29246;NFAM=1355	SVTYPE=BND;POS=109209937;STRANDS=-+:7096;IMPRECISE;CIPOS=-199,838;CIEND=-942,103;CIPOS95=-102,102;CIEND95=-141,103;MATEID=61982_1;EVENT=61982;SECONDARY;SU=7096;PE=7096;SR=0;ALG=SUM;AF=0.0477;NSAMP=1395;MSQ=74.26;AC=1395;AN=29246;NFAM=1355
chr3	131792347	131792753	chr20	35096860	35097554	65594	1276.98	-	-	BND	LOW	65594_1	N	[chr20:35097546[N	65594_2	N	[chr3:131792745[N	SVTYPE=BND;POS=131792745;STRANDS=--:4;IMPRECISE;CIPOS=-397,9;CIEND=-685,9;CIPOS95=-111,2;CIEND95=-161,1;MATEID=65594_2;EVENT=65594;SU=4;PE=4;SR=0;ALG=PROD;AF=0.001265;NSAMP=37;MSQ=23.22;AC=37;AN=29246;NFAM=37	SVTYPE=BND;POS=35097546;STRANDS=--:4;IMPRECISE;CIPOS=-685,9;CIEND=-397,9;CIPOS95=-161,1;CIEND95=-111,2;MATEID=65594_1;EVENT=65594;SECONDARY;SU=4;PE=4;SR=0;ALG=PROD;AF=0.001265;NSAMP=37;MSQ=23.22;AC=37;AN=29246;NFAM=37
chr3	131792558	131792669	chr12	47633151	47633305	61655	8955.55	+	+	BND	LOW	61655_1	N	N]chr12:47633256]	61655_2	N	N]chr3:131792608]	SVTYPE=BND;POS=131792608;STRANDS=++:10,--:4;IMPRECISE;CIPOS=-50,61;CIEND=-105,49;CIPOS95=-12,12;CIEND95=-53,49;MATEID=61655_2;EVENT=61655;SU=14;PE=14;SR=0;ALG=PROD;AF=0.006702;NSAMP=196;MSQ=27.23;RETAINED;AC=196;AN=29246;NFAM=195	SVTYPE=BND;POS=47633256;STRANDS=++:10,--:4;IMPRECISE;CIPOS=-105,49;CIEND=-50,61;CIPOS95=-53,49;CIEND95=-12,12;MATEID=61655_1;EVENT=61655;SECONDARY;SU=14;PE=14;SR=0;ALG=PROD;AF=0.006702;NSAMP=196;MSQ=27.23;RETAINED;AC=196;AN=29246;NFAM=195
chr3	131792579	131793197	chr20	35097676	35098395	65595	473.49	+	+	BND	LOW	65595_1	N	N]chr20:35097706]	65595_2	N	N]chr3:131792609]	SVTYPE=BND;POS=131792609;STRANDS=++:8;IMPRECISE;CIPOS=-30,588;CIEND=-30,689;CIPOS95=-30,130;CIEND95=-30,167;MATEID=65595_2;EVENT=65595;SU=8;PE=8;SR=0;ALG=PROD;AF=0.0005129;NSAMP=15;MSQ=19.7;AC=15;AN=29246;NFAM=15	SVTYPE=BND;POS=35097706;STRANDS=++:8;IMPRECISE;CIPOS=-30,689;CIEND=-30,588;CIPOS95=-30,167;CIEND95=-30,130;MATEID=65595_1;EVENT=65595;SECONDARY;SU=8;PE=8;SR=0;ALG=PROD;AF=0.0005129;NSAMP=15;MSQ=19.7;AC=15;AN=29246;NFAM=15
chr3	131792589	131792648	chr12	47633055	47633094	61653	1294.95	-	-	BND	LOW	61653_1	N	[chr12:47633086[N	61653_2	N	[chr3:131792620[N	SVTYPE=BND;POS=131792620;STRANDS=--:33;IMPRECISE;CIPOS=-30,29;CIEND=-30,9;CIPOS95=-1,1;CIEND95=-1,1;MATEID=61653_2;EVENT=61653;SU=33;PE=31;SR=2;ALG=PROD;AF=0.001505;NSAMP=44;MSQ=19.22;AC=44;AN=29244;NFAM=44	SVTYPE=BND;POS=47633086;STRANDS=--:33;IMPRECISE;CIPOS=-30,9;CIEND=-30,29;CIPOS95=-1,1;CIEND95=-1,1;MATEID=61653_1;EVENT=61653;SECONDARY;SU=33;PE=31;SR=2;ALG=PROD;AF=0.001505;NSAMP=44;MSQ=19.22;AC=44;AN=29244;NFAM=44
chr3	131792725	131792732	chr6	22930495	22930502	68340	835.15	+	-	BND	LOW	68340_1	N	N[chr6:22930500[	68340_2	N	]chr3:131792729]N	SVTYPE=BND;POS=131792729;STRANDS=+-:141;CIPOS=-4,3;CIEND=-4,3;CIPOS95=0,0;CIEND95=0,0;MATEID=68340_2;EVENT=68340;SU=141;PE=17;SR=124;ALG=PROD;AF=0.000889;NSAMP=26;MSQ=15.04;AC=26;AN=29246;NFAM=26	SVTYPE=BND;POS=22930500;STRANDS=+-:141;CIPOS=-4,3;CIEND=-4,3;CIPOS95=0,0;CIEND95=0,0;MATEID=68340_1;EVENT=68340;SECONDARY;SU=141;PE=17;SR=124;ALG=PROD;AF=0.000889;NSAMP=26;MSQ=15.04;AC=26;AN=29246;NFAM=26
chr3	131792743	131792762	chr12	109209965	109209979	61983	97186.4	+	-	BND	LOW	61983_1	N	N[chr12:109209976[	61983_2	N	]chr3:131792753]N	SVTYPE=BND;POS=131792753;STRANDS=+-:1751;CIPOS=-10,9;CIEND=-10,4;CIPOS95=0,0;CIEND95=0,0;MATEID=61983_2;EVENT=61983;SU=1751;PE=1714;SR=37;ALG=PROD;AF=0.04743;NSAMP=1387;MSQ=59.09;AC=1387;AN=29246;NFAM=1345	SVTYPE=BND;POS=109209976;STRANDS=+-:1751;CIPOS=-10,4;CIEND=-10,9;CIPOS95=0,0;CIEND95=0,0;MATEID=61983_1;EVENT=61983;SECONDARY;SU=1751;PE=1714;SR=37;ALG=PROD;AF=0.04743;NSAMP=1387;MSQ=59.09;AC=1387;AN=29246;NFAM=1345
chr3	131796117	131796125	chr3	131803937	131803956	324572	287.61	+	-	DEL	PASS	324572	N	<DEL>	.	.	.	SVTYPE=DEL;POS=131796121;SVLEN=-7826;END=131803947;STRANDS=+-:15;CIPOS=-4,4;CIEND=-10,9;CIPOS95=0,0;CIEND95=0,0;SU=15;PE=9;SR=6;ALG=PROD;AF=3.419e-05;NSAMP=1;MSQ=287.61;AC=1;AN=29246;NFAM=1	.
chr3	131801330	131801338	chr3	131802617	131802624	584786	47.46	+	+	BND	LOW	584786_1	N	N]chr3:131802621]	584786_2	N	N]chr3:131801335]	SVTYPE=BND;POS=131801335;STRANDS=++:12;CIPOS=-5,3;CIEND=-4,3;CIPOS95=0,0;CIEND95=0,0;MATEID=584786_2;EVENT=584786;SU=12;PE=4;SR=8;ALG=PROD;AF=3.419e-05;NSAMP=1;MSQ=47.46;AC=1;AN=29246;NFAM=1	SVTYPE=BND;POS=131802621;STRANDS=++:12;CIPOS=-4,3;CIEND=-5,3;CIPOS95=0,0;CIEND95=0,0;MATEID=584786_1;EVENT=584786;SECONDARY;SU=12;PE=4;SR=8;ALG=PROD;AF=3.419e-05;NSAMP=1;MSQ=47.46;AC=1;AN=29246;NFAM=1
chr3	131801398	131801415	chr5	3493197	3493214	67301	110096.0	-	+	BND	LOW	67301_1	N	]chr5:3493206]N	67301_2	N	N[chr3:131801408[	SVTYPE=BND;POS=131801408;STRANDS=-+:25;CIPOS=-9,8;CIEND=-9,8;CIPOS95=0,0;CIEND95=0,0;MATEID=67301_2;EVENT=67301;SU=25;PE=0;SR=25;ALG=PROD;AF=0.06719;NSAMP=1965;MSQ=27.45;AC=1965;AN=29246;NFAM=1912	SVTYPE=BND;POS=3493206;STRANDS=-+:25;CIPOS=-9,8;CIEND=-9,8;CIPOS95=0,0;CIEND95=0,0;MATEID=67301_1;EVENT=67301;SECONDARY;SU=25;PE=0;SR=25;ALG=PROD;AF=0.06719;NSAMP=1965;MSQ=27.45;AC=1965;AN=29246;NFAM=1912
chr3	131814576	131814576	chr3	131814903	131814903	324574	1.15967e+06	+	-	MEI	PASS	324574	N	<DEL:ME:SINE|Alu|AluYa5>	.	.	.	SVTYPE=MEI;POS=131814576;SVLEN=-327;END=131814903;STRANDS=+-:31000;CIPOS=0,0;CIEND=0,0;CIPOS95=0,0;CIEND95=0,0;SU=31000;PE=5782;SR=25218;ALG=PROD;AF=0.07714;NSAMP=2058;MSQ=480.28;MEDGQR=2.77;Q10GQR=2.44;AC=2256;AN=29246;NFAM=2010	.
chr3	131826889	131826927	chr3	131828831	131828868	509289	36583.7	-	+	DUP	PASS	509289	N	<DUP>	.	.	.	SVTYPE=DUP;POS=131826919;SVLEN=1920;END=131828839;STRANDS=-+:4495;IMPRECISE;CIPOS=-30,8;CIEND=-8,29;CIPOS95=-1,1;CIEND95=0,0;SU=4495;PE=4495;SR=0;ALG=PROD;AF=0.007078;NSAMP=189;MSQ=99.55;AC=207;AN=29246;NFAM=182	.
chr3	131826950	131827246	chr3	131828344	131828740	324577	3487.33	+	-	BND	LOW	324577_1	N	N[chr3:131828732[	324577_2	N	]chr3:131826960]N	SVTYPE=BND;POS=131826960;STRANDS=+-:5;IMPRECISE;CIPOS=-10,286;CIEND=-387,9;CIPOS95=-2,85;CIEND95=-90,2;MATEID=324577_2;EVENT=324577;SU=5;PE=5;SR=0;ALG=PROD;AF=0.001812;NSAMP=53;MSQ=50.69;RECLASSIFIED;AC=53;AN=29246;NFAM=51	SVTYPE=BND;POS=131828732;STRANDS=+-:5;IMPRECISE;CIPOS=-387,9;CIEND=-10,286;CIPOS95=-90,2;CIEND95=-2,85;MATEID=324577_1;EVENT=324577;SECONDARY;SU=5;PE=5;SR=0;ALG=PROD;AF=0.001812;NSAMP=53;MSQ=50.69;RECLASSIFIED;AC=53;AN=29246;NFAM=51
chr3	131827301	131827313	chr3	131828152	131828165	324576	70360.4	+	-	BND	PASS	324576_1	N	N[chr3:131828163[	324576_2	N	]chr3:131827305]N	SVTYPE=BND;POS=131827305;STRANDS=+-:227;CIPOS=-4,8;CIEND=-10,3;CIPOS95=0,0;CIEND95=0,0;MATEID=324576_2;EVENT=324576;SU=227;PE=209;SR=18;ALG=PROD;AF=0.005744;NSAMP=164;MSQ=343.31;RECLASSIFIED;AC=168;AN=29246;NFAM=161	SVTYPE=BND;POS=131828163;STRANDS=+-:227;CIPOS=-10,3;CIEND=-4,8;CIPOS95=0,0;CIEND95=0,0;MATEID=324576_1;EVENT=324576;SECONDARY;SU=227;PE=209;SR=18;ALG=PROD;AF=0.005744;NSAMP=164;MSQ=343.31;RECLASSIFIED;AC=168;AN=29246;NFAM=161
chr3	131827304	131827306	chr3	131827384	131827386	584787	6017.92	+	+	BND	LOW	584787_1	N	N]chr3:131827385]	584787_2	N	N]chr3:131827305]	SVTYPE=BND;POS=131827305;STRANDS=++:441;CIPOS=-1,1;CIEND=-1,1;CIPOS95=0,0;CIEND95=0,0;MATEID=584787_2;EVENT=584787;SU=441;PE=0;SR=441;ALG=PROD;AF=0.003146;NSAMP=88;MSQ=56.87;AC=92;AN=29246;NFAM=87	SVTYPE=BND;POS=131827385;STRANDS=++:441;CIPOS=-1,1;CIEND=-1,1;CIPOS95=0,0;CIEND95=0,0;MATEID=584787_1;EVENT=584787;SECONDARY;SU=441;PE=0;SR=441;ALG=PROD;AF=0.003146;NSAMP=88;MSQ=56.87;AC=92;AN=29246;NFAM=87
chr3	131827349	131827351	chr3	131828162	131828164	584788	5503.24	-	-	BND	LOW	584788_1	N	[chr3:131828164[N	584788_2	N	[chr3:131827351[N	SVTYPE=BND;POS=131827351;STRANDS=--:458;CIPOS=-1,1;CIEND=-1,1;CIPOS95=0,0;CIEND95=0,0;MATEID=584788_2;EVENT=584788;SU=458;PE=1;SR=457;ALG=PROD;AF=0.002941;NSAMP=82;MSQ=51.47;AC=86;AN=29246;NFAM=80	SVTYPE=BND;POS=131828164;STRANDS=--:458;CIPOS=-1,1;CIEND=-1,1;CIPOS95=0,0;CIEND95=0,0;MATEID=584788_1;EVENT=584788;SECONDARY;SU=458;PE=1;SR=457;ALG=PROD;AF=0.002941;NSAMP=82;MSQ=51.47;AC=86;AN=29246;NFAM=80
chr3	131838012	131838031	chr3	131838069	131838088	324579	257.17	+	-	DEL	PASS	324579	N	<DEL>	.	.	.	SVTYPE=DEL;POS=131838022;SVLEN=-57;END=131838079;STRANDS=+-:5;CIPOS=-10,9;CIEND=-10,9;CIPOS95=0,0;CIEND95=0,0;SU=5;PE=0;SR=5;ALG=PROD;AF=3.421e-05;NSAMP=1;MSQ=203.83;AC=1;AN=29228;NFAM=1	.
chr3	131857252	131857271	chr3	131873747	131873751	324580	566.46	+	-	DEL	PASS	324580	N	<DEL>	.	.	.	SVTYPE=DEL;POS=131857262;SVLEN=-16488;END=131873750;STRANDS=+-:24;CIPOS=-10,9;CIEND=-3,1;CIPOS95=0,0;CIEND95=0,0;SU=24;PE=13;SR=11;ALG=PROD;AF=3.419e-05;NSAMP=1;MSQ=566.46;AC=1;AN=29246;NFAM=1	.
chr3	131867250	131867254	chr3	131867501	131867506	324581	8983.11	+	-	BND	PASS	324581_1	N	N[chr3:131867505[	324581_2	N	]chr3:131867253]N	SVTYPE=BND;POS=131867253;STRANDS=+-:231;CIPOS=-3,1;CIEND=-3,2;CIPOS95=0,0;CIEND95=0,0;MATEID=324581_2;EVENT=324581;SU=231;PE=16;SR=215;ALG=PROD;AF=0.0003761;NSAMP=11;MSQ=369.91;RECLASSIFIED;AC=11;AN=29246;NFAM=8	SVTYPE=BND;POS=131867505;STRANDS=+-:231;CIPOS=-3,2;CIEND=-3,1;CIPOS95=0,0;CIEND95=0,0;MATEID=324581_1;EVENT=324581;SECONDARY;SU=231;PE=16;SR=215;ALG=PROD;AF=0.0003761;NSAMP=11;MSQ=369.91;RECLASSIFIED;AC=11;AN=29246;NFAM=8
chr3	131871315	131871333	chr3	131871381	131871392	324582	950.28	+	-	DEL	PASS	324582	N	<DEL>	.	.	.	SVTYPE=DEL;POS=131871325;SVLEN=-62;END=131871387;STRANDS=+-:40;CIPOS=-10,8;CIEND=-6,5;CIPOS95=0,0;CIEND95=0,0;SU=40;PE=1;SR=39;ALG=PROD;AF=0.0002052;NSAMP=6;MSQ=158.33;AC=6;AN=29246;NFAM=6	.
chr3	131911529	131911546	chr21	41908253	41908270	65976	102914.0	-	+	BND	LOW	65976_1	N	]chr21:41908262]N	65976_2	N	N[chr3:131911539[	SVTYPE=BND;POS=131911539;STRANDS=-+:41;CIPOS=-9,8;CIEND=-9,8;CIPOS95=0,0;CIEND95=0,0;MATEID=65976_2;EVENT=65976;SU=41;PE=0;SR=41;ALG=PROD;AF=0.06476;NSAMP=1894;MSQ=33.2;AC=1894;AN=29246;NFAM=1849	SVTYPE=BND;POS=41908262;STRANDS=-+:41;CIPOS=-9,8;CIEND=-9,8;CIPOS95=0,0;CIEND95=0,0;MATEID=65976_1;EVENT=65976;SECONDARY;SU=41;PE=0;SR=41;ALG=PROD;AF=0.06476;NSAMP=1894;MSQ=33.2;AC=1894;AN=29246;NFAM=1849
chr3	131919572	131919619	chr3	131919643	131919690	324583	366.57	+	-	BND	LOW	324583_1	N	N[chr3:131919668[	324583_2	N	]chr3:131919596]N	SVTYPE=BND;POS=131919596;STRANDS=+-:17;CIPOS=-24,23;CIEND=-24,23;CIPOS95=0,0;CIEND95=0,0;MATEID=324583_2;EVENT=324583;SU=17;PE=0;SR=17;ALG=PROD;AF=6.839e-05;NSAMP=2;MSQ=182.76;RECLASSIFIED;AC=2;AN=29246;NFAM=2	SVTYPE=BND;POS=131919668;STRANDS=+-:17;CIPOS=-24,23;CIEND=-24,23;CIPOS95=0,0;CIEND95=0,0;MATEID=324583_1;EVENT=324583;SECONDARY;SU=17;PE=0;SR=17;ALG=PROD;AF=6.839e-05;NSAMP=2;MSQ=182.76;RECLASSIFIED;AC=2;AN=29246;NFAM=2
chr3	131936042	131936046	chr3	131936134	131936138	324584	6689.92	+	-	BND	LOW	324584_1	N	N[chr3:131936137[	324584_2	N	]chr3:131936044]N	SVTYPE=BND;POS=131936044;STRANDS=+-:273;CIPOS=-2,2;CIEND=-2,2;CIPOS95=0,0;CIEND95=0,0;MATEID=324584_2;EVENT=324584;SU=273;PE=1;SR=272;ALG=PROD;AF=0.001026;NSAMP=30;MSQ=186.93;RECLASSIFIED;AC=30;AN=29246;NFAM=29	SVTYPE=BND;POS=131936137;STRANDS=+-:273;CIPOS=-2,2;CIEND=-2,2;CIPOS95=0,0;CIEND95=0,0;MATEID=324584_1;EVENT=324584;SECONDARY;SU=273;PE=1;SR=272;ALG=PROD;AF=0.001026;NSAMP=30;MSQ=186.93;RECLASSIFIED;AC=30;AN=29246;NFAM=29
chr3	131944717	131944719	chr19	47637098	47637100	65109	7558.29	-	-	BND	LOW	65109_1	N	[chr19:47637100[N	65109_2	N	[chr3:131944719[N	SVTYPE=BND;POS=131944719;STRANDS=--:556;CIPOS=-1,1;CIEND=-1,1;CIPOS95=0,0;CIEND95=0,0;MATEID=65109_2;EVENT=65109;SU=556;PE=0;SR=556;ALG=PROD;AF=0.003488;NSAMP=102;MSQ=39.43;AC=102;AN=29246;NFAM=101	SVTYPE=BND;POS=47637100;STRANDS=--:556;CIPOS=-1,1;CIEND=-1,1;CIPOS95=0,0;CIEND95=0,0;MATEID=65109_1;EVENT=65109;SECONDARY;SU=556;PE=0;SR=556;ALG=PROD;AF=0.003488;NSAMP=102;MSQ=39.43;AC=102;AN=29246;NFAM=101
chr3	131958591	131958610	chr3	131959288	131959306	324585	436990.0	+	-	BND	LOW	324585_1	N	N[chr3:131959299[	324585_2	N	]chr3:131958601]N	SVTYPE=BND;POS=131958601;STRANDS=+-:4;IMPRECISE;CIPOS=-10,9;CIEND=-10,8;CIPOS95=-1,1;CIEND95=-1,1;MATEID=324585_2;EVENT=324585;SU=4;PE=2;SR=2;ALG=PROD;AF=0.1326;NSAMP=3877;MSQ=63.71;RECLASSIFIED;AC=3877;AN=29246;NFAM=3719	SVTYPE=BND;POS=131959299;STRANDS=+-:4;IMPRECISE;CIPOS=-10,8;CIEND=-10,9;CIPOS95=-1,1;CIEND95=-1,1;MATEID=324585_1;EVENT=324585;SECONDARY;SU=4;PE=2;SR=2;ALG=PROD;AF=0.1326;NSAMP=3877;MSQ=63.71;RECLASSIFIED;AC=3877;AN=29246;NFAM=3719
chr3	131958861	131959056	chr3	131959228	131959399	324586	1.2796e+07	+	-	MEI	PASS	324586	N	<DEL:ME:SINE|Alu|AluYa5>	.	.	.	SVTYPE=MEI;POS=131958971;SVLEN=-328;END=131959299;STRANDS=+-:45278;IMPRECISE;CIPOS=-110,85;CIEND=-71,100;CIPOS95=-1,1;CIEND95=-4,4;SU=45278;PE=30144;SR=15134;AF=0.703;NSAMP=1092;MSQ=457.42;RETAINED;MEDGQR=2.51;Q10GQR=0.52;AC=1669;AN=2374;NFAM=1065	.
chr3	131961958	131961977	chr3	131962034	131962053	324588	350.75	+	-	BND	PASS	324588_1	N	N[chr3:131962045[	324588_2	N	]chr3:131961968]N	SVTYPE=BND;POS=131961968;STRANDS=+-:12;CIPOS=-10,9;CIEND=-10,9;CIPOS95=0,0;CIEND95=0,0;MATEID=324588_2;EVENT=324588;SU=12;PE=0;SR=12;ALG=PROD;AF=3.419e-05;NSAMP=1;MSQ=350.74;RECLASSIFIED;AC=1;AN=29246;NFAM=1	SVTYPE=BND;POS=131962045;STRANDS=+-:12;CIPOS=-10,9;CIEND=-10,9;CIPOS95=0,0;CIEND95=0,0;MATEID=324588_1;EVENT=324588;SECONDARY;SU=12;PE=0;SR=12;ALG=PROD;AF=3.419e-05;NSAMP=1;MSQ=350.74;RECLASSIFIED;AC=1;AN=29246;NFAM=1
chr3	131969033	131969035	chr3	131978043	131978043	584789	1.06049e+06	+	+	INV	LOW	584789	N	<INV>	.	.	.	SVTYPE=INV;POS=131969034;SVLEN=9009;END=131978043;STRANDS=++:40832,--:1;CIPOS=-1,1;CIEND=0,0;CIPOS95=0,0;CIEND95=0,0;SU=40833;PE=40520;SR=313;ALG=PROD;AF=0.05803;NSAMP=1663;MSQ=320.2;AC=1697;AN=29246;NFAM=1556	.
chr3	131974147	131974205	chr3	131977721	131977780	324589	1393.55	+	-	DEL	PASS	324589	N	<DEL>	.	.	.	SVTYPE=DEL;POS=131974176;SVLEN=-3575;END=131977751;STRANDS=+-:58;CIPOS=-29,29;CIEND=-30,29;CIPOS95=0,0;CIEND95=0,0;SU=58;PE=43;SR=15;ALG=PROD;AF=3.419e-05;NSAMP=1;MSQ=446.67;AC=1;AN=29246;NFAM=1	.
chr3	131977826	131978543	chr4	130011277	130012010	66920	36523.1	-	+	BND	LOW	66920_1	N	]chr4:130011333]N	66920_2	N	N[chr3:131978412[	SVTYPE=BND;POS=131978412;STRANDS=-+:45;IMPRECISE;CIPOS=-585,132;CIEND=-56,677;CIPOS95=-80,80;CIEND95=-56,203;MATEID=66920_2;EVENT=66920;SU=45;PE=45;SR=0;ALG=SUM;AF=0.01872;NSAMP=520;MSQ=23.02;AC=540;AN=28848;NFAM=487	SVTYPE=BND;POS=130011333;STRANDS=-+:45;IMPRECISE;CIPOS=-56,677;CIEND=-585,132;CIPOS95=-56,203;CIEND95=-80,80;MATEID=66920_1;EVENT=66920;SECONDARY;SU=45;PE=45;SR=0;ALG=SUM;AF=0.01872;NSAMP=520;MSQ=23.02;AC=540;AN=28848;NFAM=487
chr3	131977965	131978066	chr3	131978624	131978826	584791	71604.4	+	+	INV	LOW	584791	N	<INV>	.	.	.	SVTYPE=INV;POS=131978046;SVLEN=598;END=131978644;STRANDS=++:7,--:1;IMPRECISE;CIPOS=-81,20;CIEND=-20,182;CIPOS95=-49,20;CIEND95=-20,24;SU=8;PE=8;SR=0;ALG=PROD;AF=0.03375;NSAMP=987;MSQ=39.82;AC=987;AN=29246;NFAM=959	.
chr3	131978040	131978086	chr3	131978182	131978199	584790	64713.6	+	+	INV	LOW	584790	N	<INV>	.	.	.	SVTYPE=INV;POS=131978047;SVLEN=142;END=131978189;STRANDS=++:95,--:8;CIPOS=-7,39;CIEND=-7,10;CIPOS95=0,0;CIEND95=0,0;SU=103;PE=103;SR=0;ALG=PROD;AF=0.05122;NSAMP=1474;MSQ=27.63;AC=1492;AN=29128;NFAM=1422	.
chr3	131978041	131978457	chr18	39191928	39192586	64546	19384.4	-	-	BND	LOW	64546_1	N	[chr18:39192558[N	64546_2	N	[chr3:131978429[N	SVTYPE=BND;POS=131978429;STRANDS=--:21;IMPRECISE;CIPOS=-387,29;CIEND=-629,29;CIPOS95=-47,29;CIEND95=-89,29;MATEID=64546_2;EVENT=64546;SU=21;PE=21;SR=0;ALG=PROD;AF=0.005339;NSAMP=152;MSQ=24.2;AC=154;AN=28844;NFAM=148	SVTYPE=BND;POS=39192558;STRANDS=--:21;IMPRECISE;CIPOS=-629,29;CIEND=-387,29;CIPOS95=-89,29;CIEND95=-47,29;MATEID=64546_1;EVENT=64546;SECONDARY;SU=21;PE=21;SR=0;ALG=PROD;AF=0.005339;NSAMP=152;MSQ=24.2;AC=154;AN=28844;NFAM=148
chr3	131978054	131978507	chr7	15321845	15322516	69628	121.58	-	-	BND	LOW	69628_1	N	[chr7:15322508[N	69628_2	N	[chr3:131978499[N	SVTYPE=BND;POS=131978499;STRANDS=--:4;IMPRECISE;CIPOS=-444,9;CIEND=-662,9;CIPOS95=-125,2;CIEND95=-225,1;MATEID=69628_2;EVENT=69628;SU=4;PE=4;SR=0;ALG=PROD;AF=6.839e-05;NSAMP=2;MSQ=6.88;AC=2;AN=29246;NFAM=2	SVTYPE=BND;POS=15322508;STRANDS=--:4;IMPRECISE;CIPOS=-662,9;CIEND=-444,9;CIPOS95=-225,1;CIEND95=-125,2;MATEID=69628_1;EVENT=69628;SECONDARY;SU=4;PE=4;SR=0;ALG=PROD;AF=6.839e-05;NSAMP=2;MSQ=6.88;AC=2;AN=29246;NFAM=2
chr3	131978100	131978655	chr4	180390444	180391140	67159	351.17	-	+	BND	LOW	67159_1	N	]chr4:180390474]N	67159_2	N	N[chr3:131978627[	SVTYPE=BND;POS=131978627;STRANDS=-+:4;IMPRECISE;CIPOS=-526,29;CIEND=-30,666;CIPOS95=-168,29;CIEND95=-30,223;MATEID=67159_2;EVENT=67159;SU=4;PE=4;SR=0;ALG=PROD;AF=0.0007522;NSAMP=22;MSQ=11.03;AC=22;AN=29246;NFAM=22	SVTYPE=BND;POS=180390474;STRANDS=-+:4;IMPRECISE;CIPOS=-30,666;CIEND=-526,29;CIPOS95=-30,223;CIEND95=-168,29;MATEID=67159_1;EVENT=67159;SECONDARY;SU=4;PE=4;SR=0;ALG=PROD;AF=0.0007522;NSAMP=22;MSQ=11.03;AC=22;AN=29246;NFAM=22
chr3	131978270	131978867	chr18	68209342	68210031	64685	13094.4	+	-	BND	LOW	64685_1	N	N[chr18:68210023[	64685_2	N	]chr3:131978280]N	SVTYPE=BND;POS=131978280;STRANDS=+-:4;IMPRECISE;CIPOS=-10,587;CIEND=-680,9;CIPOS95=-2,139;CIEND95=-162,1;MATEID=64685_2;EVENT=64685;SU=4;PE=4;SR=0;ALG=PROD;AF=0.001897;NSAMP=55;MSQ=16.28;AC=55;AN=28998;NFAM=55	SVTYPE=BND;POS=68210023;STRANDS=+-:4;IMPRECISE;CIPOS=-680,9;CIEND=-10,587;CIPOS95=-162,1;CIEND95=-2,139;MATEID=64685_1;EVENT=64685;SECONDARY;SU=4;PE=4;SR=0;ALG=PROD;AF=0.001897;NSAMP=55;MSQ=16.28;AC=55;AN=28998;NFAM=55
chr3	131978312	131978926	chr20	14862609	14863253	65283	12015.3	+	+	BND	LOW	65283_1	N	N]chr20:14862619]	65283_2	N	N]chr3:131978322]	SVTYPE=BND;POS=131978322;STRANDS=++:4;IMPRECISE;CIPOS=-10,604;CIEND=-10,634;CIPOS95=-2,148;CIEND95=-2,150;MATEID=65283_2;EVENT=65283;SU=4;PE=4;SR=0;ALG=PROD;AF=0.008221;NSAMP=240;MSQ=18.96;AC=240;AN=29192;NFAM=239	SVTYPE=BND;POS=14862619;STRANDS=++:4;IMPRECISE;CIPOS=-10,634;CIEND=-10,604;CIPOS95=-2,150;CIEND95=-2,148;MATEID=65283_1;EVENT=65283;SECONDARY;SU=4;PE=4;SR=0;ALG=PROD;AF=0.008221;NSAMP=240;MSQ=18.96;AC=240;AN=29192;NFAM=239
chr3	131989408	131989409	chr3	131994537	131994540	324590	6.56139e+06	+	-	DEL	PASS	324590	N	<DEL>	.	.	.	SVTYPE=DEL;POS=131989409;SVLEN=-5130;END=131994539;STRANDS=+-:183211;CIPOS=-1,0;CIEND=-2,1;CIPOS95=0,0;CIEND95=0,0;SU=183211;PE=183155;SR=56;AF=0.2383;NSAMP=5888;MSQ=574.36;MEDGQR=3.91;Q10GQR=3.62;AC=6969;AN=29246;NFAM=5466	.
chr3	131989409	131989409	chr3	131989568	131989568	584792	1.61346e+06	+	+	INV	LOW	584792	N	<INV>	.	.	.	SVTYPE=INV;POS=131989409;SVLEN=159;END=131989568;STRANDS=++:69678,--:2;CIPOS=0,0;CIEND=0,0;CIPOS95=0,0;CIEND95=0,0;SU=69680;PE=10396;SR=59284;AF=0.2171;NSAMP=5267;MSQ=167.95;AC=6348;AN=29246;NFAM=4902	.
chr3	131989514	131989514	chr3	131994540	131994540	584793	1.11462e+06	-	-	BND	LOW	584793_1	N	[chr3:131994541[N	584793_2	N	[chr3:131989515[N	SVTYPE=BND;POS=131989515;STRANDS=--:70676;CIPOS=0,0;CIEND=0,0;CIPOS95=0,0;CIEND95=0,0;MATEID=584793_2;EVENT=584793;SU=70676;PE=8792;SR=61884;AF=0.1728;NSAMP=3975;MSQ=150.71;AC=5053;AN=29246;NFAM=3752	SVTYPE=BND;POS=131994541;STRANDS=--:70676;CIPOS=0,0;CIEND=0,0;CIPOS95=0,0;CIEND95=0,0;MATEID=584793_1;EVENT=584793;SECONDARY;SU=70676;PE=8792;SR=61884;AF=0.1728;NSAMP=3975;MSQ=150.71;AC=5053;AN=29246;NFAM=3752
chr3	131989518	131989614	chr3	131994490	131994585	324591	5.74186e+06	+	-	DEL	PASS	324591	N	<DEL>	.	.	.	SVTYPE=DEL;POS=131989568;SVLEN=-4972;END=131994540;STRANDS=+-:60;IMPRECISE;CIPOS=-50,46;CIEND=-50,45;CIPOS95=-3,3;CIEND95=-1,1;SU=60;PE=57;SR=3;ALG=PROD;AF=0.2381;NSAMP=5883;MSQ=497.17;MEDGQR=3.57;Q10GQR=3.27;AC=6964;AN=29246;NFAM=5461	.
chr3	131991882	131991886	chr3	132036041	132036060	509292	280.24	-	+	DUP	PASS	509292	N	<DUP>	.	.	.	SVTYPE=DUP;POS=131991885;SVLEN=44166;END=132036051;STRANDS=-+:23;CIPOS=-3,1;CIEND=-10,9;CIPOS95=0,0;CIEND95=0,0;SU=23;PE=13;SR=10;ALG=PROD;AF=3.419e-05;NSAMP=1;MSQ=273.72;AC=1;AN=29246;NFAM=1	.
chr3	132005317	132005368	chr18	1515770	1515829	64409	335.78	+	+	BND	LOW	64409_1	N	N]chr18:1515800]	64409_2	N	N]chr3:132005343]	SVTYPE=BND;POS=132005343;STRANDS=++:9;CIPOS=-26,25;CIEND=-30,29;CIPOS95=0,0;CIEND95=0,0;MATEID=64409_2;EVENT=64409;SU=9;PE=3;SR=6;ALG=PROD;AF=0.0004787;NSAMP=13;MSQ=13.35;AC=14;AN=29246;NFAM=13	SVTYPE=BND;POS=1515800;STRANDS=++:9;CIPOS=-30,29;CIEND=-26,25;CIPOS95=0,0;CIEND95=0,0;MATEID=64409_1;EVENT=64409;SECONDARY;SU=9;PE=3;SR=6;ALG=PROD;AF=0.0004787;NSAMP=13;MSQ=13.35;AC=14;AN=29246;NFAM=13
chr3	132005335	132005392	chr6	140362784	140362841	69348	90103.5	-	+	BND	LOW	69348_1	N	]chr6:140362813]N	69348_2	N	N[chr3:132005365[	SVTYPE=BND;POS=132005365;STRANDS=-+:8;CIPOS=-29,28;CIEND=-29,28;CIPOS95=0,0;CIEND95=0,0;MATEID=69348_2;EVENT=69348;SU=8;PE=0;SR=8;ALG=PROD;AF=0.06456;NSAMP=1886;MSQ=26.35;AC=1888;AN=29246;NFAM=1839	SVTYPE=BND;POS=140362813;STRANDS=-+:8;CIPOS=-29,28;CIEND=-29,28;CIPOS95=0,0;CIEND95=0,0;MATEID=69348_1;EVENT=69348;SECONDARY;SU=8;PE=0;SR=8;ALG=PROD;AF=0.06456;NSAMP=1886;MSQ=26.35;AC=1888;AN=29246;NFAM=1839
chr3	132005357	132005374	chr10	24088285	24088302	60130	138797.0	-	+	BND	LOW	60130_1	N	]chr10:24088294]N	60130_2	N	N[chr3:132005367[	SVTYPE=BND;POS=132005367;STRANDS=-+:4;CIPOS=-9,8;CIEND=-9,8;CIPOS95=0,0;CIEND95=0,0;MATEID=60130_2;EVENT=60130;SU=4;PE=0;SR=4;ALG=PROD;AF=0.08917;NSAMP=2325;MSQ=32.63;AC=2608;AN=29246;NFAM=2214	SVTYPE=BND;POS=24088294;STRANDS=-+:4;CIPOS=-9,8;CIEND=-9,8;CIPOS95=0,0;CIEND95=0,0;MATEID=60130_1;EVENT=60130;SECONDARY;SU=4;PE=0;SR=4;ALG=PROD;AF=0.08917;NSAMP=2325;MSQ=32.63;AC=2608;AN=29246;NFAM=2214
chr3	132005357	132005374	chr12	39155664	39155681	61587	91814.2	-	+	BND	LOW	61587_1	N	]chr12:39155673]N	61587_2	N	N[chr3:132005367[	SVTYPE=BND;POS=132005367;STRANDS=-+:24;CIPOS=-9,8;CIEND=-9,8;CIPOS95=0,0;CIEND95=0,0;MATEID=61587_2;EVENT=61587;SU=24;PE=0;SR=24;ALG=PROD;AF=0.061;NSAMP=1680;MSQ=29.03;AC=1784;AN=29246;NFAM=1615	SVTYPE=BND;POS=39155673;STRANDS=-+:24;CIPOS=-9,8;CIEND=-9,8;CIPOS95=0,0;CIEND95=0,0;MATEID=61587_1;EVENT=61587;SECONDARY;SU=24;PE=0;SR=24;ALG=PROD;AF=0.061;NSAMP=1680;MSQ=29.03;AC=1784;AN=29246;NFAM=1615
chr3	132008544	132008563	chr3	132008623	132008642	324593	299.78	+	-	DEL	PASS	324593	N	<DEL>	.	.	.	SVTYPE=DEL;POS=132008554;SVLEN=-79;END=132008633;STRANDS=+-:10;CIPOS=-10,9;CIEND=-10,9;CIPOS95=0,0;CIEND95=0,0;SU=10;PE=0;SR=10;ALG=PROD;AF=3.419e-05;NSAMP=1;MSQ=299.76;AC=1;AN=29246;NFAM=1	.
chr3	132039828	132040131	chr3	132047450	132047733	584794	302.2	+	+	BND	PASS	584794_1	N	N]chr3:132047457]	584794_2	N	N]chr3:132039836]	SVTYPE=BND;POS=132039836;STRANDS=++:21;IMPRECISE;CIPOS=-8,295;CIEND=-7,276;CIPOS95=0,88;CIEND95=0,70;MATEID=584794_2;EVENT=584794;SU=21;PE=21;SR=0;ALG=PROD;AF=3.419e-05;NSAMP=1;MSQ=302.2;AC=1;AN=29246;NFAM=1	SVTYPE=BND;POS=132047457;STRANDS=++:21;IMPRECISE;CIPOS=-7,276;CIEND=-8,295;CIPOS95=0,70;CIEND95=0,88;MATEID=584794_1;EVENT=584794;SECONDARY;SU=21;PE=21;SR=0;ALG=PROD;AF=3.419e-05;NSAMP=1;MSQ=302.2;AC=1;AN=29246;NFAM=1
chr3	132039831	132039842	chr3	132047446	132047457	324595	95.62	+	-	BND	LOW	324595_1	N	N[chr3:132047453[	324595_2	N	]chr3:132039837]N	SVTYPE=BND;POS=132039837;STRANDS=+-:6;CIPOS=-6,5;CIEND=-6,5;CIPOS95=0,0;CIEND95=0,0;MATEID=324595_2;EVENT=324595;SU=6;PE=0;SR=6;ALG=PROD;AF=3.419e-05;NSAMP=1;MSQ=95.62;RECLASSIFIED;AC=1;AN=29246;NFAM=1	SVTYPE=BND;POS=132047453;STRANDS=+-:6;CIPOS=-6,5;CIEND=-6,5;CIPOS95=0,0;CIEND95=0,0;MATEID=324595_1;EVENT=324595;SECONDARY;SU=6;PE=0;SR=6;ALG=PROD;AF=3.419e-05;NSAMP=1;MSQ=95.62;RECLASSIFIED;AC=1;AN=29246;NFAM=1
chr3	132043259	132043278	chr3	132046719	132046738	584795	770.17	-	-	BND	PASS	584795_1	N	[chr3:132046730[N	584795_2	N	[chr3:132043270[N	SVTYPE=BND;POS=132043270;STRANDS=--:39;CIPOS=-10,9;CIEND=-10,9;CIPOS95=0,0;CIEND95=0,0;MATEID=584795_2;EVENT=584795;SU=39;PE=20;SR=19;ALG=PROD;AF=3.419e-05;NSAMP=1;MSQ=770.17;AC=1;AN=29246;NFAM=1	SVTYPE=BND;POS=132046730;STRANDS=--:39;CIPOS=-10,9;CIEND=-10,9;CIPOS95=0,0;CIEND95=0,0;MATEID=584795_1;EVENT=584795;SECONDARY;SU=39;PE=20;SR=19;ALG=PROD;AF=3.419e-05;NSAMP=1;MSQ=770.17;AC=1;AN=29246;NFAM=1
chr3	132044557	132045010	chrX	48280901	48281494	72092	946.26	-	+	BND	LOW	72092_1	N	]chrX:48280911]N	72092_2	N	N[chr3:132045002[	SVTYPE=BND;POS=132045002;STRANDS=-+:4;IMPRECISE;CIPOS=-444,9;CIEND=-10,583;CIPOS95=-155,2;CIEND95=0,194;MATEID=72092_2;EVENT=72092;SU=4;PE=4;SR=0;ALG=PROD;AF=0.001539;NSAMP=45;MSQ=12.46;AC=45;AN=29246;NFAM=45	SVTYPE=BND;POS=48280911;STRANDS=-+:4;IMPRECISE;CIPOS=-10,583;CIEND=-444,9;CIPOS95=0,194;CIEND95=-155,2;MATEID=72092_1;EVENT=72092;SECONDARY;SU=4;PE=4;SR=0;ALG=PROD;AF=0.001539;NSAMP=45;MSQ=12.46;AC=45;AN=29246;NFAM=45
chr3	132044606	132044623	chr3	132044879	132044896	324596	11950.0	+	-	BND	LOW	324596_1	N	N[chr3:132044889[	324596_2	N	]chr3:132044615]N	SVTYPE=BND;POS=132044615;STRANDS=+-:4;CIPOS=-9,8;CIEND=-9,8;CIPOS95=0,0;CIEND95=0,0;MATEID=324596_2;EVENT=324596;SU=4;PE=0;SR=4;ALG=PROD;AF=0.00886;NSAMP=253;MSQ=19.5;RECLASSIFIED;AC=259;AN=29234;NFAM=250	SVTYPE=BND;POS=132044889;STRANDS=+-:4;CIPOS=-9,8;CIEND=-9,8;CIPOS95=0,0;CIEND95=0,0;MATEID=324596_1;EVENT=324596;SECONDARY;SU=4;PE=0;SR=4;ALG=PROD;AF=0.00886;NSAMP=253;MSQ=19.5;RECLASSIFIED;AC=259;AN=29234;NFAM=250
chr3	132044687	132044733	chr6	39926711	39926770	68534	55378.1	+	-	BND	LOW	68534_1	N	N[chr6:39926742[	68534_2	N	]chr3:132044710]N	SVTYPE=BND;POS=132044710;STRANDS=+-:8;IMPRECISE;CIPOS=-23,23;CIEND=-30,29;CIPOS95=-2,2;CIEND95=0,0;MATEID=68534_2;EVENT=68534;SU=8;PE=4;SR=4;ALG=PROD;AF=0.003752;NSAMP=73;MSQ=27.89;AC=105;AN=27986;NFAM=73	SVTYPE=BND;POS=39926742;STRANDS=+-:8;IMPRECISE;CIPOS=-30,29;CIEND=-23,23;CIPOS95=0,0;CIEND95=-2,2;MATEID=68534_1;EVENT=68534;SECONDARY;SU=8;PE=4;SR=4;ALG=PROD;AF=0.003752;NSAMP=73;MSQ=27.89;AC=105;AN=27986;NFAM=73
chr3	132044943	132044953	chr3	132045022	132045039	324597	126.53	+	-	BND	LOW	324597_1	N	N[chr3:132045032[	324597_2	N	]chr3:132044944]N	SVTYPE=BND;POS=132044944;STRANDS=+-:4;IMPRECISE;CIPOS=-1,9;CIEND=-9,8;CIPOS95=0,1;CIEND95=0,0;MATEID=324597_2;EVENT=324597;SU=4;PE=0;SR=4;ALG=PROD;AF=3.419e-05;NSAMP=1;MSQ=6.93;RECLASSIFIED;AC=1;AN=29246;NFAM=1	SVTYPE=BND;POS=132045032;STRANDS=+-:4;IMPRECISE;CIPOS=-9,8;CIEND=-1,9;CIPOS95=0,0;CIEND95=0,1;MATEID=324597_1;EVENT=324597;SECONDARY;SU=4;PE=0;SR=4;ALG=PROD;AF=3.419e-05;NSAMP=1;MSQ=6.93;RECLASSIFIED;AC=1;AN=29246;NFAM=1
chr3	132044946	132045003	chr3	159942092	159942149	509293	12605.0	-	+	BND	LOW	509293_1	N	]chr3:159942121]N	509293_2	N	N[chr3:132044976[	SVTYPE=BND;POS=132044976;STRANDS=-+:12;CIPOS=-29,28;CIEND=-29,28;CIPOS95=0,0;CIEND95=0,0;MATEID=509293_2;EVENT=509293;SU=12;PE=0;SR=12;ALG=PROD;AF=0.01491;NSAMP=436;MSQ=14.17;RECLASSIFIED;AC=436;AN=29246;NFAM=428	SVTYPE=BND;POS=159942121;STRANDS=-+:12;CIPOS=-29,28;CIEND=-29,28;CIPOS95=0,0;CIEND95=0,0;MATEID=509293_1;EVENT=509293;SECONDARY;SU=12;PE=0;SR=12;ALG=PROD;AF=0.01491;NSAMP=436;MSQ=14.17;RECLASSIFIED;AC=436;AN=29246;NFAM=428
chr3	132046781	132047244	chr3	132049215	132049497	324598	1033.35	+	-	DEL	PASS	324598	N	<DEL>	.	.	.	SVTYPE=DEL;POS=132046811;SVLEN=-2637;END=132049448;STRANDS=+-:28;IMPRECISE;CIPOS=-30,433;CIEND=-233,49;CIPOS95=-30,74;CIEND95=-21,21;SU=28;PE=28;SR=0;ALG=PROD;AF=0.0001026;NSAMP=3;MSQ=344.45;AC=3;AN=29246;NFAM=2	.
chr3	132050243	132050641	chr3	132103458	132103833	584796	299.64	+	+	BND	LOW	584796_1	N	N]chr3:132103488]	584796_2	N	N]chr3:132050273]	SVTYPE=BND;POS=132050273;STRANDS=++:26;IMPRECISE;CIPOS=-30,368;CIEND=-30,345;CIPOS95=-30,44;CIEND95=-30,41;MATEID=584796_2;EVENT=584796;SU=26;PE=26;SR=0;ALG=PROD;AF=0.0001368;NSAMP=4;MSQ=52.22;AC=4;AN=29246;NFAM=4	SVTYPE=BND;POS=132103488;STRANDS=++:26;IMPRECISE;CIPOS=-30,345;CIEND=-30,368;CIPOS95=-30,41;CIEND95=-30,44;MATEID=584796_1;EVENT=584796;SECONDARY;SU=26;PE=26;SR=0;ALG=PROD;AF=0.0001368;NSAMP=4;MSQ=52.22;AC=4;AN=29246;NFAM=4
chr3	132060756	132060764	chr3	132063707	132063716	324599	3365.68	+	-	DEL	PASS	324599	N	<DEL>	.	.	.	SVTYPE=DEL;POS=132060759;SVLEN=-2954;END=132063713;STRANDS=+-:140;CIPOS=-3,5;CIEND=-6,3;CIPOS95=0,0;CIEND95=0,0;SU=140;PE=89;SR=51;ALG=PROD;AF=0.0002393;NSAMP=7;MSQ=436.71;AC=7;AN=29246;NFAM=7	.
chr3	132070635	132070652	chr18	9564688	9564705	64449	1206.48	-	-	BND	LOW	64449_1	N	[chr18:9564698[N	64449_2	N	[chr3:132070645[N	SVTYPE=BND;POS=132070645;STRANDS=--:48;CIPOS=-9,8;CIEND=-9,8;CIPOS95=0,0;CIEND95=0,0;MATEID=64449_2;EVENT=64449;SU=48;PE=0;SR=48;ALG=PROD;AF=0.001299;NSAMP=38;MSQ=20.18;AC=38;AN=29246;NFAM=38	SVTYPE=BND;POS=9564698;STRANDS=--:48;CIPOS=-9,8;CIEND=-9,8;CIPOS95=0,0;CIEND95=0,0;MATEID=64449_1;EVENT=64449;SECONDARY;SU=48;PE=0;SR=48;ALG=PROD;AF=0.001299;NSAMP=38;MSQ=20.18;AC=38;AN=29246;NFAM=38
chr3	132086778	132086781	chr3	132089922	132089926	509294	4288.34	-	+	BND	PASS	509294_1	N	]chr3:132089924]N	509294_2	N	N[chr3:132086781[	SVTYPE=BND;POS=132086781;STRANDS=-+:396;CIPOS=-2,1;CIEND=-2,2;CIPOS95=0,0;CIEND95=0,0;MATEID=509294_2;EVENT=509294;SU=396;PE=259;SR=137;ALG=PROD;AF=0.0005813;NSAMP=17;MSQ=252.26;RECLASSIFIED;AC=17;AN=29246;NFAM=17	SVTYPE=BND;POS=132089924;STRANDS=-+:396;CIPOS=-2,2;CIEND=-2,1;CIPOS95=0,0;CIEND95=0,0;MATEID=509294_1;EVENT=509294;SECONDARY;SU=396;PE=259;SR=137;ALG=PROD;AF=0.0005813;NSAMP=17;MSQ=252.26;RECLASSIFIED;AC=17;AN=29246;NFAM=17
chr3	132104503	132104843	chr3	132371619	132371749	584797	3116.19	+	+	BND	LOW	584797_1	N	N]chr3:132371630]	584797_2	N	N]chr3:132104518]	SVTYPE=BND;POS=132104518;STRANDS=++:151;IMPRECISE;CIPOS=-15,325;CIEND=-11,119;CIPOS95=-15,16;CIEND95=-7,7;MATEID=584797_2;EVENT=584797;SU=151;PE=151;SR=0;ALG=PROD;AF=0.003112;NSAMP=91;MSQ=29.62;AC=91;AN=29246;NFAM=90	SVTYPE=BND;POS=132371630;STRANDS=++:151;IMPRECISE;CIPOS=-11,119;CIEND=-15,325;CIPOS95=-7,7;CIEND95=-15,16;MATEID=584797_1;EVENT=584797;SECONDARY;SU=151;PE=151;SR=0;ALG=PROD;AF=0.003112;NSAMP=91;MSQ=29.62;AC=91;AN=29246;NFAM=90
chr3	132159429	132159472	chr3	132160895	132160937	324601	1462.69	+	-	DEL	PASS	324601	N	<DEL>	.	.	.	SVTYPE=DEL;POS=132159451;SVLEN=-1466;END=132160917;STRANDS=+-:59;CIPOS=-22,21;CIEND=-22,20;CIPOS95=0,0;CIEND95=0,0;SU=59;PE=37;SR=22;ALG=PROD;AF=3.419e-05;NSAMP=1;MSQ=416.49;AC=1;AN=29246;NFAM=1	.
chr3	132160273	132160273	chr3	132160324	132160324	324602	119636.0	+	-	BND	LOW	324602_1	N	N[chr3:132160325[	324602_2	N	]chr3:132160273]N	SVTYPE=BND;POS=132160273;STRANDS=+-:3971;CIPOS=0,0;CIEND=0,0;CIPOS95=0,0;CIEND95=0,0;MATEID=324602_2;EVENT=324602;SU=3971;PE=39;SR=3932;ALG=PROD;AF=0.02199;NSAMP=623;MSQ=163.24;RECLASSIFIED;AC=643;AN=29246;NFAM=603	SVTYPE=BND;POS=132160325;STRANDS=+-:3971;CIPOS=0,0;CIEND=0,0;CIPOS95=0,0;CIEND95=0,0;MATEID=324602_1;EVENT=324602;SECONDARY;SU=3971;PE=39;SR=3932;ALG=PROD;AF=0.02199;NSAMP=623;MSQ=163.24;RECLASSIFIED;AC=643;AN=29246;NFAM=603
chr3	132168938	132169299	chrX	11713310	11713755	71826	10478.6	-	+	BND	LOW	71826_1	N	]chrX:11713316]N	71826_2	N	N[chr3:132169280[	SVTYPE=BND;POS=132169280;STRANDS=-+:47;IMPRECISE;CIPOS=-341,20;CIEND=-6,439;CIPOS95=-14,14;CIEND95=-6,80;MATEID=71826_2;EVENT=71826;SU=47;PE=47;SR=0;ALG=PROD;AF=0.006804;NSAMP=199;MSQ=36.75;AC=199;AN=29246;NFAM=199	SVTYPE=BND;POS=11713316;STRANDS=-+:47;IMPRECISE;CIPOS=-6,439;CIEND=-341,20;CIPOS95=-6,80;CIEND95=-14,14;MATEID=71826_1;EVENT=71826;SECONDARY;SU=47;PE=47;SR=0;ALG=PROD;AF=0.006804;NSAMP=199;MSQ=36.75;AC=199;AN=29246;NFAM=199
chr3	132176692	132177278	chrX	11713267	11713983	71855	9101.25	-	+	BND	LOW	71855_1	N	]chrX:11713315]N	71855_2	N	N[chr3:132177230[	SVTYPE=BND;POS=132177230;STRANDS=-+:5;IMPRECISE;CIPOS=-537,49;CIEND=-48,668;CIPOS95=-120,49;CIEND95=-48,143;MATEID=71855_2;EVENT=71855;SU=5;PE=5;SR=0;ALG=PROD;AF=0.006462;NSAMP=189;MSQ=33.1;AC=189;AN=29246;NFAM=189	SVTYPE=BND;POS=11713315;STRANDS=-+:5;IMPRECISE;CIPOS=-48,668;CIEND=-537,49;CIPOS95=-48,143;CIEND95=-120,49;MATEID=71855_1;EVENT=71855;SECONDARY;SU=5;PE=5;SR=0;ALG=PROD;AF=0.006462;NSAMP=189;MSQ=33.1;AC=189;AN=29246;NFAM=189
chr3	132188636	132188641	chr3	132192237	132192296	324603	3946.24	+	-	DEL	PASS	324603	N	<DEL>	.	.	.	SVTYPE=DEL;POS=132188639;SVLEN=-3628;END=132192267;STRANDS=+-:178;CIPOS=-3,2;CIEND=-30,29;CIPOS95=0,0;CIEND95=0,0;SU=178;PE=109;SR=69;ALG=PROD;AF=0.0001368;NSAMP=4;MSQ=782.27;AC=4;AN=29246;NFAM=3	.
chr3	132200670	132200725	chr3	132200863	132200908	324604	626.28	+	-	DEL	PASS	324604	N	<DEL>	.	.	.	SVTYPE=DEL;POS=132200700;SVLEN=-186;END=132200886;STRANDS=+-:24;CIPOS=-30,25;CIEND=-23,22;CIPOS95=0,0;CIEND95=0,0;SU=24;PE=0;SR=24;ALG=PROD;AF=3.419e-05;NSAMP=1;MSQ=4.52;AC=1;AN=29246;NFAM=1	.
chr3	132209300	132209319	chr3	132212728	132212747	324605	631.88	+	-	DEL	PASS	324605	N	<DEL>	.	.	.	SVTYPE=DEL;POS=132209310;SVLEN=-3433;END=132212743;STRANDS=+-:44;CIPOS=-10,9;CIEND=-15,4;CIPOS95=0,0;CIEND95=0,0;SU=44;PE=29;SR=15;ALG=PROD;AF=0.0001026;NSAMP=3;MSQ=103.76;AC=3;AN=29246;NFAM=3	.
chr3	132212317	132212324	chr3	132213178	132213197	324606	479.48	+	-	DEL	PASS	324606	N	<DEL>	.	.	.	SVTYPE=DEL;POS=132212321;SVLEN=-867;END=132213188;STRANDS=+-:22;CIPOS=-4,3;CIEND=-10,9;CIPOS95=0,0;CIEND95=0,0;SU=22;PE=14;SR=8;ALG=PROD;AF=3.419e-05;NSAMP=1;MSQ=479.48;AC=1;AN=29246;NFAM=1	.
chr3	132212892	132212893	chr3	132214144	132214163	324607	644.36	+	-	DEL	PASS	324607	N	<DEL>	.	.	.	SVTYPE=DEL;POS=132212893;SVLEN=-1261;END=132214154;STRANDS=+-:37;IMPRECISE;CIPOS=-1,0;CIEND=-10,9;CIPOS95=0,1;CIEND95=0,0;SU=37;PE=24;SR=13;ALG=PROD;AF=3.419e-05;NSAMP=1;MSQ=644.36;AC=1;AN=29246;NFAM=1	.
chr3	132213570	132213583	chr3	132214952	132214971	324608	278.66	+	-	DEL	PASS	324608	N	<DEL>	.	.	.	SVTYPE=DEL;POS=132213576;SVLEN=-1386;END=132214962;STRANDS=+-:12;CIPOS=-6,7;CIEND=-10,9;CIPOS95=0,0;CIEND95=0,0;SU=12;PE=8;SR=4;ALG=PROD;AF=3.419e-05;NSAMP=1;MSQ=278.66;AC=1;AN=29246;NFAM=1	.
chr3	132224102	132224675	chr3	132837074	132837459	509295	306.68	-	+	BND	LOW	509295_1	N	]chr3:132837104]N	509295_2	N	N[chr3:132224657[	SVTYPE=BND;POS=132224657;STRANDS=-+:26;IMPRECISE;CIPOS=-554,19;CIEND=-30,355;CIPOS95=-100,19;CIEND95=-23,23;MATEID=509295_2;EVENT=509295;SU=26;PE=26;SR=0;ALG=PROD;AF=0.0005129;NSAMP=15;MSQ=12.25;RECLASSIFIED;AC=15;AN=29246;NFAM=15	SVTYPE=BND;POS=132837104;STRANDS=-+:26;IMPRECISE;CIPOS=-30,355;CIEND=-554,19;CIPOS95=-23,23;CIEND95=-100,19;MATEID=509295_1;EVENT=509295;SECONDARY;SU=26;PE=26;SR=0;ALG=PROD;AF=0.0005129;NSAMP=15;MSQ=12.25;RECLASSIFIED;AC=15;AN=29246;NFAM=15
chr3	132224815	132225216	chr3	132837064	132837152	324609	6.68	+	-	BND	LOW	324609_1	N	N[chr3:132837144[	324609_2	N	]chr3:132224825]N	SVTYPE=BND;POS=132224825;STRANDS=+-:4;IMPRECISE;CIPOS=-10,391;CIEND=-79,9;CIPOS95=0,114;CIEND95=-46,2;MATEID=324609_2;EVENT=324609;SU=4;PE=4;SR=0;ALG=PROD;AF=3.419e-05;NSAMP=1;MSQ=4.64;RECLASSIFIED;AC=1;AN=29246;NFAM=1	SVTYPE=BND;POS=132837144;STRANDS=+-:4;IMPRECISE;CIPOS=-79,9;CIEND=-10,391;CIPOS95=-46,2;CIEND95=0,114;MATEID=324609_1;EVENT=324609;SECONDARY;SU=4;PE=4;SR=0;ALG=PROD;AF=3.419e-05;NSAMP=1;MSQ=4.64;RECLASSIFIED;AC=1;AN=29246;NFAM=1
chr3	132229160	132229391	chr3	132231665	132231806	324610	1434.84	+	-	DEL	PASS	324610	N	<DEL>	.	.	.	SVTYPE=DEL;POS=132229176;SVLEN=-2621;END=132231797;STRANDS=+-:74;IMPRECISE;CIPOS=-16,215;CIEND=-132,9;CIPOS95=-10,10;CIEND95=-11,9;SU=74;PE=74;SR=0;ALG=PROD;AF=0.0002393;NSAMP=7;MSQ=154.09;AC=7;AN=29246;NFAM=7	.
chr3	132235209	132235266	chr7	19719408	19719465	69653	42.05	+	+	BND	LOW	69653_1	N	N]chr7:19719437]	69653_2	N	N]chr3:132235238]	SVTYPE=BND;POS=132235238;STRANDS=++:9;CIPOS=-29,28;CIEND=-29,28;CIPOS95=0,0;CIEND95=0,0;MATEID=69653_2;EVENT=69653;SU=9;PE=0;SR=9;ALG=PROD;AF=3.42e-05;NSAMP=1;MSQ=26.62;AC=1;AN=29244;NFAM=1	SVTYPE=BND;POS=19719437;STRANDS=++:9;CIPOS=-29,28;CIEND=-29,28;CIPOS95=0,0;CIEND95=0,0;MATEID=69653_1;EVENT=69653;SECONDARY;SU=9;PE=0;SR=9;ALG=PROD;AF=3.42e-05;NSAMP=1;MSQ=26.62;AC=1;AN=29244;NFAM=1
chr3	132235246	132235257	chr16	8111702	8111713	63515	4795.15	-	+	BND	LOW	63515_1	N	]chr16:8111708]N	63515_2	N	N[chr3:132235253[	SVTYPE=BND;POS=132235253;STRANDS=-+:115;CIPOS=-6,5;CIEND=-6,5;CIPOS95=0,0;CIEND95=0,0;MATEID=63515_2;EVENT=63515;SU=115;PE=0;SR=115;ALG=PROD;AF=0.003864;NSAMP=113;MSQ=30.27;AC=113;AN=29246;NFAM=113	SVTYPE=BND;POS=8111708;STRANDS=-+:115;CIPOS=-6,5;CIEND=-6,5;CIPOS95=0,0;CIEND95=0,0;MATEID=63515_1;EVENT=63515;SECONDARY;SU=115;PE=0;SR=115;ALG=PROD;AF=0.003864;NSAMP=113;MSQ=30.27;AC=113;AN=29246;NFAM=113
chr3	132247837	132247856	chr3	132247982	132247996	324611	250.63	+	-	DEL	PASS	324611	N	<DEL>	.	.	.	SVTYPE=DEL;POS=132247847;SVLEN=-140;END=132247987;STRANDS=+-:10;CIPOS=-10,9;CIEND=-5,9;CIPOS95=0,0;CIEND95=0,0;SU=10;PE=0;SR=10;ALG=PROD;AF=3.419e-05;NSAMP=1;MSQ=245.72;AC=1;AN=29246;NFAM=1	.
chr3	132248372	132248554	chr9	129156356	129156493	71643	878.06	-	+	BND	PASS	71643_1	N	]chr9:129156406]N	71643_2	N	N[chr3:132248506[	SVTYPE=BND;POS=132248506;STRANDS=+-:39,-+:44;IMPRECISE;CIPOS=-133,49;CIEND=-50,87;CIPOS95=-83,49;CIEND95=-47,47;MATEID=71643_2;EVENT=71643;SU=83;PE=52;SR=31;ALG=SUM;AF=3.419e-05;NSAMP=1;MSQ=878.06;AC=1;AN=29246;NFAM=1	SVTYPE=BND;POS=129156406;STRANDS=+-:39,-+:44;IMPRECISE;CIPOS=-50,87;CIEND=-133,49;CIPOS95=-47,47;CIEND95=-83,49;MATEID=71643_1;EVENT=71643;SECONDARY;SU=83;PE=52;SR=31;ALG=SUM;AF=3.419e-05;NSAMP=1;MSQ=878.06;AC=1;AN=29246;NFAM=1
chr3	132256298	132256300	chr3	132256853	132256856	509296	3741.49	-	+	BND	LOW	509296_1	N	]chr3:132256855]N	509296_2	N	N[chr3:132256301[	SVTYPE=BND;POS=132256301;STRANDS=-+:438;CIPOS=-2,0;CIEND=-2,1;CIPOS95=0,0;CIEND95=0,0;MATEID=509296_2;EVENT=509296;SU=438;PE=165;SR=273;ALG=PROD;AF=0.0004103;NSAMP=12;MSQ=154.03;RECLASSIFIED;AC=12;AN=29246;NFAM=12	SVTYPE=BND;POS=132256855;STRANDS=-+:438;CIPOS=-2,1;CIEND=-2,0;CIPOS95=0,0;CIEND95=0,0;MATEID=509296_1;EVENT=509296;SECONDARY;SU=438;PE=165;SR=273;ALG=PROD;AF=0.0004103;NSAMP=12;MSQ=154.03;RECLASSIFIED;AC=12;AN=29246;NFAM=12
chr3	132256472	132256475	chr3	132256856	132256859	324612	7674.81	+	-	BND	LOW	324612_1	N	N[chr3:132256859[	324612_2	N	]chr3:132256474]N	SVTYPE=BND;POS=132256474;STRANDS=+-:313;CIPOS=-2,1;CIEND=-2,1;CIPOS95=0,0;CIEND95=0,0;MATEID=324612_2;EVENT=324612;SU=313;PE=36;SR=277;ALG=PROD;AF=0.0009232;NSAMP=27;MSQ=158.37;RECLASSIFIED;AC=27;AN=29246;NFAM=27	SVTYPE=BND;POS=132256859;STRANDS=+-:313;CIPOS=-2,1;CIEND=-2,1;CIPOS95=0,0;CIEND95=0,0;MATEID=324612_1;EVENT=324612;SECONDARY;SU=313;PE=36;SR=277;ALG=PROD;AF=0.0009232;NSAMP=27;MSQ=158.37;RECLASSIFIED;AC=27;AN=29246;NFAM=27
chr3	132270281	132270281	chr3	132276206	132276206	324613	6.1328e+06	+	-	DEL	PASS	324613	N	<DEL>	.	.	.	SVTYPE=DEL;POS=132270281;SVLEN=-5925;END=132276206;STRANDS=+-:231011;CIPOS=0,0;CIEND=0,0;CIPOS95=0,0;CIEND95=0,0;SU=231011;PE=174213;SR=56798;ALG=PROD;AF=0.235;NSAMP=6003;MSQ=544.8;MEDGQR=4.11;Q10GQR=3.84;AC=6872;AN=29246;NFAM=5592	.
chr3	132280256	132280273	chr6	56206689	56206712	68632	4704.66	-	-	BND	LOW	68632_1	N	[chr6:56206705[N	68632_2	N	[chr3:132280266[N	SVTYPE=BND;POS=132280266;STRANDS=--:16;CIPOS=-9,8;CIEND=-15,8;CIPOS95=0,0;CIEND95=0,0;MATEID=68632_2;EVENT=68632;SU=16;PE=0;SR=16;ALG=PROD;AF=0.005984;NSAMP=165;MSQ=23.12;AC=175;AN=29246;NFAM=164	SVTYPE=BND;POS=56206705;STRANDS=--:16;CIPOS=-15,8;CIEND=-9,8;CIPOS95=0,0;CIEND95=0,0;MATEID=68632_1;EVENT=68632;SECONDARY;SU=16;PE=0;SR=16;ALG=PROD;AF=0.005984;NSAMP=165;MSQ=23.12;AC=175;AN=29246;NFAM=164
chr3	132296364	132296667	chr3	132303052	132303508	324614	281.61	+	-	DEL	PASS	324614	N	<DEL>	.	.	.	SVTYPE=DEL;POS=132296394;SVLEN=-7085;END=132303479;STRANDS=+-:16;IMPRECISE;CIPOS=-30,273;CIEND=-427,29;CIPOS95=-30,40;CIEND95=-61,29;SU=16;PE=16;SR=0;ALG=PROD;AF=6.839e-05;NSAMP=2;MSQ=140.8;AC=2;AN=29246;NFAM=2	.
chr3	132299650	132300508	chr3	132305257	132306291	584799	205.9	-	-	BND	LOW	584799_1	N	[chr3:132305975[N	584799_2	N	[chr3:132300199[N	SVTYPE=BND;POS=132300199;STRANDS=--:27;IMPRECISE;CIPOS=-548,310;CIEND=-717,317;CIPOS95=-260,260;CIEND95=-283,283;MATEID=584799_2;EVENT=584799;SU=27;PE=27;SR=0;ALG=SUM;AF=6.839e-05;NSAMP=2;MSQ=35.76;AC=2;AN=29246;NFAM=2	SVTYPE=BND;POS=132305975;STRANDS=--:27;IMPRECISE;CIPOS=-717,317;CIEND=-548,310;CIPOS95=-283,283;CIEND95=-260,260;MATEID=584799_1;EVENT=584799;SECONDARY;SU=27;PE=27;SR=0;ALG=SUM;AF=6.839e-05;NSAMP=2;MSQ=35.76;AC=2;AN=29246;NFAM=2
chr3	132300370	132301320	chr3	132305808	132306703	584800	328.81	+	+	BND	LOW	584800_1	N	N]chr3:132305838]	584800_2	N	N]chr3:132300406]	SVTYPE=BND;POS=132300406;STRANDS=++:32;IMPRECISE;CIPOS=-36,914;CIEND=-30,865;CIPOS95=-36,425;CIEND95=-30,404;MATEID=584800_2;EVENT=584800;SU=32;PE=32;SR=0;ALG=SUM;AF=6.839e-05;NSAMP=2;MSQ=74.73;AC=2;AN=29246;NFAM=2	SVTYPE=BND;POS=132305838;STRANDS=++:32;IMPRECISE;CIPOS=-30,865;CIEND=-36,914;CIPOS95=-30,404;CIEND95=-36,425;MATEID=584800_1;EVENT=584800;SECONDARY;SU=32;PE=32;SR=0;ALG=SUM;AF=6.839e-05;NSAMP=2;MSQ=74.73;AC=2;AN=29246;NFAM=2
chr3	132301561	132301935	chr3	132303605	132303785	584802	54.87	-	-	BND	LOW	584802_1	N	[chr3:132303757[N	584802_2	N	[chr3:132301907[N	SVTYPE=BND;POS=132301907;STRANDS=--:7;IMPRECISE;CIPOS=-345,29;CIEND=-151,29;CIPOS95=-69,29;CIEND95=-58,29;MATEID=584802_2;EVENT=584802;SU=7;PE=7;SR=0;ALG=PROD;AF=6.839e-05;NSAMP=2;MSQ=23.78;AC=2;AN=29246;NFAM=2	SVTYPE=BND;POS=132303757;STRANDS=--:7;IMPRECISE;CIPOS=-151,29;CIEND=-345,29;CIPOS95=-58,29;CIEND95=-69,29;MATEID=584802_1;EVENT=584802;SECONDARY;SU=7;PE=7;SR=0;ALG=PROD;AF=6.839e-05;NSAMP=2;MSQ=23.78;AC=2;AN=29246;NFAM=2
chr3	132302096	132302227	chr3	132303703	132303796	584801	379.74	+	+	INV	LOW	584801	N	<INV>	.	.	.	SVTYPE=INV;POS=132302198;SVLEN=1569;END=132303767;STRANDS=++:6,--:17;IMPRECISE;CIPOS=-102,29;CIEND=-64,29;CIPOS95=-61,29;CIEND95=-32,29;SU=23;PE=23;SR=0;ALG=PROD;AF=0.000171;NSAMP=5;MSQ=64.5;RETAINED;AC=5;AN=29246;NFAM=5	.
chr3	132302282	132302661	chr3	132304073	132304506	584804	261.88	+	+	INV	LOW	584804	N	<INV>	.	.	.	SVTYPE=INV;POS=132302292;SVLEN=1791;END=132304083;STRANDS=++:4,--:1;IMPRECISE;CIPOS=-10,369;CIEND=-10,423;CIPOS95=-2,116;CIEND95=-2,118;SU=5;PE=5;SR=0;ALG=PROD;AF=0.0001368;NSAMP=4;MSQ=45.59;AC=4;AN=29246;NFAM=4	.
chr3	132318324	132318373	chr3	132318375	132318424	324616	692.45	+	-	BND	LOW	324616_1	N	N[chr3:132318401[	324616_2	N	]chr3:132318349]N	SVTYPE=BND;POS=132318349;STRANDS=+-:21;CIPOS=-25,24;CIEND=-25,24;CIPOS95=0,0;CIEND95=0,0;MATEID=324616_2;EVENT=324616;SU=21;PE=0;SR=21;ALG=PROD;AF=0.0001026;NSAMP=3;MSQ=228.83;RECLASSIFIED;AC=3;AN=29246;NFAM=3	SVTYPE=BND;POS=132318401;STRANDS=+-:21;CIPOS=-25,24;CIEND=-25,24;CIPOS95=0,0;CIEND95=0,0;MATEID=324616_1;EVENT=324616;SECONDARY;SU=21;PE=0;SR=21;ALG=PROD;AF=0.0001026;NSAMP=3;MSQ=228.83;RECLASSIFIED;AC=3;AN=29246;NFAM=3
chr3	132320590	132320637	chr3	132321664	132321710	509297	2337.07	-	+	BND	LOW	509297_1	N	]chr3:132321687]N	509297_2	N	N[chr3:132320615[	SVTYPE=BND;POS=132320615;STRANDS=-+:262;CIPOS=-24,23;CIEND=-23,23;CIPOS95=0,0;CIEND95=0,0;MATEID=509297_2;EVENT=509297;SU=262;PE=139;SR=123;ALG=PROD;AF=0.0001368;NSAMP=4;MSQ=186.34;RECLASSIFIED;AC=4;AN=29246;NFAM=4	SVTYPE=BND;POS=132321687;STRANDS=-+:262;CIPOS=-23,23;CIEND=-24,23;CIPOS95=0,0;CIEND95=0,0;MATEID=509297_1;EVENT=509297;SECONDARY;SU=262;PE=139;SR=123;ALG=PROD;AF=0.0001368;NSAMP=4;MSQ=186.34;RECLASSIFIED;AC=4;AN=29246;NFAM=4
chr3	132325586	132325603	chr6	133637209	133637226	69318	2853.25	-	+	BND	LOW	69318_1	N	]chr6:133637218]N	69318_2	N	N[chr3:132325596[	SVTYPE=BND;POS=132325596;STRANDS=-+:22;CIPOS=-9,8;CIEND=-9,8;CIPOS95=0,0;CIEND95=0,0;MATEID=69318_2;EVENT=69318;SU=22;PE=0;SR=22;ALG=PROD;AF=0.003146;NSAMP=92;MSQ=21.3;AC=92;AN=29246;NFAM=92	SVTYPE=BND;POS=133637218;STRANDS=-+:22;CIPOS=-9,8;CIEND=-9,8;CIPOS95=0,0;CIEND95=0,0;MATEID=69318_1;EVENT=69318;SECONDARY;SU=22;PE=0;SR=22;ALG=PROD;AF=0.003146;NSAMP=92;MSQ=21.3;AC=92;AN=29246;NFAM=92
chr3	132325586	132325603	chr10	17613085	17613102	60097	8912.73	-	-	BND	LOW	60097_1	N	[chr10:17613095[N	60097_2	N	[chr3:132325596[N	SVTYPE=BND;POS=132325596;STRANDS=--:30;CIPOS=-9,8;CIEND=-9,8;CIPOS95=0,0;CIEND95=0,0;MATEID=60097_2;EVENT=60097;SU=30;PE=0;SR=30;ALG=PROD;AF=0.009164;NSAMP=268;MSQ=23.67;AC=268;AN=29246;NFAM=266	SVTYPE=BND;POS=17613095;STRANDS=--:30;CIPOS=-9,8;CIEND=-9,8;CIPOS95=0,0;CIEND95=0,0;MATEID=60097_1;EVENT=60097;SECONDARY;SU=30;PE=0;SR=30;ALG=PROD;AF=0.009164;NSAMP=268;MSQ=23.67;AC=268;AN=29246;NFAM=266
chr3	132325612	132325629	chr10	62668004	62668014	59982	66643.9	+	+	BND	LOW	59982_1	N	N]chr10:62668014]	59982_2	N	N]chr3:132325621]	SVTYPE=BND;POS=132325621;STRANDS=++:4;IMPRECISE;CIPOS=-9,8;CIEND=-10,0;CIPOS95=0,0;CIEND95=-1,0;MATEID=59982_2;EVENT=59982;SU=4;PE=0;SR=4;ALG=PROD;AF=0.05471;NSAMP=1600;MSQ=21.99;AC=1600;AN=29246;NFAM=1566	SVTYPE=BND;POS=62668014;STRANDS=++:4;IMPRECISE;CIPOS=-10,0;CIEND=-9,8;CIPOS95=-1,0;CIEND95=0,0;MATEID=59982_1;EVENT=59982;SECONDARY;SU=4;PE=0;SR=4;ALG=PROD;AF=0.05471;NSAMP=1600;MSQ=21.99;AC=1600;AN=29246;NFAM=1566
chr3	132332409	132332411	chr3	132332487	132332490	324618	7028.14	+	-	BND	PASS	324618_1	N	N[chr3:132332490[	324618_2	N	]chr3:132332410]N	SVTYPE=BND;POS=132332410;STRANDS=+-:270;CIPOS=-1,1;CIEND=-2,1;CIPOS95=0,0;CIEND95=0,0;MATEID=324618_2;EVENT=324618;SU=270;PE=4;SR=266;ALG=PROD;AF=0.0004787;NSAMP=14;MSQ=311.06;RECLASSIFIED;AC=14;AN=29246;NFAM=9	SVTYPE=BND;POS=132332490;STRANDS=+-:270;CIPOS=-2,1;CIEND=-1,1;CIPOS95=0,0;CIEND95=0,0;MATEID=324618_1;EVENT=324618;SECONDARY;SU=270;PE=4;SR=266;ALG=PROD;AF=0.0004787;NSAMP=14;MSQ=311.06;RECLASSIFIED;AC=14;AN=29246;NFAM=9
chr3	132338640	132338682	chr3	132341881	132341925	324619	1693.7	+	-	DEL	PASS	324619	N	<DEL>	.	.	.	SVTYPE=DEL;POS=132338662;SVLEN=-3242;END=132341904;STRANDS=+-:69;CIPOS=-22,20;CIEND=-23,21;CIPOS95=0,0;CIEND95=0,0;SU=69;PE=40;SR=29;ALG=PROD;AF=3.419e-05;NSAMP=1;MSQ=923.28;AC=1;AN=29246;NFAM=1	.
chr3	132347581	132347598	chr3	132347702	132347719	324620	6.8	+	-	BND	LOW	324620_1	N	N[chr3:132347712[	324620_2	N	]chr3:132347590]N	SVTYPE=BND;POS=132347590;STRANDS=+-:4;CIPOS=-9,8;CIEND=-9,8;CIPOS95=0,0;CIEND95=0,0;MATEID=324620_2;EVENT=324620;SU=4;PE=0;SR=4;ALG=PROD;AF=3.419e-05;NSAMP=1;MSQ=6.78;RECLASSIFIED;AC=1;AN=29246;NFAM=1	SVTYPE=BND;POS=132347712;STRANDS=+-:4;CIPOS=-9,8;CIEND=-9,8;CIPOS95=0,0;CIEND95=0,0;MATEID=324620_1;EVENT=324620;SECONDARY;SU=4;PE=0;SR=4;ALG=PROD;AF=3.419e-05;NSAMP=1;MSQ=6.78;RECLASSIFIED;AC=1;AN=29246;NFAM=1
chr3	132348970	132349027	chr7	141171041	141171098	70272	76697.1	-	+	BND	LOW	70272_1	N	]chr7:141171070]N	70272_2	N	N[chr3:132349000[	SVTYPE=BND;POS=132349000;STRANDS=-+:8;CIPOS=-29,28;CIEND=-29,28;CIPOS95=0,0;CIEND95=0,0;MATEID=70272_2;EVENT=70272;SU=8;PE=0;SR=8;ALG=PROD;AF=0.037;NSAMP=1082;MSQ=37.7;AC=1082;AN=29246;NFAM=1040	SVTYPE=BND;POS=141171070;STRANDS=-+:8;CIPOS=-29,28;CIEND=-29,28;CIPOS95=0,0;CIEND95=0,0;MATEID=70272_1;EVENT=70272;SECONDARY;SU=8;PE=0;SR=8;ALG=PROD;AF=0.037;NSAMP=1082;MSQ=37.7;AC=1082;AN=29246;NFAM=1040
chr3	132348970	132349027	chr10	96142271	96142328	60428	163445.0	-	-	BND	LOW	60428_1	N	[chr10:96142301[N	60428_2	N	[chr3:132349000[N	SVTYPE=BND;POS=132349000;STRANDS=--:12;CIPOS=-29,28;CIEND=-29,28;CIPOS95=0,0;CIEND95=0,0;MATEID=60428_2;EVENT=60428;SU=12;PE=0;SR=12;ALG=PROD;AF=0.07013;NSAMP=2051;MSQ=43.8;AC=2051;AN=29246;NFAM=1962	SVTYPE=BND;POS=96142301;STRANDS=--:12;CIPOS=-29,28;CIEND=-29,28;CIPOS95=0,0;CIEND95=0,0;MATEID=60428_1;EVENT=60428;SECONDARY;SU=12;PE=0;SR=12;ALG=PROD;AF=0.07013;NSAMP=2051;MSQ=43.8;AC=2051;AN=29246;NFAM=1962
chr3	132348990	132349007	chr14	63066272	63066289	62822	161145.0	-	-	BND	LOW	62822_1	N	[chr14:63066282[N	62822_2	N	[chr3:132349000[N	SVTYPE=BND;POS=132349000;STRANDS=--:21;CIPOS=-9,8;CIEND=-9,8;CIPOS95=0,0;CIEND95=0,0;MATEID=62822_2;EVENT=62822;SU=21;PE=0;SR=21;ALG=PROD;AF=0.06743;NSAMP=1972;MSQ=44.05;AC=1972;AN=29246;NFAM=1886	SVTYPE=BND;POS=63066282;STRANDS=--:21;CIPOS=-9,8;CIEND=-9,8;CIPOS95=0,0;CIEND95=0,0;MATEID=62822_1;EVENT=62822;SECONDARY;SU=21;PE=0;SR=21;ALG=PROD;AF=0.06743;NSAMP=1972;MSQ=44.05;AC=1972;AN=29246;NFAM=1886
chr3	132348990	132349007	chr19	7081139	7081156	64789	132716.0	-	-	BND	LOW	64789_1	N	[chr19:7081149[N	64789_2	N	[chr3:132349000[N	SVTYPE=BND;POS=132349000;STRANDS=--:23;CIPOS=-9,8;CIEND=-9,8;CIPOS95=0,0;CIEND95=0,0;MATEID=64789_2;EVENT=64789;SU=23;PE=0;SR=23;ALG=PROD;AF=0.05803;NSAMP=1697;MSQ=43.23;AC=1697;AN=29246;NFAM=1627	SVTYPE=BND;POS=7081149;STRANDS=--:23;CIPOS=-9,8;CIEND=-9,8;CIPOS95=0,0;CIEND95=0,0;MATEID=64789_1;EVENT=64789;SECONDARY;SU=23;PE=0;SR=23;ALG=PROD;AF=0.05803;NSAMP=1697;MSQ=43.23;AC=1697;AN=29246;NFAM=1627
chr3	132348990	132349007	chr19	54413363	54413380	65159	205089.0	-	-	BND	LOW	65159_1	N	[chr19:54413373[N	65159_2	N	[chr3:132349000[N	SVTYPE=BND;POS=132349000;STRANDS=--:24;CIPOS=-9,8;CIEND=-9,8;CIPOS95=0,0;CIEND95=0,0;MATEID=65159_2;EVENT=65159;SU=24;PE=0;SR=24;ALG=PROD;AF=0.08285;NSAMP=2423;MSQ=45.34;AC=2423;AN=29246;NFAM=2306	SVTYPE=BND;POS=54413373;STRANDS=--:24;CIPOS=-9,8;CIEND=-9,8;CIPOS95=0,0;CIEND95=0,0;MATEID=65159_1;EVENT=65159;SECONDARY;SU=24;PE=0;SR=24;ALG=PROD;AF=0.08285;NSAMP=2423;MSQ=45.34;AC=2423;AN=29246;NFAM=2306
chr3	132348993	132349005	chr22	34786759	34786771	66154	188459.0	-	-	BND	LOW	66154_1	N	[chr22:34786766[N	66154_2	N	[chr3:132349000[N	SVTYPE=BND;POS=132349000;STRANDS=--:98,++:4;CIPOS=-6,6;CIEND=-6,6;CIPOS95=0,0;CIEND95=0,0;MATEID=66154_2;EVENT=66154;SU=102;PE=0;SR=102;ALG=PROD;AF=0.07765;NSAMP=2271;MSQ=44.99;AC=2271;AN=29246;NFAM=2175	SVTYPE=BND;POS=34786766;STRANDS=--:98,++:4;CIPOS=-6,6;CIEND=-6,6;CIPOS95=0,0;CIEND95=0,0;MATEID=66154_1;EVENT=66154;SECONDARY;SU=102;PE=0;SR=102;ALG=PROD;AF=0.07765;NSAMP=2271;MSQ=44.99;AC=2271;AN=29246;NFAM=2175
chr3	132348998	132349000	chr11	69801080	69801082	61055	107653.0	-	+	BND	LOW	61055_1	N	]chr11:69801081]N	61055_2	N	N[chr3:132349000[	SVTYPE=BND;POS=132349000;STRANDS=+-:5,-+:847;CIPOS=-1,1;CIEND=-1,1;CIPOS95=0,0;CIEND95=0,0;MATEID=61055_2;EVENT=61055;SU=852;PE=0;SR=852;ALG=PROD;AF=0.04671;NSAMP=1366;MSQ=42.58;AC=1366;AN=29246;NFAM=1306	SVTYPE=BND;POS=69801081;STRANDS=+-:5,-+:847;CIPOS=-1,1;CIEND=-1,1;CIPOS95=0,0;CIEND95=0,0;MATEID=61055_1;EVENT=61055;SECONDARY;SU=852;PE=0;SR=852;ALG=PROD;AF=0.04671;NSAMP=1366;MSQ=42.58;AC=1366;AN=29246;NFAM=1306
chr3	132365672	132365691	chr3	133204467	133204472	509298	458.56	-	+	DUP	PASS	509298	N	<DUP>	.	.	.	SVTYPE=DUP;POS=132365682;SVLEN=838788;END=133204470;STRANDS=-+:34;CIPOS=-10,9;CIEND=-3,2;CIPOS95=0,0;CIEND95=0,0;SU=34;PE=24;SR=10;ALG=PROD;AF=6.839e-05;NSAMP=1;MSQ=458.07;AC=2;AN=29246;NFAM=1	.
chr3	132369545	132369564	chr3	132371056	132371060	324621	383.42	+	-	DEL	PASS	324621	N	<DEL>	.	.	.	SVTYPE=DEL;POS=132369555;SVLEN=-1504;END=132371059;STRANDS=+-:20;CIPOS=-10,9;CIEND=-3,1;CIPOS95=0,0;CIEND95=0,0;SU=20;PE=10;SR=10;ALG=PROD;AF=3.419e-05;NSAMP=1;MSQ=383.42;AC=1;AN=29246;NFAM=1	.
chr3	132375545	132375791	chr3	132745777	132746155	509299	503.87	-	+	BND	LOW	509299_1	N	]chr3:132745793]N	509299_2	N	N[chr3:132375775[	SVTYPE=BND;POS=132375775;STRANDS=-+:66;IMPRECISE;CIPOS=-229,17;CIEND=-16,362;CIPOS95=-11,11;CIEND95=-16,29;MATEID=509299_2;EVENT=509299;SU=66;PE=66;SR=0;ALG=PROD;AF=0.000718;NSAMP=21;MSQ=21.13;RECLASSIFIED;AC=21;AN=29246;NFAM=21	SVTYPE=BND;POS=132745793;STRANDS=-+:66;IMPRECISE;CIPOS=-16,362;CIEND=-229,17;CIPOS95=-16,29;CIEND95=-11,11;MATEID=509299_1;EVENT=509299;SECONDARY;SU=66;PE=66;SR=0;ALG=PROD;AF=0.000718;NSAMP=21;MSQ=21.13;RECLASSIFIED;AC=21;AN=29246;NFAM=21
chr3	132386459	132386470	chr3	132386787	132386798	324622	416.98	+	-	BND	LOW	324622_1	N	N[chr3:132386794[	324622_2	N	]chr3:132386465]N	SVTYPE=BND;POS=132386465;STRANDS=+-:6;CIPOS=-6,5;CIEND=-6,5;CIPOS95=0,0;CIEND95=0,0;MATEID=324622_2;EVENT=324622;SU=6;PE=0;SR=6;ALG=PROD;AF=0.0004103;NSAMP=12;MSQ=30.46;RECLASSIFIED;AC=12;AN=29246;NFAM=12	SVTYPE=BND;POS=132386794;STRANDS=+-:6;CIPOS=-6,5;CIEND=-6,5;CIPOS95=0,0;CIEND95=0,0;MATEID=324622_1;EVENT=324622;SECONDARY;SU=6;PE=0;SR=6;ALG=PROD;AF=0.0004103;NSAMP=12;MSQ=30.46;RECLASSIFIED;AC=12;AN=29246;NFAM=12
chr3	132396821	132397631	chr9	15365235	15366087	71160	21279.6	+	+	BND	LOW	71160_1	N	N]chr9:15365471]	71160_2	N	N]chr3:132396879]	SVTYPE=BND;POS=132396879;STRANDS=++:171;IMPRECISE;CIPOS=-58,752;CIEND=-236,616;CIPOS95=-58,203;CIEND95=-133,133;MATEID=71160_2;EVENT=71160;SU=171;PE=171;SR=0;ALG=SUM;AF=0.01556;NSAMP=455;MSQ=27.66;AC=455;AN=29246;NFAM=450	SVTYPE=BND;POS=15365471;STRANDS=++:171;IMPRECISE;CIPOS=-236,616;CIEND=-58,752;CIPOS95=-133,133;CIEND95=-58,203;MATEID=71160_1;EVENT=71160;SECONDARY;SU=171;PE=171;SR=0;ALG=SUM;AF=0.01556;NSAMP=455;MSQ=27.66;AC=455;AN=29246;NFAM=450
chr3	132401104	132401470	chr16	69340313	69340407	63793	207.23	-	+	BND	LOW	63793_1	N	]chr16:69340331]N	63793_2	N	N[chr3:132401442[	SVTYPE=BND;POS=132401442;STRANDS=-+:23;IMPRECISE;CIPOS=-337,29;CIEND=-18,76;CIPOS95=-25,25;CIEND95=-13,13;MATEID=63793_2;EVENT=63793;SU=23;PE=23;SR=0;ALG=PROD;AF=0.0002052;NSAMP=6;MSQ=33.71;AC=6;AN=29246;NFAM=6	SVTYPE=BND;POS=69340331;STRANDS=-+:23;IMPRECISE;CIPOS=-18,76;CIEND=-337,29;CIPOS95=-13,13;CIEND95=-25,25;MATEID=63793_1;EVENT=63793;SECONDARY;SU=23;PE=23;SR=0;ALG=PROD;AF=0.0002052;NSAMP=6;MSQ=33.71;AC=6;AN=29246;NFAM=6
chr3	132401738	132402440	chr16	69341211	69341585	63794	93.58	+	-	BND	LOW	63794_1	N	N[chr16:69341557[	63794_2	N	]chr3:132401768]N	SVTYPE=BND;POS=132401768;STRANDS=+-:10;IMPRECISE;CIPOS=-30,672;CIEND=-345,29;CIPOS95=-30,100;CIEND95=-46,29;MATEID=63794_2;EVENT=63794;SU=10;PE=10;SR=0;ALG=PROD;AF=0.0001368;NSAMP=4;MSQ=22.25;AC=4;AN=29246;NFAM=4	SVTYPE=BND;POS=69341557;STRANDS=+-:10;IMPRECISE;CIPOS=-345,29;CIEND=-30,672;CIPOS95=-46,29;CIEND95=-30,100;MATEID=63794_1;EVENT=63794;SECONDARY;SU=10;PE=10;SR=0;ALG=PROD;AF=0.0001368;NSAMP=4;MSQ=22.25;AC=4;AN=29246;NFAM=4
chr3	132402308	132402316	chr3	132402679	132402698	584805	47.23	+	+	INV	LOW	584805	N	<INV>	.	.	.	SVTYPE=INV;POS=132402316;SVLEN=373;END=132402689;STRANDS=++:3,--:2;IMPRECISE;CIPOS=-8,0;CIEND=-10,9;CIPOS95=-8,0;CIEND95=-1,1;SU=5;PE=2;SR=3;ALG=PROD;AF=0.0001026;NSAMP=3;MSQ=10.21;AC=3;AN=29246;NFAM=3	.
chr3	132411415	132411457	chr3	132413029	132413071	324625	1630.39	+	-	DEL	PASS	324625	N	<DEL>	.	.	.	SVTYPE=DEL;POS=132411437;SVLEN=-1614;END=132413051;STRANDS=+-:70;CIPOS=-22,20;CIEND=-22,20;CIPOS95=0,0;CIEND95=0,0;SU=70;PE=33;SR=37;ALG=PROD;AF=0.0001026;NSAMP=3;MSQ=543.46;AC=3;AN=29246;NFAM=3	.
chr3	132414184	132414241	chr3	132414493	132414550	324626	181.71	+	-	BND	LOW	324626_1	N	N[chr3:132414523[	324626_2	N	]chr3:132414213]N	SVTYPE=BND;POS=132414213;STRANDS=+-:8;CIPOS=-29,28;CIEND=-29,28;CIPOS95=0,0;CIEND95=0,0;MATEID=324626_2;EVENT=324626;SU=8;PE=0;SR=8;ALG=PROD;AF=0.0001368;NSAMP=4;MSQ=17.54;RECLASSIFIED;AC=4;AN=29246;NFAM=4	SVTYPE=BND;POS=132414523;STRANDS=+-:8;CIPOS=-29,28;CIEND=-29,28;CIPOS95=0,0;CIEND95=0,0;MATEID=324626_1;EVENT=324626;SECONDARY;SU=8;PE=0;SR=8;ALG=PROD;AF=0.0001368;NSAMP=4;MSQ=17.54;RECLASSIFIED;AC=4;AN=29246;NFAM=4
chr3	132463098	132463150	chr3	132463421	132463477	509300	216.19	-	+	DUP	PASS	509300	N	<DUP>	.	.	.	SVTYPE=DUP;POS=132463121;SVLEN=330;END=132463451;STRANDS=-+:18;CIPOS=-23,29;CIEND=-30,26;CIPOS95=0,0;CIEND95=0,0;SU=18;PE=5;SR=13;ALG=PROD;AF=6.839e-05;NSAMP=2;MSQ=104.48;AC=2;AN=29242;NFAM=2	.
chr3	132469954	132470394	chr7	20669748	20670378	69659	39459.2	+	+	BND	LOW	69659_1	N	N]chr7:20669798]	69659_2	N	N]chr3:132470004]	SVTYPE=BND;POS=132470004;STRANDS=++:7;IMPRECISE;CIPOS=-50,390;CIEND=-50,580;CIPOS95=-50,83;CIEND95=-50,148;MATEID=69659_2;EVENT=69659;SU=7;PE=7;SR=0;ALG=PROD;AF=0.02397;NSAMP=701;MSQ=30.17;AC=701;AN=29246;NFAM=689	SVTYPE=BND;POS=20669798;STRANDS=++:7;IMPRECISE;CIPOS=-50,580;CIEND=-50,390;CIPOS95=-50,148;CIEND95=-50,83;MATEID=69659_1;EVENT=69659;SECONDARY;SU=7;PE=7;SR=0;ALG=PROD;AF=0.02397;NSAMP=701;MSQ=30.17;AC=701;AN=29246;NFAM=689
chr3	132501559	132501573	chr22	23847373	23847387	66066	38.15	-	+	BND	LOW	66066_1	N	]chr22:23847378]N	66066_2	N	N[chr3:132501565[	SVTYPE=BND;POS=132501565;STRANDS=-+:4;IMPRECISE;CIPOS=-5,9;CIEND=-5,9;CIPOS95=0,1;CIEND95=0,1;MATEID=66066_2;EVENT=66066;SU=4;PE=0;SR=4;ALG=PROD;AF=0.0001026;NSAMP=3;MSQ=7.85;AC=3;AN=29246;NFAM=3	SVTYPE=BND;POS=23847378;STRANDS=-+:4;IMPRECISE;CIPOS=-5,9;CIEND=-5,9;CIPOS95=0,1;CIEND95=0,1;MATEID=66066_1;EVENT=66066;SECONDARY;SU=4;PE=0;SR=4;ALG=PROD;AF=0.0001026;NSAMP=3;MSQ=7.85;AC=3;AN=29246;NFAM=3
chr3	132504865	132504874	chr5	126729348	126729355	67938	1171.27	-	-	BND	LOW	67938_1	N	[chr5:126729354[N	67938_2	N	[chr3:132504871[N	SVTYPE=BND;POS=132504871;STRANDS=--:134;CIPOS=-5,4;CIEND=-5,2;CIPOS95=0,0;CIEND95=0,0;MATEID=67938_2;EVENT=67938;SU=134;PE=62;SR=72;ALG=PROD;AF=0.0002052;NSAMP=6;MSQ=74.59;AC=6;AN=29246;NFAM=6	SVTYPE=BND;POS=126729354;STRANDS=--:134;CIPOS=-5,2;CIEND=-5,4;CIPOS95=0,0;CIEND95=0,0;MATEID=67938_1;EVENT=67938;SECONDARY;SU=134;PE=62;SR=72;ALG=PROD;AF=0.0002052;NSAMP=6;MSQ=74.59;AC=6;AN=29246;NFAM=6
chr3	132505863	132505869	chr3	132505938	132505954	324627	200.86	+	-	DEL	PASS	324627	N	<DEL>	.	.	.	SVTYPE=DEL;POS=132505867;SVLEN=-78;END=132505945;STRANDS=+-:10;CIPOS=-4,2;CIEND=-7,9;CIPOS95=0,0;CIEND95=0,0;SU=10;PE=0;SR=10;ALG=PROD;AF=3.419e-05;NSAMP=1;MSQ=200.76;AC=1;AN=29246;NFAM=1	.
chr3	132531542	132531643	chr3	132533037	132533231	584806	15.11	+	+	INV	LOW	584806	N	<INV>	.	.	.	SVTYPE=INV;POS=132531612;SVLEN=1610;END=132533222;STRANDS=++:2,--:3;IMPRECISE;CIPOS=-70,31;CIEND=-185,9;CIPOS95=-57,22;CIEND95=-154,1;SU=5;PE=5;SR=0;ALG=PROD;AF=3.419e-05;NSAMP=1;MSQ=14.98;AC=1;AN=29246;NFAM=1	.
chr3	132548323	132548908	chr3	132550861	132551311	324629	2180.09	+	-	DEL	PASS	324629	N	<DEL>	.	.	.	SVTYPE=DEL;POS=132548590;SVLEN=-2692;END=132551282;STRANDS=+-:127;IMPRECISE;CIPOS=-267,318;CIEND=-421,29;CIPOS95=-227,227;CIEND95=-248,29;SU=127;PE=127;SR=0;ALG=SUM;AF=6.839e-05;NSAMP=2;MSQ=244.19;AC=2;AN=29246;NFAM=2	.
chr3	132548551	132549049	chr3	132551779	132552145	509301	26.6	-	+	DUP	PASS	509301	N	<DUP>	.	.	.	SVTYPE=DUP;POS=132549040;SVLEN=2749;END=132551789;STRANDS=-+:5;IMPRECISE;CIPOS=-489,9;CIEND=-10,356;CIPOS95=-152,1;CIEND95=-2,119;SU=5;PE=5;SR=0;ALG=PROD;AF=3.419e-05;NSAMP=1;MSQ=26.34;AC=1;AN=29246;NFAM=1	.
chr3	132554282	132554282	chr3	132561399	132561399	324630	103774.0	+	-	DEL	PASS	324630	N	<DEL>	.	.	.	SVTYPE=DEL;POS=132554282;SVLEN=-7117;END=132561399;STRANDS=+-:4033;CIPOS=0,0;CIEND=0,0;CIPOS95=0,0;CIEND95=0,0;SU=4033;PE=2528;SR=1505;ALG=PROD;AF=0.004548;NSAMP=131;MSQ=484.79;AC=133;AN=29246;NFAM=125	.
chr3	132583863	132584458	chr3	132584845	132585279	509302	248.95	-	+	DUP	PASS	509302	N	<DUP>	.	.	.	SVTYPE=DUP;POS=132584449;SVLEN=406;END=132584855;STRANDS=-+:8;IMPRECISE;CIPOS=-586,9;CIEND=-10,424;CIPOS95=-159,0;CIEND95=-1,135;SU=8;PE=8;SR=0;ALG=PROD;AF=0.0002735;NSAMP=8;MSQ=11.91;AC=8;AN=29246;NFAM=8	.
chr3	132584801	132585362	chr3	132612197	132612714	509303	12.64	-	+	BND	LOW	509303_1	N	]chr3:132612207]N	509303_2	N	N[chr3:132585354[	SVTYPE=BND;POS=132585354;STRANDS=-+:5;IMPRECISE;CIPOS=-552,9;CIEND=-10,507;CIPOS95=-159,1;CIEND95=-2,148;MATEID=509303_2;EVENT=509303;SU=5;PE=5;SR=0;ALG=PROD;AF=3.419e-05;NSAMP=1;MSQ=12.62;RECLASSIFIED;AC=1;AN=29246;NFAM=1	SVTYPE=BND;POS=132612207;STRANDS=-+:5;IMPRECISE;CIPOS=-10,507;CIEND=-552,9;CIPOS95=-2,148;CIEND95=-159,1;MATEID=509303_1;EVENT=509303;SECONDARY;SU=5;PE=5;SR=0;ALG=PROD;AF=3.419e-05;NSAMP=1;MSQ=12.62;RECLASSIFIED;AC=1;AN=29246;NFAM=1
chr3	132595279	132595289	chr3	132637699	132637718	324631	269.71	+	-	DEL	PASS	324631	N	<DEL>	.	.	.	SVTYPE=DEL;POS=132595284;SVLEN=-42425;END=132637709;STRANDS=+-:14;CIPOS=-5,5;CIEND=-10,9;CIPOS95=0,0;CIEND95=0,0;SU=14;PE=8;SR=6;ALG=PROD;AF=3.419e-05;NSAMP=1;MSQ=269.71;AC=1;AN=29246;NFAM=1	.
chr3	132603303	132603348	chr3	132616618	132616660	324632	1579.8	+	-	DEL	PASS	324632	N	<DEL>	.	.	.	SVTYPE=DEL;POS=132603326;SVLEN=-13314;END=132616640;STRANDS=+-:68;CIPOS=-23,22;CIEND=-22,20;CIPOS95=0,0;CIEND95=0,0;SU=68;PE=36;SR=32;ALG=PROD;AF=6.839e-05;NSAMP=2;MSQ=789.9;AC=2;AN=29246;NFAM=2	.
chr3	132603753	132603799	chr3	132991789	132991834	324633	743.05	+	-	DEL	PASS	324633	N	<DEL>	.	.	.	SVTYPE=DEL;POS=132603776;SVLEN=-388037;END=132991813;STRANDS=+-:36;CIPOS=-23,23;CIEND=-24,21;CIPOS95=0,0;CIEND95=0,0;SU=36;PE=22;SR=14;ALG=PROD;AF=3.419e-05;NSAMP=1;MSQ=446.48;AC=1;AN=29246;NFAM=1	.
chr3	132609954	132610362	chr3	132610747	132611050	324634	575.34	+	-	DEL	PASS	324634	N	<DEL>	.	.	.	SVTYPE=DEL;POS=132609984;SVLEN=-1037;END=132611021;STRANDS=+-:32;IMPRECISE;CIPOS=-30,378;CIEND=-274,29;CIPOS95=-30,35;CIEND95=-37,29;SU=32;PE=32;SR=0;ALG=PROD;AF=6.839e-05;NSAMP=2;MSQ=287.42;AC=2;AN=29246;NFAM=1	.
chr3	132611590	132611672	chr3	132613913	132613946	324635	37507.5	+	-	DEL	PASS	324635	N	<DEL>	.	.	.	SVTYPE=DEL;POS=132611598;SVLEN=-2344;END=132613942;STRANDS=+-:1667;IMPRECISE;CIPOS=-8,74;CIEND=-29,4;CIPOS95=-1,1;CIEND95=-2,2;SU=1667;PE=1667;SR=0;ALG=PROD;AF=0.006394;NSAMP=185;MSQ=176.02;AC=187;AN=29246;NFAM=181	.
chr3	132612029	132612356	chr3	132614096	132614469	324636	11516.3	+	-	BND	LOW	324636_1	N	N[chr3:132614441[	324636_2	N	]chr3:132612059]N	SVTYPE=BND;POS=132612059;STRANDS=+-:13;IMPRECISE;CIPOS=-30,297;CIEND=-344,29;CIPOS95=-30,58;CIEND95=-74,29;MATEID=324636_2;EVENT=324636;SU=13;PE=13;SR=0;ALG=PROD;AF=0.003351;NSAMP=98;MSQ=92.79;RECLASSIFIED;AC=98;AN=29246;NFAM=96	SVTYPE=BND;POS=132614441;STRANDS=+-:13;IMPRECISE;CIPOS=-344,29;CIEND=-30,297;CIPOS95=-74,29;CIEND95=-30,58;MATEID=324636_1;EVENT=324636;SECONDARY;SU=13;PE=13;SR=0;ALG=PROD;AF=0.003351;NSAMP=98;MSQ=92.79;RECLASSIFIED;AC=98;AN=29246;NFAM=96
chr3	132640874	132641569	chr17	43316467	43317164	64212	19.04	-	-	BND	LOW	64212_1	N	[chr17:43317156[N	64212_2	N	[chr3:132641561[N	SVTYPE=BND;POS=132641561;STRANDS=--:4;IMPRECISE;CIPOS=-686,9;CIEND=-688,9;CIPOS95=-234,1;CIEND95=-226,0;MATEID=64212_2;EVENT=64212;SU=4;PE=4;SR=0;ALG=PROD;AF=3.419e-05;NSAMP=1;MSQ=12.11;AC=1;AN=29246;NFAM=1	SVTYPE=BND;POS=43317156;STRANDS=--:4;IMPRECISE;CIPOS=-688,9;CIEND=-686,9;CIPOS95=-226,0;CIEND95=-234,1;MATEID=64212_1;EVENT=64212;SECONDARY;SU=4;PE=4;SR=0;ALG=PROD;AF=3.419e-05;NSAMP=1;MSQ=12.11;AC=1;AN=29246;NFAM=1
chr3	132640933	132641589	chr6	103204997	103205574	69133	6108.69	-	-	BND	LOW	69133_1	N	[chr6:103205546[N	69133_2	N	[chr3:132641561[N	SVTYPE=BND;POS=132641561;STRANDS=--:8;IMPRECISE;CIPOS=-627,29;CIEND=-548,29;CIPOS95=-179,29;CIEND95=-124,29;MATEID=69133_2;EVENT=69133;SU=8;PE=8;SR=0;ALG=PROD;AF=0.007386;NSAMP=214;MSQ=13.82;AC=216;AN=29246;NFAM=211	SVTYPE=BND;POS=103205546;STRANDS=--:8;IMPRECISE;CIPOS=-548,29;CIEND=-627,29;CIPOS95=-124,29;CIEND95=-179,29;MATEID=69133_1;EVENT=69133;SECONDARY;SU=8;PE=8;SR=0;ALG=PROD;AF=0.007386;NSAMP=214;MSQ=13.82;AC=216;AN=29246;NFAM=211
chr3	132641071	132641566	chr8	96250670	96250936	70830	2543.55	-	+	BND	LOW	70830_1	N	]chr8:96250695]N	70830_2	N	N[chr3:132641555[	SVTYPE=BND;POS=132641555;STRANDS=-+:57;IMPRECISE;CIPOS=-483,12;CIEND=-25,241;CIPOS95=-73,12;CIEND95=-10,10;MATEID=70830_2;EVENT=70830;SU=57;PE=57;SR=0;ALG=PROD;AF=0.001231;NSAMP=36;MSQ=53.09;AC=36;AN=29246;NFAM=36	SVTYPE=BND;POS=96250695;STRANDS=-+:57;IMPRECISE;CIPOS=-25,241;CIEND=-483,12;CIPOS95=-10,10;CIEND95=-73,12;MATEID=70830_1;EVENT=70830;SECONDARY;SU=57;PE=57;SR=0;ALG=PROD;AF=0.001231;NSAMP=36;MSQ=53.09;AC=36;AN=29246;NFAM=36
chr3	132641510	132641605	chr4	137322695	137322793	66952	10070.4	-	+	BND	LOW	66952_1	N	]chr4:137322745]N	66952_2	N	N[chr3:132641561[	SVTYPE=BND;POS=132641561;STRANDS=-+:13;CIPOS=-50,45;CIEND=-50,48;CIPOS95=0,0;CIEND95=0,0;MATEID=66952_2;EVENT=66952;SU=13;PE=7;SR=6;ALG=PROD;AF=0.009882;NSAMP=289;MSQ=20.64;AC=289;AN=29246;NFAM=287	SVTYPE=BND;POS=137322745;STRANDS=-+:13;CIPOS=-50,48;CIEND=-50,45;CIPOS95=0,0;CIEND95=0,0;MATEID=66952_1;EVENT=66952;SECONDARY;SU=13;PE=7;SR=6;ALG=PROD;AF=0.009882;NSAMP=289;MSQ=20.64;AC=289;AN=29246;NFAM=287
chr3	132641700	132642270	chr4	137322223	137322739	66951	137.03	+	-	BND	LOW	66951_1	N	N[chr4:137322711[	66951_2	N	]chr3:132641730]N	SVTYPE=BND;POS=132641730;STRANDS=+-:10;IMPRECISE;CIPOS=-30,540;CIEND=-487,29;CIPOS95=-30,139;CIEND95=-114,29;MATEID=66951_2;EVENT=66951;SU=10;PE=10;SR=0;ALG=PROD;AF=0.0001026;NSAMP=3;MSQ=44.13;AC=3;AN=29246;NFAM=3	SVTYPE=BND;POS=137322711;STRANDS=+-:10;IMPRECISE;CIPOS=-487,29;CIEND=-30,540;CIPOS95=-114,29;CIEND95=-30,139;MATEID=66951_1;EVENT=66951;SECONDARY;SU=10;PE=10;SR=0;ALG=PROD;AF=0.0001026;NSAMP=3;MSQ=44.13;AC=3;AN=29246;NFAM=3
chr3	132641700	132642323	chr8	96250099	96250717	70832	422.37	+	-	BND	LOW	70832_1	N	N[chr8:96250689[	70832_2	N	]chr3:132641730]N	SVTYPE=BND;POS=132641730;STRANDS=+-:6;IMPRECISE;CIPOS=-30,593;CIEND=-589,29;CIPOS95=-30,203;CIEND95=-183,29;MATEID=70832_2;EVENT=70832;SU=6;PE=6;SR=0;ALG=PROD;AF=0.0003419;NSAMP=10;MSQ=26.58;AC=10;AN=29246;NFAM=10	SVTYPE=BND;POS=96250689;STRANDS=+-:6;IMPRECISE;CIPOS=-589,29;CIEND=-30,593;CIPOS95=-183,29;CIEND95=-30,203;MATEID=70832_1;EVENT=70832;SECONDARY;SU=6;PE=6;SR=0;ALG=PROD;AF=0.0003419;NSAMP=10;MSQ=26.58;AC=10;AN=29246;NFAM=10
chr3	132641705	132642362	chr6	103205271	103205606	69132	169.07	+	+	BND	LOW	69132_1	N	N]chr6:103205301]	69132_2	N	N]chr3:132641734]	SVTYPE=BND;POS=132641734;STRANDS=++:17;IMPRECISE;CIPOS=-29,628;CIEND=-30,305;CIPOS95=-29,149;CIEND95=-30,50;MATEID=69132_2;EVENT=69132;SU=17;PE=17;SR=0;ALG=PROD;AF=0.0001026;NSAMP=3;MSQ=16.55;AC=3;AN=29246;NFAM=3	SVTYPE=BND;POS=103205301;STRANDS=++:17;IMPRECISE;CIPOS=-30,305;CIEND=-29,628;CIPOS95=-30,50;CIEND95=-29,149;MATEID=69132_1;EVENT=69132;SECONDARY;SU=17;PE=17;SR=0;ALG=PROD;AF=0.0001026;NSAMP=3;MSQ=16.55;AC=3;AN=29246;NFAM=3
chr3	132644000	132644323	chr3	132645731	132645991	324639	1797.31	+	-	DEL	PASS	324639	N	<DEL>	.	.	.	SVTYPE=DEL;POS=132644007;SVLEN=-1974;END=132645981;STRANDS=+-:70;IMPRECISE;CIPOS=-7,316;CIEND=-250,10;CIPOS95=-7,38;CIEND95=-22,10;SU=70;PE=70;SR=0;ALG=PROD;AF=0.0002052;NSAMP=6;MSQ=295.62;AC=6;AN=29246;NFAM=6	.
chr3	132653594	132653613	chr3	132653655	132653674	324640	371.06	+	-	DEL	PASS	324640	N	<DEL>	.	.	.	SVTYPE=DEL;POS=132653604;SVLEN=-61;END=132653665;STRANDS=+-:15;CIPOS=-10,9;CIEND=-10,9;CIPOS95=0,0;CIEND95=0,0;SU=15;PE=0;SR=15;ALG=PROD;AF=3.419e-05;NSAMP=1;MSQ=368.71;AC=1;AN=29246;NFAM=1	.
chr3	132654400	132654459	chr3	132657083	132657088	324641	3090.38	+	-	DEL	PASS	324641	N	<DEL>	.	.	.	SVTYPE=DEL;POS=132654430;SVLEN=-2657;END=132657087;STRANDS=+-:129;CIPOS=-30,29;CIEND=-4,1;CIPOS95=0,0;CIEND95=0,0;SU=129;PE=84;SR=45;ALG=PROD;AF=0.0001026;NSAMP=3;MSQ=766.33;AC=3;AN=29246;NFAM=3	.
chr3	132672943	132673002	chr3	132674758	132674817	509306	154.73	-	+	BND	LOW	509306_1	N	]chr3:132674788]N	509306_2	N	N[chr3:132672974[	SVTYPE=BND;POS=132672974;STRANDS=-+:16;CIPOS=-30,29;CIEND=-30,29;CIPOS95=0,0;CIEND95=0,0;MATEID=509306_2;EVENT=509306;SU=16;PE=0;SR=16;ALG=PROD;AF=6.839e-05;NSAMP=2;MSQ=77.36;RECLASSIFIED;AC=2;AN=29246;NFAM=1	SVTYPE=BND;POS=132674788;STRANDS=-+:16;CIPOS=-30,29;CIEND=-30,29;CIPOS95=0,0;CIEND95=0,0;MATEID=509306_1;EVENT=509306;SECONDARY;SU=16;PE=0;SR=16;ALG=PROD;AF=6.839e-05;NSAMP=2;MSQ=77.36;RECLASSIFIED;AC=2;AN=29246;NFAM=1
chr3	132672991	132673040	chr3	132674779	132674828	324642	152.22	+	-	BND	LOW	324642_1	N	N[chr3:132674805[	324642_2	N	]chr3:132673016]N	SVTYPE=BND;POS=132673016;STRANDS=+-:12;CIPOS=-25,24;CIEND=-25,24;CIPOS95=0,0;CIEND95=0,0;MATEID=324642_2;EVENT=324642;SU=12;PE=0;SR=12;ALG=PROD;AF=6.839e-05;NSAMP=2;MSQ=76.11;RECLASSIFIED;AC=2;AN=29246;NFAM=1	SVTYPE=BND;POS=132674805;STRANDS=+-:12;CIPOS=-25,24;CIEND=-25,24;CIPOS95=0,0;CIEND95=0,0;MATEID=324642_1;EVENT=324642;SECONDARY;SU=12;PE=0;SR=12;ALG=PROD;AF=6.839e-05;NSAMP=2;MSQ=76.11;RECLASSIFIED;AC=2;AN=29246;NFAM=1
chr3	132678845	132678863	chr3	132679071	132679171	584807	34.35	+	+	INV	LOW	584807	N	<INV>	.	.	.	SVTYPE=INV;POS=132678855;SVLEN=306;END=132679161;STRANDS=++:2,--:3;IMPRECISE;CIPOS=-10,8;CIEND=-90,10;CIPOS95=-3,3;CIEND95=-77,1;SU=5;PE=5;SR=0;ALG=PROD;AF=6.839e-05;NSAMP=2;MSQ=16.41;AC=2;AN=29246;NFAM=2	.
chr3	132679086	132679125	chr3	132679870	132679889	324643	1519.29	+	-	DEL	PASS	324643	N	<DEL>	.	.	.	SVTYPE=DEL;POS=132679116;SVLEN=-764;END=132679880;STRANDS=+-:54;CIPOS=-30,9;CIEND=-10,9;CIPOS95=0,0;CIEND95=0,0;SU=54;PE=42;SR=12;ALG=PROD;AF=6.839e-05;NSAMP=2;MSQ=319.11;AC=2;AN=29246;NFAM=2	.
chr3	132684995	132685014	chr3	132688007	132688026	324644	761.4	+	-	DEL	PASS	324644	N	<DEL>	.	.	.	SVTYPE=DEL;POS=132685005;SVLEN=-3012;END=132688017;STRANDS=+-:30;CIPOS=-10,9;CIEND=-10,9;CIPOS95=0,0;CIEND95=0,0;SU=30;PE=14;SR=16;ALG=PROD;AF=3.419e-05;NSAMP=1;MSQ=761.4;AC=1;AN=29246;NFAM=1	.
chr3	132698028	132698037	chr13	100831283	100831292	62523	53.6	-	+	BND	LOW	62523_1	N	]chr13:100831288]N	62523_2	N	N[chr3:132698034[	SVTYPE=BND;POS=132698034;STRANDS=-+:7;CIPOS=-5,4;CIEND=-5,4;CIPOS95=0,0;CIEND95=0,0;MATEID=62523_2;EVENT=62523;SU=7;PE=0;SR=7;ALG=PROD;AF=3.419e-05;NSAMP=1;MSQ=53.6;AC=1;AN=29246;NFAM=1	SVTYPE=BND;POS=100831288;STRANDS=-+:7;CIPOS=-5,4;CIEND=-5,4;CIPOS95=0,0;CIEND95=0,0;MATEID=62523_1;EVENT=62523;SECONDARY;SU=7;PE=0;SR=7;ALG=PROD;AF=3.419e-05;NSAMP=1;MSQ=53.6;AC=1;AN=29246;NFAM=1
chr3	132722381	132722459	chr3	132722744	132722835	324646	1498.87	+	-	BND	LOW	324646_1	N	N[chr3:132722774[	324646_2	N	]chr3:132722431]N	SVTYPE=BND;POS=132722431;STRANDS=+-:8;IMPRECISE;CIPOS=-50,28;CIEND=-29,62;CIPOS95=-22,22;CIEND95=-29,34;MATEID=324646_2;EVENT=324646;SU=8;PE=0;SR=8;ALG=SUM;AF=0.001812;NSAMP=53;MSQ=20.4;RETAINED;RECLASSIFIED;AC=53;AN=29246;NFAM=53	SVTYPE=BND;POS=132722774;STRANDS=+-:8;IMPRECISE;CIPOS=-29,62;CIEND=-50,28;CIPOS95=-29,34;CIEND95=-22,22;MATEID=324646_1;EVENT=324646;SECONDARY;SU=8;PE=0;SR=8;ALG=SUM;AF=0.001812;NSAMP=53;MSQ=20.4;RETAINED;RECLASSIFIED;AC=53;AN=29246;NFAM=53
chr3	132724591	132725224	chr18	3110963	3111420	64417	377.69	-	+	BND	LOW	64417_1	N	]chr18:3110973]N	64417_2	N	N[chr3:132725216[	SVTYPE=BND;POS=132725216;STRANDS=-+:4;IMPRECISE;CIPOS=-624,9;CIEND=-10,447;CIPOS95=-210,0;CIEND95=-2,142;MATEID=64417_2;EVENT=64417;SU=4;PE=4;SR=0;ALG=PROD;AF=0.0005813;NSAMP=17;MSQ=17.55;AC=17;AN=29246;NFAM=17	SVTYPE=BND;POS=3110973;STRANDS=-+:4;IMPRECISE;CIPOS=-10,447;CIEND=-624,9;CIPOS95=-2,142;CIEND95=-210,0;MATEID=64417_1;EVENT=64417;SECONDARY;SU=4;PE=4;SR=0;ALG=PROD;AF=0.0005813;NSAMP=17;MSQ=17.55;AC=17;AN=29246;NFAM=17
chr3	132729682	132729685	chr3	132733676	132733680	324647	9757.12	+	-	BND	PASS	324647_1	N	N[chr3:132733680[	324647_2	N	]chr3:132729684]N	SVTYPE=BND;POS=132729684;STRANDS=+-:400;CIPOS=-2,1;CIEND=-3,1;CIPOS95=0,0;CIEND95=0,0;MATEID=324647_2;EVENT=324647;SU=400;PE=247;SR=153;ALG=PROD;AF=0.0004787;NSAMP=14;MSQ=488.37;RECLASSIFIED;AC=14;AN=29246;NFAM=14	SVTYPE=BND;POS=132733680;STRANDS=+-:400;CIPOS=-3,1;CIEND=-2,1;CIPOS95=0,0;CIEND95=0,0;MATEID=324647_1;EVENT=324647;SECONDARY;SU=400;PE=247;SR=153;ALG=PROD;AF=0.0004787;NSAMP=14;MSQ=488.37;RECLASSIFIED;AC=14;AN=29246;NFAM=14
chr3	132730098	132730117	chr3	132738864	132738872	324648	461.58	+	-	DEL	PASS	324648	N	<DEL>	.	.	.	SVTYPE=DEL;POS=132730108;SVLEN=-8761;END=132738869;STRANDS=+-:20;CIPOS=-10,9;CIEND=-5,3;CIPOS95=0,0;CIEND95=0,0;SU=20;PE=13;SR=7;ALG=PROD;AF=3.419e-05;NSAMP=1;MSQ=461.58;AC=1;AN=29246;NFAM=1	.
chr3	132742239	132742841	chr3	133308128	133308318	509307	21.48	-	+	BND	LOW	509307_1	N	]chr3:133308138]N	509307_2	N	N[chr3:132742833[	SVTYPE=BND;POS=132742833;STRANDS=-+:5;IMPRECISE;CIPOS=-593,9;CIEND=-10,180;CIPOS95=-125,1;CIEND95=-2,89;MATEID=509307_2;EVENT=509307;SU=5;PE=5;SR=0;ALG=PROD;AF=3.419e-05;NSAMP=1;MSQ=21.48;RECLASSIFIED;AC=1;AN=29246;NFAM=1	SVTYPE=BND;POS=133308138;STRANDS=-+:5;IMPRECISE;CIPOS=-10,180;CIEND=-593,9;CIPOS95=-2,89;CIEND95=-125,1;MATEID=509307_1;EVENT=509307;SECONDARY;SU=5;PE=5;SR=0;ALG=PROD;AF=3.419e-05;NSAMP=1;MSQ=21.48;RECLASSIFIED;AC=1;AN=29246;NFAM=1
chr3	132764983	132765522	chr3	133004411	133004959	509308	72.07	-	+	BND	LOW	509308_1	N	]chr3:133004421]N	509308_2	N	N[chr3:132765514[	SVTYPE=BND;POS=132765514;STRANDS=-+:4;IMPRECISE;CIPOS=-530,9;CIEND=-10,538;CIPOS95=-154,1;CIEND95=-1,172;MATEID=509308_2;EVENT=509308;SU=4;PE=4;SR=0;ALG=PROD;AF=0.0001026;NSAMP=3;MSQ=23.97;RECLASSIFIED;AC=3;AN=29246;NFAM=3	SVTYPE=BND;POS=133004421;STRANDS=-+:4;IMPRECISE;CIPOS=-10,538;CIEND=-530,9;CIPOS95=-1,172;CIEND95=-154,1;MATEID=509308_1;EVENT=509308;SECONDARY;SU=4;PE=4;SR=0;ALG=PROD;AF=0.0001026;NSAMP=3;MSQ=23.97;RECLASSIFIED;AC=3;AN=29246;NFAM=3
chr3	132794195	132794223	chr3	132794426	132794457	584809	22.68	+	+	INV	LOW	584809	N	<INV>	.	.	.	SVTYPE=INV;POS=132794223;SVLEN=225;END=132794448;STRANDS=++:1,--:3;IMPRECISE;CIPOS=-28,0;CIEND=-22,9;CIPOS95=-28,0;CIEND95=-22,0;SU=4;PE=4;SR=0;ALG=PROD;AF=6.839e-05;NSAMP=2;MSQ=11.28;AC=2;AN=29246;NFAM=2	.
chr3	132794336	132794340	chr3	132830938	132830957	509309	211.42	-	+	DUP	PASS	509309	N	<DUP>	.	.	.	SVTYPE=DUP;POS=132794339;SVLEN=36609;END=132830948;STRANDS=-+:21;CIPOS=-3,1;CIEND=-10,9;CIPOS95=0,0;CIEND95=0,0;SU=21;PE=11;SR=10;ALG=PROD;AF=3.419e-05;NSAMP=1;MSQ=211.03;AC=1;AN=29246;NFAM=1	.
chr3	132796600	132796935	chr3	133178198	133178529	584810	1244.65	-	-	BND	LOW	584810_1	N	[chr3:133178519[N	584810_2	N	[chr3:132796923[N	SVTYPE=BND;POS=132796923;STRANDS=--:85;IMPRECISE;CIPOS=-322,13;CIEND=-320,11;CIPOS95=-22,13;CIEND95=-14,11;MATEID=584810_2;EVENT=584810;SU=85;PE=85;SR=0;ALG=PROD;AF=0.001607;NSAMP=47;MSQ=21.18;AC=47;AN=29246;NFAM=47	SVTYPE=BND;POS=133178519;STRANDS=--:85;IMPRECISE;CIPOS=-320,11;CIEND=-322,13;CIPOS95=-14,11;CIEND95=-22,13;MATEID=584810_1;EVENT=584810;SECONDARY;SU=85;PE=85;SR=0;ALG=PROD;AF=0.001607;NSAMP=47;MSQ=21.18;AC=47;AN=29246;NFAM=47
chr3	132797102	132797367	chr3	133178479	133178636	584811	4601.29	+	+	BND	LOW	584811_1	N	N]chr3:133178490]	584811_2	N	N]chr3:132797112]	SVTYPE=BND;POS=132797112;STRANDS=++:526;IMPRECISE;CIPOS=-10,255;CIEND=-11,146;CIPOS95=-10,10;CIEND95=-3,3;MATEID=584811_2;EVENT=584811;SU=526;PE=526;SR=0;ALG=PROD;AF=0.003864;NSAMP=113;MSQ=30.34;AC=113;AN=29246;NFAM=113	SVTYPE=BND;POS=133178490;STRANDS=++:526;IMPRECISE;CIPOS=-11,146;CIEND=-10,255;CIPOS95=-3,3;CIEND95=-10,10;MATEID=584811_1;EVENT=584811;SECONDARY;SU=526;PE=526;SR=0;ALG=PROD;AF=0.003864;NSAMP=113;MSQ=30.34;AC=113;AN=29246;NFAM=113
chr3	132800226	132800275	chr3	132800991	132801036	324649	1096.92	+	-	DEL	PASS	324649	N	<DEL>	.	.	.	SVTYPE=DEL;POS=132800251;SVLEN=-764;END=132801015;STRANDS=+-:49;CIPOS=-25,24;CIEND=-24,21;CIPOS95=0,0;CIEND95=0,0;SU=49;PE=29;SR=20;ALG=PROD;AF=6.839e-05;NSAMP=2;MSQ=350.68;AC=2;AN=29246;NFAM=2	.
chr3	132811014	132811062	chr3	132821948	132821996	509310	784.55	-	+	DUP	PASS	509310	N	<DUP>	.	.	.	SVTYPE=DUP;POS=132811040;SVLEN=10932;END=132821972;STRANDS=-+:67;CIPOS=-26,22;CIEND=-24,24;CIPOS95=0,0;CIEND95=0,0;SU=67;PE=50;SR=17;ALG=PROD;AF=6.839e-05;NSAMP=2;MSQ=298.69;AC=2;AN=29246;NFAM=2	.
chr3	132812064	132812074	chr18	25569540	25569550	64501	3582.6	+	+	BND	LOW	64501_1	N	N]chr18:25569545]	64501_2	N	N]chr3:132812069]	SVTYPE=BND;POS=132812069;STRANDS=++:144;CIPOS=-5,5;CIEND=-5,5;CIPOS95=0,0;CIEND95=0,0;MATEID=64501_2;EVENT=64501;SU=144;PE=0;SR=144;ALG=PROD;AF=0.001744;NSAMP=51;MSQ=38.25;AC=51;AN=29246;NFAM=50	SVTYPE=BND;POS=25569545;STRANDS=++:144;CIPOS=-5,5;CIEND=-5,5;CIPOS95=0,0;CIEND95=0,0;MATEID=64501_1;EVENT=64501;SECONDARY;SU=144;PE=0;SR=144;ALG=PROD;AF=0.001744;NSAMP=51;MSQ=38.25;AC=51;AN=29246;NFAM=50
chr3	132812337	132812436	chr20	50666176	50666275	65678	7834.02	-	+	BND	LOW	65678_1	N	]chr20:50666226]N	65678_2	N	N[chr3:132812388[	SVTYPE=BND;POS=132812388;STRANDS=-+:4;IMPRECISE;CIPOS=-50,49;CIEND=-50,49;CIPOS95=-1,1;CIEND95=-1,1;MATEID=65678_2;EVENT=65678;SU=4;PE=2;SR=2;ALG=PROD;AF=0.008446;NSAMP=247;MSQ=19.88;AC=247;AN=29246;NFAM=246	SVTYPE=BND;POS=50666226;STRANDS=-+:4;IMPRECISE;CIPOS=-50,49;CIEND=-50,49;CIPOS95=-1,1;CIEND95=-1,1;MATEID=65678_1;EVENT=65678;SECONDARY;SU=4;PE=2;SR=2;ALG=PROD;AF=0.008446;NSAMP=247;MSQ=19.88;AC=247;AN=29246;NFAM=246
chr3	132812377	132812396	chr13	49318661	49318680	62280	128.98	-	-	BND	LOW	62280_1	N	[chr13:49318672[N	62280_2	N	[chr3:132812388[N	SVTYPE=BND;POS=132812388;STRANDS=--:5;IMPRECISE;CIPOS=-10,9;CIEND=-10,9;CIPOS95=-3,0;CIEND95=-3,1;MATEID=62280_2;EVENT=62280;SU=5;PE=4;SR=1;ALG=PROD;AF=6.839e-05;NSAMP=2;MSQ=34.36;AC=2;AN=29246;NFAM=2	SVTYPE=BND;POS=49318672;STRANDS=--:5;IMPRECISE;CIPOS=-10,9;CIEND=-10,9;CIPOS95=-3,1;CIEND95=-3,0;MATEID=62280_1;EVENT=62280;SECONDARY;SU=5;PE=4;SR=1;ALG=PROD;AF=6.839e-05;NSAMP=2;MSQ=34.36;AC=2;AN=29246;NFAM=2
chr3	132812468	132812479	chr4	65835311	65835322	66616	666.18	+	+	BND	LOW	66616_1	N	N]chr4:65835317]	66616_2	N	N]chr3:132812474]	SVTYPE=BND;POS=132812474;STRANDS=++:62;CIPOS=-6,5;CIEND=-6,5;CIPOS95=0,0;CIEND95=0,0;MATEID=66616_2;EVENT=66616;SU=62;PE=0;SR=62;ALG=PROD;AF=0.0005813;NSAMP=17;MSQ=30.81;AC=17;AN=29246;NFAM=17	SVTYPE=BND;POS=65835317;STRANDS=++:62;CIPOS=-6,5;CIEND=-6,5;CIPOS95=0,0;CIEND95=0,0;MATEID=66616_1;EVENT=66616;SECONDARY;SU=62;PE=0;SR=62;ALG=PROD;AF=0.0005813;NSAMP=17;MSQ=30.81;AC=17;AN=29246;NFAM=17
chr3	132836888	132837226	chr14	49652301	49652848	62742	1090.47	+	+	BND	LOW	62742_1	N	N]chr14:49652310]	62742_2	N	N]chr3:132836898]	SVTYPE=BND;POS=132836898;STRANDS=++:4;IMPRECISE;CIPOS=-10,328;CIEND=-9,538;CIPOS95=-2,92;CIEND95=0,191;MATEID=62742_2;EVENT=62742;SU=4;PE=4;SR=0;ALG=PROD;AF=0.001128;NSAMP=33;MSQ=31.52;AC=33;AN=29246;NFAM=33	SVTYPE=BND;POS=49652310;STRANDS=++:4;IMPRECISE;CIPOS=-9,538;CIEND=-10,328;CIPOS95=0,191;CIEND95=-2,92;MATEID=62742_1;EVENT=62742;SECONDARY;SU=4;PE=4;SR=0;ALG=PROD;AF=0.001128;NSAMP=33;MSQ=31.52;AC=33;AN=29246;NFAM=33
chr3	132839884	132839901	chr7	24290781	24290798	69679	1659.58	+	+	BND	LOW	69679_1	N	N]chr7:24290790]	69679_2	N	N]chr3:132839893]	SVTYPE=BND;POS=132839893;STRANDS=++:4;CIPOS=-9,8;CIEND=-9,8;CIPOS95=0,0;CIEND95=0,0;MATEID=69679_2;EVENT=69679;SU=4;PE=0;SR=4;ALG=PROD;AF=0.002223;NSAMP=65;MSQ=13.33;AC=65;AN=29246;NFAM=64	SVTYPE=BND;POS=24290790;STRANDS=++:4;CIPOS=-9,8;CIEND=-9,8;CIPOS95=0,0;CIEND95=0,0;MATEID=69679_1;EVENT=69679;SECONDARY;SU=4;PE=0;SR=4;ALG=PROD;AF=0.002223;NSAMP=65;MSQ=13.33;AC=65;AN=29246;NFAM=64
chr3	132858863	132858916	chr5	77809697	77809751	67694	527.45	+	+	BND	LOW	67694_1	N	N]chr5:77809723]	67694_2	N	N]chr3:132858893]	SVTYPE=BND;POS=132858893;STRANDS=++:14;IMPRECISE;CIPOS=-30,23;CIEND=-26,28;CIPOS95=0,0;CIEND95=-2,2;MATEID=67694_2;EVENT=67694;SU=14;PE=8;SR=6;ALG=PROD;AF=0.0008206;NSAMP=23;MSQ=18.52;AC=24;AN=29246;NFAM=23	SVTYPE=BND;POS=77809723;STRANDS=++:14;IMPRECISE;CIPOS=-26,28;CIEND=-30,23;CIPOS95=-2,2;CIEND95=0,0;MATEID=67694_1;EVENT=67694;SECONDARY;SU=14;PE=8;SR=6;ALG=PROD;AF=0.0008206;NSAMP=23;MSQ=18.52;AC=24;AN=29246;NFAM=23
chr3	132874575	132875122	chr20	6178459	6179152	65248	42.62	+	-	BND	LOW	65248_1	N	N[chr20:6179144[	65248_2	N	]chr3:132874585]N	SVTYPE=BND;POS=132874585;STRANDS=+-:4;IMPRECISE;CIPOS=-10,537;CIEND=-684,9;CIPOS95=-2,166;CIEND95=-232,0;MATEID=65248_2;EVENT=65248;SU=4;PE=4;SR=0;ALG=PROD;AF=3.419e-05;NSAMP=1;MSQ=12.17;AC=1;AN=29246;NFAM=1	SVTYPE=BND;POS=6179144;STRANDS=+-:4;IMPRECISE;CIPOS=-684,9;CIEND=-10,537;CIPOS95=-232,0;CIEND95=-2,166;MATEID=65248_1;EVENT=65248;SECONDARY;SU=4;PE=4;SR=0;ALG=PROD;AF=3.419e-05;NSAMP=1;MSQ=12.17;AC=1;AN=29246;NFAM=1
chr3	132874578	132874971	chr13	100817331	100817923	62522	104.79	+	+	BND	LOW	62522_1	N	N]chr13:100817341]	62522_2	N	N]chr3:132874628]	SVTYPE=BND;POS=132874628;STRANDS=++:16;IMPRECISE;CIPOS=-50,343;CIEND=-10,582;CIPOS95=-42,42;CIEND95=-10,102;MATEID=62522_2;EVENT=62522;SU=16;PE=16;SR=0;ALG=PROD;AF=0.0002052;NSAMP=6;MSQ=15.74;AC=6;AN=29246;NFAM=6	SVTYPE=BND;POS=100817341;STRANDS=++:16;IMPRECISE;CIPOS=-10,582;CIEND=-50,343;CIPOS95=-10,102;CIEND95=-42,42;MATEID=62522_1;EVENT=62522;SECONDARY;SU=16;PE=16;SR=0;ALG=PROD;AF=0.0002052;NSAMP=6;MSQ=15.74;AC=6;AN=29246;NFAM=6
chr3	132874656	132875148	chr18	74195263	74195818	64710	90.04	+	-	BND	LOW	64710_1	N	N[chr18:74195790[	64710_2	N	]chr3:132874706]N	SVTYPE=BND;POS=132874706;STRANDS=+-:8;IMPRECISE;CIPOS=-50,442;CIEND=-526,29;CIPOS95=-50,59;CIEND95=-108,29;MATEID=64710_2;EVENT=64710;SU=8;PE=8;SR=0;ALG=PROD;AF=0.000171;NSAMP=5;MSQ=16.09;AC=5;AN=29246;NFAM=5	SVTYPE=BND;POS=74195790;STRANDS=+-:8;IMPRECISE;CIPOS=-526,29;CIEND=-50,442;CIPOS95=-108,29;CIEND95=-50,59;MATEID=64710_1;EVENT=64710;SECONDARY;SU=8;PE=8;SR=0;ALG=PROD;AF=0.000171;NSAMP=5;MSQ=16.09;AC=5;AN=29246;NFAM=5
chr3	132877013	132877022	chr3	132877080	132877089	324652	2393.96	+	-	DEL	PASS	324652	N	<DEL>	.	.	.	SVTYPE=DEL;POS=132877018;SVLEN=-67;END=132877085;STRANDS=+-:86;CIPOS=-5,4;CIEND=-5,4;CIPOS95=0,0;CIEND95=0,0;SU=86;PE=0;SR=86;ALG=PROD;AF=0.0003077;NSAMP=9;MSQ=221.8;AC=9;AN=29246;NFAM=8	.
chr3	132878789	132878799	chr3	132879877	132879887	324653	176307.0	+	-	DEL	PASS	324653	N	<DEL>	.	.	.	SVTYPE=DEL;POS=132878791;SVLEN=-1095;END=132879886;STRANDS=+-:4388;IMPRECISE;CIPOS=-2,8;CIEND=-9,1;CIPOS95=0,0;CIEND95=-1,1;SU=4388;PE=4382;SR=6;ALG=PROD;AF=0.01515;NSAMP=439;MSQ=293.17;MEDGQR=3.38;Q10GQR=3.07;AC=443;AN=29246;NFAM=430	.
chr3	132881878	132881935	chr20	25067080	25067137	65329	1116.86	-	-	BND	LOW	65329_1	N	[chr20:25067111[N	65329_2	N	[chr3:132881909[N	SVTYPE=BND;POS=132881909;STRANDS=--:8;IMPRECISE;CIPOS=-30,27;CIEND=-30,27;CIPOS95=0,0;CIEND95=-1,1;MATEID=65329_2;EVENT=65329;SU=8;PE=3;SR=5;ALG=PROD;AF=0.002154;NSAMP=63;MSQ=14.46;AC=63;AN=29246;NFAM=63	SVTYPE=BND;POS=25067111;STRANDS=--:8;IMPRECISE;CIPOS=-30,27;CIEND=-30,27;CIPOS95=-1,1;CIEND95=0,0;MATEID=65329_1;EVENT=65329;SECONDARY;SU=8;PE=3;SR=5;ALG=PROD;AF=0.002154;NSAMP=63;MSQ=14.46;AC=63;AN=29246;NFAM=63
chr3	132881888	132881905	chr3	132882301	132882318	324654	468.87	+	-	BND	LOW	324654_1	N	N[chr3:132882311[	324654_2	N	]chr3:132881897]N	SVTYPE=BND;POS=132881897;STRANDS=+-:4;CIPOS=-9,8;CIEND=-9,8;CIPOS95=0,0;CIEND95=0,0;MATEID=324654_2;EVENT=324654;SU=4;PE=0;SR=4;ALG=PROD;AF=0.0004445;NSAMP=13;MSQ=17.81;RECLASSIFIED;AC=13;AN=29246;NFAM=13	SVTYPE=BND;POS=132882311;STRANDS=+-:4;CIPOS=-9,8;CIEND=-9,8;CIPOS95=0,0;CIEND95=0,0;MATEID=324654_1;EVENT=324654;SECONDARY;SU=4;PE=0;SR=4;ALG=PROD;AF=0.0004445;NSAMP=13;MSQ=17.81;RECLASSIFIED;AC=13;AN=29246;NFAM=13
chr3	132882088	132882369	chr5	90155853	90156065	67777	1469.78	-	+	BND	LOW	67777_1	N	]chr5:90155861]N	67777_2	N	N[chr3:132882361[	SVTYPE=BND;POS=132882361;STRANDS=-+:81;IMPRECISE;CIPOS=-272,9;CIEND=-8,204;CIPOS95=-14,9;CIEND95=-8,13;MATEID=67777_2;EVENT=67777;SU=81;PE=81;SR=0;ALG=PROD;AF=0.0002052;NSAMP=6;MSQ=187.59;AC=6;AN=29246;NFAM=6	SVTYPE=BND;POS=90155861;STRANDS=-+:81;IMPRECISE;CIPOS=-8,204;CIEND=-272,9;CIPOS95=-8,13;CIEND95=-14,9;MATEID=67777_1;EVENT=67777;SECONDARY;SU=81;PE=81;SR=0;ALG=PROD;AF=0.0002052;NSAMP=6;MSQ=187.59;AC=6;AN=29246;NFAM=6
chr3	132882369	132882385	chr5	90155378	90155384	67775	1392.02	+	+	BND	PASS	67775_1	N	N]chr5:90155381]	67775_2	N	N]chr3:132882376]	SVTYPE=BND;POS=132882376;STRANDS=++:124;CIPOS=-7,9;CIEND=-3,3;CIPOS95=0,0;CIEND95=0,0;MATEID=67775_2;EVENT=67775;SU=124;PE=71;SR=53;ALG=PROD;AF=0.0001368;NSAMP=4;MSQ=276.92;AC=4;AN=29246;NFAM=4	SVTYPE=BND;POS=90155381;STRANDS=++:124;CIPOS=-3,3;CIEND=-7,9;CIPOS95=0,0;CIEND95=0,0;MATEID=67775_1;EVENT=67775;SECONDARY;SU=124;PE=71;SR=53;ALG=PROD;AF=0.0001368;NSAMP=4;MSQ=276.92;AC=4;AN=29246;NFAM=4
chr3	132897324	132898087	chr3	139545098	139545902	324655	368488.0	+	-	BND	LOW	324655_1	N	N[chr3:139545799[	324655_2	N	]chr3:132897397]N	SVTYPE=BND;POS=132897397;STRANDS=+-:448;IMPRECISE;CIPOS=-73,690;CIEND=-700,104;CIPOS95=-73,100;CIEND95=-98,98;MATEID=324655_2;EVENT=324655;SU=448;PE=448;SR=0;ALG=SUM;AF=0.2058;NSAMP=6020;MSQ=33.08;RECLASSIFIED;AC=6020;AN=29246;NFAM=5617	SVTYPE=BND;POS=139545799;STRANDS=+-:448;IMPRECISE;CIPOS=-700,104;CIEND=-73,690;CIPOS95=-98,98;CIEND95=-73,100;MATEID=324655_1;EVENT=324655;SECONDARY;SU=448;PE=448;SR=0;ALG=SUM;AF=0.2058;NSAMP=6020;MSQ=33.08;RECLASSIFIED;AC=6020;AN=29246;NFAM=5617
chr3	132897345	132897537	chr3	139546027	139546371	509311	1541.83	-	+	BND	LOW	509311_1	N	]chr3:139546039]N	509311_2	N	N[chr3:132897526[	SVTYPE=BND;POS=132897526;STRANDS=-+:161;IMPRECISE;CIPOS=-180,12;CIEND=-12,332;CIPOS95=-3,3;CIEND95=-12,24;MATEID=509311_2;EVENT=509311;SU=161;PE=161;SR=0;ALG=PROD;AF=0.001539;NSAMP=45;MSQ=25.12;RECLASSIFIED;AC=45;AN=29246;NFAM=45	SVTYPE=BND;POS=139546039;STRANDS=-+:161;IMPRECISE;CIPOS=-12,332;CIEND=-180,12;CIPOS95=-12,24;CIEND95=-3,3;MATEID=509311_1;EVENT=509311;SECONDARY;SU=161;PE=161;SR=0;ALG=PROD;AF=0.001539;NSAMP=45;MSQ=25.12;RECLASSIFIED;AC=45;AN=29246;NFAM=45
chr3	132900660	132900669	chr3	132902556	132902567	324656	365.51	+	-	DEL	PASS	324656	N	<DEL>	.	.	.	SVTYPE=DEL;POS=132900665;SVLEN=-1893;END=132902558;STRANDS=+-:17;CIPOS=-5,4;CIEND=-2,9;CIPOS95=0,0;CIEND95=0,0;SU=17;PE=10;SR=7;ALG=PROD;AF=3.419e-05;NSAMP=1;MSQ=365.51;AC=1;AN=29246;NFAM=1	.
chr3	132913765	132913770	chr3	132913844	132913849	324657	338.54	+	-	DEL	PASS	324657	N	<DEL>	.	.	.	SVTYPE=DEL;POS=132913768;SVLEN=-79;END=132913847;STRANDS=+-:11;CIPOS=-3,2;CIEND=-3,2;CIPOS95=0,0;CIEND95=0,0;SU=11;PE=0;SR=11;ALG=PROD;AF=3.419e-05;NSAMP=1;MSQ=335.77;AC=1;AN=29246;NFAM=1	.
chr3	132923093	132923112	chr3	132923581	132923600	324658	454.77	+	-	BND	LOW	324658_1	N	N[chr3:132923592[	324658_2	N	]chr3:132923103]N	SVTYPE=BND;POS=132923103;STRANDS=+-:14;CIPOS=-10,9;CIEND=-10,9;CIPOS95=0,0;CIEND95=0,0;MATEID=324658_2;EVENT=324658;SU=14;PE=7;SR=7;ALG=PROD;AF=0.000171;NSAMP=5;MSQ=84.38;RECLASSIFIED;AC=5;AN=29246;NFAM=5	SVTYPE=BND;POS=132923592;STRANDS=+-:14;CIPOS=-10,9;CIEND=-10,9;CIPOS95=0,0;CIEND95=0,0;MATEID=324658_1;EVENT=324658;SECONDARY;SU=14;PE=7;SR=7;ALG=PROD;AF=0.000171;NSAMP=5;MSQ=84.38;RECLASSIFIED;AC=5;AN=29246;NFAM=5
chr3	132923520	132923539	chr3	132923964	132923983	324659	668.51	+	-	BND	LOW	324659_1	N	N[chr3:132923975[	324659_2	N	]chr3:132923530]N	SVTYPE=BND;POS=132923530;STRANDS=+-:16;CIPOS=-10,9;CIEND=-10,9;CIPOS95=0,0;CIEND95=0,0;MATEID=324659_2;EVENT=324659;SU=16;PE=4;SR=12;ALG=PROD;AF=0.0001368;NSAMP=4;MSQ=16.13;RECLASSIFIED;AC=4;AN=29246;NFAM=4	SVTYPE=BND;POS=132923975;STRANDS=+-:16;CIPOS=-10,9;CIEND=-10,9;CIPOS95=0,0;CIEND95=0,0;MATEID=324659_1;EVENT=324659;SECONDARY;SU=16;PE=4;SR=12;ALG=PROD;AF=0.0001368;NSAMP=4;MSQ=16.13;RECLASSIFIED;AC=4;AN=29246;NFAM=4
chr3	132952020	132952496	chr21	22253545	22253879	65812	946.98	+	-	BND	LOW	65812_1	N	N[chr21:22253870[	65812_2	N	]chr3:132952029]N	SVTYPE=BND;POS=132952029;STRANDS=+-:53;IMPRECISE;CIPOS=-9,467;CIEND=-324,10;CIPOS95=-9,79;CIEND95=-29,10;MATEID=65812_2;EVENT=65812;SU=53;PE=53;SR=0;ALG=PROD;AF=0.000889;NSAMP=26;MSQ=23.28;AC=26;AN=29246;NFAM=26	SVTYPE=BND;POS=22253870;STRANDS=+-:53;IMPRECISE;CIPOS=-324,10;CIEND=-9,467;CIPOS95=-29,10;CIEND95=-9,79;MATEID=65812_1;EVENT=65812;SECONDARY;SU=53;PE=53;SR=0;ALG=PROD;AF=0.000889;NSAMP=26;MSQ=23.28;AC=26;AN=29246;NFAM=26
chr3	132967489	132967506	chr14	81767174	81767191	62926	6689.66	+	+	BND	LOW	62926_1	N	N]chr14:81767183]	62926_2	N	N]chr3:132967498]	SVTYPE=BND;POS=132967498;STRANDS=++:4;CIPOS=-9,8;CIEND=-9,8;CIPOS95=0,0;CIEND95=0,0;MATEID=62926_2;EVENT=62926;SU=4;PE=0;SR=4;ALG=PROD;AF=0.00742;NSAMP=217;MSQ=22.93;AC=217;AN=29246;NFAM=215	SVTYPE=BND;POS=81767183;STRANDS=++:4;CIPOS=-9,8;CIEND=-9,8;CIPOS95=0,0;CIEND95=0,0;MATEID=62926_1;EVENT=62926;SECONDARY;SU=4;PE=0;SR=4;ALG=PROD;AF=0.00742;NSAMP=217;MSQ=22.93;AC=217;AN=29246;NFAM=215
chr3	132989489	132989546	chr11	22435763	22435820	60843	791.31	-	+	BND	LOW	60843_1	N	]chr11:22435792]N	60843_2	N	N[chr3:132989519[	SVTYPE=BND;POS=132989519;STRANDS=-+:8;CIPOS=-29,28;CIEND=-29,28;CIPOS95=0,0;CIEND95=0,0;MATEID=60843_2;EVENT=60843;SU=8;PE=0;SR=8;ALG=PROD;AF=0.001094;NSAMP=32;MSQ=15.79;AC=32;AN=29246;NFAM=32	SVTYPE=BND;POS=22435792;STRANDS=-+:8;CIPOS=-29,28;CIEND=-29,28;CIPOS95=0,0;CIEND95=0,0;MATEID=60843_1;EVENT=60843;SECONDARY;SU=8;PE=0;SR=8;ALG=PROD;AF=0.001094;NSAMP=32;MSQ=15.79;AC=32;AN=29246;NFAM=32
chr3	132989508	132989527	chr6	38925276	38925295	68529	759.69	-	-	BND	LOW	68529_1	N	[chr6:38925287[N	68529_2	N	[chr3:132989519[N	SVTYPE=BND;POS=132989519;STRANDS=--:19;CIPOS=-10,9;CIEND=-10,9;CIPOS95=0,0;CIEND95=0,0;MATEID=68529_2;EVENT=68529;SU=19;PE=0;SR=19;ALG=PROD;AF=0.0008548;NSAMP=25;MSQ=23.17;AC=25;AN=29246;NFAM=25	SVTYPE=BND;POS=38925287;STRANDS=--:19;CIPOS=-10,9;CIEND=-10,9;CIPOS95=0,0;CIEND95=0,0;MATEID=68529_1;EVENT=68529;SECONDARY;SU=19;PE=0;SR=19;ALG=PROD;AF=0.0008548;NSAMP=25;MSQ=23.17;AC=25;AN=29246;NFAM=25
chr3	132989527	132989584	chr19	32721696	32721753	64984	974.93	+	+	BND	LOW	64984_1	N	N]chr19:32721725]	64984_2	N	N]chr3:132989556]	SVTYPE=BND;POS=132989556;STRANDS=++:4;CIPOS=-29,28;CIEND=-29,28;CIPOS95=0,0;CIEND95=0,0;MATEID=64984_2;EVENT=64984;SU=4;PE=0;SR=4;ALG=PROD;AF=0.001026;NSAMP=30;MSQ=19.18;AC=30;AN=29246;NFAM=29	SVTYPE=BND;POS=32721725;STRANDS=++:4;CIPOS=-29,28;CIEND=-29,28;CIPOS95=0,0;CIEND95=0,0;MATEID=64984_1;EVENT=64984;SECONDARY;SU=4;PE=0;SR=4;ALG=PROD;AF=0.001026;NSAMP=30;MSQ=19.18;AC=30;AN=29246;NFAM=29
chr3	132999764	132999799	chr3	133005076	133005102	324661	269504.0	+	-	MEI	PASS	324661	N	<DEL:ME:LINE|L1|L1P1>	.	.	.	SVTYPE=MEI;POS=132999776;SVLEN=-5322;END=133005098;STRANDS=+-:12049;CIPOS=-12,23;CIEND=-22,4;CIPOS95=0,0;CIEND95=0,0;SU=12049;PE=12049;SR=0;ALG=PROD;AF=0.06705;NSAMP=1795;MSQ=121.66;RETAINED;MEDGQR=2.8;Q10GQR=2.48;AC=1961;AN=29246;NFAM=1738	.
chr3	133008547	133008632	chr15	89866764	89866848	63328	548.11	+	-	BND	LOW	63328_1	N	N[chr15:89866808[	63328_2	N	]chr3:133008590]N	SVTYPE=BND;POS=133008590;STRANDS=+-:66;CIPOS=-43,42;CIEND=-43,41;CIPOS95=0,0;CIEND95=0,0;MATEID=63328_2;EVENT=63328;SU=66;PE=33;SR=33;ALG=PROD;AF=6.839e-05;NSAMP=2;MSQ=112.28;AC=2;AN=29246;NFAM=2	SVTYPE=BND;POS=89866808;STRANDS=+-:66;CIPOS=-43,41;CIEND=-43,42;CIPOS95=0,0;CIEND95=0,0;MATEID=63328_1;EVENT=63328;SECONDARY;SU=66;PE=33;SR=33;ALG=PROD;AF=6.839e-05;NSAMP=2;MSQ=112.28;AC=2;AN=29246;NFAM=2
chr3	133012142	133012201	chr3	133017704	133017762	509312	153.71	-	+	DUP	PASS	509312	N	<DUP>	.	.	.	SVTYPE=DUP;POS=133012172;SVLEN=5561;END=133017733;STRANDS=-+:16;CIPOS=-30,29;CIEND=-29,29;CIPOS95=0,0;CIEND95=0,0;SU=16;PE=12;SR=4;ALG=PROD;AF=6.839e-05;NSAMP=2;MSQ=76.46;AC=2;AN=29246;NFAM=2	.
chr3	133015561	133015567	chr3	133017050	133017055	324664	671.48	+	-	DEL	PASS	324664	N	<DEL>	.	.	.	SVTYPE=DEL;POS=133015564;SVLEN=-1490;END=133017054;STRANDS=+-:26;CIPOS=-3,3;CIEND=-4,1;CIPOS95=0,0;CIEND95=0,0;SU=26;PE=18;SR=8;ALG=PROD;AF=3.419e-05;NSAMP=1;MSQ=671.48;AC=1;AN=29246;NFAM=1	.
chr3	133023549	133023596	chr3	133024191	133024237	324665	1336.58	+	-	DEL	PASS	324665	N	<DEL>	.	.	.	SVTYPE=DEL;POS=133023573;SVLEN=-642;END=133024215;STRANDS=+-:49;CIPOS=-24,23;CIEND=-24,22;CIPOS95=0,0;CIEND95=0,0;SU=49;PE=27;SR=22;ALG=PROD;AF=6.839e-05;NSAMP=2;MSQ=521.5;AC=2;AN=29246;NFAM=2	.
chr3	133050542	133050557	chr3	133050685	133050702	584813	32.66	-	-	BND	LOW	584813_1	N	[chr3:133050696[N	584813_2	N	[chr3:133050549[N	SVTYPE=BND;POS=133050549;STRANDS=--:4;IMPRECISE;CIPOS=-6,9;CIEND=-10,7;CIPOS95=0,4;CIEND95=-2,0;MATEID=584813_2;EVENT=584813;SU=4;PE=0;SR=4;ALG=PROD;AF=3.419e-05;NSAMP=1;MSQ=15.04;AC=1;AN=29246;NFAM=1	SVTYPE=BND;POS=133050696;STRANDS=--:4;IMPRECISE;CIPOS=-10,7;CIEND=-6,9;CIPOS95=-2,0;CIEND95=0,4;MATEID=584813_1;EVENT=584813;SECONDARY;SU=4;PE=0;SR=4;ALG=PROD;AF=3.419e-05;NSAMP=1;MSQ=15.04;AC=1;AN=29246;NFAM=1
chr3	133076221	133076239	chr3	133077102	133077104	324668	1169.19	+	-	DEL	PASS	324668	N	<DEL>	.	.	.	SVTYPE=DEL;POS=133076230;SVLEN=-874;END=133077104;STRANDS=+-:45;CIPOS=-9,9;CIEND=-2,0;CIPOS95=0,0;CIEND95=0,0;SU=45;PE=28;SR=17;ALG=PROD;AF=3.419e-05;NSAMP=1;MSQ=1169.19;AC=1;AN=29246;NFAM=1	.
chr3	133078111	133078168	chr17	61375223	61375278	64281	2835.9	-	+	BND	LOW	64281_1	N	]chr17:61375250]N	64281_2	N	N[chr3:133078141[	SVTYPE=BND;POS=133078141;STRANDS=-+:12;CIPOS=-29,28;CIEND=-27,28;CIPOS95=0,0;CIEND95=0,0;MATEID=64281_2;EVENT=64281;SU=12;PE=0;SR=12;ALG=PROD;AF=0.003077;NSAMP=90;MSQ=19.81;AC=90;AN=29246;NFAM=89	SVTYPE=BND;POS=61375250;STRANDS=-+:12;CIPOS=-27,28;CIEND=-29,28;CIPOS95=0,0;CIEND95=0,0;MATEID=64281_1;EVENT=64281;SECONDARY;SU=12;PE=0;SR=12;ALG=PROD;AF=0.003077;NSAMP=90;MSQ=19.81;AC=90;AN=29246;NFAM=89
chr3	133078130	133078149	chr22	27552532	27552551	66088	3597.39	-	-	BND	LOW	66088_1	N	[chr22:27552543[N	66088_2	N	[chr3:133078141[N	SVTYPE=BND;POS=133078141;STRANDS=--:5;CIPOS=-10,9;CIEND=-10,9;CIPOS95=0,0;CIEND95=0,0;MATEID=66088_2;EVENT=66088;SU=5;PE=0;SR=5;ALG=PROD;AF=0.004274;NSAMP=125;MSQ=19.39;AC=125;AN=29246;NFAM=122	SVTYPE=BND;POS=27552543;STRANDS=--:5;CIPOS=-10,9;CIEND=-10,9;CIPOS95=0,0;CIEND95=0,0;MATEID=66088_1;EVENT=66088;SECONDARY;SU=5;PE=0;SR=5;ALG=PROD;AF=0.004274;NSAMP=125;MSQ=19.39;AC=125;AN=29246;NFAM=122
chr3	133078131	133078148	chr4	24128578	24128595	66432	4319.48	-	+	BND	LOW	66432_1	N	]chr4:24128587]N	66432_2	N	N[chr3:133078141[	SVTYPE=BND;POS=133078141;STRANDS=-+:4;CIPOS=-9,8;CIEND=-9,8;CIPOS95=0,0;CIEND95=0,0;MATEID=66432_2;EVENT=66432;SU=4;PE=0;SR=4;ALG=PROD;AF=0.004616;NSAMP=135;MSQ=18.61;AC=135;AN=29246;NFAM=134	SVTYPE=BND;POS=24128587;STRANDS=-+:4;CIPOS=-9,8;CIEND=-9,8;CIPOS95=0,0;CIEND95=0,0;MATEID=66432_1;EVENT=66432;SECONDARY;SU=4;PE=0;SR=4;ALG=PROD;AF=0.004616;NSAMP=135;MSQ=18.61;AC=135;AN=29246;NFAM=134
chr3	133086282	133086286	chr3	133088307	133088317	324670	3827.49	+	-	DEL	PASS	324670	N	<DEL>	.	.	.	SVTYPE=DEL;POS=133086284;SVLEN=-2029;END=133088313;STRANDS=+-:166;CIPOS=-2,2;CIEND=-6,4;CIPOS95=0,0;CIEND95=0,0;SU=166;PE=97;SR=69;ALG=PROD;AF=0.0001368;NSAMP=4;MSQ=632.45;AC=4;AN=29246;NFAM=4	.
chr3	133113885	133114463	chr3	133114970	133115548	584815	20.05	+	+	INV	LOW	584815	N	<INV>	.	.	.	SVTYPE=INV;POS=133113895;SVLEN=1085;END=133114980;STRANDS=++:2,--:2;IMPRECISE;CIPOS=-10,568;CIEND=-10,568;CIPOS95=-1,285;CIEND95=-1,285;SU=4;PE=4;SR=0;ALG=PROD;AF=3.419e-05;NSAMP=1;MSQ=9.36;AC=1;AN=29246;NFAM=1	.
chr3	133119732	133119751	chr3	133119806	133119825	324674	352.26	+	-	BND	PASS	324674_1	N	N[chr3:133119817[	324674_2	N	]chr3:133119742]N	SVTYPE=BND;POS=133119742;STRANDS=+-:15;CIPOS=-10,9;CIEND=-10,9;CIPOS95=0,0;CIEND95=0,0;MATEID=324674_2;EVENT=324674;SU=15;PE=0;SR=15;ALG=PROD;AF=3.419e-05;NSAMP=1;MSQ=350.67;RECLASSIFIED;AC=1;AN=29246;NFAM=1	SVTYPE=BND;POS=133119817;STRANDS=+-:15;CIPOS=-10,9;CIEND=-10,9;CIPOS95=0,0;CIEND95=0,0;MATEID=324674_1;EVENT=324674;SECONDARY;SU=15;PE=0;SR=15;ALG=PROD;AF=3.419e-05;NSAMP=1;MSQ=350.67;RECLASSIFIED;AC=1;AN=29246;NFAM=1
chr3	133124562	133124568	chr3	133124650	133124664	324675	296.78	+	-	DEL	PASS	324675	N	<DEL>	.	.	.	SVTYPE=DEL;POS=133124566;SVLEN=-89;END=133124655;STRANDS=+-:10;CIPOS=-4,2;CIEND=-5,9;CIPOS95=0,0;CIEND95=0,0;SU=10;PE=0;SR=10;ALG=PROD;AF=3.419e-05;NSAMP=1;MSQ=296.76;AC=1;AN=29246;NFAM=1	.
chr3	133128825	133128859	chr3	133128913	133128962	324676	1438.64	+	-	BND	PASS	324676_1	N	N[chr3:133128939[	324676_2	N	]chr3:133128832]N	SVTYPE=BND;POS=133128832;STRANDS=+-:57;CIPOS=-7,27;CIEND=-25,24;CIPOS95=0,0;CIEND95=0,0;MATEID=324676_2;EVENT=324676;SU=57;PE=0;SR=57;ALG=PROD;AF=0.0001368;NSAMP=4;MSQ=322.21;RECLASSIFIED;AC=4;AN=29246;NFAM=3	SVTYPE=BND;POS=133128939;STRANDS=+-:57;CIPOS=-25,24;CIEND=-7,27;CIPOS95=0,0;CIEND95=0,0;MATEID=324676_1;EVENT=324676;SECONDARY;SU=57;PE=0;SR=57;ALG=PROD;AF=0.0001368;NSAMP=4;MSQ=322.21;RECLASSIFIED;AC=4;AN=29246;NFAM=3
chr3	133128864	133129974	chr3	133129246	133130722	584816	3.30933e+06	+	+	INV	LOW	584816	N	<INV>	.	.	.	SVTYPE=INV;POS=133129879;SVLEN=79;END=133129958;STRANDS=++:2068,--:33041;IMPRECISE;CIPOS=-1015,95;CIEND=-712,764;CIPOS95=-160,95;CIEND95=-67,67;SU=35109;PE=35099;SR=10;ALG=SUM;AF=0.4865;NSAMP=14226;MSQ=150.5;RETAINED;AC=14227;AN=29246;NFAM=13127	.
chr3	133134844	133134892	chr3	133135082	133135155	584821	115.8	+	+	INV	LOW	584821	N	<INV>	.	.	.	SVTYPE=INV;POS=133134892;SVLEN=211;END=133135103;STRANDS=++:1,--:3;IMPRECISE;CIPOS=-48,0;CIEND=-21,52;CIPOS95=-38,0;CIEND95=-21,41;SU=4;PE=4;SR=0;ALG=PROD;AF=0.0001026;NSAMP=3;MSQ=38.53;AC=3;AN=29246;NFAM=3	.
chr3	133144169	133144188	chr20	24906428	24906447	65328	9.3	+	+	BND	LOW	65328_1	N	N]chr20:24906438]	65328_2	N	N]chr3:133144179]	SVTYPE=BND;POS=133144179;STRANDS=++:5;CIPOS=-10,9;CIEND=-10,9;CIPOS95=0,0;CIEND95=0,0;MATEID=65328_2;EVENT=65328;SU=5;PE=0;SR=5;ALG=PROD;AF=3.419e-05;NSAMP=1;MSQ=9.3;AC=1;AN=29246;NFAM=1	SVTYPE=BND;POS=24906438;STRANDS=++:5;CIPOS=-10,9;CIEND=-10,9;CIPOS95=0,0;CIEND95=0,0;MATEID=65328_1;EVENT=65328;SECONDARY;SU=5;PE=0;SR=5;ALG=PROD;AF=3.419e-05;NSAMP=1;MSQ=9.3;AC=1;AN=29246;NFAM=1
chr3	133156062	133156066	chrX	32233647	32233651	72019	3102.37	-	+	BND	LOW	72019_1	N	]chrX:32233649]N	72019_2	N	N[chr3:133156065[	SVTYPE=BND;POS=133156065;STRANDS=-+:298;CIPOS=-2,2;CIEND=-2,2;CIPOS95=0,0;CIEND95=0,0;MATEID=72019_2;EVENT=72019;SU=298;PE=0;SR=298;ALG=PROD;AF=0.002667;NSAMP=78;MSQ=23.96;AC=78;AN=29246;NFAM=78	SVTYPE=BND;POS=32233649;STRANDS=-+:298;CIPOS=-2,2;CIEND=-2,2;CIPOS95=0,0;CIEND95=0,0;MATEID=72019_1;EVENT=72019;SECONDARY;SU=298;PE=0;SR=298;ALG=PROD;AF=0.002667;NSAMP=78;MSQ=23.96;AC=78;AN=29246;NFAM=78
chr3	133169026	133169376	chrX	11934462	11935119	71891	179.72	+	-	BND	LOW	71891_1	N	N[chrX:11935071[	71891_2	N	]chr3:133169076]N	SVTYPE=BND;POS=133169076;STRANDS=+-:10;IMPRECISE;CIPOS=-50,300;CIEND=-608,49;CIPOS95=-50,57;CIEND95=-140,49;MATEID=71891_2;EVENT=71891;SU=10;PE=10;SR=0;ALG=PROD;AF=3.419e-05;NSAMP=1;MSQ=179.72;AC=1;AN=29246;NFAM=1	SVTYPE=BND;POS=11935071;STRANDS=+-:10;IMPRECISE;CIPOS=-608,49;CIEND=-50,300;CIPOS95=-140,49;CIEND95=-50,57;MATEID=71891_1;EVENT=71891;SECONDARY;SU=10;PE=10;SR=0;ALG=PROD;AF=3.419e-05;NSAMP=1;MSQ=179.72;AC=1;AN=29246;NFAM=1
chr3	133169221	133169240	chr3	133180556	133180574	324677	176.65	+	-	DEL	PASS	324677	N	<DEL>	.	.	.	SVTYPE=DEL;POS=133169231;SVLEN=-11335;END=133180566;STRANDS=+-:9;IMPRECISE;CIPOS=-10,9;CIEND=-10,8;CIPOS95=-1,1;CIEND95=-1,0;SU=9;PE=7;SR=2;ALG=PROD;AF=3.419e-05;NSAMP=1;MSQ=176.65;AC=1;AN=29246;NFAM=1	.
chr3	133184549	133184648	chr17	27211208	27211296	64137	192.49	-	-	BND	LOW	64137_1	N	[chr17:27211255[N	64137_2	N	[chr3:133184600[N	SVTYPE=BND;POS=133184600;STRANDS=--:12;CIPOS=-50,49;CIEND=-46,42;CIPOS95=0,0;CIEND95=0,0;MATEID=64137_2;EVENT=64137;SU=12;PE=6;SR=6;ALG=PROD;AF=3.419e-05;NSAMP=1;MSQ=191.68;AC=1;AN=29246;NFAM=1	SVTYPE=BND;POS=27211255;STRANDS=--:12;CIPOS=-46,42;CIEND=-50,49;CIPOS95=0,0;CIEND95=0,0;MATEID=64137_1;EVENT=64137;SECONDARY;SU=12;PE=6;SR=6;ALG=PROD;AF=3.419e-05;NSAMP=1;MSQ=191.68;AC=1;AN=29246;NFAM=1
chr3	133192884	133192941	chr19	35965713	35965770	65012	69.15	-	-	BND	LOW	65012_1	N	[chr19:35965743[N	65012_2	N	[chr3:133192914[N	SVTYPE=BND;POS=133192914;STRANDS=--:17;CIPOS=-29,28;CIEND=-29,28;CIPOS95=0,0;CIEND95=0,0;MATEID=65012_2;EVENT=65012;SU=17;PE=0;SR=17;ALG=PROD;AF=0.0001026;NSAMP=3;MSQ=21.77;AC=3;AN=29246;NFAM=3	SVTYPE=BND;POS=35965743;STRANDS=--:17;CIPOS=-29,28;CIEND=-29,28;CIPOS95=0,0;CIEND95=0,0;MATEID=65012_1;EVENT=65012;SECONDARY;SU=17;PE=0;SR=17;ALG=PROD;AF=0.0001026;NSAMP=3;MSQ=21.77;AC=3;AN=29246;NFAM=3
chr3	133207524	133207538	chr3	133216731	133216747	324680	7117.6	+	-	BND	PASS	324680_1	N	N[chr3:133216742[	324680_2	N	]chr3:133207532]N	SVTYPE=BND;POS=133207532;STRANDS=+-:323;CIPOS=-8,6;CIEND=-10,6;CIPOS95=0,0;CIEND95=0,0;MATEID=324680_2;EVENT=324680;SU=323;PE=170;SR=153;ALG=PROD;AF=0.0006839;NSAMP=20;MSQ=355.88;RECLASSIFIED;AC=20;AN=29246;NFAM=20	SVTYPE=BND;POS=133216742;STRANDS=+-:323;CIPOS=-10,6;CIEND=-8,6;CIPOS95=0,0;CIEND95=0,0;MATEID=324680_1;EVENT=324680;SECONDARY;SU=323;PE=170;SR=153;ALG=PROD;AF=0.0006839;NSAMP=20;MSQ=355.88;RECLASSIFIED;AC=20;AN=29246;NFAM=20
chr3	133225974	133225985	chr3	133226252	133226263	324681	185.13	+	-	BND	LOW	324681_1	N	N[chr3:133226259[	324681_2	N	]chr3:133225980]N	SVTYPE=BND;POS=133225980;STRANDS=+-:6;CIPOS=-6,5;CIEND=-6,5;CIPOS95=0,0;CIEND95=0,0;MATEID=324681_2;EVENT=324681;SU=6;PE=0;SR=6;ALG=PROD;AF=0.0001368;NSAMP=4;MSQ=12.96;RECLASSIFIED;AC=4;AN=29246;NFAM=4	SVTYPE=BND;POS=133226259;STRANDS=+-:6;CIPOS=-6,5;CIEND=-6,5;CIPOS95=0,0;CIEND95=0,0;MATEID=324681_1;EVENT=324681;SECONDARY;SU=6;PE=0;SR=6;ALG=PROD;AF=0.0001368;NSAMP=4;MSQ=12.96;RECLASSIFIED;AC=4;AN=29246;NFAM=4
chr3	133227206	133227497	chr3	133227858	133228209	584822	8.41	+	+	BND	LOW	584822_1	N	N]chr3:133227868]	584822_2	N	N]chr3:133227216]	SVTYPE=BND;POS=133227216;STRANDS=++:4;IMPRECISE;CIPOS=-10,281;CIEND=-10,341;CIPOS95=-1,174;CIEND95=-2,116;MATEID=584822_2;EVENT=584822;SU=4;PE=4;SR=0;ALG=PROD;AF=3.419e-05;NSAMP=1;MSQ=6.73;AC=1;AN=29246;NFAM=1	SVTYPE=BND;POS=133227868;STRANDS=++:4;IMPRECISE;CIPOS=-10,341;CIEND=-10,281;CIPOS95=-2,116;CIEND95=-1,174;MATEID=584822_1;EVENT=584822;SECONDARY;SU=4;PE=4;SR=0;ALG=PROD;AF=3.419e-05;NSAMP=1;MSQ=6.73;AC=1;AN=29246;NFAM=1
chr3	133227458	133227739	chr3	133658314	133658640	509313	122.32	-	+	BND	LOW	509313_1	N	]chr3:133658320]N	509313_2	N	N[chr3:133227731[	SVTYPE=BND;POS=133227731;STRANDS=-+:13;IMPRECISE;CIPOS=-272,9;CIEND=-6,320;CIPOS95=-46,3;CIEND95=0,125;MATEID=509313_2;EVENT=509313;SU=13;PE=13;SR=0;ALG=PROD;AF=3.419e-05;NSAMP=1;MSQ=122.19;RECLASSIFIED;AC=1;AN=29246;NFAM=1	SVTYPE=BND;POS=133658320;STRANDS=-+:13;IMPRECISE;CIPOS=-6,320;CIEND=-272,9;CIPOS95=0,125;CIEND95=-46,3;MATEID=509313_1;EVENT=509313;SECONDARY;SU=13;PE=13;SR=0;ALG=PROD;AF=3.419e-05;NSAMP=1;MSQ=122.19;RECLASSIFIED;AC=1;AN=29246;NFAM=1
chr3	133227643	133227662	chr3	133658169	133658187	324683	41.7	+	-	BND	LOW	324683_1	N	N[chr3:133658180[	324683_2	N	]chr3:133227653]N	SVTYPE=BND;POS=133227653;STRANDS=+-:4;IMPRECISE;CIPOS=-10,9;CIEND=-10,8;CIPOS95=-1,1;CIEND95=-1,0;MATEID=324683_2;EVENT=324683;SU=4;PE=1;SR=3;ALG=PROD;AF=3.419e-05;NSAMP=1;MSQ=41.7;RECLASSIFIED;AC=1;AN=29246;NFAM=1	SVTYPE=BND;POS=133658180;STRANDS=+-:4;IMPRECISE;CIPOS=-10,8;CIEND=-10,9;CIPOS95=-1,0;CIEND95=-1,1;MATEID=324683_1;EVENT=324683;SECONDARY;SU=4;PE=1;SR=3;ALG=PROD;AF=3.419e-05;NSAMP=1;MSQ=41.7;RECLASSIFIED;AC=1;AN=29246;NFAM=1
chr3	133232824	133233342	chr3	133234260	133234727	324684	47.58	+	-	DEL	PASS	324684	N	<DEL>	.	.	.	SVTYPE=DEL;POS=133232834;SVLEN=-1884;END=133234718;STRANDS=+-:7;IMPRECISE;CIPOS=-10,508;CIEND=-458,9;CIPOS95=0,138;CIEND95=-124,2;SU=7;PE=7;SR=0;ALG=PROD;AF=3.419e-05;NSAMP=1;MSQ=47.58;AC=1;AN=29246;NFAM=1	.
chr3	133270785	133270803	chr6	41656232	41656249	68546	14697.2	-	+	BND	LOW	68546_1	N	]chr6:41656241]N	68546_2	N	N[chr3:133270796[	SVTYPE=BND;POS=133270796;STRANDS=-+:18;CIPOS=-10,8;CIEND=-9,8;CIPOS95=0,0;CIEND95=0,0;MATEID=68546_2;EVENT=68546;SU=18;PE=0;SR=18;ALG=PROD;AF=0.01289;NSAMP=368;MSQ=22.31;AC=377;AN=29246;NFAM=365	SVTYPE=BND;POS=41656241;STRANDS=-+:18;CIPOS=-9,8;CIEND=-10,8;CIPOS95=0,0;CIEND95=0,0;MATEID=68546_1;EVENT=68546;SECONDARY;SU=18;PE=0;SR=18;ALG=PROD;AF=0.01289;NSAMP=368;MSQ=22.31;AC=377;AN=29246;NFAM=365
chr3	133297275	133297308	chr3	133308566	133308598	324686	14278.9	+	-	DEL	PASS	324686	N	<DEL>	.	.	.	SVTYPE=DEL;POS=133297279;SVLEN=-11311;END=133308590;STRANDS=+-:561;IMPRECISE;CIPOS=-4,29;CIEND=-24,8;CIPOS95=-1,1;CIEND95=-1,1;SU=561;PE=560;SR=1;ALG=PROD;AF=0.001539;NSAMP=45;MSQ=270.85;AC=45;AN=29246;NFAM=45	.
chr3	133305157	133305584	chr3	133306279	133306723	324687	107.19	+	-	BND	LOW	324687_1	N	N[chr3:133306716[	324687_2	N	]chr3:133305165]N	SVTYPE=BND;POS=133305165;STRANDS=+-:6;IMPRECISE;CIPOS=-8,419;CIEND=-436,8;CIPOS95=0,147;CIEND95=-154,0;MATEID=324687_2;EVENT=324687;SU=6;PE=6;SR=0;ALG=PROD;AF=3.419e-05;NSAMP=1;MSQ=107.19;RECLASSIFIED;AC=1;AN=29246;NFAM=1	SVTYPE=BND;POS=133306716;STRANDS=+-:6;IMPRECISE;CIPOS=-436,8;CIEND=-8,419;CIPOS95=-154,0;CIEND95=0,147;MATEID=324687_1;EVENT=324687;SECONDARY;SU=6;PE=6;SR=0;ALG=PROD;AF=3.419e-05;NSAMP=1;MSQ=107.19;RECLASSIFIED;AC=1;AN=29246;NFAM=1
chr3	133309427	133309438	chr3	133309507	133309518	324688	164.82	+	-	BND	LOW	324688_1	N	N[chr3:133309514[	324688_2	N	]chr3:133309433]N	SVTYPE=BND;POS=133309433;STRANDS=+-:6;CIPOS=-6,5;CIEND=-6,5;CIPOS95=0,0;CIEND95=0,0;MATEID=324688_2;EVENT=324688;SU=6;PE=0;SR=6;ALG=PROD;AF=3.419e-05;NSAMP=1;MSQ=164.82;RECLASSIFIED;AC=1;AN=29246;NFAM=1	SVTYPE=BND;POS=133309514;STRANDS=+-:6;CIPOS=-6,5;CIEND=-6,5;CIPOS95=0,0;CIEND95=0,0;MATEID=324688_1;EVENT=324688;SECONDARY;SU=6;PE=0;SR=6;ALG=PROD;AF=3.419e-05;NSAMP=1;MSQ=164.82;RECLASSIFIED;AC=1;AN=29246;NFAM=1
chr3	133310063	133310569	chr12	104036981	104037319	61959	561.6	+	+	BND	LOW	61959_1	N	N]chr12:104037011]	61959_2	N	N]chr3:133310090]	SVTYPE=BND;POS=133310090;STRANDS=++:19;IMPRECISE;CIPOS=-27,479;CIEND=-30,308;CIPOS95=-27,112;CIEND95=-28,28;MATEID=61959_2;EVENT=61959;SU=19;PE=19;SR=0;ALG=PROD;AF=0.0004103;NSAMP=12;MSQ=36.02;AC=12;AN=29246;NFAM=12	SVTYPE=BND;POS=104037011;STRANDS=++:19;IMPRECISE;CIPOS=-30,308;CIEND=-27,479;CIPOS95=-28,28;CIEND95=-27,112;MATEID=61959_1;EVENT=61959;SECONDARY;SU=19;PE=19;SR=0;ALG=PROD;AF=0.0004103;NSAMP=12;MSQ=36.02;AC=12;AN=29246;NFAM=12
chr3	133314870	133314919	chr3	133315016	133315664	584823	65.59	+	+	INV	LOW	584823	N	<INV>	.	.	.	SVTYPE=INV;POS=133314880;SVLEN=146;END=133315026;STRANDS=++:3,--:1;IMPRECISE;CIPOS=-10,39;CIEND=-10,638;CIPOS95=0,39;CIEND95=-2,197;SU=4;PE=2;SR=2;ALG=PROD;AF=0.0001026;NSAMP=3;MSQ=20.93;AC=3;AN=29246;NFAM=3	.
chr3	133341502	133341520	chr3	133341606	133341617	584824	64.12	-	-	BND	LOW	584824_1	N	[chr3:133341610[N	584824_2	N	[chr3:133341513[N	SVTYPE=BND;POS=133341513;STRANDS=--:4;IMPRECISE;CIPOS=-10,8;CIEND=-3,8;CIPOS95=-1,0;CIEND95=-1,0;MATEID=584824_2;EVENT=584824;SU=4;PE=1;SR=3;ALG=PROD;AF=0.0001368;NSAMP=4;MSQ=15.01;AC=4;AN=29246;NFAM=4	SVTYPE=BND;POS=133341610;STRANDS=--:4;IMPRECISE;CIPOS=-3,8;CIEND=-10,8;CIPOS95=-1,0;CIEND95=-1,0;MATEID=584824_1;EVENT=584824;SECONDARY;SU=4;PE=1;SR=3;ALG=PROD;AF=0.0001368;NSAMP=4;MSQ=15.01;AC=4;AN=29246;NFAM=4
chr3	133342126	133342720	chr13	69347896	69348569	62379	98.31	+	-	BND	LOW	62379_1	N	N[chr13:69348019[	62379_2	N	]chr3:133342545]N	SVTYPE=BND;POS=133342545;STRANDS=-+:513,+-:92;IMPRECISE;CIPOS=-419,175;CIEND=-122,551;CIPOS95=-11,11;CIEND95=-72,72;MATEID=62379_2;EVENT=62379;SU=605;PE=407;SR=198;ALG=SUM;AF=0.0001026;NSAMP=3;MSQ=27.94;RETAINED;AC=3;AN=29246;NFAM=3	SVTYPE=BND;POS=69348019;STRANDS=-+:513,+-:92;IMPRECISE;CIPOS=-122,551;CIEND=-419,175;CIPOS95=-72,72;CIEND95=-11,11;MATEID=62379_1;EVENT=62379;SECONDARY;SU=605;PE=407;SR=198;ALG=SUM;AF=0.0001026;NSAMP=3;MSQ=27.94;RETAINED;AC=3;AN=29246;NFAM=3
chr3	133342525	133342582	chr6	68522783	68522833	68970	10149.2	-	-	BND	LOW	68970_1	N	[chr6:68522812[N	68970_2	N	[chr3:133342556[N	SVTYPE=BND;POS=133342556;STRANDS=--:17;CIPOS=-30,27;CIEND=-28,22;CIPOS95=0,0;CIEND95=0,0;MATEID=68970_2;EVENT=68970;SU=17;PE=11;SR=6;ALG=PROD;AF=0.01265;NSAMP=257;MSQ=31.66;AC=370;AN=29244;NFAM=251	SVTYPE=BND;POS=68522812;STRANDS=--:17;CIPOS=-28,22;CIEND=-30,27;CIPOS95=0,0;CIEND95=0,0;MATEID=68970_1;EVENT=68970;SECONDARY;SU=17;PE=11;SR=6;ALG=PROD;AF=0.01265;NSAMP=257;MSQ=31.66;AC=370;AN=29244;NFAM=251
chr3	133342534	133342553	chr13	69348019	69348039	62381	87642.3	-	+	BND	LOW	62381_1	N	]chr13:69348020]N	62381_2	N	N[chr3:133342546[	SVTYPE=BND;POS=133342546;STRANDS=-+:135;CIPOS=-11,8;CIEND=-1,19;CIPOS95=0,0;CIEND95=0,0;MATEID=62381_2;EVENT=62381;SU=135;PE=112;SR=23;ALG=PROD;AF=0.07201;NSAMP=2106;MSQ=27.01;AC=2106;AN=29246;NFAM=2027	SVTYPE=BND;POS=69348020;STRANDS=-+:135;CIPOS=-1,19;CIEND=-11,8;CIPOS95=0,0;CIEND95=0,0;MATEID=62381_1;EVENT=62381;SECONDARY;SU=135;PE=112;SR=23;ALG=PROD;AF=0.07201;NSAMP=2106;MSQ=27.01;AC=2106;AN=29246;NFAM=2027
chr3	133342540	133342547	chr9	119837246	119837251	71604	381905.0	-	+	BND	LOW	71604_1	N	]chr9:119837248]N	71604_2	N	N[chr3:133342545[	SVTYPE=BND;POS=133342545;STRANDS=-+:744;CIPOS=-4,3;CIEND=-2,3;CIPOS95=0,0;CIEND95=0,0;MATEID=71604_2;EVENT=71604;SU=744;PE=552;SR=192;ALG=PROD;AF=0.2431;NSAMP=5762;MSQ=41.06;AC=7111;AN=29246;NFAM=5410	SVTYPE=BND;POS=119837248;STRANDS=-+:744;CIPOS=-2,3;CIEND=-4,3;CIPOS95=0,0;CIEND95=0,0;MATEID=71604_1;EVENT=71604;SECONDARY;SU=744;PE=552;SR=192;ALG=PROD;AF=0.2431;NSAMP=5762;MSQ=41.06;AC=7111;AN=29246;NFAM=5410
chr3	133342547	133342564	chr9	119837159	119837172	71605	1219.44	+	-	BND	LOW	71605_1	N	N[chr9:119837165[	71605_2	N	]chr3:133342556]N	SVTYPE=BND;POS=133342556;STRANDS=+-:59;IMPRECISE;CIPOS=-9,8;CIEND=-5,8;CIPOS95=0,0;CIEND95=-2,2;MATEID=71605_2;EVENT=71605;SU=59;PE=20;SR=39;ALG=PROD;AF=0.001812;NSAMP=53;MSQ=15.4;AC=53;AN=29246;NFAM=53	SVTYPE=BND;POS=119837165;STRANDS=+-:59;IMPRECISE;CIPOS=-5,8;CIEND=-9,8;CIPOS95=-2,2;CIEND95=0,0;MATEID=71605_1;EVENT=71605;SECONDARY;SU=59;PE=20;SR=39;ALG=PROD;AF=0.001812;NSAMP=53;MSQ=15.4;AC=53;AN=29246;NFAM=53
chr3	133363386	133363423	chr4	136293522	136293558	66939	33278.9	-	+	BND	LOW	66939_1	N	]chr4:136293529]N	66939_2	N	N[chr3:133363417[	SVTYPE=BND;POS=133363417;STRANDS=-+:273;CIPOS=-30,7;CIEND=-7,29;CIPOS95=0,0;CIEND95=0,0;MATEID=66939_2;EVENT=66939;SU=273;PE=253;SR=20;ALG=PROD;AF=0.02636;NSAMP=771;MSQ=27.79;AC=771;AN=29246;NFAM=759	SVTYPE=BND;POS=136293529;STRANDS=-+:273;CIPOS=-7,29;CIEND=-30,7;CIPOS95=0,0;CIEND95=0,0;MATEID=66939_1;EVENT=66939;SECONDARY;SU=273;PE=253;SR=20;ALG=PROD;AF=0.02636;NSAMP=771;MSQ=27.79;AC=771;AN=29246;NFAM=759
chr3	133363434	133363698	chr4	136292441	136292713	66934	3762.75	+	-	BND	LOW	66934_1	N	N[chr4:136292705[	66934_2	N	]chr3:133363442]N	SVTYPE=BND;POS=133363442;STRANDS=+-:217;IMPRECISE;CIPOS=-8,256;CIEND=-263,9;CIPOS95=-7,7;CIEND95=-6,6;MATEID=66934_2;EVENT=66934;SU=217;PE=217;SR=0;ALG=PROD;AF=0.0005471;NSAMP=16;MSQ=208.22;AC=16;AN=29246;NFAM=15	SVTYPE=BND;POS=136292705;STRANDS=+-:217;IMPRECISE;CIPOS=-263,9;CIEND=-8,256;CIPOS95=-6,6;CIEND95=-7,7;MATEID=66934_1;EVENT=66934;SECONDARY;SU=217;PE=217;SR=0;ALG=PROD;AF=0.0005471;NSAMP=16;MSQ=208.22;AC=16;AN=29246;NFAM=15
chr3	133372357	133372360	chr3	133375208	133375212	324689	593.52	+	-	DEL	PASS	324689	N	<DEL>	.	.	.	SVTYPE=DEL;POS=133372359;SVLEN=-2852;END=133375211;STRANDS=+-:24;CIPOS=-2,1;CIEND=-3,1;CIPOS95=0,0;CIEND95=0,0;SU=24;PE=12;SR=12;ALG=PROD;AF=3.419e-05;NSAMP=1;MSQ=593.52;AC=1;AN=29246;NFAM=1	.
chr3	133373340	133373358	chr5	140942412	140942429	68008	26.81	-	+	BND	LOW	68008_1	N	]chr5:140942421]N	68008_2	N	N[chr3:133373351[	SVTYPE=BND;POS=133373351;STRANDS=-+:4;IMPRECISE;CIPOS=-10,8;CIEND=-9,8;CIPOS95=-1,0;CIEND95=0,0;MATEID=68008_2;EVENT=68008;SU=4;PE=0;SR=4;ALG=PROD;AF=3.419e-05;NSAMP=1;MSQ=26.81;AC=1;AN=29246;NFAM=1	SVTYPE=BND;POS=140942421;STRANDS=-+:4;IMPRECISE;CIPOS=-9,8;CIEND=-10,8;CIPOS95=0,0;CIEND95=-1,0;MATEID=68008_1;EVENT=68008;SECONDARY;SU=4;PE=0;SR=4;ALG=PROD;AF=3.419e-05;NSAMP=1;MSQ=26.81;AC=1;AN=29246;NFAM=1
chr3	133413986	133414004	chr3	133415354	133415371	509314	3092.54	-	+	BND	LOW	509314_1	N	]chr3:133415363]N	509314_2	N	N[chr3:133413997[	SVTYPE=BND;POS=133413997;STRANDS=-+:16;CIPOS=-10,8;CIEND=-9,8;CIPOS95=0,0;CIEND95=0,0;MATEID=509314_2;EVENT=509314;SU=16;PE=0;SR=16;ALG=PROD;AF=0.004924;NSAMP=144;MSQ=10.22;RECLASSIFIED;AC=144;AN=29244;NFAM=144	SVTYPE=BND;POS=133415363;STRANDS=-+:16;CIPOS=-9,8;CIEND=-10,8;CIPOS95=0,0;CIEND95=0,0;MATEID=509314_1;EVENT=509314;SECONDARY;SU=16;PE=0;SR=16;ALG=PROD;AF=0.004924;NSAMP=144;MSQ=10.22;RECLASSIFIED;AC=144;AN=29244;NFAM=144
chr3	133414030	133414045	chr3	133414189	133414204	324690	5770.11	+	-	BND	LOW	324690_1	N	N[chr3:133414196[	324690_2	N	]chr3:133414040]N	SVTYPE=BND;POS=133414040;STRANDS=+-:4;IMPRECISE;CIPOS=-10,5;CIEND=-6,9;CIPOS95=-1,0;CIEND95=0,1;MATEID=324690_2;EVENT=324690;SU=4;PE=0;SR=4;ALG=PROD;AF=0.006191;NSAMP=181;MSQ=22.17;RECLASSIFIED;AC=181;AN=29238;NFAM=180	SVTYPE=BND;POS=133414196;STRANDS=+-:4;IMPRECISE;CIPOS=-6,9;CIEND=-10,5;CIPOS95=0,1;CIEND95=-1,0;MATEID=324690_1;EVENT=324690;SECONDARY;SU=4;PE=0;SR=4;ALG=PROD;AF=0.006191;NSAMP=181;MSQ=22.17;RECLASSIFIED;AC=181;AN=29238;NFAM=180
chr3	133414071	133414090	chr3	133414532	133414551	324691	6629.0	+	-	BND	LOW	324691_1	N	N[chr3:133414543[	324691_2	N	]chr3:133414081]N	SVTYPE=BND;POS=133414081;STRANDS=+-:5;IMPRECISE;CIPOS=-10,9;CIEND=-10,9;CIPOS95=-2,3;CIEND95=-3,1;MATEID=324691_2;EVENT=324691;SU=5;PE=4;SR=1;ALG=PROD;AF=0.006156;NSAMP=180;MSQ=13.1;RECLASSIFIED;AC=180;AN=29240;NFAM=180	SVTYPE=BND;POS=133414543;STRANDS=+-:5;IMPRECISE;CIPOS=-10,9;CIEND=-10,9;CIPOS95=-3,1;CIEND95=-2,3;MATEID=324691_1;EVENT=324691;SECONDARY;SU=5;PE=4;SR=1;ALG=PROD;AF=0.006156;NSAMP=180;MSQ=13.1;RECLASSIFIED;AC=180;AN=29240;NFAM=180
chr3	133414265	133414536	chr3	133415924	133416308	324696	454.79	+	-	BND	LOW	324696_1	N	N[chr3:133416300[	324696_2	N	]chr3:133414275]N	SVTYPE=BND;POS=133414275;STRANDS=+-:12;IMPRECISE;CIPOS=-10,261;CIEND=-375,9;CIPOS95=-3,48;CIEND95=-54,3;MATEID=324696_2;EVENT=324696;SU=12;PE=12;SR=0;ALG=PROD;AF=0.0003761;NSAMP=11;MSQ=9.72;RECLASSIFIED;AC=11;AN=29244;NFAM=11	SVTYPE=BND;POS=133416300;STRANDS=+-:12;IMPRECISE;CIPOS=-375,9;CIEND=-10,261;CIPOS95=-54,3;CIEND95=-3,48;MATEID=324696_1;EVENT=324696;SECONDARY;SU=12;PE=12;SR=0;ALG=PROD;AF=0.0003761;NSAMP=11;MSQ=9.72;RECLASSIFIED;AC=11;AN=29244;NFAM=11
chr3	133414270	133414327	chr3	133414519	133414576	324692	4744.85	+	-	BND	LOW	324692_1	N	N[chr3:133414549[	324692_2	N	]chr3:133414299]N	SVTYPE=BND;POS=133414299;STRANDS=+-:8;CIPOS=-29,28;CIEND=-29,28;CIPOS95=0,0;CIEND95=0,0;MATEID=324692_2;EVENT=324692;SU=8;PE=0;SR=8;ALG=PROD;AF=0.004857;NSAMP=142;MSQ=14.69;RETAINED;RECLASSIFIED;AC=142;AN=29236;NFAM=142	SVTYPE=BND;POS=133414549;STRANDS=+-:8;CIPOS=-29,28;CIEND=-29,28;CIPOS95=0,0;CIEND95=0,0;MATEID=324692_1;EVENT=324692;SECONDARY;SU=8;PE=0;SR=8;ALG=PROD;AF=0.004857;NSAMP=142;MSQ=14.69;RETAINED;RECLASSIFIED;AC=142;AN=29236;NFAM=142
chr3	133414311	133414370	chr3	133414824	133414883	324694	1633.39	+	-	BND	LOW	324694_1	N	N[chr3:133414855[	324694_2	N	]chr3:133414341]N	SVTYPE=BND;POS=133414341;STRANDS=+-:4;IMPRECISE;CIPOS=-30,29;CIEND=-30,29;CIPOS95=-3,3;CIEND95=-3,3;MATEID=324694_2;EVENT=324694;SU=4;PE=3;SR=1;ALG=PROD;AF=0.001334;NSAMP=39;MSQ=20.66;RECLASSIFIED;AC=39;AN=29238;NFAM=39	SVTYPE=BND;POS=133414855;STRANDS=+-:4;IMPRECISE;CIPOS=-30,29;CIEND=-30,29;CIPOS95=-3,3;CIEND95=-3,3;MATEID=324694_1;EVENT=324694;SECONDARY;SU=4;PE=3;SR=1;ALG=PROD;AF=0.001334;NSAMP=39;MSQ=20.66;RECLASSIFIED;AC=39;AN=29238;NFAM=39
chr3	133414544	133414596	chr3	133414797	133414856	324695	4260.64	+	-	BND	LOW	324695_1	N	N[chr3:133414828[	324695_2	N	]chr3:133414567]N	SVTYPE=BND;POS=133414567;STRANDS=+-:4;IMPRECISE;CIPOS=-23,29;CIEND=-30,29;CIPOS95=-3,3;CIEND95=-1,1;MATEID=324695_2;EVENT=324695;SU=4;PE=1;SR=3;ALG=PROD;AF=0.006429;NSAMP=188;MSQ=14.78;RECLASSIFIED;AC=188;AN=29242;NFAM=188	SVTYPE=BND;POS=133414828;STRANDS=+-:4;IMPRECISE;CIPOS=-30,29;CIEND=-23,29;CIPOS95=-1,1;CIEND95=-3,3;MATEID=324695_1;EVENT=324695;SECONDARY;SU=4;PE=1;SR=3;ALG=PROD;AF=0.006429;NSAMP=188;MSQ=14.78;RECLASSIFIED;AC=188;AN=29242;NFAM=188
chr3	133414756	133414787	chr3	133414924	133414961	324697	8504.43	+	-	BND	LOW	324697_1	N	N[chr3:133414954[	324697_2	N	]chr3:133414759]N	SVTYPE=BND;POS=133414759;STRANDS=+-:12;CIPOS=-3,28;CIEND=-29,8;CIPOS95=0,0;CIEND95=0,0;MATEID=324697_2;EVENT=324697;SU=12;PE=2;SR=10;ALG=PROD;AF=0.00985;NSAMP=288;MSQ=16.72;RECLASSIFIED;AC=288;AN=29240;NFAM=288	SVTYPE=BND;POS=133414954;STRANDS=+-:12;CIPOS=-29,8;CIEND=-3,28;CIPOS95=0,0;CIEND95=0,0;MATEID=324697_1;EVENT=324697;SECONDARY;SU=12;PE=2;SR=10;ALG=PROD;AF=0.00985;NSAMP=288;MSQ=16.72;RECLASSIFIED;AC=288;AN=29240;NFAM=288
chr3	133414768	133414787	chr3	133415073	133415092	324698	12405.4	+	-	BND	LOW	324698_1	N	N[chr3:133415084[	324698_2	N	]chr3:133414778]N	SVTYPE=BND;POS=133414778;STRANDS=+-:8;IMPRECISE;CIPOS=-10,9;CIEND=-10,9;CIPOS95=-1,1;CIEND95=-1,1;MATEID=324698_2;EVENT=324698;SU=8;PE=6;SR=2;ALG=PROD;AF=0.01648;NSAMP=482;MSQ=14.65;RETAINED;RECLASSIFIED;AC=482;AN=29240;NFAM=479	SVTYPE=BND;POS=133415084;STRANDS=+-:8;IMPRECISE;CIPOS=-10,9;CIEND=-10,9;CIPOS95=-1,1;CIEND95=-1,1;MATEID=324698_1;EVENT=324698;SECONDARY;SU=8;PE=6;SR=2;ALG=PROD;AF=0.01648;NSAMP=482;MSQ=14.65;RETAINED;RECLASSIFIED;AC=482;AN=29240;NFAM=479
chr3	133414852	133415691	chr3	133415740	133416579	324708	225089.0	+	-	BND	LOW	324708_1	N	N[chr3:133415840[	324708_2	N	]chr3:133415505]N	SVTYPE=BND;POS=133415505;STRANDS=+-:26;IMPRECISE;CIPOS=-653,186;CIEND=-99,740;CIPOS95=-550,186;CIEND95=-99,638;MATEID=324708_2;EVENT=324708;SU=26;PE=10;SR=16;ALG=SUM;AF=0.04179;NSAMP=1214;MSQ=146.82;RETAINED;RECLASSIFIED;AC=1222;AN=29244;NFAM=1187	SVTYPE=BND;POS=133415840;STRANDS=+-:26;IMPRECISE;CIPOS=-99,740;CIEND=-653,186;CIPOS95=-99,638;CIEND95=-550,186;MATEID=324708_1;EVENT=324708;SECONDARY;SU=26;PE=10;SR=16;ALG=SUM;AF=0.04179;NSAMP=1214;MSQ=146.82;RETAINED;RECLASSIFIED;AC=1222;AN=29244;NFAM=1187
chr3	133414857	133414876	chr3	133418058	133418074	509315	3370.71	-	+	BND	LOW	509315_1	N	]chr3:133418068]N	509315_2	N	N[chr3:133414868[	SVTYPE=BND;POS=133414868;STRANDS=-+:13;IMPRECISE;CIPOS=-10,9;CIEND=-10,6;CIPOS95=-3,1;CIEND95=-1,3;MATEID=509315_2;EVENT=509315;SU=13;PE=12;SR=1;ALG=PROD;AF=0.006668;NSAMP=175;MSQ=13.67;RECLASSIFIED;AC=195;AN=29246;NFAM=172	SVTYPE=BND;POS=133418068;STRANDS=-+:13;IMPRECISE;CIPOS=-10,6;CIEND=-10,9;CIPOS95=-1,3;CIEND95=-3,1;MATEID=509315_1;EVENT=509315;SECONDARY;SU=13;PE=12;SR=1;ALG=PROD;AF=0.006668;NSAMP=175;MSQ=13.67;RECLASSIFIED;AC=195;AN=29246;NFAM=172
chr3	133415011	133415028	chr3	133415220	133415237	324700	18091.9	+	-	BND	LOW	324700_1	N	N[chr3:133415230[	324700_2	N	]chr3:133415020]N	SVTYPE=BND;POS=133415020;STRANDS=+-:4;CIPOS=-9,8;CIEND=-9,8;CIPOS95=0,0;CIEND95=0,0;MATEID=324700_2;EVENT=324700;SU=4;PE=0;SR=4;ALG=PROD;AF=0.01272;NSAMP=371;MSQ=39.89;RECLASSIFIED;AC=372;AN=29236;NFAM=367	SVTYPE=BND;POS=133415230;STRANDS=+-:4;CIPOS=-9,8;CIEND=-9,8;CIPOS95=0,0;CIEND95=0,0;MATEID=324700_1;EVENT=324700;SECONDARY;SU=4;PE=0;SR=4;ALG=PROD;AF=0.01272;NSAMP=371;MSQ=39.89;RECLASSIFIED;AC=372;AN=29236;NFAM=367
chr3	133415134	133415193	chr3	133415480	133415539	324703	210522.0	+	-	BND	LOW	324703_1	N	N[chr3:133415511[	324703_2	N	]chr3:133415164]N	SVTYPE=BND;POS=133415164;STRANDS=+-:12;IMPRECISE;CIPOS=-30,29;CIEND=-30,29;CIPOS95=-1,1;CIEND95=-1,1;MATEID=324703_2;EVENT=324703;SU=12;PE=10;SR=2;ALG=PROD;AF=0.04018;NSAMP=1152;MSQ=144.59;RETAINED;RECLASSIFIED;AC=1175;AN=29242;NFAM=1125	SVTYPE=BND;POS=133415511;STRANDS=+-:12;IMPRECISE;CIPOS=-30,29;CIEND=-30,29;CIPOS95=-1,1;CIEND95=-1,1;MATEID=324703_1;EVENT=324703;SECONDARY;SU=12;PE=10;SR=2;ALG=PROD;AF=0.04018;NSAMP=1152;MSQ=144.59;RETAINED;RECLASSIFIED;AC=1175;AN=29242;NFAM=1125
chr3	133415631	133415648	chr3	133417245	133417262	324715	163.8	+	-	BND	LOW	324715_1	N	N[chr3:133417255[	324715_2	N	]chr3:133415640]N	SVTYPE=BND;POS=133415640;STRANDS=+-:4;CIPOS=-9,8;CIEND=-9,8;CIPOS95=0,0;CIEND95=0,0;MATEID=324715_2;EVENT=324715;SU=4;PE=0;SR=4;ALG=PROD;AF=0.0002052;NSAMP=6;MSQ=17.43;RECLASSIFIED;AC=6;AN=29242;NFAM=6	SVTYPE=BND;POS=133417255;STRANDS=+-:4;CIPOS=-9,8;CIEND=-9,8;CIPOS95=0,0;CIEND95=0,0;MATEID=324715_1;EVENT=324715;SECONDARY;SU=4;PE=0;SR=4;ALG=PROD;AF=0.0002052;NSAMP=6;MSQ=17.43;RECLASSIFIED;AC=6;AN=29242;NFAM=6
chr3	133415851	133415868	chr3	133416215	133416229	324717	3884.98	+	-	BND	LOW	324717_1	N	N[chr3:133416223[	324717_2	N	]chr3:133415860]N	SVTYPE=BND;POS=133415860;STRANDS=+-:4;IMPRECISE;CIPOS=-9,8;CIEND=-7,7;CIPOS95=0,0;CIEND95=-2,2;MATEID=324717_2;EVENT=324717;SU=4;PE=0;SR=4;ALG=PROD;AF=0.00448;NSAMP=131;MSQ=14.27;RETAINED;RECLASSIFIED;AC=131;AN=29244;NFAM=130	SVTYPE=BND;POS=133416223;STRANDS=+-:4;IMPRECISE;CIPOS=-7,7;CIEND=-9,8;CIPOS95=-2,2;CIEND95=0,0;MATEID=324717_1;EVENT=324717;SECONDARY;SU=4;PE=0;SR=4;ALG=PROD;AF=0.00448;NSAMP=131;MSQ=14.27;RETAINED;RECLASSIFIED;AC=131;AN=29244;NFAM=130
chr3	133415904	133415921	chr3	133416344	133416361	324718	710.39	+	-	BND	LOW	324718_1	N	N[chr3:133416354[	324718_2	N	]chr3:133415913]N	SVTYPE=BND;POS=133415913;STRANDS=+-:4;CIPOS=-9,8;CIEND=-9,8;CIPOS95=0,0;CIEND95=0,0;MATEID=324718_2;EVENT=324718;SU=4;PE=0;SR=4;ALG=PROD;AF=0.0009916;NSAMP=29;MSQ=15.48;RECLASSIFIED;AC=29;AN=29246;NFAM=29	SVTYPE=BND;POS=133416354;STRANDS=+-:4;CIPOS=-9,8;CIEND=-9,8;CIPOS95=0,0;CIEND95=0,0;MATEID=324718_1;EVENT=324718;SECONDARY;SU=4;PE=0;SR=4;ALG=PROD;AF=0.0009916;NSAMP=29;MSQ=15.48;RECLASSIFIED;AC=29;AN=29246;NFAM=29
chr3	133416035	133416052	chr3	133416215	133416232	324719	193.19	+	-	BND	LOW	324719_1	N	N[chr3:133416225[	324719_2	N	]chr3:133416044]N	SVTYPE=BND;POS=133416044;STRANDS=+-:4;CIPOS=-9,8;CIEND=-9,8;CIPOS95=0,0;CIEND95=0,0;MATEID=324719_2;EVENT=324719;SU=4;PE=0;SR=4;ALG=PROD;AF=0.0002736;NSAMP=8;MSQ=12.71;RECLASSIFIED;AC=8;AN=29244;NFAM=8	SVTYPE=BND;POS=133416225;STRANDS=+-:4;CIPOS=-9,8;CIEND=-9,8;CIPOS95=0,0;CIEND95=0,0;MATEID=324719_1;EVENT=324719;SECONDARY;SU=4;PE=0;SR=4;ALG=PROD;AF=0.0002736;NSAMP=8;MSQ=12.71;RECLASSIFIED;AC=8;AN=29244;NFAM=8
chr3	133416115	133416172	chr3	133416353	133416407	324720	796.99	+	-	BND	LOW	324720_1	N	N[chr3:133416382[	324720_2	N	]chr3:133416144]N	SVTYPE=BND;POS=133416144;STRANDS=+-:9;CIPOS=-29,28;CIEND=-28,26;CIPOS95=0,0;CIEND95=0,0;MATEID=324720_2;EVENT=324720;SU=9;PE=0;SR=9;ALG=PROD;AF=0.001265;NSAMP=37;MSQ=15.39;RECLASSIFIED;AC=37;AN=29244;NFAM=37	SVTYPE=BND;POS=133416382;STRANDS=+-:9;CIPOS=-28,26;CIEND=-29,28;CIPOS95=0,0;CIEND95=0,0;MATEID=324720_1;EVENT=324720;SECONDARY;SU=9;PE=0;SR=9;ALG=PROD;AF=0.001265;NSAMP=37;MSQ=15.39;RECLASSIFIED;AC=37;AN=29244;NFAM=37
chr3	133416305	133416640	chr3	133417105	133417538	509316	172265.0	-	+	BND	LOW	509316_1	N	]chr3:133417135]N	509316_2	N	N[chr3:133416592[	SVTYPE=BND;POS=133416592;STRANDS=-+:14;IMPRECISE;CIPOS=-286,49;CIEND=-30,403;CIPOS95=-37,37;CIEND95=-30,56;MATEID=509316_2;EVENT=509316;SU=14;PE=14;SR=0;ALG=PROD;AF=0.1056;NSAMP=3086;MSQ=28.88;RECLASSIFIED;AC=3087;AN=29242;NFAM=3019	SVTYPE=BND;POS=133417135;STRANDS=-+:14;IMPRECISE;CIPOS=-30,403;CIEND=-286,49;CIPOS95=-30,56;CIEND95=-37,37;MATEID=509316_1;EVENT=509316;SECONDARY;SU=14;PE=14;SR=0;ALG=PROD;AF=0.1056;NSAMP=3086;MSQ=28.88;RECLASSIFIED;AC=3087;AN=29242;NFAM=3019
chr3	133416516	133416567	chr3	133416782	133416839	324722	724.69	+	-	BND	LOW	324722_1	N	N[chr3:133416812[	324722_2	N	]chr3:133416539]N	SVTYPE=BND;POS=133416539;STRANDS=+-:12;CIPOS=-23,28;CIEND=-29,28;CIPOS95=0,0;CIEND95=0,0;MATEID=324722_2;EVENT=324722;SU=12;PE=0;SR=12;ALG=PROD;AF=0.0009575;NSAMP=28;MSQ=14.98;RETAINED;RECLASSIFIED;AC=28;AN=29244;NFAM=28	SVTYPE=BND;POS=133416812;STRANDS=+-:12;CIPOS=-29,28;CIEND=-23,28;CIPOS95=0,0;CIEND95=0,0;MATEID=324722_1;EVENT=324722;SECONDARY;SU=12;PE=0;SR=12;ALG=PROD;AF=0.0009575;NSAMP=28;MSQ=14.98;RETAINED;RECLASSIFIED;AC=28;AN=29244;NFAM=28
chr3	133416860	133416877	chr3	133417188	133417198	324724	1855.31	+	-	BND	LOW	324724_1	N	N[chr3:133417190[	324724_2	N	]chr3:133416868]N	SVTYPE=BND;POS=133416868;STRANDS=+-:4;IMPRECISE;CIPOS=-8,9;CIEND=-1,9;CIPOS95=0,1;CIEND95=0,9;MATEID=324724_2;EVENT=324724;SU=4;PE=0;SR=4;ALG=PROD;AF=0.002565;NSAMP=75;MSQ=13.02;RETAINED;RECLASSIFIED;AC=75;AN=29242;NFAM=74	SVTYPE=BND;POS=133417190;STRANDS=+-:4;IMPRECISE;CIPOS=-1,9;CIEND=-8,9;CIPOS95=0,9;CIEND95=0,1;MATEID=324724_1;EVENT=324724;SECONDARY;SU=4;PE=0;SR=4;ALG=PROD;AF=0.002565;NSAMP=75;MSQ=13.02;RETAINED;RECLASSIFIED;AC=75;AN=29242;NFAM=74
chr3	133417140	133417159	chr3	133417804	133417823	324726	1548.12	+	-	BND	LOW	324726_1	N	N[chr3:133417815[	324726_2	N	]chr3:133417150]N	SVTYPE=BND;POS=133417150;STRANDS=+-:4;IMPRECISE;CIPOS=-10,9;CIEND=-10,9;CIPOS95=-1,3;CIEND95=-3,3;MATEID=324726_2;EVENT=324726;SU=4;PE=3;SR=1;ALG=PROD;AF=0.0009916;NSAMP=29;MSQ=41.8;RECLASSIFIED;AC=29;AN=29246;NFAM=29	SVTYPE=BND;POS=133417815;STRANDS=+-:4;IMPRECISE;CIPOS=-10,9;CIEND=-10,9;CIPOS95=-3,3;CIEND95=-1,3;MATEID=324726_1;EVENT=324726;SECONDARY;SU=4;PE=3;SR=1;ALG=PROD;AF=0.0009916;NSAMP=29;MSQ=41.8;RECLASSIFIED;AC=29;AN=29246;NFAM=29
chr3	133417315	133417365	chr3	133417548	133417607	324727	3584.44	+	-	BND	LOW	324727_1	N	N[chr3:133417579[	324727_2	N	]chr3:133417345]N	SVTYPE=BND;POS=133417345;STRANDS=+-:18;CIPOS=-30,20;CIEND=-30,29;CIPOS95=0,0;CIEND95=0,0;MATEID=324727_2;EVENT=324727;SU=18;PE=11;SR=7;ALG=PROD;AF=0.002941;NSAMP=86;MSQ=33.05;RECLASSIFIED;AC=86;AN=29244;NFAM=85	SVTYPE=BND;POS=133417579;STRANDS=+-:18;CIPOS=-30,29;CIEND=-30,20;CIPOS95=0,0;CIEND95=0,0;MATEID=324727_1;EVENT=324727;SECONDARY;SU=18;PE=11;SR=7;ALG=PROD;AF=0.002941;NSAMP=86;MSQ=33.05;RECLASSIFIED;AC=86;AN=29244;NFAM=85
chr3	133417890	133417896	chr3	133420762	133420769	324729	446.61	+	-	DEL	PASS	324729	N	<DEL>	.	.	.	SVTYPE=DEL;POS=133417893;SVLEN=-2874;END=133420767;STRANDS=+-:19;CIPOS=-3,3;CIEND=-5,2;CIPOS95=0,0;CIEND95=0,0;SU=19;PE=11;SR=8;ALG=PROD;AF=3.419e-05;NSAMP=1;MSQ=446.61;AC=1;AN=29246;NFAM=1	.
chr3	133417906	133417925	chr3	133418109	133418124	324728	4609.43	+	-	BND	LOW	324728_1	N	N[chr3:133418120[	324728_2	N	]chr3:133417916]N	SVTYPE=BND;POS=133417916;STRANDS=+-:4;IMPRECISE;CIPOS=-10,9;CIEND=-10,5;CIPOS95=-1,1;CIEND95=-4,1;MATEID=324728_2;EVENT=324728;SU=4;PE=2;SR=2;ALG=PROD;AF=0.00253;NSAMP=74;MSQ=46.22;RETAINED;RECLASSIFIED;AC=74;AN=29246;NFAM=72	SVTYPE=BND;POS=133418120;STRANDS=+-:4;IMPRECISE;CIPOS=-10,5;CIEND=-10,9;CIPOS95=-4,1;CIEND95=-1,1;MATEID=324728_1;EVENT=324728;SECONDARY;SU=4;PE=2;SR=2;ALG=PROD;AF=0.00253;NSAMP=74;MSQ=46.22;RETAINED;RECLASSIFIED;AC=74;AN=29246;NFAM=72
chr3	133419130	133419132	chr3	133421496	133421497	509317	9941.05	-	+	BND	LOW	509317_1	N	]chr3:133421497]N	509317_2	N	N[chr3:133419131[	SVTYPE=BND;POS=133419131;STRANDS=-+:1070;CIPOS=0,2;CIEND=-1,0;CIPOS95=0,0;CIEND95=0,0;MATEID=509317_2;EVENT=509317;SU=1070;PE=597;SR=473;ALG=PROD;AF=0.0003077;NSAMP=9;MSQ=206.26;RECLASSIFIED;AC=9;AN=29246;NFAM=9	SVTYPE=BND;POS=133421497;STRANDS=-+:1070;CIPOS=-1,0;CIEND=0,2;CIPOS95=0,0;CIEND95=0,0;MATEID=509317_1;EVENT=509317;SECONDARY;SU=1070;PE=597;SR=473;ALG=PROD;AF=0.0003077;NSAMP=9;MSQ=206.26;RECLASSIFIED;AC=9;AN=29246;NFAM=9
chr3	133422097	133422112	chr3	174348021	174348037	509318	197440.0	-	+	BND	LOW	509318_1	N	]chr3:174348029]N	509318_2	N	N[chr3:133422107[	SVTYPE=BND;POS=133422107;STRANDS=-+:5;IMPRECISE;CIPOS=-9,6;CIEND=-8,8;CIPOS95=0,1;CIEND95=0,0;MATEID=509318_2;EVENT=509318;SU=5;PE=1;SR=4;ALG=PROD;AF=0.2198;NSAMP=6191;MSQ=18.67;RECLASSIFIED;AC=6428;AN=29246;NFAM=5842	SVTYPE=BND;POS=174348029;STRANDS=-+:5;IMPRECISE;CIPOS=-8,8;CIEND=-9,6;CIPOS95=0,0;CIEND95=0,1;MATEID=509318_1;EVENT=509318;SECONDARY;SU=5;PE=1;SR=4;ALG=PROD;AF=0.2198;NSAMP=6191;MSQ=18.67;RECLASSIFIED;AC=6428;AN=29246;NFAM=5842
chr3	133424167	133424294	chr8	119556202	119556352	70927	509.37	+	-	BND	LOW	70927_1	N	N[chr8:119556304[	70927_2	N	]chr3:133424217]N	SVTYPE=BND;POS=133424217;STRANDS=-+:33,+-:133;IMPRECISE;CIPOS=-50,77;CIEND=-101,49;CIPOS95=-28,28;CIEND95=-68,49;MATEID=70927_2;EVENT=70927;SU=166;PE=48;SR=118;ALG=SUM;AF=0.0004787;NSAMP=14;MSQ=24.99;AC=14;AN=29246;NFAM=14	SVTYPE=BND;POS=119556304;STRANDS=-+:33,+-:133;IMPRECISE;CIPOS=-101,49;CIEND=-50,77;CIPOS95=-68,49;CIEND95=-28,28;MATEID=70927_1;EVENT=70927;SECONDARY;SU=166;PE=48;SR=118;ALG=SUM;AF=0.0004787;NSAMP=14;MSQ=24.99;AC=14;AN=29246;NFAM=14
chr3	133424205	133424224	chr13	31730499	31730516	62194	316.24	+	-	BND	LOW	62194_1	N	N[chr13:31730510[	62194_2	N	]chr3:133424215]N	SVTYPE=BND;POS=133424215;STRANDS=+-:35;CIPOS=-10,9;CIEND=-10,7;CIPOS95=0,0;CIEND95=0,0;MATEID=62194_2;EVENT=62194;SU=35;PE=24;SR=11;ALG=PROD;AF=0.0003419;NSAMP=10;MSQ=28.22;AC=10;AN=29246;NFAM=10	SVTYPE=BND;POS=31730510;STRANDS=+-:35;CIPOS=-10,7;CIEND=-10,9;CIPOS95=0,0;CIEND95=0,0;MATEID=62194_1;EVENT=62194;SECONDARY;SU=35;PE=24;SR=11;ALG=PROD;AF=0.0003419;NSAMP=10;MSQ=28.22;AC=10;AN=29246;NFAM=10
chr3	133424215	133424272	chr14	65441537	65441589	62841	150493.0	-	-	BND	LOW	62841_1	N	[chr14:65441562[N	62841_2	N	[chr3:133424245[N	SVTYPE=BND;POS=133424245;STRANDS=--:12;CIPOS=-29,28;CIEND=-24,28;CIPOS95=0,0;CIEND95=0,0;MATEID=62841_2;EVENT=62841;SU=12;PE=0;SR=12;ALG=PROD;AF=0.08914;NSAMP=2607;MSQ=32.4;AC=2607;AN=29246;NFAM=2494	SVTYPE=BND;POS=65441562;STRANDS=--:12;CIPOS=-24,28;CIEND=-29,28;CIPOS95=0,0;CIEND95=0,0;MATEID=62841_1;EVENT=62841;SECONDARY;SU=12;PE=0;SR=12;ALG=PROD;AF=0.08914;NSAMP=2607;MSQ=32.4;AC=2607;AN=29246;NFAM=2494
chr3	133424234	133424253	chr8	119556295	119556313	70928	185194.0	-	+	BND	LOW	70928_1	N	]chr8:119556304]N	70928_2	N	N[chr3:133424245[	SVTYPE=BND;POS=133424245;STRANDS=-+:33;CIPOS=-10,9;CIEND=-9,9;CIPOS95=0,0;CIEND95=0,0;MATEID=70928_2;EVENT=70928;SU=33;PE=19;SR=14;ALG=PROD;AF=0.09731;NSAMP=2846;MSQ=35.75;AC=2846;AN=29246;NFAM=2717	SVTYPE=BND;POS=119556304;STRANDS=-+:33;CIPOS=-9,9;CIEND=-10,9;CIPOS95=0,0;CIEND95=0,0;MATEID=70928_1;EVENT=70928;SECONDARY;SU=33;PE=19;SR=14;ALG=PROD;AF=0.09731;NSAMP=2846;MSQ=35.75;AC=2846;AN=29246;NFAM=2717
chr3	133424239	133424248	chr13	31730599	31730607	62195	179570.0	-	+	BND	LOW	62195_1	N	]chr13:31730602]N	62195_2	N	N[chr3:133424245[	SVTYPE=BND;POS=133424245;STRANDS=-+:310;CIPOS=-5,4;CIEND=-3,5;CIPOS95=0,0;CIEND95=0,0;MATEID=62195_2;EVENT=62195;SU=310;PE=152;SR=158;ALG=PROD;AF=0.09899;NSAMP=2895;MSQ=34.54;AC=2895;AN=29246;NFAM=2758	SVTYPE=BND;POS=31730602;STRANDS=-+:310;CIPOS=-3,5;CIEND=-5,4;CIPOS95=0,0;CIEND95=0,0;MATEID=62195_1;EVENT=62195;SECONDARY;SU=310;PE=152;SR=158;ALG=PROD;AF=0.09899;NSAMP=2895;MSQ=34.54;AC=2895;AN=29246;NFAM=2758
chr3	133424244	133424244	chr4	153109115	153109115	67024	430615.0	-	-	BND	LOW	67024_1	N	[chr4:153109116[N	67024_2	N	[chr3:133424245[N	SVTYPE=BND;POS=133424245;STRANDS=--:2009;CIPOS=0,0;CIEND=0,0;CIPOS95=0,0;CIEND95=0,0;MATEID=67024_2;EVENT=67024;SU=2009;PE=0;SR=2009;ALG=PROD;AF=0.1627;NSAMP=4758;MSQ=50.76;AC=4758;AN=29246;NFAM=4481	SVTYPE=BND;POS=153109116;STRANDS=--:2009;CIPOS=0,0;CIEND=0,0;CIPOS95=0,0;CIEND95=0,0;MATEID=67024_1;EVENT=67024;SECONDARY;SU=2009;PE=0;SR=2009;ALG=PROD;AF=0.1627;NSAMP=4758;MSQ=50.76;AC=4758;AN=29246;NFAM=4481
chr3	133424794	133424845	chr3	133425892	133425940	324731	134.44	+	-	DEL	PASS	324731	N	<DEL>	.	.	.	SVTYPE=DEL;POS=133424821;SVLEN=-1096;END=133425917;STRANDS=+-:15;CIPOS=-27,24;CIEND=-25,23;CIPOS95=0,0;CIEND95=0,0;SU=15;PE=2;SR=13;ALG=PROD;AF=6.839e-05;NSAMP=2;MSQ=67.22;AC=2;AN=29246;NFAM=2	.
chr3	133425775	133425792	chr14	70631884	70631901	62871	1107.02	-	+	BND	LOW	62871_1	N	]chr14:70631893]N	62871_2	N	N[chr3:133425785[	SVTYPE=BND;POS=133425785;STRANDS=-+:39;CIPOS=-9,8;CIEND=-9,8;CIPOS95=0,0;CIEND95=0,0;MATEID=62871_2;EVENT=62871;SU=39;PE=0;SR=39;ALG=PROD;AF=0.001128;NSAMP=33;MSQ=26.1;AC=33;AN=29246;NFAM=33	SVTYPE=BND;POS=70631893;STRANDS=-+:39;CIPOS=-9,8;CIEND=-9,8;CIPOS95=0,0;CIEND95=0,0;MATEID=62871_1;EVENT=62871;SECONDARY;SU=39;PE=0;SR=39;ALG=PROD;AF=0.001128;NSAMP=33;MSQ=26.1;AC=33;AN=29246;NFAM=33
chr3	133425870	133425975	chr3	133425984	133426045	324734	335551.0	+	-	BND	LOW	324734_1	N	N[chr3:133426018[	324734_2	N	]chr3:133425947]N	SVTYPE=BND;POS=133425947;STRANDS=+-:8;IMPRECISE;CIPOS=-77,28;CIEND=-33,28;CIPOS95=-48,28;CIEND95=-9,9;MATEID=324734_2;EVENT=324734;SU=8;PE=0;SR=8;ALG=SUM;AF=0.1871;NSAMP=4980;MSQ=49.13;RETAINED;RECLASSIFIED;AC=5434;AN=29050;NFAM=4754	SVTYPE=BND;POS=133426018;STRANDS=+-:8;IMPRECISE;CIPOS=-33,28;CIEND=-77,28;CIPOS95=-9,9;CIEND95=-48,28;MATEID=324734_1;EVENT=324734;SECONDARY;SU=8;PE=0;SR=8;ALG=SUM;AF=0.1871;NSAMP=4980;MSQ=49.13;RETAINED;RECLASSIFIED;AC=5434;AN=29050;NFAM=4754
chr3	133425933	133425952	chr16	29038453	29038471	63638	821.63	-	-	BND	LOW	63638_1	N	[chr16:29038464[N	63638_2	N	[chr3:133425944[N	SVTYPE=BND;POS=133425944;STRANDS=--:4;IMPRECISE;CIPOS=-10,9;CIEND=-10,8;CIPOS95=-1,1;CIEND95=-1,0;MATEID=63638_2;EVENT=63638;SU=4;PE=2;SR=2;ALG=PROD;AF=0.001334;NSAMP=39;MSQ=13.57;AC=39;AN=29246;NFAM=39	SVTYPE=BND;POS=29038464;STRANDS=--:4;IMPRECISE;CIPOS=-10,8;CIEND=-10,9;CIPOS95=-1,0;CIEND95=-1,1;MATEID=63638_1;EVENT=63638;SECONDARY;SU=4;PE=2;SR=2;ALG=PROD;AF=0.001334;NSAMP=39;MSQ=13.57;AC=39;AN=29246;NFAM=39
chr3	133425943	133425962	chr15	59610972	59610987	63411	10037.9	-	-	BND	LOW	63411_1	N	[chr15:59610983[N	63411_2	N	[chr3:133425954[N	SVTYPE=BND;POS=133425954;STRANDS=--:66;CIPOS=-10,9;CIEND=-10,5;CIPOS95=0,0;CIEND95=0,0;MATEID=63411_2;EVENT=63411;SU=66;PE=36;SR=30;ALG=PROD;AF=0.006986;NSAMP=200;MSQ=17.97;AC=204;AN=29202;NFAM=200	SVTYPE=BND;POS=59610983;STRANDS=--:66;CIPOS=-10,5;CIEND=-10,9;CIPOS95=0,0;CIEND95=0,0;MATEID=63411_1;EVENT=63411;SECONDARY;SU=66;PE=36;SR=30;ALG=PROD;AF=0.006986;NSAMP=200;MSQ=17.97;AC=204;AN=29202;NFAM=200
chr3	133425984	133426035	chr11	19945307	19945364	60833	337178.0	-	-	BND	LOW	60833_1	N	[chr11:19945337[N	60833_2	N	[chr3:133426008[N	SVTYPE=BND;POS=133426008;STRANDS=--:8;CIPOS=-23,28;CIEND=-29,28;CIPOS95=0,0;CIEND95=0,0;MATEID=60833_2;EVENT=60833;SU=8;PE=0;SR=8;ALG=PROD;AF=0.1968;NSAMP=5693;MSQ=36.07;AC=5757;AN=29246;NFAM=5361	SVTYPE=BND;POS=19945337;STRANDS=--:8;CIPOS=-29,28;CIEND=-23,28;CIPOS95=0,0;CIEND95=0,0;MATEID=60833_1;EVENT=60833;SECONDARY;SU=8;PE=0;SR=8;ALG=PROD;AF=0.1968;NSAMP=5693;MSQ=36.07;AC=5757;AN=29246;NFAM=5361
chr3	133425998	133426015	chr12	99384579	99384596	61936	117386.0	-	-	BND	LOW	61936_1	N	[chr12:99384589[N	61936_2	N	[chr3:133426008[N	SVTYPE=BND;POS=133426008;STRANDS=--:57;CIPOS=-9,8;CIEND=-9,8;CIPOS95=0,0;CIEND95=0,0;MATEID=61936_2;EVENT=61936;SU=57;PE=0;SR=57;ALG=PROD;AF=0.09314;NSAMP=2724;MSQ=27.71;AC=2724;AN=29246;NFAM=2636	SVTYPE=BND;POS=99384589;STRANDS=--:57;CIPOS=-9,8;CIEND=-9,8;CIPOS95=0,0;CIEND95=0,0;MATEID=61936_1;EVENT=61936;SECONDARY;SU=57;PE=0;SR=57;ALG=PROD;AF=0.09314;NSAMP=2724;MSQ=27.71;AC=2724;AN=29246;NFAM=2636
chr3	133426007	133426007	chr5	142392018	142392018	68014	401516.0	-	-	BND	LOW	68014_1	N	[chr5:142392019[N	68014_2	N	[chr3:133426008[N	SVTYPE=BND;POS=133426008;STRANDS=--:3501;CIPOS=0,0;CIEND=0,0;CIPOS95=0,0;CIEND95=0,0;MATEID=68014_2;EVENT=68014;SU=3501;PE=5;SR=3496;ALG=PROD;AF=0.1962;NSAMP=5737;MSQ=42.94;AC=5737;AN=29246;NFAM=5409	SVTYPE=BND;POS=142392019;STRANDS=--:3501;CIPOS=0,0;CIEND=0,0;CIPOS95=0,0;CIEND95=0,0;MATEID=68014_1;EVENT=68014;SECONDARY;SU=3501;PE=5;SR=3496;ALG=PROD;AF=0.1962;NSAMP=5737;MSQ=42.94;AC=5737;AN=29246;NFAM=5409
chr3	133426032	133426049	chr17	8746868	8746885	63929	10091.2	+	+	BND	LOW	63929_1	N	N]chr17:8746877]	63929_2	N	N]chr3:133426041]	SVTYPE=BND;POS=133426041;STRANDS=++:4;CIPOS=-9,8;CIEND=-9,8;CIPOS95=0,0;CIEND95=0,0;MATEID=63929_2;EVENT=63929;SU=4;PE=0;SR=4;ALG=PROD;AF=0.01238;NSAMP=362;MSQ=18.33;AC=362;AN=29246;NFAM=362	SVTYPE=BND;POS=8746877;STRANDS=++:4;CIPOS=-9,8;CIEND=-9,8;CIPOS95=0,0;CIEND95=0,0;MATEID=63929_1;EVENT=63929;SECONDARY;SU=4;PE=0;SR=4;ALG=PROD;AF=0.01238;NSAMP=362;MSQ=18.33;AC=362;AN=29246;NFAM=362
chr3	133429828	133430138	chr3	133436988	133437556	509319	527.26	-	+	BND	LOW	509319_1	N	]chr3:133436998]N	509319_2	N	N[chr3:133430130[	SVTYPE=BND;POS=133430130;STRANDS=-+:5;IMPRECISE;CIPOS=-301,9;CIEND=-10,558;CIPOS95=-59,3;CIEND95=-1,182;MATEID=509319_2;EVENT=509319;SU=5;PE=5;SR=0;ALG=PROD;AF=0.001197;NSAMP=35;MSQ=12.13;RECLASSIFIED;AC=35;AN=29246;NFAM=35	SVTYPE=BND;POS=133436998;STRANDS=-+:5;IMPRECISE;CIPOS=-10,558;CIEND=-301,9;CIPOS95=-1,182;CIEND95=-59,3;MATEID=509319_1;EVENT=509319;SECONDARY;SU=5;PE=5;SR=0;ALG=PROD;AF=0.001197;NSAMP=35;MSQ=12.13;RECLASSIFIED;AC=35;AN=29246;NFAM=35
chr3	133429881	133429925	chr3	133436592	133436672	324735	62760.4	+	-	BND	LOW	324735_1	N	N[chr3:133436666[	324735_2	N	]chr3:133429887]N	SVTYPE=BND;POS=133429887;STRANDS=+-:4066;IMPRECISE;CIPOS=-6,38;CIEND=-73,7;CIPOS95=-1,1;CIEND95=-1,1;MATEID=324735_2;EVENT=324735;SU=4066;PE=4066;SR=0;ALG=PROD;AF=0.01966;NSAMP=575;MSQ=90.47;RECLASSIFIED;AC=575;AN=29246;NFAM=565	SVTYPE=BND;POS=133436666;STRANDS=+-:4066;IMPRECISE;CIPOS=-73,7;CIEND=-6,38;CIPOS95=-1,1;CIEND95=-1,1;MATEID=324735_1;EVENT=324735;SECONDARY;SU=4066;PE=4066;SR=0;ALG=PROD;AF=0.01966;NSAMP=575;MSQ=90.47;RECLASSIFIED;AC=575;AN=29246;NFAM=565
chr3	133444088	133444107	chr3	133444191	133444210	324736	263.69	+	-	DEL	PASS	324736	N	<DEL>	.	.	.	SVTYPE=DEL;POS=133444098;SVLEN=-103;END=133444201;STRANDS=+-:10;CIPOS=-10,9;CIEND=-10,9;CIPOS95=0,0;CIEND95=0,0;SU=10;PE=0;SR=10;ALG=PROD;AF=3.419e-05;NSAMP=1;MSQ=263.69;AC=1;AN=29246;NFAM=1	.
chr3	133444765	133444863	chr3	133445009	133445028	584825	86.69	+	+	INV	LOW	584825	N	<INV>	.	.	.	SVTYPE=INV;POS=133444854;SVLEN=155;END=133445009;STRANDS=++:1,--:4;IMPRECISE;CIPOS=-89,9;CIEND=0,19;CIPOS95=-76,9;CIEND95=0,11;SU=5;PE=5;SR=0;ALG=PROD;AF=0.0001368;NSAMP=4;MSQ=21.37;AC=4;AN=29246;NFAM=4	.
chr3	133446637	133446656	chr13	39706268	39706287	62225	11396.2	+	+	BND	LOW	62225_1	N	N]chr13:39706278]	62225_2	N	N]chr3:133446647]	SVTYPE=BND;POS=133446647;STRANDS=++:6;CIPOS=-10,9;CIEND=-10,9;CIPOS95=0,0;CIEND95=0,0;MATEID=62225_2;EVENT=62225;SU=6;PE=2;SR=4;ALG=PROD;AF=0.008719;NSAMP=255;MSQ=23.67;AC=255;AN=29246;NFAM=254	SVTYPE=BND;POS=39706278;STRANDS=++:6;CIPOS=-10,9;CIEND=-10,9;CIPOS95=0,0;CIEND95=0,0;MATEID=62225_1;EVENT=62225;SECONDARY;SU=6;PE=2;SR=4;ALG=PROD;AF=0.008719;NSAMP=255;MSQ=23.67;AC=255;AN=29246;NFAM=254
chr3	133449998	133450004	chr3	133450056	133450064	324739	3221.29	+	-	BND	LOW	324739_1	N	N[chr3:133450061[	324739_2	N	]chr3:133450000]N	SVTYPE=BND;POS=133450000;STRANDS=+-:108;CIPOS=-2,4;CIEND=-4,4;CIPOS95=0,0;CIEND95=0,0;MATEID=324739_2;EVENT=324739;SU=108;PE=3;SR=105;ALG=PROD;AF=0.0005475;NSAMP=15;MSQ=152.87;RECLASSIFIED;AC=16;AN=29226;NFAM=15	SVTYPE=BND;POS=133450061;STRANDS=+-:108;CIPOS=-4,4;CIEND=-2,4;CIPOS95=0,0;CIEND95=0,0;MATEID=324739_1;EVENT=324739;SECONDARY;SU=108;PE=3;SR=105;ALG=PROD;AF=0.0005475;NSAMP=15;MSQ=152.87;RECLASSIFIED;AC=16;AN=29226;NFAM=15
chr3	133449998	133450015	chr19	2639752	2639769	64760	3514.99	-	+	BND	LOW	64760_1	N	]chr19:2639761]N	64760_2	N	N[chr3:133450008[	SVTYPE=BND;POS=133450008;STRANDS=-+:4;CIPOS=-9,8;CIEND=-9,8;CIPOS95=0,0;CIEND95=0,0;MATEID=64760_2;EVENT=64760;SU=4;PE=0;SR=4;ALG=PROD;AF=0.006189;NSAMP=181;MSQ=13.42;AC=181;AN=29246;NFAM=181	SVTYPE=BND;POS=2639761;STRANDS=-+:4;CIPOS=-9,8;CIEND=-9,8;CIPOS95=0,0;CIEND95=0,0;MATEID=64760_1;EVENT=64760;SECONDARY;SU=4;PE=0;SR=4;ALG=PROD;AF=0.006189;NSAMP=181;MSQ=13.42;AC=181;AN=29246;NFAM=181
chr3	133466668	133466685	chr5	24984811	24984828	67429	252037.0	-	+	BND	LOW	67429_1	N	]chr5:24984820]N	67429_2	N	N[chr3:133466678[	SVTYPE=BND;POS=133466678;STRANDS=-+:4;CIPOS=-9,8;CIEND=-9,8;CIPOS95=0,0;CIEND95=0,0;MATEID=67429_2;EVENT=67429;SU=4;PE=0;SR=4;ALG=PROD;AF=0.1567;NSAMP=4581;MSQ=34.82;AC=4582;AN=29246;NFAM=4406	SVTYPE=BND;POS=24984820;STRANDS=-+:4;CIPOS=-9,8;CIEND=-9,8;CIPOS95=0,0;CIEND95=0,0;MATEID=67429_1;EVENT=67429;SECONDARY;SU=4;PE=0;SR=4;ALG=PROD;AF=0.1567;NSAMP=4581;MSQ=34.82;AC=4582;AN=29246;NFAM=4406
chr3	133480391	133480416	chr3	133495861	133495868	509320	3798.42	-	+	BND	PASS	509320_1	N	]chr3:133495864]N	509320_2	N	N[chr3:133480395[	SVTYPE=BND;POS=133480395;STRANDS=-+:379;CIPOS=-3,22;CIEND=-3,4;CIPOS95=0,0;CIEND95=0,0;MATEID=509320_2;EVENT=509320;SU=379;PE=231;SR=148;ALG=PROD;AF=0.0004445;NSAMP=13;MSQ=244.16;RECLASSIFIED;AC=13;AN=29246;NFAM=13	SVTYPE=BND;POS=133495864;STRANDS=-+:379;CIPOS=-3,4;CIEND=-3,22;CIPOS95=0,0;CIEND95=0,0;MATEID=509320_1;EVENT=509320;SECONDARY;SU=379;PE=231;SR=148;ALG=PROD;AF=0.0004445;NSAMP=13;MSQ=244.16;RECLASSIFIED;AC=13;AN=29246;NFAM=13
chr3	133485918	133485918	chr3	133486227	133486227	324740	246243.0	+	-	MEI	PASS	324740	N	<DEL:ME:SINE|Alu|AluY>	.	.	.	SVTYPE=MEI;POS=133485918;SVLEN=-309;END=133486227;STRANDS=+-:6775;CIPOS=0,0;CIEND=0,0;CIPOS95=0,0;CIEND95=0,0;SU=6775;PE=980;SR=5795;ALG=PROD;AF=0.0174;NSAMP=503;MSQ=383.85;MEDGQR=2.43;Q10GQR=2.29;AC=509;AN=29246;NFAM=486	.
chr3	133490056	133490072	chr3	133490127	133490132	324741	320.74	+	-	BND	PASS	324741_1	N	N[chr3:133490131[	324741_2	N	]chr3:133490066]N	SVTYPE=BND;POS=133490066;STRANDS=+-:11;CIPOS=-10,6;CIEND=-3,2;CIPOS95=0,0;CIEND95=0,0;MATEID=324741_2;EVENT=324741;SU=11;PE=0;SR=11;ALG=PROD;AF=3.419e-05;NSAMP=1;MSQ=320.74;RECLASSIFIED;AC=1;AN=29246;NFAM=1	SVTYPE=BND;POS=133490131;STRANDS=+-:11;CIPOS=-3,2;CIEND=-10,6;CIPOS95=0,0;CIEND95=0,0;MATEID=324741_1;EVENT=324741;SECONDARY;SU=11;PE=0;SR=11;ALG=PROD;AF=3.419e-05;NSAMP=1;MSQ=320.74;RECLASSIFIED;AC=1;AN=29246;NFAM=1
chr3	133501392	133502483	chr12	93613601	93614482	61892	57806.9	-	-	BND	LOW	61892_1	N	[chr12:93614407[N	61892_2	N	[chr3:133502272[N	SVTYPE=BND;POS=133502272;STRANDS=--:1953;IMPRECISE;CIPOS=-879,212;CIEND=-805,76;CIPOS95=-113,113;CIEND95=-167,76;MATEID=61892_2;EVENT=61892;SU=1953;PE=1953;SR=0;ALG=SUM;AF=0.05067;NSAMP=1478;MSQ=27.21;AC=1482;AN=29246;NFAM=1457	SVTYPE=BND;POS=93614407;STRANDS=--:1953;IMPRECISE;CIPOS=-805,76;CIEND=-879,212;CIPOS95=-167,76;CIEND95=-113,113;MATEID=61892_1;EVENT=61892;SECONDARY;SU=1953;PE=1953;SR=0;ALG=SUM;AF=0.05067;NSAMP=1478;MSQ=27.21;AC=1482;AN=29246;NFAM=1457
chr3	133501609	133502291	chr12	12943939	12944745	61439	108.0	-	-	BND	LOW	61439_1	N	[chr12:12944737[N	61439_2	N	[chr3:133502283[N	SVTYPE=BND;POS=133502283;STRANDS=--:4;IMPRECISE;CIPOS=-673,9;CIEND=-797,9;CIPOS95=-133,2;CIEND95=-185,1;MATEID=61439_2;EVENT=61439;SU=4;PE=4;SR=0;ALG=PROD;AF=0.000171;NSAMP=5;MSQ=19.29;AC=5;AN=29246;NFAM=5	SVTYPE=BND;POS=12944737;STRANDS=--:4;IMPRECISE;CIPOS=-797,9;CIEND=-673,9;CIPOS95=-185,1;CIEND95=-133,2;MATEID=61439_1;EVENT=61439;SECONDARY;SU=4;PE=4;SR=0;ALG=PROD;AF=0.000171;NSAMP=5;MSQ=19.29;AC=5;AN=29246;NFAM=5
chr3	133501875	133501892	chr3	133502318	133502335	324742	1053.41	+	-	BND	LOW	324742_1	N	N[chr3:133502328[	324742_2	N	]chr3:133501884]N	SVTYPE=BND;POS=133501884;STRANDS=+-:4;CIPOS=-9,8;CIEND=-9,8;CIPOS95=0,0;CIEND95=0,0;MATEID=324742_2;EVENT=324742;SU=4;PE=0;SR=4;ALG=PROD;AF=0.0008206;NSAMP=24;MSQ=21.97;RECLASSIFIED;AC=24;AN=29246;NFAM=24	SVTYPE=BND;POS=133502328;STRANDS=+-:4;CIPOS=-9,8;CIEND=-9,8;CIPOS95=0,0;CIEND95=0,0;MATEID=324742_1;EVENT=324742;SECONDARY;SU=4;PE=0;SR=4;ALG=PROD;AF=0.0008206;NSAMP=24;MSQ=21.97;RECLASSIFIED;AC=24;AN=29246;NFAM=24
chr3	133502044	133502388	chr5	146064769	146065512	68041	574.31	-	+	BND	LOW	68041_1	N	]chr5:146064819]N	68041_2	N	N[chr3:133502340[	SVTYPE=BND;POS=133502340;STRANDS=-+:4;IMPRECISE;CIPOS=-295,49;CIEND=-50,693;CIPOS95=-102,49;CIEND95=-50,210;MATEID=68041_2;EVENT=68041;SU=4;PE=4;SR=0;ALG=PROD;AF=0.0005129;NSAMP=15;MSQ=28.24;AC=15;AN=29246;NFAM=15	SVTYPE=BND;POS=146064819;STRANDS=-+:4;IMPRECISE;CIPOS=-50,693;CIEND=-295,49;CIPOS95=-50,210;CIEND95=-102,49;MATEID=68041_1;EVENT=68041;SECONDARY;SU=4;PE=4;SR=0;ALG=PROD;AF=0.0005129;NSAMP=15;MSQ=28.24;AC=15;AN=29246;NFAM=15
chr3	133502254	133502869	chr13	25174700	25175177	62157	77807.8	+	+	BND	LOW	62157_1	N	N]chr13:25174730]	62157_2	N	N]chr3:133502284]	SVTYPE=BND;POS=133502284;STRANDS=++:9;IMPRECISE;CIPOS=-30,585;CIEND=-30,447;CIPOS95=-30,138;CIEND95=-30,79;MATEID=62157_2;EVENT=62157;SU=9;PE=9;SR=0;ALG=PROD;AF=0.08056;NSAMP=2349;MSQ=18.69;AC=2356;AN=29246;NFAM=2246	SVTYPE=BND;POS=25174730;STRANDS=++:9;IMPRECISE;CIPOS=-30,447;CIEND=-30,585;CIPOS95=-30,79;CIEND95=-30,138;MATEID=62157_1;EVENT=62157;SECONDARY;SU=9;PE=9;SR=0;ALG=PROD;AF=0.08056;NSAMP=2349;MSQ=18.69;AC=2356;AN=29246;NFAM=2246
chr3	133502261	133502280	chr8	61813668	61813687	70666	41299.2	-	-	BND	LOW	70666_1	N	[chr8:61813679[N	70666_2	N	[chr3:133502272[N	SVTYPE=BND;POS=133502272;STRANDS=--:20;CIPOS=-10,9;CIEND=-10,9;CIPOS95=0,0;CIEND95=0,0;MATEID=70666_2;EVENT=70666;SU=20;PE=12;SR=8;ALG=PROD;AF=0.05067;NSAMP=1461;MSQ=20.22;AC=1482;AN=29246;NFAM=1436	SVTYPE=BND;POS=61813679;STRANDS=--:20;CIPOS=-10,9;CIEND=-10,9;CIPOS95=0,0;CIEND95=0,0;MATEID=70666_1;EVENT=70666;SECONDARY;SU=20;PE=12;SR=8;ALG=PROD;AF=0.05067;NSAMP=1461;MSQ=20.22;AC=1482;AN=29246;NFAM=1436
chr3	133502298	133502764	chr10	75329387	75329486	59983	2137.79	+	+	BND	LOW	59983_1	N	N]chr10:75329405]	59983_2	N	N]chr3:133502307]	SVTYPE=BND;POS=133502307;STRANDS=++:106;IMPRECISE;CIPOS=-9,457;CIEND=-18,81;CIPOS95=-9,65;CIEND95=-8,8;MATEID=59983_2;EVENT=59983;SU=106;PE=106;SR=0;ALG=PROD;AF=0.002359;NSAMP=69;MSQ=28.52;AC=69;AN=29246;NFAM=69	SVTYPE=BND;POS=75329405;STRANDS=++:106;IMPRECISE;CIPOS=-18,81;CIEND=-9,457;CIPOS95=-8,8;CIEND95=-9,65;MATEID=59983_1;EVENT=59983;SECONDARY;SU=106;PE=106;SR=0;ALG=PROD;AF=0.002359;NSAMP=69;MSQ=28.52;AC=69;AN=29246;NFAM=69
chr3	133502547	133502996	chr3	133533724	133534106	324744	86.79	+	-	BND	LOW	324744_1	N	N[chr3:133534098[	324744_2	N	]chr3:133502557]N	SVTYPE=BND;POS=133502557;STRANDS=+-:6;IMPRECISE;CIPOS=-10,439;CIEND=-373,9;CIPOS95=-1,146;CIEND95=-81,2;MATEID=324744_2;EVENT=324744;SU=6;PE=6;SR=0;ALG=PROD;AF=3.419e-05;NSAMP=1;MSQ=86.79;RECLASSIFIED;AC=1;AN=29246;NFAM=1	SVTYPE=BND;POS=133534098;STRANDS=+-:6;IMPRECISE;CIPOS=-373,9;CIEND=-10,439;CIPOS95=-81,2;CIEND95=-1,146;MATEID=324744_1;EVENT=324744;SECONDARY;SU=6;PE=6;SR=0;ALG=PROD;AF=3.419e-05;NSAMP=1;MSQ=86.79;RECLASSIFIED;AC=1;AN=29246;NFAM=1
chr3	133513970	133514273	chr3	133519107	133519448	324745	107.77	+	-	DEL	PASS	324745	N	<DEL>	.	.	.	SVTYPE=DEL;POS=133513980;SVLEN=-5459;END=133519439;STRANDS=+-:8;IMPRECISE;CIPOS=-10,293;CIEND=-332,9;CIPOS95=-2,62;CIEND95=-83,1;SU=8;PE=8;SR=0;ALG=PROD;AF=3.419e-05;NSAMP=1;MSQ=107.77;AC=1;AN=29246;NFAM=1	.
chr3	133516012	133516567	chr6	143926262	143926982	69383	2199.1	-	-	BND	LOW	69383_1	N	[chr6:143926954[N	69383_2	N	[chr3:133516540[N	SVTYPE=BND;POS=133516540;STRANDS=--:14;IMPRECISE;CIPOS=-527,28;CIEND=-691,29;CIPOS95=-100,28;CIEND95=-103,29;MATEID=69383_2;EVENT=69383;SU=14;PE=14;SR=0;ALG=PROD;AF=0.001983;NSAMP=58;MSQ=35.86;AC=58;AN=29246;NFAM=57	SVTYPE=BND;POS=143926954;STRANDS=--:14;IMPRECISE;CIPOS=-691,29;CIEND=-527,28;CIPOS95=-103,29;CIEND95=-100,28;MATEID=69383_1;EVENT=69383;SECONDARY;SU=14;PE=14;SR=0;ALG=PROD;AF=0.001983;NSAMP=58;MSQ=35.86;AC=58;AN=29246;NFAM=57
chr3	133516230	133516230	chr3	133516684	133516684	324747	334139.0	+	-	DEL	PASS	324747	N	<DEL>	.	.	.	SVTYPE=DEL;POS=133516230;SVLEN=-454;END=133516684;STRANDS=+-:10360;CIPOS=0,0;CIEND=0,0;CIPOS95=0,0;CIEND95=0,0;SU=10360;PE=4175;SR=6185;ALG=PROD;AF=0.02158;NSAMP=623;MSQ=450.13;MEDGQR=3.6;Q10GQR=3.23;AC=631;AN=29246;NFAM=599	.
chr3	133516528	133516579	chr6	143927076	143927127	69384	76.98	+	+	BND	LOW	69384_1	N	N]chr6:143927102]	69384_2	N	N]chr3:133516554]	SVTYPE=BND;POS=133516554;STRANDS=++:10;CIPOS=-26,25;CIEND=-26,25;CIPOS95=0,0;CIEND95=0,0;MATEID=69384_2;EVENT=69384;SU=10;PE=0;SR=10;ALG=PROD;AF=0.0001026;NSAMP=3;MSQ=24;AC=3;AN=29246;NFAM=3	SVTYPE=BND;POS=143927102;STRANDS=++:10;CIPOS=-26,25;CIEND=-26,25;CIPOS95=0,0;CIEND95=0,0;MATEID=69384_1;EVENT=69384;SECONDARY;SU=10;PE=0;SR=10;ALG=PROD;AF=0.0001026;NSAMP=3;MSQ=24;AC=3;AN=29246;NFAM=3
chr3	133528522	133528533	chr3	133528745	133528756	324748	2373.08	+	-	DEL	PASS	324748	N	<DEL>	.	.	.	SVTYPE=DEL;POS=133528528;SVLEN=-223;END=133528751;STRANDS=+-:68;CIPOS=-6,5;CIEND=-6,5;CIPOS95=0,0;CIEND95=0,0;SU=68;PE=3;SR=65;ALG=PROD;AF=0.0003077;NSAMP=9;MSQ=262.98;AC=9;AN=29246;NFAM=7	.
chr3	133528973	133528992	chr3	133529271	133529289	324749	100.76	+	-	BND	LOW	324749_1	N	N[chr3:133529281[	324749_2	N	]chr3:133528983]N	SVTYPE=BND;POS=133528983;STRANDS=+-:5;IMPRECISE;CIPOS=-10,9;CIEND=-9,9;CIPOS95=0,0;CIEND95=0,1;MATEID=324749_2;EVENT=324749;SU=5;PE=0;SR=5;ALG=PROD;AF=6.839e-05;NSAMP=2;MSQ=20.19;RECLASSIFIED;AC=2;AN=29246;NFAM=2	SVTYPE=BND;POS=133529281;STRANDS=+-:5;IMPRECISE;CIPOS=-9,9;CIEND=-10,9;CIPOS95=0,1;CIEND95=0,0;MATEID=324749_1;EVENT=324749;SECONDARY;SU=5;PE=0;SR=5;ALG=PROD;AF=6.839e-05;NSAMP=2;MSQ=20.19;RECLASSIFIED;AC=2;AN=29246;NFAM=2
chr3	133530518	133530537	chr18	9564687	9564706	64451	1108.7	-	-	BND	LOW	64451_1	N	[chr18:9564698[N	64451_2	N	[chr3:133530529[N	SVTYPE=BND;POS=133530529;STRANDS=--:17;CIPOS=-10,9;CIEND=-10,9;CIPOS95=0,0;CIEND95=0,0;MATEID=64451_2;EVENT=64451;SU=17;PE=0;SR=17;ALG=PROD;AF=0.001094;NSAMP=32;MSQ=16.96;AC=32;AN=29246;NFAM=32	SVTYPE=BND;POS=9564698;STRANDS=--:17;CIPOS=-10,9;CIEND=-10,9;CIPOS95=0,0;CIEND95=0,0;MATEID=64451_1;EVENT=64451;SECONDARY;SU=17;PE=0;SR=17;ALG=PROD;AF=0.001094;NSAMP=32;MSQ=16.96;AC=32;AN=29246;NFAM=32
chr3	133530519	133530536	chr17	16531367	16531384	64105	4799.53	-	+	BND	LOW	64105_1	N	]chr17:16531376]N	64105_2	N	N[chr3:133530529[	SVTYPE=BND;POS=133530529;STRANDS=-+:26;CIPOS=-9,8;CIEND=-9,8;CIPOS95=0,0;CIEND95=0,0;MATEID=64105_2;EVENT=64105;SU=26;PE=0;SR=26;ALG=PROD;AF=0.0053;NSAMP=155;MSQ=18.52;AC=155;AN=29246;NFAM=154	SVTYPE=BND;POS=16531376;STRANDS=-+:26;CIPOS=-9,8;CIEND=-9,8;CIPOS95=0,0;CIEND95=0,0;MATEID=64105_1;EVENT=64105;SECONDARY;SU=26;PE=0;SR=26;ALG=PROD;AF=0.0053;NSAMP=155;MSQ=18.52;AC=155;AN=29246;NFAM=154
chr3	133538939	133538950	chr3	133539029	133539040	324750	182.79	+	-	BND	LOW	324750_1	N	N[chr3:133539036[	324750_2	N	]chr3:133538945]N	SVTYPE=BND;POS=133538945;STRANDS=+-:6;CIPOS=-6,5;CIEND=-6,5;CIPOS95=0,0;CIEND95=0,0;MATEID=324750_2;EVENT=324750;SU=6;PE=0;SR=6;ALG=PROD;AF=3.419e-05;NSAMP=1;MSQ=182.79;RECLASSIFIED;AC=1;AN=29246;NFAM=1	SVTYPE=BND;POS=133539036;STRANDS=+-:6;CIPOS=-6,5;CIEND=-6,5;CIPOS95=0,0;CIEND95=0,0;MATEID=324750_1;EVENT=324750;SECONDARY;SU=6;PE=0;SR=6;ALG=PROD;AF=3.419e-05;NSAMP=1;MSQ=182.79;RECLASSIFIED;AC=1;AN=29246;NFAM=1
chr3	133544053	133544072	chr3	133545883	133545902	324751	422.5	+	-	DEL	PASS	324751	N	<DEL>	.	.	.	SVTYPE=DEL;POS=133544063;SVLEN=-1830;END=133545893;STRANDS=+-:18;IMPRECISE;CIPOS=-10,9;CIEND=-10,9;CIPOS95=-1,1;CIEND95=-1,1;SU=18;PE=16;SR=2;ALG=PROD;AF=3.419e-05;NSAMP=1;MSQ=422.5;AC=1;AN=29246;NFAM=1	.
chr3	133547242	133547299	chr6	41058159	41058216	68537	6298.58	-	+	BND	LOW	68537_1	N	]chr6:41058188]N	68537_2	N	N[chr3:133547272[	SVTYPE=BND;POS=133547272;STRANDS=-+:8;CIPOS=-29,28;CIEND=-29,28;CIPOS95=0,0;CIEND95=0,0;MATEID=68537_2;EVENT=68537;SU=8;PE=0;SR=8;ALG=PROD;AF=0.005231;NSAMP=153;MSQ=22.29;AC=153;AN=29246;NFAM=152	SVTYPE=BND;POS=41058188;STRANDS=-+:8;CIPOS=-29,28;CIEND=-29,28;CIPOS95=0,0;CIEND95=0,0;MATEID=68537_1;EVENT=68537;SECONDARY;SU=8;PE=0;SR=8;ALG=PROD;AF=0.005231;NSAMP=153;MSQ=22.29;AC=153;AN=29246;NFAM=152
chr3	133547392	133547410	chr3	133560463	133560482	324752	122.73	+	-	DEL	PASS	324752	N	<DEL>	.	.	.	SVTYPE=DEL;POS=133547401;SVLEN=-13072;END=133560473;STRANDS=+-:6;IMPRECISE;CIPOS=-9,9;CIEND=-10,9;CIPOS95=-1,1;CIEND95=-1,0;SU=6;PE=3;SR=3;ALG=PROD;AF=3.419e-05;NSAMP=1;MSQ=122.73;AC=1;AN=29246;NFAM=1	.
chr3	133554957	133555315	chr3	133725403	133725836	584829	110.56	-	-	BND	LOW	584829_1	N	[chr3:133725828[N	584829_2	N	[chr3:133555307[N	SVTYPE=BND;POS=133555307;STRANDS=--:8;IMPRECISE;CIPOS=-349,9;CIEND=-424,9;CIPOS95=-114,2;CIEND95=-101,2;MATEID=584829_2;EVENT=584829;SU=8;PE=8;SR=0;ALG=PROD;AF=3.419e-05;NSAMP=1;MSQ=107.64;AC=1;AN=29246;NFAM=1	SVTYPE=BND;POS=133725828;STRANDS=--:8;IMPRECISE;CIPOS=-424,9;CIEND=-349,9;CIPOS95=-101,2;CIEND95=-114,2;MATEID=584829_1;EVENT=584829;SECONDARY;SU=8;PE=8;SR=0;ALG=PROD;AF=3.419e-05;NSAMP=1;MSQ=107.64;AC=1;AN=29246;NFAM=1
chr3	133561266	133561269	chr3	133563885	133563904	324753	821.27	+	-	DEL	PASS	324753	N	<DEL>	.	.	.	SVTYPE=DEL;POS=133561268;SVLEN=-2627;END=133563895;STRANDS=+-:35;CIPOS=-2,1;CIEND=-10,9;CIPOS95=0,0;CIEND95=0,0;SU=35;PE=22;SR=13;ALG=PROD;AF=3.419e-05;NSAMP=1;MSQ=821.27;AC=1;AN=29246;NFAM=1	.
chr3	133566693	133566847	chr3	133567211	133567344	584832	20.82	-	-	BND	LOW	584832_1	N	[chr3:133567336[N	584832_2	N	[chr3:133566839[N	SVTYPE=BND;POS=133566839;STRANDS=--:4;IMPRECISE;CIPOS=-145,9;CIEND=-124,9;CIPOS95=-66,2;CIEND95=-43,3;MATEID=584832_2;EVENT=584832;SU=4;PE=4;SR=0;ALG=PROD;AF=3.419e-05;NSAMP=1;MSQ=20.82;AC=1;AN=29246;NFAM=1	SVTYPE=BND;POS=133567336;STRANDS=--:4;IMPRECISE;CIPOS=-124,9;CIEND=-145,9;CIPOS95=-43,3;CIEND95=-66,2;MATEID=584832_1;EVENT=584832;SECONDARY;SU=4;PE=4;SR=0;ALG=PROD;AF=3.419e-05;NSAMP=1;MSQ=20.82;AC=1;AN=29246;NFAM=1
chr3	133568455	133568463	chr3	133569342	133569361	324754	245.59	+	-	DEL	PASS	324754	N	<DEL>	.	.	.	SVTYPE=DEL;POS=133568459;SVLEN=-893;END=133569352;STRANDS=+-:13;CIPOS=-4,4;CIEND=-10,9;CIPOS95=0,0;CIEND95=0,0;SU=13;PE=7;SR=6;ALG=PROD;AF=3.419e-05;NSAMP=1;MSQ=245.59;AC=1;AN=29246;NFAM=1	.
chr3	133574890	133574895	chr6	63501042	63501060	68950	89.6	-	-	BND	LOW	68950_1	N	[chr6:63501053[N	68950_2	N	[chr3:133574895[N	SVTYPE=BND;POS=133574895;STRANDS=--:19;CIPOS=-4,1;CIEND=-10,8;CIPOS95=0,0;CIEND95=0,0;MATEID=68950_2;EVENT=68950;SU=19;PE=9;SR=10;ALG=PROD;AF=3.419e-05;NSAMP=1;MSQ=89.6;AC=1;AN=29246;NFAM=1	SVTYPE=BND;POS=63501053;STRANDS=--:19;CIPOS=-10,8;CIEND=-4,1;CIPOS95=0,0;CIEND95=0,0;MATEID=68950_1;EVENT=68950;SECONDARY;SU=19;PE=9;SR=10;ALG=PROD;AF=3.419e-05;NSAMP=1;MSQ=89.6;AC=1;AN=29246;NFAM=1
chr3	133575108	133575120	chr3	133583988	133584007	324756	38.44	+	-	BND	LOW	324756_1	N	N[chr3:133583999[	324756_2	N	]chr3:133575115]N	SVTYPE=BND;POS=133575115;STRANDS=+-:9;CIPOS=-7,5;CIEND=-10,9;CIPOS95=0,0;CIEND95=0,0;MATEID=324756_2;EVENT=324756;SU=9;PE=3;SR=6;ALG=PROD;AF=3.419e-05;NSAMP=1;MSQ=38.44;RECLASSIFIED;AC=1;AN=29246;NFAM=1	SVTYPE=BND;POS=133583999;STRANDS=+-:9;CIPOS=-10,9;CIEND=-7,5;CIPOS95=0,0;CIEND95=0,0;MATEID=324756_1;EVENT=324756;SECONDARY;SU=9;PE=3;SR=6;ALG=PROD;AF=3.419e-05;NSAMP=1;MSQ=38.44;RECLASSIFIED;AC=1;AN=29246;NFAM=1
chr3	133576213	133576221	chr3	133583080	133583099	324757	380.41	+	-	DEL	PASS	324757	N	<DEL>	.	.	.	SVTYPE=DEL;POS=133576217;SVLEN=-6873;END=133583090;STRANDS=+-:20;CIPOS=-4,4;CIEND=-10,9;CIPOS95=0,0;CIEND95=0,0;SU=20;PE=14;SR=6;ALG=PROD;AF=3.419e-05;NSAMP=1;MSQ=380.41;AC=1;AN=29246;NFAM=1	.
chr3	133576808	133576867	chr3	133578210	133578269	324758	839.3	+	-	DEL	PASS	324758	N	<DEL>	.	.	.	SVTYPE=DEL;POS=133576838;SVLEN=-1402;END=133578240;STRANDS=+-:34;CIPOS=-30,29;CIEND=-30,29;CIPOS95=0,0;CIEND95=0,0;SU=34;PE=22;SR=12;ALG=PROD;AF=6.839e-05;NSAMP=2;MSQ=419.65;AC=2;AN=29246;NFAM=2	.
chr3	133595564	133595583	chr3	133599153	133599155	324759	1187.16	+	-	DEL	PASS	324759	N	<DEL>	.	.	.	SVTYPE=DEL;POS=133595574;SVLEN=-3581;END=133599155;STRANDS=+-:43;CIPOS=-10,9;CIEND=-2,0;CIPOS95=0,0;CIEND95=0,0;SU=43;PE=31;SR=12;ALG=PROD;AF=3.419e-05;NSAMP=1;MSQ=1187.16;AC=1;AN=29246;NFAM=1	.
chr3	133596774	133596784	chr3	133596861	133596880	324760	155.93	+	-	BND	LOW	324760_1	N	N[chr3:133596872[	324760_2	N	]chr3:133596780]N	SVTYPE=BND;POS=133596780;STRANDS=+-:8;CIPOS=-6,4;CIEND=-10,9;CIPOS95=0,0;CIEND95=0,0;MATEID=324760_2;EVENT=324760;SU=8;PE=1;SR=7;ALG=PROD;AF=3.419e-05;NSAMP=1;MSQ=155.8;RECLASSIFIED;AC=1;AN=29246;NFAM=1	SVTYPE=BND;POS=133596872;STRANDS=+-:8;CIPOS=-10,9;CIEND=-6,4;CIPOS95=0,0;CIEND95=0,0;MATEID=324760_1;EVENT=324760;SECONDARY;SU=8;PE=1;SR=7;ALG=PROD;AF=3.419e-05;NSAMP=1;MSQ=155.8;RECLASSIFIED;AC=1;AN=29246;NFAM=1
chr3	133598411	133598430	chr3	133599240	133599258	324761	668.41	+	-	DEL	PASS	324761	N	<DEL>	.	.	.	SVTYPE=DEL;POS=133598421;SVLEN=-828;END=133599249;STRANDS=+-:25;CIPOS=-10,9;CIEND=-9,9;CIPOS95=0,0;CIEND95=0,0;SU=25;PE=16;SR=9;ALG=PROD;AF=3.419e-05;NSAMP=1;MSQ=668.41;AC=1;AN=29246;NFAM=1	.
chr3	133600627	133601248	chr8	33536784	33537304	70531	9.19	-	-	BND	LOW	70531_1	N	[chr8:33537258[N	70531_2	N	[chr3:133601200[N	SVTYPE=BND;POS=133601200;STRANDS=--:7;IMPRECISE;CIPOS=-572,49;CIEND=-473,47;CIPOS95=-150,49;CIEND95=-148,47;MATEID=70531_2;EVENT=70531;SU=7;PE=7;SR=0;ALG=PROD;AF=3.419e-05;NSAMP=1;MSQ=9.19;AC=1;AN=29246;NFAM=1	SVTYPE=BND;POS=33537258;STRANDS=--:7;IMPRECISE;CIPOS=-473,47;CIEND=-572,49;CIPOS95=-148,47;CIEND95=-150,49;MATEID=70531_1;EVENT=70531;SECONDARY;SU=7;PE=7;SR=0;ALG=PROD;AF=3.419e-05;NSAMP=1;MSQ=9.19;AC=1;AN=29246;NFAM=1
chr3	133603661	133603661	chr3	133605405	133605405	324762	289914.0	+	-	DEL	PASS	324762	N	<DEL>	.	.	.	SVTYPE=DEL;POS=133603661;SVLEN=-1744;END=133605405;STRANDS=+-:12352;CIPOS=0,0;CIEND=0,0;CIPOS95=0,0;CIEND95=0,0;SU=12352;PE=7174;SR=5178;ALG=PROD;AF=0.009848;NSAMP=285;MSQ=589.43;MEDGQR=4.61;Q10GQR=4.39;AC=288;AN=29246;NFAM=269	.
chr3	133607105	133607171	chr3	133607413	133607432	584833	146.98	+	+	INV	LOW	584833	N	<INV>	.	.	.	SVTYPE=INV;POS=133607171;SVLEN=242;END=133607413;STRANDS=++:2,--:2;IMPRECISE;CIPOS=-66,0;CIEND=0,19;CIPOS95=-55,0;CIEND95=0,11;SU=4;PE=4;SR=0;ALG=PROD;AF=0.0001026;NSAMP=3;MSQ=33.97;AC=3;AN=29246;NFAM=3	.
chr3	133608696	133608699	chr3	133608867	133608870	324763	356.06	+	-	BND	PASS	324763_1	N	N[chr3:133608870[	324763_2	N	]chr3:133608698]N	SVTYPE=BND;POS=133608698;STRANDS=+-:18;CIPOS=-2,1;CIEND=-2,1;CIPOS95=0,0;CIEND95=0,0;MATEID=324763_2;EVENT=324763;SU=18;PE=0;SR=18;ALG=PROD;AF=3.419e-05;NSAMP=1;MSQ=353.49;RECLASSIFIED;AC=1;AN=29246;NFAM=1	SVTYPE=BND;POS=133608870;STRANDS=+-:18;CIPOS=-2,1;CIEND=-2,1;CIPOS95=0,0;CIEND95=0,0;MATEID=324763_1;EVENT=324763;SECONDARY;SU=18;PE=0;SR=18;ALG=PROD;AF=3.419e-05;NSAMP=1;MSQ=353.49;RECLASSIFIED;AC=1;AN=29246;NFAM=1
chr3	133608954	133609244	chr3	133611844	133612395	324765	92.23	+	-	BND	LOW	324765_1	N	N[chr3:133612387[	324765_2	N	]chr3:133608964]N	SVTYPE=BND;POS=133608964;STRANDS=+-:8;IMPRECISE;CIPOS=-10,280;CIEND=-542,9;CIPOS95=-1,49;CIEND95=-149,0;MATEID=324765_2;EVENT=324765;SU=8;PE=8;SR=0;ALG=PROD;AF=3.419e-05;NSAMP=1;MSQ=92.23;RECLASSIFIED;AC=1;AN=29246;NFAM=1	SVTYPE=BND;POS=133612387;STRANDS=+-:8;IMPRECISE;CIPOS=-542,9;CIEND=-10,280;CIPOS95=-149,0;CIEND95=-1,49;MATEID=324765_1;EVENT=324765;SECONDARY;SU=8;PE=8;SR=0;ALG=PROD;AF=3.419e-05;NSAMP=1;MSQ=92.23;RECLASSIFIED;AC=1;AN=29246;NFAM=1
chr3	133608962	133608965	chr3	133610996	133611010	324764	340.03	+	-	BND	PASS	324764_1	N	N[chr3:133611002[	324764_2	N	]chr3:133608964]N	SVTYPE=BND;POS=133608964;STRANDS=+-:23;CIPOS=-2,1;CIEND=-5,9;CIPOS95=0,0;CIEND95=0,0;MATEID=324764_2;EVENT=324764;SU=23;PE=8;SR=15;ALG=PROD;AF=3.419e-05;NSAMP=1;MSQ=335.26;RECLASSIFIED;AC=1;AN=29246;NFAM=1	SVTYPE=BND;POS=133611002;STRANDS=+-:23;CIPOS=-5,9;CIEND=-2,1;CIPOS95=0,0;CIEND95=0,0;MATEID=324764_1;EVENT=324764;SECONDARY;SU=23;PE=8;SR=15;ALG=PROD;AF=3.419e-05;NSAMP=1;MSQ=335.26;RECLASSIFIED;AC=1;AN=29246;NFAM=1
chr3	133611139	133611145	chr3	133612383	133612387	324766	200.25	+	-	BND	LOW	324766_1	N	N[chr3:133612387[	324766_2	N	]chr3:133611143]N	SVTYPE=BND;POS=133611143;STRANDS=+-:16;CIPOS=-4,2;CIEND=-3,1;CIPOS95=0,0;CIEND95=0,0;MATEID=324766_2;EVENT=324766;SU=16;PE=5;SR=11;ALG=PROD;AF=3.419e-05;NSAMP=1;MSQ=200.25;RECLASSIFIED;AC=1;AN=29246;NFAM=1	SVTYPE=BND;POS=133612387;STRANDS=+-:16;CIPOS=-3,1;CIEND=-4,2;CIPOS95=0,0;CIEND95=0,0;MATEID=324766_1;EVENT=324766;SECONDARY;SU=16;PE=5;SR=11;ALG=PROD;AF=3.419e-05;NSAMP=1;MSQ=200.25;RECLASSIFIED;AC=1;AN=29246;NFAM=1
chr3	133612544	133612563	chr3	133616800	133616819	324767	290.17	+	-	BND	PASS	324767_1	N	N[chr3:133616811[	324767_2	N	]chr3:133612554]N	SVTYPE=BND;POS=133612554;STRANDS=+-:21;CIPOS=-10,9;CIEND=-10,9;CIPOS95=0,0;CIEND95=0,0;MATEID=324767_2;EVENT=324767;SU=21;PE=11;SR=10;ALG=PROD;AF=3.419e-05;NSAMP=1;MSQ=290.17;RECLASSIFIED;AC=1;AN=29246;NFAM=1	SVTYPE=BND;POS=133616811;STRANDS=+-:21;CIPOS=-10,9;CIEND=-10,9;CIPOS95=0,0;CIEND95=0,0;MATEID=324767_1;EVENT=324767;SECONDARY;SU=21;PE=11;SR=10;ALG=PROD;AF=3.419e-05;NSAMP=1;MSQ=290.17;RECLASSIFIED;AC=1;AN=29246;NFAM=1
chr3	133616917	133616936	chr3	133617148	133617167	324768	239.73	+	-	BND	LOW	324768_1	N	N[chr3:133617159[	324768_2	N	]chr3:133616927]N	SVTYPE=BND;POS=133616927;STRANDS=+-:13;CIPOS=-10,9;CIEND=-10,9;CIPOS95=0,0;CIEND95=0,0;MATEID=324768_2;EVENT=324768;SU=13;PE=0;SR=13;ALG=PROD;AF=0.0001026;NSAMP=3;MSQ=79.11;RECLASSIFIED;AC=3;AN=29246;NFAM=3	SVTYPE=BND;POS=133617159;STRANDS=+-:13;CIPOS=-10,9;CIEND=-10,9;CIPOS95=0,0;CIEND95=0,0;MATEID=324768_1;EVENT=324768;SECONDARY;SU=13;PE=0;SR=13;ALG=PROD;AF=0.0001026;NSAMP=3;MSQ=79.11;RECLASSIFIED;AC=3;AN=29246;NFAM=3
chr3	133617317	133617336	chr3	133618201	133618220	324769	275.33	+	-	BND	PASS	324769_1	N	N[chr3:133618212[	324769_2	N	]chr3:133617327]N	SVTYPE=BND;POS=133617327;STRANDS=+-:19;CIPOS=-10,9;CIEND=-10,9;CIPOS95=0,0;CIEND95=0,0;MATEID=324769_2;EVENT=324769;SU=19;PE=7;SR=12;ALG=PROD;AF=3.419e-05;NSAMP=1;MSQ=275.33;RECLASSIFIED;AC=1;AN=29246;NFAM=1	SVTYPE=BND;POS=133618212;STRANDS=+-:19;CIPOS=-10,9;CIEND=-10,9;CIPOS95=0,0;CIEND95=0,0;MATEID=324769_1;EVENT=324769;SECONDARY;SU=19;PE=7;SR=12;ALG=PROD;AF=3.419e-05;NSAMP=1;MSQ=275.33;RECLASSIFIED;AC=1;AN=29246;NFAM=1
chr3	133618424	133618917	chr3	133622727	133623098	324771	95.49	+	-	BND	LOW	324771_1	N	N[chr3:133623090[	324771_2	N	]chr3:133618434]N	SVTYPE=BND;POS=133618434;STRANDS=+-:5;IMPRECISE;CIPOS=-10,483;CIEND=-362,9;CIPOS95=0,166;CIEND95=-134,0;MATEID=324771_2;EVENT=324771;SU=5;PE=5;SR=0;ALG=PROD;AF=3.419e-05;NSAMP=1;MSQ=95.49;RECLASSIFIED;AC=1;AN=29246;NFAM=1	SVTYPE=BND;POS=133623090;STRANDS=+-:5;IMPRECISE;CIPOS=-362,9;CIEND=-10,483;CIPOS95=-134,0;CIEND95=0,166;MATEID=324771_1;EVENT=324771;SECONDARY;SU=5;PE=5;SR=0;ALG=PROD;AF=3.419e-05;NSAMP=1;MSQ=95.49;RECLASSIFIED;AC=1;AN=29246;NFAM=1
chr3	133618432	133618436	chr3	133620149	133620153	324770	269.39	+	-	BND	PASS	324770_1	N	N[chr3:133620153[	324770_2	N	]chr3:133618435]N	SVTYPE=BND;POS=133618435;STRANDS=+-:19;CIPOS=-3,1;CIEND=-3,1;CIPOS95=0,0;CIEND95=0,0;MATEID=324770_2;EVENT=324770;SU=19;PE=5;SR=14;ALG=PROD;AF=3.419e-05;NSAMP=1;MSQ=269.39;RECLASSIFIED;AC=1;AN=29246;NFAM=1	SVTYPE=BND;POS=133620153;STRANDS=+-:19;CIPOS=-3,1;CIEND=-3,1;CIPOS95=0,0;CIEND95=0,0;MATEID=324770_1;EVENT=324770;SECONDARY;SU=19;PE=5;SR=14;ALG=PROD;AF=3.419e-05;NSAMP=1;MSQ=269.39;RECLASSIFIED;AC=1;AN=29246;NFAM=1
chr3	133620339	133620358	chr3	133623086	133623090	324772	311.21	+	-	BND	PASS	324772_1	N	N[chr3:133623090[	324772_2	N	]chr3:133620349]N	SVTYPE=BND;POS=133620349;STRANDS=+-:21;CIPOS=-10,9;CIEND=-3,1;CIPOS95=0,0;CIEND95=0,0;MATEID=324772_2;EVENT=324772;SU=21;PE=10;SR=11;ALG=PROD;AF=3.419e-05;NSAMP=1;MSQ=311.21;RECLASSIFIED;AC=1;AN=29246;NFAM=1	SVTYPE=BND;POS=133623090;STRANDS=+-:21;CIPOS=-3,1;CIEND=-10,9;CIPOS95=0,0;CIEND95=0,0;MATEID=324772_1;EVENT=324772;SECONDARY;SU=21;PE=10;SR=11;ALG=PROD;AF=3.419e-05;NSAMP=1;MSQ=311.21;RECLASSIFIED;AC=1;AN=29246;NFAM=1
chr3	133623193	133623196	chr3	133623307	133623310	324773	314.5	+	-	BND	PASS	324773_1	N	N[chr3:133623310[	324773_2	N	]chr3:133623195]N	SVTYPE=BND;POS=133623195;STRANDS=+-:16;CIPOS=-2,1;CIEND=-2,1;CIPOS95=0,0;CIEND95=0,0;MATEID=324773_2;EVENT=324773;SU=16;PE=0;SR=16;ALG=PROD;AF=3.419e-05;NSAMP=1;MSQ=314.48;RECLASSIFIED;AC=1;AN=29246;NFAM=1	SVTYPE=BND;POS=133623310;STRANDS=+-:16;CIPOS=-2,1;CIEND=-2,1;CIPOS95=0,0;CIEND95=0,0;MATEID=324773_1;EVENT=324773;SECONDARY;SU=16;PE=0;SR=16;ALG=PROD;AF=3.419e-05;NSAMP=1;MSQ=314.48;RECLASSIFIED;AC=1;AN=29246;NFAM=1
chr3	133623446	133623851	chr3	133628017	133628367	324775	221.29	+	-	BND	LOW	324775_1	N	N[chr3:133628359[	324775_2	N	]chr3:133623456]N	SVTYPE=BND;POS=133623456;STRANDS=+-:8;IMPRECISE;CIPOS=-10,395;CIEND=-341,9;CIPOS95=0,140;CIEND95=-91,0;MATEID=324775_2;EVENT=324775;SU=8;PE=8;SR=0;ALG=PROD;AF=3.419e-05;NSAMP=1;MSQ=221.29;RECLASSIFIED;AC=1;AN=29246;NFAM=1	SVTYPE=BND;POS=133628359;STRANDS=+-:8;IMPRECISE;CIPOS=-341,9;CIEND=-10,395;CIPOS95=-91,0;CIEND95=0,140;MATEID=324775_1;EVENT=324775;SECONDARY;SU=8;PE=8;SR=0;ALG=PROD;AF=3.419e-05;NSAMP=1;MSQ=221.29;RECLASSIFIED;AC=1;AN=29246;NFAM=1
chr3	133623447	133623466	chr3	133624047	133624051	324774	432.96	+	-	BND	LOW	324774_1	N	N[chr3:133624051[	324774_2	N	]chr3:133623457]N	SVTYPE=BND;POS=133623457;STRANDS=+-:19;CIPOS=-10,9;CIEND=-3,1;CIPOS95=0,0;CIEND95=0,0;MATEID=324774_2;EVENT=324774;SU=19;PE=8;SR=11;ALG=PROD;AF=3.419e-05;NSAMP=1;MSQ=428.32;RECLASSIFIED;AC=1;AN=29246;NFAM=1	SVTYPE=BND;POS=133624051;STRANDS=+-:19;CIPOS=-3,1;CIEND=-10,9;CIPOS95=0,0;CIEND95=0,0;MATEID=324774_1;EVENT=324774;SECONDARY;SU=19;PE=8;SR=11;ALG=PROD;AF=3.419e-05;NSAMP=1;MSQ=428.32;RECLASSIFIED;AC=1;AN=29246;NFAM=1
chr3	133624168	133624187	chr3	133628354	133628360	324776	176.33	+	-	BND	LOW	324776_1	N	N[chr3:133628359[	324776_2	N	]chr3:133624178]N	SVTYPE=BND;POS=133624178;STRANDS=+-:17;CIPOS=-10,9;CIEND=-4,2;CIPOS95=0,0;CIEND95=0,0;MATEID=324776_2;EVENT=324776;SU=17;PE=9;SR=8;ALG=PROD;AF=3.419e-05;NSAMP=1;MSQ=176.33;RECLASSIFIED;AC=1;AN=29246;NFAM=1	SVTYPE=BND;POS=133628359;STRANDS=+-:17;CIPOS=-4,2;CIEND=-10,9;CIPOS95=0,0;CIEND95=0,0;MATEID=324776_1;EVENT=324776;SECONDARY;SU=17;PE=9;SR=8;ALG=PROD;AF=3.419e-05;NSAMP=1;MSQ=176.33;RECLASSIFIED;AC=1;AN=29246;NFAM=1
chr3	133628470	133628475	chr3	133628554	133628559	324777	149.66	+	-	BND	LOW	324777_1	N	N[chr3:133628558[	324777_2	N	]chr3:133628473]N	SVTYPE=BND;POS=133628473;STRANDS=+-:11;CIPOS=-3,2;CIEND=-3,2;CIPOS95=0,0;CIEND95=0,0;MATEID=324777_2;EVENT=324777;SU=11;PE=0;SR=11;ALG=PROD;AF=3.419e-05;NSAMP=1;MSQ=149.66;RECLASSIFIED;AC=1;AN=29246;NFAM=1	SVTYPE=BND;POS=133628558;STRANDS=+-:11;CIPOS=-3,2;CIEND=-3,2;CIPOS95=0,0;CIEND95=0,0;MATEID=324777_1;EVENT=324777;SECONDARY;SU=11;PE=0;SR=11;ALG=PROD;AF=3.419e-05;NSAMP=1;MSQ=149.66;RECLASSIFIED;AC=1;AN=29246;NFAM=1
chr3	133628656	133628745	chr8	33537220	33537308	70532	29.81	+	+	BND	LOW	70532_1	N	N]chr8:33537268]	70532_2	N	N]chr3:133628701]	SVTYPE=BND;POS=133628701;STRANDS=++:12;CIPOS=-45,44;CIEND=-48,40;CIPOS95=0,0;CIEND95=0,0;MATEID=70532_2;EVENT=70532;SU=12;PE=5;SR=7;ALG=PROD;AF=3.419e-05;NSAMP=1;MSQ=29.81;AC=1;AN=29246;NFAM=1	SVTYPE=BND;POS=33537268;STRANDS=++:12;CIPOS=-48,40;CIEND=-45,44;CIPOS95=0,0;CIEND95=0,0;MATEID=70532_1;EVENT=70532;SECONDARY;SU=12;PE=5;SR=7;ALG=PROD;AF=3.419e-05;NSAMP=1;MSQ=29.81;AC=1;AN=29246;NFAM=1
chr3	133651011	133651074	chr3	133651227	133651236	584834	63.52	+	+	INV	LOW	584834	N	<INV>	.	.	.	SVTYPE=INV;POS=133651021;SVLEN=206;END=133651227;STRANDS=++:2,--:2;IMPRECISE;CIPOS=-10,53;CIEND=0,9;CIPOS95=0,52;CIEND95=0,3;SU=4;PE=4;SR=0;ALG=PROD;AF=3.419e-05;NSAMP=1;MSQ=62.87;AC=1;AN=29246;NFAM=1	.
chr3	133694833	133694836	chr3	133695687	133695704	324781	878.32	+	-	DEL	PASS	324781	N	<DEL>	.	.	.	SVTYPE=DEL;POS=133694835;SVLEN=-860;END=133695695;STRANDS=+-:32;CIPOS=-2,1;CIEND=-8,9;CIPOS95=0,0;CIEND95=0,0;SU=32;PE=20;SR=12;ALG=PROD;AF=3.419e-05;NSAMP=1;MSQ=878.32;AC=1;AN=29246;NFAM=1	.
chr3	133739656	133739675	chr12	73239405	73239415	61812	143.52	-	+	BND	LOW	61812_1	N	]chr12:73239411]N	61812_2	N	N[chr3:133739667[	SVTYPE=BND;POS=133739667;STRANDS=-+:12;CIPOS=-10,9;CIEND=-6,4;CIPOS95=0,0;CIEND95=0,0;MATEID=61812_2;EVENT=61812;SU=12;PE=6;SR=6;ALG=PROD;AF=3.419e-05;NSAMP=1;MSQ=143.52;AC=1;AN=29246;NFAM=1	SVTYPE=BND;POS=73239411;STRANDS=-+:12;CIPOS=-6,4;CIEND=-10,9;CIPOS95=0,0;CIEND95=0,0;MATEID=61812_1;EVENT=61812;SECONDARY;SU=12;PE=6;SR=6;ALG=PROD;AF=3.419e-05;NSAMP=1;MSQ=143.52;AC=1;AN=29246;NFAM=1
chr3	133743125	133743184	chr3	133743330	133743387	324783	945.16	+	-	BND	LOW	324783_1	N	N[chr3:133743359[	324783_2	N	]chr3:133743155]N	SVTYPE=BND;POS=133743155;STRANDS=+-:25;CIPOS=-30,29;CIEND=-28,29;CIPOS95=0,0;CIEND95=0,0;MATEID=324783_2;EVENT=324783;SU=25;PE=0;SR=25;ALG=PROD;AF=0.0001368;NSAMP=4;MSQ=235.19;RECLASSIFIED;AC=4;AN=29246;NFAM=4	SVTYPE=BND;POS=133743359;STRANDS=+-:25;CIPOS=-28,29;CIEND=-30,29;CIPOS95=0,0;CIEND95=0,0;MATEID=324783_1;EVENT=324783;SECONDARY;SU=25;PE=0;SR=25;ALG=PROD;AF=0.0001368;NSAMP=4;MSQ=235.19;RECLASSIFIED;AC=4;AN=29246;NFAM=4
chr3	133754345	133754352	chr3	133754415	133754422	324784	224.91	+	-	BND	LOW	324784_1	N	N[chr3:133754420[	324784_2	N	]chr3:133754349]N	SVTYPE=BND;POS=133754349;STRANDS=+-:9;CIPOS=-4,3;CIEND=-4,3;CIPOS95=0,0;CIEND95=0,0;MATEID=324784_2;EVENT=324784;SU=9;PE=0;SR=9;ALG=PROD;AF=3.419e-05;NSAMP=1;MSQ=224.81;RECLASSIFIED;AC=1;AN=29246;NFAM=1	SVTYPE=BND;POS=133754420;STRANDS=+-:9;CIPOS=-4,3;CIEND=-4,3;CIPOS95=0,0;CIEND95=0,0;MATEID=324784_1;EVENT=324784;SECONDARY;SU=9;PE=0;SR=9;ALG=PROD;AF=3.419e-05;NSAMP=1;MSQ=224.81;RECLASSIFIED;AC=1;AN=29246;NFAM=1
chr3	133771508	133771517	chr12	1985403	1985415	61337	87.59	-	+	BND	LOW	61337_1	N	]chr12:1985410]N	61337_2	N	N[chr3:133771515[	SVTYPE=BND;POS=133771515;STRANDS=-+:9;CIPOS=-6,3;CIEND=-7,5;CIPOS95=0,0;CIEND95=0,0;MATEID=61337_2;EVENT=61337;SU=9;PE=3;SR=6;ALG=PROD;AF=3.419e-05;NSAMP=1;MSQ=56.54;AC=1;AN=29246;NFAM=1	SVTYPE=BND;POS=1985410;STRANDS=-+:9;CIPOS=-7,5;CIEND=-6,3;CIPOS95=0,0;CIEND95=0,0;MATEID=61337_1;EVENT=61337;SECONDARY;SU=9;PE=3;SR=6;ALG=PROD;AF=3.419e-05;NSAMP=1;MSQ=56.54;AC=1;AN=29246;NFAM=1
chr3	133784498	133784517	chr8	136916474	136916493	71030	192.58	+	+	BND	LOW	71030_1	N	N]chr8:136916484]	71030_2	N	N]chr3:133784508]	SVTYPE=BND;POS=133784508;STRANDS=++:20;CIPOS=-10,9;CIEND=-10,9;CIPOS95=0,0;CIEND95=0,0;MATEID=71030_2;EVENT=71030;SU=20;PE=0;SR=20;ALG=PROD;AF=0.0003077;NSAMP=9;MSQ=20.59;AC=9;AN=29246;NFAM=9	SVTYPE=BND;POS=136916484;STRANDS=++:20;CIPOS=-10,9;CIEND=-10,9;CIPOS95=0,0;CIEND95=0,0;MATEID=71030_1;EVENT=71030;SECONDARY;SU=20;PE=0;SR=20;ALG=PROD;AF=0.0003077;NSAMP=9;MSQ=20.59;AC=9;AN=29246;NFAM=9
chr3	133784905	133785371	chr11	62278416	62279125	60998	488.07	+	-	BND	LOW	60998_1	N	N[chr11:62279097[	60998_2	N	]chr3:133784935]N	SVTYPE=BND;POS=133784935;STRANDS=+-:9;IMPRECISE;CIPOS=-30,436;CIEND=-680,29;CIPOS95=-30,67;CIEND95=-183,29;MATEID=60998_2;EVENT=60998;SU=9;PE=9;SR=0;ALG=PROD;AF=6.845e-05;NSAMP=2;MSQ=43.37;AC=2;AN=29220;NFAM=2	SVTYPE=BND;POS=62279097;STRANDS=+-:9;IMPRECISE;CIPOS=-680,29;CIEND=-30,436;CIPOS95=-183,29;CIEND95=-30,67;MATEID=60998_1;EVENT=60998;SECONDARY;SU=9;PE=9;SR=0;ALG=PROD;AF=6.845e-05;NSAMP=2;MSQ=43.37;AC=2;AN=29220;NFAM=2
chr3	133784917	133785364	chr7	10465453	10465923	69602	454.25	+	+	BND	LOW	69602_1	N	N]chr7:10465463]	69602_2	N	N]chr3:133784927]	SVTYPE=BND;POS=133784927;STRANDS=++:5;IMPRECISE;CIPOS=-10,437;CIEND=-10,460;CIPOS95=-1,138;CIEND95=-1,153;MATEID=69602_2;EVENT=69602;SU=5;PE=5;SR=0;ALG=PROD;AF=3.421e-05;NSAMP=1;MSQ=71.89;AC=1;AN=29234;NFAM=1	SVTYPE=BND;POS=10465463;STRANDS=++:5;IMPRECISE;CIPOS=-10,460;CIEND=-10,437;CIPOS95=-1,153;CIEND95=-1,138;MATEID=69602_1;EVENT=69602;SECONDARY;SU=5;PE=5;SR=0;ALG=PROD;AF=3.421e-05;NSAMP=1;MSQ=71.89;AC=1;AN=29234;NFAM=1
chr3	133784938	133784938	chr3	133786238	133786238	324785	9.38215e+06	+	-	MEI	PASS	324785	N	<DEL:ME:Retroposon|SVA|SVA_F>	.	.	.	SVTYPE=MEI;POS=133784938;SVLEN=-1300;END=133786238;STRANDS=+-:369162;CIPOS=0,0;CIEND=0,0;CIPOS95=0,0;CIEND95=0,0;SU=369162;PE=195418;SR=173744;ALG=PROD;AF=0.2755;NSAMP=6770;MSQ=729.31;MEDGQR=5.24;Q10GQR=4.37;AC=8056;AN=29246;NFAM=6320	.
chr3	133785035	133785470	chr4	150659897	150660358	67012	1395.41	+	-	BND	LOW	67012_1	N	N[chr4:150660330[	67012_2	N	]chr3:133785065]N	SVTYPE=BND;POS=133785065;STRANDS=+-:17;IMPRECISE;CIPOS=-30,405;CIEND=-432,29;CIPOS95=-30,78;CIEND95=-70,29;MATEID=67012_2;EVENT=67012;SU=17;PE=17;SR=0;ALG=PROD;AF=0.000514;NSAMP=15;MSQ=31.3;AC=15;AN=29184;NFAM=15	SVTYPE=BND;POS=150660330;STRANDS=+-:17;IMPRECISE;CIPOS=-432,29;CIEND=-30,405;CIPOS95=-70,29;CIEND95=-30,78;MATEID=67012_1;EVENT=67012;SECONDARY;SU=17;PE=17;SR=0;ALG=PROD;AF=0.000514;NSAMP=15;MSQ=31.3;AC=15;AN=29184;NFAM=15
chr3	133799781	133799792	chr3	133804280	133804290	324786	572.6	+	-	DEL	PASS	324786	N	<DEL>	.	.	.	SVTYPE=DEL;POS=133799786;SVLEN=-4502;END=133804288;STRANDS=+-:22;CIPOS=-5,6;CIEND=-8,2;CIPOS95=0,0;CIEND95=0,0;SU=22;PE=17;SR=5;ALG=PROD;AF=3.419e-05;NSAMP=1;MSQ=572.6;AC=1;AN=29246;NFAM=1	.
chr3	133804120	133804533	chr21	27302580	27302790	65845	4293.01	+	-	BND	LOW	65845_1	N	N[chr21:27302781[	65845_2	N	]chr3:133804129]N	SVTYPE=BND;POS=133804129;STRANDS=+-:174;IMPRECISE;CIPOS=-9,404;CIEND=-200,10;CIPOS95=-9,34;CIEND95=-4,4;MATEID=65845_2;EVENT=65845;SU=174;PE=174;SR=0;ALG=PROD;AF=0.004206;NSAMP=123;MSQ=24.82;AC=123;AN=29246;NFAM=123	SVTYPE=BND;POS=27302781;STRANDS=+-:174;IMPRECISE;CIPOS=-200,10;CIEND=-9,404;CIPOS95=-4,4;CIEND95=-9,34;MATEID=65845_1;EVENT=65845;SECONDARY;SU=174;PE=174;SR=0;ALG=PROD;AF=0.004206;NSAMP=123;MSQ=24.82;AC=123;AN=29246;NFAM=123
chr3	133809137	133809478	chr3	133811378	133811696	324787	164.75	+	-	DEL	PASS	324787	N	<DEL>	.	.	.	SVTYPE=DEL;POS=133809147;SVLEN=-2540;END=133811687;STRANDS=+-:8;IMPRECISE;CIPOS=-10,331;CIEND=-309,9;CIPOS95=-2,100;CIEND95=-80,2;SU=8;PE=8;SR=0;ALG=PROD;AF=3.419e-05;NSAMP=1;MSQ=164.75;AC=1;AN=29246;NFAM=1	.
chr3	133818978	133818997	chr3	133820073	133820080	324788	377.41	+	-	DEL	PASS	324788	N	<DEL>	.	.	.	SVTYPE=DEL;POS=133818988;SVLEN=-1089;END=133820077;STRANDS=+-:21;CIPOS=-10,9;CIEND=-4,3;CIPOS95=0,0;CIEND95=0,0;SU=21;PE=13;SR=8;ALG=PROD;AF=3.419e-05;NSAMP=1;MSQ=377.41;AC=1;AN=29246;NFAM=1	.
chr3	133855613	133856084	chr3	133856295	133856304	584835	13.32	-	-	BND	LOW	584835_1	N	[chr3:133856296[N	584835_2	N	[chr3:133856076[N	SVTYPE=BND;POS=133856076;STRANDS=--:4;IMPRECISE;CIPOS=-462,9;CIEND=0,9;CIPOS95=-144,1;CIEND95=0,1;MATEID=584835_2;EVENT=584835;SU=4;PE=4;SR=0;ALG=PROD;AF=3.419e-05;NSAMP=1;MSQ=9.36;AC=1;AN=29246;NFAM=1	SVTYPE=BND;POS=133856296;STRANDS=--:4;IMPRECISE;CIPOS=0,9;CIEND=-462,9;CIPOS95=0,1;CIEND95=-144,1;MATEID=584835_1;EVENT=584835;SECONDARY;SU=4;PE=4;SR=0;ALG=PROD;AF=3.419e-05;NSAMP=1;MSQ=9.36;AC=1;AN=29246;NFAM=1
chr3	133858725	133858744	chr3	133859493	133859495	324790	683.38	+	-	DEL	PASS	324790	N	<DEL>	.	.	.	SVTYPE=DEL;POS=133858735;SVLEN=-760;END=133859495;STRANDS=+-:31;CIPOS=-10,9;CIEND=-2,0;CIPOS95=0,0;CIEND95=0,0;SU=31;PE=17;SR=14;ALG=PROD;AF=3.419e-05;NSAMP=1;MSQ=683.38;AC=1;AN=29246;NFAM=1	.
chr3	133859249	133859268	chr3	133859884	133859890	584836	398.32	-	-	BND	PASS	584836_1	N	[chr3:133859888[N	584836_2	N	[chr3:133859260[N	SVTYPE=BND;POS=133859260;STRANDS=--:25;CIPOS=-10,9;CIEND=-3,3;CIPOS95=0,0;CIEND95=0,0;MATEID=584836_2;EVENT=584836;SU=25;PE=15;SR=10;ALG=PROD;AF=3.419e-05;NSAMP=1;MSQ=398.32;AC=1;AN=29246;NFAM=1	SVTYPE=BND;POS=133859888;STRANDS=--:25;CIPOS=-3,3;CIEND=-10,9;CIPOS95=0,0;CIEND95=0,0;MATEID=584836_1;EVENT=584836;SECONDARY;SU=25;PE=15;SR=10;ALG=PROD;AF=3.419e-05;NSAMP=1;MSQ=398.32;AC=1;AN=29246;NFAM=1
chr3	133859511	133859530	chr3	133859861	133859869	584837	278.4	+	+	BND	PASS	584837_1	N	N]chr3:133859865]	584837_2	N	N]chr3:133859521]	SVTYPE=BND;POS=133859521;STRANDS=++:18;CIPOS=-10,9;CIEND=-4,4;CIPOS95=0,0;CIEND95=0,0;MATEID=584837_2;EVENT=584837;SU=18;PE=11;SR=7;ALG=PROD;AF=3.419e-05;NSAMP=1;MSQ=278.4;AC=1;AN=29246;NFAM=1	SVTYPE=BND;POS=133859865;STRANDS=++:18;CIPOS=-4,4;CIEND=-10,9;CIPOS95=0,0;CIEND95=0,0;MATEID=584837_1;EVENT=584837;SECONDARY;SU=18;PE=11;SR=7;ALG=PROD;AF=3.419e-05;NSAMP=1;MSQ=278.4;AC=1;AN=29246;NFAM=1
chr3	133869649	133869708	chr3	133870144	133870198	324792	2337.58	+	-	DEL	PASS	324792	N	<DEL>	.	.	.	SVTYPE=DEL;POS=133869679;SVLEN=-490;END=133870169;STRANDS=+-:65;CIPOS=-30,29;CIEND=-25,29;CIPOS95=0,0;CIEND95=0,0;SU=65;PE=35;SR=30;ALG=PROD;AF=0.0001368;NSAMP=4;MSQ=9.64;AC=4;AN=29246;NFAM=4	.
chr3	133873951	133873970	chr3	133874958	133874965	324793	308.59	+	-	DEL	PASS	324793	N	<DEL>	.	.	.	SVTYPE=DEL;POS=133873961;SVLEN=-1002;END=133874963;STRANDS=+-:14;CIPOS=-10,9;CIEND=-5,2;CIPOS95=0,0;CIEND95=0,0;SU=14;PE=8;SR=6;ALG=PROD;AF=3.419e-05;NSAMP=1;MSQ=308.59;AC=1;AN=29246;NFAM=1	.
chr3	133884692	133884706	chr3	133884915	133884931	324794	1393.58	+	-	BND	LOW	324794_1	N	N[chr3:133884929[	324794_2	N	]chr3:133884701]N	SVTYPE=BND;POS=133884701;STRANDS=+-:60;CIPOS=-9,5;CIEND=-13,3;CIPOS95=0,0;CIEND95=0,0;MATEID=324794_2;EVENT=324794;SU=60;PE=5;SR=55;ALG=PROD;AF=0.0004445;NSAMP=13;MSQ=65.34;RECLASSIFIED;AC=13;AN=29246;NFAM=13	SVTYPE=BND;POS=133884929;STRANDS=+-:60;CIPOS=-13,3;CIEND=-9,5;CIPOS95=0,0;CIEND95=0,0;MATEID=324794_1;EVENT=324794;SECONDARY;SU=60;PE=5;SR=55;ALG=PROD;AF=0.0004445;NSAMP=13;MSQ=65.34;RECLASSIFIED;AC=13;AN=29246;NFAM=13
chr3	133884911	133884917	chr3	133885499	133885510	509325	2137.78	-	+	BND	LOW	509325_1	N	]chr3:133885501]N	509325_2	N	N[chr3:133884917[	SVTYPE=BND;POS=133884917;STRANDS=-+:25;CIPOS=-5,1;CIEND=-2,9;CIPOS95=0,0;CIEND95=0,0;MATEID=509325_2;EVENT=509325;SU=25;PE=18;SR=7;ALG=PROD;AF=0.003077;NSAMP=90;MSQ=20.27;RECLASSIFIED;AC=90;AN=29246;NFAM=89	SVTYPE=BND;POS=133885501;STRANDS=-+:25;CIPOS=-2,9;CIEND=-5,1;CIPOS95=0,0;CIEND95=0,0;MATEID=509325_1;EVENT=509325;SECONDARY;SU=25;PE=18;SR=7;ALG=PROD;AF=0.003077;NSAMP=90;MSQ=20.27;RECLASSIFIED;AC=90;AN=29246;NFAM=89
chr3	133884918	133884930	chr3	133885098	133885109	509324	10164.3	-	+	DUP	PASS	509324	N	<DUP>	.	.	.	SVTYPE=DUP;POS=133884923;SVLEN=180;END=133885103;STRANDS=-+:73;CIPOS=-5,7;CIEND=-5,6;CIPOS95=0,0;CIEND95=0,0;SU=73;PE=4;SR=69;ALG=PROD;AF=0.01152;NSAMP=337;MSQ=17.94;RETAINED;AC=337;AN=29246;NFAM=334	.
chr3	133885034	133885037	chr3	133885494	133885507	324795	527.74	+	-	BND	LOW	324795_1	N	N[chr3:133885502[	324795_2	N	]chr3:133885037]N	SVTYPE=BND;POS=133885037;STRANDS=+-:7;IMPRECISE;CIPOS=-3,0;CIEND=-7,6;CIPOS95=-3,0;CIEND95=0,0;MATEID=324795_2;EVENT=324795;SU=7;PE=2;SR=5;ALG=PROD;AF=0.0003419;NSAMP=10;MSQ=20.6;RECLASSIFIED;AC=10;AN=29246;NFAM=10	SVTYPE=BND;POS=133885502;STRANDS=+-:7;IMPRECISE;CIPOS=-7,6;CIEND=-3,0;CIPOS95=0,0;CIEND95=-3,0;MATEID=324795_1;EVENT=324795;SECONDARY;SU=7;PE=2;SR=5;ALG=PROD;AF=0.0003419;NSAMP=10;MSQ=20.6;RECLASSIFIED;AC=10;AN=29246;NFAM=10
chr3	133889372	133889380	chr3	133889433	133889447	324796	688.82	+	-	BND	PASS	324796_1	N	N[chr3:133889439[	324796_2	N	]chr3:133889377]N	SVTYPE=BND;POS=133889377;STRANDS=+-:9;CIPOS=-5,3;CIEND=-5,9;CIPOS95=0,0;CIEND95=0,0;MATEID=324796_2;EVENT=324796;SU=9;PE=0;SR=9;ALG=PROD;AF=3.419e-05;NSAMP=1;MSQ=310.21;RECLASSIFIED;AC=1;AN=29246;NFAM=1	SVTYPE=BND;POS=133889439;STRANDS=+-:9;CIPOS=-5,9;CIEND=-5,3;CIPOS95=0,0;CIEND95=0,0;MATEID=324796_1;EVENT=324796;SECONDARY;SU=9;PE=0;SR=9;ALG=PROD;AF=3.419e-05;NSAMP=1;MSQ=310.21;RECLASSIFIED;AC=1;AN=29246;NFAM=1
chr3	133898778	133898797	chr3	133899943	133899950	324797	458.63	+	-	DEL	PASS	324797	N	<DEL>	.	.	.	SVTYPE=DEL;POS=133898788;SVLEN=-1160;END=133899948;STRANDS=+-:18;CIPOS=-10,9;CIEND=-5,2;CIPOS95=0,0;CIEND95=0,0;SU=18;PE=11;SR=7;ALG=PROD;AF=3.419e-05;NSAMP=1;MSQ=458.63;AC=1;AN=29246;NFAM=1	.
chr3	133915436	133915443	chr3	133915578	133915585	324798	245.85	+	-	DEL	PASS	324798	N	<DEL>	.	.	.	SVTYPE=DEL;POS=133915440;SVLEN=-142;END=133915582;STRANDS=+-:9;CIPOS=-4,3;CIEND=-4,3;CIPOS95=0,0;CIEND95=0,0;SU=9;PE=0;SR=9;ALG=PROD;AF=3.419e-05;NSAMP=1;MSQ=245.85;AC=1;AN=29246;NFAM=1	.
chr3	133940180	133940189	chr3	133944493	133944500	584840	416.36	-	-	BND	PASS	584840_1	N	[chr3:133944499[N	584840_2	N	[chr3:133940181[N	SVTYPE=BND;POS=133940181;STRANDS=--:17;CIPOS=0,9;CIEND=-5,2;CIPOS95=0,0;CIEND95=0,0;MATEID=584840_2;EVENT=584840;SU=17;PE=9;SR=8;ALG=PROD;AF=3.419e-05;NSAMP=1;MSQ=416.36;AC=1;AN=29246;NFAM=1	SVTYPE=BND;POS=133944499;STRANDS=--:17;CIPOS=-5,2;CIEND=0,9;CIPOS95=0,0;CIEND95=0,0;MATEID=584840_1;EVENT=584840;SECONDARY;SU=17;PE=9;SR=8;ALG=PROD;AF=3.419e-05;NSAMP=1;MSQ=416.36;AC=1;AN=29246;NFAM=1
chr3	133940761	133940780	chr3	133944463	133944482	584841	59.61	+	+	BND	LOW	584841_1	N	N]chr3:133944473]	584841_2	N	N]chr3:133940771]	SVTYPE=BND;POS=133940771;STRANDS=++:10;CIPOS=-10,9;CIEND=-10,9;CIPOS95=0,0;CIEND95=0,0;MATEID=584841_2;EVENT=584841;SU=10;PE=5;SR=5;ALG=PROD;AF=3.419e-05;NSAMP=1;MSQ=59.61;AC=1;AN=29246;NFAM=1	SVTYPE=BND;POS=133944473;STRANDS=++:10;CIPOS=-10,9;CIEND=-10,9;CIPOS95=0,0;CIEND95=0,0;MATEID=584841_1;EVENT=584841;SECONDARY;SU=10;PE=5;SR=5;ALG=PROD;AF=3.419e-05;NSAMP=1;MSQ=59.61;AC=1;AN=29246;NFAM=1
chr3	133941052	133941071	chr3	133952210	133952225	584842	155.29	-	-	BND	LOW	584842_1	N	[chr3:133952217[N	584842_2	N	[chr3:133941063[N	SVTYPE=BND;POS=133941063;STRANDS=--:18;CIPOS=-10,9;CIEND=-6,9;CIPOS95=0,0;CIEND95=0,0;MATEID=584842_2;EVENT=584842;SU=18;PE=9;SR=9;ALG=PROD;AF=3.419e-05;NSAMP=1;MSQ=155.29;AC=1;AN=29246;NFAM=1	SVTYPE=BND;POS=133952217;STRANDS=--:18;CIPOS=-6,9;CIEND=-10,9;CIPOS95=0,0;CIEND95=0,0;MATEID=584842_1;EVENT=584842;SECONDARY;SU=18;PE=9;SR=9;ALG=PROD;AF=3.419e-05;NSAMP=1;MSQ=155.29;AC=1;AN=29246;NFAM=1
chr3	133941564	133941575	chr3	133947219	133947236	584843	209.59	+	+	BND	LOW	584843_1	N	N]chr3:133947229]	584843_2	N	N]chr3:133941569]	SVTYPE=BND;POS=133941569;STRANDS=++:15;IMPRECISE;CIPOS=-5,6;CIEND=-10,7;CIPOS95=0,0;CIEND95=-1,0;MATEID=584843_2;EVENT=584843;SU=15;PE=10;SR=5;ALG=PROD;AF=3.419e-05;NSAMP=1;MSQ=209.59;AC=1;AN=29246;NFAM=1	SVTYPE=BND;POS=133947229;STRANDS=++:15;IMPRECISE;CIPOS=-10,7;CIEND=-5,6;CIPOS95=-1,0;CIEND95=0,0;MATEID=584843_1;EVENT=584843;SECONDARY;SU=15;PE=10;SR=5;ALG=PROD;AF=3.419e-05;NSAMP=1;MSQ=209.59;AC=1;AN=29246;NFAM=1
chr3	133959137	133959621	chr3	133959975	133960463	509328	579.58	-	+	BND	LOW	509328_1	N	]chr3:133959985]N	509328_2	N	N[chr3:133959613[	SVTYPE=BND;POS=133959613;STRANDS=-+:5;IMPRECISE;CIPOS=-475,9;CIEND=-10,478;CIPOS95=-148,1;CIEND95=-1,167;MATEID=509328_2;EVENT=509328;SU=5;PE=5;SR=0;ALG=PROD;AF=0.0006497;NSAMP=19;MSQ=23.93;RECLASSIFIED;AC=19;AN=29246;NFAM=19	SVTYPE=BND;POS=133959985;STRANDS=-+:5;IMPRECISE;CIPOS=-10,478;CIEND=-475,9;CIPOS95=-1,167;CIEND95=-148,1;MATEID=509328_1;EVENT=509328;SECONDARY;SU=5;PE=5;SR=0;ALG=PROD;AF=0.0006497;NSAMP=19;MSQ=23.93;RECLASSIFIED;AC=19;AN=29246;NFAM=19
chr3	133967789	133967808	chr3	133968028	133968047	509329	389.27	-	+	BND	LOW	509329_1	N	]chr3:133968038]N	509329_2	N	N[chr3:133967800[	SVTYPE=BND;POS=133967800;STRANDS=-+:23;CIPOS=-10,9;CIEND=-10,9;CIPOS95=0,0;CIEND95=0,0;MATEID=509329_2;EVENT=509329;SU=23;PE=4;SR=19;ALG=PROD;AF=0.0005129;NSAMP=15;MSQ=19.24;RECLASSIFIED;AC=15;AN=29246;NFAM=15	SVTYPE=BND;POS=133968038;STRANDS=-+:23;CIPOS=-10,9;CIEND=-10,9;CIPOS95=0,0;CIEND95=0,0;MATEID=509329_1;EVENT=509329;SECONDARY;SU=23;PE=4;SR=19;ALG=PROD;AF=0.0005129;NSAMP=15;MSQ=19.24;RECLASSIFIED;AC=15;AN=29246;NFAM=15
chr3	133967839	133967839	chr3	133967907	133967907	324800	459645.0	+	-	BND	LOW	324800_1	N	N[chr3:133967908[	324800_2	N	]chr3:133967839]N	SVTYPE=BND;POS=133967839;STRANDS=+-:9757;CIPOS=0,0;CIEND=0,0;CIPOS95=0,0;CIEND95=0,0;MATEID=324800_2;EVENT=324800;SU=9757;PE=131;SR=9626;AF=0.1285;NSAMP=3401;MSQ=81.17;RETAINED;RECLASSIFIED;AC=3759;AN=29246;NFAM=3194	SVTYPE=BND;POS=133967908;STRANDS=+-:9757;CIPOS=0,0;CIEND=0,0;CIPOS95=0,0;CIEND95=0,0;MATEID=324800_1;EVENT=324800;SECONDARY;SU=9757;PE=131;SR=9626;AF=0.1285;NSAMP=3401;MSQ=81.17;RETAINED;RECLASSIFIED;AC=3759;AN=29246;NFAM=3194
chr3	133969423	133969428	chr3	133971105	133971114	584844	1706.75	-	-	BND	PASS	584844_1	N	[chr3:133971111[N	584844_2	N	[chr3:133969428[N	SVTYPE=BND;POS=133969428;STRANDS=--:115;CIPOS=-4,1;CIEND=-5,4;CIPOS95=0,0;CIEND95=0,0;MATEID=584844_2;EVENT=584844;SU=115;PE=64;SR=51;ALG=PROD;AF=0.0002052;NSAMP=6;MSQ=284.46;AC=6;AN=29246;NFAM=6	SVTYPE=BND;POS=133971111;STRANDS=--:115;CIPOS=-5,4;CIEND=-4,1;CIPOS95=0,0;CIEND95=0,0;MATEID=584844_1;EVENT=584844;SECONDARY;SU=115;PE=64;SR=51;ALG=PROD;AF=0.0002052;NSAMP=6;MSQ=284.46;AC=6;AN=29246;NFAM=6
chr3	133969623	133969633	chr3	133971095	133971102	584845	1898.04	+	+	BND	LOW	584845_1	N	N]chr3:133971099]	584845_2	N	N]chr3:133969629]	SVTYPE=BND;POS=133969629;STRANDS=++:131;CIPOS=-6,4;CIEND=-4,3;CIPOS95=0,0;CIEND95=0,0;MATEID=584845_2;EVENT=584845;SU=131;PE=70;SR=61;ALG=PROD;AF=0.0002735;NSAMP=8;MSQ=237.25;AC=8;AN=29246;NFAM=8	SVTYPE=BND;POS=133971099;STRANDS=++:131;CIPOS=-4,3;CIEND=-6,4;CIPOS95=0,0;CIEND95=0,0;MATEID=584845_1;EVENT=584845;SECONDARY;SU=131;PE=70;SR=61;ALG=PROD;AF=0.0002735;NSAMP=8;MSQ=237.25;AC=8;AN=29246;NFAM=8
chr3	134010031	134010119	chr3	134013656	134013738	324802	1507.21	+	-	DEL	PASS	324802	N	<DEL>	.	.	.	SVTYPE=DEL;POS=134010075;SVLEN=-3623;END=134013698;STRANDS=+-:75;CIPOS=-44,44;CIEND=-42,40;CIPOS95=0,0;CIEND95=0,0;SU=75;PE=43;SR=32;ALG=PROD;AF=0.0001368;NSAMP=4;MSQ=376.8;AC=4;AN=29246;NFAM=4	.
chr3	134016679	134016697	chr3	134020508	134020512	324803	731.34	+	-	DEL	PASS	324803	N	<DEL>	.	.	.	SVTYPE=DEL;POS=134016688;SVLEN=-3823;END=134020511;STRANDS=+-:31;CIPOS=-9,9;CIEND=-3,1;CIPOS95=0,0;CIEND95=0,0;SU=31;PE=20;SR=11;ALG=PROD;AF=3.419e-05;NSAMP=1;MSQ=731.34;AC=1;AN=29246;NFAM=1	.
chr3	134022016	134022035	chr3	134022076	134022095	324804	356.83	+	-	DEL	PASS	324804	N	<DEL>	.	.	.	SVTYPE=DEL;POS=134022026;SVLEN=-60;END=134022086;STRANDS=+-:12;CIPOS=-10,9;CIEND=-10,9;CIPOS95=0,0;CIEND95=0,0;SU=12;PE=0;SR=12;ALG=PROD;AF=3.419e-05;NSAMP=1;MSQ=356.69;AC=1;AN=29246;NFAM=1	.
chr3	134023562	134023581	chr3	134023666	134023673	324805	296.76	+	-	DEL	PASS	324805	N	<DEL>	.	.	.	SVTYPE=DEL;POS=134023572;SVLEN=-98;END=134023670;STRANDS=+-:10;CIPOS=-10,9;CIEND=-4,3;CIPOS95=0,0;CIEND95=0,0;SU=10;PE=1;SR=9;ALG=PROD;AF=3.419e-05;NSAMP=1;MSQ=296.76;AC=1;AN=29246;NFAM=1	.
chr3	134030647	134030664	chr3	134031054	134031071	324806	174.23	+	-	BND	LOW	324806_1	N	N[chr3:134031064[	324806_2	N	]chr3:134030656]N	SVTYPE=BND;POS=134030656;STRANDS=+-:4;CIPOS=-9,8;CIEND=-9,8;CIPOS95=0,0;CIEND95=0,0;MATEID=324806_2;EVENT=324806;SU=4;PE=0;SR=4;ALG=PROD;AF=0.0001026;NSAMP=3;MSQ=16.51;RECLASSIFIED;AC=3;AN=29246;NFAM=3	SVTYPE=BND;POS=134031064;STRANDS=+-:4;CIPOS=-9,8;CIEND=-9,8;CIPOS95=0,0;CIEND95=0,0;MATEID=324806_1;EVENT=324806;SECONDARY;SU=4;PE=0;SR=4;ALG=PROD;AF=0.0001026;NSAMP=3;MSQ=16.51;RECLASSIFIED;AC=3;AN=29246;NFAM=3
chr3	134037674	134037733	chr3	134040306	134040348	324807	2802.38	+	-	DEL	PASS	324807	N	<DEL>	.	.	.	SVTYPE=DEL;POS=134037704;SVLEN=-2624;END=134040328;STRANDS=+-:123;CIPOS=-30,29;CIEND=-22,20;CIPOS95=0,0;CIEND95=0,0;SU=123;PE=71;SR=52;ALG=PROD;AF=0.0001026;NSAMP=3;MSQ=707.32;AC=3;AN=29246;NFAM=1	.
chr3	134038044	134038061	chr3	134038296	134038312	324808	69.63	+	-	BND	LOW	324808_1	N	N[chr3:134038304[	324808_2	N	]chr3:134038054]N	SVTYPE=BND;POS=134038054;STRANDS=+-:4;IMPRECISE;CIPOS=-10,7;CIEND=-7,9;CIPOS95=-2,0;CIEND95=0,3;MATEID=324808_2;EVENT=324808;SU=4;PE=0;SR=4;ALG=PROD;AF=6.839e-05;NSAMP=2;MSQ=16.46;RECLASSIFIED;AC=2;AN=29246;NFAM=2	SVTYPE=BND;POS=134038304;STRANDS=+-:4;IMPRECISE;CIPOS=-7,9;CIEND=-10,7;CIPOS95=0,3;CIEND95=-2,0;MATEID=324808_1;EVENT=324808;SECONDARY;SU=4;PE=0;SR=4;ALG=PROD;AF=6.839e-05;NSAMP=2;MSQ=16.46;RECLASSIFIED;AC=2;AN=29246;NFAM=2
chr3	134051343	134051791	chr5	174629173	174629854	68194	905.14	-	-	BND	LOW	68194_1	N	[chr5:174629829[N	68194_2	N	[chr3:134051763[N	SVTYPE=BND;POS=134051763;STRANDS=--:4;IMPRECISE;CIPOS=-419,29;CIEND=-655,26;CIPOS95=-159,29;CIEND95=-229,26;MATEID=68194_2;EVENT=68194;SU=4;PE=4;SR=0;ALG=PROD;AF=0.001231;NSAMP=35;MSQ=15.63;AC=36;AN=29246;NFAM=35	SVTYPE=BND;POS=174629829;STRANDS=--:4;IMPRECISE;CIPOS=-655,26;CIEND=-419,29;CIPOS95=-229,26;CIEND95=-159,29;MATEID=68194_1;EVENT=68194;SECONDARY;SU=4;PE=4;SR=0;ALG=PROD;AF=0.001231;NSAMP=35;MSQ=15.63;AC=36;AN=29246;NFAM=35
chr3	134052364	134052383	chr3	134071213	134071232	509330	199.66	-	+	DUP	PASS	509330	N	<DUP>	.	.	.	SVTYPE=DUP;POS=134052374;SVLEN=18849;END=134071223;STRANDS=-+:19;CIPOS=-10,9;CIEND=-10,9;CIPOS95=0,0;CIEND95=0,0;SU=19;PE=10;SR=9;ALG=PROD;AF=3.419e-05;NSAMP=1;MSQ=199.29;AC=1;AN=29246;NFAM=1	.
chr3	134063354	134064029	chr5	19353758	19354487	67395	405.79	-	+	BND	LOW	67395_1	N	]chr5:19353811]N	67395_2	N	N[chr3:134063963[	SVTYPE=BND;POS=134063963;STRANDS=-+:27;IMPRECISE;CIPOS=-608,67;CIEND=-53,676;CIPOS95=-202,67;CIEND95=-53,159;MATEID=67395_2;EVENT=67395;SU=27;PE=27;SR=0;ALG=SUM;AF=0.0004445;NSAMP=13;MSQ=21.39;AC=13;AN=29246;NFAM=13	SVTYPE=BND;POS=19353811;STRANDS=-+:27;IMPRECISE;CIPOS=-53,676;CIEND=-608,67;CIPOS95=-53,159;CIEND95=-202,67;MATEID=67395_1;EVENT=67395;SECONDARY;SU=27;PE=27;SR=0;ALG=SUM;AF=0.0004445;NSAMP=13;MSQ=21.39;AC=13;AN=29246;NFAM=13
chr3	134063452	134063948	chr13	81167644	81168187	62429	374.72	-	-	BND	LOW	62429_1	N	[chr13:81168159[N	62429_2	N	[chr3:134063900[N	SVTYPE=BND;POS=134063900;STRANDS=--:14;IMPRECISE;CIPOS=-447,49;CIEND=-514,29;CIPOS95=-51,49;CIEND95=-100,29;MATEID=62429_2;EVENT=62429;SU=14;PE=14;SR=0;ALG=PROD;AF=0.0004787;NSAMP=14;MSQ=16.23;AC=14;AN=29246;NFAM=14	SVTYPE=BND;POS=81168159;STRANDS=--:14;IMPRECISE;CIPOS=-514,29;CIEND=-447,49;CIPOS95=-100,29;CIEND95=-51,49;MATEID=62429_1;EVENT=62429;SECONDARY;SU=14;PE=14;SR=0;ALG=PROD;AF=0.0004787;NSAMP=14;MSQ=16.23;AC=14;AN=29246;NFAM=14
chr3	134063481	134063932	chr5	36488046	36488581	67483	93.9	-	-	BND	LOW	67483_1	N	[chr5:36488553[N	67483_2	N	[chr3:134063904[N	SVTYPE=BND;POS=134063904;STRANDS=--:4;IMPRECISE;CIPOS=-422,29;CIEND=-506,29;CIPOS95=-87,29;CIEND95=-109,29;MATEID=67483_2;EVENT=67483;SU=4;PE=4;SR=0;ALG=PROD;AF=0.0001026;NSAMP=3;MSQ=18.98;AC=3;AN=29246;NFAM=3	SVTYPE=BND;POS=36488553;STRANDS=--:4;IMPRECISE;CIPOS=-506,29;CIEND=-422,29;CIPOS95=-109,29;CIEND95=-87,29;MATEID=67483_1;EVENT=67483;SECONDARY;SU=4;PE=4;SR=0;ALG=PROD;AF=0.0001026;NSAMP=3;MSQ=18.98;AC=3;AN=29246;NFAM=3
chr3	134063484	134063928	chr12	113488476	113489077	62020	395.75	-	-	BND	LOW	62020_1	N	[chr12:113489049[N	62020_2	N	[chr3:134063900[N	SVTYPE=BND;POS=134063900;STRANDS=--:6;IMPRECISE;CIPOS=-415,29;CIEND=-572,29;CIPOS95=-99,29;CIEND95=-165,29;MATEID=62020_2;EVENT=62020;SU=6;PE=6;SR=0;ALG=PROD;AF=0.0004787;NSAMP=14;MSQ=17.7;AC=14;AN=29246;NFAM=14	SVTYPE=BND;POS=113489049;STRANDS=--:6;IMPRECISE;CIPOS=-572,29;CIEND=-415,29;CIPOS95=-165,29;CIEND95=-99,29;MATEID=62020_1;EVENT=62020;SECONDARY;SU=6;PE=6;SR=0;ALG=PROD;AF=0.0004787;NSAMP=14;MSQ=17.7;AC=14;AN=29246;NFAM=14
chr3	134063584	134063947	chr12	40538777	40539362	61600	703.64	-	-	BND	LOW	61600_1	N	[chr12:40539347[N	61600_2	N	[chr3:134063899[N	SVTYPE=BND;POS=134063899;STRANDS=--:35;IMPRECISE;CIPOS=-314,49;CIEND=-569,16;CIPOS95=-17,17;CIEND95=-89,16;MATEID=61600_2;EVENT=61600;SU=35;PE=35;SR=0;ALG=PROD;AF=0.0009232;NSAMP=27;MSQ=19.77;AC=27;AN=29246;NFAM=26	SVTYPE=BND;POS=40539347;STRANDS=--:35;IMPRECISE;CIPOS=-569,16;CIEND=-314,49;CIPOS95=-89,16;CIEND95=-17,17;MATEID=61600_1;EVENT=61600;SECONDARY;SU=35;PE=35;SR=0;ALG=PROD;AF=0.0009232;NSAMP=27;MSQ=19.77;AC=27;AN=29246;NFAM=26
chr3	134063593	134063907	chr19	19865674	19866150	64892	1396.61	-	+	BND	LOW	64892_1	N	]chr19:19865681]N	64892_2	N	N[chr3:134063879[	SVTYPE=BND;POS=134063879;STRANDS=-+:113;IMPRECISE;CIPOS=-285,29;CIEND=-7,469;CIPOS95=-8,8;CIEND95=-7,65;MATEID=64892_2;EVENT=64892;SU=113;PE=113;SR=0;ALG=PROD;AF=0.001607;NSAMP=47;MSQ=16.94;AC=47;AN=29246;NFAM=47	SVTYPE=BND;POS=19865681;STRANDS=-+:113;IMPRECISE;CIPOS=-7,469;CIEND=-285,29;CIPOS95=-7,65;CIEND95=-8,8;MATEID=64892_1;EVENT=64892;SECONDARY;SU=113;PE=113;SR=0;ALG=PROD;AF=0.001607;NSAMP=47;MSQ=16.94;AC=47;AN=29246;NFAM=47
chr3	134063596	134063922	chr22	48401626	48402108	66229	3639.3	-	+	BND	LOW	66229_1	N	]chr22:48401647]N	66229_2	N	N[chr3:134063897[	SVTYPE=BND;POS=134063897;STRANDS=-+:114;IMPRECISE;CIPOS=-300,26;CIEND=-21,461;CIPOS95=-7,7;CIEND95=-21,54;MATEID=66229_2;EVENT=66229;SU=114;PE=114;SR=0;ALG=PROD;AF=0.00277;NSAMP=81;MSQ=30.16;AC=81;AN=29246;NFAM=81	SVTYPE=BND;POS=48401647;STRANDS=-+:114;IMPRECISE;CIPOS=-21,461;CIEND=-300,26;CIPOS95=-21,54;CIEND95=-7,7;MATEID=66229_1;EVENT=66229;SECONDARY;SU=114;PE=114;SR=0;ALG=PROD;AF=0.00277;NSAMP=81;MSQ=30.16;AC=81;AN=29246;NFAM=81
chr3	134063715	134064209	chr12	40539444	40540037	61612	337.44	+	+	BND	LOW	61612_1	N	N]chr12:40539494]	61612_2	N	N]chr3:134063765]	SVTYPE=BND;POS=134063765;STRANDS=++:4;IMPRECISE;CIPOS=-50,444;CIEND=-50,543;CIPOS95=-50,141;CIEND95=-50,167;MATEID=61612_2;EVENT=61612;SU=4;PE=4;SR=0;ALG=PROD;AF=0.0002735;NSAMP=8;MSQ=30.29;AC=8;AN=29246;NFAM=8	SVTYPE=BND;POS=40539494;STRANDS=++:4;IMPRECISE;CIPOS=-50,543;CIEND=-50,444;CIPOS95=-50,167;CIEND95=-50,141;MATEID=61612_1;EVENT=61612;SECONDARY;SU=4;PE=4;SR=0;ALG=PROD;AF=0.0002735;NSAMP=8;MSQ=30.29;AC=8;AN=29246;NFAM=8
chr3	134077582	134077601	chr3	134080425	134080434	509331	150.93	-	+	BND	LOW	509331_1	N	]chr3:134080430]N	509331_2	N	N[chr3:134077593[	SVTYPE=BND;POS=134077593;STRANDS=-+:15;CIPOS=-10,9;CIEND=-5,4;CIPOS95=0,0;CIEND95=0,0;MATEID=509331_2;EVENT=509331;SU=15;PE=8;SR=7;ALG=PROD;AF=3.419e-05;NSAMP=1;MSQ=150.93;RECLASSIFIED;AC=1;AN=29246;NFAM=1	SVTYPE=BND;POS=134080430;STRANDS=-+:15;CIPOS=-5,4;CIEND=-10,9;CIPOS95=0,0;CIEND95=0,0;MATEID=509331_1;EVENT=509331;SECONDARY;SU=15;PE=8;SR=7;ALG=PROD;AF=3.419e-05;NSAMP=1;MSQ=150.93;RECLASSIFIED;AC=1;AN=29246;NFAM=1
chr3	134078974	134079021	chr3	134091036	134091084	324810	1256.04	+	-	DEL	PASS	324810	N	<DEL>	.	.	.	SVTYPE=DEL;POS=134078998;SVLEN=-12064;END=134091062;STRANDS=+-:54;CIPOS=-24,23;CIEND=-26,22;CIPOS95=0,0;CIEND95=0,0;SU=54;PE=38;SR=16;ALG=PROD;AF=0.0001026;NSAMP=3;MSQ=418.68;AC=3;AN=29246;NFAM=3	.
chr3	134084130	134084144	chr3	134084550	134084553	324811	1105.2	+	-	BND	LOW	324811_1	N	N[chr3:134084553[	324811_2	N	]chr3:134084140]N	SVTYPE=BND;POS=134084140;STRANDS=+-:24;CIPOS=-10,4;CIEND=-2,1;CIPOS95=0,0;CIEND95=0,0;MATEID=324811_2;EVENT=324811;SU=24;PE=4;SR=20;ALG=PROD;AF=0.0001026;NSAMP=3;MSQ=17.96;RECLASSIFIED;AC=3;AN=29246;NFAM=3	SVTYPE=BND;POS=134084553;STRANDS=+-:24;CIPOS=-2,1;CIEND=-10,4;CIPOS95=0,0;CIEND95=0,0;MATEID=324811_1;EVENT=324811;SECONDARY;SU=24;PE=4;SR=20;ALG=PROD;AF=0.0001026;NSAMP=3;MSQ=17.96;RECLASSIFIED;AC=3;AN=29246;NFAM=3
chr3	134085154	134085169	chr3	134086122	134086128	324812	449.55	+	-	DEL	PASS	324812	N	<DEL>	.	.	.	SVTYPE=DEL;POS=134085164;SVLEN=-962;END=134086126;STRANDS=+-:22;CIPOS=-10,5;CIEND=-4,2;CIPOS95=0,0;CIEND95=0,0;SU=22;PE=11;SR=11;ALG=PROD;AF=3.419e-05;NSAMP=1;MSQ=449.55;AC=1;AN=29246;NFAM=1	.
chr3	134088604	134088623	chr3	134088827	134088846	584846	51.12	-	-	BND	LOW	584846_1	N	[chr3:134088838[N	584846_2	N	[chr3:134088615[N	SVTYPE=BND;POS=134088615;STRANDS=--:4;IMPRECISE;CIPOS=-10,9;CIEND=-10,9;CIPOS95=-1,1;CIEND95=-1,0;MATEID=584846_2;EVENT=584846;SU=4;PE=2;SR=2;ALG=PROD;AF=6.839e-05;NSAMP=2;MSQ=25.5;AC=2;AN=29246;NFAM=2	SVTYPE=BND;POS=134088838;STRANDS=--:4;IMPRECISE;CIPOS=-10,9;CIEND=-10,9;CIPOS95=-1,0;CIEND95=-1,1;MATEID=584846_1;EVENT=584846;SECONDARY;SU=4;PE=2;SR=2;ALG=PROD;AF=6.839e-05;NSAMP=2;MSQ=25.5;AC=2;AN=29246;NFAM=2
chr3	134094593	134094612	chr3	134095919	134095922	324813	779.5	+	-	DEL	PASS	324813	N	<DEL>	.	.	.	SVTYPE=DEL;POS=134094603;SVLEN=-1319;END=134095922;STRANDS=+-:29;CIPOS=-10,9;CIEND=-3,0;CIPOS95=0,0;CIEND95=0,0;SU=29;PE=18;SR=11;ALG=PROD;AF=3.419e-05;NSAMP=1;MSQ=779.5;AC=1;AN=29246;NFAM=1	.
chr3	134099026	134099586	chr3	134141743	134142326	584847	135.97	-	-	BND	LOW	584847_1	N	[chr3:134142318[N	584847_2	N	[chr3:134099578[N	SVTYPE=BND;POS=134099578;STRANDS=--:6;IMPRECISE;CIPOS=-551,9;CIEND=-574,9;CIPOS95=-148,2;CIEND95=-153,2;MATEID=584847_2;EVENT=584847;SU=6;PE=6;SR=0;ALG=PROD;AF=0.0001026;NSAMP=3;MSQ=45.32;AC=3;AN=29246;NFAM=3	SVTYPE=BND;POS=134142318;STRANDS=--:6;IMPRECISE;CIPOS=-574,9;CIEND=-551,9;CIPOS95=-153,2;CIEND95=-148,2;MATEID=584847_1;EVENT=584847;SECONDARY;SU=6;PE=6;SR=0;ALG=PROD;AF=0.0001026;NSAMP=3;MSQ=45.32;AC=3;AN=29246;NFAM=3
chr3	134099107	134099527	chr3	134142659	134143072	584848	412.97	+	+	BND	LOW	584848_1	N	N]chr3:134142689]	584848_2	N	N]chr3:134099137]	SVTYPE=BND;POS=134099137;STRANDS=++:18;IMPRECISE;CIPOS=-30,390;CIEND=-30,383;CIPOS95=-30,49;CIEND95=-30,50;MATEID=584848_2;EVENT=584848;SU=18;PE=18;SR=0;ALG=PROD;AF=0.0001368;NSAMP=4;MSQ=103.24;AC=4;AN=29246;NFAM=4	SVTYPE=BND;POS=134142689;STRANDS=++:18;IMPRECISE;CIPOS=-30,383;CIEND=-30,390;CIPOS95=-30,50;CIEND95=-30,49;MATEID=584848_1;EVENT=584848;SECONDARY;SU=18;PE=18;SR=0;ALG=PROD;AF=0.0001368;NSAMP=4;MSQ=103.24;AC=4;AN=29246;NFAM=4
chr3	134099440	134099686	chr3	136127720	136128192	584849	173.71	-	-	BND	LOW	584849_1	N	[chr3:136128184[N	584849_2	N	[chr3:134099678[N	SVTYPE=BND;POS=134099678;STRANDS=--:7;IMPRECISE;CIPOS=-237,9;CIEND=-463,9;CIPOS95=-70,2;CIEND95=-104,2;MATEID=584849_2;EVENT=584849;SU=7;PE=7;SR=0;ALG=PROD;AF=3.419e-05;NSAMP=1;MSQ=173.71;AC=1;AN=29246;NFAM=1	SVTYPE=BND;POS=136128184;STRANDS=--:7;IMPRECISE;CIPOS=-463,9;CIEND=-237,9;CIPOS95=-104,2;CIEND95=-70,2;MATEID=584849_1;EVENT=584849;SECONDARY;SU=7;PE=7;SR=0;ALG=PROD;AF=3.419e-05;NSAMP=1;MSQ=173.71;AC=1;AN=29246;NFAM=1
chr3	134099452	134099841	chr3	136128431	136128816	584850	89.67	+	+	BND	LOW	584850_1	N	N]chr3:136128441]	584850_2	N	N]chr3:134099462]	SVTYPE=BND;POS=134099462;STRANDS=++:7;IMPRECISE;CIPOS=-10,379;CIEND=-10,375;CIPOS95=-1,121;CIEND95=-1,121;MATEID=584850_2;EVENT=584850;SU=7;PE=7;SR=0;ALG=PROD;AF=3.419e-05;NSAMP=1;MSQ=89.67;AC=1;AN=29246;NFAM=1	SVTYPE=BND;POS=136128441;STRANDS=++:7;IMPRECISE;CIPOS=-10,375;CIEND=-10,379;CIPOS95=-1,121;CIEND95=-1,121;MATEID=584850_1;EVENT=584850;SECONDARY;SU=7;PE=7;SR=0;ALG=PROD;AF=3.419e-05;NSAMP=1;MSQ=89.67;AC=1;AN=29246;NFAM=1
chr3	134100240	134100245	chr3	134111450	134111468	509332	272.78	-	+	DUP	PASS	509332	N	<DUP>	.	.	.	SVTYPE=DUP;POS=134100243;SVLEN=11217;END=134111460;STRANDS=-+:22;CIPOS=-3,2;CIEND=-10,8;CIPOS95=0,0;CIEND95=0,0;SU=22;PE=12;SR=10;ALG=PROD;AF=3.419e-05;NSAMP=1;MSQ=272.36;AC=1;AN=29246;NFAM=1	.
chr3	134103307	134103352	chr3	134104036	134104053	324814	3432.25	+	-	DEL	PASS	324814	N	<DEL>	.	.	.	SVTYPE=DEL;POS=134103330;SVLEN=-716;END=134104046;STRANDS=+-:133;CIPOS=-23,22;CIEND=-10,7;CIPOS95=0,0;CIEND95=0,0;SU=133;PE=74;SR=59;ALG=PROD;AF=0.0001026;NSAMP=3;MSQ=790.36;AC=3;AN=29246;NFAM=3	.
chr3	134114148	134114155	chr3	134114819	134114838	324815	347.67	+	-	DEL	PASS	324815	N	<DEL>	.	.	.	SVTYPE=DEL;POS=134114152;SVLEN=-677;END=134114829;STRANDS=+-:16;CIPOS=-4,3;CIEND=-10,9;CIPOS95=0,0;CIEND95=0,0;SU=16;PE=8;SR=8;ALG=PROD;AF=3.419e-05;NSAMP=1;MSQ=347.67;AC=1;AN=29246;NFAM=1	.
chr3	134130050	134130069	chr3	134130183	134130202	324816	278.68	+	-	DEL	PASS	324816	N	<DEL>	.	.	.	SVTYPE=DEL;POS=134130060;SVLEN=-133;END=134130193;STRANDS=+-:12;CIPOS=-10,9;CIEND=-10,9;CIPOS95=0,0;CIEND95=0,0;SU=12;PE=0;SR=12;ALG=PROD;AF=3.419e-05;NSAMP=1;MSQ=278.66;AC=1;AN=29246;NFAM=1	.
chr3	134130917	134130917	chr3	134130972	134130972	324817	1.17831e+06	+	-	DEL	PASS	324817	N	<DEL>	.	.	.	SVTYPE=DEL;POS=134130917;SVLEN=-55;END=134130972;STRANDS=+-:40347;CIPOS=0,0;CIEND=0,0;CIPOS95=0,0;CIEND95=0,0;SU=40347;PE=190;SR=40157;ALG=PROD;AF=0.1053;NSAMP=2914;MSQ=231.7;MEDGQR=3.97;Q10GQR=3.88;AC=3079;AN=29246;NFAM=2784	.
chr3	134150229	134150235	chr3	134154967	134154985	324818	248.6	+	-	DEL	PASS	324818	N	<DEL>	.	.	.	SVTYPE=DEL;POS=134150233;SVLEN=-4743;END=134154976;STRANDS=+-:15;CIPOS=-4,2;CIEND=-9,9;CIPOS95=0,0;CIEND95=0,0;SU=15;PE=6;SR=9;ALG=PROD;AF=3.419e-05;NSAMP=1;MSQ=248.6;AC=1;AN=29246;NFAM=1	.
chr3	134161751	134161751	chr3	134161917	134161917	324819	33951.7	+	-	BND	LOW	324819_1	N	N[chr3:134161918[	324819_2	N	]chr3:134161751]N	SVTYPE=BND;POS=134161751;STRANDS=+-:1375;CIPOS=0,0;CIEND=0,0;CIPOS95=0,0;CIEND95=0,0;MATEID=324819_2;EVENT=324819;SU=1375;PE=21;SR=1354;ALG=PROD;AF=0.004411;NSAMP=129;MSQ=206.51;RECLASSIFIED;AC=129;AN=29246;NFAM=126	SVTYPE=BND;POS=134161918;STRANDS=+-:1375;CIPOS=0,0;CIEND=0,0;CIPOS95=0,0;CIEND95=0,0;MATEID=324819_1;EVENT=324819;SECONDARY;SU=1375;PE=21;SR=1354;ALG=PROD;AF=0.004411;NSAMP=129;MSQ=206.51;RECLASSIFIED;AC=129;AN=29246;NFAM=126
chr3	134165675	134165728	chr10	125295201	125295260	60562	260.3	-	+	BND	LOW	60562_1	N	]chr10:125295231]N	60562_2	N	N[chr3:134165704[	SVTYPE=BND;POS=134165704;STRANDS=-+:17;CIPOS=-28,25;CIEND=-30,29;CIPOS95=0,0;CIEND95=0,0;MATEID=60562_2;EVENT=60562;SU=17;PE=11;SR=6;ALG=PROD;AF=6.839e-05;NSAMP=2;MSQ=130.15;AC=2;AN=29246;NFAM=2	SVTYPE=BND;POS=125295231;STRANDS=-+:17;CIPOS=-30,29;CIEND=-28,25;CIPOS95=0,0;CIEND95=0,0;MATEID=60562_1;EVENT=60562;SECONDARY;SU=17;PE=11;SR=6;ALG=PROD;AF=6.839e-05;NSAMP=2;MSQ=130.15;AC=2;AN=29246;NFAM=2
chr3	134179001	134179008	chr3	134179069	134179076	324820	1602.79	+	-	DEL	PASS	324820	N	<DEL>	.	.	.	SVTYPE=DEL;POS=134179005;SVLEN=-68;END=134179073;STRANDS=+-:55;CIPOS=-4,3;CIEND=-4,3;CIPOS95=0,0;CIEND95=0,0;SU=55;PE=0;SR=55;ALG=PROD;AF=0.000171;NSAMP=5;MSQ=257.76;AC=5;AN=29246;NFAM=5	.
chr3	134180696	134180711	chr3	134180896	134180915	324821	200.72	+	-	BND	LOW	324821_1	N	N[chr3:134180907[	324821_2	N	]chr3:134180706]N	SVTYPE=BND;POS=134180706;STRANDS=+-:7;CIPOS=-10,5;CIEND=-10,9;CIPOS95=0,0;CIEND95=0,0;MATEID=324821_2;EVENT=324821;SU=7;PE=1;SR=6;ALG=PROD;AF=0.0001026;NSAMP=3;MSQ=63.91;RECLASSIFIED;AC=3;AN=29246;NFAM=3	SVTYPE=BND;POS=134180907;STRANDS=+-:7;CIPOS=-10,9;CIEND=-10,5;CIPOS95=0,0;CIEND95=0,0;MATEID=324821_1;EVENT=324821;SECONDARY;SU=7;PE=1;SR=6;ALG=PROD;AF=0.0001026;NSAMP=3;MSQ=63.91;RECLASSIFIED;AC=3;AN=29246;NFAM=3
chr3	134192441	134192446	chr19	44546238	44546245	65077	20923.4	-	-	BND	LOW	65077_1	N	[chr19:44546243[N	65077_2	N	[chr3:134192446[N	SVTYPE=BND;POS=134192446;STRANDS=--:827,++:2;CIPOS=-4,1;CIEND=-4,3;CIPOS95=0,0;CIEND95=0,0;MATEID=65077_2;EVENT=65077;SU=829;PE=667;SR=162;ALG=PROD;AF=0.01067;NSAMP=266;MSQ=44.42;AC=312;AN=29244;NFAM=253	SVTYPE=BND;POS=44546243;STRANDS=--:827,++:2;CIPOS=-4,3;CIEND=-4,1;CIPOS95=0,0;CIEND95=0,0;MATEID=65077_1;EVENT=65077;SECONDARY;SU=829;PE=667;SR=162;ALG=PROD;AF=0.01067;NSAMP=266;MSQ=44.42;AC=312;AN=29244;NFAM=253
chr3	134229928	134229947	chr3	134241580	134241599	324823	362.51	+	-	DEL	PASS	324823	N	<DEL>	.	.	.	SVTYPE=DEL;POS=134229938;SVLEN=-11652;END=134241590;STRANDS=+-:20;CIPOS=-10,9;CIEND=-10,9;CIPOS95=0,0;CIEND95=0,0;SU=20;PE=7;SR=13;ALG=PROD;AF=3.419e-05;NSAMP=1;MSQ=362.51;AC=1;AN=29246;NFAM=1	.
chr3	134231858	134231917	chr3	134235012	134235055	509334	497.16	-	+	DUP	PASS	509334	N	<DUP>	.	.	.	SVTYPE=DUP;POS=134231888;SVLEN=3146;END=134235034;STRANDS=-+:48;CIPOS=-30,29;CIEND=-22,21;CIPOS95=0,0;CIEND95=0,0;SU=48;PE=22;SR=26;ALG=PROD;AF=0.0001026;NSAMP=2;MSQ=248.23;AC=3;AN=29246;NFAM=1	.
chr3	134234019	134234026	chr3	134234085	134234092	324824	3639.51	+	-	BND	PASS	324824_1	N	N[chr3:134234090[	324824_2	N	]chr3:134234023]N	SVTYPE=BND;POS=134234023;STRANDS=+-:147;CIPOS=-4,3;CIEND=-4,3;CIPOS95=0,0;CIEND95=0,0;MATEID=324824_2;EVENT=324824;SU=147;PE=1;SR=146;ALG=PROD;AF=6.841e-05;NSAMP=2;MSQ=197.79;RECLASSIFIED;AC=2;AN=29234;NFAM=2	SVTYPE=BND;POS=134234090;STRANDS=+-:147;CIPOS=-4,3;CIEND=-4,3;CIPOS95=0,0;CIEND95=0,0;MATEID=324824_1;EVENT=324824;SECONDARY;SU=147;PE=1;SR=146;ALG=PROD;AF=6.841e-05;NSAMP=2;MSQ=197.79;RECLASSIFIED;AC=2;AN=29234;NFAM=2
chr3	134236847	134236866	chr3	134242337	134242356	509335	56.12	-	+	BND	LOW	509335_1	N	]chr3:134242347]N	509335_2	N	N[chr3:134236858[	SVTYPE=BND;POS=134236858;STRANDS=-+:12;CIPOS=-10,9;CIEND=-10,9;CIPOS95=0,0;CIEND95=0,0;MATEID=509335_2;EVENT=509335;SU=12;PE=7;SR=5;ALG=PROD;AF=3.419e-05;NSAMP=1;MSQ=56.12;RECLASSIFIED;AC=1;AN=29246;NFAM=1	SVTYPE=BND;POS=134242347;STRANDS=-+:12;CIPOS=-10,9;CIEND=-10,9;CIPOS95=0,0;CIEND95=0,0;MATEID=509335_1;EVENT=509335;SECONDARY;SU=12;PE=7;SR=5;ALG=PROD;AF=3.419e-05;NSAMP=1;MSQ=56.12;RECLASSIFIED;AC=1;AN=29246;NFAM=1
chr3	134248771	134248788	chr7	57509405	57509422	69855	4.64	-	+	BND	LOW	69855_1	N	]chr7:57509414]N	69855_2	N	N[chr3:134248781[	SVTYPE=BND;POS=134248781;STRANDS=-+:4;CIPOS=-9,8;CIEND=-9,8;CIPOS95=0,0;CIEND95=0,0;MATEID=69855_2;EVENT=69855;SU=4;PE=0;SR=4;ALG=PROD;AF=3.419e-05;NSAMP=1;MSQ=4.64;AC=1;AN=29246;NFAM=1	SVTYPE=BND;POS=57509414;STRANDS=-+:4;CIPOS=-9,8;CIEND=-9,8;CIPOS95=0,0;CIEND95=0,0;MATEID=69855_1;EVENT=69855;SECONDARY;SU=4;PE=0;SR=4;ALG=PROD;AF=3.419e-05;NSAMP=1;MSQ=4.64;AC=1;AN=29246;NFAM=1
chr3	134250663	134250676	chr3	134250806	134250821	324825	3467.99	+	-	BND	LOW	324825_1	N	N[chr3:134250814[	324825_2	N	]chr3:134250668]N	SVTYPE=BND;POS=134250668;STRANDS=+-:4;IMPRECISE;CIPOS=-5,8;CIEND=-7,8;CIPOS95=-1,5;CIEND95=-1,3;MATEID=324825_2;EVENT=324825;SU=4;PE=0;SR=4;ALG=PROD;AF=0.001324;NSAMP=29;MSQ=21.91;RECLASSIFIED;AC=37;AN=27942;NFAM=29	SVTYPE=BND;POS=134250814;STRANDS=+-:4;IMPRECISE;CIPOS=-7,8;CIEND=-5,8;CIPOS95=-1,3;CIEND95=-1,5;MATEID=324825_1;EVENT=324825;SECONDARY;SU=4;PE=0;SR=4;ALG=PROD;AF=0.001324;NSAMP=29;MSQ=21.91;RECLASSIFIED;AC=37;AN=27942;NFAM=29
chr3	134284343	134284866	chr7	68169026	68169477	69901	199.35	+	+	BND	LOW	69901_1	N	N]chr7:68169056]	69901_2	N	N]chr3:134284370]	SVTYPE=BND;POS=134284370;STRANDS=++:13;IMPRECISE;CIPOS=-27,496;CIEND=-30,421;CIPOS95=-27,116;CIEND95=-30,64;MATEID=69901_2;EVENT=69901;SU=13;PE=13;SR=0;ALG=PROD;AF=0.0002735;NSAMP=8;MSQ=15.99;AC=8;AN=29246;NFAM=8	SVTYPE=BND;POS=68169056;STRANDS=++:13;IMPRECISE;CIPOS=-30,421;CIEND=-27,496;CIPOS95=-30,64;CIEND95=-27,116;MATEID=69901_1;EVENT=69901;SECONDARY;SU=13;PE=13;SR=0;ALG=PROD;AF=0.0002735;NSAMP=8;MSQ=15.99;AC=8;AN=29246;NFAM=8
chr3	134292521	134292865	chr6	24053705	24053963	68348	109711.0	+	-	BND	LOW	68348_1	N	N[chr6:24053952[	68348_2	N	]chr3:134292555]N	SVTYPE=BND;POS=134292555;STRANDS=+-:444;IMPRECISE;CIPOS=-34,310;CIEND=-246,12;CIPOS95=-17,17;CIEND95=-3,3;MATEID=68348_2;EVENT=68348;SU=444;PE=444;SR=0;ALG=PROD;AF=0.08562;NSAMP=2504;MSQ=27.86;AC=2504;AN=29246;NFAM=2430	SVTYPE=BND;POS=24053952;STRANDS=+-:444;IMPRECISE;CIPOS=-246,12;CIEND=-34,310;CIPOS95=-3,3;CIEND95=-17,17;MATEID=68348_1;EVENT=68348;SECONDARY;SU=444;PE=444;SR=0;ALG=PROD;AF=0.08562;NSAMP=2504;MSQ=27.86;AC=2504;AN=29246;NFAM=2430
chr3	134292961	134293018	chrX	41632951	41633008	72061	160.45	+	+	BND	LOW	72061_1	N	N]chrX:41632980]	72061_2	N	N]chr3:134292990]	SVTYPE=BND;POS=134292990;STRANDS=++:13;CIPOS=-29,28;CIEND=-29,28;CIPOS95=0,0;CIEND95=0,0;MATEID=72061_2;EVENT=72061;SU=13;PE=0;SR=13;ALG=PROD;AF=0.0001368;NSAMP=4;MSQ=28.51;AC=4;AN=29246;NFAM=4	SVTYPE=BND;POS=41632980;STRANDS=++:13;CIPOS=-29,28;CIEND=-29,28;CIPOS95=0,0;CIEND95=0,0;MATEID=72061_1;EVENT=72061;SECONDARY;SU=13;PE=0;SR=13;ALG=PROD;AF=0.0001368;NSAMP=4;MSQ=28.51;AC=4;AN=29246;NFAM=4
chr3	134299731	134299779	chr3	134300551	134300601	324826	566.27	+	-	DEL	PASS	324826	N	<DEL>	.	.	.	SVTYPE=DEL;POS=134299755;SVLEN=-822;END=134300577;STRANDS=+-:25;CIPOS=-24,24;CIEND=-26,24;CIPOS95=0,0;CIEND95=0,0;SU=25;PE=13;SR=12;ALG=PROD;AF=6.839e-05;NSAMP=2;MSQ=283.13;AC=2;AN=29246;NFAM=2	.
chr3	134308075	134308094	chr3	134308178	134308184	324827	431.71	+	-	DEL	PASS	324827	N	<DEL>	.	.	.	SVTYPE=DEL;POS=134308085;SVLEN=-97;END=134308182;STRANDS=+-:12;CIPOS=-10,9;CIEND=-4,2;CIPOS95=0,0;CIEND95=0,0;SU=12;PE=0;SR=12;ALG=PROD;AF=3.419e-05;NSAMP=1;MSQ=431.71;AC=1;AN=29246;NFAM=1	.
chr3	134312984	134313001	chr3	134313404	134313421	324828	401.6	+	-	BND	LOW	324828_1	N	N[chr3:134313414[	324828_2	N	]chr3:134312993]N	SVTYPE=BND;POS=134312993;STRANDS=+-:44;CIPOS=-9,8;CIEND=-9,8;CIPOS95=0,0;CIEND95=0,0;MATEID=324828_2;EVENT=324828;SU=44;PE=0;SR=44;ALG=PROD;AF=0.0002393;NSAMP=7;MSQ=13.87;RECLASSIFIED;AC=7;AN=29246;NFAM=7	SVTYPE=BND;POS=134313414;STRANDS=+-:44;CIPOS=-9,8;CIEND=-9,8;CIPOS95=0,0;CIEND95=0,0;MATEID=324828_1;EVENT=324828;SECONDARY;SU=44;PE=0;SR=44;ALG=PROD;AF=0.0002393;NSAMP=7;MSQ=13.87;RECLASSIFIED;AC=7;AN=29246;NFAM=7
chr3	134313844	134313854	chr3	134314995	134315004	324829	401.65	+	-	DEL	PASS	324829	N	<DEL>	.	.	.	SVTYPE=DEL;POS=134313849;SVLEN=-1152;END=134315001;STRANDS=+-:17;CIPOS=-5,5;CIEND=-6,3;CIPOS95=0,0;CIEND95=0,0;SU=17;PE=11;SR=6;ALG=PROD;AF=3.419e-05;NSAMP=1;MSQ=401.65;AC=1;AN=29246;NFAM=1	.
chr3	134315101	134315150	chr3	134315153	134315202	324830	401.89	+	-	BND	LOW	324830_1	N	N[chr3:134315179[	324830_2	N	]chr3:134315126]N	SVTYPE=BND;POS=134315126;STRANDS=+-:18;CIPOS=-25,24;CIEND=-25,24;CIPOS95=0,0;CIEND95=0,0;MATEID=324830_2;EVENT=324830;SU=18;PE=0;SR=18;ALG=PROD;AF=0.0001026;NSAMP=3;MSQ=133.82;RECLASSIFIED;AC=3;AN=29246;NFAM=3	SVTYPE=BND;POS=134315179;STRANDS=+-:18;CIPOS=-25,24;CIEND=-25,24;CIPOS95=0,0;CIEND95=0,0;MATEID=324830_1;EVENT=324830;SECONDARY;SU=18;PE=0;SR=18;ALG=PROD;AF=0.0001026;NSAMP=3;MSQ=133.82;RECLASSIFIED;AC=3;AN=29246;NFAM=3
chr3	134338290	134338346	chr3	134339346	134339400	324831	1103.0	+	-	DEL	PASS	324831	N	<DEL>	.	.	.	SVTYPE=DEL;POS=134338317;SVLEN=-1059;END=134339376;STRANDS=+-:48;CIPOS=-27,29;CIEND=-30,24;CIPOS95=0,0;CIEND95=0,0;SU=48;PE=29;SR=19;ALG=PROD;AF=6.839e-05;NSAMP=2;MSQ=374.69;AC=2;AN=29246;NFAM=2	.
chr3	134369416	134369432	chr3	134371089	134371089	324833	215.73	+	-	DEL	PASS	324833	N	<DEL>	.	.	.	SVTYPE=DEL;POS=134369426;SVLEN=-1663;END=134371089;STRANDS=+-:16;CIPOS=-10,6;CIEND=0,0;CIPOS95=0,0;CIEND95=0,0;SU=16;PE=8;SR=8;ALG=PROD;AF=3.419e-05;NSAMP=1;MSQ=215.73;AC=1;AN=29246;NFAM=1	.
chr3	134372408	134372415	chr3	134372460	134372467	324834	3408.83	+	-	BND	LOW	324834_1	N	N[chr3:134372465[	324834_2	N	]chr3:134372412]N	SVTYPE=BND;POS=134372412;STRANDS=+-:124;CIPOS=-4,3;CIEND=-4,3;CIPOS95=0,0;CIEND95=0,0;MATEID=324834_2;EVENT=324834;SU=124;PE=0;SR=124;ALG=PROD;AF=0.0003077;NSAMP=9;MSQ=247.14;RECLASSIFIED;AC=9;AN=29246;NFAM=6	SVTYPE=BND;POS=134372465;STRANDS=+-:124;CIPOS=-4,3;CIEND=-4,3;CIPOS95=0,0;CIEND95=0,0;MATEID=324834_1;EVENT=324834;SECONDARY;SU=124;PE=0;SR=124;ALG=PROD;AF=0.0003077;NSAMP=9;MSQ=247.14;RECLASSIFIED;AC=9;AN=29246;NFAM=6
chr3	134383772	134383791	chr20	2823050	2823069	65210	182.5	-	-	BND	LOW	65210_1	N	[chr20:2823061[N	65210_2	N	[chr3:134383783[N	SVTYPE=BND;POS=134383783;STRANDS=--:4;IMPRECISE;CIPOS=-10,9;CIEND=-10,9;CIPOS95=-3,1;CIEND95=-3,3;MATEID=65210_2;EVENT=65210;SU=4;PE=3;SR=1;ALG=PROD;AF=0.0001026;NSAMP=3;MSQ=60.83;AC=3;AN=29246;NFAM=3	SVTYPE=BND;POS=2823061;STRANDS=--:4;IMPRECISE;CIPOS=-10,9;CIEND=-10,9;CIPOS95=-3,3;CIEND95=-3,1;MATEID=65210_1;EVENT=65210;SECONDARY;SU=4;PE=3;SR=1;ALG=PROD;AF=0.0001026;NSAMP=3;MSQ=60.83;AC=3;AN=29246;NFAM=3
chr3	134386471	134386488	chr8	59505551	59505568	70653	32237.5	-	+	BND	LOW	70653_1	N	]chr8:59505560]N	70653_2	N	N[chr3:134386481[	SVTYPE=BND;POS=134386481;STRANDS=-+:4;CIPOS=-9,8;CIEND=-9,8;CIPOS95=0,0;CIEND95=0,0;MATEID=70653_2;EVENT=70653;SU=4;PE=0;SR=4;ALG=PROD;AF=0.01922;NSAMP=562;MSQ=34.29;AC=562;AN=29246;NFAM=556	SVTYPE=BND;POS=59505560;STRANDS=-+:4;CIPOS=-9,8;CIEND=-9,8;CIPOS95=0,0;CIEND95=0,0;MATEID=70653_1;EVENT=70653;SECONDARY;SU=4;PE=0;SR=4;ALG=PROD;AF=0.01922;NSAMP=562;MSQ=34.29;AC=562;AN=29246;NFAM=556
chr3	134398164	134399013	chr9	10060687	10061237	71128	242.16	-	+	BND	LOW	71128_1	N	]chr9:10060760]N	71128_2	N	N[chr3:134398959[	SVTYPE=BND;POS=134398959;STRANDS=-+:24;IMPRECISE;CIPOS=-794,55;CIEND=-73,477;CIPOS95=-169,55;CIEND95=-73,159;MATEID=71128_2;EVENT=71128;SU=24;PE=24;SR=0;ALG=SUM;AF=0.0004445;NSAMP=13;MSQ=17.65;AC=13;AN=29246;NFAM=13	SVTYPE=BND;POS=10060760;STRANDS=-+:24;IMPRECISE;CIPOS=-73,477;CIEND=-794,55;CIPOS95=-73,159;CIEND95=-169,55;MATEID=71128_1;EVENT=71128;SECONDARY;SU=24;PE=24;SR=0;ALG=SUM;AF=0.0004445;NSAMP=13;MSQ=17.65;AC=13;AN=29246;NFAM=13
chr3	134398203	134399015	chr20	60702917	60703404	65725	221.48	-	+	BND	LOW	65725_1	N	]chr20:60702967]N	65725_2	N	N[chr3:134398967[	SVTYPE=BND;POS=134398967;STRANDS=-+:8;IMPRECISE;CIPOS=-763,49;CIEND=-50,437;CIPOS95=-200,49;CIEND95=-50,92;MATEID=65725_2;EVENT=65725;SU=8;PE=8;SR=0;ALG=PROD;AF=3.419e-05;NSAMP=1;MSQ=44.77;AC=1;AN=29246;NFAM=1	SVTYPE=BND;POS=60702967;STRANDS=-+:8;IMPRECISE;CIPOS=-50,437;CIEND=-763,49;CIPOS95=-50,92;CIEND95=-200,49;MATEID=65725_1;EVENT=65725;SECONDARY;SU=8;PE=8;SR=0;ALG=PROD;AF=3.419e-05;NSAMP=1;MSQ=44.77;AC=1;AN=29246;NFAM=1
chr3	134398296	134399022	chr3	189537670	189538082	509337	175090.0	-	+	BND	LOW	509337_1	N	]chr3:189537700]N	509337_2	N	N[chr3:134398996[	SVTYPE=BND;POS=134398996;STRANDS=-+:8;IMPRECISE;CIPOS=-699,27;CIEND=-30,382;CIPOS95=-148,27;CIEND95=-30,75;MATEID=509337_2;EVENT=509337;SU=8;PE=8;SR=0;ALG=PROD;AF=0.1444;NSAMP=4168;MSQ=22.79;RECLASSIFIED;AC=4222;AN=29246;NFAM=3948	SVTYPE=BND;POS=189537700;STRANDS=-+:8;IMPRECISE;CIPOS=-30,382;CIEND=-699,27;CIPOS95=-30,75;CIEND95=-148,27;MATEID=509337_1;EVENT=509337;SECONDARY;SU=8;PE=8;SR=0;ALG=PROD;AF=0.1444;NSAMP=4168;MSQ=22.79;RECLASSIFIED;AC=4222;AN=29246;NFAM=3948
chr3	134398365	134399003	chr18	31116458	31116978	64517	170.42	-	-	BND	LOW	64517_1	N	[chr18:31116916[N	64517_2	N	[chr3:134398955[N	SVTYPE=BND;POS=134398955;STRANDS=--:28;IMPRECISE;CIPOS=-589,49;CIEND=-457,63;CIPOS95=-145,49;CIEND95=-106,63;MATEID=64517_2;EVENT=64517;SU=28;PE=28;SR=0;ALG=SUM;AF=0.0003077;NSAMP=9;MSQ=18.51;AC=9;AN=29246;NFAM=9	SVTYPE=BND;POS=31116916;STRANDS=--:28;IMPRECISE;CIPOS=-457,63;CIEND=-589,49;CIPOS95=-106,63;CIEND95=-145,49;MATEID=64517_1;EVENT=64517;SECONDARY;SU=28;PE=28;SR=0;ALG=SUM;AF=0.0003077;NSAMP=9;MSQ=18.51;AC=9;AN=29246;NFAM=9
chr3	134398497	134398962	chr21	17399882	17400160	65778	930.77	-	-	BND	LOW	65778_1	N	[chr21:17400129[N	65778_2	N	[chr3:134398948[N	SVTYPE=BND;POS=134398948;STRANDS=--:55;IMPRECISE;CIPOS=-450,15;CIEND=-246,32;CIPOS95=-61,15;CIEND95=-9,9;MATEID=65778_2;EVENT=65778;SU=55;PE=55;SR=0;ALG=PROD;AF=0.0009916;NSAMP=29;MSQ=28.44;AC=29;AN=29246;NFAM=29	SVTYPE=BND;POS=17400129;STRANDS=--:55;IMPRECISE;CIPOS=-246,32;CIEND=-450,15;CIPOS95=-9,9;CIEND95=-61,15;MATEID=65778_1;EVENT=65778;SECONDARY;SU=55;PE=55;SR=0;ALG=PROD;AF=0.0009916;NSAMP=29;MSQ=28.44;AC=29;AN=29246;NFAM=29
chr3	134413018	134413032	chr3	134444033	134444081	509338	1136.32	-	+	DUP	PASS	509338	N	<DUP>	.	.	.	SVTYPE=DUP;POS=134413025;SVLEN=31032;END=134444057;STRANDS=-+:119;CIPOS=-7,7;CIEND=-24,24;CIPOS95=0,0;CIEND95=0,0;SU=119;PE=73;SR=46;ALG=PROD;AF=6.839e-05;NSAMP=2;MSQ=139.74;AC=2;AN=29246;NFAM=2	.
chr3	134434750	134434807	chr7	78655390	78655447	69950	57241.0	-	-	BND	LOW	69950_1	N	[chr7:78655420[N	69950_2	N	[chr3:134434780[N	SVTYPE=BND;POS=134434780;STRANDS=--:4;CIPOS=-29,28;CIEND=-29,28;CIPOS95=0,0;CIEND95=0,0;MATEID=69950_2;EVENT=69950;SU=4;PE=0;SR=4;ALG=PROD;AF=0.03583;NSAMP=1048;MSQ=32.68;AC=1048;AN=29246;NFAM=1019	SVTYPE=BND;POS=78655420;STRANDS=--:4;CIPOS=-29,28;CIEND=-29,28;CIPOS95=0,0;CIEND95=0,0;MATEID=69950_1;EVENT=69950;SECONDARY;SU=4;PE=0;SR=4;ALG=PROD;AF=0.03583;NSAMP=1048;MSQ=32.68;AC=1048;AN=29246;NFAM=1019
chr3	134435661	134435711	chr3	134438962	134439005	324837	1981.05	+	-	DEL	PASS	324837	N	<DEL>	.	.	.	SVTYPE=DEL;POS=134435687;SVLEN=-3298;END=134438985;STRANDS=+-:82;CIPOS=-26,24;CIEND=-23,20;CIPOS95=0,0;CIEND95=0,0;SU=82;PE=55;SR=27;ALG=PROD;AF=0.0001026;NSAMP=3;MSQ=660.35;AC=3;AN=29246;NFAM=3	.
chr3	134439097	134439103	chr3	134441640	134441646	324838	404.46	+	-	DEL	PASS	324838	N	<DEL>	.	.	.	SVTYPE=DEL;POS=134439100;SVLEN=-2544;END=134441644;STRANDS=+-:18;CIPOS=-3,3;CIEND=-4,2;CIPOS95=0,0;CIEND95=0,0;SU=18;PE=10;SR=8;ALG=PROD;AF=3.419e-05;NSAMP=1;MSQ=404.46;AC=1;AN=29246;NFAM=1	.
chr3	134453769	134453777	chr3	134454245	134454252	324839	571.32	+	-	BND	LOW	324839_1	N	N[chr3:134454250[	324839_2	N	]chr3:134453774]N	SVTYPE=BND;POS=134453774;STRANDS=+-:15;CIPOS=-5,3;CIEND=-4,3;CIPOS95=0,0;CIEND95=0,0;MATEID=324839_2;EVENT=324839;SU=15;PE=6;SR=9;ALG=PROD;AF=6.839e-05;NSAMP=2;MSQ=12.34;RECLASSIFIED;AC=2;AN=29246;NFAM=2	SVTYPE=BND;POS=134454250;STRANDS=+-:15;CIPOS=-4,3;CIEND=-5,3;CIPOS95=0,0;CIEND95=0,0;MATEID=324839_1;EVENT=324839;SECONDARY;SU=15;PE=6;SR=9;ALG=PROD;AF=6.839e-05;NSAMP=2;MSQ=12.34;RECLASSIFIED;AC=2;AN=29246;NFAM=2
chr3	134456093	134456110	chrX	75943333	75943351	72207	12.05	-	+	BND	LOW	72207_1	N	]chrX:75943343]N	72207_2	N	N[chr3:134456103[	SVTYPE=BND;POS=134456103;STRANDS=-+:4;IMPRECISE;CIPOS=-9,8;CIEND=-10,8;CIPOS95=0,0;CIEND95=-1,0;MATEID=72207_2;EVENT=72207;SU=4;PE=0;SR=4;ALG=PROD;AF=3.419e-05;NSAMP=1;MSQ=12.05;AC=1;AN=29246;NFAM=1	SVTYPE=BND;POS=75943343;STRANDS=-+:4;IMPRECISE;CIPOS=-10,8;CIEND=-9,8;CIPOS95=-1,0;CIEND95=0,0;MATEID=72207_1;EVENT=72207;SECONDARY;SU=4;PE=0;SR=4;ALG=PROD;AF=3.419e-05;NSAMP=1;MSQ=12.05;AC=1;AN=29246;NFAM=1
chr3	134456967	134456972	chr3	134464007	134464011	324840	431.65	+	-	DEL	PASS	324840	N	<DEL>	.	.	.	SVTYPE=DEL;POS=134456970;SVLEN=-7040;END=134464010;STRANDS=+-:19;CIPOS=-3,2;CIEND=-3,1;CIPOS95=0,0;CIEND95=0,0;SU=19;PE=8;SR=11;ALG=PROD;AF=3.419e-05;NSAMP=1;MSQ=431.64;AC=1;AN=29246;NFAM=1	.
chr3	134459800	134459812	chr3	134460959	134460970	324841	197.63	+	-	DEL	PASS	324841	N	<DEL>	.	.	.	SVTYPE=DEL;POS=134459806;SVLEN=-1160;END=134460966;STRANDS=+-:12;CIPOS=-6,6;CIEND=-7,4;CIPOS95=0,0;CIEND95=0,0;SU=12;PE=7;SR=5;ALG=PROD;AF=3.419e-05;NSAMP=1;MSQ=197.63;AC=1;AN=29246;NFAM=1	.
chr3	134485709	134485723	chr3	134485774	134485781	324842	236.78	+	-	BND	LOW	324842_1	N	N[chr3:134485779[	324842_2	N	]chr3:134485719]N	SVTYPE=BND;POS=134485719;STRANDS=+-:9;CIPOS=-10,4;CIEND=-4,3;CIPOS95=0,0;CIEND95=0,0;MATEID=324842_2;EVENT=324842;SU=9;PE=0;SR=9;ALG=PROD;AF=3.419e-05;NSAMP=1;MSQ=236.77;RECLASSIFIED;AC=1;AN=29246;NFAM=1	SVTYPE=BND;POS=134485779;STRANDS=+-:9;CIPOS=-4,3;CIEND=-10,4;CIPOS95=0,0;CIEND95=0,0;MATEID=324842_1;EVENT=324842;SECONDARY;SU=9;PE=0;SR=9;ALG=PROD;AF=3.419e-05;NSAMP=1;MSQ=236.77;RECLASSIFIED;AC=1;AN=29246;NFAM=1
chr3	134486598	134486617	chr3	134486667	134486686	324843	569.12	+	-	BND	LOW	324843_1	N	N[chr3:134486678[	324843_2	N	]chr3:134486608]N	SVTYPE=BND;POS=134486608;STRANDS=+-:12;CIPOS=-10,9;CIEND=-10,9;CIPOS95=0,0;CIEND95=0,0;MATEID=324843_2;EVENT=324843;SU=12;PE=0;SR=12;ALG=PROD;AF=0.0004103;NSAMP=12;MSQ=13.78;RECLASSIFIED;AC=12;AN=29246;NFAM=12	SVTYPE=BND;POS=134486678;STRANDS=+-:12;CIPOS=-10,9;CIEND=-10,9;CIPOS95=0,0;CIEND95=0,0;MATEID=324843_1;EVENT=324843;SECONDARY;SU=12;PE=0;SR=12;ALG=PROD;AF=0.0004103;NSAMP=12;MSQ=13.78;RECLASSIFIED;AC=12;AN=29246;NFAM=12
chr3	134491579	134492115	chr6	78133437	78133772	69027	309831.0	-	+	BND	LOW	69027_1	N	]chr6:78133467]N	69027_2	N	N[chr3:134492105[	SVTYPE=BND;POS=134492105;STRANDS=-+:16;IMPRECISE;CIPOS=-525,11;CIEND=-30,305;CIPOS95=-123,11;CIEND95=-30,51;MATEID=69027_2;EVENT=69027;SU=16;PE=16;SR=0;ALG=PROD;AF=0.1237;NSAMP=3617;MSQ=58.01;AC=3619;AN=29246;NFAM=3503	SVTYPE=BND;POS=78133467;STRANDS=-+:16;IMPRECISE;CIPOS=-30,305;CIEND=-525,11;CIPOS95=-30,51;CIEND95=-123,11;MATEID=69027_1;EVENT=69027;SECONDARY;SU=16;PE=16;SR=0;ALG=PROD;AF=0.1237;NSAMP=3617;MSQ=58.01;AC=3619;AN=29246;NFAM=3503
chr3	134492244	134492751	chr6	78132981	78133463	69026	4628.96	+	-	BND	LOW	69026_1	N	N[chr6:78133455[	69026_2	N	]chr3:134492265]N	SVTYPE=BND;POS=134492265;STRANDS=+-:20;IMPRECISE;CIPOS=-21,486;CIEND=-473,9;CIPOS95=-21,127;CIEND95=-76,9;MATEID=69026_2;EVENT=69026;SU=20;PE=20;SR=0;ALG=PROD;AF=0.005642;NSAMP=165;MSQ=19.81;AC=165;AN=29246;NFAM=165	SVTYPE=BND;POS=78133455;STRANDS=+-:20;IMPRECISE;CIPOS=-473,9;CIEND=-21,486;CIPOS95=-76,9;CIEND95=-21,127;MATEID=69026_1;EVENT=69026;SECONDARY;SU=20;PE=20;SR=0;ALG=PROD;AF=0.005642;NSAMP=165;MSQ=19.81;AC=165;AN=29246;NFAM=165
chr3	134514424	134514470	chr3	134514787	134514830	324844	1959.64	+	-	BND	LOW	324844_1	N	N[chr3:134514810[	324844_2	N	]chr3:134514448]N	SVTYPE=BND;POS=134514448;STRANDS=+-:36;CIPOS=-24,22;CIEND=-22,21;CIPOS95=0,0;CIEND95=0,0;MATEID=324844_2;EVENT=324844;SU=36;PE=5;SR=31;ALG=PROD;AF=0.0008206;NSAMP=24;MSQ=55.22;RECLASSIFIED;AC=24;AN=29246;NFAM=24	SVTYPE=BND;POS=134514810;STRANDS=+-:36;CIPOS=-22,21;CIEND=-24,22;CIPOS95=0,0;CIEND95=0,0;MATEID=324844_1;EVENT=324844;SECONDARY;SU=36;PE=5;SR=31;ALG=PROD;AF=0.0008206;NSAMP=24;MSQ=55.22;RECLASSIFIED;AC=24;AN=29246;NFAM=24
chr3	134531508	134531543	chr3	134531829	134532278	584853	12.05	+	+	BND	LOW	584853_1	N	N]chr3:134531839]	584853_2	N	N]chr3:134531518]	SVTYPE=BND;POS=134531518;STRANDS=++:4;IMPRECISE;CIPOS=-10,25;CIEND=-10,439;CIPOS95=-1,25;CIEND95=-3,91;MATEID=584853_2;EVENT=584853;SU=4;PE=4;SR=0;ALG=PROD;AF=3.419e-05;NSAMP=1;MSQ=12.05;AC=1;AN=29246;NFAM=1	SVTYPE=BND;POS=134531839;STRANDS=++:4;IMPRECISE;CIPOS=-10,439;CIEND=-10,25;CIPOS95=-3,91;CIEND95=-1,25;MATEID=584853_1;EVENT=584853;SECONDARY;SU=4;PE=4;SR=0;ALG=PROD;AF=3.419e-05;NSAMP=1;MSQ=12.05;AC=1;AN=29246;NFAM=1
chr3	134538523	134538542	chr17	51415394	51415412	64251	43859.7	-	+	BND	LOW	64251_1	N	]chr17:51415403]N	64251_2	N	N[chr3:134538534[	SVTYPE=BND;POS=134538534;STRANDS=-+:4;IMPRECISE;CIPOS=-10,9;CIEND=-9,9;CIPOS95=-1,1;CIEND95=-1,1;MATEID=64251_2;EVENT=64251;SU=4;PE=2;SR=2;ALG=PROD;AF=0.03187;NSAMP=930;MSQ=25.03;AC=932;AN=29246;NFAM=907	SVTYPE=BND;POS=51415403;STRANDS=-+:4;IMPRECISE;CIPOS=-9,9;CIEND=-10,9;CIPOS95=-1,1;CIEND95=-1,1;MATEID=64251_1;EVENT=64251;SECONDARY;SU=4;PE=2;SR=2;ALG=PROD;AF=0.03187;NSAMP=930;MSQ=25.03;AC=932;AN=29246;NFAM=907
chr3	134549627	134549646	chr3	134549682	134549700	324846	2310.97	+	-	BND	LOW	324846_1	N	N[chr3:134549692[	324846_2	N	]chr3:134549635]N	SVTYPE=BND;POS=134549635;STRANDS=+-:90;CIPOS=-8,11;CIEND=-9,9;CIPOS95=0,0;CIEND95=0,0;MATEID=324846_2;EVENT=324846;SU=90;PE=1;SR=89;ALG=PROD;AF=0.0002735;NSAMP=8;MSQ=222.17;RECLASSIFIED;AC=8;AN=29246;NFAM=7	SVTYPE=BND;POS=134549692;STRANDS=+-:90;CIPOS=-9,9;CIEND=-8,11;CIPOS95=0,0;CIEND95=0,0;MATEID=324846_1;EVENT=324846;SECONDARY;SU=90;PE=1;SR=89;ALG=PROD;AF=0.0002735;NSAMP=8;MSQ=222.17;RECLASSIFIED;AC=8;AN=29246;NFAM=7
chr3	134557367	134557384	chr4	129250082	129250099	66918	21918.2	-	-	BND	LOW	66918_1	N	[chr4:129250092[N	66918_2	N	[chr3:134557377[N	SVTYPE=BND;POS=134557377;STRANDS=--:4;CIPOS=-9,8;CIEND=-9,8;CIPOS95=0,0;CIEND95=0,0;MATEID=66918_2;EVENT=66918;SU=4;PE=0;SR=4;ALG=PROD;AF=0.02246;NSAMP=657;MSQ=22.12;AC=657;AN=29246;NFAM=642	SVTYPE=BND;POS=129250092;STRANDS=--:4;CIPOS=-9,8;CIEND=-9,8;CIPOS95=0,0;CIEND95=0,0;MATEID=66918_1;EVENT=66918;SECONDARY;SU=4;PE=0;SR=4;ALG=PROD;AF=0.02246;NSAMP=657;MSQ=22.12;AC=657;AN=29246;NFAM=642
chr3	134557367	134557384	chr17	17619225	17619242	64110	128167.0	-	-	BND	LOW	64110_1	N	[chr17:17619235[N	64110_2	N	[chr3:134557377[N	SVTYPE=BND;POS=134557377;STRANDS=--:4;CIPOS=-9,8;CIEND=-9,8;CIPOS95=0,0;CIEND95=0,0;MATEID=64110_2;EVENT=64110;SU=4;PE=0;SR=4;ALG=PROD;AF=0.08531;NSAMP=2493;MSQ=40.8;AC=2495;AN=29246;NFAM=2433	SVTYPE=BND;POS=17619235;STRANDS=--:4;CIPOS=-9,8;CIEND=-9,8;CIPOS95=0,0;CIEND95=0,0;MATEID=64110_1;EVENT=64110;SECONDARY;SU=4;PE=0;SR=4;ALG=PROD;AF=0.08531;NSAMP=2493;MSQ=40.8;AC=2495;AN=29246;NFAM=2433
chr3	134567496	134567515	chr3	134581548	134581567	324847	560.58	+	-	DEL	PASS	324847	N	<DEL>	.	.	.	SVTYPE=DEL;POS=134567506;SVLEN=-14052;END=134581558;STRANDS=+-:18;CIPOS=-10,9;CIEND=-10,9;CIPOS95=0,0;CIEND95=0,0;SU=18;PE=13;SR=5;ALG=PROD;AF=3.419e-05;NSAMP=1;MSQ=560.58;AC=1;AN=29246;NFAM=1	.
chr3	134572337	134572380	chr3	134572404	134572447	324848	515.45	+	-	BND	PASS	324848_1	N	N[chr3:134572427[	324848_2	N	]chr3:134572359]N	SVTYPE=BND;POS=134572359;STRANDS=+-:22;CIPOS=-22,21;CIEND=-22,21;CIPOS95=0,0;CIEND95=0,0;MATEID=324848_2;EVENT=324848;SU=22;PE=0;SR=22;ALG=PROD;AF=3.419e-05;NSAMP=1;MSQ=437.66;RECLASSIFIED;AC=1;AN=29246;NFAM=1	SVTYPE=BND;POS=134572427;STRANDS=+-:22;CIPOS=-22,21;CIEND=-22,21;CIPOS95=0,0;CIEND95=0,0;MATEID=324848_1;EVENT=324848;SECONDARY;SU=22;PE=0;SR=22;ALG=PROD;AF=3.419e-05;NSAMP=1;MSQ=437.66;RECLASSIFIED;AC=1;AN=29246;NFAM=1
chr3	134575194	134575251	chr3	134575337	134575392	324850	334312.0	+	-	BND	LOW	324850_1	N	N[chr3:134575365[	324850_2	N	]chr3:134575224]N	SVTYPE=BND;POS=134575224;STRANDS=+-:8;IMPRECISE;CIPOS=-30,27;CIEND=-27,28;CIPOS95=-1,1;CIEND95=-2,2;MATEID=324850_2;EVENT=324850;SU=8;PE=3;SR=5;ALG=PROD;AF=0.2343;NSAMP=5229;MSQ=33.47;RETAINED;RECLASSIFIED;AC=6730;AN=28724;NFAM=4923	SVTYPE=BND;POS=134575365;STRANDS=+-:8;IMPRECISE;CIPOS=-27,28;CIEND=-30,27;CIPOS95=-2,2;CIEND95=-1,1;MATEID=324850_1;EVENT=324850;SECONDARY;SU=8;PE=3;SR=5;ALG=PROD;AF=0.2343;NSAMP=5229;MSQ=33.47;RETAINED;RECLASSIFIED;AC=6730;AN=28724;NFAM=4923
chr3	134579689	134580130	chr3	134581549	134581691	509339	184.39	-	+	DUP	PASS	509339	N	<DUP>	.	.	.	SVTYPE=DUP;POS=134580121;SVLEN=1437;END=134581558;STRANDS=-+:18;IMPRECISE;CIPOS=-432,9;CIEND=-9,133;CIPOS95=-72,1;CIEND95=-1,39;SU=18;PE=18;SR=0;ALG=PROD;AF=3.419e-05;NSAMP=1;MSQ=175.07;AC=1;AN=29246;NFAM=1	.
chr3	134580402	134580847	chr16	71779479	71779840	63808	509.29	+	-	BND	PASS	63808_1	N	N[chr16:71779812[	63808_2	N	]chr3:134580426]N	SVTYPE=BND;POS=134580426;STRANDS=+-:29;IMPRECISE;CIPOS=-24,421;CIEND=-332,29;CIPOS95=-24,126;CIEND95=-43,29;MATEID=63808_2;EVENT=63808;SU=29;PE=29;SR=0;ALG=PROD;AF=3.419e-05;NSAMP=1;MSQ=203.7;AC=1;AN=29246;NFAM=1	SVTYPE=BND;POS=71779812;STRANDS=+-:29;IMPRECISE;CIPOS=-332,29;CIEND=-24,421;CIPOS95=-43,29;CIEND95=-24,126;MATEID=63808_1;EVENT=63808;SECONDARY;SU=29;PE=29;SR=0;ALG=PROD;AF=3.419e-05;NSAMP=1;MSQ=203.7;AC=1;AN=29246;NFAM=1
chr3	134580416	134580948	chr13	45385965	45386312	62251	17.48	+	+	BND	LOW	62251_1	N	N]chr13:45385974]	62251_2	N	N]chr3:134580426]	SVTYPE=BND;POS=134580426;STRANDS=++:11;IMPRECISE;CIPOS=-10,522;CIEND=-9,338;CIPOS95=0,130;CIEND95=-1,105;MATEID=62251_2;EVENT=62251;SU=11;PE=11;SR=0;ALG=PROD;AF=3.419e-05;NSAMP=1;MSQ=17.48;AC=1;AN=29246;NFAM=1	SVTYPE=BND;POS=45385974;STRANDS=++:11;IMPRECISE;CIPOS=-9,338;CIEND=-10,522;CIPOS95=-1,105;CIEND95=0,130;MATEID=62251_1;EVENT=62251;SECONDARY;SU=11;PE=11;SR=0;ALG=PROD;AF=3.419e-05;NSAMP=1;MSQ=17.48;AC=1;AN=29246;NFAM=1
chr3	134580416	134581048	chrX	71920953	71921495	72179	6.78	+	-	BND	LOW	72179_1	N	N[chrX:71921487[	72179_2	N	]chr3:134580426]N	SVTYPE=BND;POS=134580426;STRANDS=+-:5;IMPRECISE;CIPOS=-10,622;CIEND=-533,9;CIPOS95=0,186;CIEND95=-151,1;MATEID=72179_2;EVENT=72179;SU=5;PE=5;SR=0;ALG=PROD;AF=3.419e-05;NSAMP=1;MSQ=6.78;AC=1;AN=29246;NFAM=1	SVTYPE=BND;POS=71921487;STRANDS=+-:5;IMPRECISE;CIPOS=-533,9;CIEND=-10,622;CIPOS95=-151,1;CIEND95=0,186;MATEID=72179_1;EVENT=72179;SECONDARY;SU=5;PE=5;SR=0;ALG=PROD;AF=3.419e-05;NSAMP=1;MSQ=6.78;AC=1;AN=29246;NFAM=1
chr3	134580419	134580754	chr15	76964325	76964679	63278	155.73	+	-	BND	LOW	63278_1	N	N[chr15:76964677[	63278_2	N	]chr3:134580426]N	SVTYPE=BND;POS=134580426;STRANDS=+-:10;IMPRECISE;CIPOS=-7,328;CIEND=-351,3;CIPOS95=0,120;CIEND95=-131,0;MATEID=63278_2;EVENT=63278;SU=10;PE=10;SR=0;ALG=PROD;AF=3.419e-05;NSAMP=1;MSQ=155.73;AC=1;AN=29246;NFAM=1	SVTYPE=BND;POS=76964677;STRANDS=+-:10;IMPRECISE;CIPOS=-351,3;CIEND=-7,328;CIPOS95=-131,0;CIEND95=0,120;MATEID=63278_1;EVENT=63278;SECONDARY;SU=10;PE=10;SR=0;ALG=PROD;AF=3.419e-05;NSAMP=1;MSQ=155.73;AC=1;AN=29246;NFAM=1
chr3	134580427	134580427	chr6	36945979	36945979	68522	1.5412e+06	+	+	BND	LOW	68522_1	N	N]chr6:36945979]	68522_2	N	N]chr3:134580427]	SVTYPE=BND;POS=134580427;STRANDS=++:157758;CIPOS=0,0;CIEND=0,0;CIPOS95=0,0;CIEND95=0,0;MATEID=68522_2;EVENT=68522;SU=157758;PE=81659;SR=76099;ALG=PROD;AF=0.1505;NSAMP=4401;MSQ=209.46;AC=4401;AN=29246;NFAM=4112	SVTYPE=BND;POS=36945979;STRANDS=++:157758;CIPOS=0,0;CIEND=0,0;CIPOS95=0,0;CIEND95=0,0;MATEID=68522_1;EVENT=68522;SECONDARY;SU=157758;PE=81659;SR=76099;ALG=PROD;AF=0.1505;NSAMP=4401;MSQ=209.46;AC=4401;AN=29246;NFAM=4112
chr3	134582598	134582896	chr3	134587991	134588270	324854	3601.78	+	-	MEI	PASS	324854	N	<DEL:ME:LINE|L1|L1PA6>	.	.	.	SVTYPE=MEI;POS=134582609;SVLEN=-5655;END=134588264;STRANDS=+-:178;IMPRECISE;CIPOS=-11,287;CIEND=-273,6;CIPOS95=-6,6;CIEND95=-13,6;SU=178;PE=178;SR=0;ALG=PROD;AF=0.0008206;NSAMP=24;MSQ=147.18;AC=24;AN=29246;NFAM=24	.
chr3	134615528	134615529	chr3	134615705	134615707	324855	45458.5	+	-	BND	LOW	324855_1	N	N[chr3:134615707[	324855_2	N	]chr3:134615529]N	SVTYPE=BND;POS=134615529;STRANDS=+-:729;CIPOS=-1,0;CIEND=-1,1;CIPOS95=0,0;CIEND95=0,0;MATEID=324855_2;EVENT=324855;SU=729;PE=30;SR=699;ALG=PROD;AF=0.006941;NSAMP=203;MSQ=179.29;RECLASSIFIED;AC=203;AN=29246;NFAM=198	SVTYPE=BND;POS=134615707;STRANDS=+-:729;CIPOS=-1,1;CIEND=-1,0;CIPOS95=0,0;CIEND95=0,0;MATEID=324855_1;EVENT=324855;SECONDARY;SU=729;PE=30;SR=699;ALG=PROD;AF=0.006941;NSAMP=203;MSQ=179.29;RECLASSIFIED;AC=203;AN=29246;NFAM=198
chr3	134637294	134637352	chr3	134637554	134637602	584854	21.19	+	+	INV	LOW	584854	N	<INV>	.	.	.	SVTYPE=INV;POS=134637328;SVLEN=236;END=134637564;STRANDS=++:2,--:2;IMPRECISE;CIPOS=-34,24;CIEND=-10,38;CIPOS95=-24,24;CIEND95=0,29;SU=4;PE=4;SR=0;ALG=PROD;AF=3.419e-05;NSAMP=1;MSQ=20.89;AC=1;AN=29246;NFAM=1	.
chr3	134643154	134643155	chr3	134643208	134643209	324856	18601.7	+	-	BND	PASS	324856_1	N	N[chr3:134643209[	324856_2	N	]chr3:134643155]N	SVTYPE=BND;POS=134643155;STRANDS=+-:730;CIPOS=-1,0;CIEND=0,1;CIPOS95=0,0;CIEND95=0,0;MATEID=324856_2;EVENT=324856;SU=730;PE=3;SR=727;ALG=PROD;AF=0.001334;NSAMP=38;MSQ=246.97;RECLASSIFIED;AC=39;AN=29246;NFAM=35	SVTYPE=BND;POS=134643209;STRANDS=+-:730;CIPOS=0,1;CIEND=-1,0;CIPOS95=0,0;CIEND95=0,0;MATEID=324856_1;EVENT=324856;SECONDARY;SU=730;PE=3;SR=727;ALG=PROD;AF=0.001334;NSAMP=38;MSQ=246.97;RECLASSIFIED;AC=39;AN=29246;NFAM=35
chr3	134667365	134667419	chr3	134668004	134668063	324858	1040.19	+	-	DEL	PASS	324858	N	<DEL>	.	.	.	SVTYPE=DEL;POS=134667395;SVLEN=-639;END=134668034;STRANDS=+-:44;CIPOS=-30,24;CIEND=-30,29;CIPOS95=0,0;CIEND95=0,0;SU=44;PE=31;SR=13;ALG=PROD;AF=3.419e-05;NSAMP=1;MSQ=269.71;AC=1;AN=29246;NFAM=1	.
chr3	134667772	134667783	chr3	134667848	134667859	324859	1417.59	+	-	BND	LOW	324859_1	N	N[chr3:134667855[	324859_2	N	]chr3:134667778]N	SVTYPE=BND;POS=134667778;STRANDS=+-:50;CIPOS=-6,5;CIEND=-6,5;CIPOS95=0,0;CIEND95=0,0;MATEID=324859_2;EVENT=324859;SU=50;PE=0;SR=50;ALG=PROD;AF=0.0002052;NSAMP=6;MSQ=215.81;RECLASSIFIED;AC=6;AN=29246;NFAM=6	SVTYPE=BND;POS=134667855;STRANDS=+-:50;CIPOS=-6,5;CIEND=-6,5;CIPOS95=0,0;CIEND95=0,0;MATEID=324859_1;EVENT=324859;SECONDARY;SU=50;PE=0;SR=50;ALG=PROD;AF=0.0002052;NSAMP=6;MSQ=215.81;RECLASSIFIED;AC=6;AN=29246;NFAM=6
chr3	134683342	134683353	chr3	134782173	134782184	324861	296.7	+	-	DEL	PASS	324861	N	<DEL>	.	.	.	SVTYPE=DEL;POS=134683348;SVLEN=-98831;END=134782179;STRANDS=+-:6;CIPOS=-6,5;CIEND=-6,5;CIPOS95=0,0;CIEND95=0,0;SU=6;PE=0;SR=6;ALG=PROD;AF=3.419e-05;NSAMP=1;MSQ=296.7;AC=1;AN=29246;NFAM=1	.
chr3	134700755	134701350	chr19	40515241	40515910	65055	338.26	-	-	BND	LOW	65055_1	N	[chr19:40515903[N	65055_2	N	[chr3:134701342[N	SVTYPE=BND;POS=134701342;STRANDS=--:4;IMPRECISE;CIPOS=-586,9;CIEND=-661,8;CIPOS95=-188,1;CIEND95=-226,0;MATEID=65055_2;EVENT=65055;SU=4;PE=4;SR=0;ALG=PROD;AF=0.0004787;NSAMP=14;MSQ=18.21;AC=14;AN=29246;NFAM=14	SVTYPE=BND;POS=40515903;STRANDS=--:4;IMPRECISE;CIPOS=-661,8;CIEND=-586,9;CIPOS95=-226,0;CIEND95=-188,1;MATEID=65055_1;EVENT=65055;SECONDARY;SU=4;PE=4;SR=0;ALG=PROD;AF=0.0004787;NSAMP=14;MSQ=18.21;AC=14;AN=29246;NFAM=14
chr3	134701216	134701218	chr3	134701424	134701442	584855	1083.78	-	-	BND	LOW	584855_1	N	[chr3:134701434[N	584855_2	N	[chr3:134701219[N	SVTYPE=BND;POS=134701219;STRANDS=--:24;CIPOS=-2,0;CIEND=-9,9;CIPOS95=0,0;CIEND95=0,0;MATEID=584855_2;EVENT=584855;SU=24;PE=10;SR=14;ALG=PROD;AF=0.000718;NSAMP=21;MSQ=15.78;AC=21;AN=29246;NFAM=21	SVTYPE=BND;POS=134701434;STRANDS=--:24;CIPOS=-9,9;CIEND=-2,0;CIPOS95=0,0;CIEND95=0,0;MATEID=584855_1;EVENT=584855;SECONDARY;SU=24;PE=10;SR=14;ALG=PROD;AF=0.000718;NSAMP=21;MSQ=15.78;AC=21;AN=29246;NFAM=21
chr3	134701258	134701359	chr3	134701384	134701479	324862	6448.73	+	-	BND	LOW	324862_1	N	N[chr3:134701414[	324862_2	N	]chr3:134701330]N	SVTYPE=BND;POS=134701330;STRANDS=+-:44;IMPRECISE;CIPOS=-72,29;CIEND=-29,66;CIPOS95=-42,29;CIEND95=-29,41;MATEID=324862_2;EVENT=324862;SU=44;PE=1;SR=43;ALG=SUM;AF=0.005711;NSAMP=166;MSQ=16.55;RECLASSIFIED;AC=167;AN=29240;NFAM=166	SVTYPE=BND;POS=134701414;STRANDS=+-:44;IMPRECISE;CIPOS=-29,66;CIEND=-72,29;CIPOS95=-29,41;CIEND95=-42,29;MATEID=324862_1;EVENT=324862;SECONDARY;SU=44;PE=1;SR=43;ALG=SUM;AF=0.005711;NSAMP=166;MSQ=16.55;RECLASSIFIED;AC=167;AN=29240;NFAM=166
chr3	134701268	134701285	chr6	159507711	159507727	69457	9853.54	-	+	BND	LOW	69457_1	N	]chr6:159507720]N	69457_2	N	N[chr3:134701278[	SVTYPE=BND;POS=134701278;STRANDS=-+:24;CIPOS=-9,8;CIEND=-9,7;CIPOS95=0,0;CIEND95=0,0;MATEID=69457_2;EVENT=69457;SU=24;PE=0;SR=24;ALG=PROD;AF=0.01108;NSAMP=287;MSQ=22.13;AC=324;AN=29246;NFAM=284	SVTYPE=BND;POS=159507720;STRANDS=-+:24;CIPOS=-9,7;CIEND=-9,8;CIPOS95=0,0;CIEND95=0,0;MATEID=69457_1;EVENT=69457;SECONDARY;SU=24;PE=0;SR=24;ALG=PROD;AF=0.01108;NSAMP=287;MSQ=22.13;AC=324;AN=29246;NFAM=284
chr3	134701268	134701285	chr16	15406241	15406256	63558	2230.63	-	+	BND	LOW	63558_1	N	]chr16:15406249]N	63558_2	N	N[chr3:134701278[	SVTYPE=BND;POS=134701278;STRANDS=-+:76;CIPOS=-9,8;CIEND=-8,7;CIPOS95=0,0;CIEND95=0,0;MATEID=63558_2;EVENT=63558;SU=76;PE=0;SR=76;ALG=PROD;AF=0.002804;NSAMP=82;MSQ=21.56;AC=82;AN=29246;NFAM=82	SVTYPE=BND;POS=15406249;STRANDS=-+:76;CIPOS=-8,7;CIEND=-9,8;CIPOS95=0,0;CIEND95=0,0;MATEID=63558_1;EVENT=63558;SECONDARY;SU=76;PE=0;SR=76;ALG=PROD;AF=0.002804;NSAMP=82;MSQ=21.56;AC=82;AN=29246;NFAM=82
chr3	134701315	134701334	chr19	40516041	40516060	65056	380.3	+	+	BND	LOW	65056_1	N	N]chr19:40516051]	65056_2	N	N]chr3:134701325]	SVTYPE=BND;POS=134701325;STRANDS=++:4;IMPRECISE;CIPOS=-10,9;CIEND=-10,9;CIPOS95=-3,3;CIEND95=-3,3;MATEID=65056_2;EVENT=65056;SU=4;PE=3;SR=1;ALG=PROD;AF=0.0005813;NSAMP=17;MSQ=18.84;AC=17;AN=29246;NFAM=17	SVTYPE=BND;POS=40516051;STRANDS=++:4;IMPRECISE;CIPOS=-10,9;CIEND=-10,9;CIPOS95=-3,3;CIEND95=-3,3;MATEID=65056_1;EVENT=65056;SECONDARY;SU=4;PE=3;SR=1;ALG=PROD;AF=0.0005813;NSAMP=17;MSQ=18.84;AC=17;AN=29246;NFAM=17
chr3	134701316	134701361	chr3	134701477	134702182	584856	672.45	+	+	BND	LOW	584856_1	N	N]chr3:134701485]	584856_2	N	N]chr3:134701326]	SVTYPE=BND;POS=134701326;STRANDS=++:4;IMPRECISE;CIPOS=-10,35;CIEND=-8,697;CIPOS95=0,35;CIEND95=0,159;MATEID=584856_2;EVENT=584856;SU=4;PE=4;SR=0;ALG=PROD;AF=0.00106;NSAMP=31;MSQ=14.98;AC=31;AN=29246;NFAM=31	SVTYPE=BND;POS=134701485;STRANDS=++:4;IMPRECISE;CIPOS=-8,697;CIEND=-10,35;CIPOS95=0,159;CIEND95=0,35;MATEID=584856_1;EVENT=584856;SECONDARY;SU=4;PE=4;SR=0;ALG=PROD;AF=0.00106;NSAMP=31;MSQ=14.98;AC=31;AN=29246;NFAM=31
chr3	134701478	134701478	chr10	8745709	8745709	59984	1.3204e+06	+	+	BND	LOW	59984_1	N	N]chr10:8745709]	59984_2	N	N]chr3:134701478]	SVTYPE=BND;POS=134701478;STRANDS=++:9150;CIPOS=0,0;CIEND=0,0;CIPOS95=0,0;CIEND95=0,0;MATEID=59984_2;EVENT=59984;SU=9150;PE=1;SR=9149;ALG=PROD;AF=0.2945;NSAMP=8612;MSQ=83.48;AC=8613;AN=29246;NFAM=8003	SVTYPE=BND;POS=8745709;STRANDS=++:9150;CIPOS=0,0;CIEND=0,0;CIPOS95=0,0;CIEND95=0,0;MATEID=59984_1;EVENT=59984;SECONDARY;SU=9150;PE=1;SR=9149;ALG=PROD;AF=0.2945;NSAMP=8612;MSQ=83.48;AC=8613;AN=29246;NFAM=8003
chr3	134719017	134719034	chr3	134719081	134719098	324864	170.88	+	-	BND	LOW	324864_1	N	N[chr3:134719090[	324864_2	N	]chr3:134719027]N	SVTYPE=BND;POS=134719027;STRANDS=+-:8;CIPOS=-10,7;CIEND=-8,9;CIPOS95=0,0;CIEND95=0,0;MATEID=324864_2;EVENT=324864;SU=8;PE=0;SR=8;ALG=PROD;AF=3.419e-05;NSAMP=1;MSQ=170.83;RECLASSIFIED;AC=1;AN=29246;NFAM=1	SVTYPE=BND;POS=134719090;STRANDS=+-:8;CIPOS=-8,9;CIEND=-10,7;CIPOS95=0,0;CIEND95=0,0;MATEID=324864_1;EVENT=324864;SECONDARY;SU=8;PE=0;SR=8;ALG=PROD;AF=3.419e-05;NSAMP=1;MSQ=170.83;RECLASSIFIED;AC=1;AN=29246;NFAM=1
chr3	134720083	134720140	chr5	122768581	122768638	67922	1271.56	+	+	BND	LOW	67922_1	N	N]chr5:122768610]	67922_2	N	N]chr3:134720112]	SVTYPE=BND;POS=134720112;STRANDS=++:12;CIPOS=-29,28;CIEND=-29,28;CIPOS95=0,0;CIEND95=0,0;MATEID=67922_2;EVENT=67922;SU=12;PE=0;SR=12;ALG=PROD;AF=0.001094;NSAMP=32;MSQ=18.58;AC=32;AN=29246;NFAM=32	SVTYPE=BND;POS=122768610;STRANDS=++:12;CIPOS=-29,28;CIEND=-29,28;CIPOS95=0,0;CIEND95=0,0;MATEID=67922_1;EVENT=67922;SECONDARY;SU=12;PE=0;SR=12;ALG=PROD;AF=0.001094;NSAMP=32;MSQ=18.58;AC=32;AN=29246;NFAM=32
chr3	134738862	134738880	chr15	47232682	47232701	63396	4.68	-	-	BND	LOW	63396_1	N	[chr15:47232693[N	63396_2	N	[chr3:134738873[N	SVTYPE=BND;POS=134738873;STRANDS=--:4;IMPRECISE;CIPOS=-10,8;CIEND=-10,9;CIPOS95=-1,0;CIEND95=-1,1;MATEID=63396_2;EVENT=63396;SU=4;PE=2;SR=2;ALG=PROD;AF=3.419e-05;NSAMP=1;MSQ=4.68;AC=1;AN=29246;NFAM=1	SVTYPE=BND;POS=47232693;STRANDS=--:4;IMPRECISE;CIPOS=-10,9;CIEND=-10,8;CIPOS95=-1,1;CIEND95=-1,0;MATEID=63396_1;EVENT=63396;SECONDARY;SU=4;PE=2;SR=2;ALG=PROD;AF=3.419e-05;NSAMP=1;MSQ=4.68;AC=1;AN=29246;NFAM=1
chr3	134752258	134752272	chr3	134752469	134752482	324867	120.2	+	-	BND	LOW	324867_1	N	N[chr3:134752475[	324867_2	N	]chr3:134752266]N	SVTYPE=BND;POS=134752266;STRANDS=+-:6;IMPRECISE;CIPOS=-8,6;CIEND=-5,8;CIPOS95=-1,0;CIEND95=0,1;MATEID=324867_2;EVENT=324867;SU=6;PE=1;SR=5;ALG=PROD;AF=3.419e-05;NSAMP=1;MSQ=12.11;RECLASSIFIED;AC=1;AN=29246;NFAM=1	SVTYPE=BND;POS=134752475;STRANDS=+-:6;IMPRECISE;CIPOS=-5,8;CIEND=-8,6;CIPOS95=0,1;CIEND95=-1,0;MATEID=324867_1;EVENT=324867;SECONDARY;SU=6;PE=1;SR=5;ALG=PROD;AF=3.419e-05;NSAMP=1;MSQ=12.11;RECLASSIFIED;AC=1;AN=29246;NFAM=1
chr3	134755263	134755268	chr20	62334755	62334760	65733	1935.76	+	+	BND	LOW	65733_1	N	N]chr20:62334758]	65733_2	N	N]chr3:134755266]	SVTYPE=BND;POS=134755266;STRANDS=++:247;CIPOS=-3,2;CIEND=-3,2;CIPOS95=0,0;CIEND95=0,0;MATEID=65733_2;EVENT=65733;SU=247;PE=0;SR=247;ALG=PROD;AF=0.00106;NSAMP=31;MSQ=49.87;AC=31;AN=29246;NFAM=31	SVTYPE=BND;POS=62334758;STRANDS=++:247;CIPOS=-3,2;CIEND=-3,2;CIPOS95=0,0;CIEND95=0,0;MATEID=65733_1;EVENT=65733;SECONDARY;SU=247;PE=0;SR=247;ALG=PROD;AF=0.00106;NSAMP=31;MSQ=49.87;AC=31;AN=29246;NFAM=31
chr3	134755351	134755410	chr3	134762092	134762151	324868	1624.56	+	-	DEL	PASS	324868	N	<DEL>	.	.	.	SVTYPE=DEL;POS=134755381;SVLEN=-6741;END=134762122;STRANDS=+-:73;CIPOS=-30,29;CIEND=-30,29;CIPOS95=0,0;CIEND95=0,0;SU=73;PE=40;SR=33;ALG=PROD;AF=0.0001026;NSAMP=3;MSQ=541.52;AC=3;AN=29246;NFAM=3	.
chr3	134756493	134756498	chr3	134757743	134757747	324869	458.63	+	-	DEL	PASS	324869	N	<DEL>	.	.	.	SVTYPE=DEL;POS=134756496;SVLEN=-1250;END=134757746;STRANDS=+-:19;CIPOS=-3,2;CIEND=-3,1;CIPOS95=0,0;CIEND95=0,0;SU=19;PE=10;SR=9;ALG=PROD;AF=3.419e-05;NSAMP=1;MSQ=458.63;AC=1;AN=29246;NFAM=1	.
chr3	134772653	134772702	chr3	134772728	134772777	324870	464.65	+	-	BND	LOW	324870_1	N	N[chr3:134772754[	324870_2	N	]chr3:134772678]N	SVTYPE=BND;POS=134772678;STRANDS=+-:16;CIPOS=-25,24;CIEND=-25,24;CIPOS95=0,0;CIEND95=0,0;MATEID=324870_2;EVENT=324870;SU=16;PE=0;SR=16;ALG=PROD;AF=6.839e-05;NSAMP=2;MSQ=232.32;RECLASSIFIED;AC=2;AN=29246;NFAM=2	SVTYPE=BND;POS=134772754;STRANDS=+-:16;CIPOS=-25,24;CIEND=-25,24;CIPOS95=0,0;CIEND95=0,0;MATEID=324870_1;EVENT=324870;SECONDARY;SU=16;PE=0;SR=16;ALG=PROD;AF=6.839e-05;NSAMP=2;MSQ=232.32;RECLASSIFIED;AC=2;AN=29246;NFAM=2
chr3	134795503	134795522	chr3	134795561	134795580	324872	247.81	+	-	BND	LOW	324872_1	N	N[chr3:134795572[	324872_2	N	]chr3:134795513]N	SVTYPE=BND;POS=134795513;STRANDS=+-:10;CIPOS=-10,9;CIEND=-10,9;CIPOS95=0,0;CIEND95=0,0;MATEID=324872_2;EVENT=324872;SU=10;PE=0;SR=10;ALG=PROD;AF=3.419e-05;NSAMP=1;MSQ=245.66;RECLASSIFIED;AC=1;AN=29246;NFAM=1	SVTYPE=BND;POS=134795572;STRANDS=+-:10;CIPOS=-10,9;CIEND=-10,9;CIPOS95=0,0;CIEND95=0,0;MATEID=324872_1;EVENT=324872;SECONDARY;SU=10;PE=0;SR=10;ALG=PROD;AF=3.419e-05;NSAMP=1;MSQ=245.66;RECLASSIFIED;AC=1;AN=29246;NFAM=1
chr3	134823052	134823071	chr3	134861201	134861203	324873	839.24	+	-	DEL	PASS	324873	N	<DEL>	.	.	.	SVTYPE=DEL;POS=134823062;SVLEN=-38141;END=134861203;STRANDS=+-:34;CIPOS=-10,9;CIEND=-2,0;CIPOS95=0,0;CIEND95=0,0;SU=34;PE=20;SR=14;ALG=PROD;AF=3.419e-05;NSAMP=1;MSQ=839.24;AC=1;AN=29246;NFAM=1	.
chr3	134848706	134848725	chr3	134849254	134849271	509340	1059.53	-	+	DUP	PASS	509340	N	<DUP>	.	.	.	SVTYPE=DUP;POS=134848716;SVLEN=548;END=134849264;STRANDS=-+:93;CIPOS=-10,9;CIEND=-10,7;CIPOS95=0,0;CIEND95=0,0;SU=93;PE=53;SR=40;ALG=PROD;AF=0.000171;NSAMP=4;MSQ=261.33;AC=5;AN=29246;NFAM=4	.
chr3	134852224	134852233	chr3	134852278	134852287	324874	200.85	+	-	BND	LOW	324874_1	N	N[chr3:134852284[	324874_2	N	]chr3:134852229]N	SVTYPE=BND;POS=134852229;STRANDS=+-:7;CIPOS=-5,4;CIEND=-5,4;CIPOS95=0,0;CIEND95=0,0;MATEID=324874_2;EVENT=324874;SU=7;PE=0;SR=7;ALG=PROD;AF=3.419e-05;NSAMP=1;MSQ=197.82;RECLASSIFIED;AC=1;AN=29246;NFAM=1	SVTYPE=BND;POS=134852284;STRANDS=+-:7;CIPOS=-5,4;CIEND=-5,4;CIPOS95=0,0;CIEND95=0,0;MATEID=324874_1;EVENT=324874;SECONDARY;SU=7;PE=0;SR=7;ALG=PROD;AF=3.419e-05;NSAMP=1;MSQ=197.82;RECLASSIFIED;AC=1;AN=29246;NFAM=1
chr3	134856452	134856847	chrX	11713258	11713840	71856	1225.64	+	+	BND	LOW	71856_1	N	N]chrX:11713308]	71856_2	N	N]chr3:134856502]	SVTYPE=BND;POS=134856502;STRANDS=++:4;IMPRECISE;CIPOS=-50,345;CIEND=-50,532;CIPOS95=-50,88;CIEND95=-50,111;MATEID=71856_2;EVENT=71856;SU=4;PE=4;SR=0;ALG=PROD;AF=0.001299;NSAMP=38;MSQ=20.45;AC=38;AN=29246;NFAM=38	SVTYPE=BND;POS=11713308;STRANDS=++:4;IMPRECISE;CIPOS=-50,532;CIEND=-50,345;CIPOS95=-50,111;CIEND95=-50,88;MATEID=71856_1;EVENT=71856;SECONDARY;SU=4;PE=4;SR=0;ALG=PROD;AF=0.001299;NSAMP=38;MSQ=20.45;AC=38;AN=29246;NFAM=38
chr3	134872468	134872486	chr3	134887139	134887142	324875	908.18	+	-	DEL	PASS	324875	N	<DEL>	.	.	.	SVTYPE=DEL;POS=134872477;SVLEN=-14665;END=134887142;STRANDS=+-:36;CIPOS=-9,9;CIEND=-3,0;CIPOS95=0,0;CIEND95=0,0;SU=36;PE=25;SR=11;ALG=PROD;AF=3.419e-05;NSAMP=1;MSQ=908.18;AC=1;AN=29246;NFAM=1	.
chr3	134882762	134883316	chr3	160020053	160020755	584857	79.68	+	+	BND	LOW	584857_1	N	N]chr3:160020062]	584857_2	N	N]chr3:134882772]	SVTYPE=BND;POS=134882772;STRANDS=++:5;IMPRECISE;CIPOS=-10,544;CIEND=-9,693;CIPOS95=-2,98;CIEND95=-1,163;MATEID=584857_2;EVENT=584857;SU=5;PE=5;SR=0;ALG=PROD;AF=0.0001026;NSAMP=3;MSQ=15.37;AC=3;AN=29246;NFAM=3	SVTYPE=BND;POS=160020062;STRANDS=++:5;IMPRECISE;CIPOS=-9,693;CIEND=-10,544;CIPOS95=-1,163;CIEND95=-2,98;MATEID=584857_1;EVENT=584857;SECONDARY;SU=5;PE=5;SR=0;ALG=PROD;AF=0.0001026;NSAMP=3;MSQ=15.37;AC=3;AN=29246;NFAM=3
chr3	134895826	134895845	chr3	134901410	134901429	324876	695.53	+	-	DEL	PASS	324876	N	<DEL>	.	.	.	SVTYPE=DEL;POS=134895836;SVLEN=-5584;END=134901420;STRANDS=+-:28;CIPOS=-10,9;CIEND=-10,9;CIPOS95=0,0;CIEND95=0,0;SU=28;PE=17;SR=11;ALG=PROD;AF=3.419e-05;NSAMP=1;MSQ=695.53;AC=1;AN=29246;NFAM=1	.
chr3	134898835	134898850	chr3	134905847	134905849	324877	896.16	+	-	DEL	PASS	324877	N	<DEL>	.	.	.	SVTYPE=DEL;POS=134898845;SVLEN=-7004;END=134905849;STRANDS=+-:41;CIPOS=-10,5;CIEND=-2,0;CIPOS95=0,0;CIEND95=0,0;SU=41;PE=24;SR=17;ALG=PROD;AF=3.419e-05;NSAMP=1;MSQ=896.16;AC=1;AN=29246;NFAM=1	.
chr3	134916764	134916764	chr4	6309492	6309492	66294	73192.2	-	+	BND	LOW	66294_1	N	]chr4:6309492]N	66294_2	N	N[chr3:134916765[	SVTYPE=BND;POS=134916765;STRANDS=-+:5139;CIPOS=0,0;CIEND=0,0;CIPOS95=0,0;CIEND95=0,0;MATEID=66294_2;EVENT=66294;SU=5139;PE=0;SR=5139;ALG=PROD;AF=0.04281;NSAMP=1252;MSQ=37.75;AC=1252;AN=29246;NFAM=1235	SVTYPE=BND;POS=6309492;STRANDS=-+:5139;CIPOS=0,0;CIEND=0,0;CIPOS95=0,0;CIEND95=0,0;MATEID=66294_1;EVENT=66294;SECONDARY;SU=5139;PE=0;SR=5139;ALG=PROD;AF=0.04281;NSAMP=1252;MSQ=37.75;AC=1252;AN=29246;NFAM=1235
chr3	134955057	134955075	chr9	79467868	79467887	71385	180308.0	-	+	BND	LOW	71385_1	N	]chr9:79467878]N	71385_2	N	N[chr3:134955068[	SVTYPE=BND;POS=134955068;STRANDS=-+:20;CIPOS=-10,8;CIEND=-10,9;CIPOS95=0,0;CIEND95=0,0;MATEID=71385_2;EVENT=71385;SU=20;PE=13;SR=7;ALG=PROD;AF=0.07987;NSAMP=2234;MSQ=65.42;AC=2336;AN=29246;NFAM=2160	SVTYPE=BND;POS=79467878;STRANDS=-+:20;CIPOS=-10,9;CIEND=-10,8;CIPOS95=0,0;CIEND95=0,0;MATEID=71385_1;EVENT=71385;SECONDARY;SU=20;PE=13;SR=7;ALG=PROD;AF=0.07987;NSAMP=2234;MSQ=65.42;AC=2336;AN=29246;NFAM=2160
chr3	134955059	134955078	chr12	85112487	85112506	61854	87994.4	-	-	BND	LOW	61854_1	N	[chr12:85112498[N	61854_2	N	[chr3:134955070[N	SVTYPE=BND;POS=134955070;STRANDS=--:20;CIPOS=-10,9;CIEND=-10,9;CIPOS95=0,0;CIEND95=0,0;MATEID=61854_2;EVENT=61854;SU=20;PE=11;SR=9;ALG=PROD;AF=0.04644;NSAMP=1289;MSQ=61.64;AC=1353;AN=29136;NFAM=1283	SVTYPE=BND;POS=85112498;STRANDS=--:20;CIPOS=-10,9;CIEND=-10,9;CIPOS95=0,0;CIEND95=0,0;MATEID=61854_1;EVENT=61854;SECONDARY;SU=20;PE=11;SR=9;ALG=PROD;AF=0.04644;NSAMP=1289;MSQ=61.64;AC=1353;AN=29136;NFAM=1283
chr3	134955073	134955092	chr9	122657267	122657286	71614	157.57	-	-	BND	LOW	71614_1	N	[chr9:122657278[N	71614_2	N	[chr3:134955084[N	SVTYPE=BND;POS=134955084;STRANDS=--:8;CIPOS=-10,9;CIEND=-10,9;CIPOS95=0,0;CIEND95=0,0;MATEID=71614_2;EVENT=71614;SU=8;PE=2;SR=6;ALG=PROD;AF=3.42e-05;NSAMP=1;MSQ=134.76;AC=1;AN=29242;NFAM=1	SVTYPE=BND;POS=122657278;STRANDS=--:8;CIPOS=-10,9;CIEND=-10,9;CIPOS95=0,0;CIEND95=0,0;MATEID=71614_1;EVENT=71614;SECONDARY;SU=8;PE=2;SR=6;ALG=PROD;AF=3.42e-05;NSAMP=1;MSQ=134.76;AC=1;AN=29242;NFAM=1
chr3	134955074	134955074	chr3	134955713	134955713	324879	1.68828e+07	+	-	MEI	PASS	324879	N	<DEL:ME:LINE|L1|L1HS>	.	.	.	SVTYPE=MEI;POS=134955074;SVLEN=-639;END=134955713;STRANDS=+-:597253;CIPOS=0,0;CIEND=0,0;CIPOS95=0,0;CIEND95=0,0;SU=597253;PE=327538;SR=269715;AF=0.5268;NSAMP=11182;MSQ=919.38;MEDGQR=9.25;Q10GQR=5.42;AC=15408;AN=29246;NFAM=10436	.
chr3	134975427	134975436	chr3	134978458	134978477	324880	296.63	+	-	DEL	PASS	324880	N	<DEL>	.	.	.	SVTYPE=DEL;POS=134975432;SVLEN=-3036;END=134978468;STRANDS=+-:15;CIPOS=-5,4;CIEND=-10,9;CIPOS95=0,0;CIEND95=0,0;SU=15;PE=8;SR=7;ALG=PROD;AF=3.419e-05;NSAMP=1;MSQ=296.63;AC=1;AN=29246;NFAM=1	.
chr3	135003994	135004333	chr3	135028899	135029218	324881	16658.3	+	-	BND	LOW	324881_1	N	N[chr3:135029206[	324881_2	N	]chr3:135004007]N	SVTYPE=BND;POS=135004007;STRANDS=+-:58;IMPRECISE;CIPOS=-13,326;CIEND=-306,13;CIPOS95=-13,38;CIEND95=-29,13;MATEID=324881_2;EVENT=324881;SU=58;PE=58;SR=0;ALG=PROD;AF=0.01262;NSAMP=369;MSQ=37.19;RECLASSIFIED;AC=369;AN=29246;NFAM=368	SVTYPE=BND;POS=135029206;STRANDS=+-:58;IMPRECISE;CIPOS=-306,13;CIEND=-13,326;CIPOS95=-29,13;CIEND95=-13,38;MATEID=324881_1;EVENT=324881;SECONDARY;SU=58;PE=58;SR=0;ALG=PROD;AF=0.01262;NSAMP=369;MSQ=37.19;RECLASSIFIED;AC=369;AN=29246;NFAM=368
chr3	135052292	135052870	chr11	109008313	109008789	61228	927.64	-	+	BND	LOW	61228_1	N	]chr11:109008363]N	61228_2	N	N[chr3:135052860[	SVTYPE=BND;POS=135052860;STRANDS=-+:23;IMPRECISE;CIPOS=-567,11;CIEND=-50,426;CIPOS95=-119,11;CIEND95=-36,36;MATEID=61228_2;EVENT=61228;SU=23;PE=23;SR=0;ALG=PROD;AF=0.001299;NSAMP=38;MSQ=15.08;AC=38;AN=29246;NFAM=38	SVTYPE=BND;POS=109008363;STRANDS=-+:23;IMPRECISE;CIPOS=-50,426;CIEND=-567,11;CIPOS95=-36,36;CIEND95=-119,11;MATEID=61228_1;EVENT=61228;SECONDARY;SU=23;PE=23;SR=0;ALG=PROD;AF=0.001299;NSAMP=38;MSQ=15.08;AC=38;AN=29246;NFAM=38
chr3	135052703	135053249	chr7	130512724	130513319	70198	119.44	+	-	BND	LOW	70198_1	N	N[chr7:130513291[	70198_2	N	]chr3:135052733]N	SVTYPE=BND;POS=135052733;STRANDS=+-:4;IMPRECISE;CIPOS=-30,516;CIEND=-566,29;CIPOS95=-30,164;CIEND95=-176,29;MATEID=70198_2;EVENT=70198;SU=4;PE=4;SR=0;ALG=PROD;AF=0.0002052;NSAMP=6;MSQ=19.14;AC=6;AN=29246;NFAM=6	SVTYPE=BND;POS=130513291;STRANDS=+-:4;IMPRECISE;CIPOS=-566,29;CIEND=-30,516;CIPOS95=-176,29;CIEND95=-30,164;MATEID=70198_1;EVENT=70198;SECONDARY;SU=4;PE=4;SR=0;ALG=PROD;AF=0.0002052;NSAMP=6;MSQ=19.14;AC=6;AN=29246;NFAM=6
chr3	135052818	135053196	chr7	107295088	107295612	70096	2869.75	+	+	BND	LOW	70096_1	N	N]chr7:107295116]	70096_2	N	N]chr3:135052848]	SVTYPE=BND;POS=135052848;STRANDS=++:4;IMPRECISE;CIPOS=-30,348;CIEND=-28,496;CIPOS95=-30,93;CIEND95=-28,146;MATEID=70096_2;EVENT=70096;SU=4;PE=4;SR=0;ALG=PROD;AF=0.004172;NSAMP=122;MSQ=12.34;AC=122;AN=29246;NFAM=122	SVTYPE=BND;POS=107295116;STRANDS=++:4;IMPRECISE;CIPOS=-28,496;CIEND=-30,348;CIPOS95=-28,146;CIEND95=-30,93;MATEID=70096_1;EVENT=70096;SECONDARY;SU=4;PE=4;SR=0;ALG=PROD;AF=0.004172;NSAMP=122;MSQ=12.34;AC=122;AN=29246;NFAM=122
chr3	135052860	135053337	chr8	121730322	121730713	70941	1134.08	+	-	BND	LOW	70941_1	N	N[chr8:121730685[	70941_2	N	]chr3:135052890]N	SVTYPE=BND;POS=135052890;STRANDS=+-:8;IMPRECISE;CIPOS=-30,447;CIEND=-362,29;CIPOS95=-30,99;CIEND95=-71,29;MATEID=70941_2;EVENT=70941;SU=8;PE=8;SR=0;ALG=PROD;AF=0.001231;NSAMP=36;MSQ=20.8;AC=36;AN=29246;NFAM=36	SVTYPE=BND;POS=121730685;STRANDS=+-:8;IMPRECISE;CIPOS=-362,29;CIEND=-30,447;CIPOS95=-71,29;CIEND95=-30,99;MATEID=70941_1;EVENT=70941;SECONDARY;SU=8;PE=8;SR=0;ALG=PROD;AF=0.001231;NSAMP=36;MSQ=20.8;AC=36;AN=29246;NFAM=36
chr3	135071753	135071772	chr3	135072081	135072100	324882	251.59	+	-	BND	LOW	324882_1	N	N[chr3:135072092[	324882_2	N	]chr3:135071763]N	SVTYPE=BND;POS=135071763;STRANDS=+-:5;CIPOS=-10,9;CIEND=-10,9;CIPOS95=0,0;CIEND95=0,0;MATEID=324882_2;EVENT=324882;SU=5;PE=0;SR=5;ALG=PROD;AF=0.0002393;NSAMP=7;MSQ=19.1;RECLASSIFIED;AC=7;AN=29246;NFAM=7	SVTYPE=BND;POS=135072092;STRANDS=+-:5;CIPOS=-10,9;CIEND=-10,9;CIPOS95=0,0;CIEND95=0,0;MATEID=324882_1;EVENT=324882;SECONDARY;SU=5;PE=0;SR=5;ALG=PROD;AF=0.0002393;NSAMP=7;MSQ=19.1;RECLASSIFIED;AC=7;AN=29246;NFAM=7
chr3	135078246	135078265	chr3	135078683	135078702	324883	635.71	+	-	BND	LOW	324883_1	N	N[chr3:135078694[	324883_2	N	]chr3:135078256]N	SVTYPE=BND;POS=135078256;STRANDS=+-:16;CIPOS=-10,9;CIEND=-10,9;CIPOS95=0,0;CIEND95=0,0;MATEID=324883_2;EVENT=324883;SU=16;PE=4;SR=12;ALG=PROD;AF=0.0004103;NSAMP=12;MSQ=13.21;RECLASSIFIED;AC=12;AN=29246;NFAM=12	SVTYPE=BND;POS=135078694;STRANDS=+-:16;CIPOS=-10,9;CIEND=-10,9;CIPOS95=0,0;CIEND95=0,0;MATEID=324883_1;EVENT=324883;SECONDARY;SU=16;PE=4;SR=12;ALG=PROD;AF=0.0004103;NSAMP=12;MSQ=13.21;RECLASSIFIED;AC=12;AN=29246;NFAM=12
chr3	135089597	135089613	chr3	135103750	135103758	324884	3854.61	+	-	DEL	PASS	324884	N	<DEL>	.	.	.	SVTYPE=DEL;POS=135089604;SVLEN=-14151;END=135103755;STRANDS=+-:166;CIPOS=-7,9;CIEND=-5,3;CIPOS95=0,0;CIEND95=0,0;SU=166;PE=120;SR=46;ALG=PROD;AF=0.000171;NSAMP=5;MSQ=770.92;AC=5;AN=29246;NFAM=2	.
chr3	135120339	135120358	chr3	135122949	135122955	324885	377.41	+	-	DEL	PASS	324885	N	<DEL>	.	.	.	SVTYPE=DEL;POS=135120349;SVLEN=-2604;END=135122953;STRANDS=+-:21;CIPOS=-10,9;CIEND=-4,2;CIPOS95=0,0;CIEND95=0,0;SU=21;PE=11;SR=10;ALG=PROD;AF=3.419e-05;NSAMP=1;MSQ=377.41;AC=1;AN=29246;NFAM=1	.
chr3	135123693	135123693	chr3	135125464	135125464	324886	313191.0	+	-	DEL	PASS	324886	N	<DEL>	.	.	.	SVTYPE=DEL;POS=135123693;SVLEN=-1771;END=135125464;STRANDS=+-:13597;CIPOS=0,0;CIEND=0,0;CIPOS95=0,0;CIEND95=0,0;SU=13597;PE=7974;SR=5623;ALG=PROD;AF=0.01881;NSAMP=541;MSQ=473.29;MEDGQR=4.47;Q10GQR=4.25;AC=550;AN=29246;NFAM=514	.
chr3	135126776	135127213	chrX	11713274	11713821	71857	47.22	-	+	BND	LOW	71857_1	N	]chrX:11713320]N	71857_2	N	N[chr3:135127165[	SVTYPE=BND;POS=135127165;STRANDS=-+:10;IMPRECISE;CIPOS=-388,49;CIEND=-46,501;CIPOS95=-72,49;CIEND95=-46,176;MATEID=71857_2;EVENT=71857;SU=10;PE=10;SR=0;ALG=PROD;AF=3.419e-05;NSAMP=1;MSQ=9.3;AC=1;AN=29246;NFAM=1	SVTYPE=BND;POS=11713320;STRANDS=-+:10;IMPRECISE;CIPOS=-46,501;CIEND=-388,49;CIPOS95=-46,176;CIEND95=-72,49;MATEID=71857_1;EVENT=71857;SECONDARY;SU=10;PE=10;SR=0;ALG=PROD;AF=3.419e-05;NSAMP=1;MSQ=9.3;AC=1;AN=29246;NFAM=1
chr3	135130162	135130167	chr3	135130223	135130228	324887	6950.61	+	-	BND	PASS	324887_1	N	N[chr3:135130227[	324887_2	N	]chr3:135130165]N	SVTYPE=BND;POS=135130165;STRANDS=+-:236;CIPOS=-3,2;CIEND=-3,2;CIPOS95=0,0;CIEND95=0,0;MATEID=324887_2;EVENT=324887;SU=236;PE=0;SR=236;ALG=PROD;AF=0.000718;NSAMP=21;MSQ=232.64;RECLASSIFIED;AC=21;AN=29246;NFAM=19	SVTYPE=BND;POS=135130227;STRANDS=+-:236;CIPOS=-3,2;CIEND=-3,2;CIPOS95=0,0;CIEND95=0,0;MATEID=324887_1;EVENT=324887;SECONDARY;SU=236;PE=0;SR=236;ALG=PROD;AF=0.000718;NSAMP=21;MSQ=232.64;RECLASSIFIED;AC=21;AN=29246;NFAM=19
chr3	135155638	135155646	chr3	135155779	135155784	324888	126193.0	+	-	DEL	PASS	324888	N	<DEL>	.	.	.	SVTYPE=DEL;POS=135155643;SVLEN=-137;END=135155780;STRANDS=+-:198;CIPOS=-5,3;CIEND=-1,4;CIPOS95=0,0;CIEND95=0,0;SU=198;PE=11;SR=187;ALG=PROD;AF=0.03467;NSAMP=979;MSQ=95.15;MEDGQR=2.71;Q10GQR=2.46;AC=1014;AN=29246;NFAM=950	.
chr3	135183024	135183041	chr11	88077022	88077039	60708	17.22	+	+	BND	LOW	60708_1	N	N]chr11:88077031]	60708_2	N	N]chr3:135183033]	SVTYPE=BND;POS=135183033;STRANDS=++:4;CIPOS=-9,8;CIEND=-9,8;CIPOS95=0,0;CIEND95=0,0;MATEID=60708_2;EVENT=60708;SU=4;PE=0;SR=4;ALG=PROD;AF=3.419e-05;NSAMP=1;MSQ=14.98;AC=1;AN=29246;NFAM=1	SVTYPE=BND;POS=88077031;STRANDS=++:4;CIPOS=-9,8;CIEND=-9,8;CIPOS95=0,0;CIEND95=0,0;MATEID=60708_1;EVENT=60708;SECONDARY;SU=4;PE=0;SR=4;ALG=PROD;AF=3.419e-05;NSAMP=1;MSQ=14.98;AC=1;AN=29246;NFAM=1
chr3	135188091	135188137	chr3	135188344	135188395	324890	220.7	+	-	BND	LOW	324890_1	N	N[chr3:135188371[	324890_2	N	]chr3:135188112]N	SVTYPE=BND;POS=135188112;STRANDS=+-:10;CIPOS=-21,25;CIEND=-26,25;CIPOS95=0,0;CIEND95=0,0;MATEID=324890_2;EVENT=324890;SU=10;PE=0;SR=10;ALG=PROD;AF=0.0002052;NSAMP=6;MSQ=18.96;RECLASSIFIED;AC=6;AN=29246;NFAM=6	SVTYPE=BND;POS=135188371;STRANDS=+-:10;CIPOS=-26,25;CIEND=-21,25;CIPOS95=0,0;CIEND95=0,0;MATEID=324890_1;EVENT=324890;SECONDARY;SU=10;PE=0;SR=10;ALG=PROD;AF=0.0002052;NSAMP=6;MSQ=18.96;RECLASSIFIED;AC=6;AN=29246;NFAM=6
chr3	135216852	135216855	chr3	135217190	135217209	324892	871.06	+	-	BND	LOW	324892_1	N	N[chr3:135217201[	324892_2	N	]chr3:135216854]N	SVTYPE=BND;POS=135216854;STRANDS=+-:15;CIPOS=-2,1;CIEND=-10,9;CIPOS95=0,0;CIEND95=0,0;MATEID=324892_2;EVENT=324892;SU=15;PE=1;SR=14;ALG=PROD;AF=0.000171;NSAMP=5;MSQ=167.23;RECLASSIFIED;AC=5;AN=29246;NFAM=5	SVTYPE=BND;POS=135217201;STRANDS=+-:15;CIPOS=-10,9;CIEND=-2,1;CIPOS95=0,0;CIEND95=0,0;MATEID=324892_1;EVENT=324892;SECONDARY;SU=15;PE=1;SR=14;ALG=PROD;AF=0.000171;NSAMP=5;MSQ=167.23;RECLASSIFIED;AC=5;AN=29246;NFAM=5
chr3	135227479	135227498	chr3	135228056	135228061	324893	569.9	+	-	DEL	PASS	324893	N	<DEL>	.	.	.	SVTYPE=DEL;POS=135227489;SVLEN=-571;END=135228060;STRANDS=+-:22;CIPOS=-10,9;CIEND=-4,1;CIPOS95=0,0;CIEND95=0,0;SU=22;PE=13;SR=9;ALG=PROD;AF=3.419e-05;NSAMP=1;MSQ=566.59;AC=1;AN=29246;NFAM=1	.
chr3	135238339	135238356	chr7	156898835	156898853	70352	6.83	-	+	BND	LOW	70352_1	N	]chr7:156898844]N	70352_2	N	N[chr3:135238349[	SVTYPE=BND;POS=135238349;STRANDS=-+:4;IMPRECISE;CIPOS=-9,8;CIEND=-9,9;CIPOS95=0,0;CIEND95=0,1;MATEID=70352_2;EVENT=70352;SU=4;PE=0;SR=4;ALG=PROD;AF=3.419e-05;NSAMP=1;MSQ=6.83;AC=1;AN=29246;NFAM=1	SVTYPE=BND;POS=156898844;STRANDS=-+:4;IMPRECISE;CIPOS=-9,9;CIEND=-9,8;CIPOS95=0,1;CIEND95=0,0;MATEID=70352_1;EVENT=70352;SECONDARY;SU=4;PE=0;SR=4;ALG=PROD;AF=3.419e-05;NSAMP=1;MSQ=6.83;AC=1;AN=29246;NFAM=1
chr3	135257399	135257785	chr5	92302510	92303043	67787	518.06	-	+	BND	LOW	67787_1	N	]chr5:92302535]N	67787_2	N	N[chr3:135257753[	SVTYPE=BND;POS=135257753;STRANDS=-+:53;IMPRECISE;CIPOS=-353,33;CIEND=-25,508;CIPOS95=-19,19;CIEND95=-25,67;MATEID=67787_2;EVENT=67787;SU=53;PE=53;SR=0;ALG=PROD;AF=0.0004103;NSAMP=12;MSQ=24.29;AC=12;AN=29246;NFAM=12	SVTYPE=BND;POS=92302535;STRANDS=-+:53;IMPRECISE;CIPOS=-25,508;CIEND=-353,33;CIPOS95=-25,67;CIEND95=-19,19;MATEID=67787_1;EVENT=67787;SECONDARY;SU=53;PE=53;SR=0;ALG=PROD;AF=0.0004103;NSAMP=12;MSQ=24.29;AC=12;AN=29246;NFAM=12
chr3	135260524	135260542	chr3	135260668	135260684	324894	275.72	+	-	DEL	PASS	324894	N	<DEL>	.	.	.	SVTYPE=DEL;POS=135260534;SVLEN=-141;END=135260675;STRANDS=+-:9;CIPOS=-10,8;CIEND=-7,9;CIPOS95=0,0;CIEND95=0,0;SU=9;PE=0;SR=9;ALG=PROD;AF=3.419e-05;NSAMP=1;MSQ=275.72;AC=1;AN=29246;NFAM=1	.
chr3	135275562	135275579	chr13	27287718	27287735	62166	1049.54	+	+	BND	LOW	62166_1	N	N]chr13:27287727]	62166_2	N	N]chr3:135275571]	SVTYPE=BND;POS=135275571;STRANDS=++:4;CIPOS=-9,8;CIEND=-9,8;CIPOS95=0,0;CIEND95=0,0;MATEID=62166_2;EVENT=62166;SU=4;PE=0;SR=4;ALG=PROD;AF=0.001026;NSAMP=29;MSQ=23.56;AC=30;AN=29246;NFAM=29	SVTYPE=BND;POS=27287727;STRANDS=++:4;CIPOS=-9,8;CIEND=-9,8;CIPOS95=0,0;CIEND95=0,0;MATEID=62166_1;EVENT=62166;SECONDARY;SU=4;PE=0;SR=4;ALG=PROD;AF=0.001026;NSAMP=29;MSQ=23.56;AC=30;AN=29246;NFAM=29
chr3	135288060	135288071	chr3	135288153	135288164	324896	131.61	+	-	BND	LOW	324896_1	N	N[chr3:135288160[	324896_2	N	]chr3:135288066]N	SVTYPE=BND;POS=135288066;STRANDS=+-:6;CIPOS=-6,5;CIEND=-6,5;CIPOS95=0,0;CIEND95=0,0;MATEID=324896_2;EVENT=324896;SU=6;PE=0;SR=6;ALG=PROD;AF=3.419e-05;NSAMP=1;MSQ=122.8;RECLASSIFIED;AC=1;AN=29246;NFAM=1	SVTYPE=BND;POS=135288160;STRANDS=+-:6;CIPOS=-6,5;CIEND=-6,5;CIPOS95=0,0;CIEND95=0,0;MATEID=324896_1;EVENT=324896;SECONDARY;SU=6;PE=0;SR=6;ALG=PROD;AF=3.419e-05;NSAMP=1;MSQ=122.8;RECLASSIFIED;AC=1;AN=29246;NFAM=1
chr3	135294039	135294201	chr3	135295443	135295770	584859	41.93	+	+	BND	LOW	584859_1	N	N]chr3:135295453]	584859_2	N	N]chr3:135294049]	SVTYPE=BND;POS=135294049;STRANDS=++:6;IMPRECISE;CIPOS=-10,152;CIEND=-10,317;CIPOS95=-3,39;CIEND95=-2,80;MATEID=584859_2;EVENT=584859;SU=6;PE=6;SR=0;ALG=PROD;AF=3.419e-05;NSAMP=1;MSQ=41.76;AC=1;AN=29246;NFAM=1	SVTYPE=BND;POS=135295453;STRANDS=++:6;IMPRECISE;CIPOS=-10,317;CIEND=-10,152;CIPOS95=-2,80;CIEND95=-3,39;MATEID=584859_1;EVENT=584859;SECONDARY;SU=6;PE=6;SR=0;ALG=PROD;AF=3.419e-05;NSAMP=1;MSQ=41.76;AC=1;AN=29246;NFAM=1
chr3	135296049	135296049	chr3	135296971	135296971	324897	313433.0	+	-	DEL	PASS	324897	N	<DEL>	.	.	.	SVTYPE=DEL;POS=135296049;SVLEN=-922;END=135296971;STRANDS=+-:13456;CIPOS=0,0;CIEND=0,0;CIPOS95=0,0;CIEND95=0,0;SU=13456;PE=7460;SR=5996;ALG=PROD;AF=0.01805;NSAMP=521;MSQ=485.68;MEDGQR=4.67;Q10GQR=4.43;AC=528;AN=29246;NFAM=496	.
chr3	135307913	135307924	chr3	135307984	135307995	324898	182.8	+	-	DEL	PASS	324898	N	<DEL>	.	.	.	SVTYPE=DEL;POS=135307919;SVLEN=-71;END=135307990;STRANDS=+-:6;CIPOS=-6,5;CIEND=-6,5;CIPOS95=0,0;CIEND95=0,0;SU=6;PE=0;SR=6;ALG=PROD;AF=3.419e-05;NSAMP=1;MSQ=182.79;AC=1;AN=29246;NFAM=1	.
chr3	135311648	135311693	chr3	135312793	135312837	324899	1564.76	+	-	DEL	PASS	324899	N	<DEL>	.	.	.	SVTYPE=DEL;POS=135311671;SVLEN=-1145;END=135312816;STRANDS=+-:67;CIPOS=-23,22;CIEND=-23,21;CIPOS95=0,0;CIEND95=0,0;SU=67;PE=36;SR=31;ALG=PROD;AF=0.0001026;NSAMP=3;MSQ=521.59;AC=3;AN=29246;NFAM=3	.
chr3	135313462	135313479	chr3	135313552	135313560	584860	198.7	-	-	BND	LOW	584860_1	N	[chr3:135313553[N	584860_2	N	[chr3:135313472[N	SVTYPE=BND;POS=135313472;STRANDS=--:4;CIPOS=-9,8;CIEND=0,8;CIPOS95=0,0;CIEND95=0,0;MATEID=584860_2;EVENT=584860;SU=4;PE=0;SR=4;ALG=PROD;AF=3.419e-05;NSAMP=1;MSQ=6.93;AC=1;AN=29246;NFAM=1	SVTYPE=BND;POS=135313553;STRANDS=--:4;CIPOS=0,8;CIEND=-9,8;CIPOS95=0,0;CIEND95=0,0;MATEID=584860_1;EVENT=584860;SECONDARY;SU=4;PE=0;SR=4;ALG=PROD;AF=3.419e-05;NSAMP=1;MSQ=6.93;AC=1;AN=29246;NFAM=1
chr3	135314069	135314073	chr3	135314145	135314164	324900	377.6	+	-	BND	PASS	324900_1	N	N[chr3:135314156[	324900_2	N	]chr3:135314072]N	SVTYPE=BND;POS=135314072;STRANDS=+-:15;CIPOS=-3,1;CIEND=-10,9;CIPOS95=0,0;CIEND95=0,0;MATEID=324900_2;EVENT=324900;SU=15;PE=0;SR=15;ALG=PROD;AF=3.419e-05;NSAMP=1;MSQ=377.6;RECLASSIFIED;AC=1;AN=29246;NFAM=1	SVTYPE=BND;POS=135314156;STRANDS=+-:15;CIPOS=-10,9;CIEND=-3,1;CIPOS95=0,0;CIEND95=0,0;MATEID=324900_1;EVENT=324900;SECONDARY;SU=15;PE=0;SR=15;ALG=PROD;AF=3.419e-05;NSAMP=1;MSQ=377.6;RECLASSIFIED;AC=1;AN=29246;NFAM=1
chr3	135314852	135314904	chr3	135316046	135316097	324901	734.29	+	-	DEL	PASS	324901	N	<DEL>	.	.	.	SVTYPE=DEL;POS=135314877;SVLEN=-1198;END=135316075;STRANDS=+-:29;CIPOS=-25,27;CIEND=-29,22;CIPOS95=0,0;CIEND95=0,0;SU=29;PE=22;SR=7;ALG=PROD;AF=6.839e-05;NSAMP=2;MSQ=367.14;AC=2;AN=29246;NFAM=2	.
chr3	135322830	135322835	chr3	135323385	135323390	509342	223.56	-	+	DUP	PASS	509342	N	<DUP>	.	.	.	SVTYPE=DUP;POS=135322834;SVLEN=554;END=135323388;STRANDS=-+:18;CIPOS=-4,1;CIEND=-3,2;CIPOS95=0,0;CIEND95=0,0;SU=18;PE=9;SR=9;ALG=PROD;AF=6.839e-05;NSAMP=2;MSQ=4.16;AC=2;AN=29246;NFAM=2	.
chr3	135344178	135344197	chr3	135344451	135344454	324903	630.69	+	-	DEL	PASS	324903	N	<DEL>	.	.	.	SVTYPE=DEL;POS=135344188;SVLEN=-265;END=135344453;STRANDS=+-:16;CIPOS=-10,9;CIEND=-2,1;CIPOS95=0,0;CIEND95=0,0;SU=16;PE=2;SR=14;ALG=PROD;AF=3.419e-05;NSAMP=1;MSQ=629.33;AC=1;AN=29246;NFAM=1	.
chr3	135355428	135355447	chr3	135355535	135355552	584861	132.8	+	+	INV	LOW	584861	N	<INV>	.	.	.	SVTYPE=INV;POS=135355438;SVLEN=105;END=135355543;STRANDS=++:1,--:3;IMPRECISE;CIPOS=-10,9;CIEND=-8,9;CIPOS95=-3,3;CIEND95=-3,3;SU=4;PE=3;SR=1;ALG=PROD;AF=6.839e-05;NSAMP=2;MSQ=27.03;AC=2;AN=29246;NFAM=2	.
chr3	135375247	135375264	chr3	135375468	135375485	324904	3450.38	+	-	BND	LOW	324904_1	N	N[chr3:135375478[	324904_2	N	]chr3:135375256]N	SVTYPE=BND;POS=135375256;STRANDS=+-:4;CIPOS=-9,8;CIEND=-9,8;CIPOS95=0,0;CIEND95=0,0;MATEID=324904_2;EVENT=324904;SU=4;PE=0;SR=4;ALG=PROD;AF=0.004001;NSAMP=117;MSQ=13.55;RECLASSIFIED;AC=117;AN=29246;NFAM=117	SVTYPE=BND;POS=135375478;STRANDS=+-:4;CIPOS=-9,8;CIEND=-9,8;CIPOS95=0,0;CIEND95=0,0;MATEID=324904_1;EVENT=324904;SECONDARY;SU=4;PE=0;SR=4;ALG=PROD;AF=0.004001;NSAMP=117;MSQ=13.55;RECLASSIFIED;AC=117;AN=29246;NFAM=117
chr3	135410827	135410876	chr3	135411576	135411631	324905	359.33	+	-	DEL	PASS	324905	N	<DEL>	.	.	.	SVTYPE=DEL;POS=135410852;SVLEN=-754;END=135411606;STRANDS=+-:22;CIPOS=-25,24;CIEND=-30,25;CIPOS95=0,0;CIEND95=0,0;SU=22;PE=12;SR=10;ALG=PROD;AF=6.839e-05;NSAMP=2;MSQ=179.66;AC=2;AN=29246;NFAM=2	.
chr3	135416710	135416724	chr3	135421397	135421416	324906	278.6	+	-	DEL	PASS	324906	N	<DEL>	.	.	.	SVTYPE=DEL;POS=135416715;SVLEN=-4692;END=135421407;STRANDS=+-:13;IMPRECISE;CIPOS=-5,9;CIEND=-10,9;CIPOS95=0,1;CIEND95=-1,0;SU=13;PE=10;SR=3;ALG=PROD;AF=3.419e-05;NSAMP=1;MSQ=278.6;AC=1;AN=29246;NFAM=1	.
chr3	135421483	135421500	chr4	149368733	149368750	66999	883293.0	-	-	BND	LOW	66999_1	N	[chr4:149368743[N	66999_2	N	[chr3:135421493[N	SVTYPE=BND;POS=135421493;STRANDS=--:36;CIPOS=-9,8;CIEND=-9,8;CIPOS95=0,0;CIEND95=0,0;MATEID=66999_2;EVENT=66999;SU=36;PE=7;SR=29;ALG=PROD;AF=0.3228;NSAMP=9224;MSQ=57.08;AC=9441;AN=29246;NFAM=8603	SVTYPE=BND;POS=149368743;STRANDS=--:36;CIPOS=-9,8;CIEND=-9,8;CIPOS95=0,0;CIEND95=0,0;MATEID=66999_1;EVENT=66999;SECONDARY;SU=36;PE=7;SR=29;ALG=PROD;AF=0.3228;NSAMP=9224;MSQ=57.08;AC=9441;AN=29246;NFAM=8603
chr3	135421492	135421511	chr3	135421776	135421795	324908	1008.49	+	-	BND	PASS	324908_1	N	N[chr3:135421787[	324908_2	N	]chr3:135421502]N	SVTYPE=BND;POS=135421502;STRANDS=+-:17;CIPOS=-10,9;CIEND=-10,9;CIPOS95=0,0;CIEND95=0,0;MATEID=324908_2;EVENT=324908;SU=17;PE=2;SR=15;ALG=PROD;AF=3.42e-05;NSAMP=1;MSQ=801.87;RECLASSIFIED;AC=1;AN=29242;NFAM=1	SVTYPE=BND;POS=135421787;STRANDS=+-:17;CIPOS=-10,9;CIEND=-10,9;CIPOS95=0,0;CIEND95=0,0;MATEID=324908_1;EVENT=324908;SECONDARY;SU=17;PE=2;SR=15;ALG=PROD;AF=3.42e-05;NSAMP=1;MSQ=801.87;RECLASSIFIED;AC=1;AN=29242;NFAM=1
chr3	135421503	135421520	chr21	19315648	19315665	65790	34.28	+	+	BND	LOW	65790_1	N	N]chr21:19315657]	65790_2	N	N]chr3:135421512]	SVTYPE=BND;POS=135421512;STRANDS=++:4;CIPOS=-9,8;CIEND=-9,8;CIPOS95=0,0;CIEND95=0,0;MATEID=65790_2;EVENT=65790;SU=4;PE=0;SR=4;ALG=PROD;AF=3.419e-05;NSAMP=1;MSQ=4.73;AC=1;AN=29246;NFAM=1	SVTYPE=BND;POS=19315657;STRANDS=++:4;CIPOS=-9,8;CIEND=-9,8;CIPOS95=0,0;CIEND95=0,0;MATEID=65790_1;EVENT=65790;SECONDARY;SU=4;PE=0;SR=4;ALG=PROD;AF=3.419e-05;NSAMP=1;MSQ=4.73;AC=1;AN=29246;NFAM=1
chr3	135425281	135425299	chr3	135425572	135425631	324910	2888.78	+	-	BND	LOW	324910_1	N	N[chr3:135425603[	324910_2	N	]chr3:135425291]N	SVTYPE=BND;POS=135425291;STRANDS=+-:61;CIPOS=-10,8;CIEND=-30,29;CIPOS95=0,0;CIEND95=0,0;MATEID=324910_2;EVENT=324910;SU=61;PE=7;SR=54;ALG=PROD;AF=0.0004103;NSAMP=12;MSQ=234.78;RECLASSIFIED;AC=12;AN=29246;NFAM=10	SVTYPE=BND;POS=135425603;STRANDS=+-:61;CIPOS=-30,29;CIEND=-10,8;CIPOS95=0,0;CIEND95=0,0;MATEID=324910_1;EVENT=324910;SECONDARY;SU=61;PE=7;SR=54;ALG=PROD;AF=0.0004103;NSAMP=12;MSQ=234.78;RECLASSIFIED;AC=12;AN=29246;NFAM=10
chr3	135460761	135460804	chr3	135466508	135466550	324913	1189.94	+	-	DEL	PASS	324913	N	<DEL>	.	.	.	SVTYPE=DEL;POS=135460783;SVLEN=-5747;END=135466530;STRANDS=+-:55;CIPOS=-22,21;CIEND=-22,20;CIPOS95=0,0;CIEND95=0,0;SU=55;PE=33;SR=22;ALG=PROD;AF=6.839e-05;NSAMP=2;MSQ=594.96;AC=2;AN=29246;NFAM=2	.
chr3	135498085	135498094	chr3	135498155	135498164	324914	149.87	+	-	DEL	PASS	324914	N	<DEL>	.	.	.	SVTYPE=DEL;POS=135498090;SVLEN=-70;END=135498160;STRANDS=+-:7;CIPOS=-5,4;CIEND=-5,4;CIPOS95=0,0;CIEND95=0,0;SU=7;PE=0;SR=7;ALG=PROD;AF=3.419e-05;NSAMP=1;MSQ=149.79;AC=1;AN=29246;NFAM=1	.
chr3	135511197	135511250	chr3	135511340	135511386	584862	825.93	+	+	INV	LOW	584862	N	<INV>	.	.	.	SVTYPE=INV;POS=135511224;SVLEN=136;END=135511360;STRANDS=++:11,--:2;CIPOS=-27,26;CIEND=-20,26;CIPOS95=0,0;CIEND95=0,0;SU=13;PE=4;SR=9;ALG=PROD;AF=0.0008551;NSAMP=21;MSQ=25.3;AC=25;AN=29236;NFAM=21	.
chr3	135519878	135519897	chr3	135532368	135532372	324915	671.35	+	-	DEL	PASS	324915	N	<DEL>	.	.	.	SVTYPE=DEL;POS=135519888;SVLEN=-12483;END=135532371;STRANDS=+-:31;CIPOS=-10,9;CIEND=-3,1;CIPOS95=0,0;CIEND95=0,0;SU=31;PE=20;SR=11;ALG=PROD;AF=3.419e-05;NSAMP=1;MSQ=671.35;AC=1;AN=29246;NFAM=1	.
chr3	135541971	135541990	chr3	135542076	135542095	584863	56.91	+	+	BND	LOW	584863_1	N	N]chr3:135542086]	584863_2	N	N]chr3:135541981]	SVTYPE=BND;POS=135541981;STRANDS=++:5;CIPOS=-10,9;CIEND=-10,9;CIPOS95=0,0;CIEND95=0,0;MATEID=584863_2;EVENT=584863;SU=5;PE=0;SR=5;ALG=PROD;AF=6.839e-05;NSAMP=2;MSQ=6.93;AC=2;AN=29242;NFAM=2	SVTYPE=BND;POS=135542086;STRANDS=++:5;CIPOS=-10,9;CIEND=-10,9;CIPOS95=0,0;CIEND95=0,0;MATEID=584863_1;EVENT=584863;SECONDARY;SU=5;PE=0;SR=5;ALG=PROD;AF=6.839e-05;NSAMP=2;MSQ=6.93;AC=2;AN=29242;NFAM=2
chr3	135545613	135545617	chr3	135546396	135546402	509343	255.56	-	+	DUP	PASS	509343	N	<DUP>	.	.	.	SVTYPE=DUP;POS=135545616;SVLEN=784;END=135546400;STRANDS=-+:20;CIPOS=-3,1;CIEND=-4,2;CIPOS95=0,0;CIEND95=0,0;SU=20;PE=11;SR=9;ALG=PROD;AF=3.419e-05;NSAMP=1;MSQ=234.68;AC=1;AN=29246;NFAM=1	.
chr3	135549570	135549620	chr3	135549688	135549737	324916	284.62	+	-	DEL	PASS	324916	N	<DEL>	.	.	.	SVTYPE=DEL;POS=135549596;SVLEN=-117;END=135549713;STRANDS=+-:12;CIPOS=-26,24;CIEND=-25,24;CIPOS95=0,0;CIEND95=0,0;SU=12;PE=0;SR=12;ALG=PROD;AF=3.419e-05;NSAMP=1;MSQ=218.8;AC=1;AN=29246;NFAM=1	.
chr3	135562773	135562792	chr3	135565370	135565389	324917	566.59	+	-	DEL	PASS	324917	N	<DEL>	.	.	.	SVTYPE=DEL;POS=135562783;SVLEN=-2597;END=135565380;STRANDS=+-:24;CIPOS=-10,9;CIEND=-10,9;CIPOS95=0,0;CIEND95=0,0;SU=24;PE=11;SR=13;ALG=PROD;AF=3.419e-05;NSAMP=1;MSQ=566.59;AC=1;AN=29246;NFAM=1	.
chr3	135570591	135570591	chr3	135570673	135570673	324918	344021.0	+	-	BND	LOW	324918_1	N	N[chr3:135570674[	324918_2	N	]chr3:135570591]N	SVTYPE=BND;POS=135570591;STRANDS=+-:12130;CIPOS=0,0;CIEND=0,0;CIPOS95=0,0;CIEND95=0,0;MATEID=324918_2;EVENT=324918;SU=12130;PE=87;SR=12043;ALG=PROD;AF=0.04469;NSAMP=1249;MSQ=232.46;RECLASSIFIED;AC=1307;AN=29246;NFAM=1203	SVTYPE=BND;POS=135570674;STRANDS=+-:12130;CIPOS=0,0;CIEND=0,0;CIPOS95=0,0;CIEND95=0,0;MATEID=324918_1;EVENT=324918;SECONDARY;SU=12130;PE=87;SR=12043;ALG=PROD;AF=0.04469;NSAMP=1249;MSQ=232.46;RECLASSIFIED;AC=1307;AN=29246;NFAM=1203
chr3	135579590	135579859	chr3	141875085	141875517	584864	12.11	+	+	BND	LOW	584864_1	N	N]chr3:141875093]	584864_2	N	N]chr3:135579600]	SVTYPE=BND;POS=135579600;STRANDS=++:4;IMPRECISE;CIPOS=-10,259;CIEND=-8,424;CIPOS95=-2,84;CIEND95=0,144;MATEID=584864_2;EVENT=584864;SU=4;PE=4;SR=0;ALG=PROD;AF=3.419e-05;NSAMP=1;MSQ=12.11;AC=1;AN=29246;NFAM=1	SVTYPE=BND;POS=141875093;STRANDS=++:4;IMPRECISE;CIPOS=-8,424;CIEND=-10,259;CIPOS95=0,144;CIEND95=-2,84;MATEID=584864_1;EVENT=584864;SECONDARY;SU=4;PE=4;SR=0;ALG=PROD;AF=3.419e-05;NSAMP=1;MSQ=12.11;AC=1;AN=29246;NFAM=1
chr3	135585155	135585685	chr3	139590747	139591345	324919	102.42	+	-	BND	LOW	324919_1	N	N[chr3:139591337[	324919_2	N	]chr3:135585165]N	SVTYPE=BND;POS=135585165;STRANDS=+-:4;IMPRECISE;CIPOS=-10,520;CIEND=-589,9;CIPOS95=-2,124;CIEND95=-144,1;MATEID=324919_2;EVENT=324919;SU=4;PE=4;SR=0;ALG=PROD;AF=6.839e-05;NSAMP=2;MSQ=46.45;RECLASSIFIED;AC=2;AN=29246;NFAM=2	SVTYPE=BND;POS=139591337;STRANDS=+-:4;IMPRECISE;CIPOS=-589,9;CIEND=-10,520;CIPOS95=-144,1;CIEND95=-2,124;MATEID=324919_1;EVENT=324919;SECONDARY;SU=4;PE=4;SR=0;ALG=PROD;AF=6.839e-05;NSAMP=2;MSQ=46.45;RECLASSIFIED;AC=2;AN=29246;NFAM=2
chr3	135586266	135586906	chr3	137982134	137982672	509345	26.13	-	+	BND	LOW	509345_1	N	]chr3:137982144]N	509345_2	N	N[chr3:135586898[	SVTYPE=BND;POS=135586898;STRANDS=-+:5;IMPRECISE;CIPOS=-631,9;CIEND=-10,528;CIPOS95=-190,1;CIEND95=-1,163;MATEID=509345_2;EVENT=509345;SU=5;PE=5;SR=0;ALG=PROD;AF=3.419e-05;NSAMP=1;MSQ=26.13;RECLASSIFIED;AC=1;AN=29246;NFAM=1	SVTYPE=BND;POS=137982144;STRANDS=-+:5;IMPRECISE;CIPOS=-10,528;CIEND=-631,9;CIPOS95=-1,163;CIEND95=-190,1;MATEID=509345_1;EVENT=509345;SECONDARY;SU=5;PE=5;SR=0;ALG=PROD;AF=3.419e-05;NSAMP=1;MSQ=26.13;RECLASSIFIED;AC=1;AN=29246;NFAM=1
chr3	135595933	135595938	chr3	135596062	135596069	324920	212.67	+	-	BND	LOW	324920_1	N	N[chr3:135596067[	324920_2	N	]chr3:135595936]N	SVTYPE=BND;POS=135595936;STRANDS=+-:11;CIPOS=-3,2;CIEND=-4,3;CIPOS95=0,0;CIEND95=0,0;MATEID=324920_2;EVENT=324920;SU=11;PE=0;SR=11;ALG=PROD;AF=3.419e-05;NSAMP=1;MSQ=212.66;RECLASSIFIED;AC=1;AN=29246;NFAM=1	SVTYPE=BND;POS=135596067;STRANDS=+-:11;CIPOS=-4,3;CIEND=-3,2;CIPOS95=0,0;CIEND95=0,0;MATEID=324920_1;EVENT=324920;SECONDARY;SU=11;PE=0;SR=11;ALG=PROD;AF=3.419e-05;NSAMP=1;MSQ=212.66;RECLASSIFIED;AC=1;AN=29246;NFAM=1
chr3	135608037	135608536	chr3	135661944	135662593	324921	6.78	+	-	BND	LOW	324921_1	N	N[chr3:135662585[	324921_2	N	]chr3:135608047]N	SVTYPE=BND;POS=135608047;STRANDS=+-:5;IMPRECISE;CIPOS=-10,489;CIEND=-640,9;CIPOS95=-2,137;CIEND95=-193,1;MATEID=324921_2;EVENT=324921;SU=5;PE=5;SR=0;ALG=PROD;AF=3.419e-05;NSAMP=1;MSQ=6.78;RECLASSIFIED;AC=1;AN=29246;NFAM=1	SVTYPE=BND;POS=135662585;STRANDS=+-:5;IMPRECISE;CIPOS=-640,9;CIEND=-10,489;CIPOS95=-193,1;CIEND95=-2,137;MATEID=324921_1;EVENT=324921;SECONDARY;SU=5;PE=5;SR=0;ALG=PROD;AF=3.419e-05;NSAMP=1;MSQ=6.78;RECLASSIFIED;AC=1;AN=29246;NFAM=1
chr3	135630767	135630784	chr9	117804207	117804224	71597	2440.14	-	+	BND	LOW	71597_1	N	]chr9:117804216]N	71597_2	N	N[chr3:135630777[	SVTYPE=BND;POS=135630777;STRANDS=-+:47;CIPOS=-9,8;CIEND=-9,8;CIPOS95=0,0;CIEND95=0,0;MATEID=71597_2;EVENT=71597;SU=47;PE=0;SR=47;ALG=PROD;AF=0.001881;NSAMP=55;MSQ=22.76;AC=55;AN=29246;NFAM=55	SVTYPE=BND;POS=117804216;STRANDS=-+:47;CIPOS=-9,8;CIEND=-9,8;CIPOS95=0,0;CIEND95=0,0;MATEID=71597_1;EVENT=71597;SECONDARY;SU=47;PE=0;SR=47;ALG=PROD;AF=0.001881;NSAMP=55;MSQ=22.76;AC=55;AN=29246;NFAM=55
chr3	135639926	135639943	chr3	135640037	135640054	324923	32.85	+	-	BND	LOW	324923_1	N	N[chr3:135640047[	324923_2	N	]chr3:135639935]N	SVTYPE=BND;POS=135639935;STRANDS=+-:4;CIPOS=-9,8;CIEND=-9,8;CIPOS95=0,0;CIEND95=0,0;MATEID=324923_2;EVENT=324923;SU=4;PE=0;SR=4;ALG=PROD;AF=3.419e-05;NSAMP=1;MSQ=29.81;RECLASSIFIED;AC=1;AN=29246;NFAM=1	SVTYPE=BND;POS=135640047;STRANDS=+-:4;CIPOS=-9,8;CIEND=-9,8;CIPOS95=0,0;CIEND95=0,0;MATEID=324923_1;EVENT=324923;SECONDARY;SU=4;PE=0;SR=4;ALG=PROD;AF=3.419e-05;NSAMP=1;MSQ=29.81;RECLASSIFIED;AC=1;AN=29246;NFAM=1
chr3	135642715	135642718	chr3	135643851	135643870	324924	749.38	+	-	DEL	PASS	324924	N	<DEL>	.	.	.	SVTYPE=DEL;POS=135642717;SVLEN=-1144;END=135643861;STRANDS=+-:31;CIPOS=-2,1;CIEND=-10,9;CIPOS95=0,0;CIEND95=0,0;SU=31;PE=16;SR=15;ALG=PROD;AF=3.419e-05;NSAMP=1;MSQ=749.38;AC=1;AN=29246;NFAM=1	.
chr3	135642805	135642805	chr18	77451910	77451910	64731	54255.5	-	+	BND	LOW	64731_1	N	]chr18:77451910]N	64731_2	N	N[chr3:135642806[	SVTYPE=BND;POS=135642806;STRANDS=-+:2507;CIPOS=0,0;CIEND=0,0;CIPOS95=0,0;CIEND95=0,0;MATEID=64731_2;EVENT=64731;SU=2507;PE=0;SR=2507;ALG=PROD;AF=0.0384;NSAMP=1123;MSQ=29.29;AC=1123;AN=29246;NFAM=1099	SVTYPE=BND;POS=77451910;STRANDS=-+:2507;CIPOS=0,0;CIEND=0,0;CIPOS95=0,0;CIEND95=0,0;MATEID=64731_1;EVENT=64731;SECONDARY;SU=2507;PE=0;SR=2507;ALG=PROD;AF=0.0384;NSAMP=1123;MSQ=29.29;AC=1123;AN=29246;NFAM=1099
chr3	135644360	135644405	chr3	135648196	135648240	324925	1135.81	+	-	DEL	PASS	324925	N	<DEL>	.	.	.	SVTYPE=DEL;POS=135644383;SVLEN=-3836;END=135648219;STRANDS=+-:53;CIPOS=-23,22;CIEND=-23,21;CIPOS95=0,0;CIEND95=0,0;SU=53;PE=34;SR=19;ALG=PROD;AF=3.419e-05;NSAMP=1;MSQ=578.62;AC=1;AN=29246;NFAM=1	.
chr3	135651252	135651268	chr12	105782442	105782459	61973	91263.8	+	+	BND	LOW	61973_1	N	N]chr12:105782451]	61973_2	N	N]chr3:135651260]	SVTYPE=BND;POS=135651260;STRANDS=++:33;CIPOS=-8,8;CIEND=-9,8;CIPOS95=0,0;CIEND95=0,0;MATEID=61973_2;EVENT=61973;SU=33;PE=0;SR=33;ALG=PROD;AF=0.07208;NSAMP=2106;MSQ=26.07;AC=2108;AN=29246;NFAM=2014	SVTYPE=BND;POS=105782451;STRANDS=++:33;CIPOS=-9,8;CIEND=-8,8;CIPOS95=0,0;CIEND95=0,0;MATEID=61973_1;EVENT=61973;SECONDARY;SU=33;PE=0;SR=33;ALG=PROD;AF=0.07208;NSAMP=2106;MSQ=26.07;AC=2108;AN=29246;NFAM=2014
chr3	135671074	135671093	chr3	135671259	135671278	584866	16.49	+	+	INV	LOW	584866	N	<INV>	.	.	.	SVTYPE=INV;POS=135671084;SVLEN=185;END=135671269;STRANDS=++:1,--:3;IMPRECISE;CIPOS=-10,9;CIEND=-10,9;CIPOS95=-1,1;CIEND95=-1,1;SU=4;PE=2;SR=2;ALG=PROD;AF=3.419e-05;NSAMP=1;MSQ=4.68;AC=1;AN=29246;NFAM=1	.
chr3	135678733	135678792	chr3	135684218	135684260	324926	1438.7	+	-	DEL	PASS	324926	N	<DEL>	.	.	.	SVTYPE=DEL;POS=135678763;SVLEN=-5477;END=135684240;STRANDS=+-:58;CIPOS=-30,29;CIEND=-22,20;CIPOS95=0,0;CIEND95=0,0;SU=58;PE=34;SR=24;ALG=PROD;AF=3.419e-05;NSAMP=1;MSQ=626.39;AC=1;AN=29246;NFAM=1	.
chr3	135687408	135687465	chr6	125301434	125301493	69266	324.55	+	+	BND	LOW	69266_1	N	N]chr6:125301464]	69266_2	N	N]chr3:135687436]	SVTYPE=BND;POS=135687436;STRANDS=++:10;IMPRECISE;CIPOS=-28,29;CIEND=-30,29;CIPOS95=-2,2;CIEND95=0,0;MATEID=69266_2;EVENT=69266;SU=10;PE=0;SR=10;ALG=PROD;AF=0.0003077;NSAMP=9;MSQ=28.55;AC=9;AN=29246;NFAM=9	SVTYPE=BND;POS=125301464;STRANDS=++:10;IMPRECISE;CIPOS=-30,29;CIEND=-28,29;CIPOS95=0,0;CIEND95=-2,2;MATEID=69266_1;EVENT=69266;SECONDARY;SU=10;PE=0;SR=10;ALG=PROD;AF=0.0003077;NSAMP=9;MSQ=28.55;AC=9;AN=29246;NFAM=9
chr3	135687436	135687447	chr3	135687613	135687630	324927	30308.6	+	-	BND	LOW	324927_1	N	N[chr3:135687623[	324927_2	N	]chr3:135687443]N	SVTYPE=BND;POS=135687443;STRANDS=+-:34;CIPOS=-7,4;CIEND=-9,8;CIPOS95=0,0;CIEND95=0,0;MATEID=324927_2;EVENT=324927;SU=34;PE=0;SR=34;ALG=PROD;AF=0.02476;NSAMP=724;MSQ=26.83;RECLASSIFIED;AC=724;AN=29246;NFAM=719	SVTYPE=BND;POS=135687623;STRANDS=+-:34;CIPOS=-9,8;CIEND=-7,4;CIPOS95=0,0;CIEND95=0,0;MATEID=324927_1;EVENT=324927;SECONDARY;SU=34;PE=0;SR=34;ALG=PROD;AF=0.02476;NSAMP=724;MSQ=26.83;RECLASSIFIED;AC=724;AN=29246;NFAM=719
chr3	135688314	135688333	chr4	86952619	86952638	66748	113.65	-	-	BND	LOW	66748_1	N	[chr4:86952630[N	66748_2	N	[chr3:135688325[N	SVTYPE=BND;POS=135688325;STRANDS=--:10;CIPOS=-10,9;CIEND=-10,9;CIPOS95=0,0;CIEND95=0,0;MATEID=66748_2;EVENT=66748;SU=10;PE=0;SR=10;ALG=PROD;AF=3.419e-05;NSAMP=1;MSQ=113.65;AC=1;AN=29246;NFAM=1	SVTYPE=BND;POS=86952630;STRANDS=--:10;CIPOS=-10,9;CIEND=-10,9;CIPOS95=0,0;CIEND95=0,0;MATEID=66748_1;EVENT=66748;SECONDARY;SU=10;PE=0;SR=10;ALG=PROD;AF=3.419e-05;NSAMP=1;MSQ=113.65;AC=1;AN=29246;NFAM=1
chr3	135692583	135692602	chr3	135692869	135692888	324928	92.14	+	-	BND	LOW	324928_1	N	N[chr3:135692880[	324928_2	N	]chr3:135692593]N	SVTYPE=BND;POS=135692593;STRANDS=+-:5;CIPOS=-10,9;CIEND=-10,9;CIPOS95=0,0;CIEND95=0,0;MATEID=324928_2;EVENT=324928;SU=5;PE=0;SR=5;ALG=PROD;AF=0.0001026;NSAMP=3;MSQ=11.31;RECLASSIFIED;AC=3;AN=29246;NFAM=3	SVTYPE=BND;POS=135692880;STRANDS=+-:5;CIPOS=-10,9;CIEND=-10,9;CIPOS95=0,0;CIEND95=0,0;MATEID=324928_1;EVENT=324928;SECONDARY;SU=5;PE=0;SR=5;ALG=PROD;AF=0.0001026;NSAMP=3;MSQ=11.31;RECLASSIFIED;AC=3;AN=29246;NFAM=3
chr3	135696108	135696127	chr3	135706134	135706140	584867	179.59	-	-	BND	LOW	584867_1	N	[chr3:135706139[N	584867_2	N	[chr3:135696119[N	SVTYPE=BND;POS=135696119;STRANDS=--:14;CIPOS=-10,9;CIEND=-4,2;CIPOS95=0,0;CIEND95=0,0;MATEID=584867_2;EVENT=584867;SU=14;PE=5;SR=9;ALG=PROD;AF=3.419e-05;NSAMP=1;MSQ=179.59;AC=1;AN=29246;NFAM=1	SVTYPE=BND;POS=135706139;STRANDS=--:14;CIPOS=-4,2;CIEND=-10,9;CIPOS95=0,0;CIEND95=0,0;MATEID=584867_1;EVENT=584867;SECONDARY;SU=14;PE=5;SR=9;ALG=PROD;AF=3.419e-05;NSAMP=1;MSQ=179.59;AC=1;AN=29246;NFAM=1
chr3	135696201	135696213	chr3	135701816	135701835	584868	53.66	+	+	BND	LOW	584868_1	N	N]chr3:135701826]	584868_2	N	N]chr3:135696207]	SVTYPE=BND;POS=135696207;STRANDS=++:7;CIPOS=-6,6;CIEND=-10,9;CIPOS95=0,0;CIEND95=0,0;MATEID=584868_2;EVENT=584868;SU=7;PE=2;SR=5;ALG=PROD;AF=3.419e-05;NSAMP=1;MSQ=53.66;AC=1;AN=29246;NFAM=1	SVTYPE=BND;POS=135701826;STRANDS=++:7;CIPOS=-10,9;CIEND=-6,6;CIPOS95=0,0;CIEND95=0,0;MATEID=584868_1;EVENT=584868;SECONDARY;SU=7;PE=2;SR=5;ALG=PROD;AF=3.419e-05;NSAMP=1;MSQ=53.66;AC=1;AN=29246;NFAM=1
chr3	135700003	135700005	chr3	135726997	135727000	509347	6222.2	-	+	DUP	PASS	509347	N	<DUP>	.	.	.	SVTYPE=DUP;POS=135700005;SVLEN=26994;END=135726999;STRANDS=-+:544;CIPOS=-2,0;CIEND=-2,1;CIPOS95=0,0;CIEND95=0,0;SU=544;PE=334;SR=210;ALG=PROD;AF=0.0003419;NSAMP=8;MSQ=325.89;AC=10;AN=29246;NFAM=7	.
chr3	135701817	135702246	chr3	135705741	135706147	324929	155.73	+	-	DEL	PASS	324929	N	<DEL>	.	.	.	SVTYPE=DEL;POS=135701826;SVLEN=-4312;END=135706138;STRANDS=+-:6;IMPRECISE;CIPOS=-9,420;CIEND=-397,9;CIPOS95=-1,142;CIEND95=-112,0;SU=6;PE=6;SR=0;ALG=PROD;AF=3.419e-05;NSAMP=1;MSQ=155.73;AC=1;AN=29246;NFAM=1	.
chr3	135711383	135711385	chr3	135716827	135716830	324930	9732.34	+	-	BND	PASS	324930_1	N	N[chr3:135716830[	324930_2	N	]chr3:135711385]N	SVTYPE=BND;POS=135711385;STRANDS=+-:405;CIPOS=-2,0;CIEND=-2,1;CIPOS95=0,0;CIEND95=0,0;MATEID=324930_2;EVENT=324930;SU=405;PE=238;SR=167;ALG=PROD;AF=0.0003419;NSAMP=10;MSQ=680.41;RECLASSIFIED;AC=10;AN=29246;NFAM=10	SVTYPE=BND;POS=135716830;STRANDS=+-:405;CIPOS=-2,1;CIEND=-2,0;CIPOS95=0,0;CIEND95=0,0;MATEID=324930_1;EVENT=324930;SECONDARY;SU=405;PE=238;SR=167;ALG=PROD;AF=0.0003419;NSAMP=10;MSQ=680.41;RECLASSIFIED;AC=10;AN=29246;NFAM=10
chr3	135712882	135712927	chr3	135714190	135714235	509348	393.36	-	+	BND	LOW	509348_1	N	]chr3:135714213]N	509348_2	N	N[chr3:135712906[	SVTYPE=BND;POS=135712906;STRANDS=-+:44;CIPOS=-23,22;CIEND=-23,22;CIPOS95=0,0;CIEND95=0,0;MATEID=509348_2;EVENT=509348;SU=44;PE=23;SR=21;ALG=PROD;AF=6.839e-05;NSAMP=2;MSQ=196.68;RECLASSIFIED;AC=2;AN=29246;NFAM=1	SVTYPE=BND;POS=135714213;STRANDS=-+:44;CIPOS=-23,22;CIEND=-23,22;CIPOS95=0,0;CIEND95=0,0;MATEID=509348_1;EVENT=509348;SECONDARY;SU=44;PE=23;SR=21;ALG=PROD;AF=6.839e-05;NSAMP=2;MSQ=196.68;RECLASSIFIED;AC=2;AN=29246;NFAM=1
chr3	135713241	135713286	chr3	135714194	135714238	324931	928.53	+	-	BND	PASS	324931_1	N	N[chr3:135714218[	324931_2	N	]chr3:135713264]N	SVTYPE=BND;POS=135713264;STRANDS=+-:39;CIPOS=-23,22;CIEND=-23,21;CIPOS95=0,0;CIEND95=0,0;MATEID=324931_2;EVENT=324931;SU=39;PE=23;SR=16;ALG=PROD;AF=6.839e-05;NSAMP=2;MSQ=464.26;RECLASSIFIED;AC=2;AN=29246;NFAM=1	SVTYPE=BND;POS=135714218;STRANDS=+-:39;CIPOS=-23,21;CIEND=-23,22;CIPOS95=0,0;CIEND95=0,0;MATEID=324931_1;EVENT=324931;SECONDARY;SU=39;PE=23;SR=16;ALG=PROD;AF=6.839e-05;NSAMP=2;MSQ=464.26;RECLASSIFIED;AC=2;AN=29246;NFAM=1
chr3	135731000	135731001	chr3	135734922	135734922	324932	1556.0	+	-	DEL	PASS	324932	N	<DEL>	.	.	.	SVTYPE=DEL;POS=135731001;SVLEN=-3921;END=135734922;STRANDS=+-:59;IMPRECISE;CIPOS=-1,0;CIEND=0,0;CIPOS95=0,0;CIEND95=0,1;SU=59;PE=36;SR=23;ALG=PROD;AF=3.419e-05;NSAMP=1;MSQ=1556;AC=1;AN=29246;NFAM=1	.
chr3	135744446	135744461	chr3	135744644	135744662	509349	126.75	-	+	DUP	PASS	509349	N	<DUP>	.	.	.	SVTYPE=DUP;POS=135744452;SVLEN=201;END=135744653;STRANDS=-+:9;CIPOS=-6,9;CIEND=-9,9;CIPOS95=0,0;CIEND95=0,0;SU=9;PE=0;SR=9;ALG=PROD;AF=3.419e-05;NSAMP=1;MSQ=123.21;AC=1;AN=29246;NFAM=1	.
chr3	135745416	135745425	chr3	135753708	135753727	584869	161.49	-	-	BND	LOW	584869_1	N	[chr3:135753719[N	584869_2	N	[chr3:135745424[N	SVTYPE=BND;POS=135745424;STRANDS=--:15;CIPOS=-7,2;CIEND=-10,9;CIPOS95=0,0;CIEND95=0,0;MATEID=584869_2;EVENT=584869;SU=15;PE=10;SR=5;ALG=PROD;AF=3.419e-05;NSAMP=1;MSQ=161.49;AC=1;AN=29246;NFAM=1	SVTYPE=BND;POS=135753719;STRANDS=--:15;CIPOS=-10,9;CIEND=-7,2;CIPOS95=0,0;CIEND95=0,0;MATEID=584869_1;EVENT=584869;SECONDARY;SU=15;PE=10;SR=5;ALG=PROD;AF=3.419e-05;NSAMP=1;MSQ=161.49;AC=1;AN=29246;NFAM=1
chr3	135745418	135745437	chr3	135754318	135754337	584870	413.29	+	+	BND	PASS	584870_1	N	N]chr3:135754328]	584870_2	N	N]chr3:135745428]	SVTYPE=BND;POS=135745428;STRANDS=++:26;CIPOS=-10,9;CIEND=-10,9;CIPOS95=0,0;CIEND95=0,0;MATEID=584870_2;EVENT=584870;SU=26;PE=13;SR=13;ALG=PROD;AF=3.419e-05;NSAMP=1;MSQ=413.29;AC=1;AN=29246;NFAM=1	SVTYPE=BND;POS=135754328;STRANDS=++:26;CIPOS=-10,9;CIEND=-10,9;CIPOS95=0,0;CIEND95=0,0;MATEID=584870_1;EVENT=584870;SECONDARY;SU=26;PE=13;SR=13;ALG=PROD;AF=3.419e-05;NSAMP=1;MSQ=413.29;AC=1;AN=29246;NFAM=1
chr3	135745711	135745730	chr3	135750087	135750092	324934	944.27	+	-	DEL	PASS	324934	N	<DEL>	.	.	.	SVTYPE=DEL;POS=135745721;SVLEN=-4370;END=135750091;STRANDS=+-:33;CIPOS=-10,9;CIEND=-4,1;CIPOS95=0,0;CIEND95=0,0;SU=33;PE=24;SR=9;ALG=PROD;AF=3.419e-05;NSAMP=1;MSQ=944.26;AC=1;AN=29246;NFAM=1	.
chr3	135752466	135752478	chr3	135752605	135752612	324935	257.75	+	-	DEL	PASS	324935	N	<DEL>	.	.	.	SVTYPE=DEL;POS=135752476;SVLEN=-133;END=135752609;STRANDS=+-:9;CIPOS=-10,2;CIEND=-4,3;CIPOS95=0,0;CIEND95=0,0;SU=9;PE=0;SR=9;ALG=PROD;AF=3.419e-05;NSAMP=1;MSQ=257.75;AC=1;AN=29246;NFAM=1	.
chr3	135759542	135759601	chr3	135766149	135766198	324936	1903.29	+	-	DEL	PASS	324936	N	<DEL>	.	.	.	SVTYPE=DEL;POS=135759572;SVLEN=-6602;END=135766174;STRANDS=+-:77;CIPOS=-30,29;CIEND=-25,24;CIPOS95=0,0;CIEND95=0,0;SU=77;PE=44;SR=33;ALG=PROD;AF=6.839e-05;NSAMP=2;MSQ=717.91;AC=2;AN=29246;NFAM=2	.
chr3	135779564	135779583	chr3	135779627	135779646	324937	206.94	+	-	BND	LOW	324937_1	N	N[chr3:135779638[	324937_2	N	]chr3:135779574]N	SVTYPE=BND;POS=135779574;STRANDS=+-:8;CIPOS=-10,9;CIEND=-10,9;CIPOS95=0,0;CIEND95=0,0;MATEID=324937_2;EVENT=324937;SU=8;PE=0;SR=8;ALG=PROD;AF=3.419e-05;NSAMP=1;MSQ=206.84;RECLASSIFIED;AC=1;AN=29246;NFAM=1	SVTYPE=BND;POS=135779638;STRANDS=+-:8;CIPOS=-10,9;CIEND=-10,9;CIPOS95=0,0;CIEND95=0,0;MATEID=324937_1;EVENT=324937;SECONDARY;SU=8;PE=0;SR=8;ALG=PROD;AF=3.419e-05;NSAMP=1;MSQ=206.84;RECLASSIFIED;AC=1;AN=29246;NFAM=1
chr3	135793661	135793676	chr3	135794601	135794620	324938	548.36	+	-	DEL	PASS	324938	N	<DEL>	.	.	.	SVTYPE=DEL;POS=135793671;SVLEN=-940;END=135794611;STRANDS=+-:27;CIPOS=-10,5;CIEND=-10,9;CIPOS95=0,0;CIEND95=0,0;SU=27;PE=12;SR=15;ALG=PROD;AF=3.419e-05;NSAMP=1;MSQ=548.36;AC=1;AN=29246;NFAM=1	.
chr3	135831629	135831648	chr3	135833330	135833349	324940	587.44	+	-	DEL	PASS	324940	N	<DEL>	.	.	.	SVTYPE=DEL;POS=135831639;SVLEN=-1701;END=135833340;STRANDS=+-:24;CIPOS=-10,9;CIEND=-10,9;CIPOS95=0,0;CIEND95=0,0;SU=24;PE=15;SR=9;ALG=PROD;AF=3.419e-05;NSAMP=1;MSQ=587.44;AC=1;AN=29246;NFAM=1	.
chr3	135836999	135837056	chr3	135837049	135837106	324941	260.9	+	-	BND	LOW	324941_1	N	N[chr3:135837079[	324941_2	N	]chr3:135837028]N	SVTYPE=BND;POS=135837028;STRANDS=+-:9;CIPOS=-29,28;CIEND=-29,28;CIPOS95=0,0;CIEND95=0,0;MATEID=324941_2;EVENT=324941;SU=9;PE=0;SR=9;ALG=PROD;AF=6.839e-05;NSAMP=2;MSQ=130.34;RECLASSIFIED;AC=2;AN=29246;NFAM=2	SVTYPE=BND;POS=135837079;STRANDS=+-:9;CIPOS=-29,28;CIEND=-29,28;CIPOS95=0,0;CIEND95=0,0;MATEID=324941_1;EVENT=324941;SECONDARY;SU=9;PE=0;SR=9;ALG=PROD;AF=6.839e-05;NSAMP=2;MSQ=130.34;RECLASSIFIED;AC=2;AN=29246;NFAM=2
chr3	135865244	135865279	chr3	135865419	135865478	324942	1186.27	+	-	BND	LOW	324942_1	N	N[chr3:135865450[	324942_2	N	]chr3:135865270]N	SVTYPE=BND;POS=135865270;STRANDS=+-:45;CIPOS=-26,9;CIEND=-30,29;CIPOS95=0,0;CIEND95=0,0;MATEID=324942_2;EVENT=324942;SU=45;PE=2;SR=43;ALG=PROD;AF=0.0001026;NSAMP=3;MSQ=201.79;RECLASSIFIED;AC=3;AN=29246;NFAM=2	SVTYPE=BND;POS=135865450;STRANDS=+-:45;CIPOS=-30,29;CIEND=-26,9;CIPOS95=0,0;CIEND95=0,0;MATEID=324942_1;EVENT=324942;SECONDARY;SU=45;PE=2;SR=43;ALG=PROD;AF=0.0001026;NSAMP=3;MSQ=201.79;RECLASSIFIED;AC=3;AN=29246;NFAM=2
chr3	135892273	135892277	chr3	135894608	135894612	324943	10155.2	+	-	BND	PASS	324943_1	N	N[chr3:135894612[	324943_2	N	]chr3:135892275]N	SVTYPE=BND;POS=135892275;STRANDS=+-:426;CIPOS=-2,2;CIEND=-3,1;CIPOS95=0,0;CIEND95=0,0;MATEID=324943_2;EVENT=324943;SU=426;PE=269;SR=157;ALG=PROD;AF=0.0004787;NSAMP=14;MSQ=559.66;RECLASSIFIED;AC=14;AN=29246;NFAM=14	SVTYPE=BND;POS=135894612;STRANDS=+-:426;CIPOS=-3,1;CIEND=-2,2;CIPOS95=0,0;CIEND95=0,0;MATEID=324943_1;EVENT=324943;SECONDARY;SU=426;PE=269;SR=157;ALG=PROD;AF=0.0004787;NSAMP=14;MSQ=559.66;RECLASSIFIED;AC=14;AN=29246;NFAM=14
chr3	135899652	135899704	chr3	135902945	135902998	324945	1153.91	+	-	DEL	PASS	324945	N	<DEL>	.	.	.	SVTYPE=DEL;POS=135899677;SVLEN=-3297;END=135902974;STRANDS=+-:48;CIPOS=-25,27;CIEND=-29,24;CIPOS95=0,0;CIEND95=0,0;SU=48;PE=29;SR=19;ALG=PROD;AF=0.0001026;NSAMP=3;MSQ=384.64;AC=3;AN=29246;NFAM=3	.
chr3	135902594	135902625	chr3	135903312	135903443	584871	66.06	+	+	INV	LOW	584871	N	<INV>	.	.	.	SVTYPE=INV;POS=135902624;SVLEN=739;END=135903363;STRANDS=++:5,--:5;IMPRECISE;CIPOS=-30,1;CIEND=-51,80;CIPOS95=-30,1;CIEND95=-48,48;SU=10;PE=10;SR=0;ALG=PROD;AF=0.0001368;NSAMP=4;MSQ=15.46;AC=4;AN=29246;NFAM=4	.
chr3	135909090	135909109	chr7	7182648	7182667	69591	230.63	-	-	BND	LOW	69591_1	N	[chr7:7182659[N	69591_2	N	[chr3:135909101[N	SVTYPE=BND;POS=135909101;STRANDS=--:16;CIPOS=-10,9;CIEND=-10,9;CIPOS95=0,0;CIEND95=0,0;MATEID=69591_2;EVENT=69591;SU=16;PE=8;SR=8;ALG=PROD;AF=3.419e-05;NSAMP=1;MSQ=230.63;AC=1;AN=29246;NFAM=1	SVTYPE=BND;POS=7182659;STRANDS=--:16;CIPOS=-10,9;CIEND=-10,9;CIPOS95=0,0;CIEND95=0,0;MATEID=69591_1;EVENT=69591;SECONDARY;SU=16;PE=8;SR=8;ALG=PROD;AF=3.419e-05;NSAMP=1;MSQ=230.63;AC=1;AN=29246;NFAM=1
chr3	135922367	135922372	chr3	135926579	135926583	324946	590.38	+	-	DEL	PASS	324946	N	<DEL>	.	.	.	SVTYPE=DEL;POS=135922370;SVLEN=-4212;END=135926582;STRANDS=+-:26;CIPOS=-3,2;CIEND=-3,1;CIPOS95=0,0;CIEND95=0,0;SU=26;PE=15;SR=11;ALG=PROD;AF=3.419e-05;NSAMP=1;MSQ=590.38;AC=1;AN=29246;NFAM=1	.
chr3	135942229	135942233	chr3	135946726	135946730	324947	6895.55	+	-	BND	PASS	324947_1	N	N[chr3:135946730[	324947_2	N	]chr3:135942231]N	SVTYPE=BND;POS=135942231;STRANDS=+-:316;CIPOS=-2,2;CIEND=-3,1;CIPOS95=0,0;CIEND95=0,0;MATEID=324947_2;EVENT=324947;SU=316;PE=183;SR=133;ALG=PROD;AF=0.0004103;NSAMP=12;MSQ=428.78;RECLASSIFIED;AC=12;AN=29246;NFAM=12	SVTYPE=BND;POS=135946730;STRANDS=+-:316;CIPOS=-3,1;CIEND=-2,2;CIPOS95=0,0;CIEND95=0,0;MATEID=324947_1;EVENT=324947;SECONDARY;SU=316;PE=183;SR=133;ALG=PROD;AF=0.0004103;NSAMP=12;MSQ=428.78;RECLASSIFIED;AC=12;AN=29246;NFAM=12
chr3	135964411	135964430	chr3	135968651	135968656	584872	440.34	-	-	BND	PASS	584872_1	N	[chr3:135968656[N	584872_2	N	[chr3:135964422[N	SVTYPE=BND;POS=135964422;STRANDS=--:26;CIPOS=-10,9;CIEND=-4,1;CIPOS95=0,0;CIEND95=0,0;MATEID=584872_2;EVENT=584872;SU=26;PE=18;SR=8;ALG=PROD;AF=3.419e-05;NSAMP=1;MSQ=440.34;AC=1;AN=29246;NFAM=1	SVTYPE=BND;POS=135968656;STRANDS=--:26;CIPOS=-4,1;CIEND=-10,9;CIPOS95=0,0;CIEND95=0,0;MATEID=584872_1;EVENT=584872;SECONDARY;SU=26;PE=18;SR=8;ALG=PROD;AF=3.419e-05;NSAMP=1;MSQ=440.34;AC=1;AN=29246;NFAM=1
chr3	135968354	135968373	chr3	136195932	136195951	324951	317.35	+	-	BND	PASS	324951_1	N	N[chr3:136195943[	324951_2	N	]chr3:135968364]N	SVTYPE=BND;POS=135968364;STRANDS=+-:21;CIPOS=-10,9;CIEND=-10,9;CIPOS95=0,0;CIEND95=0,0;MATEID=324951_2;EVENT=324951;SU=21;PE=8;SR=13;ALG=PROD;AF=3.419e-05;NSAMP=1;MSQ=317.35;RECLASSIFIED;AC=1;AN=29246;NFAM=1	SVTYPE=BND;POS=136195943;STRANDS=+-:21;CIPOS=-10,9;CIEND=-10,9;CIPOS95=0,0;CIEND95=0,0;MATEID=324951_1;EVENT=324951;SECONDARY;SU=21;PE=8;SR=13;ALG=PROD;AF=3.419e-05;NSAMP=1;MSQ=317.35;RECLASSIFIED;AC=1;AN=29246;NFAM=1
chr3	135978192	135978192	chr3	135982301	135982301	324952	212523.0	+	-	DEL	PASS	324952	N	<DEL>	.	.	.	SVTYPE=DEL;POS=135978192;SVLEN=-4109;END=135982301;STRANDS=+-:9292;CIPOS=0,0;CIEND=0,0;CIPOS95=0,0;CIEND95=0,0;SU=9292;PE=5144;SR=4148;ALG=PROD;AF=0.0145;NSAMP=417;MSQ=438.52;MEDGQR=4.62;Q10GQR=4.45;AC=424;AN=29246;NFAM=407	.
chr3	136020618	136020629	chr3	136020697	136020708	324954	187.9	+	-	DEL	PASS	324954	N	<DEL>	.	.	.	SVTYPE=DEL;POS=136020624;SVLEN=-79;END=136020703;STRANDS=+-:6;CIPOS=-6,5;CIEND=-6,5;CIPOS95=0,0;CIEND95=0,0;SU=6;PE=0;SR=6;ALG=PROD;AF=3.42e-05;NSAMP=1;MSQ=155.8;AC=1;AN=29240;NFAM=1	.
chr3	136030724	136030821	chr8	58625368	58625465	70645	3840.38	-	+	BND	LOW	70645_1	N	]chr8:58625417]N	70645_2	N	N[chr3:136030774[	SVTYPE=BND;POS=136030774;STRANDS=-+:9;CIPOS=-49,48;CIEND=-49,48;CIPOS95=0,0;CIEND95=0,0;MATEID=70645_2;EVENT=70645;SU=9;PE=0;SR=9;ALG=PROD;AF=0.004035;NSAMP=118;MSQ=20.44;AC=118;AN=29246;NFAM=118	SVTYPE=BND;POS=58625417;STRANDS=-+:9;CIPOS=-49,48;CIEND=-49,48;CIPOS95=0,0;CIEND95=0,0;MATEID=70645_1;EVENT=70645;SECONDARY;SU=9;PE=0;SR=9;ALG=PROD;AF=0.004035;NSAMP=118;MSQ=20.44;AC=118;AN=29246;NFAM=118
chr3	136030752	136030791	chr5	134049	134098	67261	35.7	+	+	BND	LOW	67261_1	N	N]chr5:134070]	67261_2	N	N]chr3:136030781]	SVTYPE=BND;POS=136030781;STRANDS=++:4,--:4;IMPRECISE;CIPOS=-29,10;CIEND=-21,28;CIPOS95=-20,10;CIEND95=-1,1;MATEID=67261_2;EVENT=67261;SU=8;PE=2;SR=6;ALG=PROD;AF=3.419e-05;NSAMP=1;MSQ=14.98;AC=1;AN=29246;NFAM=1	SVTYPE=BND;POS=134070;STRANDS=++:4,--:4;IMPRECISE;CIPOS=-21,28;CIEND=-29,10;CIPOS95=-1,1;CIEND95=-20,10;MATEID=67261_1;EVENT=67261;SECONDARY;SU=8;PE=2;SR=6;ALG=PROD;AF=3.419e-05;NSAMP=1;MSQ=14.98;AC=1;AN=29246;NFAM=1
chr3	136054171	136054188	chr21	33577634	33577654	65922	369.11	-	+	BND	LOW	65922_1	N	]chr21:33577646]N	65922_2	N	N[chr3:136054181[	SVTYPE=BND;POS=136054181;STRANDS=-+:18;CIPOS=-9,8;CIEND=-12,8;CIPOS95=0,0;CIEND95=0,0;MATEID=65922_2;EVENT=65922;SU=18;PE=0;SR=18;ALG=PROD;AF=0.0003761;NSAMP=11;MSQ=17.92;AC=11;AN=29246;NFAM=11	SVTYPE=BND;POS=33577646;STRANDS=-+:18;CIPOS=-12,8;CIEND=-9,8;CIPOS95=0,0;CIEND95=0,0;MATEID=65922_1;EVENT=65922;SECONDARY;SU=18;PE=0;SR=18;ALG=PROD;AF=0.0003761;NSAMP=11;MSQ=17.92;AC=11;AN=29246;NFAM=11
chr3	136068739	136068739	chr3	136068823	136068823	324956	53391.4	+	-	BND	LOW	324956_1	N	N[chr3:136068824[	324956_2	N	]chr3:136068739]N	SVTYPE=BND;POS=136068739;STRANDS=+-:2013;CIPOS=0,0;CIEND=0,0;CIPOS95=0,0;CIEND95=0,0;MATEID=324956_2;EVENT=324956;SU=2013;PE=20;SR=1993;ALG=PROD;AF=0.00718;NSAMP=208;MSQ=221.63;RECLASSIFIED;AC=210;AN=29246;NFAM=203	SVTYPE=BND;POS=136068824;STRANDS=+-:2013;CIPOS=0,0;CIEND=0,0;CIPOS95=0,0;CIEND95=0,0;MATEID=324956_1;EVENT=324956;SECONDARY;SU=2013;PE=20;SR=1993;ALG=PROD;AF=0.00718;NSAMP=208;MSQ=221.63;RECLASSIFIED;AC=210;AN=29246;NFAM=203
chr3	136087734	136087818	chr16	74496124	74496210	63821	1227.91	-	+	BND	PASS	63821_1	N	]chr16:74496168]N	63821_2	N	N[chr3:136087778[	SVTYPE=BND;POS=136087778;STRANDS=-+:79;CIPOS=-43,41;CIEND=-44,42;CIPOS95=0,0;CIEND95=0,0;MATEID=63821_2;EVENT=63821;SU=79;PE=51;SR=28;ALG=PROD;AF=0.0001368;NSAMP=4;MSQ=306.98;AC=4;AN=29246;NFAM=4	SVTYPE=BND;POS=74496168;STRANDS=-+:79;CIPOS=-44,42;CIEND=-43,41;CIPOS95=0,0;CIEND95=0,0;MATEID=63821_1;EVENT=63821;SECONDARY;SU=79;PE=51;SR=28;ALG=PROD;AF=0.0001368;NSAMP=4;MSQ=306.98;AC=4;AN=29246;NFAM=4
chr3	136088453	136088546	chr16	74496114	74496208	63822	542.1	+	-	BND	LOW	63822_1	N	N[chr16:74496165[	63822_2	N	]chr3:136088500]N	SVTYPE=BND;POS=136088500;STRANDS=+-:47;CIPOS=-47,46;CIEND=-50,44;CIPOS95=0,0;CIEND95=0,0;MATEID=63822_2;EVENT=63822;SU=47;PE=35;SR=12;ALG=PROD;AF=0.0001368;NSAMP=4;MSQ=135.53;AC=4;AN=29246;NFAM=4	SVTYPE=BND;POS=74496165;STRANDS=+-:47;CIPOS=-50,44;CIEND=-47,46;CIPOS95=0,0;CIEND95=0,0;MATEID=63822_1;EVENT=63822;SECONDARY;SU=47;PE=35;SR=12;ALG=PROD;AF=0.0001368;NSAMP=4;MSQ=135.53;AC=4;AN=29246;NFAM=4
chr3	136095832	136095848	chr3	136099446	136099462	324957	368.58	+	-	DEL	PASS	324957	N	<DEL>	.	.	.	SVTYPE=DEL;POS=136095839;SVLEN=-3617;END=136099456;STRANDS=+-:18;IMPRECISE;CIPOS=-7,9;CIEND=-10,6;CIPOS95=0,1;CIEND95=-1,0;SU=18;PE=14;SR=4;ALG=PROD;AF=3.419e-05;NSAMP=1;MSQ=368.58;AC=1;AN=29246;NFAM=1	.
chr3	136108178	136108189	chr3	136110697	136110708	509350	32.54	-	+	BND	LOW	509350_1	N	]chr3:136110703]N	509350_2	N	N[chr3:136108185[	SVTYPE=BND;POS=136108185;STRANDS=-+:6;CIPOS=-6,5;CIEND=-6,5;CIPOS95=0,0;CIEND95=0,0;MATEID=509350_2;EVENT=509350;SU=6;PE=0;SR=6;ALG=PROD;AF=3.419e-05;NSAMP=1;MSQ=32.54;RECLASSIFIED;AC=1;AN=29246;NFAM=1	SVTYPE=BND;POS=136110703;STRANDS=-+:6;CIPOS=-6,5;CIEND=-6,5;CIPOS95=0,0;CIEND95=0,0;MATEID=509350_1;EVENT=509350;SECONDARY;SU=6;PE=0;SR=6;ALG=PROD;AF=3.419e-05;NSAMP=1;MSQ=32.54;RECLASSIFIED;AC=1;AN=29246;NFAM=1
chr3	136116140	136116459	chr3	136226502	136226871	509351	552.83	-	+	BND	LOW	509351_1	N	]chr3:136226515]N	509351_2	N	N[chr3:136116438[	SVTYPE=BND;POS=136116438;STRANDS=-+:66;IMPRECISE;CIPOS=-297,22;CIEND=-13,356;CIPOS95=-13,13;CIEND95=-13,34;MATEID=509351_2;EVENT=509351;SU=66;PE=66;SR=0;ALG=PROD;AF=0.0005471;NSAMP=15;MSQ=36.47;RECLASSIFIED;AC=16;AN=29246;NFAM=14	SVTYPE=BND;POS=136226515;STRANDS=-+:66;IMPRECISE;CIPOS=-13,356;CIEND=-297,22;CIPOS95=-13,34;CIEND95=-13,13;MATEID=509351_1;EVENT=509351;SECONDARY;SU=66;PE=66;SR=0;ALG=PROD;AF=0.0005471;NSAMP=15;MSQ=36.47;RECLASSIFIED;AC=16;AN=29246;NFAM=14
chr3	136116244	136116354	chr3	136225938	136226236	324959	2586.17	+	-	BND	LOW	324959_1	N	N[chr3:136226223[	324959_2	N	]chr3:136116268]N	SVTYPE=BND;POS=136116268;STRANDS=+-:165;IMPRECISE;CIPOS=-24,86;CIEND=-284,14;CIPOS95=-4,4;CIEND95=-13,13;MATEID=324959_2;EVENT=324959;SU=165;PE=165;SR=0;ALG=PROD;AF=0.0008548;NSAMP=25;MSQ=102.85;RECLASSIFIED;AC=25;AN=29246;NFAM=24	SVTYPE=BND;POS=136226223;STRANDS=+-:165;IMPRECISE;CIPOS=-284,14;CIEND=-24,86;CIPOS95=-13,13;CIEND95=-4,4;MATEID=324959_1;EVENT=324959;SECONDARY;SU=165;PE=165;SR=0;ALG=PROD;AF=0.0008548;NSAMP=25;MSQ=102.85;RECLASSIFIED;AC=25;AN=29246;NFAM=24
chr3	136118596	136118998	chr3	136129967	136130414	324960	59.8	+	-	DEL	PASS	324960	N	<DEL>	.	.	.	SVTYPE=DEL;POS=136118606;SVLEN=-11799;END=136130405;STRANDS=+-:6;IMPRECISE;CIPOS=-10,392;CIEND=-438,9;CIPOS95=-1,130;CIEND95=-112,1;SU=6;PE=6;SR=0;ALG=PROD;AF=3.419e-05;NSAMP=1;MSQ=59.8;AC=1;AN=29246;NFAM=1	.
chr3	136123382	136123401	chr3	136123619	136123638	324961	538.33	+	-	BND	LOW	324961_1	N	N[chr3:136123630[	324961_2	N	]chr3:136123392]N	SVTYPE=BND;POS=136123392;STRANDS=+-:14;CIPOS=-10,9;CIEND=-10,9;CIPOS95=0,0;CIEND95=0,0;MATEID=324961_2;EVENT=324961;SU=14;PE=0;SR=14;ALG=PROD;AF=0.0001026;NSAMP=3;MSQ=165.4;RECLASSIFIED;AC=3;AN=29246;NFAM=3	SVTYPE=BND;POS=136123630;STRANDS=+-:14;CIPOS=-10,9;CIEND=-10,9;CIPOS95=0,0;CIEND95=0,0;MATEID=324961_1;EVENT=324961;SECONDARY;SU=14;PE=0;SR=14;ALG=PROD;AF=0.0001026;NSAMP=3;MSQ=165.4;RECLASSIFIED;AC=3;AN=29246;NFAM=3
chr3	136128229	136128896	chr3	136227107	136227741	509352	24.7	-	+	BND	LOW	509352_1	N	]chr3:136227117]N	509352_2	N	N[chr3:136128888[	SVTYPE=BND;POS=136128888;STRANDS=-+:5;IMPRECISE;CIPOS=-658,9;CIEND=-10,624;CIPOS95=-206,1;CIEND95=-1,171;MATEID=509352_2;EVENT=509352;SU=5;PE=5;SR=0;ALG=PROD;AF=3.419e-05;NSAMP=1;MSQ=22.71;RECLASSIFIED;AC=1;AN=29246;NFAM=1	SVTYPE=BND;POS=136227117;STRANDS=-+:5;IMPRECISE;CIPOS=-10,624;CIEND=-658,9;CIPOS95=-1,171;CIEND95=-206,1;MATEID=509352_1;EVENT=509352;SECONDARY;SU=5;PE=5;SR=0;ALG=PROD;AF=3.419e-05;NSAMP=1;MSQ=22.71;RECLASSIFIED;AC=1;AN=29246;NFAM=1
chr3	136134634	136134683	chr3	138768790	138768834	584873	938.39	-	-	BND	PASS	584873_1	N	[chr3:138768814[N	584873_2	N	[chr3:136134661[N	SVTYPE=BND;POS=136134661;STRANDS=--:76;CIPOS=-26,23;CIEND=-23,21;CIPOS95=0,0;CIEND95=0,0;MATEID=584873_2;EVENT=584873;SU=76;PE=48;SR=28;ALG=PROD;AF=0.0001026;NSAMP=3;MSQ=312.8;AC=3;AN=29246;NFAM=1	SVTYPE=BND;POS=138768814;STRANDS=--:76;CIPOS=-23,21;CIEND=-26,23;CIPOS95=0,0;CIEND95=0,0;MATEID=584873_1;EVENT=584873;SECONDARY;SU=76;PE=48;SR=28;ALG=PROD;AF=0.0001026;NSAMP=3;MSQ=312.8;AC=3;AN=29246;NFAM=1
chr3	136137184	136137543	chr6	2029188	2029330	68231	1462.81	-	+	BND	LOW	68231_1	N	]chr6:2029202]N	68231_2	N	N[chr3:136137534[	SVTYPE=BND;POS=136137534;STRANDS=-+:109;IMPRECISE;CIPOS=-349,10;CIEND=-14,128;CIPOS95=-20,10;CIEND95=-13,13;MATEID=68231_2;EVENT=68231;SU=109;PE=109;SR=0;ALG=PROD;AF=0.0004787;NSAMP=14;MSQ=27.32;AC=14;AN=29246;NFAM=14	SVTYPE=BND;POS=2029202;STRANDS=-+:109;IMPRECISE;CIPOS=-14,128;CIEND=-349,10;CIPOS95=-13,13;CIEND95=-20,10;MATEID=68231_1;EVENT=68231;SECONDARY;SU=109;PE=109;SR=0;ALG=PROD;AF=0.0004787;NSAMP=14;MSQ=27.32;AC=14;AN=29246;NFAM=14
chr3	136137262	136137281	chr3	136137750	136137769	324962	443.49	+	-	BND	LOW	324962_1	N	N[chr3:136137761[	324962_2	N	]chr3:136137272]N	SVTYPE=BND;POS=136137272;STRANDS=+-:11;IMPRECISE;CIPOS=-10,9;CIEND=-10,9;CIPOS95=-1,1;CIEND95=-1,0;MATEID=324962_2;EVENT=324962;SU=11;PE=8;SR=3;ALG=PROD;AF=0.0001026;NSAMP=3;MSQ=141.44;RECLASSIFIED;AC=3;AN=29246;NFAM=3	SVTYPE=BND;POS=136137761;STRANDS=+-:11;IMPRECISE;CIPOS=-10,9;CIEND=-10,9;CIPOS95=-1,0;CIEND95=-1,1;MATEID=324962_1;EVENT=324962;SECONDARY;SU=11;PE=8;SR=3;ALG=PROD;AF=0.0001026;NSAMP=3;MSQ=141.44;RECLASSIFIED;AC=3;AN=29246;NFAM=3
chr3	136137831	136138171	chr6	2028876	2029190	68232	1909.67	+	-	BND	LOW	68232_1	N	N[chr6:2029183[	68232_2	N	]chr3:136137841]N	SVTYPE=BND;POS=136137841;STRANDS=+-:141;IMPRECISE;CIPOS=-10,330;CIEND=-306,8;CIPOS95=-10,22;CIEND95=-13,8;MATEID=68232_2;EVENT=68232;SU=141;PE=141;SR=0;ALG=PROD;AF=0.0002052;NSAMP=6;MSQ=122.23;AC=6;AN=29246;NFAM=6	SVTYPE=BND;POS=2029183;STRANDS=+-:141;IMPRECISE;CIPOS=-306,8;CIEND=-10,330;CIPOS95=-13,8;CIEND95=-10,22;MATEID=68232_1;EVENT=68232;SECONDARY;SU=141;PE=141;SR=0;ALG=PROD;AF=0.0002052;NSAMP=6;MSQ=122.23;AC=6;AN=29246;NFAM=6
chr3	136139653	136140262	chr3	136140285	136140797	324964	32.88	+	-	DEL	PASS	324964	N	<DEL>	.	.	.	SVTYPE=DEL;POS=136139663;SVLEN=-1125;END=136140788;STRANDS=+-:4;IMPRECISE;CIPOS=-10,599;CIEND=-503,9;CIPOS95=-2,127;CIEND95=-129,2;SU=4;PE=4;SR=0;ALG=PROD;AF=3.419e-05;NSAMP=1;MSQ=32.88;AC=1;AN=29246;NFAM=1	.
chr3	136163210	136163213	chr3	136177672	136177688	509353	213.93	-	+	DUP	PASS	509353	N	<DUP>	.	.	.	SVTYPE=DUP;POS=136163213;SVLEN=14466;END=136177679;STRANDS=-+:20;IMPRECISE;CIPOS=-3,0;CIEND=-7,9;CIPOS95=-3,0;CIEND95=-1,1;SU=20;PE=18;SR=2;ALG=PROD;AF=3.419e-05;NSAMP=1;MSQ=212.34;AC=1;AN=29246;NFAM=1	.
chr3	136168995	136169044	chr3	136169055	136169104	324968	1783.35	+	-	BND	LOW	324968_1	N	N[chr3:136169081[	324968_2	N	]chr3:136169020]N	SVTYPE=BND;POS=136169020;STRANDS=+-:73;CIPOS=-25,24;CIEND=-25,24;CIPOS95=0,0;CIEND95=0,0;MATEID=324968_2;EVENT=324968;SU=73;PE=0;SR=73;ALG=PROD;AF=0.0002735;NSAMP=8;MSQ=198.58;RECLASSIFIED;AC=8;AN=29246;NFAM=8	SVTYPE=BND;POS=136169081;STRANDS=+-:73;CIPOS=-25,24;CIEND=-25,24;CIPOS95=0,0;CIEND95=0,0;MATEID=324968_1;EVENT=324968;SECONDARY;SU=73;PE=0;SR=73;ALG=PROD;AF=0.0002735;NSAMP=8;MSQ=198.58;RECLASSIFIED;AC=8;AN=29246;NFAM=8
chr3	136169999	136170056	chr3	136170281	136170338	324969	254.64	+	-	BND	LOW	324969_1	N	N[chr3:136170312[	324969_2	N	]chr3:136170028]N	SVTYPE=BND;POS=136170028;STRANDS=+-:13;CIPOS=-29,28;CIEND=-30,27;CIPOS95=0,0;CIEND95=0,0;MATEID=324969_2;EVENT=324969;SU=13;PE=0;SR=13;ALG=PROD;AF=0.000171;NSAMP=5;MSQ=22.45;RECLASSIFIED;AC=5;AN=29246;NFAM=5	SVTYPE=BND;POS=136170312;STRANDS=+-:13;CIPOS=-30,27;CIEND=-29,28;CIPOS95=0,0;CIEND95=0,0;MATEID=324969_1;EVENT=324969;SECONDARY;SU=13;PE=0;SR=13;ALG=PROD;AF=0.000171;NSAMP=5;MSQ=22.45;RECLASSIFIED;AC=5;AN=29246;NFAM=5
chr3	136180573	136180846	chr7	35837708	35838263	69738	288.76	-	-	BND	LOW	69738_1	N	[chr7:35838237[N	69738_2	N	[chr3:136180818[N	SVTYPE=BND;POS=136180818;STRANDS=--:8;IMPRECISE;CIPOS=-244,29;CIEND=-528,27;CIPOS95=-41,29;CIEND95=-132,27;MATEID=69738_2;EVENT=69738;SU=8;PE=8;SR=0;ALG=PROD;AF=0.0002735;NSAMP=8;MSQ=27.7;AC=8;AN=29246;NFAM=8	SVTYPE=BND;POS=35838237;STRANDS=--:8;IMPRECISE;CIPOS=-528,27;CIEND=-244,29;CIPOS95=-132,27;CIEND95=-41,29;MATEID=69738_1;EVENT=69738;SECONDARY;SU=8;PE=8;SR=0;ALG=PROD;AF=0.0002735;NSAMP=8;MSQ=27.7;AC=8;AN=29246;NFAM=8
chr3	136180734	136180791	chr3	136180789	136180846	324972	598.18	+	-	BND	LOW	324972_1	N	N[chr3:136180819[	324972_2	N	]chr3:136180763]N	SVTYPE=BND;POS=136180763;STRANDS=+-:16;CIPOS=-29,28;CIEND=-29,28;CIPOS95=0,0;CIEND95=0,0;MATEID=324972_2;EVENT=324972;SU=16;PE=0;SR=16;ALG=PROD;AF=0.0001368;NSAMP=4;MSQ=12.02;RECLASSIFIED;AC=4;AN=29246;NFAM=4	SVTYPE=BND;POS=136180819;STRANDS=+-:16;CIPOS=-29,28;CIEND=-29,28;CIPOS95=0,0;CIEND95=0,0;MATEID=324972_1;EVENT=324972;SECONDARY;SU=16;PE=0;SR=16;ALG=PROD;AF=0.0001368;NSAMP=4;MSQ=12.02;RECLASSIFIED;AC=4;AN=29246;NFAM=4
chr3	136181019	136181026	chr3	136181816	136181835	509355	332.94	-	+	DUP	PASS	509355	N	<DUP>	.	.	.	SVTYPE=DUP;POS=136181025;SVLEN=801;END=136181826;STRANDS=-+:25;CIPOS=-6,1;CIEND=-10,9;CIPOS95=0,0;CIEND95=0,0;SU=25;PE=19;SR=6;ALG=PROD;AF=3.419e-05;NSAMP=1;MSQ=3.61;AC=1;AN=29246;NFAM=1	.
chr3	136181388	136181697	chr3	136184394	136184657	509356	209.6	-	+	DUP	PASS	509356	N	<DUP>	.	.	.	SVTYPE=DUP;POS=136181668;SVLEN=2756;END=136184424;STRANDS=-+:22;IMPRECISE;CIPOS=-280,29;CIEND=-30,233;CIPOS95=-25,25;CIEND95=-28,28;SU=22;PE=22;SR=0;ALG=PROD;AF=6.839e-05;NSAMP=2;MSQ=104.14;AC=2;AN=29246;NFAM=2	.
chr3	136183982	136184027	chr3	136185118	136185177	584874	361.67	-	-	BND	LOW	584874_1	N	[chr3:136185149[N	584874_2	N	[chr3:136184007[N	SVTYPE=BND;POS=136184007;STRANDS=--:31;CIPOS=-24,21;CIEND=-30,29;CIPOS95=0,0;CIEND95=0,0;MATEID=584874_2;EVENT=584874;SU=31;PE=16;SR=15;ALG=PROD;AF=6.839e-05;NSAMP=2;MSQ=180.84;AC=2;AN=29246;NFAM=2	SVTYPE=BND;POS=136185149;STRANDS=--:31;CIPOS=-30,29;CIEND=-24,21;CIPOS95=0,0;CIEND95=0,0;MATEID=584874_1;EVENT=584874;SECONDARY;SU=31;PE=16;SR=15;ALG=PROD;AF=6.839e-05;NSAMP=2;MSQ=180.84;AC=2;AN=29246;NFAM=2
chr3	136184591	136185026	chr3	136811594	136812103	324974	69.67	+	-	BND	LOW	324974_1	N	N[chr3:136812079[	324974_2	N	]chr3:136184621]N	SVTYPE=BND;POS=136184621;STRANDS=+-:16;IMPRECISE;CIPOS=-30,405;CIEND=-484,25;CIPOS95=-30,71;CIEND95=-134,25;MATEID=324974_2;EVENT=324974;SU=16;PE=16;SR=0;ALG=PROD;AF=6.839e-05;NSAMP=2;MSQ=34.83;RECLASSIFIED;AC=2;AN=29246;NFAM=1	SVTYPE=BND;POS=136812079;STRANDS=+-:16;IMPRECISE;CIPOS=-484,25;CIEND=-30,405;CIPOS95=-134,25;CIEND95=-30,71;MATEID=324974_1;EVENT=324974;SECONDARY;SU=16;PE=16;SR=0;ALG=PROD;AF=6.839e-05;NSAMP=2;MSQ=34.83;RECLASSIFIED;AC=2;AN=29246;NFAM=1
chr3	136184595	136184649	chr3	136819779	136819827	584875	520.64	+	+	BND	PASS	584875_1	N	N]chr3:136819803]	584875_2	N	N]chr3:136184622]	SVTYPE=BND;POS=136184622;STRANDS=++:37;CIPOS=-27,27;CIEND=-24,24;CIPOS95=0,0;CIEND95=0,0;MATEID=584875_2;EVENT=584875;SU=37;PE=27;SR=10;ALG=PROD;AF=6.839e-05;NSAMP=2;MSQ=260.31;AC=2;AN=29246;NFAM=1	SVTYPE=BND;POS=136819803;STRANDS=++:37;CIPOS=-24,24;CIEND=-27,27;CIPOS95=0,0;CIEND95=0,0;MATEID=584875_1;EVENT=584875;SECONDARY;SU=37;PE=27;SR=10;ALG=PROD;AF=6.839e-05;NSAMP=2;MSQ=260.31;AC=2;AN=29246;NFAM=1
chr3	136187403	136187445	chr3	136188450	136188499	324975	926.03	+	-	DEL	PASS	324975	N	<DEL>	.	.	.	SVTYPE=DEL;POS=136187425;SVLEN=-1051;END=136188476;STRANDS=+-:41;CIPOS=-22,20;CIEND=-26,23;CIPOS95=0,0;CIEND95=0,0;SU=41;PE=33;SR=8;ALG=PROD;AF=6.839e-05;NSAMP=2;MSQ=463.01;AC=2;AN=29246;NFAM=2	.
chr3	136187838	136187849	chr3	136347219	136347238	584876	245.4	+	+	BND	LOW	584876_1	N	N]chr3:136347229]	584876_2	N	N]chr3:136187843]	SVTYPE=BND;POS=136187843;STRANDS=++:19;CIPOS=-5,6;CIEND=-10,9;CIPOS95=0,0;CIEND95=0,0;MATEID=584876_2;EVENT=584876;SU=19;PE=14;SR=5;ALG=PROD;AF=3.419e-05;NSAMP=1;MSQ=245.4;AC=1;AN=29246;NFAM=1	SVTYPE=BND;POS=136347229;STRANDS=++:19;CIPOS=-10,9;CIEND=-5,6;CIPOS95=0,0;CIEND95=0,0;MATEID=584876_1;EVENT=584876;SECONDARY;SU=19;PE=14;SR=5;ALG=PROD;AF=3.419e-05;NSAMP=1;MSQ=245.4;AC=1;AN=29246;NFAM=1
chr3	136195703	136195720	chr3	136196013	136196028	324976	30.2	+	-	BND	LOW	324976_1	N	N[chr3:136196021[	324976_2	N	]chr3:136195712]N	SVTYPE=BND;POS=136195712;STRANDS=+-:4;IMPRECISE;CIPOS=-9,8;CIEND=-7,8;CIPOS95=0,0;CIEND95=-1,3;MATEID=324976_2;EVENT=324976;SU=4;PE=0;SR=4;ALG=PROD;AF=6.839e-05;NSAMP=2;MSQ=8.36;RECLASSIFIED;AC=2;AN=29246;NFAM=2	SVTYPE=BND;POS=136196021;STRANDS=+-:4;IMPRECISE;CIPOS=-7,8;CIEND=-9,8;CIPOS95=-1,3;CIEND95=0,0;MATEID=324976_1;EVENT=324976;SECONDARY;SU=4;PE=0;SR=4;ALG=PROD;AF=6.839e-05;NSAMP=2;MSQ=8.36;RECLASSIFIED;AC=2;AN=29246;NFAM=2
chr3	136196122	136196140	chr3	136196642	136196659	324977	15.92	+	-	BND	LOW	324977_1	N	N[chr3:136196652[	324977_2	N	]chr3:136196132]N	SVTYPE=BND;POS=136196132;STRANDS=+-:4;IMPRECISE;CIPOS=-10,8;CIEND=-9,8;CIPOS95=-1,0;CIEND95=0,0;MATEID=324977_2;EVENT=324977;SU=4;PE=0;SR=4;ALG=PROD;AF=6.839e-05;NSAMP=2;MSQ=7;RECLASSIFIED;AC=2;AN=29246;NFAM=2	SVTYPE=BND;POS=136196652;STRANDS=+-:4;IMPRECISE;CIPOS=-9,8;CIEND=-10,8;CIPOS95=0,0;CIEND95=-1,0;MATEID=324977_1;EVENT=324977;SECONDARY;SU=4;PE=0;SR=4;ALG=PROD;AF=6.839e-05;NSAMP=2;MSQ=7;RECLASSIFIED;AC=2;AN=29246;NFAM=2
chr3	136196350	136196367	chr3	136196643	136196660	324978	95.84	+	-	BND	LOW	324978_1	N	N[chr3:136196653[	324978_2	N	]chr3:136196359]N	SVTYPE=BND;POS=136196359;STRANDS=+-:4;CIPOS=-9,8;CIEND=-9,8;CIPOS95=0,0;CIEND95=0,0;MATEID=324978_2;EVENT=324978;SU=4;PE=0;SR=4;ALG=PROD;AF=0.0001026;NSAMP=3;MSQ=13.27;RECLASSIFIED;AC=3;AN=29246;NFAM=3	SVTYPE=BND;POS=136196653;STRANDS=+-:4;CIPOS=-9,8;CIEND=-9,8;CIPOS95=0,0;CIEND95=0,0;MATEID=324978_1;EVENT=324978;SECONDARY;SU=4;PE=0;SR=4;ALG=PROD;AF=0.0001026;NSAMP=3;MSQ=13.27;RECLASSIFIED;AC=3;AN=29246;NFAM=3
chr3	136201302	136201725	chr3	136216218	136216448	509358	343.27	-	+	DUP	PASS	509358	N	<DUP>	.	.	.	SVTYPE=DUP;POS=136201696;SVLEN=14552;END=136216248;STRANDS=-+:30;IMPRECISE;CIPOS=-394,29;CIEND=-30,200;CIPOS95=-43,29;CIEND95=-30,31;SU=30;PE=30;SR=0;ALG=PROD;AF=3.419e-05;NSAMP=1;MSQ=50.62;AC=1;AN=29246;NFAM=1	.
chr3	136205981	136205986	chr3	136206069	136206072	324979	4514.35	+	-	BND	PASS	324979_1	N	N[chr3:136206072[	324979_2	N	]chr3:136205984]N	SVTYPE=BND;POS=136205984;STRANDS=+-:168;CIPOS=-3,2;CIEND=-2,1;CIPOS95=0,0;CIEND95=0,0;MATEID=324979_2;EVENT=324979;SU=168;PE=0;SR=168;ALG=PROD;AF=0.0004787;NSAMP=14;MSQ=282.84;RECLASSIFIED;AC=14;AN=29246;NFAM=14	SVTYPE=BND;POS=136206072;STRANDS=+-:168;CIPOS=-2,1;CIEND=-3,2;CIPOS95=0,0;CIEND95=0,0;MATEID=324979_1;EVENT=324979;SECONDARY;SU=168;PE=0;SR=168;ALG=PROD;AF=0.0004787;NSAMP=14;MSQ=282.84;RECLASSIFIED;AC=14;AN=29246;NFAM=14
chr3	136210229	136210235	chr3	136211380	136211385	324980	437.53	+	-	DEL	PASS	324980	N	<DEL>	.	.	.	SVTYPE=DEL;POS=136210232;SVLEN=-1152;END=136211384;STRANDS=+-:18;CIPOS=-3,3;CIEND=-4,1;CIPOS95=0,0;CIEND95=0,0;SU=18;PE=10;SR=8;ALG=PROD;AF=3.419e-05;NSAMP=1;MSQ=437.53;AC=1;AN=29246;NFAM=1	.
chr3	136215310	136215359	chr3	136215598	136215648	324981	63.39	+	-	MEI	PASS	324981	N	<DEL:ME:SINE|Alu|AluSz>	.	.	.	SVTYPE=MEI;POS=136215335;SVLEN=-289;END=136215624;STRANDS=+-:13;CIPOS=-25,24;CIEND=-26,24;CIPOS95=0,0;CIEND95=0,0;SU=13;PE=0;SR=13;ALG=PROD;AF=6.839e-05;NSAMP=2;MSQ=12.07;AC=2;AN=29246;NFAM=2	.
chr3	136215914	136215971	chr3	136216046	136216103	324982	221.83	+	-	DEL	PASS	324982	N	<DEL>	.	.	.	SVTYPE=DEL;POS=136215943;SVLEN=-132;END=136216075;STRANDS=+-:8;CIPOS=-29,28;CIEND=-29,28;CIPOS95=0,0;CIEND95=0,0;SU=8;PE=0;SR=8;ALG=PROD;AF=3.419e-05;NSAMP=1;MSQ=152.66;AC=1;AN=29246;NFAM=1	.
chr3	136225342	136225474	chr3	136239701	136239864	324983	21684.1	+	-	DEL	PASS	324983	N	<DEL>	.	.	.	SVTYPE=DEL;POS=136225351;SVLEN=-14509;END=136239860;STRANDS=+-:547;IMPRECISE;CIPOS=-9,123;CIEND=-159,4;CIPOS95=-1,1;CIEND95=-4,4;SU=547;PE=547;SR=0;ALG=PROD;AF=0.00171;NSAMP=50;MSQ=310.43;AC=50;AN=29246;NFAM=50	.
chr3	136235886	136235900	chr13	41580986	41581005	62236	125.87	-	-	BND	LOW	62236_1	N	[chr13:41580997[N	62236_2	N	[chr3:136235892[N	SVTYPE=BND;POS=136235892;STRANDS=--:8;IMPRECISE;CIPOS=-5,9;CIEND=-10,9;CIPOS95=0,1;CIEND95=0,0;MATEID=62236_2;EVENT=62236;SU=8;PE=3;SR=5;ALG=PROD;AF=3.419e-05;NSAMP=1;MSQ=125.87;AC=1;AN=29246;NFAM=1	SVTYPE=BND;POS=41580997;STRANDS=--:8;IMPRECISE;CIPOS=-10,9;CIEND=-5,9;CIPOS95=0,0;CIEND95=0,1;MATEID=62236_1;EVENT=62236;SECONDARY;SU=8;PE=3;SR=5;ALG=PROD;AF=3.419e-05;NSAMP=1;MSQ=125.87;AC=1;AN=29246;NFAM=1
chr3	136251923	136251940	chr3	136252282	136252299	324985	407.7	+	-	BND	LOW	324985_1	N	N[chr3:136252292[	324985_2	N	]chr3:136251932]N	SVTYPE=BND;POS=136251932;STRANDS=+-:4;CIPOS=-9,8;CIEND=-9,8;CIPOS95=0,0;CIEND95=0,0;MATEID=324985_2;EVENT=324985;SU=4;PE=0;SR=4;ALG=PROD;AF=0.0005813;NSAMP=17;MSQ=15.21;RECLASSIFIED;AC=17;AN=29246;NFAM=17	SVTYPE=BND;POS=136252292;STRANDS=+-:4;CIPOS=-9,8;CIEND=-9,8;CIPOS95=0,0;CIEND95=0,0;MATEID=324985_1;EVENT=324985;SECONDARY;SU=4;PE=0;SR=4;ALG=PROD;AF=0.0005813;NSAMP=17;MSQ=15.21;RECLASSIFIED;AC=17;AN=29246;NFAM=17
chr3	136252452	136252748	chr3	136253915	136254172	509359	261.86	-	+	DUP	PASS	509359	N	<DUP>	.	.	.	SVTYPE=DUP;POS=136252719;SVLEN=1226;END=136253945;STRANDS=-+:26;IMPRECISE;CIPOS=-267,29;CIEND=-30,227;CIPOS95=-36,29;CIEND95=-26,26;SU=26;PE=26;SR=0;ALG=PROD;AF=3.419e-05;NSAMP=1;MSQ=8.48;AC=1;AN=29246;NFAM=1	.
chr3	136252455	136252471	chr3	136254887	136254901	324986	335.58	+	-	DEL	PASS	324986	N	<DEL>	.	.	.	SVTYPE=DEL;POS=136252462;SVLEN=-2435;END=136254897;STRANDS=+-:14;IMPRECISE;CIPOS=-7,9;CIEND=-10,4;CIPOS95=-1,1;CIEND95=-1,0;SU=14;PE=11;SR=3;ALG=PROD;AF=3.419e-05;NSAMP=1;MSQ=335.58;AC=1;AN=29246;NFAM=1	.
chr3	136252576	136252850	chr3	136253288	136253678	324987	140.87	+	-	DEL	PASS	324987	N	<DEL>	.	.	.	SVTYPE=DEL;POS=136252586;SVLEN=-1083;END=136253669;STRANDS=+-:8;IMPRECISE;CIPOS=-10,264;CIEND=-381,9;CIPOS95=-2,57;CIEND95=-91,2;SU=8;PE=8;SR=0;ALG=PROD;AF=3.419e-05;NSAMP=1;MSQ=140.83;AC=1;AN=29246;NFAM=1	.
chr3	136253401	136253941	chr3	136254088	136254617	324988	40649.1	+	-	BND	PASS	324988_1	N	N[chr3:136254549[	324988_2	N	]chr3:136253522]N	SVTYPE=BND;POS=136253522;STRANDS=+-:1940;IMPRECISE;CIPOS=-121,419;CIEND=-460,69;CIPOS95=-18,18;CIEND95=-18,18;MATEID=324988_2;EVENT=324988;SU=1940;PE=1939;SR=1;ALG=SUM;AF=0.003317;NSAMP=96;MSQ=226.7;RECLASSIFIED;AC=97;AN=29246;NFAM=92	SVTYPE=BND;POS=136254549;STRANDS=+-:1940;IMPRECISE;CIPOS=-460,69;CIEND=-121,419;CIPOS95=-18,18;CIEND95=-18,18;MATEID=324988_1;EVENT=324988;SECONDARY;SU=1940;PE=1939;SR=1;ALG=SUM;AF=0.003317;NSAMP=96;MSQ=226.7;RECLASSIFIED;AC=97;AN=29246;NFAM=92
chr3	136257503	136257521	chr3	136257562	136257580	324989	1372.59	+	-	BND	PASS	324989_1	N	N[chr3:136257572[	324989_2	N	]chr3:136257513]N	SVTYPE=BND;POS=136257513;STRANDS=+-:49;CIPOS=-10,8;CIEND=-9,9;CIPOS95=0,0;CIEND95=0,0;MATEID=324989_2;EVENT=324989;SU=49;PE=0;SR=49;ALG=PROD;AF=3.419e-05;NSAMP=1;MSQ=347.67;RECLASSIFIED;AC=1;AN=29246;NFAM=1	SVTYPE=BND;POS=136257572;STRANDS=+-:49;CIPOS=-9,9;CIEND=-10,8;CIPOS95=0,0;CIEND95=0,0;MATEID=324989_1;EVENT=324989;SECONDARY;SU=49;PE=0;SR=49;ALG=PROD;AF=3.419e-05;NSAMP=1;MSQ=347.67;RECLASSIFIED;AC=1;AN=29246;NFAM=1
chr3	136257900	136258314	chr3	136259088	136259344	324990	311.66	+	-	DEL	PASS	324990	N	<DEL>	.	.	.	SVTYPE=DEL;POS=136257910;SVLEN=-1425;END=136259335;STRANDS=+-:16;IMPRECISE;CIPOS=-10,404;CIEND=-247,9;CIPOS95=-1,44;CIEND95=-39,3;SU=16;PE=16;SR=0;ALG=PROD;AF=3.419e-05;NSAMP=1;MSQ=311.66;AC=1;AN=29246;NFAM=1	.
chr3	136259889	136259906	chr3	136260170	136260185	324991	1013.83	+	-	BND	LOW	324991_1	N	N[chr3:136260179[	324991_2	N	]chr3:136259898]N	SVTYPE=BND;POS=136259898;STRANDS=+-:47;CIPOS=-9,8;CIEND=-8,7;CIPOS95=0,0;CIEND95=0,0;MATEID=324991_2;EVENT=324991;SU=47;PE=0;SR=47;ALG=PROD;AF=0.0005813;NSAMP=17;MSQ=15.76;RECLASSIFIED;AC=17;AN=29246;NFAM=17	SVTYPE=BND;POS=136260179;STRANDS=+-:47;CIPOS=-8,7;CIEND=-9,8;CIPOS95=0,0;CIEND95=0,0;MATEID=324991_1;EVENT=324991;SECONDARY;SU=47;PE=0;SR=47;ALG=PROD;AF=0.0005813;NSAMP=17;MSQ=15.76;RECLASSIFIED;AC=17;AN=29246;NFAM=17
chr3	136264354	136264919	chr15	23461897	23462441	63370	524.03	-	-	BND	LOW	63370_1	N	[chr15:23462433[N	63370_2	N	[chr3:136264911[N	SVTYPE=BND;POS=136264911;STRANDS=--:4;IMPRECISE;CIPOS=-556,9;CIEND=-535,9;CIPOS95=-181,0;CIEND95=-175,1;MATEID=63370_2;EVENT=63370;SU=4;PE=4;SR=0;ALG=PROD;AF=0.000718;NSAMP=21;MSQ=22.92;AC=21;AN=29246;NFAM=21	SVTYPE=BND;POS=23462433;STRANDS=--:4;IMPRECISE;CIPOS=-535,9;CIEND=-556,9;CIPOS95=-175,1;CIEND95=-181,0;MATEID=63370_1;EVENT=63370;SECONDARY;SU=4;PE=4;SR=0;ALG=PROD;AF=0.000718;NSAMP=21;MSQ=22.92;AC=21;AN=29246;NFAM=21
chr3	136265014	136265591	chr15	23462453	23463013	63081	767.51	+	+	BND	LOW	63081_1	N	N]chr15:23462483]	63081_2	N	N]chr3:136265044]	SVTYPE=BND;POS=136265044;STRANDS=++:8;IMPRECISE;CIPOS=-30,547;CIEND=-30,530;CIPOS95=-30,141;CIEND95=-30,100;MATEID=63081_2;EVENT=63081;SU=8;PE=8;SR=0;ALG=PROD;AF=0.000889;NSAMP=26;MSQ=28.28;AC=26;AN=29246;NFAM=26	SVTYPE=BND;POS=23462483;STRANDS=++:8;IMPRECISE;CIPOS=-30,530;CIEND=-30,547;CIPOS95=-30,100;CIEND95=-30,141;MATEID=63081_1;EVENT=63081;SECONDARY;SU=8;PE=8;SR=0;ALG=PROD;AF=0.000889;NSAMP=26;MSQ=28.28;AC=26;AN=29246;NFAM=26
chr3	136266067	136266086	chr3	136266409	136266427	509360	601.88	-	+	DUP	PASS	509360	N	<DUP>	.	.	.	SVTYPE=DUP;POS=136266077;SVLEN=341;END=136266418;STRANDS=-+:4;IMPRECISE;CIPOS=-10,9;CIEND=-9,9;CIPOS95=-1,1;CIEND95=-1,1;SU=4;PE=2;SR=2;ALG=PROD;AF=0.0008548;NSAMP=25;MSQ=15.26;AC=25;AN=29246;NFAM=25	.
chr3	136266296	136266638	chr3	136279506	136279842	324993	1624.85	+	-	BND	LOW	324993_1	N	N[chr3:136279828[	324993_2	N	]chr3:136266312]N	SVTYPE=BND;POS=136266312;STRANDS=+-:85;IMPRECISE;CIPOS=-16,326;CIEND=-321,15;CIPOS95=-15,15;CIEND95=-16,15;MATEID=324993_2;EVENT=324993;SU=85;PE=85;SR=0;ALG=PROD;AF=0.0002735;NSAMP=8;MSQ=106.9;RECLASSIFIED;AC=8;AN=29246;NFAM=8	SVTYPE=BND;POS=136279828;STRANDS=+-:85;IMPRECISE;CIPOS=-321,15;CIEND=-16,326;CIPOS95=-16,15;CIEND95=-15,15;MATEID=324993_1;EVENT=324993;SECONDARY;SU=85;PE=85;SR=0;ALG=PROD;AF=0.0002735;NSAMP=8;MSQ=106.9;RECLASSIFIED;AC=8;AN=29246;NFAM=8
chr3	136266363	136266380	chr3	136266563	136266580	509361	232.06	-	+	BND	LOW	509361_1	N	]chr3:136266572]N	509361_2	N	N[chr3:136266373[	SVTYPE=BND;POS=136266373;STRANDS=-+:25;CIPOS=-9,8;CIEND=-9,8;CIPOS95=0,0;CIEND95=0,0;MATEID=509361_2;EVENT=509361;SU=25;PE=0;SR=25;ALG=PROD;AF=0.0004445;NSAMP=13;MSQ=8.77;RECLASSIFIED;AC=13;AN=29246;NFAM=13	SVTYPE=BND;POS=136266572;STRANDS=-+:25;CIPOS=-9,8;CIEND=-9,8;CIPOS95=0,0;CIEND95=0,0;MATEID=509361_1;EVENT=509361;SECONDARY;SU=25;PE=0;SR=25;ALG=PROD;AF=0.0004445;NSAMP=13;MSQ=8.77;RECLASSIFIED;AC=13;AN=29246;NFAM=13
chr3	136268037	136268134	chr19	55705779	55705876	65173	77417.0	-	+	BND	LOW	65173_1	N	]chr19:55705828]N	65173_2	N	N[chr3:136268087[	SVTYPE=BND;POS=136268087;STRANDS=-+:4;CIPOS=-49,48;CIEND=-49,48;CIPOS95=0,0;CIEND95=0,0;MATEID=65173_2;EVENT=65173;SU=4;PE=0;SR=4;ALG=PROD;AF=0.06076;NSAMP=1765;MSQ=28.6;AC=1777;AN=29246;NFAM=1720	SVTYPE=BND;POS=55705828;STRANDS=-+:4;CIPOS=-49,48;CIEND=-49,48;CIPOS95=0,0;CIEND95=0,0;MATEID=65173_1;EVENT=65173;SECONDARY;SU=4;PE=0;SR=4;ALG=PROD;AF=0.06076;NSAMP=1765;MSQ=28.6;AC=1777;AN=29246;NFAM=1720
chr3	136268065	136268065	chr10	130400145	130400145	60577	69947.0	-	+	BND	LOW	60577_1	N	]chr10:130400145]N	60577_2	N	N[chr3:136268066[	SVTYPE=BND;POS=136268066;STRANDS=-+:2275;CIPOS=0,0;CIEND=0,0;CIPOS95=0,0;CIEND95=0,0;MATEID=60577_2;EVENT=60577;SU=2275;PE=1;SR=2274;ALG=PROD;AF=0.0451;NSAMP=1316;MSQ=34.68;AC=1319;AN=29246;NFAM=1292	SVTYPE=BND;POS=130400145;STRANDS=-+:2275;CIPOS=0,0;CIEND=0,0;CIPOS95=0,0;CIEND95=0,0;MATEID=60577_1;EVENT=60577;SECONDARY;SU=2275;PE=1;SR=2274;ALG=PROD;AF=0.0451;NSAMP=1316;MSQ=34.68;AC=1319;AN=29246;NFAM=1292
chr3	136268115	136268138	chr14	42466932	42466949	62709	9416.93	+	+	BND	LOW	62709_1	N	N]chr14:42466941]	62709_2	N	N]chr3:136268126]	SVTYPE=BND;POS=136268126;STRANDS=++:31;CIPOS=-11,12;CIEND=-9,8;CIPOS95=0,0;CIEND95=0,0;MATEID=62709_2;EVENT=62709;SU=31;PE=4;SR=27;ALG=PROD;AF=0.009061;NSAMP=265;MSQ=24.96;AC=265;AN=29246;NFAM=260	SVTYPE=BND;POS=42466941;STRANDS=++:31;CIPOS=-9,8;CIEND=-11,12;CIPOS95=0,0;CIEND95=0,0;MATEID=62709_1;EVENT=62709;SECONDARY;SU=31;PE=4;SR=27;ALG=PROD;AF=0.009061;NSAMP=265;MSQ=24.96;AC=265;AN=29246;NFAM=260
chr3	136274221	136274228	chr18	3880047	3880066	64422	269.51	-	+	BND	PASS	64422_1	N	]chr18:3880057]N	64422_2	N	N[chr3:136274227[	SVTYPE=BND;POS=136274227;STRANDS=-+:18;CIPOS=-5,2;CIEND=-10,9;CIPOS95=0,0;CIEND95=0,0;MATEID=64422_2;EVENT=64422;SU=18;PE=11;SR=7;ALG=PROD;AF=3.419e-05;NSAMP=1;MSQ=269.51;AC=1;AN=29246;NFAM=1	SVTYPE=BND;POS=3880057;STRANDS=-+:18;CIPOS=-10,9;CIEND=-5,2;CIPOS95=0,0;CIEND95=0,0;MATEID=64422_1;EVENT=64422;SECONDARY;SU=18;PE=11;SR=7;ALG=PROD;AF=3.419e-05;NSAMP=1;MSQ=269.51;AC=1;AN=29246;NFAM=1
chr3	136274231	136274618	chr18	3782528	3782991	64421	128.81	+	-	BND	LOW	64421_1	N	N[chr18:3782983[	64421_2	N	]chr3:136274239]N	SVTYPE=BND;POS=136274239;STRANDS=+-:8;IMPRECISE;CIPOS=-8,379;CIEND=-454,9;CIPOS95=0,95;CIEND95=-75,0;MATEID=64421_2;EVENT=64421;SU=8;PE=8;SR=0;ALG=PROD;AF=3.419e-05;NSAMP=1;MSQ=128.81;AC=1;AN=29246;NFAM=1	SVTYPE=BND;POS=3782983;STRANDS=+-:8;IMPRECISE;CIPOS=-454,9;CIEND=-8,379;CIPOS95=-75,0;CIEND95=0,95;MATEID=64421_1;EVENT=64421;SECONDARY;SU=8;PE=8;SR=0;ALG=PROD;AF=3.419e-05;NSAMP=1;MSQ=128.81;AC=1;AN=29246;NFAM=1
chr3	136288403	136288420	chr3	136288669	136288686	324995	182.61	+	-	BND	LOW	324995_1	N	N[chr3:136288679[	324995_2	N	]chr3:136288412]N	SVTYPE=BND;POS=136288412;STRANDS=+-:26;CIPOS=-9,8;CIEND=-9,8;CIPOS95=0,0;CIEND95=0,0;MATEID=324995_2;EVENT=324995;SU=26;PE=0;SR=26;ALG=PROD;AF=0.0001368;NSAMP=4;MSQ=20.21;RECLASSIFIED;AC=4;AN=29246;NFAM=4	SVTYPE=BND;POS=136288679;STRANDS=+-:26;CIPOS=-9,8;CIEND=-9,8;CIPOS95=0,0;CIEND95=0,0;MATEID=324995_1;EVENT=324995;SECONDARY;SU=26;PE=0;SR=26;ALG=PROD;AF=0.0001368;NSAMP=4;MSQ=20.21;RECLASSIFIED;AC=4;AN=29246;NFAM=4
chr3	136289760	136289817	chr18	31543834	31543891	64520	2347.0	-	-	BND	LOW	64520_1	N	[chr18:31543864[N	64520_2	N	[chr3:136289790[N	SVTYPE=BND;POS=136289790;STRANDS=--:9;CIPOS=-29,28;CIEND=-29,28;CIPOS95=0,0;CIEND95=0,0;MATEID=64520_2;EVENT=64520;SU=9;PE=0;SR=9;ALG=PROD;AF=0.002496;NSAMP=73;MSQ=26.65;AC=73;AN=29246;NFAM=73	SVTYPE=BND;POS=31543864;STRANDS=--:9;CIPOS=-29,28;CIEND=-29,28;CIPOS95=0,0;CIEND95=0,0;MATEID=64520_1;EVENT=64520;SECONDARY;SU=9;PE=0;SR=9;ALG=PROD;AF=0.002496;NSAMP=73;MSQ=26.65;AC=73;AN=29246;NFAM=73
chr3	136294358	136294377	chr3	136294638	136294657	324996	253.84	+	-	BND	LOW	324996_1	N	N[chr3:136294649[	324996_2	N	]chr3:136294368]N	SVTYPE=BND;POS=136294368;STRANDS=+-:28;CIPOS=-10,9;CIEND=-10,9;CIPOS95=0,0;CIEND95=0,0;MATEID=324996_2;EVENT=324996;SU=28;PE=0;SR=28;ALG=PROD;AF=0.000171;NSAMP=5;MSQ=33.44;RECLASSIFIED;AC=5;AN=29246;NFAM=5	SVTYPE=BND;POS=136294649;STRANDS=+-:28;CIPOS=-10,9;CIEND=-10,9;CIPOS95=0,0;CIEND95=0,0;MATEID=324996_1;EVENT=324996;SECONDARY;SU=28;PE=0;SR=28;ALG=PROD;AF=0.000171;NSAMP=5;MSQ=33.44;RECLASSIFIED;AC=5;AN=29246;NFAM=5
chr3	136294594	136294608	chr3	136294864	136294877	324997	479.28	+	-	BND	LOW	324997_1	N	N[chr3:136294873[	324997_2	N	]chr3:136294601]N	SVTYPE=BND;POS=136294601;STRANDS=+-:51;CIPOS=-7,7;CIEND=-8,5;CIPOS95=0,0;CIEND95=0,0;MATEID=324997_2;EVENT=324997;SU=51;PE=0;SR=51;ALG=PROD;AF=0.0002393;NSAMP=7;MSQ=12.74;RECLASSIFIED;AC=7;AN=29246;NFAM=7	SVTYPE=BND;POS=136294873;STRANDS=+-:51;CIPOS=-8,5;CIEND=-7,7;CIPOS95=0,0;CIEND95=0,0;MATEID=324997_1;EVENT=324997;SECONDARY;SU=51;PE=0;SR=51;ALG=PROD;AF=0.0002393;NSAMP=7;MSQ=12.74;RECLASSIFIED;AC=7;AN=29246;NFAM=7
chr3	136300854	136300873	chr3	136301407	136301412	584879	464.39	+	+	BND	PASS	584879_1	N	N]chr3:136301410]	584879_2	N	N]chr3:136300864]	SVTYPE=BND;POS=136300864;STRANDS=++:26;CIPOS=-10,9;CIEND=-3,2;CIPOS95=0,0;CIEND95=0,0;MATEID=584879_2;EVENT=584879;SU=26;PE=15;SR=11;ALG=PROD;AF=3.419e-05;NSAMP=1;MSQ=464.39;AC=1;AN=29246;NFAM=1	SVTYPE=BND;POS=136301410;STRANDS=++:26;CIPOS=-3,2;CIEND=-10,9;CIPOS95=0,0;CIEND95=0,0;MATEID=584879_1;EVENT=584879;SECONDARY;SU=26;PE=15;SR=11;ALG=PROD;AF=3.419e-05;NSAMP=1;MSQ=464.39;AC=1;AN=29246;NFAM=1
chr3	136300859	136300864	chr3	136301112	136301127	584878	476.54	-	-	BND	PASS	584878_1	N	[chr3:136301119[N	584878_2	N	[chr3:136300864[N	SVTYPE=BND;POS=136300864;STRANDS=--:24;CIPOS=-4,1;CIEND=-6,9;CIPOS95=0,0;CIEND95=0,0;MATEID=584878_2;EVENT=584878;SU=24;PE=15;SR=9;ALG=PROD;AF=3.419e-05;NSAMP=1;MSQ=476.54;AC=1;AN=29246;NFAM=1	SVTYPE=BND;POS=136301119;STRANDS=--:24;CIPOS=-6,9;CIEND=-4,1;CIPOS95=0,0;CIEND95=0,0;MATEID=584878_1;EVENT=584878;SECONDARY;SU=24;PE=15;SR=9;ALG=PROD;AF=3.419e-05;NSAMP=1;MSQ=476.54;AC=1;AN=29246;NFAM=1
chr3	136302171	136302171	chr3	136307357	136307357	324998	1.29116e+07	+	-	DEL	PASS	324998	N	<DEL>	.	.	.	SVTYPE=DEL;POS=136302171;SVLEN=-5186;END=136307357;STRANDS=+-:454196;CIPOS=0,0;CIEND=0,0;CIPOS95=0,0;CIEND95=0,0;SU=454196;PE=284152;SR=170044;AF=0.336;NSAMP=7677;MSQ=856.88;MEDGQR=12.37;Q10GQR=4.66;AC=9828;AN=29246;NFAM=7076	.
chr3	136319614	136319633	chr3	136319679	136319698	324999	197.83	+	-	DEL	PASS	324999	N	<DEL>	.	.	.	SVTYPE=DEL;POS=136319624;SVLEN=-65;END=136319689;STRANDS=+-:5;CIPOS=-10,9;CIEND=-10,9;CIPOS95=0,0;CIEND95=0,0;SU=5;PE=0;SR=5;ALG=PROD;AF=3.419e-05;NSAMP=1;MSQ=197.82;AC=1;AN=29246;NFAM=1	.
chr3	136332699	136332707	chr3	136332846	136332855	325000	2343.71	+	-	DEL	PASS	325000	N	<DEL>	.	.	.	SVTYPE=DEL;POS=136332704;SVLEN=-147;END=136332851;STRANDS=+-:70;CIPOS=-5,3;CIEND=-5,4;CIPOS95=0,0;CIEND95=0,0;SU=70;PE=0;SR=70;ALG=PROD;AF=0.0001026;NSAMP=3;MSQ=279.79;AC=3;AN=29246;NFAM=3	.
chr3	136337814	136337897	chr3	136338013	136338032	584880	77.67	+	+	INV	LOW	584880	N	<INV>	.	.	.	SVTYPE=INV;POS=136337856;SVLEN=157;END=136338013;STRANDS=++:1,--:3;IMPRECISE;CIPOS=-42,41;CIEND=0,19;CIPOS95=-31,31;CIEND95=0,11;SU=4;PE=4;SR=0;ALG=PROD;AF=0.0001368;NSAMP=4;MSQ=14.29;AC=4;AN=29246;NFAM=4	.
chr3	136353790	136353809	chr3	136355539	136355558	325001	500.52	+	-	DEL	PASS	325001	N	<DEL>	.	.	.	SVTYPE=DEL;POS=136353800;SVLEN=-1749;END=136355549;STRANDS=+-:25;CIPOS=-10,9;CIEND=-10,9;CIPOS95=0,0;CIEND95=0,0;SU=25;PE=13;SR=12;ALG=PROD;AF=3.419e-05;NSAMP=1;MSQ=500.52;AC=1;AN=29246;NFAM=1	.
chr3	136373250	136373890	chr3	136526165	136526533	509362	95.39	-	+	BND	LOW	509362_1	N	]chr3:136526175]N	509362_2	N	N[chr3:136373882[	SVTYPE=BND;POS=136373882;STRANDS=-+:11;IMPRECISE;CIPOS=-631,9;CIEND=-10,358;CIPOS95=-129,1;CIEND95=-2,74;MATEID=509362_2;EVENT=509362;SU=11;PE=11;SR=0;ALG=PROD;AF=3.419e-05;NSAMP=1;MSQ=95.39;RECLASSIFIED;AC=1;AN=29246;NFAM=1	SVTYPE=BND;POS=136526175;STRANDS=-+:11;IMPRECISE;CIPOS=-10,358;CIEND=-631,9;CIPOS95=-2,74;CIEND95=-129,1;MATEID=509362_1;EVENT=509362;SECONDARY;SU=11;PE=11;SR=0;ALG=PROD;AF=3.419e-05;NSAMP=1;MSQ=95.39;RECLASSIFIED;AC=1;AN=29246;NFAM=1
chr3	136373771	136374190	chr3	137005625	137006072	509363	85.65	-	+	BND	LOW	509363_1	N	]chr3:137005655]N	509363_2	N	N[chr3:136374162[	SVTYPE=BND;POS=136374162;STRANDS=-+:13;IMPRECISE;CIPOS=-390,29;CIEND=-30,417;CIPOS95=-50,29;CIEND95=-30,65;MATEID=509363_2;EVENT=509363;SU=13;PE=13;SR=0;ALG=PROD;AF=0.0001026;NSAMP=3;MSQ=28.51;RECLASSIFIED;AC=3;AN=29246;NFAM=3	SVTYPE=BND;POS=137005655;STRANDS=-+:13;IMPRECISE;CIPOS=-30,417;CIEND=-390,29;CIPOS95=-30,65;CIEND95=-50,29;MATEID=509363_1;EVENT=509363;SECONDARY;SU=13;PE=13;SR=0;ALG=PROD;AF=0.0001026;NSAMP=3;MSQ=28.51;RECLASSIFIED;AC=3;AN=29246;NFAM=3
chr3	136373942	136374242	chr3	137004923	137005375	325003	243.13	+	-	BND	LOW	325003_1	N	N[chr3:137005347[	325003_2	N	]chr3:136373972]N	SVTYPE=BND;POS=136373972;STRANDS=+-:14;IMPRECISE;CIPOS=-30,270;CIEND=-423,29;CIPOS95=-30,50;CIEND95=-72,29;MATEID=325003_2;EVENT=325003;SU=14;PE=14;SR=0;ALG=PROD;AF=0.0001368;NSAMP=4;MSQ=60.55;RECLASSIFIED;AC=4;AN=29246;NFAM=4	SVTYPE=BND;POS=137005347;STRANDS=+-:14;IMPRECISE;CIPOS=-423,29;CIEND=-30,270;CIPOS95=-72,29;CIEND95=-30,50;MATEID=325003_1;EVENT=325003;SECONDARY;SU=14;PE=14;SR=0;ALG=PROD;AF=0.0001368;NSAMP=4;MSQ=60.55;RECLASSIFIED;AC=4;AN=29246;NFAM=4
chr3	136374175	136374799	chr3	136525871	136526479	325002	86.66	+	-	BND	LOW	325002_1	N	N[chr3:136526471[	325002_2	N	]chr3:136374185]N	SVTYPE=BND;POS=136374185;STRANDS=+-:5;IMPRECISE;CIPOS=-10,614;CIEND=-599,9;CIPOS95=-1,192;CIEND95=-183,1;MATEID=325002_2;EVENT=325002;SU=5;PE=5;SR=0;ALG=PROD;AF=3.419e-05;NSAMP=1;MSQ=86.66;RECLASSIFIED;AC=1;AN=29246;NFAM=1	SVTYPE=BND;POS=136526471;STRANDS=+-:5;IMPRECISE;CIPOS=-599,9;CIEND=-10,614;CIPOS95=-183,1;CIEND95=-1,192;MATEID=325002_1;EVENT=325002;SECONDARY;SU=5;PE=5;SR=0;ALG=PROD;AF=3.419e-05;NSAMP=1;MSQ=86.66;RECLASSIFIED;AC=1;AN=29246;NFAM=1
chr3	136376015	136376017	chr17	50003078	50003080	64238	10241.8	-	+	BND	LOW	64238_1	N	]chr17:50003079]N	64238_2	N	N[chr3:136376017[	SVTYPE=BND;POS=136376017;STRANDS=-+:655;CIPOS=-1,1;CIEND=-1,1;CIPOS95=0,0;CIEND95=0,0;MATEID=64238_2;EVENT=64238;SU=655;PE=0;SR=655;ALG=PROD;AF=0.006428;NSAMP=188;MSQ=30.93;AC=188;AN=29246;NFAM=186	SVTYPE=BND;POS=50003079;STRANDS=-+:655;CIPOS=-1,1;CIEND=-1,1;CIPOS95=0,0;CIEND95=0,0;MATEID=64238_1;EVENT=64238;SECONDARY;SU=655;PE=0;SR=655;ALG=PROD;AF=0.006428;NSAMP=188;MSQ=30.93;AC=188;AN=29246;NFAM=186
chr3	136388442	136388656	chr3	136389585	136389851	325004	254.55	+	-	DEL	PASS	325004	N	<DEL>	.	.	.	SVTYPE=DEL;POS=136388452;SVLEN=-1390;END=136389842;STRANDS=+-:15;IMPRECISE;CIPOS=-10,204;CIEND=-257,9;CIPOS95=-3,41;CIEND95=-57,1;SU=15;PE=15;SR=0;ALG=PROD;AF=3.419e-05;NSAMP=1;MSQ=254.55;AC=1;AN=29246;NFAM=1	.
chr3	136400469	136400486	chr3	142194266	142194283	584881	4.6	-	-	BND	LOW	584881_1	N	[chr3:142194276[N	584881_2	N	[chr3:136400479[N	SVTYPE=BND;POS=136400479;STRANDS=--:4;CIPOS=-9,8;CIEND=-9,8;CIPOS95=0,0;CIEND95=0,0;MATEID=584881_2;EVENT=584881;SU=4;PE=0;SR=4;ALG=PROD;AF=3.419e-05;NSAMP=1;MSQ=4.6;AC=1;AN=29246;NFAM=1	SVTYPE=BND;POS=142194276;STRANDS=--:4;CIPOS=-9,8;CIEND=-9,8;CIPOS95=0,0;CIEND95=0,0;MATEID=584881_1;EVENT=584881;SECONDARY;SU=4;PE=0;SR=4;ALG=PROD;AF=3.419e-05;NSAMP=1;MSQ=4.6;AC=1;AN=29246;NFAM=1
chr3	136401234	136401237	chr3	136401298	136401301	325007	463.76	+	-	DEL	PASS	325007	N	<DEL>	.	.	.	SVTYPE=DEL;POS=136401236;SVLEN=-64;END=136401300;STRANDS=+-:16;CIPOS=-2,1;CIEND=-2,1;CIPOS95=0,0;CIEND95=0,0;SU=16;PE=0;SR=16;ALG=PROD;AF=3.419e-05;NSAMP=1;MSQ=458.7;AC=1;AN=29246;NFAM=1	.
chr3	136402700	136402717	chr3	136403078	136403096	325008	164.06	+	-	BND	LOW	325008_1	N	N[chr3:136403089[	325008_2	N	]chr3:136402709]N	SVTYPE=BND;POS=136402709;STRANDS=+-:4;IMPRECISE;CIPOS=-9,8;CIEND=-10,8;CIPOS95=0,0;CIEND95=-1,0;MATEID=325008_2;EVENT=325008;SU=4;PE=0;SR=4;ALG=PROD;AF=0.000171;NSAMP=5;MSQ=14.79;RECLASSIFIED;AC=5;AN=29246;NFAM=5	SVTYPE=BND;POS=136403089;STRANDS=+-:4;IMPRECISE;CIPOS=-10,8;CIEND=-9,8;CIPOS95=-1,0;CIEND95=0,0;MATEID=325008_1;EVENT=325008;SECONDARY;SU=4;PE=0;SR=4;ALG=PROD;AF=0.000171;NSAMP=5;MSQ=14.79;RECLASSIFIED;AC=5;AN=29246;NFAM=5
chr3	136412801	136413327	chr15	57689163	57689689	63409	60.7	-	-	BND	LOW	63409_1	N	[chr15:57689641[N	63409_2	N	[chr3:136413279[N	SVTYPE=BND;POS=136413279;STRANDS=--:4;IMPRECISE;CIPOS=-477,49;CIEND=-477,49;CIPOS95=-123,49;CIEND95=-123,49;MATEID=63409_2;EVENT=63409;SU=4;PE=4;SR=0;ALG=PROD;AF=0.0001368;NSAMP=4;MSQ=13.25;AC=4;AN=29246;NFAM=4	SVTYPE=BND;POS=57689641;STRANDS=--:4;IMPRECISE;CIPOS=-477,49;CIEND=-477,49;CIPOS95=-123,49;CIEND95=-123,49;MATEID=63409_1;EVENT=63409;SECONDARY;SU=4;PE=4;SR=0;ALG=PROD;AF=0.0001368;NSAMP=4;MSQ=13.25;AC=4;AN=29246;NFAM=4
chr3	136413274	136413962	chr10	114083247	114083977	60513	240594.0	+	-	BND	LOW	60513_1	N	N[chr10:114083949[	60513_2	N	]chr3:136413303]N	SVTYPE=BND;POS=136413303;STRANDS=+-:4;IMPRECISE;CIPOS=-29,659;CIEND=-701,29;CIPOS95=-29,226;CIEND95=-226,29;MATEID=60513_2;EVENT=60513;SU=4;PE=4;SR=0;ALG=PROD;AF=0.0582;NSAMP=1702;MSQ=62.15;AC=1702;AN=29246;NFAM=1583	SVTYPE=BND;POS=114083949;STRANDS=+-:4;IMPRECISE;CIPOS=-701,29;CIEND=-29,659;CIPOS95=-226,29;CIEND95=-29,226;MATEID=60513_1;EVENT=60513;SECONDARY;SU=4;PE=4;SR=0;ALG=PROD;AF=0.0582;NSAMP=1702;MSQ=62.15;AC=1702;AN=29246;NFAM=1583
chr3	136429881	136429887	chr3	136432689	136432708	325009	617.37	+	-	DEL	PASS	325009	N	<DEL>	.	.	.	SVTYPE=DEL;POS=136429884;SVLEN=-2815;END=136432699;STRANDS=+-:25;CIPOS=-3,3;CIEND=-10,9;CIPOS95=0,0;CIEND95=0,0;SU=25;PE=18;SR=7;ALG=PROD;AF=3.419e-05;NSAMP=1;MSQ=617.37;AC=1;AN=29246;NFAM=1	.
chr3	136438247	136438266	chr3	136439202	136439221	584882	213908.0	+	+	INV	LOW	584882	N	<INV>	.	.	.	SVTYPE=INV;POS=136438257;SVLEN=955;END=136439212;STRANDS=++:4,--:1;IMPRECISE;CIPOS=-10,9;CIEND=-10,9;CIPOS95=-2,3;CIEND95=-2,3;SU=5;PE=4;SR=1;ALG=PROD;AF=0.1441;NSAMP=4213;MSQ=27.38;AC=4215;AN=29246;NFAM=4028	.
chr3	136439408	136439425	chr16	54421341	54421358	63701	9.36	+	+	BND	LOW	63701_1	N	N]chr16:54421351]	63701_2	N	N]chr3:136439418]	SVTYPE=BND;POS=136439418;STRANDS=++:4;IMPRECISE;CIPOS=-10,7;CIEND=-10,7;CIPOS95=-2,0;CIEND95=-2,0;MATEID=63701_2;EVENT=63701;SU=4;PE=0;SR=4;ALG=PROD;AF=3.419e-05;NSAMP=1;MSQ=9.36;AC=1;AN=29246;NFAM=1	SVTYPE=BND;POS=54421351;STRANDS=++:4;IMPRECISE;CIPOS=-10,7;CIEND=-10,7;CIPOS95=-2,0;CIEND95=-2,0;MATEID=63701_1;EVENT=63701;SECONDARY;SU=4;PE=0;SR=4;ALG=PROD;AF=3.419e-05;NSAMP=1;MSQ=9.36;AC=1;AN=29246;NFAM=1
chr3	136444904	136445537	chr3	136445724	136446357	325010	6.88	+	-	BND	LOW	325010_1	N	N[chr3:136446349[	325010_2	N	]chr3:136444914]N	SVTYPE=BND;POS=136444914;STRANDS=+-:5;IMPRECISE;CIPOS=-10,623;CIEND=-624,9;CIPOS95=-2,314;CIEND95=-314,2;MATEID=325010_2;EVENT=325010;SU=5;PE=5;SR=0;ALG=PROD;AF=3.419e-05;NSAMP=1;MSQ=6.88;RECLASSIFIED;AC=1;AN=29246;NFAM=1	SVTYPE=BND;POS=136446349;STRANDS=+-:5;IMPRECISE;CIPOS=-624,9;CIEND=-10,623;CIPOS95=-314,2;CIEND95=-2,314;MATEID=325010_1;EVENT=325010;SECONDARY;SU=5;PE=5;SR=0;ALG=PROD;AF=3.419e-05;NSAMP=1;MSQ=6.88;RECLASSIFIED;AC=1;AN=29246;NFAM=1
chr3	136446799	136446813	chr3	136447645	136447661	509365	214.07	-	+	BND	LOW	509365_1	N	]chr3:136447652]N	509365_2	N	N[chr3:136446810[	SVTYPE=BND;POS=136446810;STRANDS=-+:19;IMPRECISE;CIPOS=-10,4;CIEND=-7,9;CIPOS95=-1,0;CIEND95=-1,1;MATEID=509365_2;EVENT=509365;SU=19;PE=16;SR=3;ALG=PROD;AF=0.0001026;NSAMP=3;MSQ=56.52;RECLASSIFIED;AC=3;AN=29246;NFAM=3	SVTYPE=BND;POS=136447652;STRANDS=-+:19;IMPRECISE;CIPOS=-7,9;CIEND=-10,4;CIPOS95=-1,1;CIEND95=-1,0;MATEID=509365_1;EVENT=509365;SECONDARY;SU=19;PE=16;SR=3;ALG=PROD;AF=0.0001026;NSAMP=3;MSQ=56.52;RECLASSIFIED;AC=3;AN=29246;NFAM=3
chr3	136463693	136463847	chr15	34285663	34285768	63112	413847.0	-	+	BND	LOW	63112_1	N	]chr15:34285713]N	63112_2	N	N[chr3:136463744[	SVTYPE=BND;POS=136463744;STRANDS=++:36,+-:73,-+:3603;CIPOS=-50,104;CIEND=-50,55;CIPOS95=0,0;CIEND95=0,0;MATEID=63112_2;EVENT=63112;SU=3712;PE=101;SR=3611;ALG=SUM;AF=0.211;NSAMP=6170;MSQ=41.67;AC=6171;AN=29246;NFAM=5890	SVTYPE=BND;POS=34285713;STRANDS=++:36,+-:73,-+:3603;CIPOS=-50,55;CIEND=-50,104;CIPOS95=0,0;CIEND95=0,0;MATEID=63112_1;EVENT=63112;SECONDARY;SU=3712;PE=101;SR=3611;ALG=SUM;AF=0.211;NSAMP=6170;MSQ=41.67;AC=6171;AN=29246;NFAM=5890
chr3	136463733	136463752	chr15	34285686	34285727	63385	4567.24	-	-	BND	LOW	63385_1	N	[chr15:34285713[N	63385_2	N	[chr3:136463744[N	SVTYPE=BND;POS=136463744;STRANDS=--:11,-+:71;CIPOS=-10,9;CIEND=-26,15;CIPOS95=0,0;CIEND95=0,0;MATEID=63385_2;EVENT=63385;SU=82;PE=4;SR=78;ALG=PROD;AF=0.004616;NSAMP=135;MSQ=18.66;AC=135;AN=29246;NFAM=135	SVTYPE=BND;POS=34285713;STRANDS=--:11,-+:71;CIPOS=-26,15;CIEND=-10,9;CIPOS95=0,0;CIEND95=0,0;MATEID=63385_1;EVENT=63385;SECONDARY;SU=82;PE=4;SR=78;ALG=PROD;AF=0.004616;NSAMP=135;MSQ=18.66;AC=135;AN=29246;NFAM=135
chr3	136463758	136463777	chr3	136464601	136464615	325011	2095.82	+	-	DEL	PASS	325011	N	<DEL>	.	.	.	SVTYPE=DEL;POS=136463768;SVLEN=-843;END=136464611;STRANDS=+-:76;CIPOS=-10,9;CIEND=-10,4;CIPOS95=0,0;CIEND95=0,0;SU=76;PE=62;SR=14;ALG=PROD;AF=0.0003077;NSAMP=9;MSQ=190.44;AC=9;AN=29246;NFAM=9	.
chr3	136463794	136463794	chrX	33349495	33349495	72023	443989.0	+	+	BND	LOW	72023_1	N	N]chrX:33349495]	72023_2	N	N]chr3:136463794]	SVTYPE=BND;POS=136463794;STRANDS=++:3802,--:178,+-:4,-+:4;CIPOS=0,0;CIEND=0,0;CIPOS95=0,0;CIEND95=0,0;MATEID=72023_2;EVENT=72023;SU=3988;PE=0;SR=3988;ALG=PROD;AF=0.1758;NSAMP=5063;MSQ=58.99;AC=5141;AN=29246;NFAM=4820	SVTYPE=BND;POS=33349495;STRANDS=++:3802,--:178,+-:4,-+:4;CIPOS=0,0;CIEND=0,0;CIPOS95=0,0;CIEND95=0,0;MATEID=72023_1;EVENT=72023;SECONDARY;SU=3988;PE=0;SR=3988;ALG=PROD;AF=0.1758;NSAMP=5063;MSQ=58.99;AC=5141;AN=29246;NFAM=4820
chr3	136465147	136465637	chr3	136468482	136468904	325012	1554.02	+	-	DEL	PASS	325012	N	<DEL>	.	.	.	SVTYPE=DEL;POS=136465177;SVLEN=-3698;END=136468875;STRANDS=+-:14;IMPRECISE;CIPOS=-30,460;CIEND=-393,29;CIPOS95=-30,110;CIEND95=-113,29;SU=14;PE=14;SR=0;ALG=PROD;AF=0.0001368;NSAMP=4;MSQ=388.5;AC=4;AN=29246;NFAM=3	.
chr3	136472019	136472038	chr3	136472104	136472123	325013	317.74	+	-	BND	PASS	325013_1	N	N[chr3:136472115[	325013_2	N	]chr3:136472029]N	SVTYPE=BND;POS=136472029;STRANDS=+-:12;CIPOS=-10,9;CIEND=-10,9;CIPOS95=0,0;CIEND95=0,0;MATEID=325013_2;EVENT=325013;SU=12;PE=0;SR=12;ALG=PROD;AF=3.419e-05;NSAMP=1;MSQ=317.74;RECLASSIFIED;AC=1;AN=29246;NFAM=1	SVTYPE=BND;POS=136472115;STRANDS=+-:12;CIPOS=-10,9;CIEND=-10,9;CIPOS95=0,0;CIEND95=0,0;MATEID=325013_1;EVENT=325013;SECONDARY;SU=12;PE=0;SR=12;ALG=PROD;AF=3.419e-05;NSAMP=1;MSQ=317.74;RECLASSIFIED;AC=1;AN=29246;NFAM=1
chr3	136473103	136473120	chr17	72682112	72682129	64335	1985.12	-	+	BND	LOW	64335_1	N	]chr17:72682121]N	64335_2	N	N[chr3:136473113[	SVTYPE=BND;POS=136473113;STRANDS=-+:4;CIPOS=-9,8;CIEND=-9,8;CIPOS95=0,0;CIEND95=0,0;MATEID=64335_2;EVENT=64335;SU=4;PE=0;SR=4;ALG=PROD;AF=0.00212;NSAMP=62;MSQ=28.45;AC=62;AN=29246;NFAM=62	SVTYPE=BND;POS=72682121;STRANDS=-+:4;CIPOS=-9,8;CIEND=-9,8;CIPOS95=0,0;CIEND95=0,0;MATEID=64335_1;EVENT=64335;SECONDARY;SU=4;PE=0;SR=4;ALG=PROD;AF=0.00212;NSAMP=62;MSQ=28.45;AC=62;AN=29246;NFAM=62
chr3	136498204	136498263	chr8	138425935	138425990	71040	1723.43	+	-	BND	LOW	71040_1	N	N[chr8:138425965[	71040_2	N	]chr3:136498234]N	SVTYPE=BND;POS=136498234;STRANDS=+-:9;IMPRECISE;CIPOS=-30,29;CIEND=-29,26;CIPOS95=-1,1;CIEND95=-1,1;MATEID=71040_2;EVENT=71040;SU=9;PE=7;SR=2;ALG=PROD;AF=0.002599;NSAMP=70;MSQ=15.49;AC=76;AN=29246;NFAM=69	SVTYPE=BND;POS=138425965;STRANDS=+-:9;IMPRECISE;CIPOS=-29,26;CIEND=-30,29;CIPOS95=-1,1;CIEND95=-1,1;MATEID=71040_1;EVENT=71040;SECONDARY;SU=9;PE=7;SR=2;ALG=PROD;AF=0.002599;NSAMP=70;MSQ=15.49;AC=76;AN=29246;NFAM=69
chr3	136498204	136498263	chr12	66531206	66531260	61774	737.51	+	-	BND	LOW	61774_1	N	N[chr12:66531236[	61774_2	N	]chr3:136498234]N	SVTYPE=BND;POS=136498234;STRANDS=+-:12;IMPRECISE;CIPOS=-30,29;CIEND=-29,25;CIPOS95=-1,1;CIEND95=-2,2;MATEID=61774_2;EVENT=61774;SU=12;PE=10;SR=2;ALG=PROD;AF=0.001094;NSAMP=32;MSQ=20.26;AC=32;AN=29246;NFAM=32	SVTYPE=BND;POS=66531236;STRANDS=+-:12;IMPRECISE;CIPOS=-29,25;CIEND=-30,29;CIPOS95=-2,2;CIEND95=-1,1;MATEID=61774_1;EVENT=61774;SECONDARY;SU=12;PE=10;SR=2;ALG=PROD;AF=0.001094;NSAMP=32;MSQ=20.26;AC=32;AN=29246;NFAM=32
chr3	136508313	136508359	chr3	136508400	136508447	325014	722.39	+	-	BND	LOW	325014_1	N	N[chr3:136508425[	325014_2	N	]chr3:136508337]N	SVTYPE=BND;POS=136508337;STRANDS=+-:26;CIPOS=-24,22;CIEND=-24,23;CIPOS95=0,0;CIEND95=0,0;MATEID=325014_2;EVENT=325014;SU=26;PE=0;SR=26;ALG=PROD;AF=0.0001026;NSAMP=3;MSQ=240.8;RECLASSIFIED;AC=3;AN=29246;NFAM=3	SVTYPE=BND;POS=136508425;STRANDS=+-:26;CIPOS=-24,23;CIEND=-24,22;CIPOS95=0,0;CIEND95=0,0;MATEID=325014_1;EVENT=325014;SECONDARY;SU=26;PE=0;SR=26;ALG=PROD;AF=0.0001026;NSAMP=3;MSQ=240.8;RECLASSIFIED;AC=3;AN=29246;NFAM=3
chr3	136527757	136527816	chr3	136533578	136533625	325015	1897.41	+	-	DEL	PASS	325015	N	<DEL>	.	.	.	SVTYPE=DEL;POS=136527786;SVLEN=-5817;END=136533603;STRANDS=+-:71;CIPOS=-29,30;CIEND=-25,22;CIPOS95=0,0;CIEND95=0,0;SU=71;PE=43;SR=28;ALG=PROD;AF=0.0001026;NSAMP=3;MSQ=632.47;AC=3;AN=29246;NFAM=3	.
chr3	136537097	136537156	chr3	136539327	136539371	325016	2029.25	+	-	DEL	PASS	325016	N	<DEL>	.	.	.	SVTYPE=DEL;POS=136537127;SVLEN=-2223;END=136539350;STRANDS=+-:88;CIPOS=-30,29;CIEND=-23,21;CIPOS95=0,0;CIEND95=0,0;SU=88;PE=51;SR=37;ALG=PROD;AF=3.419e-05;NSAMP=1;MSQ=407.6;AC=1;AN=29246;NFAM=1	.
chr3	136541529	136541546	chr13	48654242	48654259	62273	3742.64	-	-	BND	LOW	62273_1	N	[chr13:48654252[N	62273_2	N	[chr3:136541539[N	SVTYPE=BND;POS=136541539;STRANDS=--:4;CIPOS=-9,8;CIEND=-9,8;CIPOS95=0,0;CIEND95=0,0;MATEID=62273_2;EVENT=62273;SU=4;PE=0;SR=4;ALG=PROD;AF=0.002735;NSAMP=80;MSQ=22.08;AC=80;AN=29246;NFAM=80	SVTYPE=BND;POS=48654252;STRANDS=--:4;CIPOS=-9,8;CIEND=-9,8;CIPOS95=0,0;CIEND95=0,0;MATEID=62273_1;EVENT=62273;SECONDARY;SU=4;PE=0;SR=4;ALG=PROD;AF=0.002735;NSAMP=80;MSQ=22.08;AC=80;AN=29246;NFAM=80
chr3	136543143	136543722	chr7	25017218	25017968	69689	98.69	-	-	BND	LOW	69689_1	N	[chr7:25017920[N	69689_2	N	[chr3:136543674[N	SVTYPE=BND;POS=136543674;STRANDS=--:5;IMPRECISE;CIPOS=-530,49;CIEND=-701,49;CIPOS95=-128,49;CIEND95=-127,49;MATEID=69689_2;EVENT=69689;SU=5;PE=5;SR=0;ALG=PROD;AF=3.419e-05;NSAMP=1;MSQ=98.69;AC=1;AN=29246;NFAM=1	SVTYPE=BND;POS=25017920;STRANDS=--:5;IMPRECISE;CIPOS=-701,49;CIEND=-530,49;CIPOS95=-127,49;CIEND95=-128,49;MATEID=69689_1;EVENT=69689;SECONDARY;SU=5;PE=5;SR=0;ALG=PROD;AF=3.419e-05;NSAMP=1;MSQ=98.69;AC=1;AN=29246;NFAM=1
chr3	136551374	136551393	chr3	136551696	136551715	325018	180.0	+	-	BND	LOW	325018_1	N	N[chr3:136551707[	325018_2	N	]chr3:136551384]N	SVTYPE=BND;POS=136551384;STRANDS=+-:5;CIPOS=-10,9;CIEND=-10,9;CIPOS95=0,0;CIEND95=0,0;MATEID=325018_2;EVENT=325018;SU=5;PE=0;SR=5;ALG=PROD;AF=0.0002052;NSAMP=6;MSQ=24.06;RECLASSIFIED;AC=6;AN=29246;NFAM=6	SVTYPE=BND;POS=136551707;STRANDS=+-:5;CIPOS=-10,9;CIEND=-10,9;CIPOS95=0,0;CIEND95=0,0;MATEID=325018_1;EVENT=325018;SECONDARY;SU=5;PE=0;SR=5;ALG=PROD;AF=0.0002052;NSAMP=6;MSQ=24.06;RECLASSIFIED;AC=6;AN=29246;NFAM=6
chr3	136551844	136552372	chr16	2863492	2863855	63482	2738.68	+	+	BND	LOW	63482_1	N	N]chr16:2863522]	63482_2	N	N]chr3:136551871]	SVTYPE=BND;POS=136551871;STRANDS=++:9;IMPRECISE;CIPOS=-27,501;CIEND=-30,333;CIPOS95=-27,150;CIEND95=-30,65;MATEID=63482_2;EVENT=63482;SU=9;PE=9;SR=0;ALG=PROD;AF=0.003795;NSAMP=111;MSQ=18.72;AC=111;AN=29246;NFAM=111	SVTYPE=BND;POS=2863522;STRANDS=++:9;IMPRECISE;CIPOS=-30,333;CIEND=-27,501;CIPOS95=-30,65;CIEND95=-27,150;MATEID=63482_1;EVENT=63482;SECONDARY;SU=9;PE=9;SR=0;ALG=PROD;AF=0.003795;NSAMP=111;MSQ=18.72;AC=111;AN=29246;NFAM=111
chr3	136551962	136551981	chr3	136552082	136552099	325019	896.19	+	-	DEL	PASS	325019	N	<DEL>	.	.	.	SVTYPE=DEL;POS=136551972;SVLEN=-119;END=136552091;STRANDS=+-:35;CIPOS=-10,9;CIEND=-9,8;CIPOS95=0,0;CIEND95=0,0;SU=35;PE=0;SR=35;ALG=PROD;AF=0.0001368;NSAMP=4;MSQ=224.04;AC=4;AN=29246;NFAM=4	.
chr3	136554574	136554593	chr3	136554757	136554776	325020	340.26	+	-	BND	LOW	325020_1	N	N[chr3:136554768[	325020_2	N	]chr3:136554584]N	SVTYPE=BND;POS=136554584;STRANDS=+-:10;CIPOS=-10,9;CIEND=-10,9;CIPOS95=0,0;CIEND95=0,0;MATEID=325020_2;EVENT=325020;SU=10;PE=0;SR=10;ALG=PROD;AF=3.419e-05;NSAMP=1;MSQ=9.36;RECLASSIFIED;AC=1;AN=29246;NFAM=1	SVTYPE=BND;POS=136554768;STRANDS=+-:10;CIPOS=-10,9;CIEND=-10,9;CIPOS95=0,0;CIEND95=0,0;MATEID=325020_1;EVENT=325020;SECONDARY;SU=10;PE=0;SR=10;ALG=PROD;AF=3.419e-05;NSAMP=1;MSQ=9.36;RECLASSIFIED;AC=1;AN=29246;NFAM=1
chr3	136556850	136556884	chr3	136557336	136557538	584885	12.05	+	+	INV	LOW	584885	N	<INV>	.	.	.	SVTYPE=INV;POS=136556884;SVLEN=497;END=136557381;STRANDS=++:2,--:2;IMPRECISE;CIPOS=-34,0;CIEND=-45,157;CIPOS95=-26,0;CIEND95=-45,104;SU=4;PE=4;SR=0;ALG=PROD;AF=3.419e-05;NSAMP=1;MSQ=12.05;AC=1;AN=29246;NFAM=1	.
chr3	136565092	136565109	chr14	77957832	77957851	62910	7440.4	+	+	BND	LOW	62910_1	N	N]chr14:77957842]	62910_2	N	N]chr3:136565100]	SVTYPE=BND;POS=136565100;STRANDS=++:42;CIPOS=-8,9;CIEND=-10,9;CIPOS95=0,0;CIEND95=0,0;MATEID=62910_2;EVENT=62910;SU=42;PE=26;SR=16;ALG=PROD;AF=0.01026;NSAMP=300;MSQ=18.33;AC=300;AN=29246;NFAM=299	SVTYPE=BND;POS=77957842;STRANDS=++:42;CIPOS=-10,9;CIEND=-8,9;CIPOS95=0,0;CIEND95=0,0;MATEID=62910_1;EVENT=62910;SECONDARY;SU=42;PE=26;SR=16;ALG=PROD;AF=0.01026;NSAMP=300;MSQ=18.33;AC=300;AN=29246;NFAM=299
chr3	136570161	136570164	chr3	136574079	136574098	325022	758.4	+	-	DEL	PASS	325022	N	<DEL>	.	.	.	SVTYPE=DEL;POS=136570163;SVLEN=-3926;END=136574089;STRANDS=+-:31;CIPOS=-2,1;CIEND=-10,9;CIPOS95=0,0;CIEND95=0,0;SU=31;PE=18;SR=13;ALG=PROD;AF=3.419e-05;NSAMP=1;MSQ=758.4;AC=1;AN=29246;NFAM=1	.
chr3	136585583	136585602	chr19	37418126	37418145	65023	8.55	-	+	BND	LOW	65023_1	N	]chr19:37418136]N	65023_2	N	N[chr3:136585594[	SVTYPE=BND;POS=136585594;STRANDS=-+:5;CIPOS=-10,9;CIEND=-10,9;CIPOS95=0,0;CIEND95=0,0;MATEID=65023_2;EVENT=65023;SU=5;PE=0;SR=5;ALG=PROD;AF=3.419e-05;NSAMP=1;MSQ=6.78;AC=1;AN=29246;NFAM=1	SVTYPE=BND;POS=37418136;STRANDS=-+:5;CIPOS=-10,9;CIEND=-10,9;CIPOS95=0,0;CIEND95=0,0;MATEID=65023_1;EVENT=65023;SECONDARY;SU=5;PE=0;SR=5;ALG=PROD;AF=3.419e-05;NSAMP=1;MSQ=6.78;AC=1;AN=29246;NFAM=1
chr3	136591248	136591267	chr22	35840669	35840688	66160	38.57	-	+	BND	LOW	66160_1	N	]chr22:35840679]N	66160_2	N	N[chr3:136591259[	SVTYPE=BND;POS=136591259;STRANDS=-+:8;CIPOS=-10,9;CIEND=-10,9;CIPOS95=0,0;CIEND95=0,0;MATEID=66160_2;EVENT=66160;SU=8;PE=0;SR=8;ALG=PROD;AF=3.419e-05;NSAMP=1;MSQ=38.57;AC=1;AN=29246;NFAM=1	SVTYPE=BND;POS=35840679;STRANDS=-+:8;CIPOS=-10,9;CIEND=-10,9;CIPOS95=0,0;CIEND95=0,0;MATEID=66160_1;EVENT=66160;SECONDARY;SU=8;PE=0;SR=8;ALG=PROD;AF=3.419e-05;NSAMP=1;MSQ=38.57;AC=1;AN=29246;NFAM=1
chr3	136595670	136595679	chr10	77048128	77048137	60349	2463.2	-	+	BND	LOW	60349_1	N	]chr10:77048133]N	60349_2	N	N[chr3:136595676[	SVTYPE=BND;POS=136595676;STRANDS=-+:97;CIPOS=-5,4;CIEND=-5,4;CIPOS95=0,0;CIEND95=0,0;MATEID=60349_2;EVENT=60349;SU=97;PE=0;SR=97;ALG=PROD;AF=0.002325;NSAMP=68;MSQ=21.51;AC=68;AN=29246;NFAM=68	SVTYPE=BND;POS=77048133;STRANDS=-+:97;CIPOS=-5,4;CIEND=-5,4;CIPOS95=0,0;CIEND95=0,0;MATEID=60349_1;EVENT=60349;SECONDARY;SU=97;PE=0;SR=97;ALG=PROD;AF=0.002325;NSAMP=68;MSQ=21.51;AC=68;AN=29246;NFAM=68
chr3	136615396	136615413	chr3	136615699	136615737	325025	1208.52	+	-	BND	LOW	325025_1	N	N[chr3:136615726[	325025_2	N	]chr3:136615405]N	SVTYPE=BND;POS=136615405;STRANDS=+-:25;CIPOS=-9,8;CIEND=-26,12;CIPOS95=0,0;CIEND95=0,0;MATEID=325025_2;EVENT=325025;SU=25;PE=0;SR=25;ALG=PROD;AF=0.0006839;NSAMP=20;MSQ=15.38;RECLASSIFIED;AC=20;AN=29246;NFAM=20	SVTYPE=BND;POS=136615726;STRANDS=+-:25;CIPOS=-26,12;CIEND=-9,8;CIPOS95=0,0;CIEND95=0,0;MATEID=325025_1;EVENT=325025;SECONDARY;SU=25;PE=0;SR=25;ALG=PROD;AF=0.0006839;NSAMP=20;MSQ=15.38;RECLASSIFIED;AC=20;AN=29246;NFAM=20
chr3	136626019	136626036	chr3	136626372	136626389	325026	352.83	+	-	BND	LOW	325026_1	N	N[chr3:136626382[	325026_2	N	]chr3:136626028]N	SVTYPE=BND;POS=136626028;STRANDS=+-:4;CIPOS=-9,8;CIEND=-9,8;CIPOS95=0,0;CIEND95=0,0;MATEID=325026_2;EVENT=325026;SU=4;PE=0;SR=4;ALG=PROD;AF=0.0005471;NSAMP=16;MSQ=16.83;RECLASSIFIED;AC=16;AN=29246;NFAM=16	SVTYPE=BND;POS=136626382;STRANDS=+-:4;CIPOS=-9,8;CIEND=-9,8;CIPOS95=0,0;CIEND95=0,0;MATEID=325026_1;EVENT=325026;SECONDARY;SU=4;PE=0;SR=4;ALG=PROD;AF=0.0005471;NSAMP=16;MSQ=16.83;RECLASSIFIED;AC=16;AN=29246;NFAM=16
chr3	136626291	136626310	chr3	136628245	136628254	325027	5026.62	+	-	DEL	PASS	325027	N	<DEL>	.	.	.	SVTYPE=DEL;POS=136626301;SVLEN=-1951;END=136628252;STRANDS=+-:169;CIPOS=-10,9;CIEND=-7,2;CIPOS95=0,0;CIEND95=0,0;SU=169;PE=136;SR=33;ALG=PROD;AF=0.0001026;NSAMP=3;MSQ=241.67;AC=3;AN=29246;NFAM=3	.
chr3	136649360	136649371	chr3	136649637	136649648	325028	6.61	+	-	BND	LOW	325028_1	N	N[chr3:136649644[	325028_2	N	]chr3:136649366]N	SVTYPE=BND;POS=136649366;STRANDS=+-:6;CIPOS=-6,5;CIEND=-6,5;CIPOS95=0,0;CIEND95=0,0;MATEID=325028_2;EVENT=325028;SU=6;PE=0;SR=6;ALG=PROD;AF=3.419e-05;NSAMP=1;MSQ=4.52;RECLASSIFIED;AC=1;AN=29246;NFAM=1	SVTYPE=BND;POS=136649644;STRANDS=+-:6;CIPOS=-6,5;CIEND=-6,5;CIPOS95=0,0;CIEND95=0,0;MATEID=325028_1;EVENT=325028;SECONDARY;SU=6;PE=0;SR=6;ALG=PROD;AF=3.419e-05;NSAMP=1;MSQ=4.52;RECLASSIFIED;AC=1;AN=29246;NFAM=1
chr3	136665182	136665195	chr3	136672731	136672750	325030	272.58	+	-	DEL	PASS	325030	N	<DEL>	.	.	.	SVTYPE=DEL;POS=136665188;SVLEN=-7553;END=136672741;STRANDS=+-:12;CIPOS=-6,7;CIEND=-10,9;CIPOS95=0,0;CIEND95=0,0;SU=12;PE=8;SR=4;ALG=PROD;AF=3.419e-05;NSAMP=1;MSQ=272.58;AC=1;AN=29246;NFAM=1	.
chr3	136667385	136667404	chr7	17097722	17097741	69636	71.67	-	+	BND	LOW	69636_1	N	]chr7:17097732]N	69636_2	N	N[chr3:136667396[	SVTYPE=BND;POS=136667396;STRANDS=-+:19;CIPOS=-10,9;CIEND=-10,9;CIPOS95=0,0;CIEND95=0,0;MATEID=69636_2;EVENT=69636;SU=19;PE=0;SR=19;ALG=PROD;AF=0.000171;NSAMP=5;MSQ=10.21;AC=5;AN=29246;NFAM=5	SVTYPE=BND;POS=17097732;STRANDS=-+:19;CIPOS=-10,9;CIEND=-10,9;CIPOS95=0,0;CIEND95=0,0;MATEID=69636_1;EVENT=69636;SECONDARY;SU=19;PE=0;SR=19;ALG=PROD;AF=0.000171;NSAMP=5;MSQ=10.21;AC=5;AN=29246;NFAM=5
chr3	136667390	136667399	chr4	35486814	35486823	66481	1588.16	-	+	BND	LOW	66481_1	N	]chr4:35486819]N	66481_2	N	N[chr3:136667396[	SVTYPE=BND;POS=136667396;STRANDS=-+:107;CIPOS=-5,4;CIEND=-5,4;CIPOS95=0,0;CIEND95=0,0;MATEID=66481_2;EVENT=66481;SU=107;PE=0;SR=107;ALG=PROD;AF=0.00147;NSAMP=43;MSQ=20.78;AC=43;AN=29246;NFAM=43	SVTYPE=BND;POS=35486819;STRANDS=-+:107;CIPOS=-5,4;CIEND=-5,4;CIPOS95=0,0;CIEND95=0,0;MATEID=66481_1;EVENT=66481;SECONDARY;SU=107;PE=0;SR=107;ALG=PROD;AF=0.00147;NSAMP=43;MSQ=20.78;AC=43;AN=29246;NFAM=43
chr3	136675742	136675749	chr3	136675798	136675814	325031	3828.35	+	-	BND	LOW	325031_1	N	N[chr3:136675807[	325031_2	N	]chr3:136675747]N	SVTYPE=BND;POS=136675747;STRANDS=+-:142;CIPOS=-5,2;CIEND=-8,8;CIPOS95=0,0;CIEND95=0,0;MATEID=325031_2;EVENT=325031;SU=142;PE=1;SR=141;ALG=PROD;AF=0.0006155;NSAMP=18;MSQ=212.62;RECLASSIFIED;AC=18;AN=29246;NFAM=18	SVTYPE=BND;POS=136675807;STRANDS=+-:142;CIPOS=-8,8;CIEND=-5,2;CIPOS95=0,0;CIEND95=0,0;MATEID=325031_1;EVENT=325031;SECONDARY;SU=142;PE=1;SR=141;ALG=PROD;AF=0.0006155;NSAMP=18;MSQ=212.62;RECLASSIFIED;AC=18;AN=29246;NFAM=18
chr3	136679861	136679906	chr3	136689172	136689231	325032	1750.44	+	-	DEL	PASS	325032	N	<DEL>	.	.	.	SVTYPE=DEL;POS=136679884;SVLEN=-9318;END=136689202;STRANDS=+-:69;CIPOS=-23,22;CIEND=-30,29;CIPOS95=0,0;CIEND95=0,0;SU=69;PE=44;SR=25;ALG=PROD;AF=0.0001026;NSAMP=3;MSQ=583.48;AC=3;AN=29246;NFAM=3	.
chr3	136683026	136683044	chr3	136683105	136683108	325033	383.81	+	-	BND	PASS	325033_1	N	N[chr3:136683108[	325033_2	N	]chr3:136683036]N	SVTYPE=BND;POS=136683036;STRANDS=+-:16;CIPOS=-10,8;CIEND=-2,1;CIPOS95=0,0;CIEND95=0,0;MATEID=325033_2;EVENT=325033;SU=16;PE=0;SR=16;ALG=PROD;AF=3.419e-05;NSAMP=1;MSQ=383.68;RECLASSIFIED;AC=1;AN=29246;NFAM=1	SVTYPE=BND;POS=136683108;STRANDS=+-:16;CIPOS=-2,1;CIEND=-10,8;CIPOS95=0,0;CIEND95=0,0;MATEID=325033_1;EVENT=325033;SECONDARY;SU=16;PE=0;SR=16;ALG=PROD;AF=3.419e-05;NSAMP=1;MSQ=383.68;RECLASSIFIED;AC=1;AN=29246;NFAM=1
chr3	136683155	136683202	chr3	136683268	136683315	325034	521.37	+	-	DEL	PASS	325034	N	<DEL>	.	.	.	SVTYPE=DEL;POS=136683179;SVLEN=-113;END=136683292;STRANDS=+-:22;CIPOS=-24,23;CIEND=-24,23;CIPOS95=0,0;CIEND95=0,0;SU=22;PE=0;SR=22;ALG=PROD;AF=6.839e-05;NSAMP=2;MSQ=260.69;AC=2;AN=29246;NFAM=2	.
chr3	136687429	136687480	chr3	136687599	136687650	509367	168.63	-	+	DUP	PASS	509367	N	<DUP>	.	.	.	SVTYPE=DUP;POS=136687455;SVLEN=170;END=136687625;STRANDS=-+:18;CIPOS=-26,25;CIEND=-26,25;CIPOS95=0,0;CIEND95=0,0;SU=18;PE=0;SR=18;ALG=PROD;AF=0.0001026;NSAMP=3;MSQ=52.92;AC=3;AN=29246;NFAM=3	.
chr3	136696259	136696304	chr3	136698494	136698538	325035	1110.74	+	-	DEL	PASS	325035	N	<DEL>	.	.	.	SVTYPE=DEL;POS=136696282;SVLEN=-2235;END=136698517;STRANDS=+-:47;CIPOS=-23,22;CIEND=-23,21;CIPOS95=0,0;CIEND95=0,0;SU=47;PE=26;SR=21;ALG=PROD;AF=6.839e-05;NSAMP=2;MSQ=554.57;AC=2;AN=29246;NFAM=2	.
chr3	136698488	136698911	chr3	136699704	136700014	509368	142.35	-	+	DUP	PASS	509368	N	<DUP>	.	.	.	SVTYPE=DUP;POS=136698902;SVLEN=812;END=136699714;STRANDS=-+:13;IMPRECISE;CIPOS=-414,9;CIEND=-10,300;CIPOS95=-49,3;CIEND95=-2,45;SU=13;PE=13;SR=0;ALG=PROD;AF=6.839e-05;NSAMP=1;MSQ=130.21;AC=2;AN=29246;NFAM=1	.
chr3	136700056	136700073	chr3	136700168	136700185	325036	95.45	+	-	DEL	PASS	325036	N	<DEL>	.	.	.	SVTYPE=DEL;POS=136700065;SVLEN=-112;END=136700177;STRANDS=+-:4;CIPOS=-9,8;CIEND=-9,8;CIPOS95=0,0;CIEND95=0,0;SU=4;PE=0;SR=4;ALG=PROD;AF=3.419e-05;NSAMP=1;MSQ=92.94;AC=1;AN=29246;NFAM=1	.
chr3	136712493	136712540	chr3	136712550	136712597	325039	962.26	+	-	DEL	PASS	325039	N	<DEL>	.	.	.	SVTYPE=DEL;POS=136712517;SVLEN=-57;END=136712574;STRANDS=+-:33;CIPOS=-24,23;CIEND=-24,23;CIPOS95=0,0;CIEND95=0,0;SU=33;PE=0;SR=33;ALG=PROD;AF=6.839e-05;NSAMP=2;MSQ=295.29;AC=2;AN=29246;NFAM=1	.
chr3	136714367	136714620	chr3	136719258	136719682	584887	39.23	-	-	BND	LOW	584887_1	N	[chr3:136719674[N	584887_2	N	[chr3:136714613[N	SVTYPE=BND;POS=136714613;STRANDS=--:7;IMPRECISE;CIPOS=-245,8;CIEND=-415,9;CIPOS95=-77,0;CIEND95=-130,0;MATEID=584887_2;EVENT=584887;SU=7;PE=7;SR=0;ALG=PROD;AF=3.419e-05;NSAMP=1;MSQ=38.63;AC=1;AN=29246;NFAM=1	SVTYPE=BND;POS=136719674;STRANDS=--:7;IMPRECISE;CIPOS=-415,9;CIEND=-245,8;CIPOS95=-130,0;CIEND95=-77,0;MATEID=584887_1;EVENT=584887;SECONDARY;SU=7;PE=7;SR=0;ALG=PROD;AF=3.419e-05;NSAMP=1;MSQ=38.63;AC=1;AN=29246;NFAM=1
chr3	136714504	136714785	chr3	136715605	136715835	325040	278.28	+	-	DEL	PASS	325040	N	<DEL>	.	.	.	SVTYPE=DEL;POS=136714514;SVLEN=-1312;END=136715826;STRANDS=+-:8;IMPRECISE;CIPOS=-10,271;CIEND=-221,9;CIPOS95=-2,54;CIEND95=-54,2;SU=8;PE=8;SR=0;ALG=PROD;AF=3.419e-05;NSAMP=1;MSQ=134.63;AC=1;AN=29246;NFAM=1	.
chr3	136715014	136715031	chr5	164683821	164683838	68140	6760.95	+	+	BND	LOW	68140_1	N	N]chr5:164683830]	68140_2	N	N]chr3:136715023]	SVTYPE=BND;POS=136715023;STRANDS=++:34;CIPOS=-9,8;CIEND=-9,8;CIPOS95=0,0;CIEND95=0,0;MATEID=68140_2;EVENT=68140;SU=34;PE=0;SR=34;ALG=PROD;AF=0.005402;NSAMP=158;MSQ=21.52;AC=158;AN=29246;NFAM=157	SVTYPE=BND;POS=164683830;STRANDS=++:34;CIPOS=-9,8;CIEND=-9,8;CIPOS95=0,0;CIEND95=0,0;MATEID=68140_1;EVENT=68140;SECONDARY;SU=34;PE=0;SR=34;ALG=PROD;AF=0.005402;NSAMP=158;MSQ=21.52;AC=158;AN=29246;NFAM=157
chr3	136715018	136715029	chr22	29983930	29983941	66125	56.79	-	-	BND	LOW	66125_1	N	[chr22:29983937[N	66125_2	N	[chr3:136715025[N	SVTYPE=BND;POS=136715025;STRANDS=--:6;CIPOS=-6,5;CIEND=-6,5;CIPOS95=0,0;CIEND95=0,0;MATEID=66125_2;EVENT=66125;SU=6;PE=0;SR=6;ALG=PROD;AF=3.419e-05;NSAMP=1;MSQ=56.79;AC=1;AN=29246;NFAM=1	SVTYPE=BND;POS=29983937;STRANDS=--:6;CIPOS=-6,5;CIEND=-6,5;CIPOS95=0,0;CIEND95=0,0;MATEID=66125_1;EVENT=66125;SECONDARY;SU=6;PE=0;SR=6;ALG=PROD;AF=3.419e-05;NSAMP=1;MSQ=56.79;AC=1;AN=29246;NFAM=1
chr3	136717088	136717106	chr3	136718846	136718862	584888	347.41	+	+	BND	PASS	584888_1	N	N]chr3:136718856]	584888_2	N	N]chr3:136717098]	SVTYPE=BND;POS=136717098;STRANDS=++:19;CIPOS=-10,8;CIEND=-10,6;CIPOS95=0,0;CIEND95=0,0;MATEID=584888_2;EVENT=584888;SU=19;PE=10;SR=9;ALG=PROD;AF=3.419e-05;NSAMP=1;MSQ=347.41;AC=1;AN=29246;NFAM=1	SVTYPE=BND;POS=136718856;STRANDS=++:19;CIPOS=-10,6;CIEND=-10,8;CIPOS95=0,0;CIEND95=0,0;MATEID=584888_1;EVENT=584888;SECONDARY;SU=19;PE=10;SR=9;ALG=PROD;AF=3.419e-05;NSAMP=1;MSQ=347.41;AC=1;AN=29246;NFAM=1
chr3	136719597	136719614	chr3	136719673	136719690	325042	199863.0	+	-	BND	LOW	325042_1	N	N[chr3:136719683[	325042_2	N	]chr3:136719606]N	SVTYPE=BND;POS=136719606;STRANDS=+-:4;CIPOS=-9,8;CIEND=-9,8;CIPOS95=0,0;CIEND95=0,0;MATEID=325042_2;EVENT=325042;SU=4;PE=0;SR=4;ALG=PROD;AF=0.1411;NSAMP=4127;MSQ=25.11;RECLASSIFIED;AC=4127;AN=29246;NFAM=3871	SVTYPE=BND;POS=136719683;STRANDS=+-:4;CIPOS=-9,8;CIEND=-9,8;CIPOS95=0,0;CIEND95=0,0;MATEID=325042_1;EVENT=325042;SECONDARY;SU=4;PE=0;SR=4;ALG=PROD;AF=0.1411;NSAMP=4127;MSQ=25.11;RECLASSIFIED;AC=4127;AN=29246;NFAM=3871
chr3	136719708	136719708	chr4	8294620	8294622	66305	32126.1	+	+	BND	LOW	66305_1	N	N]chr4:8294620]	66305_2	N	N]chr3:136719708]	SVTYPE=BND;POS=136719708;STRANDS=++:1056;CIPOS=0,0;CIEND=0,2;CIPOS95=0,0;CIEND95=0,0;MATEID=66305_2;EVENT=66305;SU=1056;PE=0;SR=1056;ALG=PROD;AF=0.02455;NSAMP=718;MSQ=27.75;AC=718;AN=29246;NFAM=707	SVTYPE=BND;POS=8294620;STRANDS=++:1056;CIPOS=0,2;CIEND=0,0;CIPOS95=0,0;CIEND95=0,0;MATEID=66305_1;EVENT=66305;SECONDARY;SU=1056;PE=0;SR=1056;ALG=PROD;AF=0.02455;NSAMP=718;MSQ=27.75;AC=718;AN=29246;NFAM=707
chr3	136721891	136721910	chr3	136722166	136722180	325043	121.15	+	-	BND	LOW	325043_1	N	N[chr3:136722174[	325043_2	N	]chr3:136721901]N	SVTYPE=BND;POS=136721901;STRANDS=+-:5;IMPRECISE;CIPOS=-10,9;CIEND=-7,7;CIPOS95=0,0;CIEND95=0,1;MATEID=325043_2;EVENT=325043;SU=5;PE=0;SR=5;ALG=PROD;AF=6.839e-05;NSAMP=2;MSQ=17.91;RECLASSIFIED;AC=2;AN=29246;NFAM=2	SVTYPE=BND;POS=136722174;STRANDS=+-:5;IMPRECISE;CIPOS=-7,7;CIEND=-10,9;CIPOS95=0,1;CIEND95=0,0;MATEID=325043_1;EVENT=325043;SECONDARY;SU=5;PE=0;SR=5;ALG=PROD;AF=6.839e-05;NSAMP=2;MSQ=17.91;RECLASSIFIED;AC=2;AN=29246;NFAM=2
chr3	136739379	136739396	chr3	136739493	136739496	325044	45.04	+	-	DEL	PASS	325044	N	<DEL>	.	.	.	SVTYPE=DEL;POS=136739389;SVLEN=-104;END=136739493;STRANDS=+-:4;IMPRECISE;CIPOS=-10,7;CIEND=0,3;CIPOS95=-1,0;CIEND95=0,1;SU=4;PE=0;SR=4;ALG=PROD;AF=3.419e-05;NSAMP=1;MSQ=44.9;AC=1;AN=29246;NFAM=1	.
chr3	136770373	136770795	chr3	136771563	136771963	509370	190.22	-	+	BND	LOW	509370_1	N	]chr3:136771573]N	509370_2	N	N[chr3:136770787[	SVTYPE=BND;POS=136770787;STRANDS=-+:19;IMPRECISE;CIPOS=-413,9;CIEND=-10,390;CIPOS95=-51,1;CIEND95=-3,42;MATEID=509370_2;EVENT=509370;SU=19;PE=19;SR=0;ALG=PROD;AF=3.419e-05;NSAMP=1;MSQ=149.57;RECLASSIFIED;AC=1;AN=29246;NFAM=1	SVTYPE=BND;POS=136771573;STRANDS=-+:19;IMPRECISE;CIPOS=-10,390;CIEND=-413,9;CIPOS95=-3,42;CIEND95=-51,1;MATEID=509370_1;EVENT=509370;SECONDARY;SU=19;PE=19;SR=0;ALG=PROD;AF=3.419e-05;NSAMP=1;MSQ=149.57;RECLASSIFIED;AC=1;AN=29246;NFAM=1
chr3	136770754	136770768	chr3	177266915	177266925	584890	2481.93	+	+	BND	PASS	584890_1	N	N]chr3:177266920]	584890_2	N	N]chr3:136770760]	SVTYPE=BND;POS=136770760;STRANDS=++:165;CIPOS=-6,8;CIEND=-5,5;CIPOS95=0,0;CIEND95=0,0;MATEID=584890_2;EVENT=584890;SU=165;PE=116;SR=49;ALG=PROD;AF=0.0001368;NSAMP=4;MSQ=218.57;AC=4;AN=29246;NFAM=4	SVTYPE=BND;POS=177266920;STRANDS=++:165;CIPOS=-5,5;CIEND=-6,8;CIPOS95=0,0;CIEND95=0,0;MATEID=584890_1;EVENT=584890;SECONDARY;SU=165;PE=116;SR=49;ALG=PROD;AF=0.0001368;NSAMP=4;MSQ=218.57;AC=4;AN=29246;NFAM=4
chr3	136770787	136770798	chr3	177266684	177266695	584889	2058.53	-	-	BND	LOW	584889_1	N	[chr3:177266692[N	584889_2	N	[chr3:136770795[N	SVTYPE=BND;POS=136770795;STRANDS=--:142;CIPOS=-7,4;CIEND=-7,4;CIPOS95=0,0;CIEND95=0,0;MATEID=584889_2;EVENT=584889;SU=142;PE=87;SR=55;ALG=PROD;AF=0.000171;NSAMP=5;MSQ=221.53;AC=5;AN=29246;NFAM=5	SVTYPE=BND;POS=177266692;STRANDS=--:142;CIPOS=-7,4;CIEND=-7,4;CIPOS95=0,0;CIEND95=0,0;MATEID=584889_1;EVENT=584889;SECONDARY;SU=142;PE=87;SR=55;ALG=PROD;AF=0.000171;NSAMP=5;MSQ=221.53;AC=5;AN=29246;NFAM=5
chr3	136781005	136781223	chr3	136795147	136795522	509371	84.4	-	+	DUP	PASS	509371	N	<DUP>	.	.	.	SVTYPE=DUP;POS=136781214;SVLEN=13943;END=136795157;STRANDS=-+:14;IMPRECISE;CIPOS=-209,9;CIEND=-10,365;CIPOS95=-35,1;CIEND95=-2,58;SU=14;PE=14;SR=0;ALG=PROD;AF=3.419e-05;NSAMP=1;MSQ=84.05;AC=1;AN=29246;NFAM=1	.
chr3	136782550	136782562	chr3	136788785	136788798	325046	4780.13	+	-	BND	PASS	325046_1	N	N[chr3:136788795[	325046_2	N	]chr3:136782554]N	SVTYPE=BND;POS=136782554;STRANDS=+-:190;CIPOS=-4,8;CIEND=-9,4;CIPOS95=0,0;CIEND95=0,0;MATEID=325046_2;EVENT=325046;SU=190;PE=146;SR=44;ALG=PROD;AF=0.0004445;NSAMP=13;MSQ=367.7;RECLASSIFIED;AC=13;AN=29246;NFAM=13	SVTYPE=BND;POS=136788795;STRANDS=+-:190;CIPOS=-9,4;CIEND=-4,8;CIPOS95=0,0;CIEND95=0,0;MATEID=325046_1;EVENT=325046;SECONDARY;SU=190;PE=146;SR=44;ALG=PROD;AF=0.0004445;NSAMP=13;MSQ=367.7;RECLASSIFIED;AC=13;AN=29246;NFAM=13
chr3	136786082	136786099	chr3	136786557	136786566	325047	121.78	+	-	BND	LOW	325047_1	N	N[chr3:136786566[	325047_2	N	]chr3:136786091]N	SVTYPE=BND;POS=136786091;STRANDS=+-:4;IMPRECISE;CIPOS=-9,8;CIEND=-8,1;CIPOS95=0,0;CIEND95=-8,1;MATEID=325047_2;EVENT=325047;SU=4;PE=0;SR=4;ALG=PROD;AF=0.000171;NSAMP=5;MSQ=7.59;RECLASSIFIED;AC=5;AN=29246;NFAM=5	SVTYPE=BND;POS=136786566;STRANDS=+-:4;IMPRECISE;CIPOS=-8,1;CIEND=-9,8;CIPOS95=-8,1;CIEND95=0,0;MATEID=325047_1;EVENT=325047;SECONDARY;SU=4;PE=0;SR=4;ALG=PROD;AF=0.000171;NSAMP=5;MSQ=7.59;RECLASSIFIED;AC=5;AN=29246;NFAM=5
chr3	136796310	136796313	chr3	136798867	136798869	325048	101156.0	+	-	DEL	PASS	325048	N	<DEL>	.	.	.	SVTYPE=DEL;POS=136796311;SVLEN=-2558;END=136798869;STRANDS=+-:3046;CIPOS=-1,2;CIEND=-2,0;CIPOS95=0,0;CIEND95=0,0;SU=3046;PE=2747;SR=299;ALG=PROD;AF=0.008411;NSAMP=243;MSQ=364.98;AC=246;AN=29246;NFAM=241	.
chr3	136812075	136812082	chr3	136819647	136819666	584891	47.06	-	-	BND	LOW	584891_1	N	[chr3:136819658[N	584891_2	N	[chr3:136812080[N	SVTYPE=BND;POS=136812080;STRANDS=--:13;CIPOS=-4,3;CIEND=-10,9;CIPOS95=0,0;CIEND95=0,0;MATEID=584891_2;EVENT=584891;SU=13;PE=5;SR=8;ALG=PROD;AF=3.419e-05;NSAMP=1;MSQ=44.39;AC=1;AN=29246;NFAM=1	SVTYPE=BND;POS=136819658;STRANDS=--:13;CIPOS=-10,9;CIEND=-4,3;CIPOS95=0,0;CIEND95=0,0;MATEID=584891_1;EVENT=584891;SECONDARY;SU=13;PE=5;SR=8;ALG=PROD;AF=3.419e-05;NSAMP=1;MSQ=44.39;AC=1;AN=29246;NFAM=1
chr3	136812352	136812724	chr3	136830248	136830555	325049	515.55	+	-	DEL	PASS	325049	N	<DEL>	.	.	.	SVTYPE=DEL;POS=136812382;SVLEN=-18144;END=136830526;STRANDS=+-:24;IMPRECISE;CIPOS=-30,342;CIEND=-278,29;CIPOS95=-27,27;CIEND95=-37,29;SU=24;PE=24;SR=0;ALG=PROD;AF=3.419e-05;NSAMP=1;MSQ=239.77;AC=1;AN=29246;NFAM=1	.
chr3	136813690	136814018	chr3	138133828	138134181	325050	915.73	+	-	BND	PASS	325050_1	N	N[chr3:138134156[	325050_2	N	]chr3:136813720]N	SVTYPE=BND;POS=136813720;STRANDS=+-:46;IMPRECISE;CIPOS=-30,298;CIEND=-327,26;CIPOS95=-30,31;CIEND95=-34,26;MATEID=325050_2;EVENT=325050;SU=46;PE=46;SR=0;ALG=PROD;AF=0.0001026;NSAMP=3;MSQ=305.24;RECLASSIFIED;AC=3;AN=29246;NFAM=1	SVTYPE=BND;POS=138134156;STRANDS=+-:46;IMPRECISE;CIPOS=-327,26;CIEND=-30,298;CIPOS95=-34,26;CIEND95=-30,31;MATEID=325050_1;EVENT=325050;SECONDARY;SU=46;PE=46;SR=0;ALG=PROD;AF=0.0001026;NSAMP=3;MSQ=305.24;RECLASSIFIED;AC=3;AN=29246;NFAM=1
chr3	136815681	136815700	chr7	138612458	138612469	70257	151672.0	-	+	BND	LOW	70257_1	N	]chr7:138612462]N	70257_2	N	N[chr3:136815692[	SVTYPE=BND;POS=136815692;STRANDS=-+:5;IMPRECISE;CIPOS=-10,9;CIEND=-4,7;CIPOS95=-3,3;CIEND95=-1,7;MATEID=70257_2;EVENT=70257;SU=5;PE=4;SR=1;ALG=PROD;AF=0.03354;NSAMP=979;MSQ=144.48;AC=981;AN=29246;NFAM=976	SVTYPE=BND;POS=138612462;STRANDS=-+:5;IMPRECISE;CIPOS=-4,7;CIEND=-10,9;CIPOS95=-1,7;CIEND95=-3,3;MATEID=70257_1;EVENT=70257;SECONDARY;SU=5;PE=4;SR=1;ALG=PROD;AF=0.03354;NSAMP=979;MSQ=144.48;AC=981;AN=29246;NFAM=976
chr3	136821751	136822469	chr22	41300574	41301084	66198	137.72	-	+	BND	LOW	66198_1	N	]chr22:41300604]N	66198_2	N	N[chr3:136822441[	SVTYPE=BND;POS=136822441;STRANDS=-+:10;IMPRECISE;CIPOS=-689,29;CIEND=-30,480;CIPOS95=-143,29;CIEND95=-30,78;MATEID=66198_2;EVENT=66198;SU=10;PE=10;SR=0;ALG=PROD;AF=0.0002393;NSAMP=7;MSQ=10.91;AC=7;AN=29246;NFAM=7	SVTYPE=BND;POS=41300604;STRANDS=-+:10;IMPRECISE;CIPOS=-30,480;CIEND=-689,29;CIPOS95=-30,78;CIEND95=-143,29;MATEID=66198_1;EVENT=66198;SECONDARY;SU=10;PE=10;SR=0;ALG=PROD;AF=0.0002393;NSAMP=7;MSQ=10.91;AC=7;AN=29246;NFAM=7
chr3	136838231	136838248	chr4	84122204	84122221	66735	42196.8	-	+	BND	LOW	66735_1	N	]chr4:84122213]N	66735_2	N	N[chr3:136838241[	SVTYPE=BND;POS=136838241;STRANDS=-+:50;CIPOS=-9,8;CIEND=-9,8;CIPOS95=0,0;CIEND95=0,0;MATEID=66735_2;EVENT=66735;SU=50;PE=0;SR=50;ALG=PROD;AF=0.04346;NSAMP=1268;MSQ=24.14;AC=1271;AN=29246;NFAM=1246	SVTYPE=BND;POS=84122213;STRANDS=-+:50;CIPOS=-9,8;CIEND=-9,8;CIPOS95=0,0;CIEND95=0,0;MATEID=66735_1;EVENT=66735;SECONDARY;SU=50;PE=0;SR=50;ALG=PROD;AF=0.04346;NSAMP=1268;MSQ=24.14;AC=1271;AN=29246;NFAM=1246
chr3	136843110	136843567	chr3	136850885	136851342	325051	53.6	+	-	DEL	PASS	325051	N	<DEL>	.	.	.	SVTYPE=DEL;POS=136843120;SVLEN=-8213;END=136851333;STRANDS=+-:9;IMPRECISE;CIPOS=-10,447;CIEND=-448,9;CIPOS95=-2,77;CIEND95=-56,3;SU=9;PE=9;SR=0;ALG=PROD;AF=3.419e-05;NSAMP=1;MSQ=53.6;AC=1;AN=29246;NFAM=1	.
chr3	136844547	136844566	chr3	136846879	136846896	325052	113.72	+	-	DEL	PASS	325052	N	<DEL>	.	.	.	SVTYPE=DEL;POS=136844557;SVLEN=-2332;END=136846889;STRANDS=+-:6;IMPRECISE;CIPOS=-10,9;CIEND=-10,7;CIPOS95=-1,1;CIEND95=-1,0;SU=6;PE=4;SR=2;ALG=PROD;AF=3.419e-05;NSAMP=1;MSQ=113.72;AC=1;AN=29246;NFAM=1	.
chr3	136847501	136847517	chr3	136847782	136847798	325053	3054.03	+	-	DEL	PASS	325053	N	<DEL>	.	.	.	SVTYPE=DEL;POS=136847509;SVLEN=-280;END=136847789;STRANDS=+-:64;CIPOS=-8,8;CIEND=-7,9;CIPOS95=0,0;CIEND95=0,0;SU=64;PE=7;SR=57;ALG=PROD;AF=0.0002052;NSAMP=6;MSQ=240.17;AC=6;AN=29246;NFAM=6	.
chr3	136849159	136849176	chr11	127334454	127334471	61294	6.96	-	+	BND	LOW	61294_1	N	]chr11:127334463]N	61294_2	N	N[chr3:136849169[	SVTYPE=BND;POS=136849169;STRANDS=-+:4;CIPOS=-9,8;CIEND=-9,8;CIPOS95=0,0;CIEND95=0,0;MATEID=61294_2;EVENT=61294;SU=4;PE=0;SR=4;ALG=PROD;AF=3.419e-05;NSAMP=1;MSQ=6.83;AC=1;AN=29246;NFAM=1	SVTYPE=BND;POS=127334463;STRANDS=-+:4;CIPOS=-9,8;CIEND=-9,8;CIPOS95=0,0;CIEND95=0,0;MATEID=61294_1;EVENT=61294;SECONDARY;SU=4;PE=0;SR=4;ALG=PROD;AF=3.419e-05;NSAMP=1;MSQ=6.83;AC=1;AN=29246;NFAM=1
chr3	136860206	136860225	chr3	136861610	136861622	325054	341.59	+	-	DEL	PASS	325054	N	<DEL>	.	.	.	SVTYPE=DEL;POS=136860216;SVLEN=-1397;END=136861613;STRANDS=+-:16;CIPOS=-10,9;CIEND=-3,9;CIPOS95=0,0;CIEND95=0,0;SU=16;PE=10;SR=6;ALG=PROD;AF=3.419e-05;NSAMP=1;MSQ=341.59;AC=1;AN=29246;NFAM=1	.
chr3	136866978	136866997	chr3	136868602	136868613	325055	569.41	+	-	DEL	PASS	325055	N	<DEL>	.	.	.	SVTYPE=DEL;POS=136866988;SVLEN=-1623;END=136868611;STRANDS=+-:20;CIPOS=-10,9;CIEND=-9,2;CIPOS95=0,0;CIEND95=0,0;SU=20;PE=16;SR=4;ALG=PROD;AF=3.419e-05;NSAMP=1;MSQ=569.41;AC=1;AN=29246;NFAM=1	.
chr3	136867038	136867092	chr3	153022922	153022979	584892	15259.0	-	-	BND	LOW	584892_1	N	[chr3:153022952[N	584892_2	N	[chr3:136867065[N	SVTYPE=BND;POS=136867065;STRANDS=--:12;CIPOS=-26,28;CIEND=-29,28;CIPOS95=0,0;CIEND95=0,0;MATEID=584892_2;EVENT=584892;SU=12;PE=4;SR=8;ALG=PROD;AF=0.01573;NSAMP=460;MSQ=22.07;AC=460;AN=29246;NFAM=460	SVTYPE=BND;POS=153022952;STRANDS=--:12;CIPOS=-29,28;CIEND=-26,28;CIPOS95=0,0;CIEND95=0,0;MATEID=584892_1;EVENT=584892;SECONDARY;SU=12;PE=4;SR=8;ALG=PROD;AF=0.01573;NSAMP=460;MSQ=22.07;AC=460;AN=29246;NFAM=460
chr3	136876550	136876552	chr3	136882209	136882210	325056	20542.3	+	-	BND	PASS	325056_1	N	N[chr3:136882211[	325056_2	N	]chr3:136876551]N	SVTYPE=BND;POS=136876551;STRANDS=+-:720;CIPOS=-1,1;CIEND=-1,0;CIPOS95=0,0;CIEND95=0,0;MATEID=325056_2;EVENT=325056;SU=720;PE=307;SR=413;ALG=PROD;AF=0.000718;NSAMP=21;MSQ=547.04;RECLASSIFIED;AC=21;AN=29246;NFAM=20	SVTYPE=BND;POS=136882211;STRANDS=+-:720;CIPOS=-1,0;CIEND=-1,1;CIPOS95=0,0;CIEND95=0,0;MATEID=325056_1;EVENT=325056;SECONDARY;SU=720;PE=307;SR=413;ALG=PROD;AF=0.000718;NSAMP=21;MSQ=547.04;RECLASSIFIED;AC=21;AN=29246;NFAM=20
chr3	136892795	136893205	chr15	33916566	33917300	63382	111572.0	-	-	BND	LOW	63382_1	N	[chr15:33917294[N	63382_2	N	[chr3:136893197[N	SVTYPE=BND;POS=136893197;STRANDS=--:4;IMPRECISE;CIPOS=-401,9;CIEND=-727,7;CIPOS95=-129,2;CIEND95=-176,0;MATEID=63382_2;EVENT=63382;SU=4;PE=4;SR=0;ALG=PROD;AF=0.07987;NSAMP=2336;MSQ=27.56;AC=2336;AN=29246;NFAM=2254	SVTYPE=BND;POS=33917294;STRANDS=--:4;IMPRECISE;CIPOS=-727,7;CIEND=-401,9;CIPOS95=-176,0;CIEND95=-129,2;MATEID=63382_1;EVENT=63382;SECONDARY;SU=4;PE=4;SR=0;ALG=PROD;AF=0.07987;NSAMP=2336;MSQ=27.56;AC=2336;AN=29246;NFAM=2254
chr3	136892812	136893205	chr4	4700459	4700983	66289	158810.0	-	-	BND	LOW	66289_1	N	[chr4:4700979[N	66289_2	N	[chr3:136893197[N	SVTYPE=BND;POS=136893197;STRANDS=--:97;IMPRECISE;CIPOS=-384,9;CIEND=-519,5;CIPOS95=-20,9;CIEND95=-77,5;MATEID=66289_2;EVENT=66289;SU=97;PE=97;SR=0;ALG=PROD;AF=0.1044;NSAMP=2979;MSQ=32.04;RETAINED;AC=3053;AN=29246;NFAM=2890	SVTYPE=BND;POS=4700979;STRANDS=--:97;IMPRECISE;CIPOS=-519,5;CIEND=-384,9;CIPOS95=-77,5;CIEND95=-20,9;MATEID=66289_1;EVENT=66289;SECONDARY;SU=97;PE=97;SR=0;ALG=PROD;AF=0.1044;NSAMP=2979;MSQ=32.04;RETAINED;AC=3053;AN=29246;NFAM=2890
chr3	136893158	136893175	chr11	127947171	127947188	61295	613.15	-	+	BND	LOW	61295_1	N	]chr11:127947180]N	61295_2	N	N[chr3:136893168[	SVTYPE=BND;POS=136893168;STRANDS=-+:4;CIPOS=-9,8;CIEND=-9,8;CIPOS95=0,0;CIEND95=0,0;MATEID=61295_2;EVENT=61295;SU=4;PE=0;SR=4;ALG=PROD;AF=0.0006497;NSAMP=19;MSQ=28.39;AC=19;AN=29246;NFAM=18	SVTYPE=BND;POS=127947180;STRANDS=-+:4;CIPOS=-9,8;CIEND=-9,8;CIPOS95=0,0;CIEND95=0,0;MATEID=61295_1;EVENT=61295;SECONDARY;SU=4;PE=0;SR=4;ALG=PROD;AF=0.0006497;NSAMP=19;MSQ=28.39;AC=19;AN=29246;NFAM=18
chr3	136893172	136893187	chr15	33917392	33917406	63109	1711.02	+	+	BND	LOW	63109_1	N	N]chr15:33917398]	63109_2	N	N]chr3:136893182]	SVTYPE=BND;POS=136893182;STRANDS=++:96;CIPOS=-10,5;CIEND=-6,8;CIPOS95=0,0;CIEND95=0,0;MATEID=63109_2;EVENT=63109;SU=96;PE=48;SR=48;ALG=PROD;AF=0.001197;NSAMP=28;MSQ=47.97;AC=35;AN=29246;NFAM=28	SVTYPE=BND;POS=33917398;STRANDS=++:96;CIPOS=-6,8;CIEND=-10,5;CIPOS95=0,0;CIEND95=0,0;MATEID=63109_1;EVENT=63109;SECONDARY;SU=96;PE=48;SR=48;ALG=PROD;AF=0.001197;NSAMP=28;MSQ=47.97;AC=35;AN=29246;NFAM=28
chr3	136893175	136893182	chr7	107294880	107294887	70090	23828.7	+	-	BND	LOW	70090_1	N	N[chr7:107294885[	70090_2	N	]chr3:136893179]N	SVTYPE=BND;POS=136893179;STRANDS=+-:193;CIPOS=-4,3;CIEND=-4,3;CIPOS95=0,0;CIEND95=0,0;MATEID=70090_2;EVENT=70090;SU=193;PE=1;SR=192;ALG=PROD;AF=0.01641;NSAMP=477;MSQ=37.3;AC=480;AN=29246;NFAM=469	SVTYPE=BND;POS=107294885;STRANDS=+-:193;CIPOS=-4,3;CIEND=-4,3;CIPOS95=0,0;CIEND95=0,0;MATEID=70090_1;EVENT=70090;SECONDARY;SU=193;PE=1;SR=192;ALG=PROD;AF=0.01641;NSAMP=477;MSQ=37.3;AC=480;AN=29246;NFAM=469
chr3	136893187	136893204	chr11	9988922	9988939	60790	85640.4	-	-	BND	LOW	60790_1	N	[chr11:9988932[N	60790_2	N	[chr3:136893197[N	SVTYPE=BND;POS=136893197;STRANDS=--:4;CIPOS=-9,8;CIEND=-9,8;CIPOS95=0,0;CIEND95=0,0;MATEID=60790_2;EVENT=60790;SU=4;PE=0;SR=4;ALG=PROD;AF=0.06568;NSAMP=1921;MSQ=26.09;AC=1921;AN=29246;NFAM=1864	SVTYPE=BND;POS=9988932;STRANDS=--:4;CIPOS=-9,8;CIEND=-9,8;CIPOS95=0,0;CIEND95=0,0;MATEID=60790_1;EVENT=60790;SECONDARY;SU=4;PE=0;SR=4;ALG=PROD;AF=0.06568;NSAMP=1921;MSQ=26.09;AC=1921;AN=29246;NFAM=1864
chr3	136893187	136893204	chr17	65315045	65315062	64296	92732.7	-	-	BND	LOW	64296_1	N	[chr17:65315055[N	64296_2	N	[chr3:136893197[N	SVTYPE=BND;POS=136893197;STRANDS=--:60;CIPOS=-9,8;CIEND=-9,8;CIPOS95=0,0;CIEND95=0,0;MATEID=64296_2;EVENT=64296;SU=60;PE=0;SR=60;ALG=PROD;AF=0.06586;NSAMP=1926;MSQ=28.39;AC=1926;AN=29246;NFAM=1871	SVTYPE=BND;POS=65315055;STRANDS=--:60;CIPOS=-9,8;CIEND=-9,8;CIPOS95=0,0;CIEND95=0,0;MATEID=64296_1;EVENT=64296;SECONDARY;SU=60;PE=0;SR=60;ALG=PROD;AF=0.06586;NSAMP=1926;MSQ=28.39;AC=1926;AN=29246;NFAM=1871
chr3	136893187	136893204	chrX	75951886	75951903	72208	220324.0	-	+	BND	LOW	72208_1	N	]chrX:75951895]N	72208_2	N	N[chr3:136893197[	SVTYPE=BND;POS=136893197;STRANDS=-+:45;CIPOS=-9,8;CIEND=-9,8;CIPOS95=0,0;CIEND95=0,0;MATEID=72208_2;EVENT=72208;SU=45;PE=0;SR=45;ALG=PROD;AF=0.125;NSAMP=3651;MSQ=35.32;AC=3655;AN=29246;NFAM=3503	SVTYPE=BND;POS=75951895;STRANDS=-+:45;CIPOS=-9,8;CIEND=-9,8;CIPOS95=0,0;CIEND95=0,0;MATEID=72208_1;EVENT=72208;SECONDARY;SU=45;PE=0;SR=45;ALG=PROD;AF=0.125;NSAMP=3651;MSQ=35.32;AC=3655;AN=29246;NFAM=3503
chr3	136893194	136893198	chr5	81275756	81275760	67714	146219.0	-	-	BND	LOW	67714_1	N	[chr5:81275759[N	67714_2	N	[chr3:136893197[N	SVTYPE=BND;POS=136893197;STRANDS=--:305;CIPOS=-2,2;CIEND=-2,2;CIPOS95=0,0;CIEND95=0,0;MATEID=67714_2;EVENT=67714;SU=305;PE=0;SR=305;ALG=PROD;AF=0.08945;NSAMP=2616;MSQ=32.99;AC=2616;AN=29246;NFAM=2520	SVTYPE=BND;POS=81275759;STRANDS=--:305;CIPOS=-2,2;CIEND=-2,2;CIPOS95=0,0;CIEND95=0,0;MATEID=67714_1;EVENT=67714;SECONDARY;SU=305;PE=0;SR=305;ALG=PROD;AF=0.08945;NSAMP=2616;MSQ=32.99;AC=2616;AN=29246;NFAM=2520
chr3	136893195	136893197	chr9	16497874	16497876	71166	168919.0	-	-	BND	LOW	71166_1	N	[chr9:16497876[N	71166_2	N	[chr3:136893197[N	SVTYPE=BND;POS=136893197;STRANDS=--:425;CIPOS=-1,1;CIEND=-1,1;CIPOS95=0,0;CIEND95=0,0;MATEID=71166_2;EVENT=71166;SU=425;PE=0;SR=425;ALG=PROD;AF=0.1006;NSAMP=2942;MSQ=32.93;AC=2942;AN=29246;NFAM=2826	SVTYPE=BND;POS=16497876;STRANDS=--:425;CIPOS=-1,1;CIEND=-1,1;CIPOS95=0,0;CIEND95=0,0;MATEID=71166_1;EVENT=71166;SECONDARY;SU=425;PE=0;SR=425;ALG=PROD;AF=0.1006;NSAMP=2942;MSQ=32.93;AC=2942;AN=29246;NFAM=2826
chr3	136896770	136896777	chr3	136896927	136896934	325058	3272.16	+	-	BND	PASS	325058_1	N	N[chr3:136896932[	325058_2	N	]chr3:136896774]N	SVTYPE=BND;POS=136896774;STRANDS=+-:116;CIPOS=-4,3;CIEND=-4,3;CIPOS95=0,0;CIEND95=0,0;MATEID=325058_2;EVENT=325058;SU=116;PE=1;SR=115;ALG=PROD;AF=0.0002393;NSAMP=7;MSQ=267.11;RECLASSIFIED;AC=7;AN=29246;NFAM=7	SVTYPE=BND;POS=136896932;STRANDS=+-:116;CIPOS=-4,3;CIEND=-4,3;CIPOS95=0,0;CIEND95=0,0;MATEID=325058_1;EVENT=325058;SECONDARY;SU=116;PE=1;SR=115;ALG=PROD;AF=0.0002393;NSAMP=7;MSQ=267.11;RECLASSIFIED;AC=7;AN=29246;NFAM=7
chr3	136900113	136900559	chr6	29346001	29346280	68392	565.48	+	+	BND	LOW	68392_1	N	N]chr6:29346011]	68392_2	N	N]chr3:136900124]	SVTYPE=BND;POS=136900124;STRANDS=++:93;IMPRECISE;CIPOS=-11,435;CIEND=-10,269;CIPOS95=-11,42;CIEND95=-10,14;MATEID=68392_2;EVENT=68392;SU=93;PE=93;SR=0;ALG=PROD;AF=0.0001368;NSAMP=4;MSQ=63.88;AC=4;AN=29246;NFAM=3	SVTYPE=BND;POS=29346011;STRANDS=++:93;IMPRECISE;CIPOS=-10,269;CIEND=-11,435;CIPOS95=-10,14;CIEND95=-11,42;MATEID=68392_1;EVENT=68392;SECONDARY;SU=93;PE=93;SR=0;ALG=PROD;AF=0.0001368;NSAMP=4;MSQ=63.88;AC=4;AN=29246;NFAM=3
chr3	136902660	136902662	chr3	136903031	136903033	325059	2867.31	+	-	BND	LOW	325059_1	N	N[chr3:136903033[	325059_2	N	]chr3:136902661]N	SVTYPE=BND;POS=136902661;STRANDS=+-:495;CIPOS=-1,1;CIEND=-1,1;CIPOS95=0,0;CIEND95=0,0;MATEID=325059_2;EVENT=325059;SU=495;PE=0;SR=495;ALG=PROD;AF=0.00106;NSAMP=31;MSQ=19.3;RECLASSIFIED;AC=31;AN=29246;NFAM=31	SVTYPE=BND;POS=136903033;STRANDS=+-:495;CIPOS=-1,1;CIEND=-1,1;CIPOS95=0,0;CIEND95=0,0;MATEID=325059_1;EVENT=325059;SECONDARY;SU=495;PE=0;SR=495;ALG=PROD;AF=0.00106;NSAMP=31;MSQ=19.3;RECLASSIFIED;AC=31;AN=29246;NFAM=31
chr3	136920318	136920335	chr3	136920374	136920391	325060	110.05	+	-	BND	LOW	325060_1	N	N[chr3:136920384[	325060_2	N	]chr3:136920327]N	SVTYPE=BND;POS=136920327;STRANDS=+-:4;CIPOS=-9,8;CIEND=-9,8;CIPOS95=0,0;CIEND95=0,0;MATEID=325060_2;EVENT=325060;SU=4;PE=0;SR=4;ALG=PROD;AF=3.421e-05;NSAMP=1;MSQ=77.84;RECLASSIFIED;AC=1;AN=29228;NFAM=1	SVTYPE=BND;POS=136920384;STRANDS=+-:4;CIPOS=-9,8;CIEND=-9,8;CIPOS95=0,0;CIEND95=0,0;MATEID=325060_1;EVENT=325060;SECONDARY;SU=4;PE=0;SR=4;ALG=PROD;AF=3.421e-05;NSAMP=1;MSQ=77.84;RECLASSIFIED;AC=1;AN=29228;NFAM=1
chr3	136921473	136921482	chr3	136921989	136921998	325061	675.47	+	-	BND	PASS	325061_1	N	N[chr3:136921995[	325061_2	N	]chr3:136921478]N	SVTYPE=BND;POS=136921478;STRANDS=+-:7;CIPOS=-5,4;CIEND=-5,4;CIPOS95=0,0;CIEND95=0,0;MATEID=325061_2;EVENT=325061;SU=7;PE=0;SR=7;ALG=PROD;AF=6.839e-05;NSAMP=2;MSQ=335.58;RECLASSIFIED;AC=2;AN=29246;NFAM=2	SVTYPE=BND;POS=136921995;STRANDS=+-:7;CIPOS=-5,4;CIEND=-5,4;CIPOS95=0,0;CIEND95=0,0;MATEID=325061_1;EVENT=325061;SECONDARY;SU=7;PE=0;SR=7;ALG=PROD;AF=6.839e-05;NSAMP=2;MSQ=335.58;RECLASSIFIED;AC=2;AN=29246;NFAM=2
chr3	136963231	136963734	chr11	104685391	104685927	61204	237033.0	-	+	BND	LOW	61204_1	N	]chr11:104685401]N	61204_2	N	N[chr3:136963686[	SVTYPE=BND;POS=136963686;STRANDS=-+:19;IMPRECISE;CIPOS=-454,49;CIEND=-10,526;CIPOS95=-63,49;CIEND95=-10,93;MATEID=61204_2;EVENT=61204;SU=19;PE=19;SR=0;ALG=PROD;AF=0.09348;NSAMP=2724;MSQ=53.84;AC=2734;AN=29246;NFAM=2591	SVTYPE=BND;POS=104685401;STRANDS=-+:19;IMPRECISE;CIPOS=-10,526;CIEND=-454,49;CIPOS95=-10,93;CIEND95=-63,49;MATEID=61204_1;EVENT=61204;SECONDARY;SU=19;PE=19;SR=0;ALG=PROD;AF=0.09348;NSAMP=2724;MSQ=53.84;AC=2734;AN=29246;NFAM=2591
chr3	136963628	136963727	chr6	62658241	62658340	68940	38118.1	-	-	BND	LOW	68940_1	N	[chr6:62658292[N	68940_2	N	[chr3:136963679[N	SVTYPE=BND;POS=136963679;STRANDS=--:4;IMPRECISE;CIPOS=-50,49;CIEND=-50,49;CIPOS95=-3,3;CIEND95=-3,3;MATEID=68940_2;EVENT=68940;SU=4;PE=3;SR=1;ALG=PROD;AF=0.01272;NSAMP=372;MSQ=61.41;AC=372;AN=29246;NFAM=367	SVTYPE=BND;POS=62658292;STRANDS=--:4;IMPRECISE;CIPOS=-50,49;CIEND=-50,49;CIPOS95=-3,3;CIEND95=-3,3;MATEID=68940_1;EVENT=68940;SECONDARY;SU=4;PE=3;SR=1;ALG=PROD;AF=0.01272;NSAMP=372;MSQ=61.41;AC=372;AN=29246;NFAM=367
chr3	136963666	136963684	chr7	157542421	157542440	70359	989.26	-	-	BND	LOW	70359_1	N	[chr7:157542432[N	70359_2	N	[chr3:136963677[N	SVTYPE=BND;POS=136963677;STRANDS=--:4;IMPRECISE;CIPOS=-10,8;CIEND=-10,9;CIPOS95=-1,0;CIEND95=-1,1;MATEID=70359_2;EVENT=70359;SU=4;PE=2;SR=2;ALG=PROD;AF=0.0005471;NSAMP=16;MSQ=45.75;AC=16;AN=29246;NFAM=16	SVTYPE=BND;POS=157542432;STRANDS=--:4;IMPRECISE;CIPOS=-10,9;CIEND=-10,8;CIPOS95=-1,1;CIEND95=-1,0;MATEID=70359_1;EVENT=70359;SECONDARY;SU=4;PE=2;SR=2;ALG=PROD;AF=0.0005471;NSAMP=16;MSQ=45.75;AC=16;AN=29246;NFAM=16
chr3	136970601	136970620	chr9	88335317	88335336	71455	8434.68	-	+	BND	LOW	71455_1	N	]chr9:88335327]N	71455_2	N	N[chr3:136970612[	SVTYPE=BND;POS=136970612;STRANDS=-+:16;CIPOS=-10,9;CIEND=-10,9;CIPOS95=0,0;CIEND95=0,0;MATEID=71455_2;EVENT=71455;SU=16;PE=8;SR=8;ALG=PROD;AF=0.008617;NSAMP=252;MSQ=28.18;AC=252;AN=29246;NFAM=251	SVTYPE=BND;POS=88335327;STRANDS=-+:16;CIPOS=-10,9;CIEND=-10,9;CIPOS95=0,0;CIEND95=0,0;MATEID=71455_1;EVENT=71455;SECONDARY;SU=16;PE=8;SR=8;ALG=PROD;AF=0.008617;NSAMP=252;MSQ=28.18;AC=252;AN=29246;NFAM=251
chr3	136974351	136974354	chr3	136977346	136977349	325062	1034.18	+	-	DEL	PASS	325062	N	<DEL>	.	.	.	SVTYPE=DEL;POS=136974353;SVLEN=-2995;END=136977348;STRANDS=+-:18;CIPOS=-2,1;CIEND=-2,1;CIPOS95=0,0;CIEND95=0,0;SU=18;PE=0;SR=18;ALG=PROD;AF=3.419e-05;NSAMP=1;MSQ=1034.18;AC=1;AN=29246;NFAM=1	.
chr3	136982482	136982501	chr3	136984918	136984921	509374	258.34	-	+	BND	PASS	509374_1	N	]chr3:136984920]N	509374_2	N	N[chr3:136982493[	SVTYPE=BND;POS=136982493;STRANDS=-+:26;CIPOS=-10,9;CIEND=-2,1;CIPOS95=0,0;CIEND95=0,0;MATEID=509374_2;EVENT=509374;SU=26;PE=12;SR=14;ALG=PROD;AF=3.419e-05;NSAMP=1;MSQ=258.34;RECLASSIFIED;AC=1;AN=29246;NFAM=1	SVTYPE=BND;POS=136984920;STRANDS=-+:26;CIPOS=-2,1;CIEND=-10,9;CIPOS95=0,0;CIEND95=0,0;MATEID=509374_1;EVENT=509374;SECONDARY;SU=26;PE=12;SR=14;ALG=PROD;AF=3.419e-05;NSAMP=1;MSQ=258.34;RECLASSIFIED;AC=1;AN=29246;NFAM=1
chr3	136982833	136982838	chr3	136984918	136984937	325063	611.11	+	-	BND	PASS	325063_1	N	N[chr3:136984929[	325063_2	N	]chr3:136982836]N	SVTYPE=BND;POS=136982836;STRANDS=+-:30;CIPOS=-3,2;CIEND=-10,9;CIPOS95=0,0;CIEND95=0,0;MATEID=325063_2;EVENT=325063;SU=30;PE=20;SR=10;ALG=PROD;AF=3.419e-05;NSAMP=1;MSQ=611.11;RECLASSIFIED;AC=1;AN=29246;NFAM=1	SVTYPE=BND;POS=136984929;STRANDS=+-:30;CIPOS=-10,9;CIEND=-3,2;CIPOS95=0,0;CIEND95=0,0;MATEID=325063_1;EVENT=325063;SECONDARY;SU=30;PE=20;SR=10;ALG=PROD;AF=3.419e-05;NSAMP=1;MSQ=611.11;RECLASSIFIED;AC=1;AN=29246;NFAM=1
chr3	136997094	136997110	chr7	98046494	98046512	70044	41.83	-	-	BND	LOW	70044_1	N	[chr7:98046505[N	70044_2	N	[chr3:136997102[N	SVTYPE=BND;POS=136997102;STRANDS=--:4;IMPRECISE;CIPOS=-7,9;CIEND=-10,8;CIPOS95=0,3;CIEND95=-1,0;MATEID=70044_2;EVENT=70044;SU=4;PE=0;SR=4;ALG=PROD;AF=3.419e-05;NSAMP=1;MSQ=41.83;AC=1;AN=29246;NFAM=1	SVTYPE=BND;POS=98046505;STRANDS=--:4;IMPRECISE;CIPOS=-10,8;CIEND=-7,9;CIPOS95=-1,0;CIEND95=0,3;MATEID=70044_1;EVENT=70044;SECONDARY;SU=4;PE=0;SR=4;ALG=PROD;AF=3.419e-05;NSAMP=1;MSQ=41.83;AC=1;AN=29246;NFAM=1
chr3	137011148	137011167	chr12	49023119	49023138	61660	296.73	-	+	BND	LOW	61660_1	N	]chr12:49023129]N	61660_2	N	N[chr3:137011159[	SVTYPE=BND;POS=137011159;STRANDS=-+:5;CIPOS=-10,9;CIEND=-10,9;CIPOS95=0,0;CIEND95=0,0;MATEID=61660_2;EVENT=61660;SU=5;PE=0;SR=5;ALG=PROD;AF=0.0002735;NSAMP=8;MSQ=20.77;AC=8;AN=29246;NFAM=8	SVTYPE=BND;POS=49023129;STRANDS=-+:5;CIPOS=-10,9;CIEND=-10,9;CIPOS95=0,0;CIEND95=0,0;MATEID=61660_1;EVENT=61660;SECONDARY;SU=5;PE=0;SR=5;ALG=PROD;AF=0.0002735;NSAMP=8;MSQ=20.77;AC=8;AN=29246;NFAM=8
chr3	137015750	137015769	chr3	137017109	137017128	325064	236.45	+	-	DEL	PASS	325064	N	<DEL>	.	.	.	SVTYPE=DEL;POS=137015760;SVLEN=-1359;END=137017119;STRANDS=+-:12;IMPRECISE;CIPOS=-10,9;CIEND=-10,9;CIPOS95=-1,3;CIEND95=-3,1;SU=12;PE=11;SR=1;ALG=PROD;AF=3.419e-05;NSAMP=1;MSQ=236.45;AC=1;AN=29246;NFAM=1	.
chr3	137022428	137022438	chr3	137024591	137024598	325065	5713.0	+	-	DEL	PASS	325065	N	<DEL>	.	.	.	SVTYPE=DEL;POS=137022432;SVLEN=-2164;END=137024596;STRANDS=+-:208;CIPOS=-4,6;CIEND=-5,2;CIPOS95=0,0;CIEND95=0,0;SU=208;PE=138;SR=70;ALG=PROD;AF=0.0002052;NSAMP=6;MSQ=676.9;AC=6;AN=29246;NFAM=6	.
chr3	137034428	137034445	chr18	21371791	21371809	64483	866.16	-	+	BND	LOW	64483_1	N	]chr18:21371800]N	64483_2	N	N[chr3:137034438[	SVTYPE=BND;POS=137034438;STRANDS=-+:4;IMPRECISE;CIPOS=-9,8;CIEND=-9,9;CIPOS95=0,0;CIEND95=0,1;MATEID=64483_2;EVENT=64483;SU=4;PE=0;SR=4;ALG=PROD;AF=0.001026;NSAMP=30;MSQ=28.09;AC=30;AN=29246;NFAM=30	SVTYPE=BND;POS=21371800;STRANDS=-+:4;IMPRECISE;CIPOS=-9,9;CIEND=-9,8;CIPOS95=0,1;CIEND95=0,0;MATEID=64483_1;EVENT=64483;SECONDARY;SU=4;PE=0;SR=4;ALG=PROD;AF=0.001026;NSAMP=30;MSQ=28.09;AC=30;AN=29246;NFAM=30
chr3	137051938	137051955	chr7	101723541	101723557	70067	54.76	-	+	BND	LOW	70067_1	N	]chr7:101723548]N	70067_2	N	N[chr3:137051948[	SVTYPE=BND;POS=137051948;STRANDS=-+:4;IMPRECISE;CIPOS=-9,8;CIEND=-7,9;CIPOS95=0,0;CIEND95=0,3;MATEID=70067_2;EVENT=70067;SU=4;PE=0;SR=4;ALG=PROD;AF=6.839e-05;NSAMP=2;MSQ=26.9;AC=2;AN=29246;NFAM=2	SVTYPE=BND;POS=101723548;STRANDS=-+:4;IMPRECISE;CIPOS=-7,9;CIEND=-9,8;CIPOS95=0,3;CIEND95=0,0;MATEID=70067_1;EVENT=70067;SECONDARY;SU=4;PE=0;SR=4;ALG=PROD;AF=6.839e-05;NSAMP=2;MSQ=26.9;AC=2;AN=29246;NFAM=2
chr3	137055901	137055906	chr3	137090539	137090558	509375	194.09	-	+	DUP	PASS	509375	N	<DUP>	.	.	.	SVTYPE=DUP;POS=137055905;SVLEN=34644;END=137090549;STRANDS=-+:19;CIPOS=-4,1;CIEND=-10,9;CIPOS95=0,0;CIEND95=0,0;SU=19;PE=10;SR=9;ALG=PROD;AF=3.419e-05;NSAMP=1;MSQ=193.8;AC=1;AN=29246;NFAM=1	.
chr3	137058902	137058919	chr18	66991507	66991516	64674	126598.0	-	+	BND	LOW	64674_1	N	]chr18:66991512]N	64674_2	N	N[chr3:137058911[	SVTYPE=BND;POS=137058911;STRANDS=-+:7;IMPRECISE;CIPOS=-8,9;CIEND=-5,4;CIPOS95=0,1;CIEND95=0,0;MATEID=64674_2;EVENT=64674;SU=7;PE=0;SR=7;ALG=PROD;AF=0.06968;NSAMP=2014;MSQ=32.45;AC=2038;AN=29246;NFAM=1923	SVTYPE=BND;POS=66991512;STRANDS=-+:7;IMPRECISE;CIPOS=-5,4;CIEND=-8,9;CIPOS95=0,0;CIEND95=0,1;MATEID=64674_1;EVENT=64674;SECONDARY;SU=7;PE=0;SR=7;ALG=PROD;AF=0.06968;NSAMP=2014;MSQ=32.45;AC=2038;AN=29246;NFAM=1923
chr3	137060274	137060322	chr3	137063438	137063485	325066	2580.41	+	-	DEL	PASS	325066	N	<DEL>	.	.	.	SVTYPE=DEL;POS=137060298;SVLEN=-3165;END=137063463;STRANDS=+-:97;CIPOS=-24,24;CIEND=-25,22;CIPOS95=0,0;CIEND95=0,0;SU=97;PE=59;SR=38;ALG=PROD;AF=3.419e-05;NSAMP=1;MSQ=392.57;AC=1;AN=29246;NFAM=1	.
chr3	137093490	137093839	chr14	36205345	36205547	62684	10457.4	-	-	BND	LOW	62684_1	N	[chr14:36205539[N	62684_2	N	[chr3:137093825[N	SVTYPE=BND;POS=137093825;STRANDS=--:332;IMPRECISE;CIPOS=-334,15;CIEND=-193,9;CIPOS95=-20,15;CIEND95=-3,3;MATEID=62684_2;EVENT=62684;SU=332;PE=332;SR=0;ALG=PROD;AF=0.006565;NSAMP=192;MSQ=43.18;AC=192;AN=29246;NFAM=187	SVTYPE=BND;POS=36205539;STRANDS=--:332;IMPRECISE;CIPOS=-193,9;CIEND=-334,15;CIPOS95=-3,3;CIEND95=-20,15;MATEID=62684_1;EVENT=62684;SECONDARY;SU=332;PE=332;SR=0;ALG=PROD;AF=0.006565;NSAMP=192;MSQ=43.18;AC=192;AN=29246;NFAM=187
chr3	137099792	137099803	chr3	137104126	137104145	325067	152.79	+	-	DEL	PASS	325067	N	<DEL>	.	.	.	SVTYPE=DEL;POS=137099797;SVLEN=-4339;END=137104136;STRANDS=+-:9;CIPOS=-5,6;CIEND=-10,9;CIPOS95=0,0;CIEND95=0,0;SU=9;PE=4;SR=5;ALG=PROD;AF=3.419e-05;NSAMP=1;MSQ=152.79;AC=1;AN=29246;NFAM=1	.
chr3	137101886	137101975	chr3	137102113	137102198	325068	1683.28	+	-	DEL	PASS	325068	N	<DEL>	.	.	.	SVTYPE=DEL;POS=137101931;SVLEN=-225;END=137102156;STRANDS=+-:52;CIPOS=-45,44;CIEND=-43,42;CIPOS95=0,0;CIEND95=0,0;SU=52;PE=1;SR=51;ALG=PROD;AF=0.000171;NSAMP=5;MSQ=169.19;AC=5;AN=29246;NFAM=5	.
chr3	137106522	137106529	chr3	137106612	137106627	325069	233.89	+	-	DEL	PASS	325069	N	<DEL>	.	.	.	SVTYPE=DEL;POS=137106526;SVLEN=-92;END=137106618;STRANDS=+-:9;CIPOS=-4,3;CIEND=-6,9;CIPOS95=0,0;CIEND95=0,0;SU=9;PE=0;SR=9;ALG=PROD;AF=3.419e-05;NSAMP=1;MSQ=233.76;AC=1;AN=29246;NFAM=1	.
chr3	137119465	137119483	chr3	138598699	138598718	509376	210.66	-	+	DUP	PASS	509376	N	<DUP>	.	.	.	SVTYPE=DUP;POS=137119474;SVLEN=1479235;END=138598709;STRANDS=-+:23;CIPOS=-9,9;CIEND=-10,9;CIPOS95=0,0;CIEND95=0,0;SU=23;PE=10;SR=13;ALG=PROD;AF=3.419e-05;NSAMP=1;MSQ=210.41;AC=1;AN=29246;NFAM=1	.
chr3	137122872	137122879	chr3	137125163	137125169	325071	3341.87	+	-	DEL	PASS	325071	N	<DEL>	.	.	.	SVTYPE=DEL;POS=137122876;SVLEN=-2291;END=137125167;STRANDS=+-:142;CIPOS=-4,3;CIEND=-4,2;CIPOS95=0,0;CIEND95=0,0;SU=142;PE=83;SR=59;ALG=PROD;AF=0.000171;NSAMP=5;MSQ=603.09;AC=5;AN=29246;NFAM=3	.
chr3	137143438	137143457	chr3	137143982	137144001	325072	537.08	+	-	DEL	PASS	325072	N	<DEL>	.	.	.	SVTYPE=DEL;POS=137143448;SVLEN=-544;END=137143992;STRANDS=+-:9;IMPRECISE;CIPOS=-10,9;CIEND=-10,9;CIPOS95=-2,3;CIEND95=-3,1;SU=9;PE=8;SR=1;ALG=PROD;AF=6.864e-05;NSAMP=2;MSQ=268.14;AC=2;AN=29136;NFAM=2	.
chr3	137157396	137157410	chr3	137161176	137161185	325074	164.69	+	-	DEL	PASS	325074	N	<DEL>	.	.	.	SVTYPE=DEL;POS=137157404;SVLEN=-3779;END=137161183;STRANDS=+-:11;CIPOS=-8,6;CIEND=-7,2;CIPOS95=0,0;CIEND95=0,0;SU=11;PE=6;SR=5;ALG=PROD;AF=3.419e-05;NSAMP=1;MSQ=164.5;AC=1;AN=29246;NFAM=1	.
chr3	137161285	137161304	chr3	137164208	137164218	325075	236.58	+	-	DEL	PASS	325075	N	<DEL>	.	.	.	SVTYPE=DEL;POS=137161295;SVLEN=-2919;END=137164214;STRANDS=+-:13;CIPOS=-10,9;CIEND=-6,4;CIPOS95=0,0;CIEND95=0,0;SU=13;PE=7;SR=6;ALG=PROD;AF=3.419e-05;NSAMP=1;MSQ=236.58;AC=1;AN=29246;NFAM=1	.
chr3	137167549	137168187	chr11	45005735	45006481	60938	1430.46	-	+	BND	LOW	60938_1	N	]chr11:45005765]N	60938_2	N	N[chr3:137168159[	SVTYPE=BND;POS=137168159;STRANDS=-+:8;IMPRECISE;CIPOS=-609,29;CIEND=-30,716;CIPOS95=-79,29;CIEND95=-30,120;MATEID=60938_2;EVENT=60938;SU=8;PE=8;SR=0;ALG=PROD;AF=0.001846;NSAMP=54;MSQ=17.64;AC=54;AN=29246;NFAM=54	SVTYPE=BND;POS=45005765;STRANDS=-+:8;IMPRECISE;CIPOS=-30,716;CIEND=-609,29;CIPOS95=-30,120;CIEND95=-79,29;MATEID=60938_1;EVENT=60938;SECONDARY;SU=8;PE=8;SR=0;ALG=PROD;AF=0.001846;NSAMP=54;MSQ=17.64;AC=54;AN=29246;NFAM=54
chr3	137167676	137168182	chrX	1583627	1584205	71748	501.81	-	+	BND	LOW	71748_1	N	]chrX:1583657]N	71748_2	N	N[chr3:137168154[	SVTYPE=BND;POS=137168154;STRANDS=-+:12;IMPRECISE;CIPOS=-477,29;CIEND=-30,548;CIPOS95=-85,29;CIEND95=-30,106;MATEID=71748_2;EVENT=71748;SU=12;PE=12;SR=0;ALG=PROD;AF=0.0006155;NSAMP=18;MSQ=15.86;AC=18;AN=29246;NFAM=18	SVTYPE=BND;POS=1583657;STRANDS=-+:12;IMPRECISE;CIPOS=-30,548;CIEND=-477,29;CIPOS95=-30,106;CIEND95=-85,29;MATEID=71748_1;EVENT=71748;SECONDARY;SU=12;PE=12;SR=0;ALG=PROD;AF=0.0006155;NSAMP=18;MSQ=15.86;AC=18;AN=29246;NFAM=18
chr3	137167880	137167934	chr3	137168215	137168272	325078	1769.89	+	-	BND	LOW	325078_1	N	N[chr3:137168245[	325078_2	N	]chr3:137167906]N	SVTYPE=BND;POS=137167906;STRANDS=+-:9;CIPOS=-26,28;CIEND=-29,28;CIPOS95=0,0;CIEND95=0,0;MATEID=325078_2;EVENT=325078;SU=9;PE=0;SR=9;ALG=PROD;AF=0.002291;NSAMP=67;MSQ=18.27;RECLASSIFIED;AC=67;AN=29246;NFAM=67	SVTYPE=BND;POS=137168245;STRANDS=+-:9;CIPOS=-29,28;CIEND=-26,28;CIPOS95=0,0;CIEND95=0,0;MATEID=325078_1;EVENT=325078;SECONDARY;SU=9;PE=0;SR=9;ALG=PROD;AF=0.002291;NSAMP=67;MSQ=18.27;RECLASSIFIED;AC=67;AN=29246;NFAM=67
chr3	137167884	137168690	chrX	1582721	1583561	71747	829.33	+	-	BND	LOW	71747_1	N	N[chrX:1583500[	71747_2	N	]chr3:137168050]N	SVTYPE=BND;POS=137168050;STRANDS=+-:72;IMPRECISE;CIPOS=-166,640;CIEND=-778,62;CIPOS95=-140,140;CIEND95=-172,62;MATEID=71747_2;EVENT=71747;SU=72;PE=72;SR=0;ALG=SUM;AF=0.001026;NSAMP=30;MSQ=19.38;AC=30;AN=29246;NFAM=30	SVTYPE=BND;POS=1583500;STRANDS=+-:72;IMPRECISE;CIPOS=-778,62;CIEND=-166,640;CIPOS95=-172,62;CIEND95=-140,140;MATEID=71747_1;EVENT=71747;SECONDARY;SU=72;PE=72;SR=0;ALG=SUM;AF=0.001026;NSAMP=30;MSQ=19.38;AC=30;AN=29246;NFAM=30
chr3	137167917	137168403	chr18	68765391	68766052	64686	18.55	+	+	BND	LOW	64686_1	N	N]chr18:68765400]	64686_2	N	N]chr3:137167927]	SVTYPE=BND;POS=137167927;STRANDS=++:5;IMPRECISE;CIPOS=-10,476;CIEND=-9,652;CIPOS95=-2,108;CIEND95=0,238;MATEID=64686_2;EVENT=64686;SU=5;PE=5;SR=0;ALG=PROD;AF=3.419e-05;NSAMP=1;MSQ=6.83;AC=1;AN=29246;NFAM=1	SVTYPE=BND;POS=68765400;STRANDS=++:5;IMPRECISE;CIPOS=-9,652;CIEND=-10,476;CIPOS95=0,238;CIEND95=-2,108;MATEID=64686_1;EVENT=64686;SECONDARY;SU=5;PE=5;SR=0;ALG=PROD;AF=3.419e-05;NSAMP=1;MSQ=6.83;AC=1;AN=29246;NFAM=1
chr3	137168094	137168111	chr13	29656959	29656976	62181	35479.6	-	+	BND	LOW	62181_1	N	]chr13:29656968]N	62181_2	N	N[chr3:137168104[	SVTYPE=BND;POS=137168104;STRANDS=-+:20;CIPOS=-9,8;CIEND=-9,8;CIPOS95=0,0;CIEND95=0,0;MATEID=62181_2;EVENT=62181;SU=20;PE=0;SR=20;ALG=PROD;AF=0.01983;NSAMP=580;MSQ=32.55;AC=580;AN=29246;NFAM=564	SVTYPE=BND;POS=29656968;STRANDS=-+:20;CIPOS=-9,8;CIEND=-9,8;CIPOS95=0,0;CIEND95=0,0;MATEID=62181_1;EVENT=62181;SECONDARY;SU=20;PE=0;SR=20;ALG=PROD;AF=0.01983;NSAMP=580;MSQ=32.55;AC=580;AN=29246;NFAM=564
chr3	137168140	137168191	chr5	52108361	52108412	67572	2405.45	-	+	BND	LOW	67572_1	N	]chr5:52108387]N	67572_2	N	N[chr3:137168167[	SVTYPE=BND;POS=137168167;STRANDS=-+:6;CIPOS=-26,25;CIEND=-26,25;CIPOS95=0,0;CIEND95=0,0;MATEID=67572_2;EVENT=67572;SU=6;PE=0;SR=6;ALG=PROD;AF=0.003556;NSAMP=99;MSQ=17.45;AC=104;AN=29246;NFAM=99	SVTYPE=BND;POS=52108387;STRANDS=-+:6;CIPOS=-26,25;CIEND=-26,25;CIPOS95=0,0;CIEND95=0,0;MATEID=67572_1;EVENT=67572;SECONDARY;SU=6;PE=0;SR=6;ALG=PROD;AF=0.003556;NSAMP=99;MSQ=17.45;AC=104;AN=29246;NFAM=99
chr3	137185755	137185760	chr3	137186430	137186434	325080	530.73	+	-	DEL	PASS	325080	N	<DEL>	.	.	.	SVTYPE=DEL;POS=137185758;SVLEN=-675;END=137186433;STRANDS=+-:21;CIPOS=-3,2;CIEND=-3,1;CIPOS95=0,0;CIEND95=0,0;SU=21;PE=10;SR=11;ALG=PROD;AF=3.419e-05;NSAMP=1;MSQ=530.58;AC=1;AN=29246;NFAM=1	.
chr3	137190404	137190404	chr3	137190498	137190498	325081	139251.0	+	-	BND	LOW	325081_1	N	N[chr3:137190499[	325081_2	N	]chr3:137190404]N	SVTYPE=BND;POS=137190404;STRANDS=+-:3845;CIPOS=0,0;CIEND=0,0;CIPOS95=0,0;CIEND95=0,0;MATEID=325081_2;EVENT=325081;SU=3845;PE=35;SR=3810;ALG=PROD;AF=0.01778;NSAMP=502;MSQ=223.94;RECLASSIFIED;AC=520;AN=29246;NFAM=490	SVTYPE=BND;POS=137190499;STRANDS=+-:3845;CIPOS=0,0;CIEND=0,0;CIPOS95=0,0;CIEND95=0,0;MATEID=325081_1;EVENT=325081;SECONDARY;SU=3845;PE=35;SR=3810;ALG=PROD;AF=0.01778;NSAMP=502;MSQ=223.94;RECLASSIFIED;AC=520;AN=29246;NFAM=490
chr3	137199394	137199411	chr17	20556770	20556777	63948	82122.3	+	+	BND	LOW	63948_1	N	N]chr17:20556774]	63948_2	N	N]chr3:137199403]	SVTYPE=BND;POS=137199403;STRANDS=++:71;CIPOS=-9,8;CIEND=-4,3;CIPOS95=0,0;CIEND95=0,0;MATEID=63948_2;EVENT=63948;SU=71;PE=0;SR=71;ALG=PROD;AF=0.05009;NSAMP=1465;MSQ=46.03;AC=1465;AN=29246;NFAM=1419	SVTYPE=BND;POS=20556774;STRANDS=++:71;CIPOS=-4,3;CIEND=-9,8;CIPOS95=0,0;CIEND95=0,0;MATEID=63948_1;EVENT=63948;SECONDARY;SU=71;PE=0;SR=71;ALG=PROD;AF=0.05009;NSAMP=1465;MSQ=46.03;AC=1465;AN=29246;NFAM=1419
chr3	137213246	137213716	chr8	79558483	79559078	70766	18274.4	+	+	BND	LOW	70766_1	N	N]chr8:79558493]	70766_2	N	N]chr3:137213256]	SVTYPE=BND;POS=137213256;STRANDS=++:4;IMPRECISE;CIPOS=-10,460;CIEND=-10,585;CIPOS95=-2,121;CIEND95=0,203;MATEID=70766_2;EVENT=70766;SU=4;PE=4;SR=0;ALG=PROD;AF=0.02082;NSAMP=609;MSQ=19.83;AC=609;AN=29246;NFAM=603	SVTYPE=BND;POS=79558493;STRANDS=++:4;IMPRECISE;CIPOS=-10,585;CIEND=-10,460;CIPOS95=0,203;CIEND95=-2,121;MATEID=70766_1;EVENT=70766;SECONDARY;SU=4;PE=4;SR=0;ALG=PROD;AF=0.02082;NSAMP=609;MSQ=19.83;AC=609;AN=29246;NFAM=603
chr3	137220966	137220981	chr19	1493723	1493740	64753	49054.0	-	+	BND	LOW	64753_1	N	]chr19:1493732]N	64753_2	N	N[chr3:137220975[	SVTYPE=BND;POS=137220975;STRANDS=-+:84;CIPOS=-8,7;CIEND=-9,8;CIPOS95=0,0;CIEND95=0,0;MATEID=64753_2;EVENT=64753;SU=84;PE=0;SR=84;ALG=PROD;AF=0.03559;NSAMP=1041;MSQ=25.02;AC=1041;AN=29246;NFAM=1030	SVTYPE=BND;POS=1493732;STRANDS=-+:84;CIPOS=-9,8;CIEND=-8,7;CIPOS95=0,0;CIEND95=0,0;MATEID=64753_1;EVENT=64753;SECONDARY;SU=84;PE=0;SR=84;ALG=PROD;AF=0.03559;NSAMP=1041;MSQ=25.02;AC=1041;AN=29246;NFAM=1030
chr3	137224654	137224661	chr3	137224830	137224840	325082	154.66	+	-	BND	LOW	325082_1	N	N[chr3:137224832[	325082_2	N	]chr3:137224658]N	SVTYPE=BND;POS=137224658;STRANDS=+-:9;CIPOS=-4,3;CIEND=-1,9;CIPOS95=0,0;CIEND95=0,0;MATEID=325082_2;EVENT=325082;SU=9;PE=0;SR=9;ALG=PROD;AF=6.839e-05;NSAMP=2;MSQ=76.37;RECLASSIFIED;AC=2;AN=29246;NFAM=2	SVTYPE=BND;POS=137224832;STRANDS=+-:9;CIPOS=-1,9;CIEND=-4,3;CIPOS95=0,0;CIEND95=0,0;MATEID=325082_1;EVENT=325082;SECONDARY;SU=9;PE=0;SR=9;ALG=PROD;AF=6.839e-05;NSAMP=2;MSQ=76.37;RECLASSIFIED;AC=2;AN=29246;NFAM=2
chr3	137262794	137262884	chr3	137262878	137262982	325083	113.78	+	-	BND	LOW	325083_1	N	N[chr3:137262919[	325083_2	N	]chr3:137262840]N	SVTYPE=BND;POS=137262840;STRANDS=+-:28;IMPRECISE;CIPOS=-46,44;CIEND=-40,64;CIPOS95=-5,5;CIEND95=-35,35;MATEID=325083_2;EVENT=325083;SU=28;PE=2;SR=26;ALG=SUM;AF=6.839e-05;NSAMP=2;MSQ=56.89;RECLASSIFIED;AC=2;AN=29246;NFAM=2	SVTYPE=BND;POS=137262919;STRANDS=+-:28;IMPRECISE;CIPOS=-40,64;CIEND=-46,44;CIPOS95=-35,35;CIEND95=-5,5;MATEID=325083_1;EVENT=325083;SECONDARY;SU=28;PE=2;SR=26;ALG=SUM;AF=6.839e-05;NSAMP=2;MSQ=56.89;RECLASSIFIED;AC=2;AN=29246;NFAM=2
chr3	137267945	137267962	chr3	137268940	137268943	325084	434.59	+	-	DEL	PASS	325084	N	<DEL>	.	.	.	SVTYPE=DEL;POS=137267955;SVLEN=-987;END=137268942;STRANDS=+-:20;CIPOS=-10,7;CIEND=-2,1;CIPOS95=0,0;CIEND95=0,0;SU=20;PE=6;SR=14;ALG=PROD;AF=3.419e-05;NSAMP=1;MSQ=434.59;AC=1;AN=29246;NFAM=1	.
chr3	137306841	137306843	chr3	137307040	137307041	325086	19774.2	+	-	BND	PASS	325086_1	N	N[chr3:137307041[	325086_2	N	]chr3:137306842]N	SVTYPE=BND;POS=137306842;STRANDS=+-:664;CIPOS=-1,1;CIEND=0,1;CIPOS95=0,0;CIEND95=0,0;MATEID=325086_2;EVENT=325086;SU=664;PE=22;SR=642;ALG=PROD;AF=0.002223;NSAMP=64;MSQ=244.58;RECLASSIFIED;AC=65;AN=29246;NFAM=62	SVTYPE=BND;POS=137307041;STRANDS=+-:664;CIPOS=0,1;CIEND=-1,1;CIPOS95=0,0;CIEND95=0,0;MATEID=325086_1;EVENT=325086;SECONDARY;SU=664;PE=22;SR=642;ALG=PROD;AF=0.002223;NSAMP=64;MSQ=244.58;RECLASSIFIED;AC=65;AN=29246;NFAM=62
chr3	137310490	137310950	chr3	137325043	137325250	325087	3446.14	+	-	DEL	PASS	325087	N	<DEL>	.	.	.	SVTYPE=DEL;POS=137310504;SVLEN=-14740;END=137325244;STRANDS=+-:114;IMPRECISE;CIPOS=-14,446;CIEND=-201,6;CIPOS95=-14,24;CIEND95=-37,6;SU=114;PE=114;SR=0;ALG=PROD;AF=0.002496;NSAMP=73;MSQ=35.88;AC=73;AN=29246;NFAM=71	.
chr3	137318466	137318485	chr3	137318584	137318603	325088	200.81	+	-	DEL	PASS	325088	N	<DEL>	.	.	.	SVTYPE=DEL;POS=137318476;SVLEN=-118;END=137318594;STRANDS=+-:4;IMPRECISE;CIPOS=-10,9;CIEND=-10,9;CIPOS95=-1,1;CIEND95=-1,1;SU=4;PE=1;SR=3;ALG=PROD;AF=3.42e-05;NSAMP=1;MSQ=200.7;AC=1;AN=29242;NFAM=1	.
chr3	137335518	137335566	chr3	137336290	137336349	325089	1393.99	+	-	DEL	PASS	325089	N	<DEL>	.	.	.	SVTYPE=DEL;POS=137335542;SVLEN=-778;END=137336320;STRANDS=+-:57;CIPOS=-24,24;CIEND=-30,29;CIPOS95=0,0;CIEND95=0,0;SU=57;PE=35;SR=22;ALG=PROD;AF=0.0001026;NSAMP=3;MSQ=464.66;AC=3;AN=29246;NFAM=3	.
chr3	137341289	137341308	chr14	31357241	31357260	62648	23.81	-	-	BND	LOW	62648_1	N	[chr14:31357252[N	62648_2	N	[chr3:137341300[N	SVTYPE=BND;POS=137341300;STRANDS=--:5;CIPOS=-10,9;CIEND=-10,9;CIPOS95=0,0;CIEND95=0,0;MATEID=62648_2;EVENT=62648;SU=5;PE=0;SR=5;ALG=PROD;AF=3.419e-05;NSAMP=1;MSQ=23.81;AC=1;AN=29246;NFAM=1	SVTYPE=BND;POS=31357252;STRANDS=--:5;CIPOS=-10,9;CIEND=-10,9;CIPOS95=0,0;CIEND95=0,0;MATEID=62648_1;EVENT=62648;SECONDARY;SU=5;PE=0;SR=5;ALG=PROD;AF=3.419e-05;NSAMP=1;MSQ=23.81;AC=1;AN=29246;NFAM=1
chr3	137353524	137353524	chr3	137354604	137354604	325090	1.34385e+07	+	-	MEI	PASS	325090	N	<DEL:ME:LINE|L1|L1HS>	.	.	.	SVTYPE=MEI;POS=137353524;SVLEN=-1080;END=137354604;STRANDS=+-:500045;CIPOS=0,0;CIEND=0,0;CIPOS95=0,0;CIEND95=0,0;SU=500045;PE=264643;SR=235402;AF=0.416;NSAMP=9579;MSQ=820.55;MEDGQR=10.11;Q10GQR=5.03;AC=12165;AN=29246;NFAM=8949	.
chr3	137355180	137355191	chr15	24763337	24763347	63083	2.22408e+06	-	+	BND	PASS	63083_1	N	]chr15:24763343]N	63083_2	N	N[chr3:137355187[	SVTYPE=BND;POS=137355187;STRANDS=-+:96;CIPOS=-6,5;CIEND=-6,4;CIPOS95=0,0;CIEND95=0,0;MATEID=63083_2;EVENT=63083;SU=96;PE=0;SR=96;ALG=PROD;AF=0.06661;NSAMP=1870;MSQ=786.21;AC=1948;AN=29246;NFAM=1808	SVTYPE=BND;POS=24763343;STRANDS=-+:96;CIPOS=-6,4;CIEND=-6,5;CIPOS95=0,0;CIEND95=0,0;MATEID=63083_1;EVENT=63083;SECONDARY;SU=96;PE=0;SR=96;ALG=PROD;AF=0.06661;NSAMP=1870;MSQ=786.21;AC=1948;AN=29246;NFAM=1808
chr3	137361216	137361233	chr3	137361492	137361509	325091	147.53	+	-	BND	LOW	325091_1	N	N[chr3:137361502[	325091_2	N	]chr3:137361225]N	SVTYPE=BND;POS=137361225;STRANDS=+-:4;CIPOS=-9,8;CIEND=-9,8;CIPOS95=0,0;CIEND95=0,0;MATEID=325091_2;EVENT=325091;SU=4;PE=0;SR=4;ALG=PROD;AF=0.0002052;NSAMP=6;MSQ=22.34;RECLASSIFIED;AC=6;AN=29246;NFAM=6	SVTYPE=BND;POS=137361502;STRANDS=+-:4;CIPOS=-9,8;CIEND=-9,8;CIPOS95=0,0;CIEND95=0,0;MATEID=325091_1;EVENT=325091;SECONDARY;SU=4;PE=0;SR=4;ALG=PROD;AF=0.0002052;NSAMP=6;MSQ=22.34;RECLASSIFIED;AC=6;AN=29246;NFAM=6
chr3	137365565	137365937	chr3	137369205	137369546	584896	12.06	-	-	BND	LOW	584896_1	N	[chr3:137369538[N	584896_2	N	[chr3:137365929[N	SVTYPE=BND;POS=137365929;STRANDS=--:4;IMPRECISE;CIPOS=-363,9;CIEND=-332,9;CIPOS95=-127,2;CIEND95=-87,3;MATEID=584896_2;EVENT=584896;SU=4;PE=4;SR=0;ALG=PROD;AF=3.419e-05;NSAMP=1;MSQ=12.05;AC=1;AN=29246;NFAM=1	SVTYPE=BND;POS=137369538;STRANDS=--:4;IMPRECISE;CIPOS=-332,9;CIEND=-363,9;CIPOS95=-87,3;CIEND95=-127,2;MATEID=584896_1;EVENT=584896;SECONDARY;SU=4;PE=4;SR=0;ALG=PROD;AF=3.419e-05;NSAMP=1;MSQ=12.05;AC=1;AN=29246;NFAM=1
chr3	137365819	137366370	chr3	137370939	137371406	325093	260.74	+	-	DEL	PASS	325093	N	<DEL>	.	.	.	SVTYPE=DEL;POS=137365849;SVLEN=-5528;END=137371377;STRANDS=+-:9;IMPRECISE;CIPOS=-30,521;CIEND=-438,29;CIPOS95=-30,122;CIEND95=-103,29;SU=9;PE=9;SR=0;ALG=PROD;AF=3.419e-05;NSAMP=1;MSQ=98.88;AC=1;AN=29246;NFAM=1	.
chr3	137368711	137369363	chr3	137371373	137372038	584897	24.71	-	-	BND	LOW	584897_1	N	[chr3:137372010[N	584897_2	N	[chr3:137369335[N	SVTYPE=BND;POS=137369335;STRANDS=--:9;IMPRECISE;CIPOS=-623,29;CIEND=-636,29;CIPOS95=-126,29;CIEND95=-119,29;MATEID=584897_2;EVENT=584897;SU=9;PE=9;SR=0;ALG=PROD;AF=6.839e-05;NSAMP=2;MSQ=12.32;AC=2;AN=29246;NFAM=2	SVTYPE=BND;POS=137372010;STRANDS=--:9;IMPRECISE;CIPOS=-636,29;CIEND=-623,29;CIPOS95=-119,29;CIEND95=-126,29;MATEID=584897_1;EVENT=584897;SECONDARY;SU=9;PE=9;SR=0;ALG=PROD;AF=6.839e-05;NSAMP=2;MSQ=12.32;AC=2;AN=29246;NFAM=2
chr3	137369631	137370104	chr3	137371617	137372111	584898	353.44	+	+	BND	LOW	584898_1	N	N]chr3:137371647]	584898_2	N	N]chr3:137369661]	SVTYPE=BND;POS=137369661;STRANDS=++:16;IMPRECISE;CIPOS=-30,443;CIEND=-30,464;CIPOS95=-30,58;CIEND95=-30,64;MATEID=584898_2;EVENT=584898;SU=16;PE=16;SR=0;ALG=PROD;AF=0.000171;NSAMP=5;MSQ=70.69;AC=5;AN=29246;NFAM=5	SVTYPE=BND;POS=137371647;STRANDS=++:16;IMPRECISE;CIPOS=-30,464;CIEND=-30,443;CIPOS95=-30,64;CIEND95=-30,58;MATEID=584898_1;EVENT=584898;SECONDARY;SU=16;PE=16;SR=0;ALG=PROD;AF=0.000171;NSAMP=5;MSQ=70.69;AC=5;AN=29246;NFAM=5
chr3	137370664	137370955	chr3	137372081	137372334	584899	42.77	+	+	BND	LOW	584899_1	N	N]chr3:137372091]	584899_2	N	N]chr3:137370674]	SVTYPE=BND;POS=137370674;STRANDS=++:4;IMPRECISE;CIPOS=-10,281;CIEND=-10,243;CIPOS95=-2,69;CIEND95=-2,60;MATEID=584899_2;EVENT=584899;SU=4;PE=4;SR=0;ALG=PROD;AF=6.839e-05;NSAMP=2;MSQ=20.99;AC=2;AN=29246;NFAM=2	SVTYPE=BND;POS=137372091;STRANDS=++:4;IMPRECISE;CIPOS=-10,243;CIEND=-10,281;CIPOS95=-2,60;CIEND95=-2,69;MATEID=584899_1;EVENT=584899;SECONDARY;SU=4;PE=4;SR=0;ALG=PROD;AF=6.839e-05;NSAMP=2;MSQ=20.99;AC=2;AN=29246;NFAM=2
chr3	137371028	137371191	chr3	137371405	137371525	584900	7.74	+	+	INV	LOW	584900	N	<INV>	.	.	.	SVTYPE=INV;POS=137371117;SVLEN=347;END=137371464;STRANDS=++:2,--:2;IMPRECISE;CIPOS=-89,74;CIEND=-59,61;CIPOS95=-70,65;CIEND95=-46,50;SU=4;PE=4;SR=0;ALG=PROD;AF=3.419e-05;NSAMP=1;MSQ=4.64;AC=1;AN=29246;NFAM=1	.
chr3	137379431	137379565	chr3	137381647	137381891	325094	3315.07	+	-	BND	LOW	325094_1	N	N[chr3:137381878[	325094_2	N	]chr3:137379442]N	SVTYPE=BND;POS=137379442;STRANDS=+-:167;IMPRECISE;CIPOS=-11,123;CIEND=-230,14;CIPOS95=-4,4;CIEND95=-5,5;MATEID=325094_2;EVENT=325094;SU=167;PE=167;SR=0;ALG=PROD;AF=0.0003761;NSAMP=11;MSQ=241.24;RECLASSIFIED;AC=11;AN=29246;NFAM=8	SVTYPE=BND;POS=137381878;STRANDS=+-:167;IMPRECISE;CIPOS=-230,14;CIEND=-11,123;CIPOS95=-5,5;CIEND95=-4,4;MATEID=325094_1;EVENT=325094;SECONDARY;SU=167;PE=167;SR=0;ALG=PROD;AF=0.0003761;NSAMP=11;MSQ=241.24;RECLASSIFIED;AC=11;AN=29246;NFAM=8
chr3	137394716	137394744	chr3	137394954	137395295	584901	122.63	+	+	BND	LOW	584901_1	N	N]chr3:137394964]	584901_2	N	N]chr3:137394726]	SVTYPE=BND;POS=137394726;STRANDS=++:6;IMPRECISE;CIPOS=-10,18;CIEND=-10,331;CIPOS95=-1,18;CIEND95=-2,82;MATEID=584901_2;EVENT=584901;SU=6;PE=6;SR=0;ALG=PROD;AF=0.0001368;NSAMP=4;MSQ=30.57;AC=4;AN=29246;NFAM=4	SVTYPE=BND;POS=137394964;STRANDS=++:6;IMPRECISE;CIPOS=-10,331;CIEND=-10,18;CIPOS95=-2,82;CIEND95=-1,18;MATEID=584901_1;EVENT=584901;SECONDARY;SU=6;PE=6;SR=0;ALG=PROD;AF=0.0001368;NSAMP=4;MSQ=30.57;AC=4;AN=29246;NFAM=4
chr3	137395890	137395908	chr3	137397881	137397895	325095	377.47	+	-	DEL	PASS	325095	N	<DEL>	.	.	.	SVTYPE=DEL;POS=137395899;SVLEN=-1992;END=137397891;STRANDS=+-:12;IMPRECISE;CIPOS=-9,9;CIEND=-10,4;CIPOS95=-1,2;CIEND95=-3,0;SU=12;PE=11;SR=1;ALG=PROD;AF=3.419e-05;NSAMP=1;MSQ=377.47;AC=1;AN=29246;NFAM=1	.
chr3	137434965	137435023	chr3	137444898	137444948	325096	1189.78	+	-	DEL	PASS	325096	N	<DEL>	.	.	.	SVTYPE=DEL;POS=137434994;SVLEN=-9932;END=137444926;STRANDS=+-:39;CIPOS=-29,29;CIEND=-28,22;CIPOS95=0,0;CIEND95=0,0;SU=39;PE=30;SR=9;ALG=PROD;AF=0.0001026;NSAMP=3;MSQ=396.59;AC=3;AN=29246;NFAM=3	.
chr3	137436109	137436159	chr14	49761121	49761181	62743	169330.0	+	+	BND	LOW	62743_1	N	N]chr14:49761132]	62743_2	N	N]chr3:137436111]	SVTYPE=BND;POS=137436111;STRANDS=++:328;IMPRECISE;CIPOS=-2,48;CIEND=-11,49;CIPOS95=-2,2;CIEND95=-1,1;MATEID=62743_2;EVENT=62743;SU=328;PE=326;SR=2;ALG=PROD;AF=0.1087;NSAMP=3180;MSQ=33.36;AC=3180;AN=29246;NFAM=3067	SVTYPE=BND;POS=49761132;STRANDS=++:328;IMPRECISE;CIPOS=-11,49;CIEND=-2,48;CIPOS95=-1,1;CIEND95=-2,2;MATEID=62743_1;EVENT=62743;SECONDARY;SU=328;PE=326;SR=2;ALG=PROD;AF=0.1087;NSAMP=3180;MSQ=33.36;AC=3180;AN=29246;NFAM=3067
chr3	137453989	137454007	chr15	89791592	89791610	63451	56.92	-	-	BND	LOW	63451_1	N	[chr15:89791603[N	63451_2	N	[chr3:137454000[N	SVTYPE=BND;POS=137454000;STRANDS=--:4;IMPRECISE;CIPOS=-10,8;CIEND=-10,8;CIPOS95=-1,0;CIEND95=-1,0;MATEID=63451_2;EVENT=63451;SU=4;PE=0;SR=4;ALG=PROD;AF=3.419e-05;NSAMP=1;MSQ=56.92;AC=1;AN=29246;NFAM=1	SVTYPE=BND;POS=89791603;STRANDS=--:4;IMPRECISE;CIPOS=-10,8;CIEND=-10,8;CIPOS95=-1,0;CIEND95=-1,0;MATEID=63451_1;EVENT=63451;SECONDARY;SU=4;PE=0;SR=4;ALG=PROD;AF=3.419e-05;NSAMP=1;MSQ=56.92;AC=1;AN=29246;NFAM=1
chr3	137454153	137454170	chr20	36827343	36827360	65604	49247.2	-	-	BND	LOW	65604_1	N	[chr20:36827353[N	65604_2	N	[chr3:137454163[N	SVTYPE=BND;POS=137454163;STRANDS=--:4;CIPOS=-9,8;CIEND=-9,8;CIPOS95=0,0;CIEND95=0,0;MATEID=65604_2;EVENT=65604;SU=4;PE=0;SR=4;ALG=PROD;AF=0.0489;NSAMP=1430;MSQ=23.38;AC=1430;AN=29246;NFAM=1418	SVTYPE=BND;POS=36827353;STRANDS=--:4;CIPOS=-9,8;CIEND=-9,8;CIPOS95=0,0;CIEND95=0,0;MATEID=65604_1;EVENT=65604;SECONDARY;SU=4;PE=0;SR=4;ALG=PROD;AF=0.0489;NSAMP=1430;MSQ=23.38;AC=1430;AN=29246;NFAM=1418
chr3	137459968	137460555	chrX	136445832	136446498	72492	63.61	-	+	BND	LOW	72492_1	N	]chrX:136445842]N	72492_2	N	N[chr3:137460547[	SVTYPE=BND;POS=137460547;STRANDS=-+:5;IMPRECISE;CIPOS=-578,9;CIEND=-10,656;CIPOS95=-140,2;CIEND95=-1,206;MATEID=72492_2;EVENT=72492;SU=5;PE=5;SR=0;ALG=PROD;AF=3.419e-05;NSAMP=1;MSQ=62.68;AC=1;AN=29246;NFAM=1	SVTYPE=BND;POS=136445842;STRANDS=-+:5;IMPRECISE;CIPOS=-10,656;CIEND=-578,9;CIPOS95=-1,206;CIEND95=-140,2;MATEID=72492_1;EVENT=72492;SECONDARY;SU=5;PE=5;SR=0;ALG=PROD;AF=3.419e-05;NSAMP=1;MSQ=62.68;AC=1;AN=29246;NFAM=1
chr3	137489806	137490341	chr5	6388774	6389260	67315	95.0	-	+	BND	LOW	67315_1	N	]chr5:6388804]N	67315_2	N	N[chr3:137490313[	SVTYPE=BND;POS=137490313;STRANDS=-+:9;IMPRECISE;CIPOS=-506,29;CIEND=-30,456;CIPOS95=-132,29;CIEND95=-30,114;MATEID=67315_2;EVENT=67315;SU=9;PE=9;SR=0;ALG=PROD;AF=0.0001026;NSAMP=3;MSQ=31.66;AC=3;AN=29246;NFAM=3	SVTYPE=BND;POS=6388804;STRANDS=-+:9;IMPRECISE;CIPOS=-30,456;CIEND=-506,29;CIPOS95=-30,114;CIEND95=-132,29;MATEID=67315_1;EVENT=67315;SECONDARY;SU=9;PE=9;SR=0;ALG=PROD;AF=0.0001026;NSAMP=3;MSQ=31.66;AC=3;AN=29246;NFAM=3
chr3	137490314	137490714	chr5	6388146	6388621	67313	524.73	+	-	BND	LOW	67313_1	N	N[chr5:6388602[	67313_2	N	]chr3:137490324]N	SVTYPE=BND;POS=137490324;STRANDS=+-:26;IMPRECISE;CIPOS=-10,390;CIEND=-455,20;CIPOS95=-10,49;CIEND95=-70,20;MATEID=67313_2;EVENT=67313;SU=26;PE=26;SR=0;ALG=PROD;AF=0.0003419;NSAMP=10;MSQ=52.47;AC=10;AN=29246;NFAM=10	SVTYPE=BND;POS=6388602;STRANDS=+-:26;IMPRECISE;CIPOS=-455,20;CIEND=-10,390;CIPOS95=-70,20;CIEND95=-10,49;MATEID=67313_1;EVENT=67313;SECONDARY;SU=26;PE=26;SR=0;ALG=PROD;AF=0.0003419;NSAMP=10;MSQ=52.47;AC=10;AN=29246;NFAM=10
chr3	137502862	137502862	chr9	2397101	2397101	71093	540183.0	-	+	BND	LOW	71093_1	N	]chr9:2397101]N	71093_2	N	N[chr3:137502863[	SVTYPE=BND;POS=137502863;STRANDS=-+:68163;CIPOS=0,0;CIEND=0,0;CIPOS95=0,0;CIEND95=0,0;MATEID=71093_2;EVENT=71093;SU=68163;PE=46050;SR=22113;AF=0.138;NSAMP=4036;MSQ=84.41;AC=4036;AN=29246;NFAM=3914	SVTYPE=BND;POS=2397101;STRANDS=-+:68163;CIPOS=0,0;CIEND=0,0;CIPOS95=0,0;CIEND95=0,0;MATEID=71093_1;EVENT=71093;SECONDARY;SU=68163;PE=46050;SR=22113;AF=0.138;NSAMP=4036;MSQ=84.41;AC=4036;AN=29246;NFAM=3914
chr3	137502958	137502981	chr9	2397090	2397105	71094	37755.0	+	-	BND	LOW	71094_1	N	N[chr9:2397101[	71094_2	N	]chr3:137502966]N	SVTYPE=BND;POS=137502966;STRANDS=+-:4778;CIPOS=-8,15;CIEND=-10,5;CIPOS95=0,0;CIEND95=0,0;MATEID=71094_2;EVENT=71094;SU=4778;PE=4695;SR=83;ALG=PROD;AF=0.03053;NSAMP=893;MSQ=31.18;AC=893;AN=29246;NFAM=887	SVTYPE=BND;POS=2397101;STRANDS=+-:4778;CIPOS=-10,5;CIEND=-8,15;CIPOS95=0,0;CIEND95=0,0;MATEID=71094_1;EVENT=71094;SECONDARY;SU=4778;PE=4695;SR=83;ALG=PROD;AF=0.03053;NSAMP=893;MSQ=31.18;AC=893;AN=29246;NFAM=887
chr3	137514424	137514446	chr3	137520197	137520210	584902	1195.03	+	+	BND	PASS	584902_1	N	N]chr3:137520202]	584902_2	N	N]chr3:137514437]	SVTYPE=BND;POS=137514437;STRANDS=++:76;CIPOS=-13,9;CIEND=-5,8;CIPOS95=0,0;CIEND95=0,0;MATEID=584902_2;EVENT=584902;SU=76;PE=44;SR=32;ALG=PROD;AF=0.0001368;NSAMP=4;MSQ=298.76;AC=4;AN=29246;NFAM=4	SVTYPE=BND;POS=137520202;STRANDS=++:76;CIPOS=-5,8;CIEND=-13,9;CIPOS95=0,0;CIEND95=0,0;MATEID=584902_1;EVENT=584902;SECONDARY;SU=76;PE=44;SR=32;ALG=PROD;AF=0.0001368;NSAMP=4;MSQ=298.76;AC=4;AN=29246;NFAM=4
chr3	137516712	137516765	chr3	137519867	137519901	584903	1216.21	-	-	BND	PASS	584903_1	N	[chr3:137519893[N	584903_2	N	[chr3:137516740[N	SVTYPE=BND;POS=137516740;STRANDS=--:74;CIPOS=-27,26;CIEND=-25,9;CIPOS95=0,0;CIEND95=0,0;MATEID=584903_2;EVENT=584903;SU=74;PE=42;SR=32;ALG=PROD;AF=0.0001368;NSAMP=4;MSQ=304.05;AC=4;AN=29246;NFAM=4	SVTYPE=BND;POS=137519893;STRANDS=--:74;CIPOS=-25,9;CIEND=-27,26;CIPOS95=0,0;CIEND95=0,0;MATEID=584903_1;EVENT=584903;SECONDARY;SU=74;PE=42;SR=32;ALG=PROD;AF=0.0001368;NSAMP=4;MSQ=304.05;AC=4;AN=29246;NFAM=4
chr3	137535396	137535805	chr11	47625712	47626114	60953	593.0	-	+	BND	LOW	60953_1	N	]chr11:47625740]N	60953_2	N	N[chr3:137535777[	SVTYPE=BND;POS=137535777;STRANDS=-+:8;IMPRECISE;CIPOS=-380,29;CIEND=-28,374;CIPOS95=-95,29;CIEND95=-28,101;MATEID=60953_2;EVENT=60953;SU=8;PE=8;SR=0;ALG=PROD;AF=0.001197;NSAMP=35;MSQ=15.16;AC=35;AN=29246;NFAM=35	SVTYPE=BND;POS=47625740;STRANDS=-+:8;IMPRECISE;CIPOS=-28,374;CIEND=-380,29;CIPOS95=-28,101;CIEND95=-95,29;MATEID=60953_1;EVENT=60953;SECONDARY;SU=8;PE=8;SR=0;ALG=PROD;AF=0.001197;NSAMP=35;MSQ=15.16;AC=35;AN=29246;NFAM=35
chr3	137535589	137535753	chr11	47618911	47619055	60952	27937.6	-	+	BND	LOW	60952_1	N	]chr11:47618918]N	60952_2	N	N[chr3:137535745[	SVTYPE=BND;POS=137535745;STRANDS=-+:2989;IMPRECISE;CIPOS=-155,9;CIEND=-7,137;CIPOS95=-5,5;CIEND95=-3,3;MATEID=60952_2;EVENT=60952;SU=2989;PE=2989;SR=0;ALG=PROD;AF=0.02305;NSAMP=674;MSQ=28.27;AC=674;AN=29246;NFAM=670	SVTYPE=BND;POS=47618918;STRANDS=-+:2989;IMPRECISE;CIPOS=-7,137;CIEND=-155,9;CIPOS95=-3,3;CIEND95=-5,5;MATEID=60952_1;EVENT=60952;SECONDARY;SU=2989;PE=2989;SR=0;ALG=PROD;AF=0.02305;NSAMP=674;MSQ=28.27;AC=674;AN=29246;NFAM=670
chr3	137535800	137536449	chr11	47638058	47638724	60954	41.05	+	-	BND	LOW	60954_1	N	N[chr11:47638699[	60954_2	N	]chr3:137535826]N	SVTYPE=BND;POS=137535826;STRANDS=+-:9;IMPRECISE;CIPOS=-26,623;CIEND=-640,26;CIPOS95=-26,192;CIEND95=-191,26;MATEID=60954_2;EVENT=60954;SU=9;PE=9;SR=0;ALG=PROD;AF=0.0001026;NSAMP=3;MSQ=11.23;AC=3;AN=29246;NFAM=3	SVTYPE=BND;POS=47638699;STRANDS=+-:9;IMPRECISE;CIPOS=-640,26;CIEND=-26,623;CIPOS95=-191,26;CIEND95=-26,192;MATEID=60954_1;EVENT=60954;SECONDARY;SU=9;PE=9;SR=0;ALG=PROD;AF=0.0001026;NSAMP=3;MSQ=11.23;AC=3;AN=29246;NFAM=3
chr3	137562472	137562479	chr3	137572529	137572536	325099	569.47	+	-	DEL	PASS	325099	N	<DEL>	.	.	.	SVTYPE=DEL;POS=137562476;SVLEN=-10057;END=137572533;STRANDS=+-:9;CIPOS=-4,3;CIEND=-4,3;CIPOS95=0,0;CIEND95=0,0;SU=9;PE=0;SR=9;ALG=PROD;AF=3.419e-05;NSAMP=1;MSQ=569.47;AC=1;AN=29246;NFAM=1	.
chr3	137595611	137595617	chr3	137597597	137597600	325100	1.09287e+06	+	-	DEL	PASS	325100	N	<DEL>	.	.	.	SVTYPE=DEL;POS=137595612;SVLEN=-1988;END=137597600;STRANDS=+-:33817;CIPOS=-1,5;CIEND=-3,0;CIPOS95=0,0;CIEND95=0,0;SU=33817;PE=33778;SR=39;ALG=PROD;AF=0.08408;NSAMP=2316;MSQ=332.53;MEDGQR=3.37;Q10GQR=3.09;AC=2459;AN=29246;NFAM=2219	.
chr3	137595686	137596700	chr3	137600379	137601174	325101	2955.46	+	-	BND	LOW	325101_1	N	N[chr3:137600935[	325101_2	N	]chr3:137595765]N	SVTYPE=BND;POS=137595765;STRANDS=+-:244;IMPRECISE;CIPOS=-79,935;CIEND=-555,240;CIPOS95=-79,82;CIEND95=-84,84;MATEID=325101_2;EVENT=325101;SU=244;PE=244;SR=0;ALG=SUM;AF=0.0006155;NSAMP=18;MSQ=41.92;RECLASSIFIED;AC=18;AN=29246;NFAM=17	SVTYPE=BND;POS=137600935;STRANDS=+-:244;IMPRECISE;CIPOS=-555,240;CIEND=-79,935;CIPOS95=-84,84;CIEND95=-79,82;MATEID=325101_1;EVENT=325101;SECONDARY;SU=244;PE=244;SR=0;ALG=SUM;AF=0.0006155;NSAMP=18;MSQ=41.92;RECLASSIFIED;AC=18;AN=29246;NFAM=17
chr3	137598118	137598497	chr20	40271436	40271677	65631	345.36	+	-	BND	LOW	65631_1	N	N[chr20:40271659[	65631_2	N	]chr3:137598129]N	SVTYPE=BND;POS=137598129;STRANDS=+-:33;IMPRECISE;CIPOS=-11,368;CIEND=-222,19;CIPOS95=-11,84;CIEND95=-20,19;MATEID=65631_2;EVENT=65631;SU=33;PE=33;SR=0;ALG=PROD;AF=0.0005471;NSAMP=16;MSQ=17.07;AC=16;AN=29246;NFAM=16	SVTYPE=BND;POS=40271659;STRANDS=+-:33;IMPRECISE;CIPOS=-222,19;CIEND=-11,368;CIPOS95=-20,19;CIEND95=-11,84;MATEID=65631_1;EVENT=65631;SECONDARY;SU=33;PE=33;SR=0;ALG=PROD;AF=0.0005471;NSAMP=16;MSQ=17.07;AC=16;AN=29246;NFAM=16
chr3	137607822	137607833	chr3	137609820	137609831	325103	320.55	+	-	DEL	PASS	325103	N	<DEL>	.	.	.	SVTYPE=DEL;POS=137607828;SVLEN=-1998;END=137609826;STRANDS=+-:6;CIPOS=-6,5;CIEND=-6,5;CIPOS95=0,0;CIEND95=0,0;SU=6;PE=0;SR=6;ALG=PROD;AF=3.419e-05;NSAMP=1;MSQ=320.55;AC=1;AN=29246;NFAM=1	.
chr3	137613736	137613753	chr11	9604519	9604536	60789	615.28	-	-	BND	LOW	60789_1	N	[chr11:9604529[N	60789_2	N	[chr3:137613746[N	SVTYPE=BND;POS=137613746;STRANDS=--:4;CIPOS=-9,8;CIEND=-9,8;CIPOS95=0,0;CIEND95=0,0;MATEID=60789_2;EVENT=60789;SU=4;PE=0;SR=4;ALG=PROD;AF=0.0009916;NSAMP=29;MSQ=14.26;AC=29;AN=29246;NFAM=29	SVTYPE=BND;POS=9604529;STRANDS=--:4;CIPOS=-9,8;CIEND=-9,8;CIPOS95=0,0;CIEND95=0,0;MATEID=60789_1;EVENT=60789;SECONDARY;SU=4;PE=0;SR=4;ALG=PROD;AF=0.0009916;NSAMP=29;MSQ=14.26;AC=29;AN=29246;NFAM=29
chr3	137613765	137613782	chr6	74438608	74438625	69004	654.98	+	+	BND	LOW	69004_1	N	N]chr6:74438617]	69004_2	N	N]chr3:137613774]	SVTYPE=BND;POS=137613774;STRANDS=++:4;CIPOS=-9,8;CIEND=-9,8;CIPOS95=0,0;CIEND95=0,0;MATEID=69004_2;EVENT=69004;SU=4;PE=0;SR=4;ALG=PROD;AF=0.000718;NSAMP=21;MSQ=16.18;AC=21;AN=29246;NFAM=21	SVTYPE=BND;POS=74438617;STRANDS=++:4;CIPOS=-9,8;CIEND=-9,8;CIPOS95=0,0;CIEND95=0,0;MATEID=69004_1;EVENT=69004;SECONDARY;SU=4;PE=0;SR=4;ALG=PROD;AF=0.000718;NSAMP=21;MSQ=16.18;AC=21;AN=29246;NFAM=21
chr3	137629260	137629787	chr3	137633782	137634176	509377	238.42	-	+	DUP	PASS	509377	N	<DUP>	.	.	.	SVTYPE=DUP;POS=137629758;SVLEN=4054;END=137633812;STRANDS=-+:21;IMPRECISE;CIPOS=-498,29;CIEND=-30,364;CIPOS95=-108,29;CIEND95=-30,66;SU=21;PE=21;SR=0;ALG=PROD;AF=6.839e-05;NSAMP=2;MSQ=56.09;AC=2;AN=29246;NFAM=2	.
chr3	137633172	137633775	chr17	31793637	31794191	64163	65.68	-	-	BND	LOW	64163_1	N	[chr17:31794183[N	64163_2	N	[chr3:137633767[N	SVTYPE=BND;POS=137633767;STRANDS=--:4;IMPRECISE;CIPOS=-594,9;CIEND=-545,9;CIPOS95=-203,1;CIEND95=-169,1;MATEID=64163_2;EVENT=64163;SU=4;PE=4;SR=0;ALG=PROD;AF=3.419e-05;NSAMP=1;MSQ=65.68;AC=1;AN=29246;NFAM=1	SVTYPE=BND;POS=31794183;STRANDS=--:4;IMPRECISE;CIPOS=-545,9;CIEND=-594,9;CIPOS95=-169,1;CIEND95=-203,1;MATEID=64163_1;EVENT=64163;SECONDARY;SU=4;PE=4;SR=0;ALG=PROD;AF=3.419e-05;NSAMP=1;MSQ=65.68;AC=1;AN=29246;NFAM=1
chr3	137663697	137663709	chr3	137667970	137667981	509378	21340.8	-	+	DUP	PASS	509378	N	<DUP>	.	.	.	SVTYPE=DUP;POS=137663704;SVLEN=4268;END=137667972;STRANDS=-+:1407;IMPRECISE;CIPOS=-7,5;CIEND=-2,9;CIPOS95=-1,1;CIEND95=0,0;SU=1407;PE=1390;SR=17;ALG=PROD;AF=0.003385;NSAMP=71;MSQ=261.54;AC=99;AN=29246;NFAM=67	.
chr3	137670825	137670834	chr3	137670936	137670945	325106	257.88	+	-	DEL	PASS	325106	N	<DEL>	.	.	.	SVTYPE=DEL;POS=137670830;SVLEN=-111;END=137670941;STRANDS=+-:7;CIPOS=-5,4;CIEND=-5,4;CIPOS95=0,0;CIEND95=0,0;SU=7;PE=0;SR=7;ALG=PROD;AF=3.419e-05;NSAMP=1;MSQ=257.75;AC=1;AN=29246;NFAM=1	.
chr3	137682189	137682194	chr3	137682654	137682662	325109	4532.91	+	-	BND	PASS	325109_1	N	N[chr3:137682660[	325109_2	N	]chr3:137682192]N	SVTYPE=BND;POS=137682192;STRANDS=+-:148;CIPOS=-3,2;CIEND=-5,3;CIPOS95=0,0;CIEND95=0,0;MATEID=325109_2;EVENT=325109;SU=148;PE=63;SR=85;ALG=PROD;AF=0.0004445;NSAMP=13;MSQ=342.14;RECLASSIFIED;AC=13;AN=29246;NFAM=13	SVTYPE=BND;POS=137682660;STRANDS=+-:148;CIPOS=-5,3;CIEND=-3,2;CIPOS95=0,0;CIEND95=0,0;MATEID=325109_1;EVENT=325109;SECONDARY;SU=148;PE=63;SR=85;ALG=PROD;AF=0.0004445;NSAMP=13;MSQ=342.14;RECLASSIFIED;AC=13;AN=29246;NFAM=13
chr3	137697496	137697833	chr3	142741192	142741526	509379	6981.82	-	+	BND	LOW	509379_1	N	]chr3:142741197]N	509379_2	N	N[chr3:137697825[	SVTYPE=BND;POS=137697825;STRANDS=-+:364;IMPRECISE;CIPOS=-328,9;CIEND=-5,329;CIPOS95=-16,9;CIEND95=-5,11;MATEID=509379_2;EVENT=509379;SU=364;PE=364;SR=0;ALG=PROD;AF=0.007146;NSAMP=209;MSQ=18.24;RECLASSIFIED;AC=209;AN=29246;NFAM=205	SVTYPE=BND;POS=142741197;STRANDS=-+:364;IMPRECISE;CIPOS=-5,329;CIEND=-328,9;CIPOS95=-5,11;CIEND95=-16,9;MATEID=509379_1;EVENT=509379;SECONDARY;SU=364;PE=364;SR=0;ALG=PROD;AF=0.007146;NSAMP=209;MSQ=18.24;RECLASSIFIED;AC=209;AN=29246;NFAM=205
chr3	137698029	137698081	chr3	142741130	142741183	325110	200991.0	+	-	BND	LOW	325110_1	N	N[chr3:142741180[	325110_2	N	]chr3:137698033]N	SVTYPE=BND;POS=137698033;STRANDS=+-:676;IMPRECISE;CIPOS=-4,48;CIEND=-49,4;CIPOS95=-2,2;CIEND95=-1,1;MATEID=325110_2;EVENT=325110;SU=676;PE=675;SR=1;ALG=PROD;AF=0.0625;NSAMP=1828;MSQ=67.48;RECLASSIFIED;AC=1828;AN=29246;NFAM=1774	SVTYPE=BND;POS=142741180;STRANDS=+-:676;IMPRECISE;CIPOS=-49,4;CIEND=-4,48;CIPOS95=-1,1;CIEND95=-2,2;MATEID=325110_1;EVENT=325110;SECONDARY;SU=676;PE=675;SR=1;ALG=PROD;AF=0.0625;NSAMP=1828;MSQ=67.48;RECLASSIFIED;AC=1828;AN=29246;NFAM=1774
chr3	137706693	137706702	chr3	137716633	137716643	325112	416.49	+	-	DEL	PASS	325112	N	<DEL>	.	.	.	SVTYPE=DEL;POS=137706697;SVLEN=-9943;END=137716640;STRANDS=+-:17;CIPOS=-4,5;CIEND=-7,3;CIPOS95=0,0;CIEND95=0,0;SU=17;PE=12;SR=5;ALG=PROD;AF=3.419e-05;NSAMP=1;MSQ=416.49;AC=1;AN=29246;NFAM=1	.
chr3	137713353	137713412	chr3	137718594	137718636	325113	1597.58	+	-	DEL	PASS	325113	N	<DEL>	.	.	.	SVTYPE=DEL;POS=137713383;SVLEN=-5233;END=137718616;STRANDS=+-:67;CIPOS=-30,29;CIEND=-22,20;CIPOS95=0,0;CIEND95=0,0;SU=67;PE=40;SR=27;ALG=PROD;AF=6.839e-05;NSAMP=2;MSQ=798.79;AC=2;AN=29246;NFAM=2	.
chr3	137718916	137719915	chr3	137719983	137720266	584907	182777.0	-	-	BND	LOW	584907_1	N	[chr3:137720217[N	584907_2	N	[chr3:137719810[N	SVTYPE=BND;POS=137719810;STRANDS=--:20;IMPRECISE;CIPOS=-893,106;CIEND=-233,50;CIPOS95=-328,106;CIEND95=-39,39;MATEID=584907_2;EVENT=584907;SU=20;PE=20;SR=0;ALG=SUM;AF=0.07338;NSAMP=2146;MSQ=58.81;AC=2146;AN=29246;NFAM=2071	SVTYPE=BND;POS=137720217;STRANDS=--:20;IMPRECISE;CIPOS=-233,50;CIEND=-893,106;CIPOS95=-39,39;CIEND95=-328,106;MATEID=584907_1;EVENT=584907;SECONDARY;SU=20;PE=20;SR=0;ALG=SUM;AF=0.07338;NSAMP=2146;MSQ=58.81;AC=2146;AN=29246;NFAM=2071
chr3	137719213	137719413	chr3	137720010	137720243	584908	162703.0	+	+	INV	LOW	584908	N	<INV>	.	.	.	SVTYPE=INV;POS=137719373;SVLEN=815;END=137720188;STRANDS=++:1,--:4;IMPRECISE;CIPOS=-160,40;CIEND=-178,55;CIPOS95=-46,40;CIEND95=-60,55;SU=5;PE=5;SR=0;ALG=PROD;AF=0.06828;NSAMP=1997;MSQ=57.5;AC=1997;AN=29246;NFAM=1932	.
chr3	137719539	137719638	chr3	137720593	137720661	584909	237999.0	-	-	BND	LOW	584909_1	N	[chr3:137720634[N	584909_2	N	[chr3:137719590[N	SVTYPE=BND;POS=137719590;STRANDS=--:35;IMPRECISE;CIPOS=-50,49;CIEND=-40,28;CIPOS95=-4,4;CIEND95=0,0;MATEID=584909_2;EVENT=584909;SU=35;PE=34;SR=1;ALG=PROD;AF=0.08842;NSAMP=2586;MSQ=64.9;AC=2586;AN=29246;NFAM=2498	SVTYPE=BND;POS=137720634;STRANDS=--:35;IMPRECISE;CIPOS=-40,28;CIEND=-50,49;CIPOS95=0,0;CIEND95=-4,4;MATEID=584909_1;EVENT=584909;SECONDARY;SU=35;PE=34;SR=1;ALG=PROD;AF=0.08842;NSAMP=2586;MSQ=64.9;AC=2586;AN=29246;NFAM=2498
chr3	137719734	137719793	chr3	137720538	137720634	584906	222134.0	+	+	INV	LOW	584906	N	<INV>	.	.	.	SVTYPE=INV;POS=137719792;SVLEN=840;END=137720632;STRANDS=++:3,--:12262;IMPRECISE;CIPOS=-58,1;CIEND=-94,2;CIPOS95=-1,1;CIEND95=-1,1;SU=12265;PE=12265;SR=0;ALG=PROD;AF=0.08456;NSAMP=2473;MSQ=63.58;AC=2473;AN=29246;NFAM=2389	.
chr3	137719947	137719947	chr3	137720763	137720763	584910	1.7879e+06	+	+	INV	LOW	584910	N	<INV>	.	.	.	SVTYPE=INV;POS=137719947;SVLEN=816;END=137720763;STRANDS=++:28881,--:12;CIPOS=0,0;CIEND=0,0;CIPOS95=0,0;CIEND95=0,0;SU=28893;PE=15091;SR=13802;AF=0.1995;NSAMP=5834;MSQ=228.5;AC=5834;AN=29246;NFAM=5582	.
chr3	137720294	137720573	chr3	137720507	137721285	584911	296921.0	+	+	BND	LOW	584911_1	N	N]chr3:137720710]	584911_2	N	N]chr3:137720345]	SVTYPE=BND;POS=137720345;STRANDS=++:32;IMPRECISE;CIPOS=-51,228;CIEND=-203,575;CIPOS95=-51,77;CIEND95=-191,191;MATEID=584911_2;EVENT=584911;SU=32;PE=32;SR=0;ALG=SUM;AF=0.1088;NSAMP=3183;MSQ=70.48;AC=3183;AN=29246;NFAM=3089	SVTYPE=BND;POS=137720710;STRANDS=++:32;IMPRECISE;CIPOS=-203,575;CIEND=-51,228;CIPOS95=-191,191;CIEND95=-51,77;MATEID=584911_1;EVENT=584911;SECONDARY;SU=32;PE=32;SR=0;ALG=SUM;AF=0.1088;NSAMP=3183;MSQ=70.48;AC=3183;AN=29246;NFAM=3089
chr3	137720380	137720451	chr3	137721007	137721134	584912	227347.0	+	+	INV	LOW	584912	N	<INV>	.	.	.	SVTYPE=INV;POS=137720424;SVLEN=623;END=137721047;STRANDS=++:7,--:2;IMPRECISE;CIPOS=-44,27;CIEND=-40,87;CIPOS95=-7,7;CIEND95=-23,23;SU=9;PE=9;SR=0;ALG=PROD;AF=0.09034;NSAMP=2642;MSQ=66.73;AC=2642;AN=29246;NFAM=2590	.
chr3	137724772	137724791	chr6	71851383	71851402	68989	131.56	-	+	BND	LOW	68989_1	N	]chr6:71851393]N	68989_2	N	N[chr3:137724783[	SVTYPE=BND;POS=137724783;STRANDS=-+:22;CIPOS=-10,9;CIEND=-10,9;CIPOS95=0,0;CIEND95=0,0;MATEID=68989_2;EVENT=68989;SU=22;PE=0;SR=22;ALG=PROD;AF=0.0001368;NSAMP=4;MSQ=31.38;AC=4;AN=29246;NFAM=4	SVTYPE=BND;POS=71851393;STRANDS=-+:22;CIPOS=-10,9;CIEND=-10,9;CIPOS95=0,0;CIEND95=0,0;MATEID=68989_1;EVENT=68989;SECONDARY;SU=22;PE=0;SR=22;ALG=PROD;AF=0.0001368;NSAMP=4;MSQ=31.38;AC=4;AN=29246;NFAM=4
chr3	137731221	137731228	chr10	126444823	126444830	60566	64.31	-	-	BND	LOW	60566_1	N	[chr10:126444828[N	60566_2	N	[chr3:137731226[N	SVTYPE=BND;POS=137731226;STRANDS=--:9;CIPOS=-4,3;CIEND=-4,3;CIPOS95=0,0;CIEND95=0,0;MATEID=60566_2;EVENT=60566;SU=9;PE=0;SR=9;ALG=PROD;AF=3.419e-05;NSAMP=1;MSQ=62.61;AC=1;AN=29246;NFAM=1	SVTYPE=BND;POS=126444828;STRANDS=--:9;CIPOS=-4,3;CIEND=-4,3;CIPOS95=0,0;CIEND95=0,0;MATEID=60566_1;EVENT=60566;SECONDARY;SU=9;PE=0;SR=9;ALG=PROD;AF=3.419e-05;NSAMP=1;MSQ=62.61;AC=1;AN=29246;NFAM=1
chr3	137740882	137740893	chr3	137740932	137740943	325114	140.97	+	-	BND	LOW	325114_1	N	N[chr3:137740939[	325114_2	N	]chr3:137740888]N	SVTYPE=BND;POS=137740888;STRANDS=+-:6;CIPOS=-6,5;CIEND=-6,5;CIPOS95=0,0;CIEND95=0,0;MATEID=325114_2;EVENT=325114;SU=6;PE=0;SR=6;ALG=PROD;AF=3.419e-05;NSAMP=1;MSQ=140.83;RECLASSIFIED;AC=1;AN=29246;NFAM=1	SVTYPE=BND;POS=137740939;STRANDS=+-:6;CIPOS=-6,5;CIEND=-6,5;CIPOS95=0,0;CIEND95=0,0;MATEID=325114_1;EVENT=325114;SECONDARY;SU=6;PE=0;SR=6;ALG=PROD;AF=3.419e-05;NSAMP=1;MSQ=140.83;RECLASSIFIED;AC=1;AN=29246;NFAM=1
chr3	137741800	137741819	chr3	137741996	137742015	325115	226.43	+	-	BND	LOW	325115_1	N	N[chr3:137742007[	325115_2	N	]chr3:137741810]N	SVTYPE=BND;POS=137741810;STRANDS=+-:5;CIPOS=-10,9;CIEND=-10,9;CIPOS95=0,0;CIEND95=0,0;MATEID=325115_2;EVENT=325115;SU=5;PE=0;SR=5;ALG=PROD;AF=6.839e-05;NSAMP=2;MSQ=111.65;RECLASSIFIED;AC=2;AN=29246;NFAM=2	SVTYPE=BND;POS=137742007;STRANDS=+-:5;CIPOS=-10,9;CIEND=-10,9;CIPOS95=0,0;CIEND95=0,0;MATEID=325115_1;EVENT=325115;SECONDARY;SU=5;PE=0;SR=5;ALG=PROD;AF=6.839e-05;NSAMP=2;MSQ=111.65;RECLASSIFIED;AC=2;AN=29246;NFAM=2
chr3	137743755	137743761	chr3	137744807	137744814	325117	5712.23	+	-	BND	PASS	325117_1	N	N[chr3:137744812[	325117_2	N	]chr3:137743758]N	SVTYPE=BND;POS=137743758;STRANDS=+-:238;CIPOS=-3,3;CIEND=-4,3;CIPOS95=0,0;CIEND95=0,0;MATEID=325117_2;EVENT=325117;SU=238;PE=143;SR=95;ALG=PROD;AF=0.0004103;NSAMP=12;MSQ=392.59;RECLASSIFIED;AC=12;AN=29246;NFAM=12	SVTYPE=BND;POS=137744812;STRANDS=+-:238;CIPOS=-4,3;CIEND=-3,3;CIPOS95=0,0;CIEND95=0,0;MATEID=325117_1;EVENT=325117;SECONDARY;SU=238;PE=143;SR=95;ALG=PROD;AF=0.0004103;NSAMP=12;MSQ=392.59;RECLASSIFIED;AC=12;AN=29246;NFAM=12
chr3	137756303	137757115	chr19	58426780	58427581	65192	228.64	-	-	BND	LOW	65192_1	N	[chr19:58427553[N	65192_2	N	[chr3:137757078[N	SVTYPE=BND;POS=137757078;STRANDS=--:8;IMPRECISE;CIPOS=-774,38;CIEND=-772,29;CIPOS95=-150,38;CIEND95=-225,29;MATEID=65192_2;EVENT=65192;SU=8;PE=8;SR=0;ALG=SUM;AF=0.0003419;NSAMP=10;MSQ=10.41;AC=10;AN=29246;NFAM=10	SVTYPE=BND;POS=58427553;STRANDS=--:8;IMPRECISE;CIPOS=-772,29;CIEND=-774,38;CIPOS95=-225,29;CIEND95=-150,38;MATEID=65192_1;EVENT=65192;SECONDARY;SU=8;PE=8;SR=0;ALG=SUM;AF=0.0003419;NSAMP=10;MSQ=10.41;AC=10;AN=29246;NFAM=10
chr3	137756367	137757199	chr9	83479579	83480172	71404	41522.4	-	+	BND	LOW	71404_1	N	]chr9:83479629]N	71404_2	N	N[chr3:137757151[	SVTYPE=BND;POS=137757151;STRANDS=-+:4;IMPRECISE;CIPOS=-783,49;CIEND=-50,543;CIPOS95=-188,49;CIEND95=-50,132;MATEID=71404_2;EVENT=71404;SU=4;PE=4;SR=0;ALG=PROD;AF=0.03918;NSAMP=1135;MSQ=25.58;AC=1146;AN=29246;NFAM=1122	SVTYPE=BND;POS=83479629;STRANDS=-+:4;IMPRECISE;CIPOS=-50,543;CIEND=-783,49;CIPOS95=-50,132;CIEND95=-188,49;MATEID=71404_1;EVENT=71404;SECONDARY;SU=4;PE=4;SR=0;ALG=PROD;AF=0.03918;NSAMP=1135;MSQ=25.58;AC=1146;AN=29246;NFAM=1122
chr3	137756555	137757086	chr3	171764870	171765116	509381	5134.93	-	+	BND	LOW	509381_1	N	]chr3:171764897]N	509381_2	N	N[chr3:137757066[	SVTYPE=BND;POS=137757066;STRANDS=-+:51;IMPRECISE;CIPOS=-510,21;CIEND=-27,219;CIPOS95=-50,21;CIEND95=-10,10;MATEID=509381_2;EVENT=509381;SU=51;PE=51;SR=0;ALG=PROD;AF=0.007522;NSAMP=220;MSQ=12.58;RECLASSIFIED;AC=220;AN=29246;NFAM=217	SVTYPE=BND;POS=171764897;STRANDS=-+:51;IMPRECISE;CIPOS=-27,219;CIEND=-510,21;CIPOS95=-10,10;CIEND95=-50,21;MATEID=509381_1;EVENT=509381;SECONDARY;SU=51;PE=51;SR=0;ALG=PROD;AF=0.007522;NSAMP=220;MSQ=12.58;RECLASSIFIED;AC=220;AN=29246;NFAM=217
chr3	137756583	137756587	chr3	137756885	137756893	325120	3734.6	+	-	BND	LOW	325120_1	N	N[chr3:137756890[	325120_2	N	]chr3:137756583]N	SVTYPE=BND;POS=137756583;STRANDS=+-:158;CIPOS=0,4;CIEND=-4,4;CIPOS95=0,0;CIEND95=0,0;MATEID=325120_2;EVENT=325120;SU=158;PE=0;SR=158;ALG=PROD;AF=0.001026;NSAMP=30;MSQ=16.79;RECLASSIFIED;AC=30;AN=29246;NFAM=30	SVTYPE=BND;POS=137756890;STRANDS=+-:158;CIPOS=-4,4;CIEND=0,4;CIPOS95=0,0;CIEND95=0,0;MATEID=325120_1;EVENT=325120;SECONDARY;SU=158;PE=0;SR=158;ALG=PROD;AF=0.001026;NSAMP=30;MSQ=16.79;RECLASSIFIED;AC=30;AN=29246;NFAM=30
chr3	137756642	137757145	chr5	28237696	28238084	67445	2486.84	-	-	BND	LOW	67445_1	N	[chr5:28238056[N	67445_2	N	[chr3:137757119[N	SVTYPE=BND;POS=137757119;STRANDS=--:33;IMPRECISE;CIPOS=-476,27;CIEND=-359,29;CIPOS95=-98,27;CIEND95=-31,29;MATEID=67445_2;EVENT=67445;SU=33;PE=33;SR=0;ALG=PROD;AF=0.003624;NSAMP=106;MSQ=17.6;AC=106;AN=29246;NFAM=106	SVTYPE=BND;POS=28238056;STRANDS=--:33;IMPRECISE;CIPOS=-359,29;CIEND=-476,27;CIPOS95=-31,29;CIEND95=-98,27;MATEID=67445_1;EVENT=67445;SECONDARY;SU=33;PE=33;SR=0;ALG=PROD;AF=0.003624;NSAMP=106;MSQ=17.6;AC=106;AN=29246;NFAM=106
chr3	137756750	137757385	chr7	4601904	4602629	69557	20.76	-	-	BND	LOW	69557_1	N	[chr7:4602623[N	69557_2	N	[chr3:137757377[N	SVTYPE=BND;POS=137757377;STRANDS=--:4;IMPRECISE;CIPOS=-626,9;CIEND=-718,7;CIPOS95=-144,2;CIEND95=-159,1;MATEID=69557_2;EVENT=69557;SU=4;PE=4;SR=0;ALG=PROD;AF=3.419e-05;NSAMP=1;MSQ=20.76;AC=1;AN=29246;NFAM=1	SVTYPE=BND;POS=4602623;STRANDS=--:4;IMPRECISE;CIPOS=-718,7;CIEND=-626,9;CIPOS95=-159,1;CIEND95=-144,2;MATEID=69557_1;EVENT=69557;SECONDARY;SU=4;PE=4;SR=0;ALG=PROD;AF=3.419e-05;NSAMP=1;MSQ=20.76;AC=1;AN=29246;NFAM=1
chr3	137756789	137757407	chrY	21148505	21149267	72662	111.22	-	-	BND	LOW	72662_1	N	[chrY:21149239[N	72662_2	N	[chr3:137757342[N	SVTYPE=BND;POS=137757342;STRANDS=--:15;IMPRECISE;CIPOS=-552,66;CIEND=-733,29;CIPOS95=-162,66;CIEND95=-201,29;MATEID=72662_2;EVENT=72662;SU=15;PE=15;SR=0;ALG=SUM;AF=0.0001026;NSAMP=3;MSQ=11.66;AC=3;AN=29246;NFAM=3	SVTYPE=BND;POS=21149239;STRANDS=--:15;IMPRECISE;CIPOS=-733,29;CIEND=-552,66;CIPOS95=-201,29;CIEND95=-162,66;MATEID=72662_1;EVENT=72662;SECONDARY;SU=15;PE=15;SR=0;ALG=SUM;AF=0.0001026;NSAMP=3;MSQ=11.66;AC=3;AN=29246;NFAM=3
chr3	137756853	137757472	chr18	32144924	32145612	64523	53.64	-	-	BND	LOW	64523_1	N	[chr18:32145604[N	64523_2	N	[chr3:137757464[N	SVTYPE=BND;POS=137757464;STRANDS=--:4;IMPRECISE;CIPOS=-610,9;CIEND=-679,9;CIPOS95=-200,1;CIEND95=-228,0;MATEID=64523_2;EVENT=64523;SU=4;PE=4;SR=0;ALG=PROD;AF=6.839e-05;NSAMP=2;MSQ=18.05;AC=2;AN=29246;NFAM=2	SVTYPE=BND;POS=32145604;STRANDS=--:4;IMPRECISE;CIPOS=-679,9;CIEND=-610,9;CIPOS95=-228,0;CIEND95=-200,1;MATEID=64523_1;EVENT=64523;SECONDARY;SU=4;PE=4;SR=0;ALG=PROD;AF=6.839e-05;NSAMP=2;MSQ=18.05;AC=2;AN=29246;NFAM=2
chr3	137756881	137757278	chr12	93613909	93614453	61894	730.9	-	-	BND	LOW	61894_1	N	[chr12:93614430[N	61894_2	N	[chr3:137757230[N	SVTYPE=BND;POS=137757230;STRANDS=--:40;IMPRECISE;CIPOS=-348,49;CIEND=-520,24;CIPOS95=-30,30;CIEND95=-92,24;MATEID=61894_2;EVENT=61894;SU=40;PE=40;SR=0;ALG=PROD;AF=0.000889;NSAMP=26;MSQ=18.28;AC=26;AN=29246;NFAM=26	SVTYPE=BND;POS=93614430;STRANDS=--:40;IMPRECISE;CIPOS=-520,24;CIEND=-348,49;CIPOS95=-92,24;CIEND95=-30,30;MATEID=61894_1;EVENT=61894;SECONDARY;SU=40;PE=40;SR=0;ALG=PROD;AF=0.000889;NSAMP=26;MSQ=18.28;AC=26;AN=29246;NFAM=26
chr3	137756954	137757343	chr9	89706931	89707498	71460	832.15	-	-	BND	LOW	71460_1	N	[chr9:89707490[N	71460_2	N	[chr3:137757311[N	SVTYPE=BND;POS=137757311;STRANDS=--:23;IMPRECISE;CIPOS=-356,33;CIEND=-558,9;CIPOS95=-35,33;CIEND95=-96,9;MATEID=71460_2;EVENT=71460;SU=23;PE=23;SR=0;ALG=PROD;AF=0.0007864;NSAMP=23;MSQ=22.17;AC=23;AN=29246;NFAM=23	SVTYPE=BND;POS=89707490;STRANDS=--:23;IMPRECISE;CIPOS=-558,9;CIEND=-356,33;CIPOS95=-96,9;CIEND95=-35,33;MATEID=71460_1;EVENT=71460;SECONDARY;SU=23;PE=23;SR=0;ALG=PROD;AF=0.0007864;NSAMP=23;MSQ=22.17;AC=23;AN=29246;NFAM=23
chr3	137757045	137757348	chr20	34235165	34235811	65591	173.51	+	-	BND	LOW	65591_1	N	N[chr20:34235783[	65591_2	N	]chr3:137757075]N	SVTYPE=BND;POS=137757075;STRANDS=+-:9;IMPRECISE;CIPOS=-30,273;CIEND=-617,29;CIPOS95=-30,46;CIEND95=-145,29;MATEID=65591_2;EVENT=65591;SU=9;PE=9;SR=0;ALG=PROD;AF=0.0003761;NSAMP=11;MSQ=11.4;AC=11;AN=29246;NFAM=11	SVTYPE=BND;POS=34235783;STRANDS=+-:9;IMPRECISE;CIPOS=-617,29;CIEND=-30,273;CIPOS95=-145,29;CIEND95=-30,46;MATEID=65591_1;EVENT=65591;SECONDARY;SU=9;PE=9;SR=0;ALG=PROD;AF=0.0003761;NSAMP=11;MSQ=11.4;AC=11;AN=29246;NFAM=11
chr3	137757061	137757247	chr7	90648898	90649244	70004	3406.28	-	-	BND	LOW	70004_1	N	[chr7:90649236[N	70004_2	N	[chr3:137757237[N	SVTYPE=BND;POS=137757237;STRANDS=--:315;IMPRECISE;CIPOS=-175,11;CIEND=-337,9;CIPOS95=-2,2;CIEND95=-23,9;MATEID=70004_2;EVENT=70004;SU=315;PE=315;SR=0;ALG=PROD;AF=0.001881;NSAMP=55;MSQ=52.1;AC=55;AN=29246;NFAM=53	SVTYPE=BND;POS=90649236;STRANDS=--:315;IMPRECISE;CIPOS=-337,9;CIEND=-175,11;CIPOS95=-23,9;CIEND95=-2,2;MATEID=70004_1;EVENT=70004;SECONDARY;SU=315;PE=315;SR=0;ALG=PROD;AF=0.001881;NSAMP=55;MSQ=52.1;AC=55;AN=29246;NFAM=53
chr3	137757176	137757224	chr16	23275828	23276030	63599	18672.4	-	-	BND	LOW	63599_1	N	[chr16:23276023[N	63599_2	N	[chr3:137757221[N	SVTYPE=BND;POS=137757221;STRANDS=--:1515;IMPRECISE;CIPOS=-44,4;CIEND=-194,8;CIPOS95=-1,1;CIEND95=-6,6;MATEID=63599_2;EVENT=63599;SU=1515;PE=1515;SR=0;ALG=PROD;AF=0.01463;NSAMP=428;MSQ=34.17;AC=428;AN=29246;NFAM=428	SVTYPE=BND;POS=23276023;STRANDS=--:1515;IMPRECISE;CIPOS=-194,8;CIEND=-44,4;CIPOS95=-6,6;CIEND95=-1,1;MATEID=63599_1;EVENT=63599;SECONDARY;SU=1515;PE=1515;SR=0;ALG=PROD;AF=0.01463;NSAMP=428;MSQ=34.17;AC=428;AN=29246;NFAM=428
chr3	137757183	137758022	chr14	31276512	31277376	62646	16769.6	+	+	BND	LOW	62646_1	N	N]chr14:31276692]	62646_2	N	N]chr3:137757261]	SVTYPE=BND;POS=137757261;STRANDS=++:1006;IMPRECISE;CIPOS=-78,761;CIEND=-180,684;CIPOS95=-78,116;CIEND95=-79,79;MATEID=62646_2;EVENT=62646;SU=1006;PE=1006;SR=0;ALG=SUM;AF=0.01207;NSAMP=353;MSQ=25.89;AC=353;AN=29246;NFAM=351	SVTYPE=BND;POS=31276692;STRANDS=++:1006;IMPRECISE;CIPOS=-180,684;CIEND=-78,761;CIPOS95=-79,79;CIEND95=-78,116;MATEID=62646_1;EVENT=62646;SECONDARY;SU=1006;PE=1006;SR=0;ALG=SUM;AF=0.01207;NSAMP=353;MSQ=25.89;AC=353;AN=29246;NFAM=351
chr3	137757183	137758040	chr3	171764262	171765319	325121	167389.0	+	-	BND	LOW	325121_1	N	N[chr3:171764958[	325121_2	N	]chr3:137757273]N	SVTYPE=BND;POS=137757273;STRANDS=+-:2755;IMPRECISE;CIPOS=-90,767;CIEND=-695,362;CIPOS95=-90,163;CIEND95=-108,108;MATEID=325121_2;EVENT=325121;SU=2755;PE=2755;SR=0;ALG=SUM;AF=0.06144;NSAMP=1797;MSQ=51.94;RECLASSIFIED;AC=1797;AN=29246;NFAM=1741	SVTYPE=BND;POS=171764958;STRANDS=+-:2755;IMPRECISE;CIPOS=-695,362;CIEND=-90,767;CIPOS95=-108,108;CIEND95=-90,163;MATEID=325121_1;EVENT=325121;SECONDARY;SU=2755;PE=2755;SR=0;ALG=SUM;AF=0.06144;NSAMP=1797;MSQ=51.94;RECLASSIFIED;AC=1797;AN=29246;NFAM=1741
chr3	137757185	137757884	chr5	14044255	14044835	67367	306.57	+	-	BND	LOW	67367_1	N	N[chr5:14044787[	67367_2	N	]chr3:137757235]N	SVTYPE=BND;POS=137757235;STRANDS=+-:5;IMPRECISE;CIPOS=-50,649;CIEND=-531,49;CIPOS95=-50,219;CIEND95=-123,49;MATEID=67367_2;EVENT=67367;SU=5;PE=5;SR=0;ALG=PROD;AF=0.0004445;NSAMP=13;MSQ=20.58;AC=13;AN=29246;NFAM=13	SVTYPE=BND;POS=14044787;STRANDS=+-:5;IMPRECISE;CIPOS=-531,49;CIEND=-50,649;CIPOS95=-123,49;CIEND95=-50,219;MATEID=67367_1;EVENT=67367;SECONDARY;SU=5;PE=5;SR=0;ALG=PROD;AF=0.0004445;NSAMP=13;MSQ=20.58;AC=13;AN=29246;NFAM=13
chr3	137757204	137757972	chr6	50192047	50192817	68585	795.22	+	-	BND	LOW	68585_1	N	N[chr6:50192711[	68585_2	N	]chr3:137757266]N	SVTYPE=BND;POS=137757266;STRANDS=+-:73;IMPRECISE;CIPOS=-62,706;CIEND=-663,107;CIPOS95=-62,138;CIEND95=-116,107;MATEID=68585_2;EVENT=68585;SU=73;PE=73;SR=0;ALG=SUM;AF=0.0004445;NSAMP=13;MSQ=52.32;AC=13;AN=29246;NFAM=13	SVTYPE=BND;POS=50192711;STRANDS=+-:73;IMPRECISE;CIPOS=-663,107;CIEND=-62,706;CIPOS95=-116,107;CIEND95=-62,138;MATEID=68585_1;EVENT=68585;SECONDARY;SU=73;PE=73;SR=0;ALG=SUM;AF=0.0004445;NSAMP=13;MSQ=52.32;AC=13;AN=29246;NFAM=13
chr3	137757218	137757780	chr8	26680390	26680612	70502	485.55	+	+	BND	LOW	70502_1	N	N]chr8:26680420]	70502_2	N	N]chr3:137757248]	SVTYPE=BND;POS=137757248;STRANDS=++:14;IMPRECISE;CIPOS=-30,532;CIEND=-30,192;CIPOS95=-30,116;CIEND95=-30,40;MATEID=70502_2;EVENT=70502;SU=14;PE=14;SR=0;ALG=PROD;AF=0.0005129;NSAMP=15;MSQ=26.97;AC=15;AN=29246;NFAM=15	SVTYPE=BND;POS=26680420;STRANDS=++:14;IMPRECISE;CIPOS=-30,192;CIEND=-30,532;CIPOS95=-30,40;CIEND95=-30,116;MATEID=70502_1;EVENT=70502;SECONDARY;SU=14;PE=14;SR=0;ALG=PROD;AF=0.0005129;NSAMP=15;MSQ=26.97;AC=15;AN=29246;NFAM=15
chr3	137757225	137757901	chr7	98058568	98059219	70045	204.02	+	-	BND	LOW	70045_1	N	N[chr7:98059141[	70045_2	N	]chr3:137757255]N	SVTYPE=BND;POS=137757255;STRANDS=+-:13;IMPRECISE;CIPOS=-30,646;CIEND=-572,79;CIPOS95=-30,170;CIEND95=-163,79;MATEID=70045_2;EVENT=70045;SU=13;PE=13;SR=0;ALG=SUM;AF=0.0002052;NSAMP=6;MSQ=33.37;AC=6;AN=29246;NFAM=5	SVTYPE=BND;POS=98059141;STRANDS=+-:13;IMPRECISE;CIPOS=-572,79;CIEND=-30,646;CIPOS95=-163,79;CIEND95=-30,170;MATEID=70045_1;EVENT=70045;SECONDARY;SU=13;PE=13;SR=0;ALG=SUM;AF=0.0002052;NSAMP=6;MSQ=33.37;AC=6;AN=29246;NFAM=5
chr3	137757227	137757731	chr21	24196535	24196876	65827	303.27	+	+	BND	LOW	65827_1	N	N]chr21:24196565]	65827_2	N	N]chr3:137757257]	SVTYPE=BND;POS=137757257;STRANDS=++:14;IMPRECISE;CIPOS=-30,474;CIEND=-30,311;CIPOS95=-30,98;CIEND95=-30,42;MATEID=65827_2;EVENT=65827;SU=14;PE=14;SR=0;ALG=PROD;AF=0.0004103;NSAMP=12;MSQ=22.17;AC=12;AN=29246;NFAM=12	SVTYPE=BND;POS=24196565;STRANDS=++:14;IMPRECISE;CIPOS=-30,311;CIEND=-30,474;CIPOS95=-30,42;CIEND95=-30,98;MATEID=65827_1;EVENT=65827;SECONDARY;SU=14;PE=14;SR=0;ALG=PROD;AF=0.0004103;NSAMP=12;MSQ=22.17;AC=12;AN=29246;NFAM=12
chr3	137757239	137757920	chr9	83479228	83479842	71405	537.86	+	-	BND	LOW	71405_1	N	N[chr9:83479794[	71405_2	N	]chr3:137757289]N	SVTYPE=BND;POS=137757289;STRANDS=+-:5;IMPRECISE;CIPOS=-50,631;CIEND=-565,49;CIPOS95=-50,205;CIEND95=-171,49;MATEID=71405_2;EVENT=71405;SU=5;PE=5;SR=0;ALG=PROD;AF=0.0008206;NSAMP=24;MSQ=14.79;AC=24;AN=29246;NFAM=24	SVTYPE=BND;POS=83479794;STRANDS=+-:5;IMPRECISE;CIPOS=-565,49;CIEND=-50,631;CIPOS95=-171,49;CIEND95=-50,205;MATEID=71405_1;EVENT=71405;SECONDARY;SU=5;PE=5;SR=0;ALG=PROD;AF=0.0008206;NSAMP=24;MSQ=14.79;AC=24;AN=29246;NFAM=24
chr3	137757241	137757966	chr19	18902409	18902834	64886	444.4	+	-	BND	LOW	64886_1	N	N[chr19:18902826[	64886_2	N	]chr3:137757251]N	SVTYPE=BND;POS=137757251;STRANDS=+-:4;IMPRECISE;CIPOS=-10,715;CIEND=-416,9;CIPOS95=-1,185;CIEND95=-132,2;MATEID=64886_2;EVENT=64886;SU=4;PE=4;SR=0;ALG=PROD;AF=0.0005129;NSAMP=14;MSQ=22.61;AC=15;AN=29246;NFAM=14	SVTYPE=BND;POS=18902826;STRANDS=+-:4;IMPRECISE;CIPOS=-416,9;CIEND=-10,715;CIPOS95=-132,2;CIEND95=-1,185;MATEID=64886_1;EVENT=64886;SECONDARY;SU=4;PE=4;SR=0;ALG=PROD;AF=0.0005129;NSAMP=14;MSQ=22.61;AC=15;AN=29246;NFAM=14
chr3	137757242	137757685	chr19	58427388	58427658	65191	7078.79	+	+	BND	LOW	65191_1	N	N]chr19:58427404]	65191_2	N	N]chr3:137757253]	SVTYPE=BND;POS=137757253;STRANDS=++:28;IMPRECISE;CIPOS=-11,432;CIEND=-16,254;CIPOS95=-11,83;CIEND95=-16,22;MATEID=65191_2;EVENT=65191;SU=28;PE=28;SR=0;ALG=PROD;AF=0.009984;NSAMP=291;MSQ=13.19;AC=292;AN=29246;NFAM=291	SVTYPE=BND;POS=58427404;STRANDS=++:28;IMPRECISE;CIPOS=-16,254;CIEND=-11,432;CIPOS95=-16,22;CIEND95=-11,83;MATEID=65191_1;EVENT=65191;SECONDARY;SU=28;PE=28;SR=0;ALG=PROD;AF=0.009984;NSAMP=291;MSQ=13.19;AC=292;AN=29246;NFAM=291
chr3	137757265	137757665	chr5	18254600	18254884	67390	722.27	+	+	BND	LOW	67390_1	N	N]chr5:18254625]	67390_2	N	N]chr3:137757292]	SVTYPE=BND;POS=137757292;STRANDS=++:53;IMPRECISE;CIPOS=-27,373;CIEND=-25,259;CIPOS95=-27,47;CIEND95=-10,10;MATEID=67390_2;EVENT=67390;SU=53;PE=53;SR=0;ALG=PROD;AF=0.000718;NSAMP=21;MSQ=33.34;AC=21;AN=29246;NFAM=21	SVTYPE=BND;POS=18254625;STRANDS=++:53;IMPRECISE;CIPOS=-25,259;CIEND=-27,373;CIPOS95=-10,10;CIEND95=-27,47;MATEID=67390_1;EVENT=67390;SECONDARY;SU=53;PE=53;SR=0;ALG=PROD;AF=0.000718;NSAMP=21;MSQ=33.34;AC=21;AN=29246;NFAM=21
chr3	137757302	137757760	chrX	123789747	123790096	72439	140.84	+	-	BND	LOW	72439_1	N	N[chrX:123790068[	72439_2	N	]chr3:137757332]N	SVTYPE=BND;POS=137757332;STRANDS=+-:15;IMPRECISE;CIPOS=-30,428;CIEND=-320,29;CIPOS95=-30,112;CIEND95=-47,29;MATEID=72439_2;EVENT=72439;SU=15;PE=15;SR=0;ALG=PROD;AF=0.0002393;NSAMP=7;MSQ=18.78;AC=7;AN=29246;NFAM=7	SVTYPE=BND;POS=123790068;STRANDS=+-:15;IMPRECISE;CIPOS=-320,29;CIEND=-30,428;CIPOS95=-47,29;CIEND95=-30,112;MATEID=72439_1;EVENT=72439;SECONDARY;SU=15;PE=15;SR=0;ALG=PROD;AF=0.0002393;NSAMP=7;MSQ=18.78;AC=7;AN=29246;NFAM=7
chr3	137757308	137757895	chr22	36434010	36434353	66162	180054.0	+	+	BND	LOW	66162_1	N	N]chr22:36434039]	66162_2	N	N]chr3:137757338]	SVTYPE=BND;POS=137757338;STRANDS=++:8;IMPRECISE;CIPOS=-30,557;CIEND=-29,314;CIPOS95=-30,163;CIEND95=-29,83;MATEID=66162_2;EVENT=66162;SU=8;PE=8;SR=0;ALG=PROD;AF=0.06562;NSAMP=1918;MSQ=51.8;AC=1919;AN=29246;NFAM=1853	SVTYPE=BND;POS=36434039;STRANDS=++:8;IMPRECISE;CIPOS=-29,314;CIEND=-30,557;CIPOS95=-29,83;CIEND95=-30,163;MATEID=66162_1;EVENT=66162;SECONDARY;SU=8;PE=8;SR=0;ALG=PROD;AF=0.06562;NSAMP=1918;MSQ=51.8;AC=1919;AN=29246;NFAM=1853
chr3	137757322	137757690	chr7	131863323	131863482	70212	1738.07	+	+	BND	LOW	70212_1	N	N]chr7:131863350]	70212_2	N	N]chr3:137757334]	SVTYPE=BND;POS=137757334;STRANDS=++:94;IMPRECISE;CIPOS=-12,356;CIEND=-27,132;CIPOS95=-12,40;CIEND95=-5,5;MATEID=70212_2;EVENT=70212;SU=94;PE=94;SR=0;ALG=PROD;AF=0.001607;NSAMP=46;MSQ=26.41;AC=47;AN=29246;NFAM=46	SVTYPE=BND;POS=131863350;STRANDS=++:94;IMPRECISE;CIPOS=-27,132;CIEND=-12,356;CIPOS95=-5,5;CIEND95=-12,40;MATEID=70212_1;EVENT=70212;SECONDARY;SU=94;PE=94;SR=0;ALG=PROD;AF=0.001607;NSAMP=46;MSQ=26.41;AC=47;AN=29246;NFAM=46
chr3	137778900	137779653	chr19	16063155	16063868	64863	426.69	+	-	BND	LOW	64863_1	N	N[chr19:16063812[	64863_2	N	]chr3:137778950]N	SVTYPE=BND;POS=137778950;STRANDS=+-:25;IMPRECISE;CIPOS=-50,703;CIEND=-656,57;CIPOS95=-50,206;CIEND95=-218,57;MATEID=64863_2;EVENT=64863;SU=25;PE=25;SR=0;ALG=SUM;AF=0.0004445;NSAMP=13;MSQ=21.7;AC=13;AN=29246;NFAM=13	SVTYPE=BND;POS=16063812;STRANDS=+-:25;IMPRECISE;CIPOS=-656,57;CIEND=-50,703;CIPOS95=-218,57;CIEND95=-50,206;MATEID=64863_1;EVENT=64863;SECONDARY;SU=25;PE=25;SR=0;ALG=SUM;AF=0.0004445;NSAMP=13;MSQ=21.7;AC=13;AN=29246;NFAM=13
chr3	137817672	137817677	chr3	137844998	137845003	584913	461.51	+	+	BND	PASS	584913_1	N	N]chr3:137845001]	584913_2	N	N]chr3:137817675]	SVTYPE=BND;POS=137817675;STRANDS=++:24;CIPOS=-3,2;CIEND=-3,2;CIPOS95=0,0;CIEND95=0,0;MATEID=584913_2;EVENT=584913;SU=24;PE=14;SR=10;ALG=PROD;AF=3.419e-05;NSAMP=1;MSQ=461.51;AC=1;AN=29246;NFAM=1	SVTYPE=BND;POS=137845001;STRANDS=++:24;CIPOS=-3,2;CIEND=-3,2;CIPOS95=0,0;CIEND95=0,0;MATEID=584913_1;EVENT=584913;SECONDARY;SU=24;PE=14;SR=10;ALG=PROD;AF=3.419e-05;NSAMP=1;MSQ=461.51;AC=1;AN=29246;NFAM=1
chr3	137824240	137824337	chr18	78238572	78238669	64737	7219.33	+	+	BND	LOW	64737_1	N	N]chr18:78238621]	64737_2	N	N]chr3:137824289]	SVTYPE=BND;POS=137824289;STRANDS=++:4;CIPOS=-49,48;CIEND=-49,48;CIPOS95=0,0;CIEND95=0,0;MATEID=64737_2;EVENT=64737;SU=4;PE=0;SR=4;ALG=PROD;AF=0.00636;NSAMP=186;MSQ=31.64;AC=186;AN=29246;NFAM=185	SVTYPE=BND;POS=78238621;STRANDS=++:4;CIPOS=-49,48;CIEND=-49,48;CIPOS95=0,0;CIEND95=0,0;MATEID=64737_1;EVENT=64737;SECONDARY;SU=4;PE=0;SR=4;ALG=PROD;AF=0.00636;NSAMP=186;MSQ=31.64;AC=186;AN=29246;NFAM=185
chr3	137824447	137824464	chr21	20539659	20539676	65802	358.08	-	+	BND	LOW	65802_1	N	]chr21:20539668]N	65802_2	N	N[chr3:137824457[	SVTYPE=BND;POS=137824457;STRANDS=-+:4;CIPOS=-9,8;CIEND=-9,8;CIPOS95=0,0;CIEND95=0,0;MATEID=65802_2;EVENT=65802;SU=4;PE=0;SR=4;ALG=PROD;AF=0.0005471;NSAMP=16;MSQ=19.52;AC=16;AN=29246;NFAM=16	SVTYPE=BND;POS=20539668;STRANDS=-+:4;CIPOS=-9,8;CIEND=-9,8;CIPOS95=0,0;CIEND95=0,0;MATEID=65802_1;EVENT=65802;SECONDARY;SU=4;PE=0;SR=4;ALG=PROD;AF=0.0005471;NSAMP=16;MSQ=19.52;AC=16;AN=29246;NFAM=16
chr3	137827698	137828225	chr3	137967043	137967709	325125	143.52	+	-	BND	LOW	325125_1	N	N[chr3:137967681[	325125_2	N	]chr3:137827728]N	SVTYPE=BND;POS=137827728;STRANDS=+-:9;IMPRECISE;CIPOS=-30,497;CIEND=-637,29;CIPOS95=-30,70;CIEND95=-130,29;MATEID=325125_2;EVENT=325125;SU=9;PE=9;SR=0;ALG=PROD;AF=6.839e-05;NSAMP=2;MSQ=71.76;RECLASSIFIED;AC=2;AN=29246;NFAM=2	SVTYPE=BND;POS=137967681;STRANDS=+-:9;IMPRECISE;CIPOS=-637,29;CIEND=-30,497;CIPOS95=-130,29;CIEND95=-30,70;MATEID=325125_1;EVENT=325125;SECONDARY;SU=9;PE=9;SR=0;ALG=PROD;AF=6.839e-05;NSAMP=2;MSQ=71.76;RECLASSIFIED;AC=2;AN=29246;NFAM=2
chr3	137831976	137832029	chr3	137832666	137832716	325126	1079.08	+	-	DEL	PASS	325126	N	<DEL>	.	.	.	SVTYPE=DEL;POS=137832001;SVLEN=-692;END=137832693;STRANDS=+-:42;CIPOS=-25,28;CIEND=-27,23;CIPOS95=0,0;CIEND95=0,0;SU=42;PE=31;SR=11;ALG=PROD;AF=0.0001026;NSAMP=3;MSQ=359.61;AC=3;AN=29246;NFAM=2	.
chr3	137834214	137834233	chr3	137848872	137848891	584914	767.29	-	-	BND	PASS	584914_1	N	[chr3:137848883[N	584914_2	N	[chr3:137834225[N	SVTYPE=BND;POS=137834225;STRANDS=--:37;CIPOS=-10,9;CIEND=-10,9;CIPOS95=0,0;CIEND95=0,0;MATEID=584914_2;EVENT=584914;SU=37;PE=21;SR=16;ALG=PROD;AF=3.419e-05;NSAMP=1;MSQ=767.29;AC=1;AN=29246;NFAM=1	SVTYPE=BND;POS=137848883;STRANDS=--:37;CIPOS=-10,9;CIEND=-10,9;CIPOS95=0,0;CIEND95=0,0;MATEID=584914_1;EVENT=584914;SECONDARY;SU=37;PE=21;SR=16;ALG=PROD;AF=3.419e-05;NSAMP=1;MSQ=767.29;AC=1;AN=29246;NFAM=1
chr3	137850892	137851278	chr3	137852016	137852571	325128	53.53	+	-	DEL	PASS	325128	N	<DEL>	.	.	.	SVTYPE=DEL;POS=137850902;SVLEN=-1660;END=137852562;STRANDS=+-:10;IMPRECISE;CIPOS=-10,376;CIEND=-546,9;CIPOS95=-2,64;CIEND95=-70,2;SU=10;PE=10;SR=0;ALG=PROD;AF=3.419e-05;NSAMP=1;MSQ=53.53;AC=1;AN=29246;NFAM=1	.
chr3	137863878	137863920	chr3	137879829	137879872	509382	553.88	-	+	DUP	PASS	509382	N	<DUP>	.	.	.	SVTYPE=DUP;POS=137863900;SVLEN=15951;END=137879851;STRANDS=-+:48;CIPOS=-22,20;CIEND=-22,21;CIPOS95=0,0;CIEND95=0,0;SU=48;PE=30;SR=18;ALG=PROD;AF=0.0001026;NSAMP=2;MSQ=276.73;AC=3;AN=29246;NFAM=1	.
chr3	137885647	137885976	chr5	147219450	147219691	68046	8594.62	-	+	BND	LOW	68046_1	N	]chr5:147219461]N	68046_2	N	N[chr3:137885954[	SVTYPE=BND;POS=137885954;STRANDS=-+:433;IMPRECISE;CIPOS=-306,23;CIEND=-11,230;CIPOS95=-18,18;CIEND95=-4,4;MATEID=68046_2;EVENT=68046;SU=433;PE=433;SR=0;ALG=PROD;AF=0.006633;NSAMP=194;MSQ=36.22;AC=194;AN=29246;NFAM=190	SVTYPE=BND;POS=147219461;STRANDS=-+:433;IMPRECISE;CIPOS=-11,230;CIEND=-306,23;CIPOS95=-4,4;CIEND95=-18,18;MATEID=68046_1;EVENT=68046;SECONDARY;SU=433;PE=433;SR=0;ALG=PROD;AF=0.006633;NSAMP=194;MSQ=36.22;AC=194;AN=29246;NFAM=190
chr3	137886154	137886645	chrX	102802021	102802513	72327	824.5	+	+	BND	LOW	72327_1	N	N]chrX:102802031]	72327_2	N	N]chr3:137886164]	SVTYPE=BND;POS=137886164;STRANDS=++:4;IMPRECISE;CIPOS=-10,481;CIEND=-10,482;CIPOS95=-2,123;CIEND95=-2,113;MATEID=72327_2;EVENT=72327;SU=4;PE=4;SR=0;ALG=PROD;AF=0.001128;NSAMP=33;MSQ=21.78;AC=33;AN=29246;NFAM=33	SVTYPE=BND;POS=102802031;STRANDS=++:4;IMPRECISE;CIPOS=-10,482;CIEND=-10,481;CIPOS95=-2,113;CIEND95=-2,123;MATEID=72327_1;EVENT=72327;SECONDARY;SU=4;PE=4;SR=0;ALG=PROD;AF=0.001128;NSAMP=33;MSQ=21.78;AC=33;AN=29246;NFAM=33
chr3	137901764	137902246	chr3	137911184	137911589	325129	383.55	+	-	DEL	PASS	325129	N	<DEL>	.	.	.	SVTYPE=DEL;POS=137901774;SVLEN=-9806;END=137911580;STRANDS=+-:7;IMPRECISE;CIPOS=-10,472;CIEND=-396,9;CIPOS95=-1,180;CIEND95=-92,2;SU=7;PE=7;SR=0;ALG=PROD;AF=3.419e-05;NSAMP=1;MSQ=383.55;AC=1;AN=29246;NFAM=1	.
chr3	137911880	137911899	chr3	137911968	137911987	325130	224.81	+	-	BND	LOW	325130_1	N	N[chr3:137911979[	325130_2	N	]chr3:137911890]N	SVTYPE=BND;POS=137911890;STRANDS=+-:8;CIPOS=-10,9;CIEND=-10,9;CIPOS95=0,0;CIEND95=0,0;MATEID=325130_2;EVENT=325130;SU=8;PE=0;SR=8;ALG=PROD;AF=3.419e-05;NSAMP=1;MSQ=224.81;RECLASSIFIED;AC=1;AN=29246;NFAM=1	SVTYPE=BND;POS=137911979;STRANDS=+-:8;CIPOS=-10,9;CIEND=-10,9;CIPOS95=0,0;CIEND95=0,0;MATEID=325130_1;EVENT=325130;SECONDARY;SU=8;PE=0;SR=8;ALG=PROD;AF=3.419e-05;NSAMP=1;MSQ=224.81;RECLASSIFIED;AC=1;AN=29246;NFAM=1
chr3	137918679	137918698	chr3	137918843	137918862	325131	96.66	+	-	DEL	PASS	325131	N	<DEL>	.	.	.	SVTYPE=DEL;POS=137918689;SVLEN=-164;END=137918853;STRANDS=+-:5;CIPOS=-10,9;CIEND=-10,9;CIPOS95=0,0;CIEND95=0,0;SU=5;PE=0;SR=5;ALG=PROD;AF=3.419e-05;NSAMP=1;MSQ=95.81;AC=1;AN=29246;NFAM=1	.
chr3	137933433	137933452	chr3	137934139	137934148	325132	344.66	+	-	DEL	PASS	325132	N	<DEL>	.	.	.	SVTYPE=DEL;POS=137933443;SVLEN=-702;END=137934145;STRANDS=+-:16;CIPOS=-10,9;CIEND=-6,3;CIPOS95=0,0;CIEND95=0,0;SU=16;PE=10;SR=6;ALG=PROD;AF=3.419e-05;NSAMP=1;MSQ=344.66;AC=1;AN=29246;NFAM=1	.
chr3	137956747	137956749	chr3	137956829	137956833	325135	3842.7	+	-	BND	PASS	325135_1	N	N[chr3:137956832[	325135_2	N	]chr3:137956748]N	SVTYPE=BND;POS=137956748;STRANDS=+-:205;CIPOS=-1,1;CIEND=-2,2;CIPOS95=0,0;CIEND95=0,0;MATEID=325135_2;EVENT=325135;SU=205;PE=3;SR=202;ALG=PROD;AF=0.0003078;NSAMP=9;MSQ=265.45;RECLASSIFIED;AC=9;AN=29242;NFAM=9	SVTYPE=BND;POS=137956832;STRANDS=+-:205;CIPOS=-2,2;CIEND=-1,1;CIPOS95=0,0;CIEND95=0,0;MATEID=325135_1;EVENT=325135;SECONDARY;SU=205;PE=3;SR=202;ALG=PROD;AF=0.0003078;NSAMP=9;MSQ=265.45;RECLASSIFIED;AC=9;AN=29242;NFAM=9
chr3	137956787	137956804	chrX	25742119	25742136	71978	1891.18	-	-	BND	LOW	71978_1	N	[chrX:25742129[N	71978_2	N	[chr3:137956797[N	SVTYPE=BND;POS=137956797;STRANDS=--:39;CIPOS=-9,8;CIEND=-9,8;CIPOS95=0,0;CIEND95=0,0;MATEID=71978_2;EVENT=71978;SU=39;PE=0;SR=39;ALG=PROD;AF=0.001642;NSAMP=47;MSQ=32.1;AC=48;AN=29240;NFAM=45	SVTYPE=BND;POS=25742129;STRANDS=--:39;CIPOS=-9,8;CIEND=-9,8;CIPOS95=0,0;CIEND95=0,0;MATEID=71978_1;EVENT=71978;SECONDARY;SU=39;PE=0;SR=39;ALG=PROD;AF=0.001642;NSAMP=47;MSQ=32.1;AC=48;AN=29240;NFAM=45
chr3	137958809	137958813	chr5	162591292	162591296	68128	102.32	-	-	BND	LOW	68128_1	N	[chr5:162591296[N	68128_2	N	[chr3:137958813[N	SVTYPE=BND;POS=137958813;STRANDS=--:22;CIPOS=-3,1;CIEND=-3,1;CIPOS95=0,0;CIEND95=0,0;MATEID=68128_2;EVENT=68128;SU=22;PE=12;SR=10;ALG=PROD;AF=3.419e-05;NSAMP=1;MSQ=101.31;AC=1;AN=29246;NFAM=1	SVTYPE=BND;POS=162591296;STRANDS=--:22;CIPOS=-3,1;CIEND=-3,1;CIPOS95=0,0;CIEND95=0,0;MATEID=68128_1;EVENT=68128;SECONDARY;SU=22;PE=12;SR=10;ALG=PROD;AF=3.419e-05;NSAMP=1;MSQ=101.31;AC=1;AN=29246;NFAM=1
chr3	137958810	137958812	chr5	162591442	162591445	68129	395.25	+	+	BND	PASS	68129_1	N	N]chr5:162591444]	68129_2	N	N]chr3:137958812]	SVTYPE=BND;POS=137958812;STRANDS=++:32;CIPOS=-2,0;CIEND=-2,1;CIPOS95=0,0;CIEND95=0,0;MATEID=68129_2;EVENT=68129;SU=32;PE=14;SR=18;ALG=PROD;AF=3.419e-05;NSAMP=1;MSQ=395.25;AC=1;AN=29246;NFAM=1	SVTYPE=BND;POS=162591444;STRANDS=++:32;CIPOS=-2,1;CIEND=-2,0;CIPOS95=0,0;CIEND95=0,0;MATEID=68129_1;EVENT=68129;SECONDARY;SU=32;PE=14;SR=18;ALG=PROD;AF=3.419e-05;NSAMP=1;MSQ=395.25;AC=1;AN=29246;NFAM=1
chr3	137969144	137969482	chr3	137979901	137980292	509383	133.3	-	+	DUP	PASS	509383	N	<DUP>	.	.	.	SVTYPE=DUP;POS=137969479;SVLEN=10432;END=137979911;STRANDS=-+:9;IMPRECISE;CIPOS=-335,3;CIEND=-10,381;CIPOS95=-107,0;CIEND95=-1,72;SU=9;PE=9;SR=0;ALG=PROD;AF=3.419e-05;NSAMP=1;MSQ=132.33;AC=1;AN=29246;NFAM=1	.
chr3	137969366	137969690	chr11	32625763	32626077	60892	1721.31	+	-	BND	LOW	60892_1	N	N[chr11:32626064[	60892_2	N	]chr3:137969376]N	SVTYPE=BND;POS=137969376;STRANDS=+-:64;IMPRECISE;CIPOS=-10,314;CIEND=-300,14;CIPOS95=-10,45;CIEND95=-19,14;MATEID=60892_2;EVENT=60892;SU=64;PE=64;SR=0;ALG=PROD;AF=0.002564;NSAMP=75;MSQ=21.04;AC=75;AN=29246;NFAM=75	SVTYPE=BND;POS=32626064;STRANDS=+-:64;IMPRECISE;CIPOS=-300,14;CIEND=-10,314;CIPOS95=-19,14;CIEND95=-10,45;MATEID=60892_1;EVENT=60892;SECONDARY;SU=64;PE=64;SR=0;ALG=PROD;AF=0.002564;NSAMP=75;MSQ=21.04;AC=75;AN=29246;NFAM=75
chr3	137979984	137980001	chr3	148451890	148451909	584917	656.52	+	+	INV	PASS	584917	N	<INV>	.	.	.	SVTYPE=INV;POS=137979993;SVLEN=10471907;END=148451900;STRANDS=++:14,--:12;IMPRECISE;CIPOS=-9,8;CIEND=-10,9;CIPOS95=-1,1;CIEND95=-1,1;SU=26;PE=22;SR=4;ALG=PROD;AF=3.419e-05;NSAMP=1;MSQ=656.52;AC=1;AN=29246;NFAM=1	.
chr3	137980146	137980427	chr3	137981550	137981860	325136	362.51	+	-	DEL	PASS	325136	N	<DEL>	.	.	.	SVTYPE=DEL;POS=137980156;SVLEN=-1699;END=137981855;STRANDS=+-:10;IMPRECISE;CIPOS=-10,271;CIEND=-305,5;CIPOS95=-2,71;CIEND95=-79,0;SU=10;PE=10;SR=0;ALG=PROD;AF=3.419e-05;NSAMP=1;MSQ=362.51;AC=1;AN=29246;NFAM=1	.
chr3	137980432	137980907	chr3	137985926	137986323	325137	4.43	+	-	MEI	PASS	325137	N	<DEL:ME:LINE|L1|L1PA5>	.	.	.	SVTYPE=MEI;POS=137980442;SVLEN=-5872;END=137986314;STRANDS=+-:6;IMPRECISE;CIPOS=-10,465;CIEND=-388,9;CIPOS95=-2,120;CIEND95=-117,0;SU=6;PE=6;SR=0;ALG=PROD;AF=3.419e-05;NSAMP=1;MSQ=4.43;AC=1;AN=29246;NFAM=1	.
chr3	137985963	137985968	chr3	137986078	137986080	325138	6878.7	+	-	BND	PASS	325138_1	N	N[chr3:137986079[	325138_2	N	]chr3:137985966]N	SVTYPE=BND;POS=137985966;STRANDS=+-:273;CIPOS=-3,2;CIEND=0,2;CIPOS95=0,0;CIEND95=0,0;MATEID=325138_2;EVENT=325138;SU=273;PE=1;SR=272;ALG=PROD;AF=0.0004787;NSAMP=14;MSQ=259.46;RECLASSIFIED;AC=14;AN=29246;NFAM=13	SVTYPE=BND;POS=137986079;STRANDS=+-:273;CIPOS=0,2;CIEND=-3,2;CIPOS95=0,0;CIEND95=0,0;MATEID=325138_1;EVENT=325138;SECONDARY;SU=273;PE=1;SR=272;ALG=PROD;AF=0.0004787;NSAMP=14;MSQ=259.46;RECLASSIFIED;AC=14;AN=29246;NFAM=13
chr3	137990408	137990414	chr3	138008236	138008255	509384	331.19	-	+	DUP	PASS	509384	N	<DUP>	.	.	.	SVTYPE=DUP;POS=137990413;SVLEN=17833;END=138008246;STRANDS=-+:26;CIPOS=-5,1;CIEND=-10,9;CIPOS95=0,0;CIEND95=0,0;SU=26;PE=22;SR=4;ALG=PROD;AF=6.839e-05;NSAMP=1;MSQ=327.09;AC=2;AN=29246;NFAM=1	.
chr3	138049889	138051149	chr3	138051215	138052218	509387	846600.0	-	+	DUP	PASS	509387	N	<DUP>	.	.	.	SVTYPE=DUP;POS=138050595;SVLEN=765;END=138051360;STRANDS=-+:764;IMPRECISE;CIPOS=-706,554;CIEND=-145,858;CIPOS95=-364,364;CIEND95=-88,88;SU=764;PE=720;SR=44;ALG=SUM;AF=0.2727;NSAMP=6757;MSQ=96.43;RETAINED;AC=7974;AN=29246;NFAM=6423	.
chr3	138050622	138050639	chr3	138051095	138051114	325143	262955.0	+	-	BND	LOW	325143_1	N	N[chr3:138051106[	325143_2	N	]chr3:138050630]N	SVTYPE=BND;POS=138050630;STRANDS=+-:4;IMPRECISE;CIPOS=-8,9;CIEND=-10,9;CIPOS95=-1,3;CIEND95=-1,1;MATEID=325143_2;EVENT=325143;SU=4;PE=2;SR=2;ALG=PROD;AF=0.06093;NSAMP=1782;MSQ=86.89;RETAINED;RECLASSIFIED;AC=1782;AN=29246;NFAM=1708	SVTYPE=BND;POS=138051106;STRANDS=+-:4;IMPRECISE;CIPOS=-10,9;CIEND=-8,9;CIPOS95=-1,1;CIEND95=-1,3;MATEID=325143_1;EVENT=325143;SECONDARY;SU=4;PE=2;SR=2;ALG=PROD;AF=0.06093;NSAMP=1782;MSQ=86.89;RETAINED;RECLASSIFIED;AC=1782;AN=29246;NFAM=1708
chr3	138050813	138050832	chr3	138051107	138051126	325144	977118.0	+	-	BND	LOW	325144_1	N	N[chr3:138051118[	325144_2	N	]chr3:138050823]N	SVTYPE=BND;POS=138050823;STRANDS=+-:4;IMPRECISE;CIPOS=-10,9;CIEND=-10,9;CIPOS95=-3,3;CIEND95=-3,3;MATEID=325144_2;EVENT=325144;SU=4;PE=3;SR=1;ALG=PROD;AF=0.1754;NSAMP=5123;MSQ=111.18;RECLASSIFIED;AC=5130;AN=29246;NFAM=4711	SVTYPE=BND;POS=138051118;STRANDS=+-:4;IMPRECISE;CIPOS=-10,9;CIEND=-10,9;CIPOS95=-3,3;CIEND95=-3,3;MATEID=325144_1;EVENT=325144;SECONDARY;SU=4;PE=3;SR=1;ALG=PROD;AF=0.1754;NSAMP=5123;MSQ=111.18;RECLASSIFIED;AC=5130;AN=29246;NFAM=4711
chr3	138052711	138052718	chr3	138054317	138054325	325145	230.76	+	-	DEL	PASS	325145	N	<DEL>	.	.	.	SVTYPE=DEL;POS=138052715;SVLEN=-1607;END=138054322;STRANDS=+-:12;CIPOS=-4,3;CIEND=-5,3;CIPOS95=0,0;CIEND95=0,0;SU=12;PE=4;SR=8;ALG=PROD;AF=3.419e-05;NSAMP=1;MSQ=230.76;AC=1;AN=29246;NFAM=1	.
chr3	138053660	138053671	chr21	25125212	25125223	65830	29.74	-	+	BND	LOW	65830_1	N	]chr21:25125218]N	65830_2	N	N[chr3:138053667[	SVTYPE=BND;POS=138053667;STRANDS=-+:6;CIPOS=-6,5;CIEND=-6,5;CIPOS95=0,0;CIEND95=0,0;MATEID=65830_2;EVENT=65830;SU=6;PE=0;SR=6;ALG=PROD;AF=3.419e-05;NSAMP=1;MSQ=29.74;AC=1;AN=29246;NFAM=1	SVTYPE=BND;POS=25125218;STRANDS=-+:6;CIPOS=-6,5;CIEND=-6,5;CIPOS95=0,0;CIEND95=0,0;MATEID=65830_1;EVENT=65830;SECONDARY;SU=6;PE=0;SR=6;ALG=PROD;AF=3.419e-05;NSAMP=1;MSQ=29.74;AC=1;AN=29246;NFAM=1
chr3	138053716	138053718	chr3	138084336	138084339	509393	6879.74	-	+	DUP	PASS	509393	N	<DUP>	.	.	.	SVTYPE=DUP;POS=138053718;SVLEN=30620;END=138084338;STRANDS=-+:575;CIPOS=-2,0;CIEND=-2,1;CIPOS95=0,0;CIEND95=0,0;SU=575;PE=362;SR=213;ALG=PROD;AF=0.0002052;NSAMP=6;MSQ=234.49;AC=6;AN=29246;NFAM=6	.
chr3	138106092	138106139	chr3	138106180	138106227	325148	428.81	+	-	BND	LOW	325148_1	N	N[chr3:138106205[	325148_2	N	]chr3:138106116]N	SVTYPE=BND;POS=138106116;STRANDS=+-:13;CIPOS=-24,23;CIEND=-24,23;CIPOS95=0,0;CIEND95=0,0;MATEID=325148_2;EVENT=325148;SU=13;PE=0;SR=13;ALG=PROD;AF=6.839e-05;NSAMP=2;MSQ=214.31;RECLASSIFIED;AC=2;AN=29246;NFAM=2	SVTYPE=BND;POS=138106205;STRANDS=+-:13;CIPOS=-24,23;CIEND=-24,23;CIPOS95=0,0;CIEND95=0,0;MATEID=325148_1;EVENT=325148;SECONDARY;SU=13;PE=0;SR=13;ALG=PROD;AF=6.839e-05;NSAMP=2;MSQ=214.31;RECLASSIFIED;AC=2;AN=29246;NFAM=2
chr3	138106405	138106410	chr3	138114568	138114573	584918	644.43	+	+	BND	PASS	584918_1	N	N]chr3:138114571]	584918_2	N	N]chr3:138106408]	SVTYPE=BND;POS=138106408;STRANDS=++:29;CIPOS=-3,2;CIEND=-3,2;CIPOS95=0,0;CIEND95=0,0;MATEID=584918_2;EVENT=584918;SU=29;PE=19;SR=10;ALG=PROD;AF=3.419e-05;NSAMP=1;MSQ=644.43;AC=1;AN=29246;NFAM=1	SVTYPE=BND;POS=138114571;STRANDS=++:29;CIPOS=-3,2;CIEND=-3,2;CIPOS95=0,0;CIEND95=0,0;MATEID=584918_1;EVENT=584918;SECONDARY;SU=29;PE=19;SR=10;ALG=PROD;AF=3.419e-05;NSAMP=1;MSQ=644.43;AC=1;AN=29246;NFAM=1
chr3	138111950	138111967	chr11	130037655	130037672	61309	68.82	-	+	BND	LOW	61309_1	N	]chr11:130037664]N	61309_2	N	N[chr3:138111960[	SVTYPE=BND;POS=138111960;STRANDS=-+:4;CIPOS=-9,8;CIEND=-9,8;CIPOS95=0,0;CIEND95=0,0;MATEID=61309_2;EVENT=61309;SU=4;PE=0;SR=4;ALG=PROD;AF=3.419e-05;NSAMP=1;MSQ=68.82;AC=1;AN=29246;NFAM=1	SVTYPE=BND;POS=130037664;STRANDS=-+:4;CIPOS=-9,8;CIEND=-9,8;CIPOS95=0,0;CIEND95=0,0;MATEID=61309_1;EVENT=61309;SECONDARY;SU=4;PE=0;SR=4;ALG=PROD;AF=3.419e-05;NSAMP=1;MSQ=68.82;AC=1;AN=29246;NFAM=1
chr3	138112598	138112766	chr7	148409795	148409850	70312	130550.0	-	+	BND	LOW	70312_1	N	]chr7:148409803]N	70312_2	N	N[chr3:138112753[	SVTYPE=BND;POS=138112753;STRANDS=-+:2827;IMPRECISE;CIPOS=-154,14;CIEND=-8,47;CIPOS95=-4,4;CIEND95=0,0;MATEID=70312_2;EVENT=70312;SU=2827;PE=2827;SR=0;ALG=PROD;AF=0.07071;NSAMP=2068;MSQ=42.94;AC=2068;AN=29246;NFAM=2020	SVTYPE=BND;POS=148409803;STRANDS=-+:2827;IMPRECISE;CIPOS=-8,47;CIEND=-154,14;CIPOS95=0,0;CIEND95=-4,4;MATEID=70312_1;EVENT=70312;SECONDARY;SU=2827;PE=2827;SR=0;ALG=PROD;AF=0.07071;NSAMP=2068;MSQ=42.94;AC=2068;AN=29246;NFAM=2020
chr3	138112765	138112774	chr3	138112850	138112859	325149	1666.19	+	-	BND	PASS	325149_1	N	N[chr3:138112856[	325149_2	N	]chr3:138112770]N	SVTYPE=BND;POS=138112770;STRANDS=+-:57;CIPOS=-5,4;CIEND=-5,4;CIPOS95=0,0;CIEND95=0,0;MATEID=325149_2;EVENT=325149;SU=57;PE=0;SR=57;ALG=PROD;AF=6.839e-05;NSAMP=2;MSQ=197.69;RECLASSIFIED;AC=2;AN=29246;NFAM=2	SVTYPE=BND;POS=138112856;STRANDS=+-:57;CIPOS=-5,4;CIEND=-5,4;CIPOS95=0,0;CIEND95=0,0;MATEID=325149_1;EVENT=325149;SECONDARY;SU=57;PE=0;SR=57;ALG=PROD;AF=6.839e-05;NSAMP=2;MSQ=197.69;RECLASSIFIED;AC=2;AN=29246;NFAM=2
chr3	138112936	138113109	chr7	148409966	148410048	70313	101978.0	+	-	BND	LOW	70313_1	N	N[chr7:148410040[	70313_2	N	]chr3:138112952]N	SVTYPE=BND;POS=138112952;STRANDS=+-:2407;IMPRECISE;CIPOS=-16,157;CIEND=-73,9;CIPOS95=-6,6;CIEND95=-1,1;MATEID=70313_2;EVENT=70313;SU=2407;PE=2407;SR=0;ALG=PROD;AF=0.06247;NSAMP=1827;MSQ=38.96;AC=1827;AN=29246;NFAM=1793	SVTYPE=BND;POS=148410040;STRANDS=+-:2407;IMPRECISE;CIPOS=-73,9;CIEND=-16,157;CIPOS95=-1,1;CIEND95=-6,6;MATEID=70313_1;EVENT=70313;SECONDARY;SU=2407;PE=2407;SR=0;ALG=PROD;AF=0.06247;NSAMP=1827;MSQ=38.96;AC=1827;AN=29246;NFAM=1793
chr3	138114107	138114152	chr3	138116199	138116321	584919	86.79	+	+	INV	LOW	584919	N	<INV>	.	.	.	SVTYPE=INV;POS=138114143;SVLEN=2169;END=138116312;STRANDS=++:1,--:6;IMPRECISE;CIPOS=-36,9;CIEND=-113,9;CIPOS95=-26,0;CIEND95=-87,2;SU=7;PE=7;SR=0;ALG=PROD;AF=3.419e-05;NSAMP=1;MSQ=86.79;AC=1;AN=29246;NFAM=1	.
chr3	138119520	138119748	chr8	30362826	30362915	70522	78212.4	-	-	BND	LOW	70522_1	N	[chr8:30362907[N	70522_2	N	[chr3:138119745[N	SVTYPE=BND;POS=138119745;STRANDS=--:1167;IMPRECISE;CIPOS=-224,4;CIEND=-80,9;CIPOS95=-12,4;CIEND95=0,0;MATEID=70522_2;EVENT=70522;SU=1167;PE=1167;SR=0;ALG=PROD;AF=0.04301;NSAMP=1258;MSQ=45.36;AC=1258;AN=29246;NFAM=1243	SVTYPE=BND;POS=30362907;STRANDS=--:1167;IMPRECISE;CIPOS=-80,9;CIEND=-224,4;CIPOS95=0,0;CIEND95=-12,4;MATEID=70522_1;EVENT=70522;SECONDARY;SU=1167;PE=1167;SR=0;ALG=PROD;AF=0.04301;NSAMP=1258;MSQ=45.36;AC=1258;AN=29246;NFAM=1243
chr3	138126845	138126944	chr8	9466357	9466445	70403	356.56	-	+	BND	PASS	70403_1	N	]chr8:9466401]N	70403_2	N	N[chr3:138126896[	SVTYPE=BND;POS=138126896;STRANDS=-+:17;CIPOS=-50,49;CIEND=-44,44;CIPOS95=0,0;CIEND95=0,0;MATEID=70403_2;EVENT=70403;SU=17;PE=11;SR=6;ALG=PROD;AF=3.419e-05;NSAMP=1;MSQ=356.56;AC=1;AN=29246;NFAM=1	SVTYPE=BND;POS=9466401;STRANDS=-+:17;CIPOS=-44,44;CIEND=-50,49;CIPOS95=0,0;CIEND95=0,0;MATEID=70403_1;EVENT=70403;SECONDARY;SU=17;PE=11;SR=6;ALG=PROD;AF=3.419e-05;NSAMP=1;MSQ=356.56;AC=1;AN=29246;NFAM=1
chr3	138127123	138127514	chr8	9466009	9466428	70404	164.82	+	-	BND	LOW	70404_1	N	N[chr8:9466385[	70404_2	N	]chr3:138127173]N	SVTYPE=BND;POS=138127173;STRANDS=+-:9;IMPRECISE;CIPOS=-50,341;CIEND=-375,44;CIPOS95=-50,90;CIEND95=-104,44;MATEID=70404_2;EVENT=70404;SU=9;PE=9;SR=0;ALG=PROD;AF=3.419e-05;NSAMP=1;MSQ=164.82;AC=1;AN=29246;NFAM=1	SVTYPE=BND;POS=9466385;STRANDS=+-:9;IMPRECISE;CIPOS=-375,44;CIEND=-50,341;CIPOS95=-104,44;CIEND95=-50,90;MATEID=70404_1;EVENT=70404;SECONDARY;SU=9;PE=9;SR=0;ALG=PROD;AF=3.419e-05;NSAMP=1;MSQ=164.82;AC=1;AN=29246;NFAM=1
chr3	138135227	138135233	chr3	138137205	138137209	325150	503.53	+	-	DEL	PASS	325150	N	<DEL>	.	.	.	SVTYPE=DEL;POS=138135231;SVLEN=-1977;END=138137208;STRANDS=+-:22;CIPOS=-4,2;CIEND=-3,1;CIPOS95=0,0;CIEND95=0,0;SU=22;PE=11;SR=11;ALG=PROD;AF=3.419e-05;NSAMP=1;MSQ=503.53;AC=1;AN=29246;NFAM=1	.
chr3	138144909	138144926	chr3	138145010	138145027	325151	194.75	+	-	DEL	PASS	325151	N	<DEL>	.	.	.	SVTYPE=DEL;POS=138144918;SVLEN=-101;END=138145019;STRANDS=+-:4;CIPOS=-9,8;CIEND=-9,8;CIPOS95=0,0;CIEND95=0,0;SU=4;PE=0;SR=4;ALG=PROD;AF=3.419e-05;NSAMP=1;MSQ=194.75;AC=1;AN=29246;NFAM=1	.
chr3	138150734	138150753	chr3	138151726	138151733	325152	383.61	+	-	DEL	PASS	325152	N	<DEL>	.	.	.	SVTYPE=DEL;POS=138150744;SVLEN=-987;END=138151731;STRANDS=+-:16;CIPOS=-10,9;CIEND=-5,2;CIPOS95=0,0;CIEND95=0,0;SU=16;PE=9;SR=7;ALG=PROD;AF=3.419e-05;NSAMP=1;MSQ=383.61;AC=1;AN=29246;NFAM=1	.
chr3	138150937	138150942	chr3	138155450	138155454	325153	545.49	+	-	DEL	PASS	325153	N	<DEL>	.	.	.	SVTYPE=DEL;POS=138150940;SVLEN=-4513;END=138155453;STRANDS=+-:23;CIPOS=-3,2;CIEND=-3,1;CIPOS95=0,0;CIEND95=0,0;SU=23;PE=14;SR=9;ALG=PROD;AF=3.419e-05;NSAMP=1;MSQ=545.49;AC=1;AN=29246;NFAM=1	.
chr3	138151279	138151757	chr3	138159628	138160123	325154	345.56	+	-	DEL	PASS	325154	N	<DEL>	.	.	.	SVTYPE=DEL;POS=138151309;SVLEN=-8785;END=138160094;STRANDS=+-:10;IMPRECISE;CIPOS=-30,448;CIEND=-466,29;CIPOS95=-30,92;CIEND95=-105,29;SU=10;PE=10;SR=0;ALG=PROD;AF=0.0002393;NSAMP=7;MSQ=49.35;AC=7;AN=29246;NFAM=7	.
chr3	138151344	138151363	chr3	138156863	138156898	584921	1878.41	+	+	BND	LOW	584921_1	N	N]chr3:138156893]	584921_2	N	N]chr3:138151354]	SVTYPE=BND;POS=138151354;STRANDS=++:110;CIPOS=-10,9;CIEND=-30,5;CIPOS95=0,0;CIEND95=0,0;MATEID=584921_2;EVENT=584921;SU=110;PE=105;SR=5;ALG=PROD;AF=0.0004103;NSAMP=12;MSQ=156.53;AC=12;AN=29246;NFAM=12	SVTYPE=BND;POS=138156893;STRANDS=++:110;CIPOS=-30,5;CIEND=-10,9;CIPOS95=0,0;CIEND95=0,0;MATEID=584921_1;EVENT=584921;SECONDARY;SU=110;PE=105;SR=5;ALG=PROD;AF=0.0004103;NSAMP=12;MSQ=156.53;AC=12;AN=29246;NFAM=12
chr3	138155597	138155616	chr3	138155943	138155962	584922	20.82	+	+	INV	LOW	584922	N	<INV>	.	.	.	SVTYPE=INV;POS=138155607;SVLEN=346;END=138155953;STRANDS=++:1,--:4;IMPRECISE;CIPOS=-10,9;CIEND=-10,9;CIPOS95=-1,1;CIEND95=-1,1;SU=5;PE=3;SR=2;ALG=PROD;AF=3.419e-05;NSAMP=1;MSQ=20.82;AC=1;AN=29246;NFAM=1	.
chr3	138156680	138156687	chr3	138160088	138160099	584923	3388.75	-	-	BND	PASS	584923_1	N	[chr3:138160095[N	584923_2	N	[chr3:138156686[N	SVTYPE=BND;POS=138156686;STRANDS=--:172;CIPOS=-5,2;CIEND=-6,5;CIPOS95=0,0;CIEND95=0,0;MATEID=584923_2;EVENT=584923;SU=172;PE=103;SR=69;ALG=PROD;AF=0.0004103;NSAMP=12;MSQ=282.4;AC=12;AN=29246;NFAM=12	SVTYPE=BND;POS=138160095;STRANDS=--:172;CIPOS=-6,5;CIEND=-5,2;CIPOS95=0,0;CIEND95=0,0;MATEID=584923_1;EVENT=584923;SECONDARY;SU=172;PE=103;SR=69;ALG=PROD;AF=0.0004103;NSAMP=12;MSQ=282.4;AC=12;AN=29246;NFAM=12
chr3	138157363	138157408	chr3	138843441	138843486	584924	1545.13	+	+	BND	PASS	584924_1	N	N]chr3:138843464]	584924_2	N	N]chr3:138157386]	SVTYPE=BND;POS=138157386;STRANDS=++:99;CIPOS=-23,22;CIEND=-23,22;CIPOS95=0,0;CIEND95=0,0;MATEID=584924_2;EVENT=584924;SU=99;PE=58;SR=41;ALG=PROD;AF=0.0001026;NSAMP=3;MSQ=515.04;AC=3;AN=29246;NFAM=1	SVTYPE=BND;POS=138843464;STRANDS=++:99;CIPOS=-23,22;CIEND=-23,22;CIPOS95=0,0;CIEND95=0,0;MATEID=584924_1;EVENT=584924;SECONDARY;SU=99;PE=58;SR=41;ALG=PROD;AF=0.0001026;NSAMP=3;MSQ=515.04;AC=3;AN=29246;NFAM=1
chr3	138158718	138159013	chr3	138161395	138161664	325155	581.11	+	-	DEL	PASS	325155	N	<DEL>	.	.	.	SVTYPE=DEL;POS=138158748;SVLEN=-2887;END=138161635;STRANDS=+-:32;IMPRECISE;CIPOS=-30,265;CIEND=-240,29;CIPOS95=-29,29;CIEND95=-37,29;SU=32;PE=32;SR=0;ALG=PROD;AF=3.419e-05;NSAMP=1;MSQ=362.38;AC=1;AN=29246;NFAM=1	.
chr3	138183399	138183799	chr3	138184302	138184712	509396	217.25	-	+	BND	LOW	509396_1	N	]chr3:138184332]N	509396_2	N	N[chr3:138183771[	SVTYPE=BND;POS=138183771;STRANDS=-+:22;IMPRECISE;CIPOS=-371,29;CIEND=-30,380;CIPOS95=-45,29;CIEND95=-30,48;MATEID=509396_2;EVENT=509396;SU=22;PE=22;SR=0;ALG=PROD;AF=6.839e-05;NSAMP=2;MSQ=60.59;RECLASSIFIED;AC=2;AN=29246;NFAM=2	SVTYPE=BND;POS=138184332;STRANDS=-+:22;IMPRECISE;CIPOS=-30,380;CIEND=-371,29;CIPOS95=-30,48;CIEND95=-45,29;MATEID=509396_1;EVENT=509396;SECONDARY;SU=22;PE=22;SR=0;ALG=PROD;AF=6.839e-05;NSAMP=2;MSQ=60.59;RECLASSIFIED;AC=2;AN=29246;NFAM=2
chr3	138183681	138183695	chr3	138184135	138184154	325157	6170.92	+	-	BND	LOW	325157_1	N	N[chr3:138184146[	325157_2	N	]chr3:138183687]N	SVTYPE=BND;POS=138183687;STRANDS=+-:9;CIPOS=-6,8;CIEND=-10,9;CIPOS95=0,0;CIEND95=0,0;MATEID=325157_2;EVENT=325157;SU=9;PE=5;SR=4;ALG=PROD;AF=0.0005813;NSAMP=17;MSQ=67.19;RECLASSIFIED;AC=17;AN=29246;NFAM=17	SVTYPE=BND;POS=138184146;STRANDS=+-:9;CIPOS=-10,9;CIEND=-6,8;CIPOS95=0,0;CIEND95=0,0;MATEID=325157_1;EVENT=325157;SECONDARY;SU=9;PE=5;SR=4;ALG=PROD;AF=0.0005813;NSAMP=17;MSQ=67.19;RECLASSIFIED;AC=17;AN=29246;NFAM=17
chr3	138183807	138183826	chr3	138184261	138184280	325158	8066.06	+	-	BND	LOW	325158_1	N	N[chr3:138184272[	325158_2	N	]chr3:138183817]N	SVTYPE=BND;POS=138183817;STRANDS=+-:4;IMPRECISE;CIPOS=-10,9;CIEND=-10,9;CIPOS95=-2,3;CIEND95=-3,3;MATEID=325158_2;EVENT=325158;SU=4;PE=3;SR=1;ALG=PROD;AF=0.0004787;NSAMP=14;MSQ=115.93;RECLASSIFIED;AC=14;AN=29246;NFAM=14	SVTYPE=BND;POS=138184272;STRANDS=+-:4;IMPRECISE;CIPOS=-10,9;CIEND=-10,9;CIPOS95=-3,3;CIEND95=-2,3;MATEID=325158_1;EVENT=325158;SECONDARY;SU=4;PE=3;SR=1;ALG=PROD;AF=0.0004787;NSAMP=14;MSQ=115.93;RECLASSIFIED;AC=14;AN=29246;NFAM=14
chr3	138193056	138193067	chr3	138193365	138193376	325159	278.79	+	-	BND	LOW	325159_1	N	N[chr3:138193372[	325159_2	N	]chr3:138193062]N	SVTYPE=BND;POS=138193062;STRANDS=+-:6;CIPOS=-6,5;CIEND=-6,5;CIPOS95=0,0;CIEND95=0,0;MATEID=325159_2;EVENT=325159;SU=6;PE=0;SR=6;ALG=PROD;AF=0.0003077;NSAMP=9;MSQ=28.45;RECLASSIFIED;AC=9;AN=29246;NFAM=9	SVTYPE=BND;POS=138193372;STRANDS=+-:6;CIPOS=-6,5;CIEND=-6,5;CIPOS95=0,0;CIEND95=0,0;MATEID=325159_1;EVENT=325159;SECONDARY;SU=6;PE=0;SR=6;ALG=PROD;AF=0.0003077;NSAMP=9;MSQ=28.45;RECLASSIFIED;AC=9;AN=29246;NFAM=9
chr3	138197664	138197683	chr3	138204276	138204295	584925	1828.06	+	+	BND	PASS	584925_1	N	N]chr3:138204286]	584925_2	N	N]chr3:138197674]	SVTYPE=BND;POS=138197674;STRANDS=++:97;CIPOS=-10,9;CIEND=-10,9;CIPOS95=0,0;CIEND95=0,0;MATEID=584925_2;EVENT=584925;SU=97;PE=55;SR=42;ALG=PROD;AF=0.0001368;NSAMP=4;MSQ=348.42;AC=4;AN=29246;NFAM=3	SVTYPE=BND;POS=138204286;STRANDS=++:97;CIPOS=-10,9;CIEND=-10,9;CIPOS95=0,0;CIEND95=0,0;MATEID=584925_1;EVENT=584925;SECONDARY;SU=97;PE=55;SR=42;ALG=PROD;AF=0.0001368;NSAMP=4;MSQ=348.42;AC=4;AN=29246;NFAM=3
chr3	138200010	138200017	chr3	138205911	138205919	584926	2319.65	-	-	BND	PASS	584926_1	N	[chr3:138205918[N	584926_2	N	[chr3:138200016[N	SVTYPE=BND;POS=138200016;STRANDS=--:120;CIPOS=-5,2;CIEND=-6,2;CIPOS95=0,0;CIEND95=0,0;MATEID=584926_2;EVENT=584926;SU=120;PE=71;SR=49;ALG=PROD;AF=0.0001368;NSAMP=4;MSQ=436.82;AC=4;AN=29246;NFAM=3	SVTYPE=BND;POS=138205918;STRANDS=--:120;CIPOS=-6,2;CIEND=-5,2;CIPOS95=0,0;CIEND95=0,0;MATEID=584926_1;EVENT=584926;SECONDARY;SU=120;PE=71;SR=49;ALG=PROD;AF=0.0001368;NSAMP=4;MSQ=436.82;AC=4;AN=29246;NFAM=3
chr3	138203706	138203715	chr3	138204602	138204611	325160	176.71	+	-	DEL	PASS	325160	N	<DEL>	.	.	.	SVTYPE=DEL;POS=138203711;SVLEN=-896;END=138204607;STRANDS=+-:7;CIPOS=-5,4;CIEND=-5,4;CIPOS95=0,0;CIEND95=0,0;SU=7;PE=0;SR=7;ALG=PROD;AF=3.419e-05;NSAMP=1;MSQ=176.71;AC=1;AN=29246;NFAM=1	.
chr3	138203706	138203720	chr3	138205781	138205800	325161	524.44	+	-	DEL	PASS	325161	N	<DEL>	.	.	.	SVTYPE=DEL;POS=138203711;SVLEN=-2080;END=138205791;STRANDS=+-:15;IMPRECISE;CIPOS=-5,9;CIEND=-10,9;CIPOS95=-1,2;CIEND95=-3,0;SU=15;PE=14;SR=1;ALG=PROD;AF=3.419e-05;NSAMP=1;MSQ=524.44;AC=1;AN=29246;NFAM=1	.
chr3	138204632	138204651	chr3	138205781	138205800	325162	89.73	+	-	DEL	PASS	325162	N	<DEL>	.	.	.	SVTYPE=DEL;POS=138204642;SVLEN=-1149;END=138205791;STRANDS=+-:5;CIPOS=-10,9;CIEND=-10,9;CIPOS95=0,0;CIEND95=0,0;SU=5;PE=0;SR=5;ALG=PROD;AF=3.419e-05;NSAMP=1;MSQ=89.73;AC=1;AN=29246;NFAM=1	.
chr3	138219888	138219942	chr3	138220153	138220206	325163	60.84	+	-	BND	LOW	325163_1	N	N[chr3:138220181[	325163_2	N	]chr3:138219916]N	SVTYPE=BND;POS=138219916;STRANDS=+-:11;CIPOS=-28,26;CIEND=-27,26;CIPOS95=0,0;CIEND95=0,0;MATEID=325163_2;EVENT=325163;SU=11;PE=2;SR=9;ALG=PROD;AF=6.839e-05;NSAMP=2;MSQ=10.91;RECLASSIFIED;AC=2;AN=29246;NFAM=2	SVTYPE=BND;POS=138220181;STRANDS=+-:11;CIPOS=-27,26;CIEND=-28,26;CIPOS95=0,0;CIEND95=0,0;MATEID=325163_1;EVENT=325163;SECONDARY;SU=11;PE=2;SR=9;ALG=PROD;AF=6.839e-05;NSAMP=2;MSQ=10.91;RECLASSIFIED;AC=2;AN=29246;NFAM=2
chr3	138229109	138229391	chr4	64053107	64053818	66607	276.7	+	+	BND	LOW	66607_1	N	N]chr4:64053114]	66607_2	N	N]chr3:138229119]	SVTYPE=BND;POS=138229119;STRANDS=++:5;IMPRECISE;CIPOS=-10,272;CIEND=-7,704;CIPOS95=-2,94;CIEND95=0,148;MATEID=66607_2;EVENT=66607;SU=5;PE=5;SR=0;ALG=PROD;AF=0.0004787;NSAMP=14;MSQ=12.78;AC=14;AN=29246;NFAM=14	SVTYPE=BND;POS=64053114;STRANDS=++:5;IMPRECISE;CIPOS=-7,704;CIEND=-10,272;CIPOS95=0,148;CIEND95=-2,94;MATEID=66607_1;EVENT=66607;SECONDARY;SU=5;PE=5;SR=0;ALG=PROD;AF=0.0004787;NSAMP=14;MSQ=12.78;AC=14;AN=29246;NFAM=14
chr3	138255406	138255726	chr3	138256041	138256580	325165	137.7	+	-	DEL	PASS	325165	N	<DEL>	.	.	.	SVTYPE=DEL;POS=138255416;SVLEN=-1155;END=138256571;STRANDS=+-:7;IMPRECISE;CIPOS=-10,310;CIEND=-530,9;CIPOS95=-3,64;CIEND95=-102,2;SU=7;PE=7;SR=0;ALG=PROD;AF=3.419e-05;NSAMP=1;MSQ=137.7;AC=1;AN=29246;NFAM=1	.
chr3	138264758	138264758	chr3	138264823	138264823	325166	267014.0	+	-	BND	PASS	325166_1	N	N[chr3:138264824[	325166_2	N	]chr3:138264758]N	SVTYPE=BND;POS=138264758;STRANDS=+-:9058;CIPOS=0,0;CIEND=0,0;CIPOS95=0,0;CIEND95=0,0;MATEID=325166_2;EVENT=325166;SU=9058;PE=24;SR=9034;ALG=PROD;AF=0.01846;NSAMP=530;MSQ=287.16;RECLASSIFIED;AC=540;AN=29246;NFAM=499	SVTYPE=BND;POS=138264824;STRANDS=+-:9058;CIPOS=0,0;CIEND=0,0;CIPOS95=0,0;CIEND95=0,0;MATEID=325166_1;EVENT=325166;SECONDARY;SU=9058;PE=24;SR=9034;ALG=PROD;AF=0.01846;NSAMP=530;MSQ=287.16;RECLASSIFIED;AC=540;AN=29246;NFAM=499
chr3	138290128	138290173	chr3	138290316	138290361	325167	894.23	+	-	BND	LOW	325167_1	N	N[chr3:138290340[	325167_2	N	]chr3:138290151]N	SVTYPE=BND;POS=138290151;STRANDS=+-:27;CIPOS=-23,22;CIEND=-23,22;CIPOS95=0,0;CIEND95=0,0;MATEID=325167_2;EVENT=325167;SU=27;PE=0;SR=27;ALG=PROD;AF=0.0002052;NSAMP=6;MSQ=127.76;RECLASSIFIED;AC=6;AN=29246;NFAM=6	SVTYPE=BND;POS=138290340;STRANDS=+-:27;CIPOS=-23,22;CIEND=-23,22;CIPOS95=0,0;CIEND95=0,0;MATEID=325167_1;EVENT=325167;SECONDARY;SU=27;PE=0;SR=27;ALG=PROD;AF=0.0002052;NSAMP=6;MSQ=127.76;RECLASSIFIED;AC=6;AN=29246;NFAM=6
chr3	138301043	138301088	chr3	138301119	138301164	325168	1073.16	+	-	BND	PASS	325168_1	N	N[chr3:138301143[	325168_2	N	]chr3:138301066]N	SVTYPE=BND;POS=138301066;STRANDS=+-:40;CIPOS=-23,22;CIEND=-23,22;CIPOS95=0,0;CIEND95=0,0;MATEID=325168_2;EVENT=325168;SU=40;PE=0;SR=40;ALG=PROD;AF=0.0001368;NSAMP=4;MSQ=268.29;RECLASSIFIED;AC=4;AN=29246;NFAM=3	SVTYPE=BND;POS=138301143;STRANDS=+-:40;CIPOS=-23,22;CIEND=-23,22;CIPOS95=0,0;CIEND95=0,0;MATEID=325168_1;EVENT=325168;SECONDARY;SU=40;PE=0;SR=40;ALG=PROD;AF=0.0001368;NSAMP=4;MSQ=268.29;RECLASSIFIED;AC=4;AN=29246;NFAM=3
chr3	138301595	138301614	chr3	138301668	138301687	325169	419.67	+	-	DEL	PASS	325169	N	<DEL>	.	.	.	SVTYPE=DEL;POS=138301605;SVLEN=-73;END=138301678;STRANDS=+-:14;CIPOS=-10,9;CIEND=-10,9;CIPOS95=0,0;CIEND95=0,0;SU=14;PE=0;SR=14;ALG=PROD;AF=3.419e-05;NSAMP=1;MSQ=419.62;AC=1;AN=29246;NFAM=1	.
chr3	138345457	138345852	chr11	24658129	24658716	60863	137.51	+	-	BND	LOW	60863_1	N	N[chr11:24658708[	60863_2	N	]chr3:138345464]N	SVTYPE=BND;POS=138345464;STRANDS=+-:11;IMPRECISE;CIPOS=-7,388;CIEND=-578,9;CIPOS95=0,94;CIEND95=-105,2;MATEID=60863_2;EVENT=60863;SU=11;PE=11;SR=0;ALG=PROD;AF=3.419e-05;NSAMP=1;MSQ=137.51;AC=1;AN=29246;NFAM=1	SVTYPE=BND;POS=24658708;STRANDS=+-:11;IMPRECISE;CIPOS=-578,9;CIEND=-7,388;CIPOS95=-105,2;CIEND95=0,94;MATEID=60863_1;EVENT=60863;SECONDARY;SU=11;PE=11;SR=0;ALG=PROD;AF=3.419e-05;NSAMP=1;MSQ=137.51;AC=1;AN=29246;NFAM=1
chr3	138358542	138358558	chr3	138362724	138362742	325170	146.72	+	-	DEL	PASS	325170	N	<DEL>	.	.	.	SVTYPE=DEL;POS=138358549;SVLEN=-4185;END=138362734;STRANDS=+-:7;IMPRECISE;CIPOS=-7,9;CIEND=-10,8;CIPOS95=-1,1;CIEND95=-1,0;SU=7;PE=4;SR=3;ALG=PROD;AF=3.419e-05;NSAMP=1;MSQ=146.72;AC=1;AN=29246;NFAM=1	.
chr3	138414551	138414570	chr3	138415083	138415102	509397	264.22	-	+	DUP	PASS	509397	N	<DUP>	.	.	.	SVTYPE=DUP;POS=138414561;SVLEN=532;END=138415093;STRANDS=-+:22;CIPOS=-10,9;CIEND=-10,9;CIPOS95=0,0;CIEND95=0,0;SU=22;PE=15;SR=7;ALG=PROD;AF=6.839e-05;NSAMP=2;MSQ=128.85;AC=2;AN=29246;NFAM=2	.
chr3	138441592	138441635	chr3	138594147	138594189	325172	1888.57	+	-	DEL	PASS	325172	N	<DEL>	.	.	.	SVTYPE=DEL;POS=138441614;SVLEN=-152555;END=138594169;STRANDS=+-:81;CIPOS=-22,21;CIEND=-22,20;CIPOS95=0,0;CIEND95=0,0;SU=81;PE=51;SR=30;ALG=PROD;AF=0.0001026;NSAMP=3;MSQ=629.52;AC=3;AN=29246;NFAM=3	.
chr3	138443707	138443764	chr5	73309523	73309577	67675	137.94	-	+	BND	LOW	67675_1	N	]chr5:73309550]N	67675_2	N	N[chr3:138443737[	SVTYPE=BND;POS=138443737;STRANDS=-+:8;CIPOS=-29,28;CIEND=-27,27;CIPOS95=0,0;CIEND95=0,0;MATEID=67675_2;EVENT=67675;SU=8;PE=0;SR=8;ALG=PROD;AF=0.0001368;NSAMP=4;MSQ=18.44;AC=4;AN=29246;NFAM=4	SVTYPE=BND;POS=73309550;STRANDS=-+:8;CIPOS=-27,27;CIEND=-29,28;CIPOS95=0,0;CIEND95=0,0;MATEID=67675_1;EVENT=67675;SECONDARY;SU=8;PE=0;SR=8;ALG=PROD;AF=0.0001368;NSAMP=4;MSQ=18.44;AC=4;AN=29246;NFAM=4
chr3	138451869	138451869	chr3	138452052	138452052	509398	29166.6	-	+	DUP	PASS	509398	N	<DUP>	.	.	.	SVTYPE=DUP;POS=138451869;SVLEN=183;END=138452052;STRANDS=-+:2215;CIPOS=0,0;CIEND=0,0;CIPOS95=0,0;CIEND95=0,0;SU=2215;PE=4;SR=2211;ALG=PROD;AF=0.01949;NSAMP=570;MSQ=42.36;AC=570;AN=29246;NFAM=559	.
chr3	138452880	138453067	chr3	138454010	138454536	584927	86.31	+	+	BND	LOW	584927_1	N	N]chr3:138454040]	584927_2	N	N]chr3:138452910]	SVTYPE=BND;POS=138452910;STRANDS=++:21;IMPRECISE;CIPOS=-30,157;CIEND=-30,496;CIPOS95=-23,23;CIEND95=-30,121;MATEID=584927_2;EVENT=584927;SU=21;PE=21;SR=0;ALG=PROD;AF=0.0001026;NSAMP=3;MSQ=28.72;AC=3;AN=29246;NFAM=3	SVTYPE=BND;POS=138454040;STRANDS=++:21;IMPRECISE;CIPOS=-30,496;CIEND=-30,157;CIPOS95=-30,121;CIEND95=-23,23;MATEID=584927_1;EVENT=584927;SECONDARY;SU=21;PE=21;SR=0;ALG=PROD;AF=0.0001026;NSAMP=3;MSQ=28.72;AC=3;AN=29246;NFAM=3
chr3	138454199	138454250	chr3	138454482	138454537	325173	146.13	+	-	BND	LOW	325173_1	N	N[chr3:138454512[	325173_2	N	]chr3:138454225]N	SVTYPE=BND;POS=138454225;STRANDS=+-:10;CIPOS=-26,25;CIEND=-29,26;CIPOS95=0,0;CIEND95=0,0;MATEID=325173_2;EVENT=325173;SU=10;PE=0;SR=10;ALG=PROD;AF=0.0003419;NSAMP=10;MSQ=10.57;RECLASSIFIED;AC=10;AN=29246;NFAM=10	SVTYPE=BND;POS=138454512;STRANDS=+-:10;CIPOS=-29,26;CIEND=-26,25;CIPOS95=0,0;CIEND95=0,0;MATEID=325173_1;EVENT=325173;SECONDARY;SU=10;PE=0;SR=10;ALG=PROD;AF=0.0003419;NSAMP=10;MSQ=10.57;RECLASSIFIED;AC=10;AN=29246;NFAM=10
chr3	138516376	138516394	chr17	65526044	65526062	64013	9.36	+	+	BND	LOW	64013_1	N	N]chr17:65526053]	64013_2	N	N]chr3:138516386]	SVTYPE=BND;POS=138516386;STRANDS=++:4;IMPRECISE;CIPOS=-10,8;CIEND=-9,9;CIPOS95=-1,0;CIEND95=0,1;MATEID=64013_2;EVENT=64013;SU=4;PE=0;SR=4;ALG=PROD;AF=3.419e-05;NSAMP=1;MSQ=9.36;AC=1;AN=29246;NFAM=1	SVTYPE=BND;POS=65526053;STRANDS=++:4;IMPRECISE;CIPOS=-9,9;CIEND=-10,8;CIPOS95=0,1;CIEND95=-1,0;MATEID=64013_1;EVENT=64013;SECONDARY;SU=4;PE=0;SR=4;ALG=PROD;AF=3.419e-05;NSAMP=1;MSQ=9.36;AC=1;AN=29246;NFAM=1
chr3	138537776	138537795	chr3	138538761	138538780	325178	629.46	+	-	MEI	PASS	325178	N	<DEL:ME:LINE|L1|L1MA4>	.	.	.	SVTYPE=MEI;POS=138537786;SVLEN=-985;END=138538771;STRANDS=+-:29;CIPOS=-10,9;CIEND=-10,9;CIPOS95=0,0;CIEND95=0,0;SU=29;PE=19;SR=10;ALG=PROD;AF=3.419e-05;NSAMP=1;MSQ=629.46;AC=1;AN=29246;NFAM=1	.
chr3	138540235	138540254	chr3	138540343	138540362	325179	341.72	+	-	DEL	PASS	325179	N	<DEL>	.	.	.	SVTYPE=DEL;POS=138540245;SVLEN=-108;END=138540353;STRANDS=+-:10;CIPOS=-10,9;CIEND=-10,9;CIPOS95=0,0;CIEND95=0,0;SU=10;PE=0;SR=10;ALG=PROD;AF=3.419e-05;NSAMP=1;MSQ=341.72;AC=1;AN=29246;NFAM=1	.
chr3	138543988	138543988	chr3	138544476	138544476	509400	37358.3	-	+	BND	LOW	509400_1	N	]chr3:138544476]N	509400_2	N	N[chr3:138543989[	SVTYPE=BND;POS=138543989;STRANDS=-+:3939;CIPOS=0,0;CIEND=0,0;CIPOS95=0,0;CIEND95=0,0;MATEID=509400_2;EVENT=509400;SU=3939;PE=2346;SR=1593;ALG=PROD;AF=0.007351;NSAMP=215;MSQ=147.55;RECLASSIFIED;AC=215;AN=29246;NFAM=204	SVTYPE=BND;POS=138544476;STRANDS=-+:3939;CIPOS=0,0;CIEND=0,0;CIPOS95=0,0;CIEND95=0,0;MATEID=509400_1;EVENT=509400;SECONDARY;SU=3939;PE=2346;SR=1593;ALG=PROD;AF=0.007351;NSAMP=215;MSQ=147.55;RECLASSIFIED;AC=215;AN=29246;NFAM=204
chr3	138544533	138544541	chr10	2667031	2667039	60038	516362.0	-	+	BND	LOW	60038_1	N	]chr10:2667035]N	60038_2	N	N[chr3:138544538[	SVTYPE=BND;POS=138544538;STRANDS=-+:188;CIPOS=-4,4;CIEND=-4,4;CIPOS95=0,0;CIEND95=0,0;MATEID=60038_2;EVENT=60038;SU=188;PE=0;SR=188;ALG=PROD;AF=0.2426;NSAMP=7094;MSQ=44.87;AC=7094;AN=29246;NFAM=6717	SVTYPE=BND;POS=2667035;STRANDS=-+:188;CIPOS=-4,4;CIEND=-4,4;CIPOS95=0,0;CIEND95=0,0;MATEID=60038_1;EVENT=60038;SECONDARY;SU=188;PE=0;SR=188;ALG=PROD;AF=0.2426;NSAMP=7094;MSQ=44.87;AC=7094;AN=29246;NFAM=6717
chr3	138550615	138550624	chr3	138550682	138550691	325180	266.59	+	-	BND	LOW	325180_1	N	N[chr3:138550688[	325180_2	N	]chr3:138550620]N	SVTYPE=BND;POS=138550620;STRANDS=+-:7;CIPOS=-5,4;CIEND=-5,4;CIPOS95=0,0;CIEND95=0,0;MATEID=325180_2;EVENT=325180;SU=7;PE=0;SR=7;ALG=PROD;AF=6.839e-05;NSAMP=2;MSQ=133.29;RECLASSIFIED;AC=2;AN=29246;NFAM=2	SVTYPE=BND;POS=138550688;STRANDS=+-:7;CIPOS=-5,4;CIEND=-5,4;CIPOS95=0,0;CIEND95=0,0;MATEID=325180_1;EVENT=325180;SECONDARY;SU=7;PE=0;SR=7;ALG=PROD;AF=6.839e-05;NSAMP=2;MSQ=133.29;RECLASSIFIED;AC=2;AN=29246;NFAM=2
chr3	138555240	138555257	chr15	25131832	25131849	63087	304.27	+	+	BND	LOW	63087_1	N	N]chr15:25131841]	63087_2	N	N]chr3:138555249]	SVTYPE=BND;POS=138555249;STRANDS=++:4;CIPOS=-9,8;CIEND=-9,8;CIPOS95=0,0;CIEND95=0,0;MATEID=63087_2;EVENT=63087;SU=4;PE=0;SR=4;ALG=PROD;AF=0.0007522;NSAMP=22;MSQ=11.98;AC=22;AN=29246;NFAM=22	SVTYPE=BND;POS=25131841;STRANDS=++:4;CIPOS=-9,8;CIEND=-9,8;CIPOS95=0,0;CIEND95=0,0;MATEID=63087_1;EVENT=63087;SECONDARY;SU=4;PE=0;SR=4;ALG=PROD;AF=0.0007522;NSAMP=22;MSQ=11.98;AC=22;AN=29246;NFAM=22
chr3	138562676	138562927	chr3	139405828	139406514	325182	71.89	+	-	BND	LOW	325182_1	N	N[chr3:139406486[	325182_2	N	]chr3:138562706]N	SVTYPE=BND;POS=138562706;STRANDS=+-:13;IMPRECISE;CIPOS=-30,221;CIEND=-657,29;CIPOS95=-30,37;CIEND95=-134,29;MATEID=325182_2;EVENT=325182;SU=13;PE=13;SR=0;ALG=PROD;AF=3.419e-05;NSAMP=1;MSQ=12.05;RECLASSIFIED;AC=1;AN=29246;NFAM=1	SVTYPE=BND;POS=139406486;STRANDS=+-:13;IMPRECISE;CIPOS=-657,29;CIEND=-30,221;CIPOS95=-134,29;CIEND95=-30,37;MATEID=325182_1;EVENT=325182;SECONDARY;SU=13;PE=13;SR=0;ALG=PROD;AF=3.419e-05;NSAMP=1;MSQ=12.05;RECLASSIFIED;AC=1;AN=29246;NFAM=1
chr3	138562697	138563017	chr3	138565633	138566066	325181	1425.54	+	-	DEL	PASS	325181	N	<DEL>	.	.	.	SVTYPE=DEL;POS=138562727;SVLEN=-3310;END=138566037;STRANDS=+-:48;IMPRECISE;CIPOS=-30,290;CIEND=-404,29;CIPOS95=-24,24;CIEND95=-45,29;SU=48;PE=48;SR=0;ALG=PROD;AF=6.839e-05;NSAMP=2;MSQ=250.07;AC=2;AN=29246;NFAM=2	.
chr3	138566026	138566045	chr3	139406634	139406653	509401	630.82	-	+	BND	LOW	509401_1	N	]chr3:139406644]N	509401_2	N	N[chr3:138566037[	SVTYPE=BND;POS=138566037;STRANDS=-+:60;CIPOS=-10,9;CIEND=-10,9;CIPOS95=0,0;CIEND95=0,0;MATEID=509401_2;EVENT=509401;SU=60;PE=41;SR=19;ALG=PROD;AF=0.0001026;NSAMP=3;MSQ=105.36;RECLASSIFIED;AC=3;AN=29246;NFAM=3	SVTYPE=BND;POS=139406644;STRANDS=-+:60;CIPOS=-10,9;CIEND=-10,9;CIPOS95=0,0;CIEND95=0,0;MATEID=509401_1;EVENT=509401;SECONDARY;SU=60;PE=41;SR=19;ALG=PROD;AF=0.0001026;NSAMP=3;MSQ=105.36;RECLASSIFIED;AC=3;AN=29246;NFAM=3
chr3	138567777	138567780	chr3	138573223	138573229	325184	3033.04	+	-	DEL	PASS	325184	N	<DEL>	.	.	.	SVTYPE=DEL;POS=138567779;SVLEN=-5449;END=138573228;STRANDS=+-:138;CIPOS=-2,1;CIEND=-5,1;CIPOS95=0,0;CIEND95=0,0;SU=138;PE=70;SR=68;ALG=PROD;AF=0.000171;NSAMP=5;MSQ=501.71;AC=5;AN=29246;NFAM=5	.
chr3	138571179	138571198	chr7	20668882	20668900	69656	282.06	-	-	BND	LOW	69656_1	N	[chr7:20668893[N	69656_2	N	[chr3:138571190[N	SVTYPE=BND;POS=138571190;STRANDS=--:4;IMPRECISE;CIPOS=-10,9;CIEND=-10,8;CIPOS95=-1,1;CIEND95=-1,0;MATEID=69656_2;EVENT=69656;SU=4;PE=2;SR=2;ALG=PROD;AF=0.0002735;NSAMP=8;MSQ=28.86;AC=8;AN=29246;NFAM=8	SVTYPE=BND;POS=20668893;STRANDS=--:4;IMPRECISE;CIPOS=-10,8;CIEND=-10,9;CIPOS95=-1,0;CIEND95=-1,1;MATEID=69656_1;EVENT=69656;SECONDARY;SU=4;PE=2;SR=2;ALG=PROD;AF=0.0002735;NSAMP=8;MSQ=28.86;AC=8;AN=29246;NFAM=8
chr3	138574740	138574759	chr3	138957423	138957438	509403	97.24	-	+	DUP	PASS	509403	N	<DUP>	.	.	.	SVTYPE=DUP;POS=138574750;SVLEN=382679;END=138957429;STRANDS=-+:12;IMPRECISE;CIPOS=-10,9;CIEND=-6,9;CIPOS95=-1,0;CIEND95=-1,1;SU=12;PE=10;SR=2;ALG=PROD;AF=3.419e-05;NSAMP=1;MSQ=96.91;AC=1;AN=29246;NFAM=1	.
chr3	138580670	138580688	chr12	83354061	83354079	61850	248.54	+	-	BND	LOW	61850_1	N	N[chr12:83354071[	61850_2	N	]chr3:138580680]N	SVTYPE=BND;POS=138580680;STRANDS=+-:33;CIPOS=-10,8;CIEND=-9,9;CIPOS95=0,0;CIEND95=0,0;MATEID=61850_2;EVENT=61850;SU=33;PE=16;SR=17;ALG=PROD;AF=3.419e-05;NSAMP=1;MSQ=248.54;AC=1;AN=29246;NFAM=1	SVTYPE=BND;POS=83354071;STRANDS=+-:33;CIPOS=-9,9;CIEND=-10,8;CIPOS95=0,0;CIEND95=0,0;MATEID=61850_1;EVENT=61850;SECONDARY;SU=33;PE=16;SR=17;ALG=PROD;AF=3.419e-05;NSAMP=1;MSQ=248.54;AC=1;AN=29246;NFAM=1
chr3	138580674	138580679	chr12	109568484	109568502	61987	266.25	-	+	BND	PASS	61987_1	N	]chr12:109568493]N	61987_2	N	N[chr3:138580679[	SVTYPE=BND;POS=138580679;STRANDS=-+:22;CIPOS=-4,1;CIEND=-9,9;CIPOS95=0,0;CIEND95=0,0;MATEID=61987_2;EVENT=61987;SU=22;PE=13;SR=9;ALG=PROD;AF=3.419e-05;NSAMP=1;MSQ=266.25;AC=1;AN=29246;NFAM=1	SVTYPE=BND;POS=109568493;STRANDS=-+:22;CIPOS=-9,9;CIEND=-4,1;CIPOS95=0,0;CIEND95=0,0;MATEID=61987_1;EVENT=61987;SECONDARY;SU=22;PE=13;SR=9;ALG=PROD;AF=3.419e-05;NSAMP=1;MSQ=266.25;AC=1;AN=29246;NFAM=1
chr3	138582612	138582669	chrX	71228957	71229014	72174	123.38	-	+	BND	LOW	72174_1	N	]chrX:71228986]N	72174_2	N	N[chr3:138582642[	SVTYPE=BND;POS=138582642;STRANDS=-+:8;CIPOS=-29,28;CIEND=-29,28;CIPOS95=0,0;CIEND95=0,0;MATEID=72174_2;EVENT=72174;SU=8;PE=0;SR=8;ALG=PROD;AF=6.839e-05;NSAMP=2;MSQ=25.4;AC=2;AN=29246;NFAM=2	SVTYPE=BND;POS=71228986;STRANDS=-+:8;CIPOS=-29,28;CIEND=-29,28;CIPOS95=0,0;CIEND95=0,0;MATEID=72174_1;EVENT=72174;SECONDARY;SU=8;PE=0;SR=8;ALG=PROD;AF=6.839e-05;NSAMP=2;MSQ=25.4;AC=2;AN=29246;NFAM=2
chr3	138593399	138593416	chr3	138594874	138594893	325185	380.61	+	-	DEL	PASS	325185	N	<DEL>	.	.	.	SVTYPE=DEL;POS=138593407;SVLEN=-1477;END=138594884;STRANDS=+-:15;IMPRECISE;CIPOS=-8,9;CIEND=-10,9;CIPOS95=-1,1;CIEND95=-1,0;SU=15;PE=13;SR=2;ALG=PROD;AF=3.419e-05;NSAMP=1;MSQ=380.61;AC=1;AN=29246;NFAM=1	.
chr3	138606027	138606042	chr3	138606403	138606422	325187	492.94	+	-	BND	LOW	325187_1	N	N[chr3:138606414[	325187_2	N	]chr3:138606034]N	SVTYPE=BND;POS=138606034;STRANDS=+-:5;IMPRECISE;CIPOS=-7,8;CIEND=-10,9;CIPOS95=0,2;CIEND95=0,0;MATEID=325187_2;EVENT=325187;SU=5;PE=0;SR=5;ALG=PROD;AF=0.0005813;NSAMP=17;MSQ=17.57;RECLASSIFIED;AC=17;AN=29246;NFAM=17	SVTYPE=BND;POS=138606414;STRANDS=+-:5;IMPRECISE;CIPOS=-10,9;CIEND=-7,8;CIPOS95=0,0;CIEND95=0,2;MATEID=325187_1;EVENT=325187;SECONDARY;SU=5;PE=0;SR=5;ALG=PROD;AF=0.0005813;NSAMP=17;MSQ=17.57;RECLASSIFIED;AC=17;AN=29246;NFAM=17
chr3	138609403	138610216	chr8	143038490	143039272	71059	7604.22	+	+	BND	LOW	71059_1	N	N]chr8:143038526]	71059_2	N	N]chr3:138609585]	SVTYPE=BND;POS=138609585;STRANDS=++:65;IMPRECISE;CIPOS=-182,631;CIEND=-36,746;CIPOS95=-85,85;CIEND95=-36,195;MATEID=71059_2;EVENT=71059;SU=65;PE=62;SR=3;ALG=SUM;AF=0.006941;NSAMP=203;MSQ=21.95;AC=203;AN=29246;NFAM=203	SVTYPE=BND;POS=143038526;STRANDS=++:65;IMPRECISE;CIPOS=-36,746;CIEND=-182,631;CIPOS95=-36,195;CIEND95=-85,85;MATEID=71059_1;EVENT=71059;SECONDARY;SU=65;PE=62;SR=3;ALG=SUM;AF=0.006941;NSAMP=203;MSQ=21.95;AC=203;AN=29246;NFAM=203
chr3	138609486	138609837	chr13	113557124	113557791	62568	6058.19	+	-	BND	LOW	62568_1	N	N[chr13:113557763[	62568_2	N	]chr3:138609516]N	SVTYPE=BND;POS=138609516;STRANDS=+-:8;IMPRECISE;CIPOS=-30,321;CIEND=-638,29;CIPOS95=-30,64;CIEND95=-177,29;MATEID=62568_2;EVENT=62568;SU=8;PE=8;SR=0;ALG=PROD;AF=0.00677;NSAMP=198;MSQ=23.64;AC=198;AN=29246;NFAM=197	SVTYPE=BND;POS=113557763;STRANDS=+-:8;IMPRECISE;CIPOS=-638,29;CIEND=-30,321;CIPOS95=-177,29;CIEND95=-30,64;MATEID=62568_1;EVENT=62568;SECONDARY;SU=8;PE=8;SR=0;ALG=PROD;AF=0.00677;NSAMP=198;MSQ=23.64;AC=198;AN=29246;NFAM=197
chr3	138609530	138609581	chr3	138609591	138609644	325188	550.38	+	-	BND	LOW	325188_1	N	N[chr3:138609618[	325188_2	N	]chr3:138609556]N	SVTYPE=BND;POS=138609556;STRANDS=+-:8;IMPRECISE;CIPOS=-26,25;CIEND=-26,27;CIPOS95=-1,1;CIEND95=-1,1;MATEID=325188_2;EVENT=325188;SU=8;PE=0;SR=8;ALG=PROD;AF=0.0009232;NSAMP=27;MSQ=10.22;RECLASSIFIED;AC=27;AN=29246;NFAM=27	SVTYPE=BND;POS=138609618;STRANDS=+-:8;IMPRECISE;CIPOS=-26,27;CIEND=-26,25;CIPOS95=-1,1;CIEND95=-1,1;MATEID=325188_1;EVENT=325188;SECONDARY;SU=8;PE=0;SR=8;ALG=PROD;AF=0.0009232;NSAMP=27;MSQ=10.22;RECLASSIFIED;AC=27;AN=29246;NFAM=27
chr3	138609583	138609602	chr9	111561101	111561120	71554	319.25	-	-	BND	LOW	71554_1	N	[chr9:111561112[N	71554_2	N	[chr3:138609594[N	SVTYPE=BND;POS=138609594;STRANDS=--:5;CIPOS=-10,9;CIEND=-10,9;CIPOS95=0,0;CIEND95=0,0;MATEID=71554_2;EVENT=71554;SU=5;PE=0;SR=5;ALG=PROD;AF=0.0005471;NSAMP=16;MSQ=15.59;AC=16;AN=29246;NFAM=16	SVTYPE=BND;POS=111561112;STRANDS=--:5;CIPOS=-10,9;CIEND=-10,9;CIPOS95=0,0;CIEND95=0,0;MATEID=71554_1;EVENT=71554;SECONDARY;SU=5;PE=0;SR=5;ALG=PROD;AF=0.0005471;NSAMP=16;MSQ=15.59;AC=16;AN=29246;NFAM=16
chr3	138617587	138617604	chr3	138617678	138617696	325189	1066.98	+	-	BND	LOW	325189_1	N	N[chr3:138617689[	325189_2	N	]chr3:138617596]N	SVTYPE=BND;POS=138617596;STRANDS=+-:4;IMPRECISE;CIPOS=-9,8;CIEND=-10,8;CIPOS95=0,0;CIEND95=-1,0;MATEID=325189_2;EVENT=325189;SU=4;PE=0;SR=4;ALG=PROD;AF=0.001265;NSAMP=37;MSQ=15.31;RECLASSIFIED;AC=37;AN=29244;NFAM=36	SVTYPE=BND;POS=138617689;STRANDS=+-:4;IMPRECISE;CIPOS=-10,8;CIEND=-9,8;CIPOS95=-1,0;CIEND95=0,0;MATEID=325189_1;EVENT=325189;SECONDARY;SU=4;PE=0;SR=4;ALG=PROD;AF=0.001265;NSAMP=37;MSQ=15.31;RECLASSIFIED;AC=37;AN=29244;NFAM=36
chr3	138622727	138622769	chr3	138623808	138623851	325190	1046.08	+	-	DEL	PASS	325190	N	<DEL>	.	.	.	SVTYPE=DEL;POS=138622749;SVLEN=-1082;END=138623831;STRANDS=+-:45;CIPOS=-22,20;CIEND=-23,20;CIPOS95=0,0;CIEND95=0,0;SU=45;PE=23;SR=22;ALG=PROD;AF=6.839e-05;NSAMP=2;MSQ=523.04;AC=2;AN=29246;NFAM=2	.
chr3	138627371	138627662	chr3	138628272	138628676	325191	197.56	+	-	DEL	PASS	325191	N	<DEL>	.	.	.	SVTYPE=DEL;POS=138627381;SVLEN=-1286;END=138628667;STRANDS=+-:13;IMPRECISE;CIPOS=-10,281;CIEND=-395,9;CIPOS95=-1,88;CIEND95=-60,1;SU=13;PE=13;SR=0;ALG=PROD;AF=3.419e-05;NSAMP=1;MSQ=197.56;AC=1;AN=29246;NFAM=1	.
chr3	138639679	138639681	chr3	139021578	139021597	509405	462.6	-	+	DUP	PASS	509405	N	<DUP>	.	.	.	SVTYPE=DUP;POS=138639681;SVLEN=381907;END=139021588;STRANDS=-+:39;CIPOS=-2,0;CIEND=-10,9;CIPOS95=0,0;CIEND95=0,0;SU=39;PE=15;SR=24;ALG=PROD;AF=6.839e-05;NSAMP=1;MSQ=461.35;AC=2;AN=29246;NFAM=1	.
chr3	138640160	138640181	chr3	138641039	138641098	584928	97238.8	+	+	INV	LOW	584928	N	<INV>	.	.	.	SVTYPE=INV;POS=138640170;SVLEN=879;END=138641049;STRANDS=++:5,--:1;IMPRECISE;CIPOS=-10,11;CIEND=-10,49;CIPOS95=-2,4;CIEND95=0,39;SU=6;PE=6;SR=0;ALG=PROD;AF=0.07098;NSAMP=2064;MSQ=23.78;AC=2076;AN=29246;NFAM=2007	.
chr3	138643810	138643867	chr11	39601565	39601622	60646	45.77	+	+	BND	LOW	60646_1	N	N]chr11:39601594]	60646_2	N	N]chr3:138643839]	SVTYPE=BND;POS=138643839;STRANDS=++:8;CIPOS=-29,28;CIEND=-29,28;CIPOS95=0,0;CIEND95=0,0;MATEID=60646_2;EVENT=60646;SU=8;PE=0;SR=8;ALG=PROD;AF=3.419e-05;NSAMP=1;MSQ=20.82;AC=1;AN=29246;NFAM=1	SVTYPE=BND;POS=39601594;STRANDS=++:8;CIPOS=-29,28;CIEND=-29,28;CIPOS95=0,0;CIEND95=0,0;MATEID=60646_1;EVENT=60646;SECONDARY;SU=8;PE=0;SR=8;ALG=PROD;AF=3.419e-05;NSAMP=1;MSQ=20.82;AC=1;AN=29246;NFAM=1
chr3	138651781	138651798	chr3	138652169	138652186	325192	298.39	+	-	BND	LOW	325192_1	N	N[chr3:138652179[	325192_2	N	]chr3:138651790]N	SVTYPE=BND;POS=138651790;STRANDS=+-:4;IMPRECISE;CIPOS=-9,8;CIEND=-9,8;CIPOS95=0,1;CIEND95=0,0;MATEID=325192_2;EVENT=325192;SU=4;PE=0;SR=4;ALG=PROD;AF=0.0003419;NSAMP=10;MSQ=21.74;RECLASSIFIED;AC=10;AN=29246;NFAM=10	SVTYPE=BND;POS=138652179;STRANDS=+-:4;IMPRECISE;CIPOS=-9,8;CIEND=-9,8;CIPOS95=0,0;CIEND95=0,1;MATEID=325192_1;EVENT=325192;SECONDARY;SU=4;PE=0;SR=4;ALG=PROD;AF=0.0003419;NSAMP=10;MSQ=21.74;RECLASSIFIED;AC=10;AN=29246;NFAM=10
chr3	138657972	138658516	chr6	122850239	122850861	69246	119.79	+	+	BND	LOW	69246_1	N	N]chr6:122850288]	69246_2	N	N]chr3:138658022]	SVTYPE=BND;POS=138658022;STRANDS=++:7;IMPRECISE;CIPOS=-50,494;CIEND=-49,573;CIPOS95=-50,83;CIEND95=-49,114;MATEID=69246_2;EVENT=69246;SU=7;PE=7;SR=0;ALG=PROD;AF=3.419e-05;NSAMP=1;MSQ=119.79;AC=1;AN=29246;NFAM=1	SVTYPE=BND;POS=122850288;STRANDS=++:7;IMPRECISE;CIPOS=-49,573;CIEND=-50,494;CIPOS95=-49,114;CIEND95=-50,83;MATEID=69246_1;EVENT=69246;SECONDARY;SU=7;PE=7;SR=0;ALG=PROD;AF=3.419e-05;NSAMP=1;MSQ=119.79;AC=1;AN=29246;NFAM=1
chr3	138659874	138659889	chr16	26426073	26426090	63621	32.89	+	+	BND	LOW	63621_1	N	N]chr16:26426082]	63621_2	N	N]chr3:138659880]	SVTYPE=BND;POS=138659880;STRANDS=++:4;IMPRECISE;CIPOS=-6,9;CIEND=-9,8;CIPOS95=0,2;CIEND95=0,0;MATEID=63621_2;EVENT=63621;SU=4;PE=0;SR=4;ALG=PROD;AF=3.419e-05;NSAMP=1;MSQ=32.88;AC=1;AN=29246;NFAM=1	SVTYPE=BND;POS=26426082;STRANDS=++:4;IMPRECISE;CIPOS=-9,8;CIEND=-6,9;CIPOS95=0,0;CIEND95=0,2;MATEID=63621_1;EVENT=63621;SECONDARY;SU=4;PE=0;SR=4;ALG=PROD;AF=3.419e-05;NSAMP=1;MSQ=32.88;AC=1;AN=29246;NFAM=1
chr3	138672884	138672901	chr14	76721229	76721246	62899	20612.6	-	+	BND	LOW	62899_1	N	]chr14:76721238]N	62899_2	N	N[chr3:138672894[	SVTYPE=BND;POS=138672894;STRANDS=-+:4;CIPOS=-9,8;CIEND=-9,8;CIPOS95=0,0;CIEND95=0,0;MATEID=62899_2;EVENT=62899;SU=4;PE=0;SR=4;ALG=PROD;AF=0.02209;NSAMP=646;MSQ=21.98;AC=646;AN=29246;NFAM=642	SVTYPE=BND;POS=76721238;STRANDS=-+:4;CIPOS=-9,8;CIEND=-9,8;CIPOS95=0,0;CIEND95=0,0;MATEID=62899_1;EVENT=62899;SECONDARY;SU=4;PE=0;SR=4;ALG=PROD;AF=0.02209;NSAMP=646;MSQ=21.98;AC=646;AN=29246;NFAM=642
chr3	138678798	138678850	chr3	138681170	138681221	325193	698.34	+	-	DEL	PASS	325193	N	<DEL>	.	.	.	SVTYPE=DEL;POS=138678824;SVLEN=-2374;END=138681198;STRANDS=+-:28;CIPOS=-26,26;CIEND=-28,23;CIPOS95=0,0;CIEND95=0,0;SU=28;PE=19;SR=9;ALG=PROD;AF=6.839e-05;NSAMP=2;MSQ=349.17;AC=2;AN=29246;NFAM=2	.
chr3	138680316	138680348	chr3	138680663	138680778	584929	25.51	+	+	INV	LOW	584929	N	<INV>	.	.	.	SVTYPE=INV;POS=138680339;SVLEN=430;END=138680769;STRANDS=++:1,--:3;IMPRECISE;CIPOS=-23,9;CIEND=-106,9;CIPOS95=-14,1;CIEND95=-73,1;SU=4;PE=4;SR=0;ALG=PROD;AF=6.839e-05;NSAMP=2;MSQ=12.75;AC=2;AN=29246;NFAM=2	.
chr3	138693189	138693208	chr3	138693462	138693481	325194	6908.53	+	-	BND	LOW	325194_1	N	N[chr3:138693473[	325194_2	N	]chr3:138693199]N	SVTYPE=BND;POS=138693199;STRANDS=+-:4;IMPRECISE;CIPOS=-10,9;CIEND=-10,9;CIPOS95=-3,3;CIEND95=-3,1;MATEID=325194_2;EVENT=325194;SU=4;PE=3;SR=1;ALG=PROD;AF=0.001402;NSAMP=41;MSQ=167;RECLASSIFIED;AC=41;AN=29246;NFAM=40	SVTYPE=BND;POS=138693473;STRANDS=+-:4;IMPRECISE;CIPOS=-10,9;CIEND=-10,9;CIPOS95=-3,1;CIEND95=-3,3;MATEID=325194_1;EVENT=325194;SECONDARY;SU=4;PE=3;SR=1;ALG=PROD;AF=0.001402;NSAMP=41;MSQ=167;RECLASSIFIED;AC=41;AN=29246;NFAM=40
chr3	138716980	138716997	chr3	138717098	138717115	325196	16.93	+	-	DEL	PASS	325196	N	<DEL>	.	.	.	SVTYPE=DEL;POS=138716989;SVLEN=-118;END=138717107;STRANDS=+-:4;CIPOS=-9,8;CIEND=-9,8;CIPOS95=0,0;CIEND95=0,0;SU=4;PE=0;SR=4;ALG=PROD;AF=3.419e-05;NSAMP=1;MSQ=4.68;AC=1;AN=29246;NFAM=1	.
chr3	138739201	138739220	chr3	138740087	138740106	325198	629.46	+	-	DEL	PASS	325198	N	<DEL>	.	.	.	SVTYPE=DEL;POS=138739211;SVLEN=-886;END=138740097;STRANDS=+-:25;CIPOS=-10,9;CIEND=-10,9;CIPOS95=0,0;CIEND95=0,0;SU=25;PE=16;SR=9;ALG=PROD;AF=3.419e-05;NSAMP=1;MSQ=629.46;AC=1;AN=29246;NFAM=1	.
chr3	138743971	138743976	chr3	138747099	138747103	325199	718.9	+	-	BND	LOW	325199_1	N	N[chr3:138747103[	325199_2	N	]chr3:138743974]N	SVTYPE=BND;POS=138743974;STRANDS=+-:27;CIPOS=-3,2;CIEND=-3,1;CIPOS95=0,0;CIEND95=0,0;MATEID=325199_2;EVENT=325199;SU=27;PE=17;SR=10;ALG=PROD;AF=3.419e-05;NSAMP=1;MSQ=653.45;RECLASSIFIED;AC=1;AN=29246;NFAM=1	SVTYPE=BND;POS=138747103;STRANDS=+-:27;CIPOS=-3,1;CIEND=-3,2;CIPOS95=0,0;CIEND95=0,0;MATEID=325199_1;EVENT=325199;SECONDARY;SU=27;PE=17;SR=10;ALG=PROD;AF=3.419e-05;NSAMP=1;MSQ=653.45;RECLASSIFIED;AC=1;AN=29246;NFAM=1
chr3	138744180	138744639	chr3	138744937	138745545	325200	1780.62	+	-	DEL	PASS	325200	N	<DEL>	.	.	.	SVTYPE=DEL;POS=138744230;SVLEN=-1155;END=138745385;STRANDS=+-:80;IMPRECISE;CIPOS=-50,409;CIEND=-448,160;CIPOS95=-50,154;CIEND95=-123,123;SU=80;PE=80;SR=0;ALG=SUM;AF=6.839e-05;NSAMP=2;MSQ=407.73;AC=2;AN=29246;NFAM=2	.
chr3	138747050	138747064	chr3	138747096	138747113	325201	2086.71	+	-	BND	LOW	325201_1	N	N[chr3:138747104[	325201_2	N	]chr3:138747053]N	SVTYPE=BND;POS=138747053;STRANDS=+-:61;CIPOS=-3,11;CIEND=-7,10;CIPOS95=0,0;CIEND95=0,0;MATEID=325201_2;EVENT=325201;SU=61;PE=0;SR=61;ALG=PROD;AF=0.0001372;NSAMP=4;MSQ=102.68;RECLASSIFIED;AC=4;AN=29156;NFAM=4	SVTYPE=BND;POS=138747104;STRANDS=+-:61;CIPOS=-7,10;CIEND=-3,11;CIPOS95=0,0;CIEND95=0,0;MATEID=325201_1;EVENT=325201;SECONDARY;SU=61;PE=0;SR=61;ALG=PROD;AF=0.0001372;NSAMP=4;MSQ=102.68;RECLASSIFIED;AC=4;AN=29156;NFAM=4
chr3	138751430	138751529	chr17	27213312	27213407	64144	1870.05	-	+	BND	LOW	64144_1	N	]chr17:27213358]N	64144_2	N	N[chr3:138751481[	SVTYPE=BND;POS=138751481;STRANDS=-+:8;IMPRECISE;CIPOS=-50,49;CIEND=-46,49;CIPOS95=-3,3;CIEND95=-3,3;MATEID=64144_2;EVENT=64144;SU=8;PE=7;SR=1;ALG=PROD;AF=0.002154;NSAMP=63;MSQ=23.46;AC=63;AN=29246;NFAM=63	SVTYPE=BND;POS=27213358;STRANDS=-+:8;IMPRECISE;CIPOS=-46,49;CIEND=-50,49;CIPOS95=-3,3;CIEND95=-3,3;MATEID=64144_1;EVENT=64144;SECONDARY;SU=8;PE=7;SR=1;ALG=PROD;AF=0.002154;NSAMP=63;MSQ=23.46;AC=63;AN=29246;NFAM=63
chr3	138753363	138754082	chr3	138753673	138754396	325203	4.64	+	-	BND	LOW	325203_1	N	N[chr3:138754388[	325203_2	N	]chr3:138753373]N	SVTYPE=BND;POS=138753373;STRANDS=+-:5;IMPRECISE;CIPOS=-10,709;CIEND=-714,9;CIPOS95=-2,254;CIEND95=-254,2;MATEID=325203_2;EVENT=325203;SU=5;PE=5;SR=0;ALG=PROD;AF=3.419e-05;NSAMP=1;MSQ=4.64;RECLASSIFIED;AC=1;AN=29246;NFAM=1	SVTYPE=BND;POS=138754388;STRANDS=+-:5;IMPRECISE;CIPOS=-714,9;CIEND=-10,709;CIPOS95=-254,2;CIEND95=-2,254;MATEID=325203_1;EVENT=325203;SECONDARY;SU=5;PE=5;SR=0;ALG=PROD;AF=3.419e-05;NSAMP=1;MSQ=4.64;RECLASSIFIED;AC=1;AN=29246;NFAM=1
chr3	138765318	138765334	chr12	64783845	64783861	61769	1.59238e+06	+	+	BND	LOW	61769_1	N	N]chr12:64783853]	61769_2	N	N]chr3:138765326]	SVTYPE=BND;POS=138765326;STRANDS=++:5;CIPOS=-8,8;CIEND=-8,8;CIPOS95=0,0;CIEND95=0,0;MATEID=61769_2;EVENT=61769;SU=5;PE=1;SR=4;ALG=PROD;AF=0.4385;NSAMP=12824;MSQ=73.35;AC=12824;AN=29246;NFAM=11853	SVTYPE=BND;POS=64783853;STRANDS=++:5;CIPOS=-8,8;CIEND=-8,8;CIPOS95=0,0;CIEND95=0,0;MATEID=61769_1;EVENT=61769;SECONDARY;SU=5;PE=1;SR=4;ALG=PROD;AF=0.4385;NSAMP=12824;MSQ=73.35;AC=12824;AN=29246;NFAM=11853
chr3	138779526	138779583	chr3	138779782	138779839	325205	81.78	+	-	BND	LOW	325205_1	N	N[chr3:138779812[	325205_2	N	]chr3:138779555]N	SVTYPE=BND;POS=138779555;STRANDS=+-:8;CIPOS=-29,28;CIEND=-29,28;CIPOS95=0,0;CIEND95=0,0;MATEID=325205_2;EVENT=325205;SU=8;PE=0;SR=8;ALG=PROD;AF=0.0001026;NSAMP=3;MSQ=15.45;RECLASSIFIED;AC=3;AN=29246;NFAM=3	SVTYPE=BND;POS=138779812;STRANDS=+-:8;CIPOS=-29,28;CIEND=-29,28;CIPOS95=0,0;CIEND95=0,0;MATEID=325205_1;EVENT=325205;SECONDARY;SU=8;PE=0;SR=8;ALG=PROD;AF=0.0001026;NSAMP=3;MSQ=15.45;RECLASSIFIED;AC=3;AN=29246;NFAM=3
chr3	138783792	138783811	chr3	138784012	138784031	325206	605.61	+	-	BND	LOW	325206_1	N	N[chr3:138784023[	325206_2	N	]chr3:138783802]N	SVTYPE=BND;POS=138783802;STRANDS=+-:11;CIPOS=-10,9;CIEND=-10,9;CIPOS95=0,0;CIEND95=0,0;MATEID=325206_2;EVENT=325206;SU=11;PE=1;SR=10;ALG=PROD;AF=0.0001368;NSAMP=4;MSQ=150.31;RECLASSIFIED;AC=4;AN=29246;NFAM=4	SVTYPE=BND;POS=138784023;STRANDS=+-:11;CIPOS=-10,9;CIEND=-10,9;CIPOS95=0,0;CIEND95=0,0;MATEID=325206_1;EVENT=325206;SECONDARY;SU=11;PE=1;SR=10;ALG=PROD;AF=0.0001368;NSAMP=4;MSQ=150.31;RECLASSIFIED;AC=4;AN=29246;NFAM=4
chr3	138793361	138793380	chr3	138793758	138793767	325207	272.61	+	-	BND	LOW	325207_1	N	N[chr3:138793759[	325207_2	N	]chr3:138793371]N	SVTYPE=BND;POS=138793371;STRANDS=+-:5;IMPRECISE;CIPOS=-10,9;CIEND=0,9;CIPOS95=0,0;CIEND95=0,1;MATEID=325207_2;EVENT=325207;SU=5;PE=0;SR=5;ALG=PROD;AF=0.0003761;NSAMP=11;MSQ=17.66;RECLASSIFIED;AC=11;AN=29246;NFAM=11	SVTYPE=BND;POS=138793759;STRANDS=+-:5;IMPRECISE;CIPOS=0,9;CIEND=-10,9;CIPOS95=0,1;CIEND95=0,0;MATEID=325207_1;EVENT=325207;SECONDARY;SU=5;PE=0;SR=5;ALG=PROD;AF=0.0003761;NSAMP=11;MSQ=17.66;RECLASSIFIED;AC=11;AN=29246;NFAM=11
chr3	138800527	138800544	chr3	138800821	138800838	325208	18.38	+	-	BND	LOW	325208_1	N	N[chr3:138800831[	325208_2	N	]chr3:138800536]N	SVTYPE=BND;POS=138800536;STRANDS=+-:4;CIPOS=-9,8;CIEND=-9,8;CIPOS95=0,0;CIEND95=0,0;MATEID=325208_2;EVENT=325208;SU=4;PE=0;SR=4;ALG=PROD;AF=6.839e-05;NSAMP=2;MSQ=6.99;RECLASSIFIED;AC=2;AN=29246;NFAM=2	SVTYPE=BND;POS=138800831;STRANDS=+-:4;CIPOS=-9,8;CIEND=-9,8;CIPOS95=0,0;CIEND95=0,0;MATEID=325208_1;EVENT=325208;SECONDARY;SU=4;PE=0;SR=4;ALG=PROD;AF=6.839e-05;NSAMP=2;MSQ=6.99;RECLASSIFIED;AC=2;AN=29246;NFAM=2
chr3	138804820	138805215	chr3	138809071	138809363	325209	538.9	+	-	DEL	PASS	325209	N	<DEL>	.	.	.	SVTYPE=DEL;POS=138804850;SVLEN=-4484;END=138809334;STRANDS=+-:33;IMPRECISE;CIPOS=-30,365;CIEND=-263,29;CIPOS95=-30,42;CIEND95=-19,19;SU=33;PE=33;SR=0;ALG=PROD;AF=0.0001026;NSAMP=3;MSQ=179.63;AC=3;AN=29246;NFAM=2	.
chr3	138810739	138811075	chr3	138814581	138814941	325210	300.35	+	-	DEL	PASS	325210	N	<DEL>	.	.	.	SVTYPE=DEL;POS=138810770;SVLEN=-4142;END=138814912;STRANDS=+-:22;IMPRECISE;CIPOS=-31,305;CIEND=-331,29;CIPOS95=-27,27;CIEND95=-40,29;SU=22;PE=22;SR=0;ALG=PROD;AF=0.0002052;NSAMP=6;MSQ=50.06;AC=6;AN=29246;NFAM=6	.
chr3	138810866	138811085	chr3	138816873	138817215	325211	482.49	+	-	DEL	PASS	325211	N	<DEL>	.	.	.	SVTYPE=DEL;POS=138810896;SVLEN=-6290;END=138817186;STRANDS=+-:24;IMPRECISE;CIPOS=-30,189;CIEND=-313,29;CIPOS95=-20,20;CIEND95=-24,24;SU=24;PE=24;SR=0;ALG=PROD;AF=0.0001026;NSAMP=3;MSQ=160.83;AC=3;AN=29246;NFAM=3	.
chr3	138821048	138821701	chr3	138821773	138822412	325212	267.47	+	-	DEL	PASS	325212	N	<DEL>	.	.	.	SVTYPE=DEL;POS=138821078;SVLEN=-1183;END=138822261;STRANDS=+-:15;IMPRECISE;CIPOS=-30,623;CIEND=-488,151;CIPOS95=-30,194;CIEND95=-116,116;SU=15;PE=15;SR=0;ALG=SUM;AF=6.839e-05;NSAMP=2;MSQ=133.25;AC=2;AN=29246;NFAM=2	.
chr3	138821904	138821961	chr3	138822246	138822303	325213	381.78	+	-	BND	LOW	325213_1	N	N[chr3:138822276[	325213_2	N	]chr3:138821933]N	SVTYPE=BND;POS=138821933;STRANDS=+-:9;CIPOS=-29,28;CIEND=-29,28;CIPOS95=0,0;CIEND95=0,0;MATEID=325213_2;EVENT=325213;SU=9;PE=0;SR=9;ALG=PROD;AF=0.0005129;NSAMP=15;MSQ=16.45;RECLASSIFIED;AC=15;AN=29246;NFAM=15	SVTYPE=BND;POS=138822276;STRANDS=+-:9;CIPOS=-29,28;CIEND=-29,28;CIPOS95=0,0;CIEND95=0,0;MATEID=325213_1;EVENT=325213;SECONDARY;SU=9;PE=0;SR=9;ALG=PROD;AF=0.0005129;NSAMP=15;MSQ=16.45;RECLASSIFIED;AC=15;AN=29246;NFAM=15
chr3	138830893	138830910	chr5	36704069	36704086	67484	208.18	-	+	BND	LOW	67484_1	N	]chr5:36704078]N	67484_2	N	N[chr3:138830903[	SVTYPE=BND;POS=138830903;STRANDS=-+:29;CIPOS=-9,8;CIEND=-9,8;CIPOS95=0,0;CIEND95=0,0;MATEID=67484_2;EVENT=67484;SU=29;PE=0;SR=29;ALG=PROD;AF=0.0002052;NSAMP=6;MSQ=27.32;AC=6;AN=29246;NFAM=6	SVTYPE=BND;POS=36704078;STRANDS=-+:29;CIPOS=-9,8;CIEND=-9,8;CIPOS95=0,0;CIEND95=0,0;MATEID=67484_1;EVENT=67484;SECONDARY;SU=29;PE=0;SR=29;ALG=PROD;AF=0.0002052;NSAMP=6;MSQ=27.32;AC=6;AN=29246;NFAM=6
chr3	138830925	138830982	chr10	103501618	103501675	59985	830.55	+	+	BND	LOW	59985_1	N	N]chr10:103501647]	59985_2	N	N]chr3:138830954]	SVTYPE=BND;POS=138830954;STRANDS=++:8;CIPOS=-29,28;CIEND=-29,28;CIPOS95=0,0;CIEND95=0,0;MATEID=59985_2;EVENT=59985;SU=8;PE=0;SR=8;ALG=PROD;AF=0.0009574;NSAMP=28;MSQ=20.36;AC=28;AN=29246;NFAM=28	SVTYPE=BND;POS=103501647;STRANDS=++:8;CIPOS=-29,28;CIEND=-29,28;CIPOS95=0,0;CIEND95=0,0;MATEID=59985_1;EVENT=59985;SECONDARY;SU=8;PE=0;SR=8;ALG=PROD;AF=0.0009574;NSAMP=28;MSQ=20.36;AC=28;AN=29246;NFAM=28
chr3	138831252	138831269	chr6	73555542	73555559	68999	31.43	-	-	BND	LOW	68999_1	N	[chr6:73555552[N	68999_2	N	[chr3:138831262[N	SVTYPE=BND;POS=138831262;STRANDS=--:4;CIPOS=-9,8;CIEND=-9,8;CIPOS95=0,0;CIEND95=0,0;MATEID=68999_2;EVENT=68999;SU=4;PE=0;SR=4;ALG=PROD;AF=3.419e-05;NSAMP=1;MSQ=26.74;AC=1;AN=29246;NFAM=1	SVTYPE=BND;POS=73555552;STRANDS=--:4;CIPOS=-9,8;CIEND=-9,8;CIPOS95=0,0;CIEND95=0,0;MATEID=68999_1;EVENT=68999;SECONDARY;SU=4;PE=0;SR=4;ALG=PROD;AF=3.419e-05;NSAMP=1;MSQ=26.74;AC=1;AN=29246;NFAM=1
chr3	138831336	138831393	chr3	138831623	138831680	325214	632.52	+	-	BND	LOW	325214_1	N	N[chr3:138831653[	325214_2	N	]chr3:138831365]N	SVTYPE=BND;POS=138831365;STRANDS=+-:13;CIPOS=-29,28;CIEND=-29,28;CIPOS95=0,0;CIEND95=0,0;MATEID=325214_2;EVENT=325214;SU=13;PE=0;SR=13;ALG=PROD;AF=0.0002052;NSAMP=6;MSQ=18.27;RECLASSIFIED;AC=6;AN=29246;NFAM=6	SVTYPE=BND;POS=138831653;STRANDS=+-:13;CIPOS=-29,28;CIEND=-29,28;CIPOS95=0,0;CIEND95=0,0;MATEID=325214_1;EVENT=325214;SECONDARY;SU=13;PE=0;SR=13;ALG=PROD;AF=0.0002052;NSAMP=6;MSQ=18.27;RECLASSIFIED;AC=6;AN=29246;NFAM=6
chr3	138840213	138840475	chr3	138841353	138841799	509408	67583.4	-	+	BND	LOW	509408_1	N	]chr3:138841381]N	509408_2	N	N[chr3:138840447[	SVTYPE=BND;POS=138840447;STRANDS=-+:19;IMPRECISE;CIPOS=-233,29;CIEND=-28,418;CIPOS95=-26,26;CIEND95=-28,93;MATEID=509408_2;EVENT=509408;SU=19;PE=19;SR=0;ALG=PROD;AF=0.08805;NSAMP=1897;MSQ=21.77;RECLASSIFIED;AC=2575;AN=29246;NFAM=1831	SVTYPE=BND;POS=138841381;STRANDS=-+:19;IMPRECISE;CIPOS=-28,418;CIEND=-233,29;CIPOS95=-28,93;CIEND95=-26,26;MATEID=509408_1;EVENT=509408;SECONDARY;SU=19;PE=19;SR=0;ALG=PROD;AF=0.08805;NSAMP=1897;MSQ=21.77;RECLASSIFIED;AC=2575;AN=29246;NFAM=1831
chr3	138841968	138842017	chr3	138842392	138842443	325217	1092.06	+	-	BND	LOW	325217_1	N	N[chr3:138842419[	325217_2	N	]chr3:138841993]N	SVTYPE=BND;POS=138841993;STRANDS=+-:23;CIPOS=-25,24;CIEND=-26,25;CIPOS95=0,0;CIEND95=0,0;MATEID=325217_2;EVENT=325217;SU=23;PE=11;SR=12;ALG=PROD;AF=0.0004103;NSAMP=12;MSQ=81.36;RECLASSIFIED;AC=12;AN=29246;NFAM=12	SVTYPE=BND;POS=138842419;STRANDS=+-:23;CIPOS=-26,25;CIEND=-25,24;CIPOS95=0,0;CIEND95=0,0;MATEID=325217_1;EVENT=325217;SECONDARY;SU=23;PE=11;SR=12;ALG=PROD;AF=0.0004103;NSAMP=12;MSQ=81.36;RECLASSIFIED;AC=12;AN=29246;NFAM=12
chr3	138847450	138847910	chr3	138848357	138848791	509409	263140.0	-	+	BND	LOW	509409_1	N	]chr3:138848367]N	509409_2	N	N[chr3:138847902[	SVTYPE=BND;POS=138847902;STRANDS=-+:8;IMPRECISE;CIPOS=-451,9;CIEND=-10,424;CIPOS95=-142,1;CIEND95=-1,108;MATEID=509409_2;EVENT=509409;SU=8;PE=8;SR=0;ALG=PROD;AF=0.1737;NSAMP=5076;MSQ=42.42;RECLASSIFIED;AC=5080;AN=29246;NFAM=4935	SVTYPE=BND;POS=138848367;STRANDS=-+:8;IMPRECISE;CIPOS=-10,424;CIEND=-451,9;CIPOS95=-1,108;CIEND95=-142,1;MATEID=509409_1;EVENT=509409;SECONDARY;SU=8;PE=8;SR=0;ALG=PROD;AF=0.1737;NSAMP=5076;MSQ=42.42;RECLASSIFIED;AC=5080;AN=29246;NFAM=4935
chr3	138848238	138848297	chr3	138849307	138849366	325218	317.17	+	-	DEL	PASS	325218	N	<DEL>	.	.	.	SVTYPE=DEL;POS=138848268;SVLEN=-1069;END=138849337;STRANDS=+-:12;CIPOS=-30,29;CIEND=-30,29;CIPOS95=0,0;CIEND95=0,0;SU=12;PE=7;SR=5;ALG=PROD;AF=6.839e-05;NSAMP=2;MSQ=158.59;AC=2;AN=29246;NFAM=2	.
chr3	138855993	138856456	chr7	133151705	133152181	70225	2403.85	+	-	BND	LOW	70225_1	N	N[chr7:133152175[	70225_2	N	]chr3:138856023]N	SVTYPE=BND;POS=138856023;STRANDS=+-:36;IMPRECISE;CIPOS=-30,433;CIEND=-469,7;CIPOS95=-30,67;CIEND95=-86,7;MATEID=70225_2;EVENT=70225;SU=36;PE=36;SR=0;ALG=PROD;AF=0.003932;NSAMP=115;MSQ=18.76;AC=115;AN=29246;NFAM=115	SVTYPE=BND;POS=133152175;STRANDS=+-:36;IMPRECISE;CIPOS=-469,7;CIEND=-30,433;CIPOS95=-86,7;CIEND95=-30,67;MATEID=70225_1;EVENT=70225;SECONDARY;SU=36;PE=36;SR=0;ALG=PROD;AF=0.003932;NSAMP=115;MSQ=18.76;AC=115;AN=29246;NFAM=115
chr3	138856962	138856962	chr3	138857021	138857021	325219	75127.4	+	-	BND	LOW	325219_1	N	N[chr3:138857022[	325219_2	N	]chr3:138856962]N	SVTYPE=BND;POS=138856962;STRANDS=+-:2019;CIPOS=0,0;CIEND=0,0;CIPOS95=0,0;CIEND95=0,0;MATEID=325219_2;EVENT=325219;SU=2019;PE=25;SR=1994;ALG=PROD;AF=0.01433;NSAMP=409;MSQ=153.21;RECLASSIFIED;AC=419;AN=29246;NFAM=405	SVTYPE=BND;POS=138857022;STRANDS=+-:2019;CIPOS=0,0;CIEND=0,0;CIPOS95=0,0;CIEND95=0,0;MATEID=325219_1;EVENT=325219;SECONDARY;SU=2019;PE=25;SR=1994;ALG=PROD;AF=0.01433;NSAMP=409;MSQ=153.21;RECLASSIFIED;AC=419;AN=29246;NFAM=405
chr3	138865174	138865225	chr3	138865243	138865294	325220	1897.23	+	-	DEL	PASS	325220	N	<DEL>	.	.	.	SVTYPE=DEL;POS=138865200;SVLEN=-69;END=138865269;STRANDS=+-:54;CIPOS=-26,25;CIEND=-26,25;CIPOS95=0,0;CIEND95=0,0;SU=54;PE=0;SR=54;ALG=PROD;AF=6.839e-05;NSAMP=2;MSQ=233.79;AC=2;AN=29246;NFAM=1	.
chr3	138865993	138866012	chr3	138917119	138917127	509410	288.4	-	+	DUP	PASS	509410	N	<DUP>	.	.	.	SVTYPE=DUP;POS=138866003;SVLEN=51120;END=138917123;STRANDS=-+:28;CIPOS=-10,9;CIEND=-4,4;CIPOS95=0,0;CIEND95=0,0;SU=28;PE=22;SR=6;ALG=PROD;AF=3.419e-05;NSAMP=1;MSQ=287.62;AC=1;AN=29246;NFAM=1	.
chr3	138869346	138869361	chr12	23603457	23603474	61486	24257.7	-	+	BND	LOW	61486_1	N	]chr12:23603466]N	61486_2	N	N[chr3:138869354[	SVTYPE=BND;POS=138869354;STRANDS=-+:74;CIPOS=-7,8;CIEND=-9,8;CIPOS95=0,0;CIEND95=0,0;MATEID=61486_2;EVENT=61486;SU=74;PE=0;SR=74;ALG=PROD;AF=0.01963;NSAMP=574;MSQ=21.57;AC=574;AN=29246;NFAM=561	SVTYPE=BND;POS=23603466;STRANDS=-+:74;CIPOS=-9,8;CIEND=-7,8;CIPOS95=0,0;CIEND95=0,0;MATEID=61486_1;EVENT=61486;SECONDARY;SU=74;PE=0;SR=74;ALG=PROD;AF=0.01963;NSAMP=574;MSQ=21.57;AC=574;AN=29246;NFAM=561
chr3	138870098	138870117	chr3	138870387	138870406	325221	29.02	+	-	BND	LOW	325221_1	N	N[chr3:138870398[	325221_2	N	]chr3:138870108]N	SVTYPE=BND;POS=138870108;STRANDS=+-:5;CIPOS=-10,9;CIEND=-10,9;CIPOS95=0,0;CIEND95=0,0;MATEID=325221_2;EVENT=325221;SU=5;PE=0;SR=5;ALG=PROD;AF=6.839e-05;NSAMP=2;MSQ=13.48;RECLASSIFIED;AC=2;AN=29246;NFAM=2	SVTYPE=BND;POS=138870398;STRANDS=+-:5;CIPOS=-10,9;CIEND=-10,9;CIPOS95=0,0;CIEND95=0,0;MATEID=325221_1;EVENT=325221;SECONDARY;SU=5;PE=0;SR=5;ALG=PROD;AF=6.839e-05;NSAMP=2;MSQ=13.48;RECLASSIFIED;AC=2;AN=29246;NFAM=2
chr3	138871431	138871610	chr3	138872083	138872306	584930	41.96	+	+	INV	LOW	584930	N	<INV>	.	.	.	SVTYPE=INV;POS=138871500;SVLEN=593;END=138872093;STRANDS=++:3,--:1;IMPRECISE;CIPOS=-69,110;CIEND=-10,213;CIPOS95=-59,89;CIEND95=-2,129;SU=4;PE=4;SR=0;ALG=PROD;AF=3.419e-05;NSAMP=1;MSQ=41.83;AC=1;AN=29246;NFAM=1	.
chr3	138871874	138871891	chr3	138872170	138872185	325222	3867.15	+	-	BND	LOW	325222_1	N	N[chr3:138872180[	325222_2	N	]chr3:138871883]N	SVTYPE=BND;POS=138871883;STRANDS=+-:59;CIPOS=-9,8;CIEND=-9,6;CIPOS95=0,0;CIEND95=0,0;MATEID=325222_2;EVENT=325222;SU=59;PE=0;SR=59;ALG=PROD;AF=0.001368;NSAMP=40;MSQ=22.26;RECLASSIFIED;AC=40;AN=29246;NFAM=40	SVTYPE=BND;POS=138872180;STRANDS=+-:59;CIPOS=-9,6;CIEND=-9,8;CIPOS95=0,0;CIEND95=0,0;MATEID=325222_1;EVENT=325222;SECONDARY;SU=59;PE=0;SR=59;ALG=PROD;AF=0.001368;NSAMP=40;MSQ=22.26;RECLASSIFIED;AC=40;AN=29246;NFAM=40
chr3	138872102	138872111	chr3	138872581	138872600	325223	1212.56	+	-	BND	LOW	325223_1	N	N[chr3:138872592[	325223_2	N	]chr3:138872107]N	SVTYPE=BND;POS=138872107;STRANDS=+-:24;CIPOS=-5,4;CIEND=-10,9;CIPOS95=0,0;CIEND95=0,0;MATEID=325223_2;EVENT=325223;SU=24;PE=18;SR=6;ALG=PROD;AF=0.0002052;NSAMP=6;MSQ=197.5;RECLASSIFIED;AC=6;AN=29246;NFAM=6	SVTYPE=BND;POS=138872592;STRANDS=+-:24;CIPOS=-10,9;CIEND=-5,4;CIPOS95=0,0;CIEND95=0,0;MATEID=325223_1;EVENT=325223;SECONDARY;SU=24;PE=18;SR=6;ALG=PROD;AF=0.0002052;NSAMP=6;MSQ=197.5;RECLASSIFIED;AC=6;AN=29246;NFAM=6
chr3	138872284	138872333	chr3	138872340	138872391	325224	528.54	+	-	DEL	PASS	325224	N	<DEL>	.	.	.	SVTYPE=DEL;POS=138872309;SVLEN=-57;END=138872366;STRANDS=+-:17;CIPOS=-25,24;CIEND=-26,25;CIPOS95=0,0;CIEND95=0,0;SU=17;PE=0;SR=17;ALG=PROD;AF=0.0001026;NSAMP=3;MSQ=174.83;AC=3;AN=29246;NFAM=2	.
chr3	138872833	138872890	chr11	83123100	83123157	61125	62.72	-	+	BND	LOW	61125_1	N	]chr11:83123129]N	61125_2	N	N[chr3:138872863[	SVTYPE=BND;POS=138872863;STRANDS=-+:9;CIPOS=-29,28;CIEND=-29,28;CIPOS95=0,0;CIEND95=0,0;MATEID=61125_2;EVENT=61125;SU=9;PE=0;SR=9;ALG=PROD;AF=3.419e-05;NSAMP=1;MSQ=14.85;AC=1;AN=29246;NFAM=1	SVTYPE=BND;POS=83123129;STRANDS=-+:9;CIPOS=-29,28;CIEND=-29,28;CIPOS95=0,0;CIEND95=0,0;MATEID=61125_1;EVENT=61125;SECONDARY;SU=9;PE=0;SR=9;ALG=PROD;AF=3.419e-05;NSAMP=1;MSQ=14.85;AC=1;AN=29246;NFAM=1
chr3	138874362	138874419	chr7	83456595	83456652	69973	709.85	-	+	BND	LOW	69973_1	N	]chr7:83456624]N	69973_2	N	N[chr3:138874392[	SVTYPE=BND;POS=138874392;STRANDS=-+:18;CIPOS=-29,28;CIEND=-29,28;CIPOS95=0,0;CIEND95=0,0;MATEID=69973_2;EVENT=69973;SU=18;PE=0;SR=18;ALG=PROD;AF=0.00106;NSAMP=31;MSQ=15.6;AC=31;AN=29246;NFAM=31	SVTYPE=BND;POS=83456624;STRANDS=-+:18;CIPOS=-29,28;CIEND=-29,28;CIPOS95=0,0;CIEND95=0,0;MATEID=69973_1;EVENT=69973;SECONDARY;SU=18;PE=0;SR=18;ALG=PROD;AF=0.00106;NSAMP=31;MSQ=15.6;AC=31;AN=29246;NFAM=31
chr3	138883995	138884000	chr3	138885230	138885235	325225	29742.7	+	-	BND	LOW	325225_1	N	N[chr3:138885234[	325225_2	N	]chr3:138883997]N	SVTYPE=BND;POS=138883997;STRANDS=+-:1293;CIPOS=-2,3;CIEND=-3,2;CIPOS95=0,0;CIEND95=0,0;MATEID=325225_2;EVENT=325225;SU=1293;PE=1243;SR=50;ALG=PROD;AF=0.003932;NSAMP=114;MSQ=218.16;RECLASSIFIED;AC=115;AN=29246;NFAM=113	SVTYPE=BND;POS=138885234;STRANDS=+-:1293;CIPOS=-3,2;CIEND=-2,3;CIPOS95=0,0;CIEND95=0,0;MATEID=325225_1;EVENT=325225;SECONDARY;SU=1293;PE=1243;SR=50;ALG=PROD;AF=0.003932;NSAMP=114;MSQ=218.16;RECLASSIFIED;AC=115;AN=29246;NFAM=113
chr3	138885231	138885250	chr16	14031920	14031939	63550	41.6	-	+	BND	LOW	63550_1	N	]chr16:14031930]N	63550_2	N	N[chr3:138885242[	SVTYPE=BND;POS=138885242;STRANDS=-+:5;CIPOS=-10,9;CIEND=-10,9;CIPOS95=0,0;CIEND95=0,0;MATEID=63550_2;EVENT=63550;SU=5;PE=0;SR=5;ALG=PROD;AF=6.839e-05;NSAMP=2;MSQ=18.32;AC=2;AN=29246;NFAM=2	SVTYPE=BND;POS=14031930;STRANDS=-+:5;CIPOS=-10,9;CIEND=-10,9;CIPOS95=0,0;CIEND95=0,0;MATEID=63550_1;EVENT=63550;SECONDARY;SU=5;PE=0;SR=5;ALG=PROD;AF=6.839e-05;NSAMP=2;MSQ=18.32;AC=2;AN=29246;NFAM=2
chr3	138886195	138886234	chr20	58249770	58249803	65709	132903.0	-	+	BND	LOW	65709_1	N	]chr20:58249783]N	65709_2	N	N[chr3:138886226[	SVTYPE=BND;POS=138886226;STRANDS=-+:34;IMPRECISE;CIPOS=-30,9;CIEND=-13,20;CIPOS95=-1,1;CIEND95=-1,1;MATEID=65709_2;EVENT=65709;SU=34;PE=31;SR=3;ALG=PROD;AF=0.08032;NSAMP=2349;MSQ=31.68;AC=2349;AN=29246;NFAM=2284	SVTYPE=BND;POS=58249783;STRANDS=-+:34;IMPRECISE;CIPOS=-13,20;CIEND=-30,9;CIPOS95=-1,1;CIEND95=-1,1;MATEID=65709_1;EVENT=65709;SECONDARY;SU=34;PE=31;SR=3;ALG=PROD;AF=0.08032;NSAMP=2349;MSQ=31.68;AC=2349;AN=29246;NFAM=2284
chr3	138888310	138888532	chr3	138901022	138901270	325226	970.99	+	-	DEL	PASS	325226	N	<DEL>	.	.	.	SVTYPE=DEL;POS=138888356;SVLEN=-12885;END=138901241;STRANDS=+-:50;IMPRECISE;CIPOS=-46,176;CIEND=-219,29;CIPOS95=-16,16;CIEND95=-13,13;SU=50;PE=50;SR=0;ALG=PROD;AF=0.0001368;NSAMP=4;MSQ=242.75;AC=4;AN=29246;NFAM=3	.
chr3	138890310	138890851	chr7	101489243	101489831	70066	52.67	+	-	BND	LOW	70066_1	N	N[chr7:101489803[	70066_2	N	]chr3:138890340]N	SVTYPE=BND;POS=138890340;STRANDS=+-:4;IMPRECISE;CIPOS=-30,511;CIEND=-559,29;CIPOS95=-30,166;CIEND95=-189,29;MATEID=70066_2;EVENT=70066;SU=4;PE=4;SR=0;ALG=PROD;AF=3.419e-05;NSAMP=1;MSQ=35.75;AC=1;AN=29246;NFAM=1	SVTYPE=BND;POS=101489803;STRANDS=+-:4;IMPRECISE;CIPOS=-559,29;CIEND=-30,511;CIPOS95=-189,29;CIEND95=-30,166;MATEID=70066_1;EVENT=70066;SECONDARY;SU=4;PE=4;SR=0;ALG=PROD;AF=3.419e-05;NSAMP=1;MSQ=35.75;AC=1;AN=29246;NFAM=1
chr3	138890348	138890365	chr3	169378513	169378528	584931	967.71	-	-	BND	LOW	584931_1	N	[chr3:169378520[N	584931_2	N	[chr3:138890358[N	SVTYPE=BND;POS=138890358;STRANDS=--:4;IMPRECISE;CIPOS=-9,8;CIEND=-6,9;CIPOS95=0,0;CIEND95=0,1;MATEID=584931_2;EVENT=584931;SU=4;PE=0;SR=4;ALG=PROD;AF=0.001368;NSAMP=40;MSQ=15.58;AC=40;AN=29246;NFAM=40	SVTYPE=BND;POS=169378520;STRANDS=--:4;IMPRECISE;CIPOS=-6,9;CIEND=-9,8;CIPOS95=0,1;CIEND95=0,0;MATEID=584931_1;EVENT=584931;SECONDARY;SU=4;PE=0;SR=4;ALG=PROD;AF=0.001368;NSAMP=40;MSQ=15.58;AC=40;AN=29246;NFAM=40
chr3	138901425	138901444	chr3	138901557	138901576	325227	188.74	+	-	DEL	PASS	325227	N	<DEL>	.	.	.	SVTYPE=DEL;POS=138901435;SVLEN=-132;END=138901567;STRANDS=+-:8;CIPOS=-10,9;CIEND=-10,9;CIPOS95=0,0;CIEND95=0,0;SU=8;PE=0;SR=8;ALG=PROD;AF=3.419e-05;NSAMP=1;MSQ=188.74;AC=1;AN=29246;NFAM=1	.
chr3	138906620	138906637	chrX	31028959	31028976	72012	220.82	-	-	BND	LOW	72012_1	N	[chrX:31028969[N	72012_2	N	[chr3:138906630[N	SVTYPE=BND;POS=138906630;STRANDS=--:26;CIPOS=-9,8;CIEND=-9,8;CIPOS95=0,0;CIEND95=0,0;MATEID=72012_2;EVENT=72012;SU=26;PE=0;SR=26;ALG=PROD;AF=0.0003077;NSAMP=9;MSQ=19.68;AC=9;AN=29246;NFAM=9	SVTYPE=BND;POS=31028969;STRANDS=--:26;CIPOS=-9,8;CIEND=-9,8;CIPOS95=0,0;CIEND95=0,0;MATEID=72012_1;EVENT=72012;SECONDARY;SU=26;PE=0;SR=26;ALG=PROD;AF=0.0003077;NSAMP=9;MSQ=19.68;AC=9;AN=29246;NFAM=9
chr3	138907197	138907455	chr3	138908475	138908667	325228	1413.4	+	-	DEL	PASS	325228	N	<DEL>	.	.	.	SVTYPE=DEL;POS=138907228;SVLEN=-1430;END=138908658;STRANDS=+-:63;IMPRECISE;CIPOS=-31,227;CIEND=-183,9;CIPOS95=-12,12;CIEND95=-20,9;SU=63;PE=63;SR=0;ALG=PROD;AF=0.0001026;NSAMP=3;MSQ=145.68;AC=3;AN=29246;NFAM=3	.
chr3	138916467	138916467	chr5	21009102	21009102	67402	212835.0	-	+	BND	LOW	67402_1	N	]chr5:21009102]N	67402_2	N	N[chr3:138916468[	SVTYPE=BND;POS=138916468;STRANDS=-+:7162;CIPOS=0,0;CIEND=0,0;CIPOS95=0,0;CIEND95=0,0;MATEID=67402_2;EVENT=67402;SU=7162;PE=0;SR=7162;ALG=PROD;AF=0.07574;NSAMP=2215;MSQ=50.12;AC=2215;AN=29246;NFAM=2094	SVTYPE=BND;POS=21009102;STRANDS=-+:7162;CIPOS=0,0;CIEND=0,0;CIPOS95=0,0;CIEND95=0,0;MATEID=67402_1;EVENT=67402;SECONDARY;SU=7162;PE=0;SR=7162;ALG=PROD;AF=0.07574;NSAMP=2215;MSQ=50.12;AC=2215;AN=29246;NFAM=2094
chr3	138917993	138918258	chr3	138920396	138920753	509411	10943.1	-	+	BND	LOW	509411_1	N	]chr3:138920402]N	509411_2	N	N[chr3:138918250[	SVTYPE=BND;POS=138918250;STRANDS=-+:9;IMPRECISE;CIPOS=-256,9;CIEND=-6,351;CIPOS95=-53,2;CIEND95=0,123;MATEID=509411_2;EVENT=509411;SU=9;PE=9;SR=0;ALG=PROD;AF=0.01887;NSAMP=552;MSQ=10.55;RECLASSIFIED;AC=552;AN=29246;NFAM=549	SVTYPE=BND;POS=138920402;STRANDS=-+:9;IMPRECISE;CIPOS=-6,351;CIEND=-256,9;CIPOS95=0,123;CIEND95=-53,2;MATEID=509411_1;EVENT=509411;SECONDARY;SU=9;PE=9;SR=0;ALG=PROD;AF=0.01887;NSAMP=552;MSQ=10.55;RECLASSIFIED;AC=552;AN=29246;NFAM=549
chr3	138920023	138920028	chr3	138922013	138922018	325229	3992.5	+	-	DEL	PASS	325229	N	<DEL>	.	.	.	SVTYPE=DEL;POS=138920026;SVLEN=-1991;END=138922017;STRANDS=+-:167;CIPOS=-3,2;CIEND=-4,1;CIPOS95=0,0;CIEND95=0,0;SU=167;PE=112;SR=55;ALG=PROD;AF=0.0002052;NSAMP=6;MSQ=665.42;AC=6;AN=29246;NFAM=6	.
chr3	138937953	138937962	chr3	138938357	138938366	325230	545.21	+	-	BND	LOW	325230_1	N	N[chr3:138938363[	325230_2	N	]chr3:138937958]N	SVTYPE=BND;POS=138937958;STRANDS=+-:91;CIPOS=-5,4;CIEND=-5,4;CIPOS95=0,0;CIEND95=0,0;MATEID=325230_2;EVENT=325230;SU=91;PE=0;SR=91;ALG=PROD;AF=0.0002393;NSAMP=7;MSQ=12.34;RECLASSIFIED;AC=7;AN=29246;NFAM=7	SVTYPE=BND;POS=138938363;STRANDS=+-:91;CIPOS=-5,4;CIEND=-5,4;CIPOS95=0,0;CIEND95=0,0;MATEID=325230_1;EVENT=325230;SECONDARY;SU=91;PE=0;SR=91;ALG=PROD;AF=0.0002393;NSAMP=7;MSQ=12.34;RECLASSIFIED;AC=7;AN=29246;NFAM=7
chr3	138945873	138945890	chr3	138946246	138946263	325231	122.67	+	-	BND	LOW	325231_1	N	N[chr3:138946256[	325231_2	N	]chr3:138945882]N	SVTYPE=BND;POS=138945882;STRANDS=+-:4;CIPOS=-9,8;CIEND=-9,8;CIPOS95=0,0;CIEND95=0,0;MATEID=325231_2;EVENT=325231;SU=4;PE=0;SR=4;ALG=PROD;AF=6.839e-05;NSAMP=2;MSQ=23.94;RECLASSIFIED;AC=2;AN=29246;NFAM=2	SVTYPE=BND;POS=138946256;STRANDS=+-:4;CIPOS=-9,8;CIEND=-9,8;CIPOS95=0,0;CIEND95=0,0;MATEID=325231_1;EVENT=325231;SECONDARY;SU=4;PE=0;SR=4;ALG=PROD;AF=6.839e-05;NSAMP=2;MSQ=23.94;RECLASSIFIED;AC=2;AN=29246;NFAM=2
chr3	138958505	138958516	chr5	105651017	105651028	67841	11.99	-	-	BND	LOW	67841_1	N	[chr5:105651024[N	67841_2	N	[chr3:138958512[N	SVTYPE=BND;POS=138958512;STRANDS=--:6;CIPOS=-6,5;CIEND=-6,5;CIPOS95=0,0;CIEND95=0,0;MATEID=67841_2;EVENT=67841;SU=6;PE=0;SR=6;ALG=PROD;AF=3.419e-05;NSAMP=1;MSQ=11.99;AC=1;AN=29246;NFAM=1	SVTYPE=BND;POS=105651024;STRANDS=--:6;CIPOS=-6,5;CIEND=-6,5;CIPOS95=0,0;CIEND95=0,0;MATEID=67841_1;EVENT=67841;SECONDARY;SU=6;PE=0;SR=6;ALG=PROD;AF=3.419e-05;NSAMP=1;MSQ=11.99;AC=1;AN=29246;NFAM=1
chr3	138961230	138961247	chr19	47317531	47317548	65105	9.43	+	+	BND	LOW	65105_1	N	N]chr19:47317540]	65105_2	N	N]chr3:138961239]	SVTYPE=BND;POS=138961239;STRANDS=++:4;CIPOS=-9,8;CIEND=-9,8;CIPOS95=0,0;CIEND95=0,0;MATEID=65105_2;EVENT=65105;SU=4;PE=0;SR=4;ALG=PROD;AF=3.419e-05;NSAMP=1;MSQ=9.42;AC=1;AN=29246;NFAM=1	SVTYPE=BND;POS=47317540;STRANDS=++:4;CIPOS=-9,8;CIEND=-9,8;CIPOS95=0,0;CIEND95=0,0;MATEID=65105_1;EVENT=65105;SECONDARY;SU=4;PE=0;SR=4;ALG=PROD;AF=3.419e-05;NSAMP=1;MSQ=9.42;AC=1;AN=29246;NFAM=1
chr3	138961256	138961272	chr5	179420283	179420299	68213	9685.45	-	-	BND	LOW	68213_1	N	[chr5:179420293[N	68213_2	N	[chr3:138961266[N	SVTYPE=BND;POS=138961266;STRANDS=--:33;CIPOS=-9,7;CIEND=-9,7;CIPOS95=0,0;CIEND95=0,0;MATEID=68213_2;EVENT=68213;SU=33;PE=0;SR=33;ALG=PROD;AF=0.008138;NSAMP=204;MSQ=38.14;AC=238;AN=29246;NFAM=201	SVTYPE=BND;POS=179420293;STRANDS=--:33;CIPOS=-9,7;CIEND=-9,7;CIPOS95=0,0;CIEND95=0,0;MATEID=68213_1;EVENT=68213;SECONDARY;SU=33;PE=0;SR=33;ALG=PROD;AF=0.008138;NSAMP=204;MSQ=38.14;AC=238;AN=29246;NFAM=201
chr3	138978051	138978055	chr3	138981743	138981746	325232	9749.42	+	-	BND	PASS	325232_1	N	N[chr3:138981746[	325232_2	N	]chr3:138978053]N	SVTYPE=BND;POS=138978053;STRANDS=+-:424;CIPOS=-2,2;CIEND=-2,1;CIPOS95=0,0;CIEND95=0,0;MATEID=325232_2;EVENT=325232;SU=424;PE=241;SR=183;ALG=PROD;AF=0.0001368;NSAMP=4;MSQ=501.98;RECLASSIFIED;AC=4;AN=29246;NFAM=4	SVTYPE=BND;POS=138981746;STRANDS=+-:424;CIPOS=-2,1;CIEND=-2,2;CIPOS95=0,0;CIEND95=0,0;MATEID=325232_1;EVENT=325232;SECONDARY;SU=424;PE=241;SR=183;ALG=PROD;AF=0.0001368;NSAMP=4;MSQ=501.98;RECLASSIFIED;AC=4;AN=29246;NFAM=4
chr3	138988512	138988531	chr3	138992668	138992686	325233	452.69	+	-	DEL	PASS	325233	N	<DEL>	.	.	.	SVTYPE=DEL;POS=138988522;SVLEN=-4156;END=138992678;STRANDS=+-:19;CIPOS=-10,9;CIEND=-10,8;CIPOS95=0,0;CIEND95=0,0;SU=19;PE=11;SR=8;ALG=PROD;AF=3.419e-05;NSAMP=1;MSQ=452.69;AC=1;AN=29246;NFAM=1	.
chr3	138993404	138993406	chr3	138993625	138993644	509412	84.67	-	+	DUP	PASS	509412	N	<DUP>	.	.	.	SVTYPE=DUP;POS=138993404;SVLEN=231;END=138993635;STRANDS=-+:13;CIPOS=0,2;CIEND=-10,9;CIPOS95=0,0;CIEND95=0,0;SU=13;PE=0;SR=13;ALG=PROD;AF=3.419e-05;NSAMP=1;MSQ=82.14;AC=1;AN=29246;NFAM=1	.
chr3	138998858	138999304	chr12	3498501	3499182	61348	16.48	-	-	BND	LOW	61348_1	N	[chr12:3499154[N	61348_2	N	[chr3:138999256[N	SVTYPE=BND;POS=138999256;STRANDS=--:13;IMPRECISE;CIPOS=-397,49;CIEND=-652,29;CIPOS95=-71,49;CIEND95=-171,29;MATEID=61348_2;EVENT=61348;SU=13;PE=13;SR=0;ALG=PROD;AF=3.419e-05;NSAMP=1;MSQ=12.05;AC=1;AN=29246;NFAM=1	SVTYPE=BND;POS=3499154;STRANDS=--:13;IMPRECISE;CIPOS=-652,29;CIEND=-397,49;CIPOS95=-171,29;CIEND95=-71,49;MATEID=61348_1;EVENT=61348;SECONDARY;SU=13;PE=13;SR=0;ALG=PROD;AF=3.419e-05;NSAMP=1;MSQ=12.05;AC=1;AN=29246;NFAM=1
chr3	139004706	139004998	chr3	139008112	139008413	325235	143.71	+	-	DEL	PASS	325235	N	<DEL>	.	.	.	SVTYPE=DEL;POS=139004716;SVLEN=-3688;END=139008404;STRANDS=+-:9;IMPRECISE;CIPOS=-10,282;CIEND=-292,9;CIPOS95=-2,65;CIEND95=-61,1;SU=9;PE=9;SR=0;ALG=PROD;AF=3.419e-05;NSAMP=1;MSQ=143.71;AC=1;AN=29246;NFAM=1	.
chr3	139013514	139013531	chr17	27933049	27933066	64146	54272.8	-	+	BND	LOW	64146_1	N	]chr17:27933058]N	64146_2	N	N[chr3:139013524[	SVTYPE=BND;POS=139013524;STRANDS=-+:4;CIPOS=-9,8;CIEND=-9,8;CIPOS95=0,0;CIEND95=0,0;MATEID=64146_2;EVENT=64146;SU=4;PE=0;SR=4;ALG=PROD;AF=0.06025;NSAMP=1762;MSQ=19.31;AC=1762;AN=29246;NFAM=1731	SVTYPE=BND;POS=27933058;STRANDS=-+:4;CIPOS=-9,8;CIEND=-9,8;CIPOS95=0,0;CIEND95=0,0;MATEID=64146_1;EVENT=64146;SECONDARY;SU=4;PE=0;SR=4;ALG=PROD;AF=0.06025;NSAMP=1762;MSQ=19.31;AC=1762;AN=29246;NFAM=1731
chr3	139013558	139013575	chr4	126971544	126971561	66905	99844.7	+	+	BND	LOW	66905_1	N	N]chr4:126971553]	66905_2	N	N]chr3:139013567]	SVTYPE=BND;POS=139013567;STRANDS=++:16;CIPOS=-9,8;CIEND=-9,8;CIPOS95=0,0;CIEND95=0,0;MATEID=66905_2;EVENT=66905;SU=16;PE=0;SR=16;ALG=PROD;AF=0.06883;NSAMP=2012;MSQ=34.63;AC=2013;AN=29246;NFAM=1970	SVTYPE=BND;POS=126971553;STRANDS=++:16;CIPOS=-9,8;CIEND=-9,8;CIPOS95=0,0;CIEND95=0,0;MATEID=66905_1;EVENT=66905;SECONDARY;SU=16;PE=0;SR=16;ALG=PROD;AF=0.06883;NSAMP=2012;MSQ=34.63;AC=2013;AN=29246;NFAM=1970
chr3	139021608	139021625	chr3	139021832	139021849	325236	12.96	+	-	BND	LOW	325236_1	N	N[chr3:139021842[	325236_2	N	]chr3:139021617]N	SVTYPE=BND;POS=139021617;STRANDS=+-:4;CIPOS=-9,8;CIEND=-9,8;CIPOS95=0,0;CIEND95=0,0;MATEID=325236_2;EVENT=325236;SU=4;PE=0;SR=4;ALG=PROD;AF=3.419e-05;NSAMP=1;MSQ=12.05;RECLASSIFIED;AC=1;AN=29246;NFAM=1	SVTYPE=BND;POS=139021842;STRANDS=+-:4;CIPOS=-9,8;CIEND=-9,8;CIPOS95=0,0;CIEND95=0,0;MATEID=325236_1;EVENT=325236;SECONDARY;SU=4;PE=0;SR=4;ALG=PROD;AF=3.419e-05;NSAMP=1;MSQ=12.05;RECLASSIFIED;AC=1;AN=29246;NFAM=1
chr3	139032799	139033336	chr3	139033410	139033506	584933	12.49	-	-	BND	LOW	584933_1	N	[chr3:139033498[N	584933_2	N	[chr3:139033328[N	SVTYPE=BND;POS=139033328;STRANDS=--:4;IMPRECISE;CIPOS=-528,9;CIEND=-87,9;CIPOS95=-254,1;CIEND95=-83,0;MATEID=584933_2;EVENT=584933;SU=4;PE=2;SR=2;ALG=PROD;AF=3.419e-05;NSAMP=1;MSQ=12.11;AC=1;AN=29246;NFAM=1	SVTYPE=BND;POS=139033498;STRANDS=--:4;IMPRECISE;CIPOS=-87,9;CIEND=-528,9;CIPOS95=-83,0;CIEND95=-254,1;MATEID=584933_1;EVENT=584933;SECONDARY;SU=4;PE=2;SR=2;ALG=PROD;AF=3.419e-05;NSAMP=1;MSQ=12.11;AC=1;AN=29246;NFAM=1
chr3	139056399	139056418	chr3	139056475	139056494	325238	239.53	+	-	DEL	PASS	325238	N	<DEL>	.	.	.	SVTYPE=DEL;POS=139056409;SVLEN=-76;END=139056485;STRANDS=+-:8;CIPOS=-10,9;CIEND=-10,9;CIPOS95=0,0;CIEND95=0,0;SU=8;PE=0;SR=8;ALG=PROD;AF=3.42e-05;NSAMP=1;MSQ=233.83;AC=1;AN=29244;NFAM=1	.
chr3	139060960	139060975	chr10	13952510	13952527	60085	4.64	-	-	BND	LOW	60085_1	N	[chr10:13952520[N	60085_2	N	[chr3:139060968[N	SVTYPE=BND;POS=139060968;STRANDS=--:4;IMPRECISE;CIPOS=-7,8;CIEND=-9,8;CIPOS95=-1,3;CIEND95=0,0;MATEID=60085_2;EVENT=60085;SU=4;PE=0;SR=4;ALG=PROD;AF=3.419e-05;NSAMP=1;MSQ=4.64;AC=1;AN=29246;NFAM=1	SVTYPE=BND;POS=13952520;STRANDS=--:4;IMPRECISE;CIPOS=-9,8;CIEND=-7,8;CIPOS95=0,0;CIEND95=-1,3;MATEID=60085_1;EVENT=60085;SECONDARY;SU=4;PE=0;SR=4;ALG=PROD;AF=3.419e-05;NSAMP=1;MSQ=4.64;AC=1;AN=29246;NFAM=1
chr3	139066230	139067187	chr3	139074875	139075834	584934	709105.0	+	+	INV	LOW	584934	N	<INV>	.	.	.	SVTYPE=INV;POS=139066951;SVLEN=8619;END=139075570;STRANDS=++:11,--:45608;IMPRECISE;CIPOS=-721,236;CIEND=-695,264;CIPOS95=-66,66;CIEND95=-57,57;SU=45619;PE=45619;SR=0;ALG=SUM;AF=0.1069;NSAMP=3125;MSQ=135.15;RETAINED;AC=3125;AN=29246;NFAM=2977	.
chr3	139066304	139066395	chr3	139076176	139076275	584939	279669.0	+	+	BND	LOW	584939_1	N	N]chr3:139076226]	584939_2	N	N]chr3:139066346]	SVTYPE=BND;POS=139066346;STRANDS=++:27;IMPRECISE;CIPOS=-42,49;CIEND=-50,49;CIPOS95=-8,8;CIEND95=-3,3;MATEID=584939_2;EVENT=584939;SU=27;PE=26;SR=1;ALG=PROD;AF=0.05645;NSAMP=1651;MSQ=75.95;AC=1651;AN=29246;NFAM=1553	SVTYPE=BND;POS=139076226;STRANDS=++:27;IMPRECISE;CIPOS=-50,49;CIEND=-42,49;CIPOS95=-3,3;CIEND95=-8,8;MATEID=584939_1;EVENT=584939;SECONDARY;SU=27;PE=26;SR=1;ALG=PROD;AF=0.05645;NSAMP=1651;MSQ=75.95;AC=1651;AN=29246;NFAM=1553
chr3	139066468	139066547	chr3	139076171	139076199	584937	305034.0	+	+	INV	LOW	584937	N	<INV>	.	.	.	SVTYPE=INV;POS=139066476;SVLEN=9704;END=139076180;STRANDS=++:28133,--:1;IMPRECISE;CIPOS=-8,71;CIEND=-9,19;CIPOS95=-1,1;CIEND95=-1,1;SU=28134;PE=28134;SR=0;ALG=PROD;AF=0.0598;NSAMP=1749;MSQ=79.23;AC=1749;AN=29246;NFAM=1650	.
chr3	139066860	139066935	chr3	139076086	139076221	584938	250634.0	+	+	BND	LOW	584938_1	N	N]chr3:139076136]	584938_2	N	N]chr3:139066875]	SVTYPE=BND;POS=139066875;STRANDS=++:26;IMPRECISE;CIPOS=-15,60;CIEND=-50,85;CIPOS95=-6,6;CIEND95=-16,16;MATEID=584938_2;EVENT=584938;SU=26;PE=26;SR=0;ALG=PROD;AF=0.04958;NSAMP=1450;MSQ=72.88;RETAINED;AC=1450;AN=29246;NFAM=1365	SVTYPE=BND;POS=139076136;STRANDS=++:26;IMPRECISE;CIPOS=-50,85;CIEND=-15,60;CIPOS95=-16,16;CIEND95=-6,6;MATEID=584938_1;EVENT=584938;SECONDARY;SU=26;PE=26;SR=0;ALG=PROD;AF=0.04958;NSAMP=1450;MSQ=72.88;RETAINED;AC=1450;AN=29246;NFAM=1365
chr3	139113905	139114605	chr3	139116261	139116784	509413	5229.31	-	+	BND	LOW	509413_1	N	]chr3:139116271]N	509413_2	N	N[chr3:139114597[	SVTYPE=BND;POS=139114597;STRANDS=-+:6;IMPRECISE;CIPOS=-691,9;CIEND=-10,513;CIPOS95=-145,0;CIEND95=-1,103;MATEID=509413_2;EVENT=509413;SU=6;PE=6;SR=0;ALG=PROD;AF=0.0003424;NSAMP=10;MSQ=11.92;RECLASSIFIED;AC=10;AN=29204;NFAM=10	SVTYPE=BND;POS=139116271;STRANDS=-+:6;IMPRECISE;CIPOS=-10,513;CIEND=-691,9;CIPOS95=-1,103;CIEND95=-145,0;MATEID=509413_1;EVENT=509413;SECONDARY;SU=6;PE=6;SR=0;ALG=PROD;AF=0.0003424;NSAMP=10;MSQ=11.92;RECLASSIFIED;AC=10;AN=29204;NFAM=10
chr3	139114115	139114132	chr18	36439559	36439576	64540	33.23	-	+	BND	LOW	64540_1	N	]chr18:36439568]N	64540_2	N	N[chr3:139114125[	SVTYPE=BND;POS=139114125;STRANDS=-+:4;CIPOS=-9,8;CIEND=-9,8;CIPOS95=0,0;CIEND95=0,0;MATEID=64540_2;EVENT=64540;SU=4;PE=0;SR=4;ALG=PROD;AF=0.0001026;NSAMP=3;MSQ=6.9;AC=3;AN=29246;NFAM=3	SVTYPE=BND;POS=36439568;STRANDS=-+:4;CIPOS=-9,8;CIEND=-9,8;CIPOS95=0,0;CIEND95=0,0;MATEID=64540_1;EVENT=64540;SECONDARY;SU=4;PE=0;SR=4;ALG=PROD;AF=0.0001026;NSAMP=3;MSQ=6.9;AC=3;AN=29246;NFAM=3
chr3	139114228	139114275	chr3	139114755	139114814	325241	865.47	+	-	BND	LOW	325241_1	N	N[chr3:139114786[	325241_2	N	]chr3:139114252]N	SVTYPE=BND;POS=139114252;STRANDS=+-:33;CIPOS=-24,23;CIEND=-30,29;CIPOS95=0,0;CIEND95=0,0;MATEID=325241_2;EVENT=325241;SU=33;PE=15;SR=18;ALG=PROD;AF=0.0001368;NSAMP=4;MSQ=215.88;RECLASSIFIED;AC=4;AN=29246;NFAM=4	SVTYPE=BND;POS=139114786;STRANDS=+-:33;CIPOS=-30,29;CIEND=-24,23;CIPOS95=0,0;CIEND95=0,0;MATEID=325241_1;EVENT=325241;SECONDARY;SU=33;PE=15;SR=18;ALG=PROD;AF=0.0001368;NSAMP=4;MSQ=215.88;RECLASSIFIED;AC=4;AN=29246;NFAM=4
chr3	139114409	139114467	chr3	139114809	139114856	325242	297995.0	+	-	BND	LOW	325242_1	N	N[chr3:139114834[	325242_2	N	]chr3:139114439]N	SVTYPE=BND;POS=139114439;STRANDS=+-:16;CIPOS=-30,28;CIEND=-24,23;CIPOS95=0,0;CIEND95=0,0;MATEID=325242_2;EVENT=325242;SU=16;PE=5;SR=11;ALG=PROD;AF=0.1786;NSAMP=5174;MSQ=30.17;RECLASSIFIED;AC=5223;AN=29242;NFAM=4726	SVTYPE=BND;POS=139114834;STRANDS=+-:16;CIPOS=-24,23;CIEND=-30,28;CIPOS95=0,0;CIEND95=0,0;MATEID=325242_1;EVENT=325242;SECONDARY;SU=16;PE=5;SR=11;ALG=PROD;AF=0.1786;NSAMP=5174;MSQ=30.17;RECLASSIFIED;AC=5223;AN=29242;NFAM=4726
chr3	139114552	139114580	chr3	139116173	139116223	325244	32531.3	+	-	BND	LOW	325244_1	N	N[chr3:139116216[	325244_2	N	]chr3:139114560]N	SVTYPE=BND;POS=139114560;STRANDS=+-:1228;IMPRECISE;CIPOS=-8,20;CIEND=-42,8;CIPOS95=0,0;CIEND95=-1,1;MATEID=325244_2;EVENT=325244;SU=1228;PE=1211;SR=17;ALG=PROD;AF=0.008413;NSAMP=186;MSQ=134.75;RECLASSIFIED;AC=245;AN=29120;NFAM=183	SVTYPE=BND;POS=139116216;STRANDS=+-:1228;IMPRECISE;CIPOS=-42,8;CIEND=-8,20;CIPOS95=-1,1;CIEND95=0,0;MATEID=325244_1;EVENT=325244;SECONDARY;SU=1228;PE=1211;SR=17;ALG=PROD;AF=0.008413;NSAMP=186;MSQ=134.75;RECLASSIFIED;AC=245;AN=29120;NFAM=183
chr3	139114601	139114645	chr3	139115217	139115266	584941	26589.9	+	+	BND	LOW	584941_1	N	N]chr3:139115242]	584941_2	N	N]chr3:139114621]	SVTYPE=BND;POS=139114621;STRANDS=++:25;IMPRECISE;CIPOS=-20,24;CIEND=-25,24;CIPOS95=0,0;CIEND95=-1,1;MATEID=584941_2;EVENT=584941;SU=25;PE=16;SR=9;ALG=PROD;AF=0.001251;NSAMP=23;MSQ=37.01;AC=32;AN=25582;NFAM=23	SVTYPE=BND;POS=139115242;STRANDS=++:25;IMPRECISE;CIPOS=-25,24;CIEND=-20,24;CIPOS95=-1,1;CIEND95=0,0;MATEID=584941_1;EVENT=584941;SECONDARY;SU=25;PE=16;SR=9;ALG=PROD;AF=0.001251;NSAMP=23;MSQ=37.01;AC=32;AN=25582;NFAM=23
chr3	139114706	139114718	chr3	139116443	139116462	584942	62.12	+	+	BND	LOW	584942_1	N	N]chr3:139116453]	584942_2	N	N]chr3:139114713]	SVTYPE=BND;POS=139114713;STRANDS=++:9;CIPOS=-7,5;CIEND=-10,9;CIPOS95=0,0;CIEND95=0,0;MATEID=584942_2;EVENT=584942;SU=9;PE=3;SR=6;ALG=PROD;AF=3.419e-05;NSAMP=1;MSQ=59.67;AC=1;AN=29246;NFAM=1	SVTYPE=BND;POS=139116453;STRANDS=++:9;CIPOS=-10,9;CIEND=-7,5;CIPOS95=0,0;CIEND95=0,0;MATEID=584942_1;EVENT=584942;SECONDARY;SU=9;PE=3;SR=6;ALG=PROD;AF=3.419e-05;NSAMP=1;MSQ=59.67;AC=1;AN=29246;NFAM=1
chr3	139114877	139115547	chr5	152697350	152698059	68075	91178.2	-	-	BND	LOW	68075_1	N	[chr5:152698051[N	68075_2	N	[chr3:139115542[N	SVTYPE=BND;POS=139115542;STRANDS=--:4;IMPRECISE;CIPOS=-664,6;CIEND=-700,9;CIPOS95=-232,0;CIEND95=-231,1;MATEID=68075_2;EVENT=68075;SU=4;PE=4;SR=0;ALG=PROD;AF=0.04258;NSAMP=1044;MSQ=33.21;AC=1102;AN=25882;NFAM=966	SVTYPE=BND;POS=152698051;STRANDS=--:4;IMPRECISE;CIPOS=-700,9;CIEND=-664,6;CIPOS95=-231,1;CIEND95=-232,0;MATEID=68075_1;EVENT=68075;SECONDARY;SU=4;PE=4;SR=0;ALG=PROD;AF=0.04258;NSAMP=1044;MSQ=33.21;AC=1102;AN=25882;NFAM=966
chr3	139114987	139115006	chr3	139115239	139115258	325243	72574.1	+	-	BND	LOW	325243_1	N	N[chr3:139115250[	325243_2	N	]chr3:139114997]N	SVTYPE=BND;POS=139114997;STRANDS=+-:4;IMPRECISE;CIPOS=-10,9;CIEND=-10,9;CIPOS95=-1,1;CIEND95=-1,1;MATEID=325243_2;EVENT=325243;SU=4;PE=1;SR=3;ALG=PROD;AF=0.03897;NSAMP=626;MSQ=35.06;RECLASSIFIED;AC=881;AN=22608;NFAM=581	SVTYPE=BND;POS=139115250;STRANDS=+-:4;IMPRECISE;CIPOS=-10,9;CIEND=-10,9;CIPOS95=-1,1;CIEND95=-1,1;MATEID=325243_1;EVENT=325243;SECONDARY;SU=4;PE=1;SR=3;ALG=PROD;AF=0.03897;NSAMP=626;MSQ=35.06;RECLASSIFIED;AC=881;AN=22608;NFAM=581
chr3	139115000	139115089	chr3	139116222	139116320	325245	24137.5	+	-	BND	LOW	325245_1	N	N[chr3:139116273[	325245_2	N	]chr3:139115045]N	SVTYPE=BND;POS=139115045;STRANDS=+-:14;IMPRECISE;CIPOS=-45,44;CIEND=-50,48;CIPOS95=0,0;CIEND95=-1,1;MATEID=325245_2;EVENT=325245;SU=14;PE=8;SR=6;ALG=PROD;AF=0.005921;NSAMP=154;MSQ=96.75;RETAINED;RECLASSIFIED;AC=173;AN=29220;NFAM=151	SVTYPE=BND;POS=139116273;STRANDS=+-:14;IMPRECISE;CIPOS=-50,48;CIEND=-45,44;CIPOS95=-1,1;CIEND95=0,0;MATEID=325245_1;EVENT=325245;SECONDARY;SU=14;PE=8;SR=6;ALG=PROD;AF=0.005921;NSAMP=154;MSQ=96.75;RETAINED;RECLASSIFIED;AC=173;AN=29220;NFAM=151
chr3	139115331	139115335	chrX	27995376	27995380	71988	18610.3	+	+	BND	LOW	71988_1	N	N]chrX:27995378]	71988_2	N	N]chr3:139115333]	SVTYPE=BND;POS=139115333;STRANDS=++:311;CIPOS=-2,2;CIEND=-2,2;CIPOS95=0,0;CIEND95=0,0;MATEID=71988_2;EVENT=71988;SU=311;PE=0;SR=311;ALG=PROD;AF=0.01652;NSAMP=483;MSQ=28.97;AC=483;AN=29246;NFAM=472	SVTYPE=BND;POS=27995378;STRANDS=++:311;CIPOS=-2,2;CIEND=-2,2;CIPOS95=0,0;CIEND95=0,0;MATEID=71988_1;EVENT=71988;SECONDARY;SU=311;PE=0;SR=311;ALG=PROD;AF=0.01652;NSAMP=483;MSQ=28.97;AC=483;AN=29246;NFAM=472
chr3	139115452	139116161	chr11	34686662	34687268	60900	1.23376e+06	-	+	BND	LOW	60900_1	N	]chr11:34686691]N	60900_2	N	N[chr3:139116133[	SVTYPE=BND;POS=139116133;STRANDS=-+:8;IMPRECISE;CIPOS=-680,29;CIEND=-29,577;CIPOS95=-139,29;CIEND95=-29,131;MATEID=60900_2;EVENT=60900;SU=8;PE=8;SR=0;ALG=PROD;AF=0.5477;NSAMP=11854;MSQ=57.39;AC=15986;AN=29186;NFAM=10866	SVTYPE=BND;POS=34686691;STRANDS=-+:8;IMPRECISE;CIPOS=-29,577;CIEND=-680,29;CIPOS95=-29,131;CIEND95=-139,29;MATEID=60900_1;EVENT=60900;SECONDARY;SU=8;PE=8;SR=0;ALG=PROD;AF=0.5477;NSAMP=11854;MSQ=57.39;AC=15986;AN=29186;NFAM=10866
chr3	139115574	139116286	chrX	108773839	108774550	72354	65422.2	+	+	BND	LOW	72354_1	N	N]chrX:108773847]	72354_2	N	N]chr3:139115582]	SVTYPE=BND;POS=139115582;STRANDS=++:4;IMPRECISE;CIPOS=-8,704;CIEND=-8,703;CIPOS95=0,175;CIEND95=0,176;MATEID=72354_2;EVENT=72354;SU=4;PE=4;SR=0;ALG=PROD;AF=0.03846;NSAMP=995;MSQ=32.43;AC=997;AN=25924;NFAM=944	SVTYPE=BND;POS=108773847;STRANDS=++:4;IMPRECISE;CIPOS=-8,703;CIEND=-8,704;CIPOS95=0,176;CIEND95=0,175;MATEID=72354_1;EVENT=72354;SECONDARY;SU=4;PE=4;SR=0;ALG=PROD;AF=0.03846;NSAMP=995;MSQ=32.43;AC=997;AN=25924;NFAM=944
chr3	139115653	139115670	chr12	56091339	56091356	61713	539168.0	-	+	BND	LOW	61713_1	N	]chr12:56091348]N	61713_2	N	N[chr3:139115663[	SVTYPE=BND;POS=139115663;STRANDS=-+:72;CIPOS=-9,8;CIEND=-9,8;CIPOS95=0,0;CIEND95=0,0;MATEID=61713_2;EVENT=61713;SU=72;PE=0;SR=72;ALG=PROD;AF=0.3436;NSAMP=6264;MSQ=48.7;AC=10047;AN=29244;NFAM=5725	SVTYPE=BND;POS=56091348;STRANDS=-+:72;CIPOS=-9,8;CIEND=-9,8;CIPOS95=0,0;CIEND95=0,0;MATEID=61713_1;EVENT=61713;SECONDARY;SU=72;PE=0;SR=72;ALG=PROD;AF=0.3436;NSAMP=6264;MSQ=48.7;AC=10047;AN=29244;NFAM=5725
chr3	139116004	139116021	chr15	75123299	75123313	63269	151354.0	+	+	BND	LOW	63269_1	N	N]chr15:75123307]	63269_2	N	N]chr3:139116013]	SVTYPE=BND;POS=139116013;STRANDS=++:99;CIPOS=-9,8;CIEND=-8,6;CIPOS95=0,0;CIEND95=0,0;MATEID=63269_2;EVENT=63269;SU=99;PE=0;SR=99;ALG=PROD;AF=0.1007;NSAMP=2944;MSQ=28.49;AC=2944;AN=29246;NFAM=2787	SVTYPE=BND;POS=75123307;STRANDS=++:99;CIPOS=-8,6;CIEND=-9,8;CIPOS95=0,0;CIEND95=0,0;MATEID=63269_1;EVENT=63269;SECONDARY;SU=99;PE=0;SR=99;ALG=PROD;AF=0.1007;NSAMP=2944;MSQ=28.49;AC=2944;AN=29246;NFAM=2787
chr3	139145165	139145262	chr20	19420543	19420640	65314	409.11	+	+	BND	LOW	65314_1	N	N]chr20:19420592]	65314_2	N	N]chr3:139145214]	SVTYPE=BND;POS=139145214;STRANDS=++:4;CIPOS=-49,48;CIEND=-49,48;CIPOS95=0,0;CIEND95=0,0;MATEID=65314_2;EVENT=65314;SU=4;PE=0;SR=4;ALG=PROD;AF=0.0004787;NSAMP=14;MSQ=19.36;AC=14;AN=29246;NFAM=14	SVTYPE=BND;POS=19420592;STRANDS=++:4;CIPOS=-49,48;CIEND=-49,48;CIPOS95=0,0;CIEND95=0,0;MATEID=65314_1;EVENT=65314;SECONDARY;SU=4;PE=0;SR=4;ALG=PROD;AF=0.0004787;NSAMP=14;MSQ=19.36;AC=14;AN=29246;NFAM=14
chr3	139146915	139147183	chr3	139153896	139154332	325249	179.53	+	-	DEL	PASS	325249	N	<DEL>	.	.	.	SVTYPE=DEL;POS=139146925;SVLEN=-7402;END=139154327;STRANDS=+-:10;IMPRECISE;CIPOS=-10,258;CIEND=-431,5;CIPOS95=-2,74;CIEND95=-92,0;SU=10;PE=10;SR=0;ALG=PROD;AF=3.419e-05;NSAMP=1;MSQ=179.53;AC=1;AN=29246;NFAM=1	.
chr3	139176562	139176581	chrX	34491551	34491569	72031	4.73	+	-	BND	LOW	72031_1	N	N[chrX:34491562[	72031_2	N	]chr3:139176572]N	SVTYPE=BND;POS=139176572;STRANDS=+-:4;IMPRECISE;CIPOS=-10,9;CIEND=-10,8;CIPOS95=-1,1;CIEND95=-1,0;MATEID=72031_2;EVENT=72031;SU=4;PE=2;SR=2;ALG=PROD;AF=3.419e-05;NSAMP=1;MSQ=4.73;AC=1;AN=29246;NFAM=1	SVTYPE=BND;POS=34491562;STRANDS=+-:4;IMPRECISE;CIPOS=-10,8;CIEND=-10,9;CIPOS95=-1,0;CIEND95=-1,1;MATEID=72031_1;EVENT=72031;SECONDARY;SU=4;PE=2;SR=2;ALG=PROD;AF=3.419e-05;NSAMP=1;MSQ=4.73;AC=1;AN=29246;NFAM=1
chr3	139181060	139181079	chr3	139182705	139182709	325252	614.43	+	-	DEL	PASS	325252	N	<DEL>	.	.	.	SVTYPE=DEL;POS=139181070;SVLEN=-1638;END=139182708;STRANDS=+-:28;CIPOS=-10,9;CIEND=-3,1;CIPOS95=0,0;CIEND95=0,0;SU=28;PE=18;SR=10;ALG=PROD;AF=3.419e-05;NSAMP=1;MSQ=614.43;AC=1;AN=29246;NFAM=1	.
chr3	139206010	139206029	chrX	41438653	41438662	72056	212.72	-	+	BND	LOW	72056_1	N	]chrX:41438658]N	72056_2	N	N[chr3:139206021[	SVTYPE=BND;POS=139206021;STRANDS=-+:13;CIPOS=-10,9;CIEND=-5,4;CIPOS95=0,0;CIEND95=0,0;MATEID=72056_2;EVENT=72056;SU=13;PE=6;SR=7;ALG=PROD;AF=3.419e-05;NSAMP=1;MSQ=212.72;AC=1;AN=29246;NFAM=1	SVTYPE=BND;POS=41438658;STRANDS=-+:13;CIPOS=-5,4;CIEND=-10,9;CIPOS95=0,0;CIEND95=0,0;MATEID=72056_1;EVENT=72056;SECONDARY;SU=13;PE=6;SR=7;ALG=PROD;AF=3.419e-05;NSAMP=1;MSQ=212.72;AC=1;AN=29246;NFAM=1
chr3	139210907	139210910	chr3	139216547	139216549	325253	12305.7	+	-	BND	PASS	325253_1	N	N[chr3:139216550[	325253_2	N	]chr3:139210909]N	SVTYPE=BND;POS=139210909;STRANDS=+-:548;CIPOS=-2,1;CIEND=-2,0;CIPOS95=0,0;CIEND95=0,0;MATEID=325253_2;EVENT=325253;SU=548;PE=311;SR=237;ALG=PROD;AF=0.0002735;NSAMP=8;MSQ=540.23;RECLASSIFIED;AC=8;AN=29246;NFAM=8	SVTYPE=BND;POS=139216550;STRANDS=+-:548;CIPOS=-2,0;CIEND=-2,1;CIPOS95=0,0;CIEND95=0,0;MATEID=325253_1;EVENT=325253;SECONDARY;SU=548;PE=311;SR=237;ALG=PROD;AF=0.0002735;NSAMP=8;MSQ=540.23;RECLASSIFIED;AC=8;AN=29246;NFAM=8
chr3	139234494	139234540	chrX	41440932	41440977	72057	371.72	+	-	BND	LOW	72057_1	N	N[chrX:41440957[	72057_2	N	]chr3:139234517]N	SVTYPE=BND;POS=139234517;STRANDS=+-:35;CIPOS=-23,23;CIEND=-24,21;CIPOS95=0,0;CIEND95=0,0;MATEID=72057_2;EVENT=72057;SU=35;PE=18;SR=17;ALG=PROD;AF=6.839e-05;NSAMP=2;MSQ=185.86;AC=2;AN=29246;NFAM=2	SVTYPE=BND;POS=41440957;STRANDS=+-:35;CIPOS=-24,21;CIEND=-23,23;CIPOS95=0,0;CIEND95=0,0;MATEID=72057_1;EVENT=72057;SECONDARY;SU=35;PE=18;SR=17;ALG=PROD;AF=6.839e-05;NSAMP=2;MSQ=185.86;AC=2;AN=29246;NFAM=2
chr3	139260929	139260948	chr3	139263505	139263507	325255	773.36	+	-	DEL	PASS	325255	N	<DEL>	.	.	.	SVTYPE=DEL;POS=139260939;SVLEN=-2568;END=139263507;STRANDS=+-:31;CIPOS=-10,9;CIEND=-2,0;CIPOS95=0,0;CIEND95=0,0;SU=31;PE=17;SR=14;ALG=PROD;AF=3.419e-05;NSAMP=1;MSQ=773.36;AC=1;AN=29246;NFAM=1	.
chr3	139263211	139263228	chr8	7161026	7161043	70389	15274.7	+	+	BND	LOW	70389_1	N	N]chr8:7161035]	70389_2	N	N]chr3:139263220]	SVTYPE=BND;POS=139263220;STRANDS=++:4;CIPOS=-9,8;CIEND=-9,8;CIPOS95=0,0;CIEND95=0,0;MATEID=70389_2;EVENT=70389;SU=4;PE=0;SR=4;ALG=PROD;AF=0.01334;NSAMP=344;MSQ=21.2;AC=390;AN=29246;NFAM=344	SVTYPE=BND;POS=7161035;STRANDS=++:4;CIPOS=-9,8;CIEND=-9,8;CIPOS95=0,0;CIEND95=0,0;MATEID=70389_1;EVENT=70389;SECONDARY;SU=4;PE=0;SR=4;ALG=PROD;AF=0.01334;NSAMP=344;MSQ=21.2;AC=390;AN=29246;NFAM=344
chr3	139271715	139271773	chr3	139274471	139274513	325256	3081.54	+	-	BND	LOW	325256_1	N	N[chr3:139274494[	325256_2	N	]chr3:139271744]N	SVTYPE=BND;POS=139271744;STRANDS=+-:70;CIPOS=-29,29;CIEND=-22,20;CIPOS95=0,0;CIEND95=0,0;MATEID=325256_2;EVENT=325256;SU=70;PE=51;SR=19;ALG=PROD;AF=0.001607;NSAMP=47;MSQ=18.47;RECLASSIFIED;AC=47;AN=29246;NFAM=47	SVTYPE=BND;POS=139274494;STRANDS=+-:70;CIPOS=-22,20;CIEND=-29,29;CIPOS95=0,0;CIEND95=0,0;MATEID=325256_1;EVENT=325256;SECONDARY;SU=70;PE=51;SR=19;ALG=PROD;AF=0.001607;NSAMP=47;MSQ=18.47;RECLASSIFIED;AC=47;AN=29246;NFAM=47
chr3	139284671	139284727	chr3	139285002	139285059	325257	515.38	+	-	BND	LOW	325257_1	N	N[chr3:139285032[	325257_2	N	]chr3:139284698]N	SVTYPE=BND;POS=139284698;STRANDS=+-:15;CIPOS=-27,29;CIEND=-29,28;CIPOS95=0,0;CIEND95=0,0;MATEID=325257_2;EVENT=325257;SU=15;PE=0;SR=15;ALG=PROD;AF=0.0005471;NSAMP=16;MSQ=16.38;RECLASSIFIED;AC=16;AN=29246;NFAM=16	SVTYPE=BND;POS=139285032;STRANDS=+-:15;CIPOS=-29,28;CIEND=-27,29;CIPOS95=0,0;CIEND95=0,0;MATEID=325257_1;EVENT=325257;SECONDARY;SU=15;PE=0;SR=15;ALG=PROD;AF=0.0005471;NSAMP=16;MSQ=16.38;RECLASSIFIED;AC=16;AN=29246;NFAM=16
chr3	139284900	139284903	chr3	139286494	139286496	325258	39644.7	+	-	BND	PASS	325258_1	N	N[chr3:139286497[	325258_2	N	]chr3:139284901]N	SVTYPE=BND;POS=139284901;STRANDS=+-:1494;CIPOS=-1,2;CIEND=-2,0;CIPOS95=0,0;CIEND95=0,0;MATEID=325258_2;EVENT=325258;SU=1494;PE=1100;SR=394;ALG=PROD;AF=0.00253;NSAMP=74;MSQ=425.52;RECLASSIFIED;AC=74;AN=29246;NFAM=73	SVTYPE=BND;POS=139286497;STRANDS=+-:1494;CIPOS=-2,0;CIEND=-1,2;CIPOS95=0,0;CIEND95=0,0;MATEID=325258_1;EVENT=325258;SECONDARY;SU=1494;PE=1100;SR=394;ALG=PROD;AF=0.00253;NSAMP=74;MSQ=425.52;RECLASSIFIED;AC=74;AN=29246;NFAM=73
chr3	139287024	139287043	chr3	139287076	139287095	325259	263.85	+	-	DEL	PASS	325259	N	<DEL>	.	.	.	SVTYPE=DEL;POS=139287034;SVLEN=-52;END=139287086;STRANDS=+-:8;CIPOS=-10,9;CIEND=-10,9;CIPOS95=0,0;CIEND95=0,0;SU=8;PE=0;SR=8;ALG=PROD;AF=3.419e-05;NSAMP=1;MSQ=263.82;AC=1;AN=29246;NFAM=1	.
chr3	139290369	139290378	chr3	139290433	139290442	325260	204.53	+	-	BND	LOW	325260_1	N	N[chr3:139290439[	325260_2	N	]chr3:139290374]N	SVTYPE=BND;POS=139290374;STRANDS=+-:7;CIPOS=-5,4;CIEND=-5,4;CIPOS95=0,0;CIEND95=0,0;MATEID=325260_2;EVENT=325260;SU=7;PE=0;SR=7;ALG=PROD;AF=3.419e-05;NSAMP=1;MSQ=203.83;RECLASSIFIED;AC=1;AN=29246;NFAM=1	SVTYPE=BND;POS=139290439;STRANDS=+-:7;CIPOS=-5,4;CIEND=-5,4;CIPOS95=0,0;CIEND95=0,0;MATEID=325260_1;EVENT=325260;SECONDARY;SU=7;PE=0;SR=7;ALG=PROD;AF=3.419e-05;NSAMP=1;MSQ=203.83;RECLASSIFIED;AC=1;AN=29246;NFAM=1
chr3	139318029	139318086	chr3	139318243	139318288	325261	462.65	+	-	DEL	PASS	325261	N	<DEL>	.	.	.	SVTYPE=DEL;POS=139318059;SVLEN=-207;END=139318266;STRANDS=+-:20;CIPOS=-30,27;CIEND=-23,22;CIPOS95=0,0;CIEND95=0,0;SU=20;PE=0;SR=20;ALG=PROD;AF=6.839e-05;NSAMP=2;MSQ=88.8;AC=2;AN=29246;NFAM=2	.
chr3	139327993	139328010	chr10	71224358	71224375	60317	320.75	-	-	BND	LOW	60317_1	N	[chr10:71224368[N	60317_2	N	[chr3:139328003[N	SVTYPE=BND;POS=139328003;STRANDS=--:4;CIPOS=-9,8;CIEND=-9,8;CIPOS95=0,0;CIEND95=0,0;MATEID=60317_2;EVENT=60317;SU=4;PE=0;SR=4;ALG=PROD;AF=0.0005129;NSAMP=15;MSQ=20.23;AC=15;AN=29246;NFAM=15	SVTYPE=BND;POS=71224368;STRANDS=--:4;CIPOS=-9,8;CIEND=-9,8;CIPOS95=0,0;CIEND95=0,0;MATEID=60317_1;EVENT=60317;SECONDARY;SU=4;PE=0;SR=4;ALG=PROD;AF=0.0005129;NSAMP=15;MSQ=20.23;AC=15;AN=29246;NFAM=15
chr3	139403622	139403640	chr3	139406274	139406293	325263	368.52	+	-	DEL	PASS	325263	N	<DEL>	.	.	.	SVTYPE=DEL;POS=139403631;SVLEN=-2653;END=139406284;STRANDS=+-:15;CIPOS=-9,9;CIEND=-10,9;CIPOS95=0,0;CIEND95=0,0;SU=15;PE=8;SR=7;ALG=PROD;AF=3.419e-05;NSAMP=1;MSQ=368.52;AC=1;AN=29246;NFAM=1	.
chr3	139411349	139411368	chr3	139416949	139416968	325264	752.19	+	-	DEL	PASS	325264	N	<DEL>	.	.	.	SVTYPE=DEL;POS=139411359;SVLEN=-5600;END=139416959;STRANDS=+-:35;CIPOS=-10,9;CIEND=-10,9;CIPOS95=0,0;CIEND95=0,0;SU=35;PE=19;SR=16;ALG=PROD;AF=3.419e-05;NSAMP=1;MSQ=752.19;AC=1;AN=29246;NFAM=1	.
chr3	139428040	139428057	chr3	139428092	139428109	325265	103767.0	+	-	BND	LOW	325265_1	N	N[chr3:139428102[	325265_2	N	]chr3:139428049]N	SVTYPE=BND;POS=139428049;STRANDS=+-:4;CIPOS=-9,8;CIEND=-9,8;CIPOS95=0,0;CIEND95=0,0;MATEID=325265_2;EVENT=325265;SU=4;PE=0;SR=4;ALG=PROD;AF=0.08384;NSAMP=2451;MSQ=30.11;RECLASSIFIED;AC=2452;AN=29246;NFAM=2403	SVTYPE=BND;POS=139428102;STRANDS=+-:4;CIPOS=-9,8;CIEND=-9,8;CIPOS95=0,0;CIEND95=0,0;MATEID=325265_1;EVENT=325265;SECONDARY;SU=4;PE=0;SR=4;ALG=PROD;AF=0.08384;NSAMP=2451;MSQ=30.11;RECLASSIFIED;AC=2452;AN=29246;NFAM=2403
chr3	139428096	139428115	chr18	14996997	14997016	64482	17681.5	-	-	BND	LOW	64482_1	N	[chr18:14997010[N	64482_2	N	[chr3:139428107[N	SVTYPE=BND;POS=139428107;STRANDS=--:20;CIPOS=-10,9;CIEND=-12,7;CIPOS95=0,0;CIEND95=0,0;MATEID=64482_2;EVENT=64482;SU=20;PE=0;SR=20;ALG=PROD;AF=0.02103;NSAMP=580;MSQ=19.93;AC=615;AN=29246;NFAM=574	SVTYPE=BND;POS=14997010;STRANDS=--:20;CIPOS=-12,7;CIEND=-10,9;CIPOS95=0,0;CIEND95=0,0;MATEID=64482_1;EVENT=64482;SECONDARY;SU=20;PE=0;SR=20;ALG=PROD;AF=0.02103;NSAMP=580;MSQ=19.93;AC=615;AN=29246;NFAM=574
chr3	139429351	139429368	chr3	139429410	139429427	325266	127.52	+	-	BND	LOW	325266_1	N	N[chr3:139429420[	325266_2	N	]chr3:139429360]N	SVTYPE=BND;POS=139429360;STRANDS=+-:4;CIPOS=-9,8;CIEND=-9,8;CIPOS95=0,0;CIEND95=0,0;MATEID=325266_2;EVENT=325266;SU=4;PE=0;SR=4;ALG=PROD;AF=6.839e-05;NSAMP=2;MSQ=62.87;RECLASSIFIED;AC=2;AN=29246;NFAM=2	SVTYPE=BND;POS=139429420;STRANDS=+-:4;CIPOS=-9,8;CIEND=-9,8;CIPOS95=0,0;CIEND95=0,0;MATEID=325266_1;EVENT=325266;SECONDARY;SU=4;PE=0;SR=4;ALG=PROD;AF=6.839e-05;NSAMP=2;MSQ=62.87;RECLASSIFIED;AC=2;AN=29246;NFAM=2
chr3	139441669	139441688	chr3	139449153	139449161	325267	323.68	+	-	DEL	PASS	325267	N	<DEL>	.	.	.	SVTYPE=DEL;POS=139441679;SVLEN=-7479;END=139449158;STRANDS=+-:17;CIPOS=-10,9;CIEND=-5,3;CIPOS95=0,0;CIEND95=0,0;SU=17;PE=9;SR=8;ALG=PROD;AF=3.419e-05;NSAMP=1;MSQ=323.68;AC=1;AN=29246;NFAM=1	.
chr3	139459406	139459453	chr3	139459802	139459851	325268	13262.8	+	-	BND	LOW	325268_1	N	N[chr3:139459824[	325268_2	N	]chr3:139459431]N	SVTYPE=BND;POS=139459431;STRANDS=+-:14;IMPRECISE;CIPOS=-25,22;CIEND=-21,28;CIPOS95=0,0;CIEND95=-2,2;MATEID=325268_2;EVENT=325268;SU=14;PE=0;SR=14;ALG=PROD;AF=0.01009;NSAMP=295;MSQ=22.22;RECLASSIFIED;AC=295;AN=29246;NFAM=291	SVTYPE=BND;POS=139459824;STRANDS=+-:14;IMPRECISE;CIPOS=-21,28;CIEND=-25,22;CIPOS95=-2,2;CIEND95=0,0;MATEID=325268_1;EVENT=325268;SECONDARY;SU=14;PE=0;SR=14;ALG=PROD;AF=0.01009;NSAMP=295;MSQ=22.22;RECLASSIFIED;AC=295;AN=29246;NFAM=291
chr3	139462508	139462607	chr18	9564647	9564746	64453	2101.33	-	-	BND	LOW	64453_1	N	[chr18:9564698[N	64453_2	N	[chr3:139462559[N	SVTYPE=BND;POS=139462559;STRANDS=--:5;CIPOS=-50,49;CIEND=-50,49;CIPOS95=0,0;CIEND95=0,0;MATEID=64453_2;EVENT=64453;SU=5;PE=0;SR=5;ALG=PROD;AF=0.002701;NSAMP=79;MSQ=20.89;AC=79;AN=29246;NFAM=79	SVTYPE=BND;POS=9564698;STRANDS=--:5;CIPOS=-50,49;CIEND=-50,49;CIPOS95=0,0;CIEND95=0,0;MATEID=64453_1;EVENT=64453;SECONDARY;SU=5;PE=0;SR=5;ALG=PROD;AF=0.002701;NSAMP=79;MSQ=20.89;AC=79;AN=29246;NFAM=79
chr3	139462521	139462538	chrX	131981206	131981223	72479	23.87	-	+	BND	LOW	72479_1	N	]chrX:131981215]N	72479_2	N	N[chr3:139462531[	SVTYPE=BND;POS=139462531;STRANDS=-+:4;CIPOS=-9,8;CIEND=-9,8;CIPOS95=0,0;CIEND95=0,0;MATEID=72479_2;EVENT=72479;SU=4;PE=0;SR=4;ALG=PROD;AF=3.419e-05;NSAMP=1;MSQ=23.87;AC=1;AN=29246;NFAM=1	SVTYPE=BND;POS=131981215;STRANDS=-+:4;CIPOS=-9,8;CIEND=-9,8;CIPOS95=0,0;CIEND95=0,0;MATEID=72479_1;EVENT=72479;SECONDARY;SU=4;PE=0;SR=4;ALG=PROD;AF=3.419e-05;NSAMP=1;MSQ=23.87;AC=1;AN=29246;NFAM=1
chr3	139462529	139462586	chr19	39339715	39339772	65046	6614.55	-	+	BND	LOW	65046_1	N	]chr19:39339744]N	65046_2	N	N[chr3:139462559[	SVTYPE=BND;POS=139462559;STRANDS=-+:4;CIPOS=-29,28;CIEND=-29,28;CIPOS95=0,0;CIEND95=0,0;MATEID=65046_2;EVENT=65046;SU=4;PE=0;SR=4;ALG=PROD;AF=0.007146;NSAMP=209;MSQ=21.5;AC=209;AN=29246;NFAM=208	SVTYPE=BND;POS=39339744;STRANDS=-+:4;CIPOS=-29,28;CIEND=-29,28;CIPOS95=0,0;CIEND95=0,0;MATEID=65046_1;EVENT=65046;SECONDARY;SU=4;PE=0;SR=4;ALG=PROD;AF=0.007146;NSAMP=209;MSQ=21.5;AC=209;AN=29246;NFAM=208
chr3	139466853	139466870	chr3	139467038	139467041	325269	389.72	+	-	BND	LOW	325269_1	N	N[chr3:139467041[	325269_2	N	]chr3:139466863]N	SVTYPE=BND;POS=139466863;STRANDS=+-:15;CIPOS=-10,7;CIEND=-2,1;CIPOS95=0,0;CIEND95=0,0;MATEID=325269_2;EVENT=325269;SU=15;PE=0;SR=15;ALG=PROD;AF=3.419e-05;NSAMP=1;MSQ=9.42;RECLASSIFIED;AC=1;AN=29246;NFAM=1	SVTYPE=BND;POS=139467041;STRANDS=+-:15;CIPOS=-2,1;CIEND=-10,7;CIPOS95=0,0;CIEND95=0,0;MATEID=325269_1;EVENT=325269;SECONDARY;SU=15;PE=0;SR=15;ALG=PROD;AF=3.419e-05;NSAMP=1;MSQ=9.42;RECLASSIFIED;AC=1;AN=29246;NFAM=1
chr3	139469702	139469719	chrX	53434105	53434122	72110	69.91	-	-	BND	LOW	72110_1	N	[chrX:53434115[N	72110_2	N	[chr3:139469712[N	SVTYPE=BND;POS=139469712;STRANDS=--:4;CIPOS=-9,8;CIEND=-9,8;CIPOS95=0,0;CIEND95=0,0;MATEID=72110_2;EVENT=72110;SU=4;PE=0;SR=4;ALG=PROD;AF=6.839e-05;NSAMP=2;MSQ=32.91;AC=2;AN=29246;NFAM=2	SVTYPE=BND;POS=53434115;STRANDS=--:4;CIPOS=-9,8;CIEND=-9,8;CIPOS95=0,0;CIEND95=0,0;MATEID=72110_1;EVENT=72110;SECONDARY;SU=4;PE=0;SR=4;ALG=PROD;AF=6.839e-05;NSAMP=2;MSQ=32.91;AC=2;AN=29246;NFAM=2
chr3	139486303	139486373	chr3	139486499	139486601	584944	1021.75	+	+	INV	LOW	584944	N	<INV>	.	.	.	SVTYPE=INV;POS=139486329;SVLEN=223;END=139486552;STRANDS=++:17,--:8;IMPRECISE;CIPOS=-26,44;CIEND=-53,49;CIPOS95=-23,23;CIEND95=-13,13;SU=25;PE=25;SR=0;ALG=PROD;AF=0.0006155;NSAMP=18;MSQ=43.88;AC=18;AN=29246;NFAM=18	.
chr3	139486370	139486370	chr3	139486465	139486479	325270	375104.0	+	-	BND	LOW	325270_1	N	N[chr3:139486480[	325270_2	N	]chr3:139486370]N	SVTYPE=BND;POS=139486370;STRANDS=+-:9972;CIPOS=0,0;CIEND=-14,0;CIPOS95=0,0;CIEND95=0,0;MATEID=325270_2;EVENT=325270;SU=9972;PE=185;SR=9787;ALG=PROD;AF=0.07056;NSAMP=1434;MSQ=216.95;RECLASSIFIED;AC=2049;AN=29038;NFAM=1408	SVTYPE=BND;POS=139486480;STRANDS=+-:9972;CIPOS=-14,0;CIEND=0,0;CIPOS95=0,0;CIEND95=0,0;MATEID=325270_1;EVENT=325270;SECONDARY;SU=9972;PE=185;SR=9787;ALG=PROD;AF=0.07056;NSAMP=1434;MSQ=216.95;RECLASSIFIED;AC=2049;AN=29038;NFAM=1408
chr3	139486389	139486408	chr6	73791211	73791230	69000	134.37	+	+	BND	LOW	69000_1	N	N]chr6:73791221]	69000_2	N	N]chr3:139486399]	SVTYPE=BND;POS=139486399;STRANDS=++:4;IMPRECISE;CIPOS=-10,9;CIEND=-10,9;CIPOS95=-3,3;CIEND95=-1,3;MATEID=69000_2;EVENT=69000;SU=4;PE=3;SR=1;ALG=PROD;AF=0.0002052;NSAMP=6;MSQ=15.84;AC=6;AN=29246;NFAM=6	SVTYPE=BND;POS=73791221;STRANDS=++:4;IMPRECISE;CIPOS=-10,9;CIEND=-10,9;CIPOS95=-1,3;CIEND95=-3,3;MATEID=69000_1;EVENT=69000;SECONDARY;SU=4;PE=3;SR=1;ALG=PROD;AF=0.0002052;NSAMP=6;MSQ=15.84;AC=6;AN=29246;NFAM=6
chr3	139487891	139488292	chr20	40043026	40043442	65630	248.73	+	+	BND	LOW	65630_1	N	N]chr20:40043036]	65630_2	N	N]chr3:139487898]	SVTYPE=BND;POS=139487898;STRANDS=++:10;IMPRECISE;CIPOS=-7,394;CIEND=-10,406;CIPOS95=0,90;CIEND95=0,88;MATEID=65630_2;EVENT=65630;SU=10;PE=10;SR=0;ALG=PROD;AF=3.419e-05;NSAMP=1;MSQ=248.73;AC=1;AN=29246;NFAM=1	SVTYPE=BND;POS=40043036;STRANDS=++:10;IMPRECISE;CIPOS=-10,406;CIEND=-7,394;CIPOS95=0,88;CIEND95=0,90;MATEID=65630_1;EVENT=65630;SECONDARY;SU=10;PE=10;SR=0;ALG=PROD;AF=3.419e-05;NSAMP=1;MSQ=248.73;AC=1;AN=29246;NFAM=1
chr3	139511733	139511733	chr3	139511782	139511782	325271	1.06032e+06	+	-	BND	LOW	325271_1	N	N[chr3:139511783[	325271_2	N	]chr3:139511733]N	SVTYPE=BND;POS=139511733;STRANDS=+-:26617;CIPOS=0,0;CIEND=0,0;CIPOS95=0,0;CIEND95=0,0;MATEID=325271_2;EVENT=325271;SU=26617;PE=253;SR=26364;ALG=PROD;AF=0.1516;NSAMP=4012;MSQ=176.85;RECLASSIFIED;AC=4435;AN=29246;NFAM=3823	SVTYPE=BND;POS=139511783;STRANDS=+-:26617;CIPOS=0,0;CIEND=0,0;CIPOS95=0,0;CIEND95=0,0;MATEID=325271_1;EVENT=325271;SECONDARY;SU=26617;PE=253;SR=26364;ALG=PROD;AF=0.1516;NSAMP=4012;MSQ=176.85;RECLASSIFIED;AC=4435;AN=29246;NFAM=3823
chr3	139516784	139517486	chr13	80254582	80254981	62423	68.37	-	-	BND	LOW	62423_1	N	[chr13:80254933[N	62423_2	N	[chr3:139517438[N	SVTYPE=BND;POS=139517438;STRANDS=--:12;IMPRECISE;CIPOS=-653,49;CIEND=-350,49;CIPOS95=-137,49;CIEND95=-79,49;MATEID=62423_2;EVENT=62423;SU=12;PE=12;SR=0;ALG=PROD;AF=3.419e-05;NSAMP=1;MSQ=68.37;AC=1;AN=29246;NFAM=1	SVTYPE=BND;POS=80254933;STRANDS=--:12;IMPRECISE;CIPOS=-350,49;CIEND=-653,49;CIPOS95=-79,49;CIEND95=-137,49;MATEID=62423_1;EVENT=62423;SECONDARY;SU=12;PE=12;SR=0;ALG=PROD;AF=3.419e-05;NSAMP=1;MSQ=68.37;AC=1;AN=29246;NFAM=1
chr3	139518513	139518532	chr3	139538771	139538788	325272	146.21	+	-	BND	LOW	325272_1	N	N[chr3:139538780[	325272_2	N	]chr3:139518523]N	SVTYPE=BND;POS=139518523;STRANDS=+-:19;CIPOS=-10,9;CIEND=-8,9;CIPOS95=0,0;CIEND95=0,0;MATEID=325272_2;EVENT=325272;SU=19;PE=5;SR=14;ALG=PROD;AF=3.419e-05;NSAMP=1;MSQ=146.21;RECLASSIFIED;AC=1;AN=29246;NFAM=1	SVTYPE=BND;POS=139538780;STRANDS=+-:19;CIPOS=-8,9;CIEND=-10,9;CIPOS95=0,0;CIEND95=0,0;MATEID=325272_1;EVENT=325272;SECONDARY;SU=19;PE=5;SR=14;ALG=PROD;AF=3.419e-05;NSAMP=1;MSQ=146.21;RECLASSIFIED;AC=1;AN=29246;NFAM=1
chr3	139522769	139522814	chr3	139523457	139523515	325273	2013.93	+	-	DEL	PASS	325273	N	<DEL>	.	.	.	SVTYPE=DEL;POS=139522792;SVLEN=-695;END=139523487;STRANDS=+-:90;CIPOS=-23,22;CIEND=-30,28;CIPOS95=0,0;CIEND95=0,0;SU=90;PE=52;SR=38;ALG=PROD;AF=3.419e-05;NSAMP=1;MSQ=680.31;AC=1;AN=29246;NFAM=1	.
chr3	139538950	139538969	chr3	139539448	139539467	325274	444.16	+	-	BND	LOW	325274_1	N	N[chr3:139539459[	325274_2	N	]chr3:139538960]N	SVTYPE=BND;POS=139538960;STRANDS=+-:14;CIPOS=-10,9;CIEND=-10,9;CIPOS95=0,0;CIEND95=0,0;MATEID=325274_2;EVENT=325274;SU=14;PE=0;SR=14;ALG=PROD;AF=0.0001368;NSAMP=4;MSQ=102.04;RECLASSIFIED;AC=4;AN=29246;NFAM=4	SVTYPE=BND;POS=139539459;STRANDS=+-:14;CIPOS=-10,9;CIEND=-10,9;CIPOS95=0,0;CIEND95=0,0;MATEID=325274_1;EVENT=325274;SECONDARY;SU=14;PE=0;SR=14;ALG=PROD;AF=0.0001368;NSAMP=4;MSQ=102.04;RECLASSIFIED;AC=4;AN=29246;NFAM=4
chr3	139539607	139539714	chr13	80254830	80255275	62424	266.64	+	+	BND	PASS	62424_1	N	N]chr13:80254880]	62424_2	N	N]chr3:139539652]	SVTYPE=BND;POS=139539652;STRANDS=++:12;IMPRECISE;CIPOS=-45,62;CIEND=-50,395;CIPOS95=-15,15;CIEND95=-50,102;MATEID=62424_2;EVENT=62424;SU=12;PE=12;SR=0;ALG=PROD;AF=3.419e-05;NSAMP=1;MSQ=266.64;AC=1;AN=29246;NFAM=1	SVTYPE=BND;POS=80254880;STRANDS=++:12;IMPRECISE;CIPOS=-50,395;CIEND=-45,62;CIPOS95=-50,102;CIEND95=-15,15;MATEID=62424_1;EVENT=62424;SECONDARY;SU=12;PE=12;SR=0;ALG=PROD;AF=3.419e-05;NSAMP=1;MSQ=266.64;AC=1;AN=29246;NFAM=1
chr3	139552603	139552620	chr3	139552880	139552897	509416	86.78	-	+	DUP	PASS	509416	N	<DUP>	.	.	.	SVTYPE=DUP;POS=139552612;SVLEN=277;END=139552889;STRANDS=-+:4;CIPOS=-9,8;CIEND=-9,8;CIPOS95=0,0;CIEND95=0,0;SU=4;PE=0;SR=4;ALG=PROD;AF=3.419e-05;NSAMP=1;MSQ=84.82;AC=1;AN=29246;NFAM=1	.
chr3	139567963	139568365	chr3	139593599	139593946	584945	1647.12	-	-	BND	LOW	584945_1	N	[chr3:139593920[N	584945_2	N	[chr3:139568336[N	SVTYPE=BND;POS=139568336;STRANDS=--:122;IMPRECISE;CIPOS=-372,30;CIEND=-320,27;CIPOS95=-17,17;CIEND95=-7,7;MATEID=584945_2;EVENT=584945;SU=122;PE=122;SR=0;ALG=PROD;AF=0.000171;NSAMP=5;MSQ=71.75;AC=5;AN=29246;NFAM=5	SVTYPE=BND;POS=139593920;STRANDS=--:122;IMPRECISE;CIPOS=-320,27;CIEND=-372,30;CIPOS95=-7,7;CIEND95=-17,17;MATEID=584945_1;EVENT=584945;SECONDARY;SU=122;PE=122;SR=0;ALG=PROD;AF=0.000171;NSAMP=5;MSQ=71.75;AC=5;AN=29246;NFAM=5
chr3	139568535	139569124	chr3	139593652	139594057	584946	118.08	+	+	BND	LOW	584946_1	N	N]chr3:139593682]	584946_2	N	N]chr3:139568565]	SVTYPE=BND;POS=139568565;STRANDS=++:10;IMPRECISE;CIPOS=-30,559;CIEND=-30,375;CIPOS95=-30,124;CIEND95=-30,61;MATEID=584946_2;EVENT=584946;SU=10;PE=10;SR=0;ALG=PROD;AF=3.419e-05;NSAMP=1;MSQ=71.63;AC=1;AN=29246;NFAM=1	SVTYPE=BND;POS=139593682;STRANDS=++:10;IMPRECISE;CIPOS=-30,375;CIEND=-30,559;CIPOS95=-30,61;CIEND95=-30,124;MATEID=584946_1;EVENT=584946;SECONDARY;SU=10;PE=10;SR=0;ALG=PROD;AF=3.419e-05;NSAMP=1;MSQ=71.63;AC=1;AN=29246;NFAM=1
chr3	139583153	139583172	chr3	139584302	139584312	325276	656.39	+	-	DEL	PASS	325276	N	<DEL>	.	.	.	SVTYPE=DEL;POS=139583163;SVLEN=-1146;END=139584309;STRANDS=+-:25;CIPOS=-10,9;CIEND=-7,3;CIPOS95=0,0;CIEND95=0,0;SU=25;PE=20;SR=5;ALG=PROD;AF=3.419e-05;NSAMP=1;MSQ=656.39;AC=1;AN=29246;NFAM=1	.
chr3	139675125	139675142	chr3	148489463	148489480	509417	8200.6	-	+	BND	LOW	509417_1	N	]chr3:148489472]N	509417_2	N	N[chr3:139675135[	SVTYPE=BND;POS=139675135;STRANDS=-+:35;CIPOS=-9,8;CIEND=-9,8;CIPOS95=0,0;CIEND95=0,0;MATEID=509417_2;EVENT=509417;SU=35;PE=0;SR=35;ALG=PROD;AF=0.01289;NSAMP=377;MSQ=12.73;RECLASSIFIED;AC=377;AN=29246;NFAM=371	SVTYPE=BND;POS=148489472;STRANDS=-+:35;CIPOS=-9,8;CIEND=-9,8;CIPOS95=0,0;CIEND95=0,0;MATEID=509417_1;EVENT=509417;SECONDARY;SU=35;PE=0;SR=35;ALG=PROD;AF=0.01289;NSAMP=377;MSQ=12.73;RECLASSIFIED;AC=377;AN=29246;NFAM=371
chr3	139689060	139689062	chr10	103810918	103810920	60480	470311.0	-	+	BND	LOW	60480_1	N	]chr10:103810919]N	60480_2	N	N[chr3:139689062[	SVTYPE=BND;POS=139689062;STRANDS=-+:776;CIPOS=-1,1;CIEND=-1,1;CIPOS95=0,0;CIEND95=0,0;MATEID=60480_2;EVENT=60480;SU=776;PE=0;SR=776;ALG=PROD;AF=0.2357;NSAMP=6695;MSQ=43.04;AC=6893;AN=29246;NFAM=6329	SVTYPE=BND;POS=103810919;STRANDS=-+:776;CIPOS=-1,1;CIEND=-1,1;CIPOS95=0,0;CIEND95=0,0;MATEID=60480_1;EVENT=60480;SECONDARY;SU=776;PE=0;SR=776;ALG=PROD;AF=0.2357;NSAMP=6695;MSQ=43.04;AC=6893;AN=29246;NFAM=6329
chr3	139698266	139698270	chr3	139698349	139698355	325279	14012.1	+	-	BND	LOW	325279_1	N	N[chr3:139698353[	325279_2	N	]chr3:139698269]N	SVTYPE=BND;POS=139698269;STRANDS=+-:480;CIPOS=-3,1;CIEND=-3,3;CIPOS95=0,0;CIEND95=0,0;MATEID=325279_2;EVENT=325279;SU=480;PE=0;SR=480;ALG=PROD;AF=0.001983;NSAMP=58;MSQ=236.99;RECLASSIFIED;AC=58;AN=29246;NFAM=58	SVTYPE=BND;POS=139698353;STRANDS=+-:480;CIPOS=-3,3;CIEND=-3,1;CIPOS95=0,0;CIEND95=0,0;MATEID=325279_1;EVENT=325279;SECONDARY;SU=480;PE=0;SR=480;ALG=PROD;AF=0.001983;NSAMP=58;MSQ=236.99;RECLASSIFIED;AC=58;AN=29246;NFAM=58
chr3	139723706	139723713	chr3	139727506	139727525	325280	398.64	+	-	DEL	PASS	325280	N	<DEL>	.	.	.	SVTYPE=DEL;POS=139723710;SVLEN=-3806;END=139727516;STRANDS=+-:18;CIPOS=-4,3;CIEND=-10,9;CIPOS95=0,0;CIEND95=0,0;SU=18;PE=10;SR=8;ALG=PROD;AF=3.419e-05;NSAMP=1;MSQ=398.64;AC=1;AN=29246;NFAM=1	.
chr3	139750438	139750982	chr3	139751287	139751732	584947	55.08	+	+	INV	LOW	584947	N	<INV>	.	.	.	SVTYPE=INV;POS=139750973;SVLEN=750;END=139751723;STRANDS=++:1,--:3;IMPRECISE;CIPOS=-535,9;CIEND=-436,9;CIPOS95=-165,2;CIEND95=-153,2;SU=4;PE=4;SR=0;ALG=PROD;AF=0.0001026;NSAMP=3;MSQ=18.28;RETAINED;AC=3;AN=29246;NFAM=3	.
chr3	139755123	139755126	chr3	139755782	139755784	325282	17798.0	+	-	BND	PASS	325282_1	N	N[chr3:139755785[	325282_2	N	]chr3:139755125]N	SVTYPE=BND;POS=139755125;STRANDS=+-:654;CIPOS=-2,1;CIEND=-2,0;CIPOS95=0,0;CIEND95=0,0;MATEID=325282_2;EVENT=325282;SU=654;PE=363;SR=291;ALG=PROD;AF=0.0004787;NSAMP=14;MSQ=588.29;RECLASSIFIED;AC=14;AN=29246;NFAM=13	SVTYPE=BND;POS=139755785;STRANDS=+-:654;CIPOS=-2,0;CIEND=-2,1;CIPOS95=0,0;CIEND95=0,0;MATEID=325282_1;EVENT=325282;SECONDARY;SU=654;PE=363;SR=291;ALG=PROD;AF=0.0004787;NSAMP=14;MSQ=588.29;RECLASSIFIED;AC=14;AN=29246;NFAM=13
chr3	139757909	139757917	chr3	139758868	139758876	584949	1407.79	-	-	BND	LOW	584949_1	N	[chr3:139758873[N	584949_2	N	[chr3:139757914[N	SVTYPE=BND;POS=139757914;STRANDS=--:172;CIPOS=-4,4;CIEND=-4,4;CIPOS95=0,0;CIEND95=0,0;MATEID=584949_2;EVENT=584949;SU=172;PE=0;SR=172;ALG=PROD;AF=0.001641;NSAMP=48;MSQ=16.57;AC=48;AN=29246;NFAM=48	SVTYPE=BND;POS=139758873;STRANDS=--:172;CIPOS=-4,4;CIEND=-4,4;CIPOS95=0,0;CIEND95=0,0;MATEID=584949_1;EVENT=584949;SECONDARY;SU=172;PE=0;SR=172;ALG=PROD;AF=0.001641;NSAMP=48;MSQ=16.57;AC=48;AN=29246;NFAM=48
chr3	139757950	139758578	chr14	70191535	70192117	62866	47.74	+	-	BND	LOW	62866_1	N	N[chr14:70192089[	62866_2	N	]chr3:139757977]N	SVTYPE=BND;POS=139757977;STRANDS=+-:5;IMPRECISE;CIPOS=-27,601;CIEND=-553,29;CIPOS95=-27,136;CIEND95=-101,29;MATEID=62866_2;EVENT=62866;SU=5;PE=5;SR=0;ALG=PROD;AF=6.839e-05;NSAMP=2;MSQ=23.86;AC=2;AN=29246;NFAM=2	SVTYPE=BND;POS=70192089;STRANDS=+-:5;IMPRECISE;CIPOS=-553,29;CIEND=-27,601;CIPOS95=-101,29;CIEND95=-27,136;MATEID=62866_1;EVENT=62866;SECONDARY;SU=5;PE=5;SR=0;ALG=PROD;AF=6.839e-05;NSAMP=2;MSQ=23.86;AC=2;AN=29246;NFAM=2
chr3	139770798	139770801	chr3	139772383	139772385	325283	665.41	+	-	DEL	PASS	325283	N	<DEL>	.	.	.	SVTYPE=DEL;POS=139770800;SVLEN=-1585;END=139772385;STRANDS=+-:31;CIPOS=-2,1;CIEND=-2,0;CIPOS95=0,0;CIEND95=0,0;SU=31;PE=17;SR=14;ALG=PROD;AF=3.419e-05;NSAMP=1;MSQ=665.41;AC=1;AN=29246;NFAM=1	.
chr3	139799903	139800353	chr3	139820048	139820439	509418	95.25	-	+	BND	LOW	509418_1	N	]chr3:139820078]N	509418_2	N	N[chr3:139800325[	SVTYPE=BND;POS=139800325;STRANDS=-+:14;IMPRECISE;CIPOS=-421,29;CIEND=-30,361;CIPOS95=-115,29;CIEND95=-30,49;MATEID=509418_2;EVENT=509418;SU=14;PE=14;SR=0;ALG=PROD;AF=6.839e-05;NSAMP=2;MSQ=47.25;RECLASSIFIED;AC=2;AN=29246;NFAM=2	SVTYPE=BND;POS=139820078;STRANDS=-+:14;IMPRECISE;CIPOS=-30,361;CIEND=-421,29;CIPOS95=-30,49;CIEND95=-115,29;MATEID=509418_1;EVENT=509418;SECONDARY;SU=14;PE=14;SR=0;ALG=PROD;AF=6.839e-05;NSAMP=2;MSQ=47.25;RECLASSIFIED;AC=2;AN=29246;NFAM=2
chr3	139800524	139801111	chr3	139819888	139820349	325285	169.45	+	-	BND	LOW	325285_1	N	N[chr3:139820321[	325285_2	N	]chr3:139800554]N	SVTYPE=BND;POS=139800554;STRANDS=+-:10;IMPRECISE;CIPOS=-30,557;CIEND=-432,29;CIPOS95=-30,100;CIEND95=-71,29;MATEID=325285_2;EVENT=325285;SU=10;PE=10;SR=0;ALG=PROD;AF=0.0001368;NSAMP=4;MSQ=42.24;RECLASSIFIED;AC=4;AN=29246;NFAM=4	SVTYPE=BND;POS=139820321;STRANDS=+-:10;IMPRECISE;CIPOS=-432,29;CIEND=-30,557;CIPOS95=-71,29;CIEND95=-30,100;MATEID=325285_1;EVENT=325285;SECONDARY;SU=10;PE=10;SR=0;ALG=PROD;AF=0.0001368;NSAMP=4;MSQ=42.24;RECLASSIFIED;AC=4;AN=29246;NFAM=4
chr3	139801761	139801780	chr3	140232087	140232106	509419	195.84	-	+	DUP	PASS	509419	N	<DUP>	.	.	.	SVTYPE=DUP;POS=139801771;SVLEN=430326;END=140232097;STRANDS=-+:9;IMPRECISE;CIPOS=-10,9;CIEND=-10,9;CIPOS95=-3,1;CIEND95=-1,3;SU=9;PE=8;SR=1;ALG=PROD;AF=3.419e-05;NSAMP=1;MSQ=194.66;AC=1;AN=29246;NFAM=1	.
chr3	139802404	139802415	chr3	139802483	139802494	325286	174.46	+	-	DEL	PASS	325286	N	<DEL>	.	.	.	SVTYPE=DEL;POS=139802410;SVLEN=-79;END=139802489;STRANDS=+-:6;CIPOS=-6,5;CIEND=-6,5;CIPOS95=0,0;CIEND95=0,0;SU=6;PE=0;SR=6;ALG=PROD;AF=3.419e-05;NSAMP=1;MSQ=170.83;AC=1;AN=29246;NFAM=1	.
chr3	139849243	139849285	chr3	139849312	139849363	325287	512.43	+	-	BND	PASS	325287_1	N	N[chr3:139849339[	325287_2	N	]chr3:139849265]N	SVTYPE=BND;POS=139849265;STRANDS=+-:20;CIPOS=-22,20;CIEND=-26,25;CIPOS95=0,0;CIEND95=0,0;MATEID=325287_2;EVENT=325287;SU=20;PE=0;SR=20;ALG=PROD;AF=3.419e-05;NSAMP=1;MSQ=137.83;RECLASSIFIED;AC=1;AN=29246;NFAM=1	SVTYPE=BND;POS=139849339;STRANDS=+-:20;CIPOS=-26,25;CIEND=-22,20;CIPOS95=0,0;CIEND95=0,0;MATEID=325287_1;EVENT=325287;SECONDARY;SU=20;PE=0;SR=20;ALG=PROD;AF=3.419e-05;NSAMP=1;MSQ=137.83;RECLASSIFIED;AC=1;AN=29246;NFAM=1
chr3	139855334	139855340	chr3	139859469	139859488	325288	344.66	+	-	DEL	PASS	325288	N	<DEL>	.	.	.	SVTYPE=DEL;POS=139855338;SVLEN=-4141;END=139859479;STRANDS=+-:16;CIPOS=-4,2;CIEND=-10,9;CIPOS95=0,0;CIEND95=0,0;SU=16;PE=7;SR=9;ALG=PROD;AF=3.419e-05;NSAMP=1;MSQ=344.66;AC=1;AN=29246;NFAM=1	.
chr3	139885174	139885188	chr4	65936759	65936772	66618	478006.0	+	+	BND	LOW	66618_1	N	N]chr4:65936763]	66618_2	N	N]chr3:139885179]	SVTYPE=BND;POS=139885179;STRANDS=++:3202;IMPRECISE;CIPOS=-5,9;CIEND=-4,9;CIPOS95=0,0;CIEND95=-1,1;MATEID=66618_2;EVENT=66618;SU=3202;PE=3195;SR=7;ALG=PROD;AF=0.1094;NSAMP=3200;MSQ=86.97;AC=3200;AN=29246;NFAM=3084	SVTYPE=BND;POS=65936763;STRANDS=++:3202;IMPRECISE;CIPOS=-4,9;CIEND=-5,9;CIPOS95=-1,1;CIEND95=0,0;MATEID=66618_1;EVENT=66618;SECONDARY;SU=3202;PE=3195;SR=7;ALG=PROD;AF=0.1094;NSAMP=3200;MSQ=86.97;AC=3200;AN=29246;NFAM=3084
chr3	139896858	139896867	chr12	83143346	83143364	61849	1664.42	-	+	BND	PASS	61849_1	N	]chr12:83143355]N	61849_2	N	N[chr3:139896865[	SVTYPE=BND;POS=139896865;STRANDS=-+:114;CIPOS=-6,3;CIEND=-9,9;CIPOS95=0,0;CIEND95=0,0;MATEID=61849_2;EVENT=61849;SU=114;PE=73;SR=41;ALG=PROD;AF=0.0001368;NSAMP=4;MSQ=416.11;AC=4;AN=29246;NFAM=3	SVTYPE=BND;POS=83143355;STRANDS=-+:114;CIPOS=-9,9;CIEND=-6,3;CIPOS95=0,0;CIEND95=0,0;MATEID=61849_1;EVENT=61849;SECONDARY;SU=114;PE=73;SR=41;ALG=PROD;AF=0.0001368;NSAMP=4;MSQ=416.11;AC=4;AN=29246;NFAM=3
chr3	139899606	139899607	chr3	139903058	139903059	325289	38649.0	+	-	BND	PASS	325289_1	N	N[chr3:139903060[	325289_2	N	]chr3:139899607]N	SVTYPE=BND;POS=139899607;STRANDS=+-:1665;CIPOS=-1,0;CIEND=-1,0;CIPOS95=0,0;CIEND95=0,0;MATEID=325289_2;EVENT=325289;SU=1665;PE=1007;SR=658;ALG=PROD;AF=0.001128;NSAMP=33;MSQ=655.46;RECLASSIFIED;AC=33;AN=29246;NFAM=30	SVTYPE=BND;POS=139903060;STRANDS=+-:1665;CIPOS=-1,0;CIEND=-1,0;CIPOS95=0,0;CIEND95=0,0;MATEID=325289_1;EVENT=325289;SECONDARY;SU=1665;PE=1007;SR=658;ALG=PROD;AF=0.001128;NSAMP=33;MSQ=655.46;RECLASSIFIED;AC=33;AN=29246;NFAM=30
chr3	139914668	139914719	chr18	62916606	62916655	64652	234.52	-	+	BND	LOW	64652_1	N	]chr18:62916631]N	64652_2	N	N[chr3:139914696[	SVTYPE=BND;POS=139914696;STRANDS=-+:15;IMPRECISE;CIPOS=-27,24;CIEND=-25,24;CIPOS95=-1,1;CIEND95=0,0;MATEID=64652_2;EVENT=64652;SU=15;PE=0;SR=15;ALG=PROD;AF=0.0004103;NSAMP=12;MSQ=16.38;AC=12;AN=29246;NFAM=12	SVTYPE=BND;POS=62916631;STRANDS=-+:15;IMPRECISE;CIPOS=-25,24;CIEND=-27,24;CIPOS95=0,0;CIEND95=-1,1;MATEID=64652_1;EVENT=64652;SECONDARY;SU=15;PE=0;SR=15;ALG=PROD;AF=0.0004103;NSAMP=12;MSQ=16.38;AC=12;AN=29246;NFAM=12
chr3	139915936	139916479	chrX	55906038	55906527	72125	98.56	+	+	BND	LOW	72125_1	N	N]chrX:55906048]	72125_2	N	N]chr3:139915946]	SVTYPE=BND;POS=139915946;STRANDS=++:7;IMPRECISE;CIPOS=-10,533;CIEND=-10,479;CIPOS95=-1,179;CIEND95=-1,145;MATEID=72125_2;EVENT=72125;SU=7;PE=7;SR=0;ALG=PROD;AF=3.419e-05;NSAMP=1;MSQ=98.56;AC=1;AN=29246;NFAM=1	SVTYPE=BND;POS=55906048;STRANDS=++:7;IMPRECISE;CIPOS=-10,479;CIEND=-10,533;CIPOS95=-1,145;CIEND95=-1,179;MATEID=72125_1;EVENT=72125;SECONDARY;SU=7;PE=7;SR=0;ALG=PROD;AF=3.419e-05;NSAMP=1;MSQ=98.56;AC=1;AN=29246;NFAM=1
chr3	139948970	139948989	chr3	139949075	139949094	584952	117.63	-	-	BND	LOW	584952_1	N	[chr3:139949086[N	584952_2	N	[chr3:139948981[N	SVTYPE=BND;POS=139948981;STRANDS=--:9;CIPOS=-10,9;CIEND=-10,9;CIPOS95=0,0;CIEND95=0,0;MATEID=584952_2;EVENT=584952;SU=9;PE=2;SR=7;ALG=PROD;AF=3.419e-05;NSAMP=1;MSQ=6.93;AC=1;AN=29246;NFAM=1	SVTYPE=BND;POS=139949086;STRANDS=--:9;CIPOS=-10,9;CIEND=-10,9;CIPOS95=0,0;CIEND95=0,0;MATEID=584952_1;EVENT=584952;SECONDARY;SU=9;PE=2;SR=7;ALG=PROD;AF=3.419e-05;NSAMP=1;MSQ=6.93;AC=1;AN=29246;NFAM=1
chr3	139961614	139961620	chr3	139962491	139962510	325292	590.32	+	-	DEL	PASS	325292	N	<DEL>	.	.	.	SVTYPE=DEL;POS=139961617;SVLEN=-884;END=139962501;STRANDS=+-:27;CIPOS=-3,3;CIEND=-10,9;CIPOS95=0,0;CIEND95=0,0;SU=27;PE=18;SR=9;ALG=PROD;AF=3.419e-05;NSAMP=1;MSQ=590.32;AC=1;AN=29246;NFAM=1	.
chr3	139978694	139978712	chr13	87378236	87378253	62460	1993.2	+	+	BND	LOW	62460_1	N	N]chr13:87378245]	62460_2	N	N]chr3:139978704]	SVTYPE=BND;POS=139978704;STRANDS=++:21;CIPOS=-10,8;CIEND=-9,8;CIPOS95=0,0;CIEND95=0,0;MATEID=62460_2;EVENT=62460;SU=21;PE=0;SR=21;ALG=PROD;AF=0.001368;NSAMP=40;MSQ=22.16;AC=40;AN=29246;NFAM=40	SVTYPE=BND;POS=87378245;STRANDS=++:21;CIPOS=-9,8;CIEND=-10,8;CIPOS95=0,0;CIEND95=0,0;MATEID=62460_1;EVENT=62460;SECONDARY;SU=21;PE=0;SR=21;ALG=PROD;AF=0.001368;NSAMP=40;MSQ=22.16;AC=40;AN=29246;NFAM=40
chr3	139979704	139979736	chr3	139981073	139981110	325293	100136.0	+	-	DEL	PASS	325293	N	<DEL>	.	.	.	SVTYPE=DEL;POS=139979707;SVLEN=-1399;END=139981106;STRANDS=+-:4900;CIPOS=-3,29;CIEND=-33,4;CIPOS95=0,0;CIEND95=0,0;SU=4900;PE=4900;SR=0;ALG=PROD;AF=0.006155;NSAMP=180;MSQ=285.98;AC=180;AN=29246;NFAM=170	.
chr3	139981912	139981960	chr3	139982692	139982745	325294	1096.99	+	-	DEL	PASS	325294	N	<DEL>	.	.	.	SVTYPE=DEL;POS=139981936;SVLEN=-782;END=139982718;STRANDS=+-:38;CIPOS=-24,24;CIEND=-26,27;CIPOS95=0,0;CIEND95=0,0;SU=38;PE=17;SR=21;ALG=PROD;AF=3.419e-05;NSAMP=1;MSQ=575.55;AC=1;AN=29246;NFAM=1	.
chr3	139995056	139995075	chr3	140004829	140004835	325295	539.35	+	-	DEL	PASS	325295	N	<DEL>	.	.	.	SVTYPE=DEL;POS=139995066;SVLEN=-9768;END=140004834;STRANDS=+-:24;CIPOS=-10,9;CIEND=-5,1;CIPOS95=0,0;CIEND95=0,0;SU=24;PE=17;SR=7;ALG=PROD;AF=3.419e-05;NSAMP=1;MSQ=539.35;AC=1;AN=29246;NFAM=1	.
chr3	140055692	140055735	chr3	140065937	140065981	325297	1282.91	+	-	DEL	PASS	325297	N	<DEL>	.	.	.	SVTYPE=DEL;POS=140055714;SVLEN=-10246;END=140065960;STRANDS=+-:57;CIPOS=-22,21;CIEND=-23,21;CIPOS95=0,0;CIEND95=0,0;SU=57;PE=33;SR=24;ALG=PROD;AF=3.419e-05;NSAMP=1;MSQ=866.36;AC=1;AN=29246;NFAM=1	.
chr3	140059038	140059082	chr3	140062402	140062451	325298	4399.87	+	-	DEL	PASS	325298	N	<DEL>	.	.	.	SVTYPE=DEL;POS=140059060;SVLEN=-3367;END=140062427;STRANDS=+-:183;CIPOS=-22,22;CIEND=-25,24;CIPOS95=0,0;CIEND95=0,0;SU=183;PE=88;SR=95;ALG=PROD;AF=0.0002393;NSAMP=6;MSQ=652.9;AC=7;AN=29246;NFAM=6	.
chr3	140061119	140061168	chr3	140062536	140062585	325299	1331.0	+	-	DEL	PASS	325299	N	<DEL>	.	.	.	SVTYPE=DEL;POS=140061144;SVLEN=-1418;END=140062562;STRANDS=+-:58;CIPOS=-25,24;CIEND=-26,23;CIPOS95=0,0;CIEND95=0,0;SU=58;PE=33;SR=25;ALG=PROD;AF=0.0001368;NSAMP=4;MSQ=332.69;AC=4;AN=29246;NFAM=4	.
chr3	140089423	140089433	chr3	140096298	140096309	584953	59.74	-	-	BND	LOW	584953_1	N	[chr3:140096305[N	584953_2	N	[chr3:140089430[N	SVTYPE=BND;POS=140089430;STRANDS=--:7;CIPOS=-6,4;CIEND=-6,5;CIPOS95=0,0;CIEND95=0,0;MATEID=584953_2;EVENT=584953;SU=7;PE=1;SR=6;ALG=PROD;AF=3.419e-05;NSAMP=1;MSQ=59.74;AC=1;AN=29246;NFAM=1	SVTYPE=BND;POS=140096305;STRANDS=--:7;CIPOS=-6,5;CIEND=-6,4;CIPOS95=0,0;CIEND95=0,0;MATEID=584953_1;EVENT=584953;SECONDARY;SU=7;PE=1;SR=6;ALG=PROD;AF=3.419e-05;NSAMP=1;MSQ=59.74;AC=1;AN=29246;NFAM=1
chr3	140089497	140089511	chr3	140092122	140092141	584954	44.71	+	+	BND	LOW	584954_1	N	N]chr3:140092132]	584954_2	N	N]chr3:140089503]	SVTYPE=BND;POS=140089503;STRANDS=++:7;CIPOS=-6,8;CIEND=-10,9;CIPOS95=0,0;CIEND95=0,0;MATEID=584954_2;EVENT=584954;SU=7;PE=3;SR=4;ALG=PROD;AF=3.419e-05;NSAMP=1;MSQ=44.71;AC=1;AN=29246;NFAM=1	SVTYPE=BND;POS=140092132;STRANDS=++:7;CIPOS=-10,9;CIEND=-6,8;CIPOS95=0,0;CIEND95=0,0;MATEID=584954_1;EVENT=584954;SECONDARY;SU=7;PE=3;SR=4;ALG=PROD;AF=3.419e-05;NSAMP=1;MSQ=44.71;AC=1;AN=29246;NFAM=1
chr3	140092121	140092476	chr3	140095789	140096313	325300	206.77	+	-	DEL	PASS	325300	N	<DEL>	.	.	.	SVTYPE=DEL;POS=140092131;SVLEN=-4173;END=140096304;STRANDS=+-:7;IMPRECISE;CIPOS=-10,345;CIEND=-515,9;CIPOS95=-1,96;CIEND95=-148,0;SU=7;PE=7;SR=0;ALG=PROD;AF=3.419e-05;NSAMP=1;MSQ=206.77;AC=1;AN=29246;NFAM=1	.
chr3	140093205	140093224	chr3	140093534	140093579	325301	2710.44	+	-	BND	LOW	325301_1	N	N[chr3:140093558[	325301_2	N	]chr3:140093215]N	SVTYPE=BND;POS=140093215;STRANDS=+-:52;CIPOS=-10,9;CIEND=-23,22;CIPOS95=0,0;CIEND95=0,0;MATEID=325301_2;EVENT=325301;SU=52;PE=8;SR=44;ALG=PROD;AF=0.0005129;NSAMP=15;MSQ=48.02;RECLASSIFIED;AC=15;AN=29246;NFAM=15	SVTYPE=BND;POS=140093558;STRANDS=+-:52;CIPOS=-23,22;CIEND=-10,9;CIPOS95=0,0;CIEND95=0,0;MATEID=325301_1;EVENT=325301;SECONDARY;SU=52;PE=8;SR=44;ALG=PROD;AF=0.0005129;NSAMP=15;MSQ=48.02;RECLASSIFIED;AC=15;AN=29246;NFAM=15
chr3	140123241	140123247	chr3	140123504	140123511	325302	2506.07	+	-	BND	LOW	325302_1	N	N[chr3:140123509[	325302_2	N	]chr3:140123245]N	SVTYPE=BND;POS=140123245;STRANDS=+-:79;CIPOS=-4,2;CIEND=-4,3;CIPOS95=0,0;CIEND95=0,0;MATEID=325302_2;EVENT=325302;SU=79;PE=7;SR=72;ALG=PROD;AF=0.0004445;NSAMP=13;MSQ=179.71;RECLASSIFIED;AC=13;AN=29246;NFAM=13	SVTYPE=BND;POS=140123509;STRANDS=+-:79;CIPOS=-4,3;CIEND=-4,2;CIPOS95=0,0;CIEND95=0,0;MATEID=325302_1;EVENT=325302;SECONDARY;SU=79;PE=7;SR=72;ALG=PROD;AF=0.0004445;NSAMP=13;MSQ=179.71;RECLASSIFIED;AC=13;AN=29246;NFAM=13
chr3	140135089	140135188	chr12	93484950	93485049	61890	136.48	-	+	BND	LOW	61890_1	N	]chr12:93485000]N	61890_2	N	N[chr3:140135140[	SVTYPE=BND;POS=140135140;STRANDS=-+:5;CIPOS=-50,49;CIEND=-50,49;CIPOS95=0,0;CIEND95=0,0;MATEID=61890_2;EVENT=61890;SU=5;PE=0;SR=5;ALG=PROD;AF=0.000171;NSAMP=5;MSQ=27.23;AC=5;AN=29246;NFAM=5	SVTYPE=BND;POS=93485000;STRANDS=-+:5;CIPOS=-50,49;CIEND=-50,49;CIPOS95=0,0;CIEND95=0,0;MATEID=61890_1;EVENT=61890;SECONDARY;SU=5;PE=0;SR=5;ALG=PROD;AF=0.000171;NSAMP=5;MSQ=27.23;AC=5;AN=29246;NFAM=5
chr3	140151626	140151632	chr3	140154412	140154416	325303	5931.53	+	-	DEL	PASS	325303	N	<DEL>	.	.	.	SVTYPE=DEL;POS=140151629;SVLEN=-2786;END=140154415;STRANDS=+-:262;CIPOS=-3,3;CIEND=-3,1;CIPOS95=0,0;CIEND95=0,0;SU=262;PE=143;SR=119;ALG=PROD;AF=0.0002052;NSAMP=6;MSQ=535.51;AC=6;AN=29246;NFAM=6	.
chr3	140171629	140171629	chr3	140171891	140171891	325306	148264.0	+	-	BND	PASS	325306_1	N	N[chr3:140171892[	325306_2	N	]chr3:140171629]N	SVTYPE=BND;POS=140171629;STRANDS=+-:4128;CIPOS=0,0;CIEND=0,0;CIPOS95=0,0;CIEND95=0,0;MATEID=325306_2;EVENT=325306;SU=4128;PE=353;SR=3775;ALG=PROD;AF=0.01289;NSAMP=365;MSQ=331.82;RETAINED;RECLASSIFIED;AC=377;AN=29246;NFAM=355	SVTYPE=BND;POS=140171892;STRANDS=+-:4128;CIPOS=0,0;CIEND=0,0;CIPOS95=0,0;CIEND95=0,0;MATEID=325306_1;EVENT=325306;SECONDARY;SU=4128;PE=353;SR=3775;ALG=PROD;AF=0.01289;NSAMP=365;MSQ=331.82;RETAINED;RECLASSIFIED;AC=377;AN=29246;NFAM=355
chr3	140171686	140171705	chr3	140171884	140171903	584955	209.49	-	-	BND	LOW	584955_1	N	[chr3:140171895[N	584955_2	N	[chr3:140171697[N	SVTYPE=BND;POS=140171697;STRANDS=--:10;CIPOS=-10,9;CIEND=-10,9;CIPOS95=0,0;CIEND95=0,0;MATEID=584955_2;EVENT=584955;SU=10;PE=6;SR=4;ALG=PROD;AF=3.42e-05;NSAMP=1;MSQ=164.75;AC=1;AN=29244;NFAM=1	SVTYPE=BND;POS=140171895;STRANDS=--:10;CIPOS=-10,9;CIEND=-10,9;CIPOS95=0,0;CIEND95=0,0;MATEID=584955_1;EVENT=584955;SECONDARY;SU=10;PE=6;SR=4;ALG=PROD;AF=3.42e-05;NSAMP=1;MSQ=164.75;AC=1;AN=29244;NFAM=1
chr3	140182019	140182023	chr3	140183004	140183009	509420	251.05	-	+	DUP	PASS	509420	N	<DUP>	.	.	.	SVTYPE=DUP;POS=140182022;SVLEN=985;END=140183007;STRANDS=-+:24;CIPOS=-3,1;CIEND=-3,2;CIPOS95=0,0;CIEND95=0,0;SU=24;PE=13;SR=11;ALG=PROD;AF=3.419e-05;NSAMP=1;MSQ=246.68;AC=1;AN=29246;NFAM=1	.
chr3	140188492	140188511	chr3	140230319	140230338	325307	662.47	+	-	DEL	PASS	325307	N	<DEL>	.	.	.	SVTYPE=DEL;POS=140188502;SVLEN=-41827;END=140230329;STRANDS=+-:28;CIPOS=-10,9;CIEND=-10,9;CIPOS95=0,0;CIEND95=0,0;SU=28;PE=14;SR=14;ALG=PROD;AF=3.419e-05;NSAMP=1;MSQ=662.46;AC=1;AN=29246;NFAM=1	.
chr3	140213988	140214035	chr3	140215043	140215087	325308	1024.9	+	-	DEL	PASS	325308	N	<DEL>	.	.	.	SVTYPE=DEL;POS=140214012;SVLEN=-1054;END=140215066;STRANDS=+-:50;CIPOS=-24,23;CIEND=-23,21;CIPOS95=0,0;CIEND95=0,0;SU=50;PE=26;SR=24;ALG=PROD;AF=0.0001026;NSAMP=3;MSQ=341.63;AC=3;AN=29246;NFAM=3	.
chr3	140220568	140220587	chr3	140222790	140222809	509421	225.84	-	+	DUP	PASS	509421	N	<DUP>	.	.	.	SVTYPE=DUP;POS=140220578;SVLEN=2222;END=140222800;STRANDS=-+:20;CIPOS=-10,9;CIEND=-10,9;CIPOS95=0,0;CIEND95=0,0;SU=20;PE=13;SR=7;ALG=PROD;AF=3.419e-05;NSAMP=1;MSQ=225.45;AC=1;AN=29246;NFAM=1	.
chr3	140225745	140225764	chr3	140232737	140232746	325309	359.63	+	-	DEL	PASS	325309	N	<DEL>	.	.	.	SVTYPE=DEL;POS=140225755;SVLEN=-6989;END=140232744;STRANDS=+-:16;CIPOS=-10,9;CIEND=-7,2;CIPOS95=0,0;CIEND95=0,0;SU=16;PE=11;SR=5;ALG=PROD;AF=3.419e-05;NSAMP=1;MSQ=359.63;AC=1;AN=29246;NFAM=1	.
chr3	140239721	140240208	chr20	39616819	39617475	65624	372.12	-	-	BND	LOW	65624_1	N	[chr20:39617447[N	65624_2	N	[chr3:140240180[N	SVTYPE=BND;POS=140240180;STRANDS=--:8;IMPRECISE;CIPOS=-458,29;CIEND=-627,29;CIPOS95=-64,29;CIEND95=-116,29;MATEID=65624_2;EVENT=65624;SU=8;PE=8;SR=0;ALG=PROD;AF=0.0003077;NSAMP=9;MSQ=20.3;AC=9;AN=29246;NFAM=9	SVTYPE=BND;POS=39617447;STRANDS=--:8;IMPRECISE;CIPOS=-627,29;CIEND=-458,29;CIPOS95=-116,29;CIEND95=-64,29;MATEID=65624_1;EVENT=65624;SECONDARY;SU=8;PE=8;SR=0;ALG=PROD;AF=0.0003077;NSAMP=9;MSQ=20.3;AC=9;AN=29246;NFAM=9
chr3	140240127	140240485	chr6	145095040	145095616	69392	546.6	+	+	BND	LOW	69392_1	N	N]chr6:145095070]	69392_2	N	N]chr3:140240177]	SVTYPE=BND;POS=140240177;STRANDS=++:12;IMPRECISE;CIPOS=-50,308;CIEND=-30,546;CIPOS95=-30,30;CIEND95=-30,151;MATEID=69392_2;EVENT=69392;SU=12;PE=12;SR=0;ALG=PROD;AF=0.0005813;NSAMP=17;MSQ=21.2;AC=17;AN=29246;NFAM=17	SVTYPE=BND;POS=145095070;STRANDS=++:12;IMPRECISE;CIPOS=-30,546;CIEND=-50,308;CIPOS95=-30,151;CIEND95=-30,30;MATEID=69392_1;EVENT=69392;SECONDARY;SU=12;PE=12;SR=0;ALG=PROD;AF=0.0005813;NSAMP=17;MSQ=21.2;AC=17;AN=29246;NFAM=17
chr3	140240128	140240698	chrX	65908474	65909136	72157	1119.71	+	-	BND	LOW	72157_1	N	N[chrX:65909128[	72157_2	N	]chr3:140240138]N	SVTYPE=BND;POS=140240138;STRANDS=+-:5;IMPRECISE;CIPOS=-10,560;CIEND=-653,9;CIPOS95=-2,114;CIEND95=-155,1;MATEID=72157_2;EVENT=72157;SU=5;PE=5;SR=0;ALG=PROD;AF=0.000889;NSAMP=26;MSQ=26.56;AC=26;AN=29246;NFAM=26	SVTYPE=BND;POS=65909128;STRANDS=+-:5;IMPRECISE;CIPOS=-653,9;CIEND=-10,560;CIPOS95=-155,1;CIEND95=-2,114;MATEID=72157_1;EVENT=72157;SECONDARY;SU=5;PE=5;SR=0;ALG=PROD;AF=0.000889;NSAMP=26;MSQ=26.56;AC=26;AN=29246;NFAM=26
chr3	140240187	140240395	chr20	39617556	39617932	65626	3689.19	+	+	BND	LOW	65626_1	N	N]chr20:39617566]	65626_2	N	N]chr3:140240199]	SVTYPE=BND;POS=140240199;STRANDS=++:257;IMPRECISE;CIPOS=-12,196;CIEND=-10,366;CIPOS95=-2,2;CIEND95=-10,43;MATEID=65626_2;EVENT=65626;SU=257;PE=257;SR=0;ALG=PROD;AF=0.002975;NSAMP=87;MSQ=29.21;AC=87;AN=29246;NFAM=85	SVTYPE=BND;POS=39617566;STRANDS=++:257;IMPRECISE;CIPOS=-10,366;CIEND=-12,196;CIPOS95=-10,43;CIEND95=-2,2;MATEID=65626_1;EVENT=65626;SECONDARY;SU=257;PE=257;SR=0;ALG=PROD;AF=0.002975;NSAMP=87;MSQ=29.21;AC=87;AN=29246;NFAM=85
chr3	140245129	140245148	chr3	140248663	140248666	325310	677.43	+	-	DEL	PASS	325310	N	<DEL>	.	.	.	SVTYPE=DEL;POS=140245139;SVLEN=-3527;END=140248666;STRANDS=+-:25;CIPOS=-10,9;CIEND=-3,0;CIPOS95=0,0;CIEND95=0,0;SU=25;PE=14;SR=11;ALG=PROD;AF=3.419e-05;NSAMP=1;MSQ=677.43;AC=1;AN=29246;NFAM=1	.
chr3	140260491	140260491	chr3	140261565	140261565	509422	39606.4	-	+	BND	PASS	509422_1	N	]chr3:140261565]N	509422_2	N	N[chr3:140260492[	SVTYPE=BND;POS=140260492;STRANDS=-+:3588;CIPOS=0,0;CIEND=0,0;CIPOS95=0,0;CIEND95=0,0;MATEID=509422_2;EVENT=509422;SU=3588;PE=2172;SR=1416;ALG=PROD;AF=0.001949;NSAMP=57;MSQ=279.9;RECLASSIFIED;AC=57;AN=29246;NFAM=54	SVTYPE=BND;POS=140261565;STRANDS=-+:3588;CIPOS=0,0;CIEND=0,0;CIPOS95=0,0;CIEND95=0,0;MATEID=509422_1;EVENT=509422;SECONDARY;SU=3588;PE=2172;SR=1416;ALG=PROD;AF=0.001949;NSAMP=57;MSQ=279.9;RECLASSIFIED;AC=57;AN=29246;NFAM=54
chr3	140260493	140260493	chr3	140261227	140261227	325311	68647.0	+	-	BND	PASS	325311_1	N	N[chr3:140261228[	325311_2	N	]chr3:140260493]N	SVTYPE=BND;POS=140260493;STRANDS=+-:3151;CIPOS=0,0;CIEND=0,0;CIPOS95=0,0;CIEND95=0,0;MATEID=325311_2;EVENT=325311;SU=3151;PE=1786;SR=1365;ALG=PROD;AF=0.001949;NSAMP=57;MSQ=485.52;RECLASSIFIED;AC=57;AN=29246;NFAM=54	SVTYPE=BND;POS=140261228;STRANDS=+-:3151;CIPOS=0,0;CIEND=0,0;CIPOS95=0,0;CIEND95=0,0;MATEID=325311_1;EVENT=325311;SECONDARY;SU=3151;PE=1786;SR=1365;ALG=PROD;AF=0.001949;NSAMP=57;MSQ=485.52;RECLASSIFIED;AC=57;AN=29246;NFAM=54
chr3	140264375	140264394	chr3	140264433	140264452	325312	338.31	+	-	BND	LOW	325312_1	N	N[chr3:140264444[	325312_2	N	]chr3:140264385]N	SVTYPE=BND;POS=140264385;STRANDS=+-:5;CIPOS=-10,9;CIEND=-10,9;CIPOS95=0,0;CIEND95=0,0;MATEID=325312_2;EVENT=325312;SU=5;PE=0;SR=5;ALG=PROD;AF=6.839e-05;NSAMP=2;MSQ=15.8;RECLASSIFIED;AC=2;AN=29246;NFAM=2	SVTYPE=BND;POS=140264444;STRANDS=+-:5;CIPOS=-10,9;CIEND=-10,9;CIPOS95=0,0;CIEND95=0,0;MATEID=325312_1;EVENT=325312;SECONDARY;SU=5;PE=0;SR=5;ALG=PROD;AF=6.839e-05;NSAMP=2;MSQ=15.8;RECLASSIFIED;AC=2;AN=29246;NFAM=2
chr3	140291269	140291288	chr3	140291737	140291756	325313	152.8	+	-	BND	LOW	325313_1	N	N[chr3:140291748[	325313_2	N	]chr3:140291279]N	SVTYPE=BND;POS=140291279;STRANDS=+-:5;CIPOS=-10,9;CIEND=-10,9;CIPOS95=0,0;CIEND95=0,0;MATEID=325313_2;EVENT=325313;SU=5;PE=0;SR=5;ALG=PROD;AF=0.0002052;NSAMP=6;MSQ=12.57;RECLASSIFIED;AC=6;AN=29246;NFAM=6	SVTYPE=BND;POS=140291748;STRANDS=+-:5;CIPOS=-10,9;CIEND=-10,9;CIPOS95=0,0;CIEND95=0,0;MATEID=325313_1;EVENT=325313;SECONDARY;SU=5;PE=0;SR=5;ALG=PROD;AF=0.0002052;NSAMP=6;MSQ=12.57;RECLASSIFIED;AC=6;AN=29246;NFAM=6
chr3	140336152	140336171	chr3	140340965	140341024	509423	1089.43	-	+	DUP	PASS	509423	N	<DUP>	.	.	.	SVTYPE=DUP;POS=140336162;SVLEN=4833;END=140340995;STRANDS=-+:109;CIPOS=-10,9;CIEND=-30,29;CIPOS95=0,0;CIEND95=0,0;SU=109;PE=63;SR=46;ALG=PROD;AF=3.419e-05;NSAMP=1;MSQ=258.78;AC=1;AN=29246;NFAM=1	.
chr3	140359959	140360016	chr10	55222702	55222759	60249	99207.9	-	+	BND	LOW	60249_1	N	]chr10:55222731]N	60249_2	N	N[chr3:140359989[	SVTYPE=BND;POS=140359989;STRANDS=-+:9;CIPOS=-29,28;CIEND=-29,28;CIPOS95=0,0;CIEND95=0,0;MATEID=60249_2;EVENT=60249;SU=9;PE=0;SR=9;ALG=PROD;AF=0.06555;NSAMP=1893;MSQ=30.17;AC=1917;AN=29246;NFAM=1816	SVTYPE=BND;POS=55222731;STRANDS=-+:9;CIPOS=-29,28;CIEND=-29,28;CIPOS95=0,0;CIEND95=0,0;MATEID=60249_1;EVENT=60249;SECONDARY;SU=9;PE=0;SR=9;ALG=PROD;AF=0.06555;NSAMP=1893;MSQ=30.17;AC=1917;AN=29246;NFAM=1816
chr3	140359991	140359996	chr5	80548901	80548903	67704	103806.0	-	+	BND	LOW	67704_1	N	]chr5:80548902]N	67704_2	N	N[chr3:140359996[	SVTYPE=BND;POS=140359996;STRANDS=-+:474;CIPOS=-4,1;CIEND=-1,1;CIPOS95=0,0;CIEND95=0,0;MATEID=67704_2;EVENT=67704;SU=474;PE=0;SR=474;ALG=PROD;AF=0.07256;NSAMP=2045;MSQ=32.45;AC=2122;AN=29246;NFAM=1959	SVTYPE=BND;POS=80548902;STRANDS=-+:474;CIPOS=-1,1;CIEND=-4,1;CIPOS95=0,0;CIEND95=0,0;MATEID=67704_1;EVENT=67704;SECONDARY;SU=474;PE=0;SR=474;ALG=PROD;AF=0.07256;NSAMP=2045;MSQ=32.45;AC=2122;AN=29246;NFAM=1959
chr3	140367173	140367189	chr3	140367528	140367547	325315	866.29	+	-	BND	LOW	325315_1	N	N[chr3:140367539[	325315_2	N	]chr3:140367183]N	SVTYPE=BND;POS=140367183;STRANDS=+-:6;IMPRECISE;CIPOS=-10,6;CIEND=-10,9;CIPOS95=-2,0;CIEND95=-1,1;MATEID=325315_2;EVENT=325315;SU=6;PE=3;SR=3;ALG=PROD;AF=0.0006497;NSAMP=19;MSQ=40.93;RECLASSIFIED;AC=19;AN=29246;NFAM=19	SVTYPE=BND;POS=140367539;STRANDS=+-:6;IMPRECISE;CIPOS=-10,9;CIEND=-10,6;CIPOS95=-1,1;CIEND95=-2,0;MATEID=325315_1;EVENT=325315;SECONDARY;SU=6;PE=3;SR=3;ALG=PROD;AF=0.0006497;NSAMP=19;MSQ=40.93;RECLASSIFIED;AC=19;AN=29246;NFAM=19
chr3	140369248	140369255	chr3	140369719	140369725	325316	503.98	+	-	BND	LOW	325316_1	N	N[chr3:140369724[	325316_2	N	]chr3:140369252]N	SVTYPE=BND;POS=140369252;STRANDS=+-:18;CIPOS=-4,3;CIEND=-4,2;CIPOS95=0,0;CIEND95=0,0;MATEID=325316_2;EVENT=325316;SU=18;PE=10;SR=8;ALG=PROD;AF=0.0001368;NSAMP=4;MSQ=109.48;RECLASSIFIED;AC=4;AN=29246;NFAM=4	SVTYPE=BND;POS=140369724;STRANDS=+-:18;CIPOS=-4,2;CIEND=-4,3;CIPOS95=0,0;CIEND95=0,0;MATEID=325316_1;EVENT=325316;SECONDARY;SU=18;PE=10;SR=8;ALG=PROD;AF=0.0001368;NSAMP=4;MSQ=109.48;RECLASSIFIED;AC=4;AN=29246;NFAM=4
chr3	140371047	140371106	chr3	140371732	140371791	584957	641.01	-	-	BND	LOW	584957_1	N	[chr3:140371763[N	584957_2	N	[chr3:140371078[N	SVTYPE=BND;POS=140371078;STRANDS=--:60;CIPOS=-30,29;CIEND=-30,29;CIPOS95=0,0;CIEND95=0,0;MATEID=584957_2;EVENT=584957;SU=60;PE=29;SR=31;ALG=PROD;AF=0.0001368;NSAMP=4;MSQ=160.25;AC=4;AN=29246;NFAM=4	SVTYPE=BND;POS=140371763;STRANDS=--:60;CIPOS=-30,29;CIEND=-30,29;CIPOS95=0,0;CIEND95=0,0;MATEID=584957_1;EVENT=584957;SECONDARY;SU=60;PE=29;SR=31;ALG=PROD;AF=0.0001368;NSAMP=4;MSQ=160.25;AC=4;AN=29246;NFAM=4
chr3	140371170	140371229	chr3	140371746	140371765	584958	793.01	+	+	BND	LOW	584958_1	N	N]chr3:140371756]	584958_2	N	N]chr3:140371200]	SVTYPE=BND;POS=140371200;STRANDS=++:62;CIPOS=-30,29;CIEND=-10,9;CIPOS95=0,0;CIEND95=0,0;MATEID=584958_2;EVENT=584958;SU=62;PE=25;SR=37;ALG=PROD;AF=0.0001368;NSAMP=4;MSQ=198.25;AC=4;AN=29246;NFAM=4	SVTYPE=BND;POS=140371756;STRANDS=++:62;CIPOS=-10,9;CIEND=-30,29;CIPOS95=0,0;CIEND95=0,0;MATEID=584958_1;EVENT=584958;SECONDARY;SU=62;PE=25;SR=37;ALG=PROD;AF=0.0001368;NSAMP=4;MSQ=198.25;AC=4;AN=29246;NFAM=4
chr3	140377012	140377031	chrX	129972938	129972955	72472	9859.76	-	+	BND	LOW	72472_1	N	]chrX:129972946]N	72472_2	N	N[chr3:140377023[	SVTYPE=BND;POS=140377023;STRANDS=-+:5;IMPRECISE;CIPOS=-10,9;CIEND=-8,9;CIPOS95=0,0;CIEND95=0,1;MATEID=72472_2;EVENT=72472;SU=5;PE=0;SR=5;ALG=PROD;AF=0.009437;NSAMP=276;MSQ=19.26;AC=276;AN=29246;NFAM=274	SVTYPE=BND;POS=129972946;STRANDS=-+:5;IMPRECISE;CIPOS=-8,9;CIEND=-10,9;CIPOS95=0,1;CIEND95=0,0;MATEID=72472_1;EVENT=72472;SECONDARY;SU=5;PE=0;SR=5;ALG=PROD;AF=0.009437;NSAMP=276;MSQ=19.26;AC=276;AN=29246;NFAM=274
chr3	140380890	140380898	chr3	140381257	140381276	325317	979.94	+	-	BND	LOW	325317_1	N	N[chr3:140381268[	325317_2	N	]chr3:140380895]N	SVTYPE=BND;POS=140380895;STRANDS=+-:10;CIPOS=-5,3;CIEND=-10,9;CIPOS95=0,0;CIEND95=0,0;MATEID=325317_2;EVENT=325317;SU=10;PE=1;SR=9;ALG=PROD;AF=0.0005813;NSAMP=17;MSQ=15.69;RECLASSIFIED;AC=17;AN=29246;NFAM=17	SVTYPE=BND;POS=140381268;STRANDS=+-:10;CIPOS=-10,9;CIEND=-5,3;CIPOS95=0,0;CIEND95=0,0;MATEID=325317_1;EVENT=325317;SECONDARY;SU=10;PE=1;SR=9;ALG=PROD;AF=0.0005813;NSAMP=17;MSQ=15.69;RECLASSIFIED;AC=17;AN=29246;NFAM=17
chr3	140418097	140418106	chr3	140418168	140418177	325319	1067.13	+	-	DEL	PASS	325319	N	<DEL>	.	.	.	SVTYPE=DEL;POS=140418102;SVLEN=-71;END=140418173;STRANDS=+-:42;CIPOS=-5,4;CIEND=-5,4;CIPOS95=0,0;CIEND95=0,0;SU=42;PE=0;SR=42;ALG=PROD;AF=6.839e-05;NSAMP=2;MSQ=361.23;AC=2;AN=29246;NFAM=2	.
chr3	140419316	140419866	chr5	155032967	155033682	68087	631018.0	-	+	BND	LOW	68087_1	N	]chr5:155032977]N	68087_2	N	N[chr3:140419858[	SVTYPE=BND;POS=140419858;STRANDS=-+:4;IMPRECISE;CIPOS=-541,9;CIEND=-10,705;CIPOS95=-152,0;CIEND95=-1,167;MATEID=68087_2;EVENT=68087;SU=4;PE=4;SR=0;ALG=PROD;AF=0.2788;NSAMP=7081;MSQ=56.51;AC=8153;AN=29246;NFAM=6693	SVTYPE=BND;POS=155032977;STRANDS=-+:4;IMPRECISE;CIPOS=-10,705;CIEND=-541,9;CIPOS95=-1,167;CIEND95=-152,0;MATEID=68087_1;EVENT=68087;SECONDARY;SU=4;PE=4;SR=0;ALG=PROD;AF=0.2788;NSAMP=7081;MSQ=56.51;AC=8153;AN=29246;NFAM=6693
chr3	140419430	140419936	chrX	95270046	95270766	72291	182.69	+	-	BND	LOW	72291_1	N	N[chrX:95270738[	72291_2	N	]chr3:140419460]N	SVTYPE=BND;POS=140419460;STRANDS=+-:5;IMPRECISE;CIPOS=-30,476;CIEND=-691,29;CIPOS95=-30,110;CIEND95=-209,29;MATEID=72291_2;EVENT=72291;SU=5;PE=5;SR=0;ALG=PROD;AF=3.419e-05;NSAMP=1;MSQ=38.89;AC=1;AN=29246;NFAM=1	SVTYPE=BND;POS=95270738;STRANDS=+-:5;IMPRECISE;CIPOS=-691,29;CIEND=-30,476;CIPOS95=-209,29;CIEND95=-30,110;MATEID=72291_1;EVENT=72291;SECONDARY;SU=5;PE=5;SR=0;ALG=PROD;AF=3.419e-05;NSAMP=1;MSQ=38.89;AC=1;AN=29246;NFAM=1
chr3	140419443	140419823	chr11	24325659	24326278	60858	5785.25	-	-	BND	LOW	60858_1	N	[chr11:24326267[N	60858_2	N	[chr3:140419756[N	SVTYPE=BND;POS=140419756;STRANDS=--:49,+-:4;IMPRECISE;CIPOS=-312,68;CIEND=-607,12;CIPOS95=-45,45;CIEND95=-98,12;MATEID=60858_2;EVENT=60858;SU=53;PE=53;SR=0;ALG=PROD;AF=0.006326;NSAMP=175;MSQ=18.18;AC=185;AN=29246;NFAM=175	SVTYPE=BND;POS=24326267;STRANDS=--:49,+-:4;IMPRECISE;CIPOS=-607,12;CIEND=-312,68;CIPOS95=-98,12;CIEND95=-45,45;MATEID=60858_1;EVENT=60858;SECONDARY;SU=53;PE=53;SR=0;ALG=PROD;AF=0.006326;NSAMP=175;MSQ=18.18;AC=185;AN=29246;NFAM=175
chr3	140419449	140419867	chrX	95270816	95271281	72292	282498.0	-	+	BND	LOW	72292_1	N	]chrX:95270826]N	72292_2	N	N[chr3:140419859[	SVTYPE=BND;POS=140419859;STRANDS=-+:5;IMPRECISE;CIPOS=-409,9;CIEND=-10,455;CIPOS95=-119,2;CIEND95=-1,163;MATEID=72292_2;EVENT=72292;SU=5;PE=5;SR=0;ALG=PROD;AF=0.1396;NSAMP=4081;MSQ=44;AC=4084;AN=29246;NFAM=3947	SVTYPE=BND;POS=95270826;STRANDS=-+:5;IMPRECISE;CIPOS=-10,455;CIEND=-409,9;CIPOS95=-1,163;CIEND95=-119,2;MATEID=72292_1;EVENT=72292;SECONDARY;SU=5;PE=5;SR=0;ALG=PROD;AF=0.1396;NSAMP=4081;MSQ=44;AC=4084;AN=29246;NFAM=3947
chr3	140419488	140420033	chr5	155032133	155032834	68085	8023.6	+	-	BND	LOW	68085_1	N	N[chr5:155032806[	68085_2	N	]chr3:140419518]N	SVTYPE=BND;POS=140419518;STRANDS=+-:8;IMPRECISE;CIPOS=-30,515;CIEND=-672,29;CIPOS95=-30,98;CIEND95=-174,29;MATEID=68085_2;EVENT=68085;SU=8;PE=8;SR=0;ALG=PROD;AF=0.00319;NSAMP=75;MSQ=28.52;AC=93;AN=29154;NFAM=73	SVTYPE=BND;POS=155032806;STRANDS=+-:8;IMPRECISE;CIPOS=-672,29;CIEND=-30,515;CIPOS95=-174,29;CIEND95=-30,98;MATEID=68085_1;EVENT=68085;SECONDARY;SU=8;PE=8;SR=0;ALG=PROD;AF=0.00319;NSAMP=75;MSQ=28.52;AC=93;AN=29154;NFAM=73
chr3	140419490	140419503	chr3	140419588	140419605	584959	12372.6	-	-	BND	LOW	584959_1	N	[chr3:140419598[N	584959_2	N	[chr3:140419496[N	SVTYPE=BND;POS=140419496;STRANDS=--:65;CIPOS=-5,8;CIEND=-9,8;CIPOS95=0,0;CIEND95=0,0;MATEID=584959_2;EVENT=584959;SU=65;PE=0;SR=65;ALG=PROD;AF=0.002861;NSAMP=83;MSQ=26.38;AC=83;AN=29012;NFAM=82	SVTYPE=BND;POS=140419598;STRANDS=--:65;CIPOS=-9,8;CIEND=-5,8;CIPOS95=0,0;CIEND95=0,0;MATEID=584959_1;EVENT=584959;SECONDARY;SU=65;PE=0;SR=65;ALG=PROD;AF=0.002861;NSAMP=83;MSQ=26.38;AC=83;AN=29012;NFAM=82
chr3	140419510	140419637	chr11	24326415	24326747	60623	48293.1	+	+	BND	LOW	60623_1	N	N]chr11:24326425]	60623_2	N	N]chr3:140419520]	SVTYPE=BND;POS=140419520;STRANDS=++:461;IMPRECISE;CIPOS=-10,117;CIEND=-10,322;CIPOS95=-2,2;CIEND95=-10,29;MATEID=60623_2;EVENT=60623;SU=461;PE=461;SR=0;ALG=PROD;AF=0.028;NSAMP=819;MSQ=41.1;AC=819;AN=29246;NFAM=793	SVTYPE=BND;POS=24326425;STRANDS=++:461;IMPRECISE;CIPOS=-10,322;CIEND=-10,117;CIPOS95=-10,29;CIEND95=-2,2;MATEID=60623_1;EVENT=60623;SECONDARY;SU=461;PE=461;SR=0;ALG=PROD;AF=0.028;NSAMP=819;MSQ=41.1;AC=819;AN=29246;NFAM=793
chr3	140419510	140419757	chr6	56210740	56211168	68634	4537.81	+	-	BND	LOW	68634_1	N	N[chr6:56211160[	68634_2	N	]chr3:140419520]N	SVTYPE=BND;POS=140419520;STRANDS=+-:84;IMPRECISE;CIPOS=-10,237;CIEND=-419,9;CIPOS95=-10,18;CIEND95=-69,9;MATEID=68634_2;EVENT=68634;SU=84;PE=84;SR=0;ALG=PROD;AF=0.004479;NSAMP=131;MSQ=30.31;AC=131;AN=29246;NFAM=131	SVTYPE=BND;POS=56211160;STRANDS=+-:84;IMPRECISE;CIPOS=-419,9;CIEND=-10,237;CIPOS95=-69,9;CIEND95=-10,18;MATEID=68634_1;EVENT=68634;SECONDARY;SU=84;PE=84;SR=0;ALG=PROD;AF=0.004479;NSAMP=131;MSQ=30.31;AC=131;AN=29246;NFAM=131
chr3	140419516	140419535	chr3	140420153	140420172	325322	673.63	+	-	BND	LOW	325322_1	N	N[chr3:140420164[	325322_2	N	]chr3:140419526]N	SVTYPE=BND;POS=140419526;STRANDS=+-:12;IMPRECISE;CIPOS=-10,9;CIEND=-10,9;CIPOS95=-2,3;CIEND95=-3,1;MATEID=325322_2;EVENT=325322;SU=12;PE=11;SR=1;ALG=PROD;AF=0.000171;NSAMP=5;MSQ=108.65;RECLASSIFIED;AC=5;AN=29246;NFAM=5	SVTYPE=BND;POS=140420164;STRANDS=+-:12;IMPRECISE;CIPOS=-10,9;CIEND=-10,9;CIPOS95=-3,1;CIEND95=-2,3;MATEID=325322_1;EVENT=325322;SECONDARY;SU=12;PE=11;SR=1;ALG=PROD;AF=0.000171;NSAMP=5;MSQ=108.65;RECLASSIFIED;AC=5;AN=29246;NFAM=5
chr3	140419709	140419844	chr6	56211243	56211725	68633	9463.5	-	+	BND	LOW	68633_1	N	]chr6:56211250]N	68633_2	N	N[chr3:140419825[	SVTYPE=BND;POS=140419825;STRANDS=-+:122;IMPRECISE;CIPOS=-115,20;CIEND=-7,475;CIPOS95=-7,7;CIEND95=-7,55;MATEID=68633_2;EVENT=68633;SU=122;PE=122;SR=0;ALG=PROD;AF=0.007967;NSAMP=233;MSQ=36.4;AC=233;AN=29246;NFAM=230	SVTYPE=BND;POS=56211250;STRANDS=-+:122;IMPRECISE;CIPOS=-7,475;CIEND=-115,20;CIPOS95=-7,55;CIEND95=-7,7;MATEID=68633_1;EVENT=68633;SECONDARY;SU=122;PE=122;SR=0;ALG=PROD;AF=0.007967;NSAMP=233;MSQ=36.4;AC=233;AN=29246;NFAM=230
chr3	140419827	140419886	chr13	84367710	84367766	62434	314538.0	-	-	BND	LOW	62434_1	N	[chr13:84367741[N	62434_2	N	[chr3:140419858[N	SVTYPE=BND;POS=140419858;STRANDS=--:8;IMPRECISE;CIPOS=-30,29;CIEND=-30,26;CIPOS95=-3,3;CIEND95=-3,3;MATEID=62434_2;EVENT=62434;SU=8;PE=7;SR=1;ALG=PROD;AF=0.1395;NSAMP=4071;MSQ=53.74;AC=4081;AN=29246;NFAM=3953	SVTYPE=BND;POS=84367741;STRANDS=--:8;IMPRECISE;CIPOS=-30,26;CIEND=-30,29;CIPOS95=-3,3;CIEND95=-3,3;MATEID=62434_1;EVENT=62434;SECONDARY;SU=8;PE=7;SR=1;ALG=PROD;AF=0.1395;NSAMP=4071;MSQ=53.74;AC=4081;AN=29246;NFAM=3953
chr3	140423249	140423252	chr3	140424408	140424412	325324	542.48	+	-	DEL	PASS	325324	N	<DEL>	.	.	.	SVTYPE=DEL;POS=140423251;SVLEN=-1160;END=140424411;STRANDS=+-:24;CIPOS=-2,1;CIEND=-3,1;CIPOS95=0,0;CIEND95=0,0;SU=24;PE=12;SR=12;ALG=PROD;AF=3.419e-05;NSAMP=1;MSQ=542.48;AC=1;AN=29246;NFAM=1	.
chr3	140427038	140427038	chr3	140427245	140427245	325326	231759.0	+	-	BND	LOW	325326_1	N	N[chr3:140427246[	325326_2	N	]chr3:140427038]N	SVTYPE=BND;POS=140427038;STRANDS=+-:3705;CIPOS=0,0;CIEND=0,0;CIPOS95=0,0;CIEND95=0,0;MATEID=325326_2;EVENT=325326;SU=3705;PE=147;SR=3558;ALG=PROD;AF=0.03108;NSAMP=877;MSQ=220.76;RECLASSIFIED;AC=909;AN=29246;NFAM=847	SVTYPE=BND;POS=140427246;STRANDS=+-:3705;CIPOS=0,0;CIEND=0,0;CIPOS95=0,0;CIEND95=0,0;MATEID=325326_1;EVENT=325326;SECONDARY;SU=3705;PE=147;SR=3558;ALG=PROD;AF=0.03108;NSAMP=877;MSQ=220.76;RECLASSIFIED;AC=909;AN=29246;NFAM=847
chr3	140427167	140427218	chr3	140427219	140427270	325327	99450.1	+	-	BND	LOW	325327_1	N	N[chr3:140427246[	325327_2	N	]chr3:140427195]N	SVTYPE=BND;POS=140427195;STRANDS=+-:14;IMPRECISE;CIPOS=-28,23;CIEND=-26,25;CIPOS95=-1,1;CIEND95=0,0;MATEID=325327_2;EVENT=325327;SU=14;PE=0;SR=14;ALG=PROD;AF=0.04185;NSAMP=916;MSQ=86.52;RECLASSIFIED;AC=1212;AN=28960;NFAM=887	SVTYPE=BND;POS=140427246;STRANDS=+-:14;IMPRECISE;CIPOS=-26,25;CIEND=-28,23;CIPOS95=0,0;CIEND95=-1,1;MATEID=325327_1;EVENT=325327;SECONDARY;SU=14;PE=0;SR=14;ALG=PROD;AF=0.04185;NSAMP=916;MSQ=86.52;RECLASSIFIED;AC=1212;AN=28960;NFAM=887
chr3	140435261	140435280	chr3	140438823	140438842	325330	917.33	+	-	DEL	PASS	325330	N	<DEL>	.	.	.	SVTYPE=DEL;POS=140435271;SVLEN=-3562;END=140438833;STRANDS=+-:36;CIPOS=-10,9;CIEND=-10,9;CIPOS95=0,0;CIEND95=0,0;SU=36;PE=23;SR=13;ALG=PROD;AF=3.419e-05;NSAMP=1;MSQ=917.33;AC=1;AN=29246;NFAM=1	.
chr3	140458294	140458300	chr3	140458403	140458407	325331	4376.06	+	-	BND	PASS	325331_1	N	N[chr3:140458406[	325331_2	N	]chr3:140458296]N	SVTYPE=BND;POS=140458296;STRANDS=+-:180;CIPOS=-2,4;CIEND=-2,2;CIPOS95=0,0;CIEND95=0,0;MATEID=325331_2;EVENT=325331;SU=180;PE=4;SR=176;ALG=PROD;AF=0.0004103;NSAMP=12;MSQ=259.8;RECLASSIFIED;AC=12;AN=29246;NFAM=12	SVTYPE=BND;POS=140458406;STRANDS=+-:180;CIPOS=-2,2;CIEND=-2,4;CIPOS95=0,0;CIEND95=0,0;MATEID=325331_1;EVENT=325331;SECONDARY;SU=180;PE=4;SR=176;ALG=PROD;AF=0.0004103;NSAMP=12;MSQ=259.8;RECLASSIFIED;AC=12;AN=29246;NFAM=12
chr3	140463337	140463354	chr3	140463706	140463723	325332	384.27	+	-	BND	LOW	325332_1	N	N[chr3:140463716[	325332_2	N	]chr3:140463346]N	SVTYPE=BND;POS=140463346;STRANDS=+-:4;CIPOS=-9,8;CIEND=-9,8;CIPOS95=0,0;CIEND95=0,0;MATEID=325332_2;EVENT=325332;SU=4;PE=0;SR=4;ALG=PROD;AF=0.0006155;NSAMP=18;MSQ=17.28;RECLASSIFIED;AC=18;AN=29246;NFAM=18	SVTYPE=BND;POS=140463716;STRANDS=+-:4;CIPOS=-9,8;CIEND=-9,8;CIPOS95=0,0;CIEND95=0,0;MATEID=325332_1;EVENT=325332;SECONDARY;SU=4;PE=0;SR=4;ALG=PROD;AF=0.0006155;NSAMP=18;MSQ=17.28;RECLASSIFIED;AC=18;AN=29246;NFAM=18
chr3	140474952	140474952	chr3	140475172	140475172	325334	1.35922e+06	+	-	DEL	PASS	325334	N	<DEL>	.	.	.	SVTYPE=DEL;POS=140474952;SVLEN=-220;END=140475172;STRANDS=+-:41744;CIPOS=0,0;CIEND=0,0;CIPOS95=0,0;CIEND95=0,0;SU=41744;PE=1281;SR=40463;ALG=PROD;AF=0.07194;NSAMP=2002;MSQ=401.67;MEDGQR=3.76;Q10GQR=3.51;AC=2104;AN=29246;NFAM=1853	.
chr3	140478855	140478874	chr8	133715409	133715428	71015	2243.85	+	+	BND	LOW	71015_1	N	N]chr8:133715419]	71015_2	N	N]chr3:140478865]	SVTYPE=BND;POS=140478865;STRANDS=++:5;CIPOS=-10,9;CIEND=-10,9;CIPOS95=0,0;CIEND95=0,0;MATEID=71015_2;EVENT=71015;SU=5;PE=0;SR=5;ALG=PROD;AF=0.003488;NSAMP=102;MSQ=15.48;AC=102;AN=29246;NFAM=102	SVTYPE=BND;POS=133715419;STRANDS=++:5;CIPOS=-10,9;CIEND=-10,9;CIPOS95=0,0;CIEND95=0,0;MATEID=71015_1;EVENT=71015;SECONDARY;SU=5;PE=0;SR=5;ALG=PROD;AF=0.003488;NSAMP=102;MSQ=15.48;AC=102;AN=29246;NFAM=102
chr3	140478868	140478885	chr20	58478351	58478369	65710	5.28	-	-	BND	LOW	65710_1	N	[chr20:58478362[N	65710_2	N	[chr3:140478878[N	SVTYPE=BND;POS=140478878;STRANDS=--:4;IMPRECISE;CIPOS=-9,8;CIEND=-10,8;CIPOS95=0,0;CIEND95=-1,0;MATEID=65710_2;EVENT=65710;SU=4;PE=0;SR=4;ALG=PROD;AF=3.419e-05;NSAMP=1;MSQ=4.68;AC=1;AN=29246;NFAM=1	SVTYPE=BND;POS=58478362;STRANDS=--:4;IMPRECISE;CIPOS=-10,8;CIEND=-9,8;CIPOS95=-1,0;CIEND95=0,0;MATEID=65710_1;EVENT=65710;SECONDARY;SU=4;PE=0;SR=4;ALG=PROD;AF=3.419e-05;NSAMP=1;MSQ=4.68;AC=1;AN=29246;NFAM=1
chr3	140489271	140490039	chrX	64189484	64189966	72147	8296.38	-	+	BND	LOW	72147_1	N	]chrX:64189514]N	72147_2	N	N[chr3:140490011[	SVTYPE=BND;POS=140490011;STRANDS=-+:5;IMPRECISE;CIPOS=-739,29;CIEND=-30,452;CIPOS95=-226,29;CIEND95=-30,89;MATEID=72147_2;EVENT=72147;SU=5;PE=5;SR=0;ALG=PROD;AF=0.01255;NSAMP=361;MSQ=16.59;AC=367;AN=29246;NFAM=359	SVTYPE=BND;POS=64189514;STRANDS=-+:5;IMPRECISE;CIPOS=-30,452;CIEND=-739,29;CIPOS95=-30,89;CIEND95=-226,29;MATEID=72147_1;EVENT=72147;SECONDARY;SU=5;PE=5;SR=0;ALG=PROD;AF=0.01255;NSAMP=361;MSQ=16.59;AC=367;AN=29246;NFAM=359
chr3	140489447	140490043	chr13	45500020	45500514	62254	357.41	-	+	BND	LOW	62254_1	N	]chr13:45500050]N	62254_2	N	N[chr3:140490015[	SVTYPE=BND;POS=140490015;STRANDS=-+:4;IMPRECISE;CIPOS=-567,29;CIEND=-30,464;CIPOS95=-176,29;CIEND95=-30,130;MATEID=62254_2;EVENT=62254;SU=4;PE=4;SR=0;ALG=PROD;AF=0.000718;NSAMP=21;MSQ=11.96;AC=21;AN=29246;NFAM=21	SVTYPE=BND;POS=45500050;STRANDS=-+:4;IMPRECISE;CIPOS=-30,464;CIEND=-567,29;CIPOS95=-30,130;CIEND95=-176,29;MATEID=62254_1;EVENT=62254;SECONDARY;SU=4;PE=4;SR=0;ALG=PROD;AF=0.000718;NSAMP=21;MSQ=11.96;AC=21;AN=29246;NFAM=21
chr3	140489484	140490043	chr6	129868210	129868639	69294	261.14	-	+	BND	LOW	69294_1	N	]chr6:129868240]N	69294_2	N	N[chr3:140490016[	SVTYPE=BND;POS=140490016;STRANDS=-+:4;IMPRECISE;CIPOS=-531,28;CIEND=-30,399;CIPOS95=-178,28;CIEND95=-30,116;MATEID=69294_2;EVENT=69294;SU=4;PE=4;SR=0;ALG=PROD;AF=0.0004103;NSAMP=12;MSQ=7.12;AC=12;AN=29246;NFAM=12	SVTYPE=BND;POS=129868240;STRANDS=-+:4;IMPRECISE;CIPOS=-30,399;CIEND=-531,28;CIPOS95=-30,116;CIEND95=-178,28;MATEID=69294_1;EVENT=69294;SECONDARY;SU=4;PE=4;SR=0;ALG=PROD;AF=0.0004103;NSAMP=12;MSQ=7.12;AC=12;AN=29246;NFAM=12
chr3	140489537	140490043	chr20	49108130	49108516	65665	2626.11	-	-	BND	LOW	65665_1	N	[chr20:49108488[N	65665_2	N	[chr3:140490016[N	SVTYPE=BND;POS=140490016;STRANDS=--:4;IMPRECISE;CIPOS=-478,28;CIEND=-357,29;CIPOS95=-154,28;CIEND95=-93,29;MATEID=65665_2;EVENT=65665;SU=4;PE=4;SR=0;ALG=PROD;AF=0.004069;NSAMP=117;MSQ=15.37;AC=119;AN=29246;NFAM=116	SVTYPE=BND;POS=49108488;STRANDS=--:4;IMPRECISE;CIPOS=-357,29;CIEND=-478,28;CIPOS95=-93,29;CIEND95=-154,28;MATEID=65665_1;EVENT=65665;SECONDARY;SU=4;PE=4;SR=0;ALG=PROD;AF=0.004069;NSAMP=117;MSQ=15.37;AC=119;AN=29246;NFAM=116
chr3	140489547	140490038	chr6	21003274	21003423	68332	6150.17	-	-	BND	LOW	68332_1	N	[chr6:21003395[N	68332_2	N	[chr3:140490012[N	SVTYPE=BND;POS=140490012;STRANDS=--:8;IMPRECISE;CIPOS=-464,27;CIEND=-120,29;CIPOS95=-120,27;CIEND95=-36,29;MATEID=68332_2;EVENT=68332;SU=8;PE=8;SR=0;ALG=PROD;AF=0.009403;NSAMP=275;MSQ=16.46;AC=275;AN=29246;NFAM=274	SVTYPE=BND;POS=21003395;STRANDS=--:8;IMPRECISE;CIPOS=-120,29;CIEND=-464,27;CIPOS95=-36,29;CIEND95=-120,27;MATEID=68332_1;EVENT=68332;SECONDARY;SU=8;PE=8;SR=0;ALG=PROD;AF=0.009403;NSAMP=275;MSQ=16.46;AC=275;AN=29246;NFAM=274
chr3	140489614	140490019	chr15	24377064	24377455	63082	22371.8	-	+	BND	LOW	63082_1	N	]chr15:24377074]N	63082_2	N	N[chr3:140490012[	SVTYPE=BND;POS=140490012;STRANDS=-+:4;IMPRECISE;CIPOS=-397,8;CIEND=-10,381;CIPOS95=-81,0;CIEND95=-2,79;MATEID=63082_2;EVENT=63082;SU=4;PE=4;SR=0;ALG=PROD;AF=0.02127;NSAMP=621;MSQ=23.42;AC=622;AN=29246;NFAM=611	SVTYPE=BND;POS=24377074;STRANDS=-+:4;IMPRECISE;CIPOS=-10,381;CIEND=-397,8;CIPOS95=-2,79;CIEND95=-81,0;MATEID=63082_1;EVENT=63082;SECONDARY;SU=4;PE=4;SR=0;ALG=PROD;AF=0.02127;NSAMP=621;MSQ=23.42;AC=622;AN=29246;NFAM=611
chr3	140489961	140490062	chr3	140490042	140490183	325335	2.34327e+06	+	-	BND	LOW	325335_1	N	N[chr3:140490125[	325335_2	N	]chr3:140490013]N	SVTYPE=BND;POS=140490013;STRANDS=+-:167;IMPRECISE;CIPOS=-52,49;CIEND=-82,59;CIPOS95=-3,3;CIEND95=-34,34;MATEID=325335_2;EVENT=325335;SU=167;PE=9;SR=158;ALG=SUM;AF=0.6606;NSAMP=13873;MSQ=101.16;RECLASSIFIED;AC=19260;AN=29154;NFAM=12793	SVTYPE=BND;POS=140490125;STRANDS=+-:167;IMPRECISE;CIPOS=-82,59;CIEND=-52,49;CIPOS95=-34,34;CIEND95=-3,3;MATEID=325335_1;EVENT=325335;SECONDARY;SU=167;PE=9;SR=158;ALG=SUM;AF=0.6606;NSAMP=13873;MSQ=101.16;RECLASSIFIED;AC=19260;AN=29154;NFAM=12793
chr3	140489983	140490042	chr19	46575075	46575130	65099	894.29	+	-	BND	LOW	65099_1	N	N[chr19:46575106[	65099_2	N	]chr3:140490013]N	SVTYPE=BND;POS=140490013;STRANDS=+-:13;IMPRECISE;CIPOS=-30,29;CIEND=-30,25;CIPOS95=0,0;CIEND95=-3,3;MATEID=65099_2;EVENT=65099;SU=13;PE=5;SR=8;ALG=PROD;AF=0.001368;NSAMP=40;MSQ=12.61;AC=40;AN=29246;NFAM=40	SVTYPE=BND;POS=46575106;STRANDS=+-:13;IMPRECISE;CIPOS=-30,25;CIEND=-30,29;CIPOS95=-3,3;CIEND95=0,0;MATEID=65099_1;EVENT=65099;SECONDARY;SU=13;PE=5;SR=8;ALG=PROD;AF=0.001368;NSAMP=40;MSQ=12.61;AC=40;AN=29246;NFAM=40
chr3	140489984	140490040	chr5	14618378	14618437	67370	10419.0	-	-	BND	LOW	67370_1	N	[chr5:14618409[N	67370_2	N	[chr3:140490012[N	SVTYPE=BND;POS=140490012;STRANDS=--:9;IMPRECISE;CIPOS=-27,29;CIEND=-30,29;CIPOS95=-2,2;CIEND95=-1,1;MATEID=67370_2;EVENT=67370;SU=9;PE=7;SR=2;ALG=PROD;AF=0.01569;NSAMP=438;MSQ=18.7;AC=459;AN=29246;NFAM=437	SVTYPE=BND;POS=14618409;STRANDS=--:9;IMPRECISE;CIPOS=-30,29;CIEND=-27,29;CIPOS95=-1,1;CIEND95=-2,2;MATEID=67370_1;EVENT=67370;SECONDARY;SU=9;PE=7;SR=2;ALG=PROD;AF=0.01569;NSAMP=438;MSQ=18.7;AC=459;AN=29246;NFAM=437
chr3	140489986	140490043	chr15	73341074	73341131	63259	1162.14	-	+	BND	LOW	63259_1	N	]chr15:73341103]N	63259_2	N	N[chr3:140490016[	SVTYPE=BND;POS=140490016;STRANDS=-+:4;CIPOS=-29,28;CIEND=-29,28;CIPOS95=0,0;CIEND95=0,0;MATEID=63259_2;EVENT=63259;SU=4;PE=0;SR=4;ALG=PROD;AF=0.001539;NSAMP=45;MSQ=19.69;AC=45;AN=29246;NFAM=45	SVTYPE=BND;POS=73341103;STRANDS=-+:4;CIPOS=-29,28;CIEND=-29,28;CIPOS95=0,0;CIEND95=0,0;MATEID=63259_1;EVENT=63259;SECONDARY;SU=4;PE=0;SR=4;ALG=PROD;AF=0.001539;NSAMP=45;MSQ=19.69;AC=45;AN=29246;NFAM=45
chr3	140489986	140490043	chr16	95320	95379	63476	4056.07	-	-	BND	LOW	63476_1	N	[chr16:95351[N	63476_2	N	[chr3:140490017[N	SVTYPE=BND;POS=140490017;STRANDS=--:5;IMPRECISE;CIPOS=-30,27;CIEND=-30,29;CIPOS95=-1,1;CIEND95=-1,1;MATEID=63476_2;EVENT=63476;SU=5;PE=3;SR=2;ALG=PROD;AF=0.005095;NSAMP=137;MSQ=19.2;AC=149;AN=29246;NFAM=137	SVTYPE=BND;POS=95351;STRANDS=--:5;IMPRECISE;CIPOS=-30,29;CIEND=-30,27;CIPOS95=-1,1;CIEND95=-1,1;MATEID=63476_1;EVENT=63476;SECONDARY;SU=5;PE=3;SR=2;ALG=PROD;AF=0.005095;NSAMP=137;MSQ=19.2;AC=149;AN=29246;NFAM=137
chr3	140489989	140490047	chr15	59216637	59216696	63212	326821.0	-	+	BND	LOW	63212_1	N	]chr15:59216667]N	63212_2	N	N[chr3:140490020[	SVTYPE=BND;POS=140490020;STRANDS=-+:4;IMPRECISE;CIPOS=-30,28;CIEND=-30,29;CIPOS95=-1,1;CIEND95=-1,1;MATEID=63212_2;EVENT=63212;SU=4;PE=2;SR=2;ALG=PROD;AF=0.2285;NSAMP=5978;MSQ=32.08;AC=6682;AN=29246;NFAM=5582	SVTYPE=BND;POS=59216667;STRANDS=-+:4;IMPRECISE;CIPOS=-30,29;CIEND=-30,28;CIPOS95=-1,1;CIEND95=-1,1;MATEID=63212_1;EVENT=63212;SECONDARY;SU=4;PE=2;SR=2;ALG=PROD;AF=0.2285;NSAMP=5978;MSQ=32.08;AC=6682;AN=29246;NFAM=5582
chr3	140489998	140490009	chr10	59862480	59862491	60269	5871.9	+	-	BND	LOW	60269_1	N	N[chr10:59862487[	60269_2	N	]chr3:140490004]N	SVTYPE=BND;POS=140490004;STRANDS=--:25,+-:84;CIPOS=-6,5;CIEND=-6,5;CIPOS95=0,0;CIEND95=0,0;MATEID=60269_2;EVENT=60269;SU=109;PE=26;SR=83;ALG=PROD;AF=0.008958;NSAMP=262;MSQ=17.91;AC=262;AN=29246;NFAM=258	SVTYPE=BND;POS=59862487;STRANDS=--:25,+-:84;CIPOS=-6,5;CIEND=-6,5;CIPOS95=0,0;CIEND95=0,0;MATEID=60269_1;EVENT=60269;SECONDARY;SU=109;PE=26;SR=83;ALG=PROD;AF=0.008958;NSAMP=262;MSQ=17.91;AC=262;AN=29246;NFAM=258
chr3	140490002	140490018	chr6	37523829	37523848	68525	20881.3	-	+	BND	LOW	68525_1	N	]chr6:37523839]N	68525_2	N	N[chr3:140490013[	SVTYPE=BND;POS=140490013;STRANDS=-+:5;IMPRECISE;CIPOS=-10,6;CIEND=-10,9;CIPOS95=-1,0;CIEND95=-1,1;MATEID=68525_2;EVENT=68525;SU=5;PE=2;SR=3;ALG=PROD;AF=0.0227;NSAMP=635;MSQ=25.38;AC=664;AN=29246;NFAM=625	SVTYPE=BND;POS=37523839;STRANDS=-+:5;IMPRECISE;CIPOS=-10,9;CIEND=-10,6;CIPOS95=-1,1;CIEND95=-1,0;MATEID=68525_1;EVENT=68525;SECONDARY;SU=5;PE=2;SR=3;ALG=PROD;AF=0.0227;NSAMP=635;MSQ=25.38;AC=664;AN=29246;NFAM=625
chr3	140490002	140490020	chr4	3919308	3919327	66276	39084.6	-	-	BND	LOW	66276_1	N	[chr4:3919319[N	66276_2	N	[chr3:140490013[N	SVTYPE=BND;POS=140490013;STRANDS=--:25;CIPOS=-10,8;CIEND=-10,9;CIPOS95=0,0;CIEND95=0,0;MATEID=66276_2;EVENT=66276;SU=25;PE=7;SR=18;ALG=PROD;AF=0.05088;NSAMP=975;MSQ=29.76;AC=1488;AN=29246;NFAM=964	SVTYPE=BND;POS=3919319;STRANDS=--:25;CIPOS=-10,9;CIEND=-10,8;CIPOS95=0,0;CIEND95=0,0;MATEID=66276_1;EVENT=66276;SECONDARY;SU=25;PE=7;SR=18;ALG=PROD;AF=0.05088;NSAMP=975;MSQ=29.76;AC=1488;AN=29246;NFAM=964
chr3	140490003	140490022	chr8	2032418	2032427	70368	6182.05	+	-	BND	LOW	70368_1	N	N[chr8:2032423[	70368_2	N	]chr3:140490013]N	SVTYPE=BND;POS=140490013;STRANDS=+-:201;IMPRECISE;CIPOS=-10,9;CIEND=-4,5;CIPOS95=0,0;CIEND95=-1,1;MATEID=70368_2;EVENT=70368;SU=201;PE=172;SR=29;ALG=PROD;AF=0.005642;NSAMP=165;MSQ=25.43;AC=165;AN=29246;NFAM=162	SVTYPE=BND;POS=2032423;STRANDS=+-:201;IMPRECISE;CIPOS=-4,5;CIEND=-10,9;CIPOS95=-1,1;CIEND95=0,0;MATEID=70368_1;EVENT=70368;SECONDARY;SU=201;PE=172;SR=29;ALG=PROD;AF=0.005642;NSAMP=165;MSQ=25.43;AC=165;AN=29246;NFAM=162
chr3	140490003	140490022	chr17	70556831	70556850	64323	3153.2	+	-	BND	LOW	64323_1	N	N[chr17:70556842[	64323_2	N	]chr3:140490013]N	SVTYPE=BND;POS=140490013;STRANDS=+-:4;IMPRECISE;CIPOS=-10,9;CIEND=-10,9;CIPOS95=-3,3;CIEND95=-3,0;MATEID=64323_2;EVENT=64323;SU=4;PE=3;SR=1;ALG=PROD;AF=0.005026;NSAMP=146;MSQ=12.48;AC=147;AN=29246;NFAM=146	SVTYPE=BND;POS=70556842;STRANDS=+-:4;IMPRECISE;CIPOS=-10,9;CIEND=-10,9;CIPOS95=-3,0;CIEND95=-3,3;MATEID=64323_1;EVENT=64323;SECONDARY;SU=4;PE=3;SR=1;ALG=PROD;AF=0.005026;NSAMP=146;MSQ=12.48;AC=147;AN=29246;NFAM=146
chr3	140490005	140490023	chr11	17181649	17181668	60823	7332.91	-	-	BND	LOW	60823_1	N	[chr11:17181660[N	60823_2	N	[chr3:140490016[N	SVTYPE=BND;POS=140490016;STRANDS=--:4;IMPRECISE;CIPOS=-10,8;CIEND=-10,9;CIPOS95=-3,1;CIEND95=-3,3;MATEID=60823_2;EVENT=60823;SU=4;PE=3;SR=1;ALG=PROD;AF=0.01009;NSAMP=274;MSQ=16.51;AC=295;AN=29246;NFAM=272	SVTYPE=BND;POS=17181660;STRANDS=--:4;IMPRECISE;CIPOS=-10,9;CIEND=-10,8;CIPOS95=-3,3;CIEND95=-3,1;MATEID=60823_1;EVENT=60823;SECONDARY;SU=4;PE=3;SR=1;ALG=PROD;AF=0.01009;NSAMP=274;MSQ=16.51;AC=295;AN=29246;NFAM=272
chr3	140490006	140490020	chr10	13679464	13679483	60083	3375.15	-	-	BND	LOW	60083_1	N	[chr10:13679475[N	60083_2	N	[chr3:140490015[N	SVTYPE=BND;POS=140490015;STRANDS=--:59;CIPOS=-8,6;CIEND=-10,9;CIPOS95=0,0;CIEND95=0,0;MATEID=60083_2;EVENT=60083;SU=59;PE=39;SR=20;ALG=PROD;AF=0.004206;NSAMP=123;MSQ=18.43;AC=123;AN=29246;NFAM=123	SVTYPE=BND;POS=13679475;STRANDS=--:59;CIPOS=-10,9;CIEND=-8,6;CIPOS95=0,0;CIEND95=0,0;MATEID=60083_1;EVENT=60083;SECONDARY;SU=59;PE=39;SR=20;ALG=PROD;AF=0.004206;NSAMP=123;MSQ=18.43;AC=123;AN=29246;NFAM=123
chr3	140490010	140490017	chr10	97218932	97218951	60436	64648.0	-	+	BND	LOW	60436_1	N	]chr10:97218942]N	60436_2	N	N[chr3:140490013[	SVTYPE=BND;POS=140490013;STRANDS=-+:292;CIPOS=-2,5;CIEND=-10,9;CIPOS95=0,0;CIEND95=0,0;MATEID=60436_2;EVENT=60436;SU=292;PE=230;SR=62;ALG=PROD;AF=0.06189;NSAMP=1548;MSQ=26.63;AC=1810;AN=29246;NFAM=1518	SVTYPE=BND;POS=97218942;STRANDS=-+:292;CIPOS=-10,9;CIEND=-2,5;CIPOS95=0,0;CIEND95=0,0;MATEID=60436_1;EVENT=60436;SECONDARY;SU=292;PE=230;SR=62;ALG=PROD;AF=0.06189;NSAMP=1548;MSQ=26.63;AC=1810;AN=29246;NFAM=1518
chr3	140490010	140490022	chr10	114491003	114491022	60514	21120.7	-	+	BND	LOW	60514_1	N	]chr10:114491013]N	60514_2	N	N[chr3:140490021[	SVTYPE=BND;POS=140490021;STRANDS=-+:5;IMPRECISE;CIPOS=-10,2;CIEND=-10,9;CIPOS95=-3,0;CIEND95=-1,1;MATEID=60514_2;EVENT=60514;SU=5;PE=3;SR=2;ALG=PROD;AF=0.02318;NSAMP=663;MSQ=18.72;AC=678;AN=29246;NFAM=651	SVTYPE=BND;POS=114491013;STRANDS=-+:5;IMPRECISE;CIPOS=-10,9;CIEND=-10,2;CIPOS95=-1,1;CIEND95=-3,0;MATEID=60514_1;EVENT=60514;SECONDARY;SU=5;PE=3;SR=2;ALG=PROD;AF=0.02318;NSAMP=663;MSQ=18.72;AC=678;AN=29246;NFAM=651
chr3	140490011	140490012	chr18	9157585	9157587	64445	33036.6	-	+	BND	LOW	64445_1	N	]chr18:9157586]N	64445_2	N	N[chr3:140490013[	SVTYPE=BND;POS=140490013;STRANDS=-+:1047;CIPOS=-1,0;CIEND=-1,1;CIPOS95=0,0;CIEND95=0,0;MATEID=64445_2;EVENT=64445;SU=1047;PE=503;SR=544;ALG=PROD;AF=0.0227;NSAMP=662;MSQ=41.7;AC=664;AN=29246;NFAM=651	SVTYPE=BND;POS=9157586;STRANDS=-+:1047;CIPOS=-1,1;CIEND=-1,0;CIPOS95=0,0;CIEND95=0,0;MATEID=64445_1;EVENT=64445;SECONDARY;SU=1047;PE=503;SR=544;ALG=PROD;AF=0.0227;NSAMP=662;MSQ=41.7;AC=664;AN=29246;NFAM=651
chr3	140490057	140490817	chr4	3919236	3919812	66277	4550.3	+	+	BND	LOW	66277_1	N	N]chr4:3919300]	66277_2	N	N]chr3:140490119]	SVTYPE=BND;POS=140490119;STRANDS=++:25;IMPRECISE;CIPOS=-62,698;CIEND=-64,512;CIPOS95=-62,142;CIEND95=-64,136;MATEID=66277_2;EVENT=66277;SU=25;PE=25;SR=0;ALG=SUM;AF=0.006086;NSAMP=158;MSQ=19.76;AC=178;AN=29246;NFAM=157	SVTYPE=BND;POS=3919300;STRANDS=++:25;IMPRECISE;CIPOS=-64,512;CIEND=-62,698;CIPOS95=-64,136;CIEND95=-62,142;MATEID=66277_1;EVENT=66277;SECONDARY;SU=25;PE=25;SR=0;ALG=SUM;AF=0.006086;NSAMP=158;MSQ=19.76;AC=178;AN=29246;NFAM=157
chr3	140490061	140490888	chr5	115426168	115427039	67889	5810.18	+	+	BND	LOW	67889_1	N	N]chr5:115426340]	67889_2	N	N]chr3:140490117]	SVTYPE=BND;POS=140490117;STRANDS=++:125;IMPRECISE;CIPOS=-56,771;CIEND=-172,699;CIPOS95=-56,159;CIEND95=-95,95;MATEID=67889_2;EVENT=67889;SU=125;PE=125;SR=0;ALG=SUM;AF=0.007351;NSAMP=209;MSQ=17.14;AC=215;AN=29246;NFAM=209	SVTYPE=BND;POS=115426340;STRANDS=++:125;IMPRECISE;CIPOS=-172,699;CIEND=-56,771;CIPOS95=-95,95;CIEND95=-56,159;MATEID=67889_1;EVENT=67889;SECONDARY;SU=125;PE=125;SR=0;ALG=SUM;AF=0.007351;NSAMP=209;MSQ=17.14;AC=215;AN=29246;NFAM=209
chr3	140490076	140490093	chr5	109708537	109708554	67863	13774.8	+	+	BND	LOW	67863_1	N	N]chr5:109708546]	67863_2	N	N]chr3:140490085]	SVTYPE=BND;POS=140490085;STRANDS=++:4;CIPOS=-9,8;CIEND=-9,8;CIPOS95=0,0;CIEND95=0,0;MATEID=67863_2;EVENT=67863;SU=4;PE=0;SR=4;ALG=PROD;AF=0.00889;NSAMP=260;MSQ=21.89;AC=260;AN=29246;NFAM=254	SVTYPE=BND;POS=109708546;STRANDS=++:4;CIPOS=-9,8;CIEND=-9,8;CIPOS95=0,0;CIEND95=0,0;MATEID=67863_1;EVENT=67863;SECONDARY;SU=4;PE=0;SR=4;ALG=PROD;AF=0.00889;NSAMP=260;MSQ=21.89;AC=260;AN=29246;NFAM=254
chr3	140490090	140490579	chr13	45499728	45500125	62253	6675.76	+	-	BND	LOW	62253_1	N	N[chr13:45500097[	62253_2	N	]chr3:140490117]N	SVTYPE=BND;POS=140490117;STRANDS=+-:10;IMPRECISE;CIPOS=-27,462;CIEND=-368,29;CIPOS95=-27,121;CIEND95=-54,29;MATEID=62253_2;EVENT=62253;SU=10;PE=10;SR=0;ALG=PROD;AF=0.008788;NSAMP=214;MSQ=20.81;AC=257;AN=29246;NFAM=212	SVTYPE=BND;POS=45500097;STRANDS=+-:10;IMPRECISE;CIPOS=-368,29;CIEND=-27,462;CIPOS95=-54,29;CIEND95=-27,121;MATEID=62253_1;EVENT=62253;SECONDARY;SU=10;PE=10;SR=0;ALG=PROD;AF=0.008788;NSAMP=214;MSQ=20.81;AC=257;AN=29246;NFAM=212
chr3	140490092	140490643	chr15	73340989	73341141	63260	264.18	+	-	BND	LOW	63260_1	N	N[chr15:73341113[	63260_2	N	]chr3:140490117]N	SVTYPE=BND;POS=140490117;STRANDS=+-:8;IMPRECISE;CIPOS=-25,526;CIEND=-123,29;CIPOS95=-25,189;CIEND95=-47,29;MATEID=63260_2;EVENT=63260;SU=8;PE=8;SR=0;ALG=PROD;AF=0.0003077;NSAMP=9;MSQ=23.81;AC=9;AN=29246;NFAM=9	SVTYPE=BND;POS=73341113;STRANDS=+-:8;IMPRECISE;CIPOS=-123,29;CIEND=-25,526;CIPOS95=-47,29;CIEND95=-25,189;MATEID=63260_1;EVENT=63260;SECONDARY;SU=8;PE=8;SR=0;ALG=PROD;AF=0.0003077;NSAMP=9;MSQ=23.81;AC=9;AN=29246;NFAM=9
chr3	140490095	140490659	chr16	95320	95667	63475	289.69	+	+	BND	LOW	63475_1	N	N]chr16:95350]	63475_2	N	N]chr3:140490125]	SVTYPE=BND;POS=140490125;STRANDS=++:8;IMPRECISE;CIPOS=-30,534;CIEND=-30,317;CIPOS95=-30,115;CIEND95=-30,56;MATEID=63475_2;EVENT=63475;SU=8;PE=8;SR=0;ALG=PROD;AF=0.0002735;NSAMP=8;MSQ=32.15;AC=8;AN=29246;NFAM=8	SVTYPE=BND;POS=95350;STRANDS=++:8;IMPRECISE;CIPOS=-30,317;CIEND=-30,534;CIPOS95=-30,56;CIEND95=-30,115;MATEID=63475_1;EVENT=63475;SECONDARY;SU=8;PE=8;SR=0;ALG=PROD;AF=0.0002735;NSAMP=8;MSQ=32.15;AC=8;AN=29246;NFAM=8
chr3	140490097	140490602	chr18	9157226	9157570	64446	1099.42	+	-	BND	LOW	64446_1	N	N[chr18:9157541[	64446_2	N	]chr3:140490110]N	SVTYPE=BND;POS=140490110;STRANDS=+-:61;IMPRECISE;CIPOS=-13,492;CIEND=-314,30;CIPOS95=-13,77;CIEND95=-11,11;MATEID=64446_2;EVENT=64446;SU=61;PE=61;SR=0;ALG=PROD;AF=0.001436;NSAMP=42;MSQ=22.83;AC=42;AN=29246;NFAM=42	SVTYPE=BND;POS=9157541;STRANDS=+-:61;IMPRECISE;CIPOS=-314,30;CIEND=-13,492;CIPOS95=-11,11;CIEND95=-13,77;MATEID=64446_1;EVENT=64446;SECONDARY;SU=61;PE=61;SR=0;ALG=PROD;AF=0.001436;NSAMP=42;MSQ=22.83;AC=42;AN=29246;NFAM=42
chr3	140490100	140490491	chr5	17171618	17172011	67381	9035.38	+	+	BND	LOW	67381_1	N	N]chr5:17171626]	67381_2	N	N]chr3:140490110]	SVTYPE=BND;POS=140490110;STRANDS=++:4;IMPRECISE;CIPOS=-10,381;CIEND=-8,385;CIPOS95=-2,88;CIEND95=0,90;MATEID=67381_2;EVENT=67381;SU=4;PE=4;SR=0;ALG=PROD;AF=0.009335;NSAMP=273;MSQ=19.75;AC=273;AN=29246;NFAM=273	SVTYPE=BND;POS=17171626;STRANDS=++:4;IMPRECISE;CIPOS=-8,385;CIEND=-10,381;CIPOS95=0,90;CIEND95=-2,88;MATEID=67381_1;EVENT=67381;SECONDARY;SU=4;PE=4;SR=0;ALG=PROD;AF=0.009335;NSAMP=273;MSQ=19.75;AC=273;AN=29246;NFAM=273
chr3	140490105	140490526	chr20	46369725	46369970	65646	3260.09	+	-	BND	LOW	65646_1	N	N[chr20:46369962[	65646_2	N	]chr3:140490115]N	SVTYPE=BND;POS=140490115;STRANDS=+-:5;IMPRECISE;CIPOS=-10,411;CIEND=-236,9;CIPOS95=-1,147;CIEND95=-56,3;MATEID=65646_2;EVENT=65646;SU=5;PE=5;SR=0;ALG=PROD;AF=0.005984;NSAMP=175;MSQ=12.29;AC=175;AN=29246;NFAM=175	SVTYPE=BND;POS=46369962;STRANDS=+-:5;IMPRECISE;CIPOS=-236,9;CIEND=-10,411;CIPOS95=-56,3;CIEND95=-1,147;MATEID=65646_1;EVENT=65646;SECONDARY;SU=5;PE=5;SR=0;ALG=PROD;AF=0.005984;NSAMP=175;MSQ=12.29;AC=175;AN=29246;NFAM=175
chr3	140490105	140490743	chr4	8249296	8249504	66304	2006.31	+	+	BND	LOW	66304_1	N	N]chr4:8249306]	66304_2	N	N]chr3:140490114]	SVTYPE=BND;POS=140490114;STRANDS=++:4;IMPRECISE;CIPOS=-9,629;CIEND=-10,198;CIPOS95=-1,141;CIEND95=-2,88;MATEID=66304_2;EVENT=66304;SU=4;PE=4;SR=0;ALG=PROD;AF=0.003453;NSAMP=96;MSQ=16.25;AC=101;AN=29246;NFAM=96	SVTYPE=BND;POS=8249306;STRANDS=++:4;IMPRECISE;CIPOS=-10,198;CIEND=-9,629;CIPOS95=-2,88;CIEND95=-1,141;MATEID=66304_1;EVENT=66304;SECONDARY;SU=4;PE=4;SR=0;ALG=PROD;AF=0.003453;NSAMP=96;MSQ=16.25;AC=101;AN=29246;NFAM=96
chr3	140490108	140490158	chr10	97218913	97218972	60435	13207.6	+	-	BND	LOW	60435_1	N	N[chr10:97218964[	60435_2	N	]chr3:140490116]N	SVTYPE=BND;POS=140490116;STRANDS=+-:374;IMPRECISE;CIPOS=-8,42;CIEND=-50,9;CIPOS95=-1,1;CIEND95=-1,1;MATEID=60435_2;EVENT=60435;SU=374;PE=372;SR=2;ALG=PROD;AF=0.01378;NSAMP=365;MSQ=21.78;AC=403;AN=29246;NFAM=363	SVTYPE=BND;POS=97218964;STRANDS=+-:374;IMPRECISE;CIPOS=-50,9;CIEND=-8,42;CIPOS95=-1,1;CIEND95=-1,1;MATEID=60435_1;EVENT=60435;SECONDARY;SU=374;PE=372;SR=2;ALG=PROD;AF=0.01378;NSAMP=365;MSQ=21.78;AC=403;AN=29246;NFAM=363
chr3	140490108	140490533	chr10	119493755	119494100	59986	8855.11	+	+	BND	LOW	59986_1	N	N]chr10:119493785]	59986_2	N	N]chr3:140490117]	SVTYPE=BND;POS=140490117;STRANDS=++:26;IMPRECISE;CIPOS=-9,416;CIEND=-30,315;CIPOS95=-9,71;CIEND95=-19,19;MATEID=59986_2;EVENT=59986;SU=26;PE=26;SR=0;ALG=PROD;AF=0.0108;NSAMP=316;MSQ=15.92;AC=316;AN=29246;NFAM=316	SVTYPE=BND;POS=119493785;STRANDS=++:26;IMPRECISE;CIPOS=-30,315;CIEND=-9,416;CIPOS95=-19,19;CIEND95=-9,71;MATEID=59986_1;EVENT=59986;SECONDARY;SU=26;PE=26;SR=0;ALG=PROD;AF=0.0108;NSAMP=316;MSQ=15.92;AC=316;AN=29246;NFAM=316
chr3	140490108	140490732	chr7	32503221	32503739	69725	42.18	+	+	BND	LOW	69725_1	N	N]chr7:32503231]	69725_2	N	N]chr3:140490117]	SVTYPE=BND;POS=140490117;STRANDS=++:4;IMPRECISE;CIPOS=-9,615;CIEND=-10,508;CIPOS95=0,140;CIEND95=-2,109;MATEID=69725_2;EVENT=69725;SU=4;PE=4;SR=0;ALG=PROD;AF=0.0001026;NSAMP=3;MSQ=8.82;AC=3;AN=29246;NFAM=3	SVTYPE=BND;POS=32503231;STRANDS=++:4;IMPRECISE;CIPOS=-10,508;CIEND=-9,615;CIPOS95=-2,109;CIEND95=0,140;MATEID=69725_1;EVENT=69725;SECONDARY;SU=4;PE=4;SR=0;ALG=PROD;AF=0.0001026;NSAMP=3;MSQ=8.82;AC=3;AN=29246;NFAM=3
chr3	140490124	140490789	chr15	59216350	59216700	63211	779.18	+	-	BND	LOW	63211_1	N	N[chr15:59216672[	63211_2	N	]chr3:140490154]N	SVTYPE=BND;POS=140490154;STRANDS=+-:8;IMPRECISE;CIPOS=-30,635;CIEND=-321,29;CIPOS95=-30,139;CIEND95=-65,29;MATEID=63211_2;EVENT=63211;SU=8;PE=8;SR=0;ALG=PROD;AF=0.001299;NSAMP=38;MSQ=12.52;AC=38;AN=29246;NFAM=38	SVTYPE=BND;POS=59216672;STRANDS=+-:8;IMPRECISE;CIPOS=-321,29;CIEND=-30,635;CIPOS95=-65,29;CIEND95=-30,139;MATEID=63211_1;EVENT=63211;SECONDARY;SU=8;PE=8;SR=0;ALG=PROD;AF=0.001299;NSAMP=38;MSQ=12.52;AC=38;AN=29246;NFAM=38
chr3	140490127	140490142	chr3	177135297	177135316	584963	1095.32	-	-	BND	LOW	584963_1	N	[chr3:177135308[N	584963_2	N	[chr3:140490136[N	SVTYPE=BND;POS=140490136;STRANDS=--:7;CIPOS=-8,7;CIEND=-10,9;CIPOS95=0,0;CIEND95=0,0;MATEID=584963_2;EVENT=584963;SU=7;PE=3;SR=4;ALG=PROD;AF=0.001504;NSAMP=44;MSQ=10.18;AC=44;AN=29246;NFAM=44	SVTYPE=BND;POS=177135308;STRANDS=--:7;CIPOS=-10,9;CIEND=-8,7;CIPOS95=0,0;CIEND95=0,0;MATEID=584963_1;EVENT=584963;SECONDARY;SU=7;PE=3;SR=4;ALG=PROD;AF=0.001504;NSAMP=44;MSQ=10.18;AC=44;AN=29246;NFAM=44
chr3	140490128	140490130	chr17	58965089	58965091	64272	17735.7	-	+	BND	LOW	64272_1	N	]chr17:58965090]N	64272_2	N	N[chr3:140490130[	SVTYPE=BND;POS=140490130;STRANDS=-+:601;CIPOS=-1,1;CIEND=-1,1;CIPOS95=0,0;CIEND95=0,0;MATEID=64272_2;EVENT=64272;SU=601;PE=0;SR=601;ALG=PROD;AF=0.01022;NSAMP=299;MSQ=38.24;AC=299;AN=29246;NFAM=295	SVTYPE=BND;POS=58965090;STRANDS=-+:601;CIPOS=-1,1;CIEND=-1,1;CIPOS95=0,0;CIEND95=0,0;MATEID=64272_1;EVENT=64272;SECONDARY;SU=601;PE=0;SR=601;ALG=PROD;AF=0.01022;NSAMP=299;MSQ=38.24;AC=299;AN=29246;NFAM=295
chr3	140490134	140490136	chr8	2032504	2032506	70367	77796.5	-	+	BND	LOW	70367_1	N	]chr8:2032505]N	70367_2	N	N[chr3:140490136[	SVTYPE=BND;POS=140490136;STRANDS=-+:774;CIPOS=-1,1;CIEND=-1,1;CIPOS95=0,0;CIEND95=0,0;MATEID=70367_2;EVENT=70367;SU=774;PE=175;SR=599;ALG=PROD;AF=0.05553;NSAMP=1624;MSQ=31.64;AC=1624;AN=29246;NFAM=1582	SVTYPE=BND;POS=2032505;STRANDS=-+:774;CIPOS=-1,1;CIEND=-1,1;CIPOS95=0,0;CIEND95=0,0;MATEID=70367_1;EVENT=70367;SECONDARY;SU=774;PE=175;SR=599;ALG=PROD;AF=0.05553;NSAMP=1624;MSQ=31.64;AC=1624;AN=29246;NFAM=1582
chr3	140490135	140490135	chr7	106230824	106230824	70084	212629.0	-	-	BND	LOW	70084_1	N	[chr7:106230825[N	70084_2	N	[chr3:140490136[N	SVTYPE=BND;POS=140490136;STRANDS=--:5940;CIPOS=0,0;CIEND=0,0;CIPOS95=0,0;CIEND95=0,0;MATEID=70084_2;EVENT=70084;SU=5940;PE=0;SR=5940;ALG=PROD;AF=0.09318;NSAMP=2574;MSQ=52.48;AC=2725;AN=29246;NFAM=2462	SVTYPE=BND;POS=106230825;STRANDS=--:5940;CIPOS=0,0;CIEND=0,0;CIPOS95=0,0;CIEND95=0,0;MATEID=70084_1;EVENT=70084;SECONDARY;SU=5940;PE=0;SR=5940;ALG=PROD;AF=0.09318;NSAMP=2574;MSQ=52.48;AC=2725;AN=29246;NFAM=2462
chr3	140490137	140490139	chr10	59862539	59862541	60268	81488.0	-	+	BND	LOW	60268_1	N	]chr10:59862541]N	60268_2	N	N[chr3:140490138[	SVTYPE=BND;POS=140490138;STRANDS=-+:945;CIPOS=0,2;CIEND=-2,0;CIPOS95=0,0;CIEND95=0,0;MATEID=60268_2;EVENT=60268;SU=945;PE=4;SR=941;ALG=PROD;AF=0.05358;NSAMP=1326;MSQ=50.05;AC=1567;AN=29246;NFAM=1303	SVTYPE=BND;POS=59862541;STRANDS=-+:945;CIPOS=-2,0;CIEND=0,2;CIPOS95=0,0;CIEND95=0,0;MATEID=60268_1;EVENT=60268;SECONDARY;SU=945;PE=4;SR=941;ALG=PROD;AF=0.05358;NSAMP=1326;MSQ=50.05;AC=1567;AN=29246;NFAM=1303
chr3	140490601	140490650	chr3	140490710	140490756	325336	817.76	+	-	BND	LOW	325336_1	N	N[chr3:140490733[	325336_2	N	]chr3:140490626]N	SVTYPE=BND;POS=140490626;STRANDS=+-:18;CIPOS=-25,24;CIEND=-22,24;CIPOS95=0,0;CIEND95=0,0;MATEID=325336_2;EVENT=325336;SU=18;PE=0;SR=18;ALG=PROD;AF=0.0001368;NSAMP=4;MSQ=197.75;RECLASSIFIED;AC=4;AN=29246;NFAM=4	SVTYPE=BND;POS=140490733;STRANDS=+-:18;CIPOS=-22,24;CIEND=-25,24;CIPOS95=0,0;CIEND95=0,0;MATEID=325336_1;EVENT=325336;SECONDARY;SU=18;PE=0;SR=18;ALG=PROD;AF=0.0001368;NSAMP=4;MSQ=197.75;RECLASSIFIED;AC=4;AN=29246;NFAM=4
chr3	140498509	140498515	chr3	140500631	140500650	325337	830.41	+	-	DEL	PASS	325337	N	<DEL>	.	.	.	SVTYPE=DEL;POS=140498512;SVLEN=-2129;END=140500641;STRANDS=+-:27;CIPOS=-3,3;CIEND=-10,9;CIPOS95=0,0;CIEND95=0,0;SU=27;PE=19;SR=8;ALG=PROD;AF=3.419e-05;NSAMP=1;MSQ=830.41;AC=1;AN=29246;NFAM=1	.
chr3	140503544	140503547	chr3	140503615	140503617	325338	10287.0	+	-	BND	LOW	325338_1	N	N[chr3:140503617[	325338_2	N	]chr3:140503546]N	SVTYPE=BND;POS=140503546;STRANDS=+-:358;CIPOS=-2,1;CIEND=-1,1;CIPOS95=0,0;CIEND95=0,0;MATEID=325338_2;EVENT=325338;SU=358;PE=2;SR=356;ALG=PROD;AF=0.001231;NSAMP=36;MSQ=233.72;RECLASSIFIED;AC=36;AN=29246;NFAM=36	SVTYPE=BND;POS=140503617;STRANDS=+-:358;CIPOS=-1,1;CIEND=-2,1;CIPOS95=0,0;CIEND95=0,0;MATEID=325338_1;EVENT=325338;SECONDARY;SU=358;PE=2;SR=356;ALG=PROD;AF=0.001231;NSAMP=36;MSQ=233.72;RECLASSIFIED;AC=36;AN=29246;NFAM=36
chr3	140522532	140522537	chr3	140529606	140529625	325339	542.48	+	-	DEL	PASS	325339	N	<DEL>	.	.	.	SVTYPE=DEL;POS=140522535;SVLEN=-7081;END=140529616;STRANDS=+-:23;CIPOS=-3,2;CIEND=-10,9;CIPOS95=0,0;CIEND95=0,0;SU=23;PE=14;SR=9;ALG=PROD;AF=3.419e-05;NSAMP=1;MSQ=542.48;AC=1;AN=29246;NFAM=1	.
chr3	140553962	140553967	chr3	140556856	140556875	325340	425.63	+	-	DEL	PASS	325340	N	<DEL>	.	.	.	SVTYPE=DEL;POS=140553965;SVLEN=-2901;END=140556866;STRANDS=+-:19;CIPOS=-3,2;CIEND=-10,9;CIPOS95=0,0;CIEND95=0,0;SU=19;PE=9;SR=10;ALG=PROD;AF=3.419e-05;NSAMP=1;MSQ=425.63;AC=1;AN=29246;NFAM=1	.
chr3	140587218	140587235	chr6	170052723	170052740	69497	2119.17	+	+	BND	LOW	69497_1	N	N]chr6:170052732]	69497_2	N	N]chr3:140587227]	SVTYPE=BND;POS=140587227;STRANDS=++:67;CIPOS=-9,8;CIEND=-9,8;CIPOS95=0,0;CIEND95=0,0;MATEID=69497_2;EVENT=69497;SU=67;PE=0;SR=67;ALG=PROD;AF=0.00318;NSAMP=93;MSQ=15.12;AC=93;AN=29246;NFAM=93	SVTYPE=BND;POS=170052732;STRANDS=++:67;CIPOS=-9,8;CIEND=-9,8;CIPOS95=0,0;CIEND95=0,0;MATEID=69497_1;EVENT=69497;SECONDARY;SU=67;PE=0;SR=67;ALG=PROD;AF=0.00318;NSAMP=93;MSQ=15.12;AC=93;AN=29246;NFAM=93
chr3	140602154	140602483	chr10	109811776	109812194	60495	26.49	+	-	BND	LOW	60495_1	N	N[chr10:109812191[	60495_2	N	]chr3:140602164]N	SVTYPE=BND;POS=140602164;STRANDS=+-:6;IMPRECISE;CIPOS=-10,319;CIEND=-414,4;CIPOS95=-2,79;CIEND95=-148,0;MATEID=60495_2;EVENT=60495;SU=6;PE=6;SR=0;ALG=PROD;AF=3.419e-05;NSAMP=1;MSQ=26.49;AC=1;AN=29246;NFAM=1	SVTYPE=BND;POS=109812191;STRANDS=+-:6;IMPRECISE;CIPOS=-414,4;CIEND=-10,319;CIPOS95=-148,0;CIEND95=-2,79;MATEID=60495_1;EVENT=60495;SECONDARY;SU=6;PE=6;SR=0;ALG=PROD;AF=3.419e-05;NSAMP=1;MSQ=26.49;AC=1;AN=29246;NFAM=1
chr3	140646234	140646250	chr8	128452918	128452926	70981	88894.5	+	-	BND	LOW	70981_1	N	N[chr8:128452922[	70981_2	N	]chr3:140646242]N	SVTYPE=BND;POS=140646242;STRANDS=+-:73;CIPOS=-8,8;CIEND=-3,5;CIPOS95=0,0;CIEND95=0,0;MATEID=70981_2;EVENT=70981;SU=73;PE=47;SR=26;ALG=PROD;AF=0.01272;NSAMP=370;MSQ=238.01;AC=372;AN=29246;NFAM=370	SVTYPE=BND;POS=128452922;STRANDS=+-:73;CIPOS=-3,5;CIEND=-8,8;CIPOS95=0,0;CIEND95=0,0;MATEID=70981_1;EVENT=70981;SECONDARY;SU=73;PE=47;SR=26;ALG=PROD;AF=0.01272;NSAMP=370;MSQ=238.01;AC=372;AN=29246;NFAM=370
chr3	140648364	140648373	chr3	140648540	140648621	584964	78.17	+	+	INV	LOW	584964	N	<INV>	.	.	.	SVTYPE=INV;POS=140648373;SVLEN=167;END=140648540;STRANDS=++:2,--:2;IMPRECISE;CIPOS=-9,0;CIEND=0,81;CIPOS95=-9,0;CIEND95=0,66;SU=4;PE=4;SR=0;ALG=PROD;AF=6.839e-05;NSAMP=2;MSQ=37.42;AC=2;AN=29246;NFAM=2	.
chr3	140659287	140659299	chr3	140659388	140659400	325342	2331.6	+	-	DEL	PASS	325342	N	<DEL>	.	.	.	SVTYPE=DEL;POS=140659293;SVLEN=-101;END=140659394;STRANDS=+-:66;CIPOS=-6,6;CIEND=-6,6;CIPOS95=0,0;CIEND95=0,0;SU=66;PE=0;SR=66;ALG=PROD;AF=6.839e-05;NSAMP=2;MSQ=158.8;AC=2;AN=29246;NFAM=2	.
chr3	140664012	140664054	chr3	140664115	140664160	584965	642.73	+	+	INV	LOW	584965	N	<INV>	.	.	.	SVTYPE=INV;POS=140664034;SVLEN=104;END=140664138;STRANDS=++:7,--:33;CIPOS=-22,20;CIEND=-23,22;CIPOS95=0,0;CIEND95=0,0;SU=40;PE=20;SR=20;ALG=PROD;AF=0.000171;NSAMP=5;MSQ=106.66;AC=5;AN=29246;NFAM=5	.
chr3	140669476	140669533	chr3	140669544	140669603	325344	644.69	+	-	BND	PASS	325344_1	N	N[chr3:140669575[	325344_2	N	]chr3:140669506]N	SVTYPE=BND;POS=140669506;STRANDS=+-:18;CIPOS=-30,27;CIEND=-30,29;CIPOS95=0,0;CIEND95=0,0;MATEID=325344_2;EVENT=325344;SU=18;PE=0;SR=18;ALG=PROD;AF=3.419e-05;NSAMP=1;MSQ=293.82;RECLASSIFIED;AC=1;AN=29246;NFAM=1	SVTYPE=BND;POS=140669575;STRANDS=+-:18;CIPOS=-30,29;CIEND=-30,27;CIPOS95=0,0;CIEND95=0,0;MATEID=325344_1;EVENT=325344;SECONDARY;SU=18;PE=0;SR=18;ALG=PROD;AF=3.419e-05;NSAMP=1;MSQ=293.82;RECLASSIFIED;AC=1;AN=29246;NFAM=1
chr3	140669531	140669548	chr12	34130535	34130552	61549	1323.63	-	+	BND	LOW	61549_1	N	]chr12:34130544]N	61549_2	N	N[chr3:140669541[	SVTYPE=BND;POS=140669541;STRANDS=-+:24;CIPOS=-9,8;CIEND=-9,8;CIPOS95=0,0;CIEND95=0,0;MATEID=61549_2;EVENT=61549;SU=24;PE=0;SR=24;ALG=PROD;AF=0.00147;NSAMP=42;MSQ=26.8;AC=43;AN=29246;NFAM=40	SVTYPE=BND;POS=34130544;STRANDS=-+:24;CIPOS=-9,8;CIEND=-9,8;CIPOS95=0,0;CIEND95=0,0;MATEID=61549_1;EVENT=61549;SECONDARY;SU=24;PE=0;SR=24;ALG=PROD;AF=0.00147;NSAMP=42;MSQ=26.8;AC=43;AN=29246;NFAM=40
chr3	140670461	140670480	chr3	140670996	140671011	325345	658.28	+	-	BND	LOW	325345_1	N	N[chr3:140671003[	325345_2	N	]chr3:140670471]N	SVTYPE=BND;POS=140670471;STRANDS=+-:17;CIPOS=-10,9;CIEND=-6,9;CIPOS95=0,0;CIEND95=0,0;MATEID=325345_2;EVENT=325345;SU=17;PE=7;SR=10;ALG=PROD;AF=6.839e-05;NSAMP=2;MSQ=14.26;RECLASSIFIED;AC=2;AN=29246;NFAM=2	SVTYPE=BND;POS=140671003;STRANDS=+-:17;CIPOS=-6,9;CIEND=-10,9;CIPOS95=0,0;CIEND95=0,0;MATEID=325345_1;EVENT=325345;SECONDARY;SU=17;PE=7;SR=10;ALG=PROD;AF=6.839e-05;NSAMP=2;MSQ=14.26;RECLASSIFIED;AC=2;AN=29246;NFAM=2
chr3	140671748	140672410	chr7	136382206	136382729	70242	30.85	+	-	BND	LOW	70242_1	N	N[chr7:136382721[	70242_2	N	]chr3:140671758]N	SVTYPE=BND;POS=140671758;STRANDS=+-:4;IMPRECISE;CIPOS=-10,652;CIEND=-514,9;CIPOS95=-2,139;CIEND95=-135,0;MATEID=70242_2;EVENT=70242;SU=4;PE=4;SR=0;ALG=PROD;AF=3.419e-05;NSAMP=1;MSQ=26.81;AC=1;AN=29246;NFAM=1	SVTYPE=BND;POS=136382721;STRANDS=+-:4;IMPRECISE;CIPOS=-514,9;CIEND=-10,652;CIPOS95=-135,0;CIEND95=-2,139;MATEID=70242_1;EVENT=70242;SECONDARY;SU=4;PE=4;SR=0;ALG=PROD;AF=3.419e-05;NSAMP=1;MSQ=26.81;AC=1;AN=29246;NFAM=1
chr3	140673624	140673643	chr3	140674057	140674061	325346	714.29	+	-	BND	LOW	325346_1	N	N[chr3:140674061[	325346_2	N	]chr3:140673634]N	SVTYPE=BND;POS=140673634;STRANDS=+-:17;CIPOS=-10,9;CIEND=-3,1;CIPOS95=0,0;CIEND95=0,0;MATEID=325346_2;EVENT=325346;SU=17;PE=7;SR=10;ALG=PROD;AF=0.0002393;NSAMP=7;MSQ=98.28;RECLASSIFIED;AC=7;AN=29246;NFAM=7	SVTYPE=BND;POS=140674061;STRANDS=+-:17;CIPOS=-3,1;CIEND=-10,9;CIPOS95=0,0;CIEND95=0,0;MATEID=325346_1;EVENT=325346;SECONDARY;SU=17;PE=7;SR=10;ALG=PROD;AF=0.0002393;NSAMP=7;MSQ=98.28;RECLASSIFIED;AC=7;AN=29246;NFAM=7
chr3	140690577	140690594	chr5	102455019	102455036	67825	3895.13	+	+	BND	LOW	67825_1	N	N]chr5:102455028]	67825_2	N	N]chr3:140690586]	SVTYPE=BND;POS=140690586;STRANDS=++:4;CIPOS=-9,8;CIEND=-9,8;CIPOS95=0,0;CIEND95=0,0;MATEID=67825_2;EVENT=67825;SU=4;PE=0;SR=4;ALG=PROD;AF=0.004479;NSAMP=131;MSQ=24.29;AC=131;AN=29246;NFAM=129	SVTYPE=BND;POS=102455028;STRANDS=++:4;CIPOS=-9,8;CIEND=-9,8;CIPOS95=0,0;CIEND95=0,0;MATEID=67825_1;EVENT=67825;SECONDARY;SU=4;PE=0;SR=4;ALG=PROD;AF=0.004479;NSAMP=131;MSQ=24.29;AC=131;AN=29246;NFAM=129
chr3	140692520	140692539	chr6	154454095	154454114	69429	211955.0	-	+	BND	LOW	69429_1	N	]chr6:154454105]N	69429_2	N	N[chr3:140692531[	SVTYPE=BND;POS=140692531;STRANDS=-+:17;CIPOS=-10,9;CIEND=-10,9;CIPOS95=0,0;CIEND95=0,0;MATEID=69429_2;EVENT=69429;SU=17;PE=0;SR=17;ALG=PROD;AF=0.1303;NSAMP=3797;MSQ=34.28;AC=3812;AN=29246;NFAM=3661	SVTYPE=BND;POS=154454105;STRANDS=-+:17;CIPOS=-10,9;CIEND=-10,9;CIPOS95=0,0;CIEND95=0,0;MATEID=69429_1;EVENT=69429;SECONDARY;SU=17;PE=0;SR=17;ALG=PROD;AF=0.1303;NSAMP=3797;MSQ=34.28;AC=3812;AN=29246;NFAM=3661
chr3	140692534	140692591	chr3	176035807	176035864	584966	984.61	+	+	BND	LOW	584966_1	N	N]chr3:176035836]	584966_2	N	N]chr3:140692563]	SVTYPE=BND;POS=140692563;STRANDS=++:9;CIPOS=-29,28;CIEND=-29,28;CIPOS95=0,0;CIEND95=0,0;MATEID=584966_2;EVENT=584966;SU=9;PE=0;SR=9;ALG=PROD;AF=0.001265;NSAMP=37;MSQ=15.04;AC=37;AN=29246;NFAM=37	SVTYPE=BND;POS=176035836;STRANDS=++:9;CIPOS=-29,28;CIEND=-29,28;CIPOS95=0,0;CIEND95=0,0;MATEID=584966_1;EVENT=584966;SECONDARY;SU=9;PE=0;SR=9;ALG=PROD;AF=0.001265;NSAMP=37;MSQ=15.04;AC=37;AN=29246;NFAM=37
chr3	140702893	140702910	chr10	97012070	97012087	60432	146.7	-	-	BND	LOW	60432_1	N	[chr10:97012080[N	60432_2	N	[chr3:140702903[N	SVTYPE=BND;POS=140702903;STRANDS=--:4;CIPOS=-9,8;CIEND=-9,8;CIPOS95=0,0;CIEND95=0,0;MATEID=60432_2;EVENT=60432;SU=4;PE=0;SR=4;ALG=PROD;AF=0.0001026;NSAMP=3;MSQ=45.98;AC=3;AN=29246;NFAM=3	SVTYPE=BND;POS=97012080;STRANDS=--:4;CIPOS=-9,8;CIEND=-9,8;CIPOS95=0,0;CIEND95=0,0;MATEID=60432_1;EVENT=60432;SECONDARY;SU=4;PE=0;SR=4;ALG=PROD;AF=0.0001026;NSAMP=3;MSQ=45.98;AC=3;AN=29246;NFAM=3
chr3	140714732	140714749	chr5	139435695	139435712	67994	1309.37	-	-	BND	LOW	67994_1	N	[chr5:139435705[N	67994_2	N	[chr3:140714742[N	SVTYPE=BND;POS=140714742;STRANDS=--:4;CIPOS=-9,8;CIEND=-9,8;CIPOS95=0,0;CIEND95=0,0;MATEID=67994_2;EVENT=67994;SU=4;PE=0;SR=4;ALG=PROD;AF=0.001436;NSAMP=42;MSQ=19.77;AC=42;AN=29246;NFAM=42	SVTYPE=BND;POS=139435705;STRANDS=--:4;CIPOS=-9,8;CIEND=-9,8;CIPOS95=0,0;CIEND95=0,0;MATEID=67994_1;EVENT=67994;SECONDARY;SU=4;PE=0;SR=4;ALG=PROD;AF=0.001436;NSAMP=42;MSQ=19.77;AC=42;AN=29246;NFAM=42
chr3	140715646	140716209	chrX	116793638	116794424	72394	29778.3	-	-	BND	LOW	72394_1	N	[chrX:116794357[N	72394_2	N	[chr3:140716161[N	SVTYPE=BND;POS=140716161;STRANDS=--:16;IMPRECISE;CIPOS=-514,49;CIEND=-718,68;CIPOS95=-352,49;CIEND95=-194,68;MATEID=72394_2;EVENT=72394;SU=16;PE=16;SR=0;ALG=SUM;AF=0.03019;NSAMP=881;MSQ=21.12;RETAINED;AC=883;AN=29246;NFAM=876	SVTYPE=BND;POS=116794357;STRANDS=--:16;IMPRECISE;CIPOS=-718,68;CIEND=-514,49;CIPOS95=-194,68;CIEND95=-352,49;MATEID=72394_1;EVENT=72394;SECONDARY;SU=16;PE=16;SR=0;ALG=SUM;AF=0.03019;NSAMP=881;MSQ=21.12;RETAINED;AC=883;AN=29246;NFAM=876
chr3	140715676	140715693	chr7	48341858	48341875	69804	427.54	+	+	BND	LOW	69804_1	N	N]chr7:48341867]	69804_2	N	N]chr3:140715685]	SVTYPE=BND;POS=140715685;STRANDS=++:4;CIPOS=-9,8;CIEND=-9,8;CIPOS95=0,0;CIEND95=0,0;MATEID=69804_2;EVENT=69804;SU=4;PE=0;SR=4;ALG=PROD;AF=0.0003419;NSAMP=9;MSQ=37.93;AC=10;AN=29246;NFAM=9	SVTYPE=BND;POS=48341867;STRANDS=++:4;CIPOS=-9,8;CIEND=-9,8;CIPOS95=0,0;CIEND95=0,0;MATEID=69804_1;EVENT=69804;SECONDARY;SU=4;PE=0;SR=4;ALG=PROD;AF=0.0003419;NSAMP=9;MSQ=37.93;AC=10;AN=29246;NFAM=9
chr3	140716006	140716531	chrX	116794325	116794891	72396	2565.55	+	+	BND	LOW	72396_1	N	N]chrX:116794375]	72396_2	N	N]chr3:140716056]	SVTYPE=BND;POS=140716056;STRANDS=++:5;IMPRECISE;CIPOS=-50,475;CIEND=-50,516;CIPOS95=-50,123;CIEND95=-50,161;MATEID=72396_2;EVENT=72396;SU=5;PE=5;SR=0;ALG=PROD;AF=0.00318;NSAMP=93;MSQ=11.97;AC=93;AN=29246;NFAM=93	SVTYPE=BND;POS=116794375;STRANDS=++:5;IMPRECISE;CIPOS=-50,516;CIEND=-50,475;CIPOS95=-50,161;CIEND95=-50,123;MATEID=72396_1;EVENT=72396;SECONDARY;SU=5;PE=5;SR=0;ALG=PROD;AF=0.00318;NSAMP=93;MSQ=11.97;AC=93;AN=29246;NFAM=93
chr3	140716132	140716191	chrX	97185490	97185544	72298	5627.71	-	+	BND	LOW	72298_1	N	]chrX:97185519]N	72298_2	N	N[chr3:140716163[	SVTYPE=BND;POS=140716163;STRANDS=-+:12;IMPRECISE;CIPOS=-30,29;CIEND=-29,25;CIPOS95=-3,3;CIEND95=-2,2;MATEID=72298_2;EVENT=72298;SU=12;PE=11;SR=1;ALG=PROD;AF=0.008753;NSAMP=256;MSQ=14.34;AC=256;AN=29246;NFAM=256	SVTYPE=BND;POS=97185519;STRANDS=-+:12;IMPRECISE;CIPOS=-29,25;CIEND=-30,29;CIPOS95=-2,2;CIEND95=-3,3;MATEID=72298_1;EVENT=72298;SECONDARY;SU=12;PE=11;SR=1;ALG=PROD;AF=0.008753;NSAMP=256;MSQ=14.34;AC=256;AN=29246;NFAM=256
chr3	140716136	140716190	chr7	84542888	84542945	69980	5894.91	-	+	BND	LOW	69980_1	N	]chr7:84542917]N	69980_2	N	N[chr3:140716163[	SVTYPE=BND;POS=140716163;STRANDS=-+:4;IMPRECISE;CIPOS=-26,28;CIEND=-29,28;CIPOS95=-1,1;CIEND95=0,0;MATEID=69980_2;EVENT=69980;SU=4;PE=0;SR=4;ALG=PROD;AF=0.008172;NSAMP=238;MSQ=16.25;AC=239;AN=29246;NFAM=236	SVTYPE=BND;POS=84542917;STRANDS=-+:4;IMPRECISE;CIPOS=-29,28;CIEND=-26,28;CIPOS95=0,0;CIEND95=-1,1;MATEID=69980_1;EVENT=69980;SECONDARY;SU=4;PE=0;SR=4;ALG=PROD;AF=0.008172;NSAMP=238;MSQ=16.25;AC=239;AN=29246;NFAM=236
chr3	140716153	140716170	chr7	13383412	13383429	69615	3135.73	-	-	BND	LOW	69615_1	N	[chr7:13383422[N	69615_2	N	[chr3:140716163[N	SVTYPE=BND;POS=140716163;STRANDS=--:4;CIPOS=-9,8;CIEND=-9,8;CIPOS95=0,0;CIEND95=0,0;MATEID=69615_2;EVENT=69615;SU=4;PE=0;SR=4;ALG=PROD;AF=0.004172;NSAMP=122;MSQ=15.78;AC=122;AN=29246;NFAM=122	SVTYPE=BND;POS=13383422;STRANDS=--:4;CIPOS=-9,8;CIEND=-9,8;CIPOS95=0,0;CIEND95=0,0;MATEID=69615_1;EVENT=69615;SECONDARY;SU=4;PE=0;SR=4;ALG=PROD;AF=0.004172;NSAMP=122;MSQ=15.78;AC=122;AN=29246;NFAM=122
chr3	140716192	140716740	chr10	84501830	84502155	59987	2970.17	+	+	BND	LOW	59987_1	N	N]chr10:84501840]	59987_2	N	N]chr3:140716202]	SVTYPE=BND;POS=140716202;STRANDS=++:4;IMPRECISE;CIPOS=-10,538;CIEND=-10,315;CIPOS95=0,192;CIEND95=-2,110;MATEID=59987_2;EVENT=59987;SU=4;PE=4;SR=0;ALG=PROD;AF=0.003248;NSAMP=95;MSQ=19.24;AC=95;AN=29246;NFAM=95	SVTYPE=BND;POS=84501840;STRANDS=++:4;IMPRECISE;CIPOS=-10,315;CIEND=-10,538;CIPOS95=-2,110;CIEND95=0,192;MATEID=59987_1;EVENT=59987;SECONDARY;SU=4;PE=4;SR=0;ALG=PROD;AF=0.003248;NSAMP=95;MSQ=19.24;AC=95;AN=29246;NFAM=95
chr3	140718497	140718509	chr9	92602843	92602855	71475	7781.95	-	+	BND	LOW	71475_1	N	]chr9:92602850]N	71475_2	N	N[chr3:140718504[	SVTYPE=BND;POS=140718504;STRANDS=-+:86;CIPOS=-6,6;CIEND=-7,5;CIPOS95=0,0;CIEND95=0,0;MATEID=71475_2;EVENT=71475;SU=86;PE=0;SR=86;ALG=PROD;AF=0.005642;NSAMP=165;MSQ=33.39;AC=165;AN=29246;NFAM=165	SVTYPE=BND;POS=92602850;STRANDS=-+:86;CIPOS=-7,5;CIEND=-6,6;CIPOS95=0,0;CIEND95=0,0;MATEID=71475_1;EVENT=71475;SECONDARY;SU=86;PE=0;SR=86;ALG=PROD;AF=0.005642;NSAMP=165;MSQ=33.39;AC=165;AN=29246;NFAM=165
chr3	140721868	140721925	chr8	122210534	122210591	70944	120.13	-	+	BND	LOW	70944_1	N	]chr8:122210563]N	70944_2	N	N[chr3:140721898[	SVTYPE=BND;POS=140721898;STRANDS=-+:9;CIPOS=-29,28;CIEND=-29,28;CIPOS95=0,0;CIEND95=0,0;MATEID=70944_2;EVENT=70944;SU=9;PE=0;SR=9;ALG=PROD;AF=0.0002393;NSAMP=7;MSQ=13.06;AC=7;AN=29246;NFAM=7	SVTYPE=BND;POS=122210563;STRANDS=-+:9;CIPOS=-29,28;CIEND=-29,28;CIPOS95=0,0;CIEND95=0,0;MATEID=70944_1;EVENT=70944;SECONDARY;SU=9;PE=0;SR=9;ALG=PROD;AF=0.0002393;NSAMP=7;MSQ=13.06;AC=7;AN=29246;NFAM=7
chr3	140721881	140721900	chr16	15292098	15292114	63557	4452.93	-	+	BND	LOW	63557_1	N	]chr16:15292105]N	63557_2	N	N[chr3:140721892[	SVTYPE=BND;POS=140721892;STRANDS=-+:59;CIPOS=-10,9;CIEND=-7,9;CIPOS95=0,0;CIEND95=0,0;MATEID=63557_2;EVENT=63557;SU=59;PE=38;SR=21;ALG=PROD;AF=0.003077;NSAMP=90;MSQ=31.32;AC=90;AN=29246;NFAM=90	SVTYPE=BND;POS=15292105;STRANDS=-+:59;CIPOS=-7,9;CIEND=-10,9;CIPOS95=0,0;CIEND95=0,0;MATEID=63557_1;EVENT=63557;SECONDARY;SU=59;PE=38;SR=21;ALG=PROD;AF=0.003077;NSAMP=90;MSQ=31.32;AC=90;AN=29246;NFAM=90
chr3	140721902	140721921	chr16	15292009	15292027	63556	576.2	+	-	BND	LOW	63556_1	N	N[chr16:15292020[	63556_2	N	]chr3:140721912]N	SVTYPE=BND;POS=140721912;STRANDS=+-:4;IMPRECISE;CIPOS=-10,9;CIEND=-10,8;CIPOS95=-1,1;CIEND95=-2,0;MATEID=63556_2;EVENT=63556;SU=4;PE=2;SR=2;ALG=PROD;AF=0.0006497;NSAMP=19;MSQ=24.76;AC=19;AN=29246;NFAM=19	SVTYPE=BND;POS=15292020;STRANDS=+-:4;IMPRECISE;CIPOS=-10,8;CIEND=-10,9;CIPOS95=-2,0;CIEND95=-1,1;MATEID=63556_1;EVENT=63556;SECONDARY;SU=4;PE=2;SR=2;ALG=PROD;AF=0.0006497;NSAMP=19;MSQ=24.76;AC=19;AN=29246;NFAM=19
chr3	140747065	140747429	chr16	29759190	29759416	63641	2460.64	-	+	BND	LOW	63641_1	N	]chr16:29759202]N	63641_2	N	N[chr3:140747413[	SVTYPE=BND;POS=140747413;STRANDS=-+:350;IMPRECISE;CIPOS=-347,17;CIEND=-12,214;CIPOS95=-20,17;CIEND95=-5,5;MATEID=63641_2;EVENT=63641;SU=350;PE=350;SR=0;ALG=PROD;AF=0.002393;NSAMP=70;MSQ=23.66;AC=70;AN=29246;NFAM=70	SVTYPE=BND;POS=29759202;STRANDS=-+:350;IMPRECISE;CIPOS=-12,214;CIEND=-347,17;CIPOS95=-5,5;CIEND95=-20,17;MATEID=63641_1;EVENT=63641;SECONDARY;SU=350;PE=350;SR=0;ALG=PROD;AF=0.002393;NSAMP=70;MSQ=23.66;AC=70;AN=29246;NFAM=70
chr3	140747524	140748321	chr4	57429079	57429783	66572	373.98	+	+	BND	LOW	66572_1	N	N]chr4:57429137]	66572_2	N	N]chr3:140747573]	SVTYPE=BND;POS=140747573;STRANDS=++:44;IMPRECISE;CIPOS=-49,748;CIEND=-58,646;CIPOS95=-49,154;CIEND95=-58,120;MATEID=66572_2;EVENT=66572;SU=44;PE=44;SR=0;ALG=SUM;AF=0.0003077;NSAMP=9;MSQ=40.67;AC=9;AN=29246;NFAM=9	SVTYPE=BND;POS=57429137;STRANDS=++:44;IMPRECISE;CIPOS=-58,646;CIEND=-49,748;CIPOS95=-58,120;CIEND95=-49,154;MATEID=66572_1;EVENT=66572;SECONDARY;SU=44;PE=44;SR=0;ALG=SUM;AF=0.0003077;NSAMP=9;MSQ=40.67;AC=9;AN=29246;NFAM=9
chr3	140747545	140748138	chr18	3488948	3489391	64419	404.09	+	+	BND	LOW	64419_1	N	N]chr18:3488978]	64419_2	N	N]chr3:140747573]	SVTYPE=BND;POS=140747573;STRANDS=++:9;IMPRECISE;CIPOS=-28,565;CIEND=-30,413;CIPOS95=-28,111;CIEND95=-30,83;MATEID=64419_2;EVENT=64419;SU=9;PE=9;SR=0;ALG=PROD;AF=0.0006155;NSAMP=18;MSQ=16.56;AC=18;AN=29246;NFAM=18	SVTYPE=BND;POS=3488978;STRANDS=++:9;IMPRECISE;CIPOS=-30,413;CIEND=-28,565;CIPOS95=-30,83;CIEND95=-28,111;MATEID=64419_1;EVENT=64419;SECONDARY;SU=9;PE=9;SR=0;ALG=PROD;AF=0.0006155;NSAMP=18;MSQ=16.56;AC=18;AN=29246;NFAM=18
chr3	140747566	140747570	chr16	29759164	29759167	63640	22205.8	+	-	BND	LOW	63640_1	N	N[chr16:29759167[	63640_2	N	]chr3:140747567]N	SVTYPE=BND;POS=140747567;STRANDS=+-:3212;CIPOS=-1,3;CIEND=-2,1;CIPOS95=0,0;CIEND95=0,0;MATEID=63640_2;EVENT=63640;SU=3212;PE=2646;SR=566;ALG=PROD;AF=0.01457;NSAMP=426;MSQ=37.22;AC=426;AN=29246;NFAM=423	SVTYPE=BND;POS=29759167;STRANDS=+-:3212;CIPOS=-2,1;CIEND=-1,3;CIPOS95=0,0;CIEND95=0,0;MATEID=63640_1;EVENT=63640;SECONDARY;SU=3212;PE=2646;SR=566;ALG=PROD;AF=0.01457;NSAMP=426;MSQ=37.22;AC=426;AN=29246;NFAM=423
chr3	140747567	140748109	chr15	84906455	84906839	63304	20.86	+	+	BND	LOW	63304_1	N	N]chr15:84906465]	63304_2	N	N]chr3:140747576]	SVTYPE=BND;POS=140747576;STRANDS=++:4;IMPRECISE;CIPOS=-9,533;CIEND=-10,374;CIPOS95=-1,175;CIEND95=-2,112;MATEID=63304_2;EVENT=63304;SU=4;PE=4;SR=0;ALG=PROD;AF=3.419e-05;NSAMP=1;MSQ=20.82;AC=1;AN=29246;NFAM=1	SVTYPE=BND;POS=84906465;STRANDS=++:4;IMPRECISE;CIPOS=-10,374;CIEND=-9,533;CIPOS95=-2,112;CIEND95=-1,175;MATEID=63304_1;EVENT=63304;SECONDARY;SU=4;PE=4;SR=0;ALG=PROD;AF=3.419e-05;NSAMP=1;MSQ=20.82;AC=1;AN=29246;NFAM=1
chr3	140787569	140787588	chr3	140789052	140789071	325347	653.45	+	-	DEL	PASS	325347	N	<DEL>	.	.	.	SVTYPE=DEL;POS=140787579;SVLEN=-1483;END=140789062;STRANDS=+-:27;CIPOS=-10,9;CIEND=-10,9;CIPOS95=0,0;CIEND95=0,0;SU=27;PE=13;SR=14;ALG=PROD;AF=3.419e-05;NSAMP=1;MSQ=653.45;AC=1;AN=29246;NFAM=1	.
chr3	140803649	140803649	chr3	140804803	140804803	325349	149529.0	+	-	DEL	PASS	325349	N	<DEL>	.	.	.	SVTYPE=DEL;POS=140803649;SVLEN=-1154;END=140804803;STRANDS=+-:5708;CIPOS=0,0;CIEND=0,0;CIPOS95=0,0;CIEND95=0,0;SU=5708;PE=3655;SR=2053;ALG=PROD;AF=0.003693;NSAMP=106;MSQ=564.69;AC=108;AN=29246;NFAM=97	.
chr3	140807809	140807826	chr11	84515274	84515291	61130	26.8	-	-	BND	LOW	61130_1	N	[chr11:84515285[N	61130_2	N	[chr3:140807819[N	SVTYPE=BND;POS=140807819;STRANDS=--:4;IMPRECISE;CIPOS=-9,8;CIEND=-10,7;CIPOS95=0,0;CIEND95=-1,0;MATEID=61130_2;EVENT=61130;SU=4;PE=0;SR=4;ALG=PROD;AF=0.0001026;NSAMP=3;MSQ=8.92;AC=3;AN=29246;NFAM=3	SVTYPE=BND;POS=84515285;STRANDS=--:4;IMPRECISE;CIPOS=-10,7;CIEND=-9,8;CIPOS95=-1,0;CIEND95=0,0;MATEID=61130_1;EVENT=61130;SECONDARY;SU=4;PE=0;SR=4;ALG=PROD;AF=0.0001026;NSAMP=3;MSQ=8.92;AC=3;AN=29246;NFAM=3
chr3	140821864	140821871	chr3	140821924	140821931	325351	275.92	+	-	BND	LOW	325351_1	N	N[chr3:140821929[	325351_2	N	]chr3:140821868]N	SVTYPE=BND;POS=140821868;STRANDS=+-:9;CIPOS=-4,3;CIEND=-4,3;CIPOS95=0,0;CIEND95=0,0;MATEID=325351_2;EVENT=325351;SU=9;PE=0;SR=9;ALG=PROD;AF=6.839e-05;NSAMP=2;MSQ=137.8;RECLASSIFIED;AC=2;AN=29246;NFAM=2	SVTYPE=BND;POS=140821929;STRANDS=+-:9;CIPOS=-4,3;CIEND=-4,3;CIPOS95=0,0;CIEND95=0,0;MATEID=325351_1;EVENT=325351;SECONDARY;SU=9;PE=0;SR=9;ALG=PROD;AF=6.839e-05;NSAMP=2;MSQ=137.8;RECLASSIFIED;AC=2;AN=29246;NFAM=2
chr3	140825566	140825566	chr3	140828200	140828200	325352	9.73528e+06	+	-	DEL	PASS	325352	N	<DEL>	.	.	.	SVTYPE=DEL;POS=140825566;SVLEN=-2634;END=140828200;STRANDS=+-:373820;CIPOS=0,0;CIEND=0,0;CIPOS95=0,0;CIEND95=0,0;SU=373820;PE=217918;SR=155902;ALG=PROD;AF=0.3298;NSAMP=8023;MSQ=667.76;MEDGQR=13.14;Q10GQR=4.25;AC=9645;AN=29246;NFAM=7492	.
chr3	140827908	140828230	chr3	140837481	140837827	325353	227.7	+	-	DEL	PASS	325353	N	<DEL>	.	.	.	SVTYPE=DEL;POS=140827914;SVLEN=-9904;END=140837818;STRANDS=+-:10;IMPRECISE;CIPOS=-6,316;CIEND=-337,9;CIPOS95=0,93;CIEND95=-78,2;SU=10;PE=10;SR=0;ALG=PROD;AF=3.419e-05;NSAMP=1;MSQ=227.62;AC=1;AN=29246;NFAM=1	.
chr3	140831683	140831686	chr3	140843740	140843742	325355	842.44	+	-	DEL	PASS	325355	N	<DEL>	.	.	.	SVTYPE=DEL;POS=140831685;SVLEN=-12057;END=140843742;STRANDS=+-:30;CIPOS=-2,1;CIEND=-2,0;CIPOS95=0,0;CIEND95=0,0;SU=30;PE=15;SR=15;ALG=PROD;AF=3.419e-05;NSAMP=1;MSQ=842.44;AC=1;AN=29246;NFAM=1	.
chr3	140864447	140864466	chr3	140867605	140867609	325356	356.56	+	-	DEL	PASS	325356	N	<DEL>	.	.	.	SVTYPE=DEL;POS=140864457;SVLEN=-3151;END=140867608;STRANDS=+-:19;CIPOS=-10,9;CIEND=-3,1;CIPOS95=0,0;CIEND95=0,0;SU=19;PE=9;SR=10;ALG=PROD;AF=3.419e-05;NSAMP=1;MSQ=356.56;AC=1;AN=29246;NFAM=1	.
chr3	140872311	140873005	chr3	140878058	140878732	325357	665.1	+	-	DEL	PASS	325357	N	<DEL>	.	.	.	SVTYPE=DEL;POS=140872484;SVLEN=-6119;END=140878603;STRANDS=+-:35;IMPRECISE;CIPOS=-173,521;CIEND=-545,129;CIPOS95=-137,137;CIEND95=-186,129;SU=35;PE=35;SR=0;ALG=SUM;AF=3.419e-05;NSAMP=1;MSQ=302.71;AC=1;AN=29246;NFAM=1	.
chr3	140882618	140883327	chr16	61425061	61425815	63746	104880.0	-	-	BND	LOW	63746_1	N	[chr16:61425767[N	63746_2	N	[chr3:140883279[N	SVTYPE=BND;POS=140883279;STRANDS=--:4;IMPRECISE;CIPOS=-660,49;CIEND=-705,49;CIPOS95=-197,49;CIEND95=-231,49;MATEID=63746_2;EVENT=63746;SU=4;PE=4;SR=0;ALG=PROD;AF=0.08063;NSAMP=2350;MSQ=26.81;AC=2358;AN=29246;NFAM=2280	SVTYPE=BND;POS=61425767;STRANDS=--:4;IMPRECISE;CIPOS=-705,49;CIEND=-660,49;CIPOS95=-231,49;CIEND95=-197,49;MATEID=63746_1;EVENT=63746;SECONDARY;SU=4;PE=4;SR=0;ALG=PROD;AF=0.08063;NSAMP=2350;MSQ=26.81;AC=2358;AN=29246;NFAM=2280
chr3	140882748	140883421	chr7	118693177	118693888	70146	1169.02	-	-	BND	LOW	70146_1	N	[chr7:118693840[N	70146_2	N	[chr3:140883373[N	SVTYPE=BND;POS=140883373;STRANDS=--:5;IMPRECISE;CIPOS=-624,49;CIEND=-662,49;CIPOS95=-173,49;CIEND95=-216,49;MATEID=70146_2;EVENT=70146;SU=5;PE=5;SR=0;ALG=PROD;AF=0.001128;NSAMP=33;MSQ=15.93;AC=33;AN=29246;NFAM=33	SVTYPE=BND;POS=118693840;STRANDS=--:5;IMPRECISE;CIPOS=-662,49;CIEND=-624,49;CIPOS95=-216,49;CIEND95=-173,49;MATEID=70146_1;EVENT=70146;SECONDARY;SU=5;PE=5;SR=0;ALG=PROD;AF=0.001128;NSAMP=33;MSQ=15.93;AC=33;AN=29246;NFAM=33
chr3	140882781	140883234	chr12	29091057	29091603	61518	819.39	-	+	BND	LOW	61518_1	N	]chr12:29091083]N	61518_2	N	N[chr3:140883186[	SVTYPE=BND;POS=140883186;STRANDS=-+:17;IMPRECISE;CIPOS=-404,49;CIEND=-26,520;CIPOS95=-51,49;CIEND95=-26,107;MATEID=61518_2;EVENT=61518;SU=17;PE=17;SR=0;ALG=PROD;AF=0.0006497;NSAMP=19;MSQ=33.98;AC=19;AN=29246;NFAM=19	SVTYPE=BND;POS=29091083;STRANDS=-+:17;IMPRECISE;CIPOS=-26,520;CIEND=-404,49;CIPOS95=-26,107;CIEND95=-51,49;MATEID=61518_1;EVENT=61518;SECONDARY;SU=17;PE=17;SR=0;ALG=PROD;AF=0.0006497;NSAMP=19;MSQ=33.98;AC=19;AN=29246;NFAM=19
chr3	140882799	140883237	chr12	113038902	113039331	62014	1094.61	-	+	BND	LOW	62014_1	N	]chr12:113038927]N	62014_2	N	N[chr3:140883209[	SVTYPE=BND;POS=140883209;STRANDS=-+:7;IMPRECISE;CIPOS=-409,29;CIEND=-25,404;CIPOS95=-92,29;CIEND95=-25,143;MATEID=62014_2;EVENT=62014;SU=7;PE=7;SR=0;ALG=PROD;AF=0.0005813;NSAMP=17;MSQ=40.07;AC=17;AN=29246;NFAM=17	SVTYPE=BND;POS=113038927;STRANDS=-+:7;IMPRECISE;CIPOS=-25,404;CIEND=-409,29;CIPOS95=-25,143;CIEND95=-92,29;MATEID=62014_1;EVENT=62014;SECONDARY;SU=7;PE=7;SR=0;ALG=PROD;AF=0.0005813;NSAMP=17;MSQ=40.07;AC=17;AN=29246;NFAM=17
chr3	140882804	140883277	chr10	91573292	91573872	60401	196.57	-	+	BND	LOW	60401_1	N	]chr10:91573341]N	60401_2	N	N[chr3:140883229[	SVTYPE=BND;POS=140883229;STRANDS=-+:5;IMPRECISE;CIPOS=-424,49;CIEND=-49,531;CIPOS95=-102,49;CIEND95=-49,167;MATEID=60401_2;EVENT=60401;SU=5;PE=5;SR=0;ALG=PROD;AF=0.0002735;NSAMP=8;MSQ=19.4;AC=8;AN=29246;NFAM=8	SVTYPE=BND;POS=91573341;STRANDS=-+:5;IMPRECISE;CIPOS=-49,531;CIEND=-424,49;CIPOS95=-49,167;CIEND95=-102,49;MATEID=60401_1;EVENT=60401;SECONDARY;SU=5;PE=5;SR=0;ALG=PROD;AF=0.0002735;NSAMP=8;MSQ=19.4;AC=8;AN=29246;NFAM=8
chr3	140882837	140883263	chr11	32503881	32504554	60891	1781.34	-	+	BND	LOW	60891_1	N	]chr11:32503897]N	60891_2	N	N[chr3:140883235[	SVTYPE=BND;POS=140883235;STRANDS=-+:20;IMPRECISE;CIPOS=-397,29;CIEND=-16,657;CIPOS95=-35,29;CIEND95=-16,101;MATEID=60891_2;EVENT=60891;SU=20;PE=20;SR=0;ALG=PROD;AF=0.001299;NSAMP=38;MSQ=33.3;AC=38;AN=29246;NFAM=38	SVTYPE=BND;POS=32503897;STRANDS=-+:20;IMPRECISE;CIPOS=-16,657;CIEND=-397,29;CIPOS95=-16,101;CIEND95=-35,29;MATEID=60891_1;EVENT=60891;SECONDARY;SU=20;PE=20;SR=0;ALG=PROD;AF=0.001299;NSAMP=38;MSQ=33.3;AC=38;AN=29246;NFAM=38
chr3	140882906	140883307	chr4	21528803	21529263	66418	24577.3	-	+	BND	LOW	66418_1	N	]chr4:21528832]N	66418_2	N	N[chr3:140883279[	SVTYPE=BND;POS=140883279;STRANDS=-+:4;IMPRECISE;CIPOS=-372,29;CIEND=-29,431;CIPOS95=-100,29;CIEND95=-29,131;MATEID=66418_2;EVENT=66418;SU=4;PE=4;SR=0;ALG=PROD;AF=0.02281;NSAMP=667;MSQ=23.42;AC=667;AN=29246;NFAM=660	SVTYPE=BND;POS=21528832;STRANDS=-+:4;IMPRECISE;CIPOS=-29,431;CIEND=-372,29;CIPOS95=-29,131;CIEND95=-100,29;MATEID=66418_1;EVENT=66418;SECONDARY;SU=4;PE=4;SR=0;ALG=PROD;AF=0.02281;NSAMP=667;MSQ=23.42;AC=667;AN=29246;NFAM=660
chr3	140882933	140883322	chr5	127495011	127495554	67941	829.71	-	+	BND	LOW	67941_1	N	]chr5:127495023]N	67941_2	N	N[chr3:140883294[	SVTYPE=BND;POS=140883294;STRANDS=-+:28;IMPRECISE;CIPOS=-360,29;CIEND=-12,531;CIPOS95=-23,23;CIEND95=-12,103;MATEID=67941_2;EVENT=67941;SU=28;PE=28;SR=0;ALG=PROD;AF=0.00106;NSAMP=31;MSQ=21.62;AC=31;AN=29246;NFAM=31	SVTYPE=BND;POS=127495023;STRANDS=-+:28;IMPRECISE;CIPOS=-12,531;CIEND=-360,29;CIPOS95=-12,103;CIEND95=-23,23;MATEID=67941_1;EVENT=67941;SECONDARY;SU=28;PE=28;SR=0;ALG=PROD;AF=0.00106;NSAMP=31;MSQ=21.62;AC=31;AN=29246;NFAM=31
chr3	140883017	140883303	chr5	154167075	154167662	68082	95.23	-	+	BND	LOW	68082_1	N	]chr5:154167111]N	68082_2	N	N[chr3:140883266[	SVTYPE=BND;POS=140883266;STRANDS=-+:12;IMPRECISE;CIPOS=-248,38;CIEND=-36,551;CIPOS95=-48,38;CIEND95=-36,146;MATEID=68082_2;EVENT=68082;SU=12;PE=12;SR=0;ALG=PROD;AF=0.0002052;NSAMP=6;MSQ=12.31;AC=6;AN=29246;NFAM=6	SVTYPE=BND;POS=154167111;STRANDS=-+:12;IMPRECISE;CIPOS=-36,551;CIEND=-248,38;CIPOS95=-36,146;CIEND95=-48,38;MATEID=68082_1;EVENT=68082;SECONDARY;SU=12;PE=12;SR=0;ALG=PROD;AF=0.0002052;NSAMP=6;MSQ=12.31;AC=6;AN=29246;NFAM=6
chr3	140883028	140883482	chr16	61425892	61426600	63747	379.13	+	+	BND	LOW	63747_1	N	N]chr16:61425922]	63747_2	N	N]chr3:140883058]	SVTYPE=BND;POS=140883058;STRANDS=++:4;IMPRECISE;CIPOS=-30,424;CIEND=-30,678;CIPOS95=-30,124;CIEND95=-30,221;MATEID=63747_2;EVENT=63747;SU=4;PE=4;SR=0;ALG=PROD;AF=0.0004103;NSAMP=12;MSQ=29.8;AC=12;AN=29246;NFAM=12	SVTYPE=BND;POS=61425922;STRANDS=++:4;IMPRECISE;CIPOS=-30,678;CIEND=-30,424;CIPOS95=-30,221;CIEND95=-30,124;MATEID=63747_1;EVENT=63747;SECONDARY;SU=4;PE=4;SR=0;ALG=PROD;AF=0.0004103;NSAMP=12;MSQ=29.8;AC=12;AN=29246;NFAM=12
chr3	140883087	140883848	chr6	19636100	19636918	68318	1640.44	+	-	BND	LOW	68318_1	N	N[chr6:19636870[	68318_2	N	]chr3:140883137]N	SVTYPE=BND;POS=140883137;STRANDS=+-:17;IMPRECISE;CIPOS=-50,711;CIEND=-769,49;CIPOS95=-50,121;CIEND95=-109,49;MATEID=68318_2;EVENT=68318;SU=17;PE=17;SR=0;ALG=SUM;AF=0.002052;NSAMP=60;MSQ=18.67;AC=60;AN=29246;NFAM=60	SVTYPE=BND;POS=19636870;STRANDS=+-:17;IMPRECISE;CIPOS=-769,49;CIEND=-50,711;CIPOS95=-109,49;CIEND95=-50,121;MATEID=68318_1;EVENT=68318;SECONDARY;SU=17;PE=17;SR=0;ALG=SUM;AF=0.002052;NSAMP=60;MSQ=18.67;AC=60;AN=29246;NFAM=60
chr3	140883100	140883234	chr6	19637034	19637293	68319	23949.1	-	+	BND	LOW	68319_1	N	]chr6:19637084]N	68319_2	N	N[chr3:140883220[	SVTYPE=BND;POS=140883220;STRANDS=-+:932;IMPRECISE;CIPOS=-119,15;CIEND=-50,209;CIPOS95=-1,1;CIEND95=-6,6;MATEID=68319_2;EVENT=68319;SU=932;PE=932;SR=0;ALG=PROD;AF=0.01576;NSAMP=461;MSQ=32.32;AC=461;AN=29246;NFAM=453	SVTYPE=BND;POS=19637084;STRANDS=-+:932;IMPRECISE;CIPOS=-50,209;CIEND=-119,15;CIPOS95=-6,6;CIEND95=-1,1;MATEID=68319_1;EVENT=68319;SECONDARY;SU=932;PE=932;SR=0;ALG=PROD;AF=0.01576;NSAMP=461;MSQ=32.32;AC=461;AN=29246;NFAM=453
chr3	140883222	140884024	chr7	114699267	114700127	70125	8575.47	+	-	BND	LOW	70125_1	N	N[chr7:114699928[	70125_2	N	]chr3:140883306]N	SVTYPE=BND;POS=140883306;STRANDS=+-:574;IMPRECISE;CIPOS=-84,718;CIEND=-660,200;CIPOS95=-84,138;CIEND95=-96,96;MATEID=70125_2;EVENT=70125;SU=574;PE=574;SR=0;ALG=SUM;AF=0.006018;NSAMP=176;MSQ=33.39;AC=176;AN=29246;NFAM=176	SVTYPE=BND;POS=114699928;STRANDS=+-:574;IMPRECISE;CIPOS=-660,200;CIEND=-84,718;CIPOS95=-96,96;CIEND95=-84,138;MATEID=70125_1;EVENT=70125;SECONDARY;SU=574;PE=574;SR=0;ALG=SUM;AF=0.006018;NSAMP=176;MSQ=33.39;AC=176;AN=29246;NFAM=176
chr3	140883224	140883283	chr6	52333453	52333511	68611	1007.1	-	+	BND	LOW	68611_1	N	]chr6:52333482]N	68611_2	N	N[chr3:140883255[	SVTYPE=BND;POS=140883255;STRANDS=-+:9;IMPRECISE;CIPOS=-30,29;CIEND=-29,29;CIPOS95=-1,1;CIEND95=-1,1;MATEID=68611_2;EVENT=68611;SU=9;PE=7;SR=2;ALG=PROD;AF=0.0009916;NSAMP=29;MSQ=21.74;AC=29;AN=29246;NFAM=29	SVTYPE=BND;POS=52333482;STRANDS=-+:9;IMPRECISE;CIPOS=-29,29;CIEND=-30,29;CIPOS95=-1,1;CIEND95=-1,1;MATEID=68611_1;EVENT=68611;SECONDARY;SU=9;PE=7;SR=2;ALG=PROD;AF=0.0009916;NSAMP=29;MSQ=21.74;AC=29;AN=29246;NFAM=29
chr3	140883270	140883951	chr16	76162641	76162835	63827	164.44	+	+	BND	LOW	63827_1	N	N]chr16:76162671]	63827_2	N	N]chr3:140883300]	SVTYPE=BND;POS=140883300;STRANDS=++:8;IMPRECISE;CIPOS=-30,651;CIEND=-30,164;CIPOS95=-30,136;CIEND95=-30,56;MATEID=63827_2;EVENT=63827;SU=8;PE=8;SR=0;ALG=PROD;AF=0.0003077;NSAMP=9;MSQ=11.82;AC=9;AN=29246;NFAM=9	SVTYPE=BND;POS=76162671;STRANDS=++:8;IMPRECISE;CIPOS=-30,164;CIEND=-30,651;CIPOS95=-30,56;CIEND95=-30,136;MATEID=63827_1;EVENT=63827;SECONDARY;SU=8;PE=8;SR=0;ALG=PROD;AF=0.0003077;NSAMP=9;MSQ=11.82;AC=9;AN=29246;NFAM=9
chr3	140883296	140883715	chr14	58968920	58969156	62812	3602.9	+	+	BND	LOW	62812_1	N	N]chr14:58968936]	62812_2	N	N]chr3:140883301]	SVTYPE=BND;POS=140883301;STRANDS=++:189;IMPRECISE;CIPOS=-5,414;CIEND=-16,220;CIPOS95=-5,46;CIEND95=-4,4;MATEID=62812_2;EVENT=62812;SU=189;PE=189;SR=0;ALG=PROD;AF=0.002941;NSAMP=86;MSQ=22.1;AC=86;AN=29246;NFAM=86	SVTYPE=BND;POS=58968936;STRANDS=++:189;IMPRECISE;CIPOS=-16,220;CIEND=-5,414;CIPOS95=-4,4;CIEND95=-5,46;MATEID=62812_1;EVENT=62812;SECONDARY;SU=189;PE=189;SR=0;ALG=PROD;AF=0.002941;NSAMP=86;MSQ=22.1;AC=86;AN=29246;NFAM=86
chr3	140902265	140902265	chr3	140903516	140903516	509426	1.85222e+06	-	+	DUP	PASS	509426	N	<DUP>	.	.	.	SVTYPE=DUP;POS=140902265;SVLEN=1251;END=140903516;STRANDS=-+:152254;CIPOS=0,0;CIEND=0,0;CIPOS95=0,0;CIEND95=0,0;SU=152254;PE=91824;SR=60430;AF=0.1813;NSAMP=3793;MSQ=267.92;AC=5302;AN=29246;NFAM=3534	.
chr3	140902540	140902540	chr3	140903521	140903521	325359	3.44294e+06	+	-	BND	PASS	325359_1	N	N[chr3:140903522[	325359_2	N	]chr3:140902540]N	SVTYPE=BND;POS=140902540;STRANDS=+-:144259;CIPOS=0,0;CIEND=0,0;CIPOS95=0,0;CIEND95=0,0;MATEID=325359_2;EVENT=325359;SU=144259;PE=91647;SR=52612;AF=0.1294;NSAMP=3783;MSQ=502.67;RECLASSIFIED;AC=3784;AN=29246;NFAM=3524	SVTYPE=BND;POS=140903522;STRANDS=+-:144259;CIPOS=0,0;CIEND=0,0;CIPOS95=0,0;CIEND95=0,0;MATEID=325359_1;EVENT=325359;SECONDARY;SU=144259;PE=91647;SR=52612;AF=0.1294;NSAMP=3783;MSQ=502.67;RECLASSIFIED;AC=3784;AN=29246;NFAM=3524
chr3	140904018	140904026	chr3	140905294	140905301	325360	341.53	+	-	DEL	PASS	325360	N	<DEL>	.	.	.	SVTYPE=DEL;POS=140904023;SVLEN=-1275;END=140905298;STRANDS=+-:9;CIPOS=-5,3;CIEND=-4,3;CIPOS95=0,0;CIEND95=0,0;SU=9;PE=0;SR=9;ALG=PROD;AF=3.419e-05;NSAMP=1;MSQ=341.53;AC=1;AN=29246;NFAM=1	.
chr3	140913345	140913364	chr3	140917746	140917757	325361	179.65	+	-	DEL	PASS	325361	N	<DEL>	.	.	.	SVTYPE=DEL;POS=140913355;SVLEN=-4398;END=140917753;STRANDS=+-:11;CIPOS=-10,9;CIEND=-7,4;CIPOS95=0,0;CIEND95=0,0;SU=11;PE=6;SR=5;ALG=PROD;AF=3.419e-05;NSAMP=1;MSQ=179.65;AC=1;AN=29246;NFAM=1	.
chr3	140945934	140945980	chr3	140946188	140946233	509428	226.99	-	+	DUP	PASS	509428	N	<DUP>	.	.	.	SVTYPE=DUP;POS=140945958;SVLEN=253;END=140946211;STRANDS=-+:16;CIPOS=-24,22;CIEND=-23,22;CIPOS95=0,0;CIEND95=0,0;SU=16;PE=1;SR=15;ALG=PROD;AF=3.419e-05;NSAMP=1;MSQ=91.35;AC=1;AN=29246;NFAM=1	.
chr3	140983348	140984155	chr10	94933894	94934596	60421	1816.63	+	-	BND	LOW	60421_1	N	N[chr10:94934570[	60421_2	N	]chr3:140983482]N	SVTYPE=BND;POS=140983482;STRANDS=+-:17;IMPRECISE;CIPOS=-134,673;CIEND=-675,27;CIPOS95=-134,146;CIEND95=-204,27;MATEID=60421_2;EVENT=60421;SU=17;PE=17;SR=0;ALG=SUM;AF=0.002052;NSAMP=60;MSQ=20.13;AC=60;AN=29246;NFAM=60	SVTYPE=BND;POS=94934570;STRANDS=+-:17;IMPRECISE;CIPOS=-675,27;CIEND=-134,673;CIPOS95=-204,27;CIEND95=-134,146;MATEID=60421_1;EVENT=60421;SECONDARY;SU=17;PE=17;SR=0;ALG=SUM;AF=0.002052;NSAMP=60;MSQ=20.13;AC=60;AN=29246;NFAM=60
chr3	140983461	140984173	chr5	109421978	109422725	67859	234.25	+	-	BND	LOW	67859_1	N	N[chr5:109422696[	67859_2	N	]chr3:140983491]N	SVTYPE=BND;POS=140983491;STRANDS=+-:8;IMPRECISE;CIPOS=-30,682;CIEND=-717,30;CIPOS95=-30,178;CIEND95=-187,30;MATEID=67859_2;EVENT=67859;SU=8;PE=8;SR=0;ALG=SUM;AF=0.0004103;NSAMP=12;MSQ=17.33;AC=12;AN=29246;NFAM=12	SVTYPE=BND;POS=109422696;STRANDS=+-:8;IMPRECISE;CIPOS=-717,30;CIEND=-30,682;CIPOS95=-187,30;CIEND95=-30,178;MATEID=67859_1;EVENT=67859;SECONDARY;SU=8;PE=8;SR=0;ALG=SUM;AF=0.0004103;NSAMP=12;MSQ=17.33;AC=12;AN=29246;NFAM=12
chr3	140983486	140983737	chrX	20572600	20573154	71957	3350.6	+	+	BND	LOW	71957_1	N	N]chrX:20572640]	71957_2	N	N]chr3:140983536]	SVTYPE=BND;POS=140983536;STRANDS=++:12;IMPRECISE;CIPOS=-50,201;CIEND=-40,514;CIPOS95=-47,47;CIEND95=-40,145;MATEID=71957_2;EVENT=71957;SU=12;PE=12;SR=0;ALG=PROD;AF=0.003966;NSAMP=109;MSQ=17.51;AC=116;AN=29246;NFAM=109	SVTYPE=BND;POS=20572640;STRANDS=++:12;IMPRECISE;CIPOS=-40,514;CIEND=-50,201;CIPOS95=-40,145;CIEND95=-47,47;MATEID=71957_1;EVENT=71957;SECONDARY;SU=12;PE=12;SR=0;ALG=PROD;AF=0.003966;NSAMP=109;MSQ=17.51;AC=116;AN=29246;NFAM=109
chr3	140983497	140983596	chr16	27661874	27661972	63626	805572.0	-	-	BND	LOW	63626_1	N	[chr16:27661925[N	63626_2	N	[chr3:140983548[N	SVTYPE=BND;POS=140983548;STRANDS=--:8;CIPOS=-50,49;CIEND=-50,48;CIPOS95=0,0;CIEND95=0,0;MATEID=63626_2;EVENT=63626;SU=8;PE=4;SR=4;ALG=PROD;AF=0.3642;NSAMP=9698;MSQ=46.45;AC=10651;AN=29246;NFAM=8922	SVTYPE=BND;POS=27661925;STRANDS=--:8;CIPOS=-50,48;CIEND=-50,49;CIPOS95=0,0;CIEND95=0,0;MATEID=63626_1;EVENT=63626;SECONDARY;SU=8;PE=4;SR=4;ALG=PROD;AF=0.3642;NSAMP=9698;MSQ=46.45;AC=10651;AN=29246;NFAM=8922
chr3	140983508	140983567	chrX	57009435	57009489	72128	13731.5	-	+	BND	LOW	72128_1	N	]chrX:57009460]N	72128_2	N	N[chr3:140983539[	SVTYPE=BND;POS=140983539;STRANDS=-+:12;IMPRECISE;CIPOS=-30,29;CIEND=-25,29;CIPOS95=0,0;CIEND95=-1,1;MATEID=72128_2;EVENT=72128;SU=12;PE=7;SR=5;ALG=PROD;AF=0.01583;NSAMP=457;MSQ=25.14;AC=463;AN=29246;NFAM=446	SVTYPE=BND;POS=57009460;STRANDS=-+:12;IMPRECISE;CIPOS=-25,29;CIEND=-30,29;CIPOS95=-1,1;CIEND95=0,0;MATEID=72128_1;EVENT=72128;SECONDARY;SU=12;PE=7;SR=5;ALG=PROD;AF=0.01583;NSAMP=457;MSQ=25.14;AC=463;AN=29246;NFAM=446
chr3	140983515	140983829	chr17	39693670	39694206	64189	6299.44	+	-	BND	LOW	64189_1	N	N[chr17:39694194[	64189_2	N	]chr3:140983538]N	SVTYPE=BND;POS=140983538;STRANDS=+-:49;IMPRECISE;CIPOS=-23,291;CIEND=-523,13;CIPOS95=-12,12;CIEND95=-87,13;MATEID=64189_2;EVENT=64189;SU=49;PE=49;SR=0;ALG=PROD;AF=0.007557;NSAMP=219;MSQ=22.41;AC=221;AN=29246;NFAM=218	SVTYPE=BND;POS=39694194;STRANDS=+-:49;IMPRECISE;CIPOS=-523,13;CIEND=-23,291;CIPOS95=-87,13;CIEND95=-12,12;MATEID=64189_1;EVENT=64189;SECONDARY;SU=49;PE=49;SR=0;ALG=PROD;AF=0.007557;NSAMP=219;MSQ=22.41;AC=221;AN=29246;NFAM=218
chr3	140983519	140983927	chr7	96113228	96113736	70030	6473.19	+	+	BND	LOW	70030_1	N	N]chr7:96113256]	70030_2	N	N]chr3:140983549]	SVTYPE=BND;POS=140983549;STRANDS=++:16;IMPRECISE;CIPOS=-30,378;CIEND=-28,480;CIPOS95=-30,50;CIEND95=-28,105;MATEID=70030_2;EVENT=70030;SU=16;PE=16;SR=0;ALG=PROD;AF=0.008172;NSAMP=223;MSQ=20.19;AC=239;AN=29246;NFAM=221	SVTYPE=BND;POS=96113256;STRANDS=++:16;IMPRECISE;CIPOS=-28,480;CIEND=-30,378;CIPOS95=-28,105;CIEND95=-30,50;MATEID=70030_1;EVENT=70030;SECONDARY;SU=16;PE=16;SR=0;ALG=PROD;AF=0.008172;NSAMP=223;MSQ=20.19;AC=239;AN=29246;NFAM=221
chr3	140983528	140983547	chr6	151197484	151197485	69412	11568.1	-	+	BND	LOW	69412_1	N	]chr6:151197484]N	69412_2	N	N[chr3:140983539[	SVTYPE=BND;POS=140983539;STRANDS=-+:4;IMPRECISE;CIPOS=-10,9;CIEND=0,1;CIPOS95=-3,3;CIEND95=0,1;MATEID=69412_2;EVENT=69412;SU=4;PE=3;SR=1;ALG=PROD;AF=0.01368;NSAMP=399;MSQ=23.87;AC=400;AN=29246;NFAM=390	SVTYPE=BND;POS=151197484;STRANDS=-+:4;IMPRECISE;CIPOS=0,1;CIEND=-10,9;CIPOS95=0,1;CIEND95=-3,3;MATEID=69412_1;EVENT=69412;SECONDARY;SU=4;PE=3;SR=1;ALG=PROD;AF=0.01368;NSAMP=399;MSQ=23.87;AC=400;AN=29246;NFAM=390
chr3	140983531	140983550	chr4	129574500	129574516	66919	18664.4	-	+	BND	LOW	66919_1	N	]chr4:129574507]N	66919_2	N	N[chr3:140983542[	SVTYPE=BND;POS=140983542;STRANDS=-+:5;IMPRECISE;CIPOS=-10,9;CIEND=-7,9;CIPOS95=-1,1;CIEND95=-1,1;MATEID=66919_2;EVENT=66919;SU=5;PE=3;SR=2;ALG=PROD;AF=0.01891;NSAMP=552;MSQ=22.86;AC=553;AN=29246;NFAM=532	SVTYPE=BND;POS=129574507;STRANDS=-+:5;IMPRECISE;CIPOS=-7,9;CIEND=-10,9;CIPOS95=-1,1;CIEND95=-1,1;MATEID=66919_1;EVENT=66919;SECONDARY;SU=5;PE=3;SR=2;ALG=PROD;AF=0.01891;NSAMP=552;MSQ=22.86;AC=553;AN=29246;NFAM=532
chr3	140983533	140983636	chr16	68191972	68192210	63781	84756.9	+	-	BND	LOW	63781_1	N	N[chr16:68192171[	63781_2	N	]chr3:140983553]N	SVTYPE=BND;POS=140983553;STRANDS=+-:1676;IMPRECISE;CIPOS=-20,83;CIEND=-198,40;CIPOS95=0,0;CIEND95=-6,6;MATEID=63781_2;EVENT=63781;SU=1676;PE=1676;SR=0;ALG=PROD;AF=0.04172;NSAMP=1220;MSQ=39.53;AC=1220;AN=29246;NFAM=1197	SVTYPE=BND;POS=68192171;STRANDS=+-:1676;IMPRECISE;CIPOS=-198,40;CIEND=-20,83;CIPOS95=-6,6;CIEND95=0,0;MATEID=63781_1;EVENT=63781;SECONDARY;SU=1676;PE=1676;SR=0;ALG=PROD;AF=0.04172;NSAMP=1220;MSQ=39.53;AC=1220;AN=29246;NFAM=1197
chr3	140983537	140983556	chr10	94934652	94934671	60420	640895.0	-	+	BND	LOW	60420_1	N	]chr10:94934662]N	60420_2	N	N[chr3:140983548[	SVTYPE=BND;POS=140983548;STRANDS=-+:26;IMPRECISE;CIPOS=-10,9;CIEND=-10,9;CIPOS95=0,0;CIEND95=-1,1;MATEID=60420_2;EVENT=60420;SU=26;PE=10;SR=16;ALG=PROD;AF=0.3125;NSAMP=8160;MSQ=45.9;AC=9138;AN=29246;NFAM=7608	SVTYPE=BND;POS=94934662;STRANDS=-+:26;IMPRECISE;CIPOS=-10,9;CIEND=-10,9;CIPOS95=-1,1;CIEND95=0,0;MATEID=60420_1;EVENT=60420;SECONDARY;SU=26;PE=10;SR=16;ALG=PROD;AF=0.3125;NSAMP=8160;MSQ=45.9;AC=9138;AN=29246;NFAM=7608
chr3	140983538	140983547	chr5	109422780	109422790	67858	764380.0	-	+	BND	LOW	67858_1	N	]chr5:109422785]N	67858_2	N	N[chr3:140983544[	SVTYPE=BND;POS=140983544;STRANDS=-+:173;CIPOS=-5,4;CIEND=-5,5;CIPOS95=0,0;CIEND95=0,0;MATEID=67858_2;EVENT=67858;SU=173;PE=69;SR=104;ALG=PROD;AF=0.322;NSAMP=8291;MSQ=48.73;AC=9418;AN=29246;NFAM=7597	SVTYPE=BND;POS=109422785;STRANDS=-+:173;CIPOS=-5,5;CIEND=-5,4;CIPOS95=0,0;CIEND95=0,0;MATEID=67858_1;EVENT=67858;SECONDARY;SU=173;PE=69;SR=104;ALG=PROD;AF=0.322;NSAMP=8291;MSQ=48.73;AC=9418;AN=29246;NFAM=7597
chr3	140983539	140983558	chrX	73292176	73292195	72187	46336.1	-	-	BND	LOW	72187_1	N	[chrX:73292187[N	72187_2	N	[chr3:140983550[N	SVTYPE=BND;POS=140983550;STRANDS=--:4;IMPRECISE;CIPOS=-10,9;CIEND=-10,9;CIPOS95=-3,3;CIEND95=-3,0;MATEID=72187_2;EVENT=72187;SU=4;PE=3;SR=1;ALG=PROD;AF=0.04342;NSAMP=1242;MSQ=27.5;AC=1270;AN=29246;NFAM=1205	SVTYPE=BND;POS=73292187;STRANDS=--:4;IMPRECISE;CIPOS=-10,9;CIEND=-10,9;CIPOS95=-3,0;CIEND95=-3,3;MATEID=72187_1;EVENT=72187;SECONDARY;SU=4;PE=3;SR=1;ALG=PROD;AF=0.04342;NSAMP=1242;MSQ=27.5;AC=1270;AN=29246;NFAM=1205
chr3	140983547	140983547	chr16	68192290	68192290	63780	509012.0	-	+	BND	LOW	63780_1	N	]chr16:68192290]N	63780_2	N	N[chr3:140983548[	SVTYPE=BND;POS=140983548;STRANDS=-+:23071;CIPOS=0,0;CIEND=0,0;CIPOS95=0,0;CIEND95=0,0;MATEID=63780_2;EVENT=63780;SU=23071;PE=6470;SR=16601;ALG=PROD;AF=0.1762;NSAMP=5153;MSQ=54.03;AC=5153;AN=29246;NFAM=4835	SVTYPE=BND;POS=68192290;STRANDS=-+:23071;CIPOS=0,0;CIEND=0,0;CIPOS95=0,0;CIEND95=0,0;MATEID=63780_1;EVENT=63780;SECONDARY;SU=23071;PE=6470;SR=16601;ALG=PROD;AF=0.1762;NSAMP=5153;MSQ=54.03;AC=5153;AN=29246;NFAM=4835
chr3	140983564	140984071	chr3	178613527	178614255	325365	7755.02	+	-	BND	LOW	325365_1	N	N[chr3:178614247[	325365_2	N	]chr3:140983574]N	SVTYPE=BND;POS=140983574;STRANDS=+-:4;IMPRECISE;CIPOS=-10,497;CIEND=-719,9;CIPOS95=-2,141;CIEND95=-238,0;MATEID=325365_2;EVENT=325365;SU=4;PE=4;SR=0;ALG=PROD;AF=0.01115;NSAMP=326;MSQ=15.58;RECLASSIFIED;AC=326;AN=29246;NFAM=324	SVTYPE=BND;POS=178614247;STRANDS=+-:4;IMPRECISE;CIPOS=-719,9;CIEND=-10,497;CIPOS95=-238,0;CIEND95=-2,141;MATEID=325365_1;EVENT=325365;SECONDARY;SU=4;PE=4;SR=0;ALG=PROD;AF=0.01115;NSAMP=326;MSQ=15.58;RECLASSIFIED;AC=326;AN=29246;NFAM=324
chr3	140987861	140987880	chr3	140987933	140987952	325366	380.75	+	-	BND	PASS	325366_1	N	N[chr3:140987944[	325366_2	N	]chr3:140987871]N	SVTYPE=BND;POS=140987871;STRANDS=+-:17;CIPOS=-10,9;CIEND=-10,9;CIPOS95=0,0;CIEND95=0,0;MATEID=325366_2;EVENT=325366;SU=17;PE=0;SR=17;ALG=PROD;AF=3.419e-05;NSAMP=1;MSQ=380.67;RECLASSIFIED;AC=1;AN=29246;NFAM=1	SVTYPE=BND;POS=140987944;STRANDS=+-:17;CIPOS=-10,9;CIEND=-10,9;CIPOS95=0,0;CIEND95=0,0;MATEID=325366_1;EVENT=325366;SECONDARY;SU=17;PE=0;SR=17;ALG=PROD;AF=3.419e-05;NSAMP=1;MSQ=380.67;RECLASSIFIED;AC=1;AN=29246;NFAM=1
chr3	140990239	140990578	chr3	141137985	141138468	584967	304.69	-	-	BND	LOW	584967_1	N	[chr3:141138440[N	584967_2	N	[chr3:140990564[N	SVTYPE=BND;POS=140990564;STRANDS=--:26;IMPRECISE;CIPOS=-324,15;CIEND=-454,29;CIPOS95=-47,15;CIEND95=-70,29;MATEID=584967_2;EVENT=584967;SU=26;PE=26;SR=0;ALG=PROD;AF=0.0002393;NSAMP=7;MSQ=41.9;AC=7;AN=29246;NFAM=7	SVTYPE=BND;POS=141138440;STRANDS=--:26;IMPRECISE;CIPOS=-454,29;CIEND=-324,15;CIPOS95=-70,29;CIEND95=-47,15;MATEID=584967_1;EVENT=584967;SECONDARY;SU=26;PE=26;SR=0;ALG=PROD;AF=0.0002393;NSAMP=7;MSQ=41.9;AC=7;AN=29246;NFAM=7
chr3	140990361	140990791	chr3	141138608	141139152	584968	224.98	+	+	BND	LOW	584968_1	N	N]chr3:141138638]	584968_2	N	N]chr3:140990391]	SVTYPE=BND;POS=140990391;STRANDS=++:8;IMPRECISE;CIPOS=-30,400;CIEND=-30,514;CIPOS95=-30,74;CIEND95=-30,115;MATEID=584968_2;EVENT=584968;SU=8;PE=8;SR=0;ALG=PROD;AF=0.0002052;NSAMP=6;MSQ=36.86;AC=6;AN=29246;NFAM=6	SVTYPE=BND;POS=141138638;STRANDS=++:8;IMPRECISE;CIPOS=-30,514;CIEND=-30,400;CIPOS95=-30,115;CIEND95=-30,74;MATEID=584968_1;EVENT=584968;SECONDARY;SU=8;PE=8;SR=0;ALG=PROD;AF=0.0002052;NSAMP=6;MSQ=36.86;AC=6;AN=29246;NFAM=6
chr3	141007820	141007820	chr10	116893597	116893597	59988	107208.0	+	+	BND	LOW	59988_1	N	N]chr10:116893597]	59988_2	N	N]chr3:141007820]	SVTYPE=BND;POS=141007820;STRANDS=++:3978;CIPOS=0,0;CIEND=0,0;CIPOS95=0,0;CIEND95=0,0;MATEID=59988_2;EVENT=59988;SU=3978;PE=0;SR=3978;ALG=PROD;AF=0.06808;NSAMP=1991;MSQ=31.17;AC=1991;AN=29246;NFAM=1957	SVTYPE=BND;POS=116893597;STRANDS=++:3978;CIPOS=0,0;CIEND=0,0;CIPOS95=0,0;CIEND95=0,0;MATEID=59988_1;EVENT=59988;SECONDARY;SU=3978;PE=0;SR=3978;ALG=PROD;AF=0.06808;NSAMP=1991;MSQ=31.17;AC=1991;AN=29246;NFAM=1957
chr3	141015629	141015687	chr3	141016856	141016953	584972	167.65	+	+	INV	LOW	584972	N	<INV>	.	.	.	SVTYPE=INV;POS=141015654;SVLEN=1275;END=141016929;STRANDS=++:7,--:4;IMPRECISE;CIPOS=-25,33;CIEND=-73,24;CIPOS95=-5,5;CIEND95=-44,24;SU=11;PE=0;SR=11;ALG=PROD;AF=3.419e-05;NSAMP=1;MSQ=167.63;AC=1;AN=29246;NFAM=1	.
chr3	141017006	141017699	chr6	32539266	32539931	68465	1278.11	-	+	BND	LOW	68465_1	N	]chr6:32539316]N	68465_2	N	N[chr3:141017653[	SVTYPE=BND;POS=141017653;STRANDS=-+:9;IMPRECISE;CIPOS=-646,47;CIEND=-50,615;CIPOS95=-169,47;CIEND95=-50,148;MATEID=68465_2;EVENT=68465;SU=9;PE=9;SR=0;ALG=PROD;AF=0.001231;NSAMP=36;MSQ=17.05;AC=36;AN=29246;NFAM=36	SVTYPE=BND;POS=32539316;STRANDS=-+:9;IMPRECISE;CIPOS=-50,615;CIEND=-646,47;CIPOS95=-50,148;CIEND95=-169,47;MATEID=68465_1;EVENT=68465;SECONDARY;SU=9;PE=9;SR=0;ALG=PROD;AF=0.001231;NSAMP=36;MSQ=17.05;AC=36;AN=29246;NFAM=36
chr3	141018934	141018953	chr3	141020100	141020110	325367	233.63	+	-	DEL	PASS	325367	N	<DEL>	.	.	.	SVTYPE=DEL;POS=141018944;SVLEN=-1162;END=141020106;STRANDS=+-:13;CIPOS=-10,9;CIEND=-6,4;CIPOS95=0,0;CIEND95=0,0;SU=13;PE=7;SR=6;ALG=PROD;AF=3.419e-05;NSAMP=1;MSQ=233.63;AC=1;AN=29246;NFAM=1	.
chr3	141041496	141041496	chr3	141046354	141046354	325368	64576.5	+	-	DEL	PASS	325368	N	<DEL>	.	.	.	SVTYPE=DEL;POS=141041496;SVLEN=-4858;END=141046354;STRANDS=+-:2902;CIPOS=0,0;CIEND=0,0;CIPOS95=0,0;CIEND95=0,0;SU=2902;PE=1658;SR=1244;ALG=PROD;AF=0.004274;NSAMP=125;MSQ=440.32;AC=125;AN=29246;NFAM=121	.
chr3	141048910	141048929	chr3	141050345	141050362	325369	422.56	+	-	DEL	PASS	325369	N	<DEL>	.	.	.	SVTYPE=DEL;POS=141048920;SVLEN=-1434;END=141050354;STRANDS=+-:5;CIPOS=-10,9;CIEND=-9,8;CIPOS95=0,0;CIEND95=0,0;SU=5;PE=1;SR=4;ALG=PROD;AF=3.419e-05;NSAMP=1;MSQ=422.56;AC=1;AN=29246;NFAM=1	.
chr3	141058121	141058122	chr3	141059833	141059834	325373	38596.2	+	-	BND	PASS	325373_1	N	N[chr3:141059835[	325373_2	N	]chr3:141058122]N	SVTYPE=BND;POS=141058122;STRANDS=+-:1675;CIPOS=-1,0;CIEND=-1,0;CIPOS95=0,0;CIEND95=0,0;MATEID=325373_2;EVENT=325373;SU=1675;PE=999;SR=676;ALG=PROD;AF=0.001504;NSAMP=44;MSQ=599.15;RECLASSIFIED;AC=44;AN=29246;NFAM=40	SVTYPE=BND;POS=141059835;STRANDS=+-:1675;CIPOS=-1,0;CIEND=-1,0;CIPOS95=0,0;CIEND95=0,0;MATEID=325373_1;EVENT=325373;SECONDARY;SU=1675;PE=999;SR=676;ALG=PROD;AF=0.001504;NSAMP=44;MSQ=599.15;RECLASSIFIED;AC=44;AN=29246;NFAM=40
chr3	141061049	141061068	chr3	141061182	141061201	325374	312.46	+	-	DEL	PASS	325374	N	<DEL>	.	.	.	SVTYPE=DEL;POS=141061059;SVLEN=-133;END=141061192;STRANDS=+-:10;CIPOS=-10,9;CIEND=-10,9;CIPOS95=0,0;CIEND95=0,0;SU=10;PE=0;SR=10;ALG=PROD;AF=3.419e-05;NSAMP=1;MSQ=299.7;AC=1;AN=29246;NFAM=1	.
chr3	141062836	141062836	chr3	141062991	141062991	325375	96505.4	+	-	BND	LOW	325375_1	N	N[chr3:141062992[	325375_2	N	]chr3:141062836]N	SVTYPE=BND;POS=141062836;STRANDS=+-:3586;CIPOS=0,0;CIEND=0,0;CIPOS95=0,0;CIEND95=0,0;MATEID=325375_2;EVENT=325375;SU=3586;PE=69;SR=3517;ALG=PROD;AF=0.01282;NSAMP=367;MSQ=226.31;RECLASSIFIED;AC=375;AN=29246;NFAM=349	SVTYPE=BND;POS=141062992;STRANDS=+-:3586;CIPOS=0,0;CIEND=0,0;CIPOS95=0,0;CIEND95=0,0;MATEID=325375_1;EVENT=325375;SECONDARY;SU=3586;PE=69;SR=3517;ALG=PROD;AF=0.01282;NSAMP=367;MSQ=226.31;RECLASSIFIED;AC=375;AN=29246;NFAM=349
chr3	141078298	141078317	chr3	141078737	141078756	325377	1405.83	+	-	DEL	PASS	325377	N	<DEL>	.	.	.	SVTYPE=DEL;POS=141078308;SVLEN=-439;END=141078747;STRANDS=+-:56;CIPOS=-10,9;CIEND=-10,9;CIPOS95=0,0;CIEND95=0,0;SU=56;PE=21;SR=35;ALG=PROD;AF=0.0002735;NSAMP=8;MSQ=168.96;AC=8;AN=29246;NFAM=8	.
chr3	141088842	141088848	chr3	141089040	141089059	325378	582.92	+	-	BND	LOW	325378_1	N	N[chr3:141089051[	325378_2	N	]chr3:141088846]N	SVTYPE=BND;POS=141088846;STRANDS=+-:13;CIPOS=-4,2;CIEND=-10,9;CIPOS95=0,0;CIEND95=0,0;MATEID=325378_2;EVENT=325378;SU=13;PE=1;SR=12;ALG=PROD;AF=0.0001026;NSAMP=3;MSQ=193.34;RECLASSIFIED;AC=3;AN=29246;NFAM=3	SVTYPE=BND;POS=141089051;STRANDS=+-:13;CIPOS=-10,9;CIEND=-4,2;CIPOS95=0,0;CIEND95=0,0;MATEID=325378_1;EVENT=325378;SECONDARY;SU=13;PE=1;SR=12;ALG=PROD;AF=0.0001026;NSAMP=3;MSQ=193.34;RECLASSIFIED;AC=3;AN=29246;NFAM=3
chr3	141106227	141106270	chr3	141112715	141112757	325379	899.1	+	-	DEL	PASS	325379	N	<DEL>	.	.	.	SVTYPE=DEL;POS=141106249;SVLEN=-6488;END=141112737;STRANDS=+-:41;CIPOS=-22,21;CIEND=-22,20;CIPOS95=0,0;CIEND95=0,0;SU=41;PE=23;SR=18;ALG=PROD;AF=3.419e-05;NSAMP=1;MSQ=218.67;AC=1;AN=29246;NFAM=1	.
chr3	141109386	141109405	chr3	141330218	141330221	509430	649.75	-	+	DUP	PASS	509430	N	<DUP>	.	.	.	SVTYPE=DUP;POS=141109396;SVLEN=220824;END=141330220;STRANDS=-+:52;CIPOS=-10,9;CIEND=-2,1;CIPOS95=0,0;CIEND95=0,0;SU=52;PE=37;SR=15;ALG=PROD;AF=6.839e-05;NSAMP=1;MSQ=648.91;AC=2;AN=29246;NFAM=1	.
chr3	141118652	141118658	chr3	141122520	141122525	325380	812.25	+	-	DEL	PASS	325380	N	<DEL>	.	.	.	SVTYPE=DEL;POS=141118655;SVLEN=-3869;END=141122524;STRANDS=+-:21;CIPOS=-3,3;CIEND=-4,1;CIPOS95=0,0;CIEND95=0,0;SU=21;PE=13;SR=8;ALG=PROD;AF=3.419e-05;NSAMP=1;MSQ=812.25;AC=1;AN=29246;NFAM=1	.
chr3	141120772	141121126	chr3	141138872	141139340	325381	1020.16	+	-	BND	LOW	325381_1	N	N[chr3:141139327[	325381_2	N	]chr3:141120786]N	SVTYPE=BND;POS=141120786;STRANDS=+-:183;IMPRECISE;CIPOS=-14,340;CIEND=-454,14;CIPOS95=-12,12;CIEND95=-39,14;MATEID=325381_2;EVENT=325381;SU=183;PE=183;SR=0;ALG=PROD;AF=0.0003419;NSAMP=10;MSQ=28.19;RECLASSIFIED;AC=10;AN=29246;NFAM=10	SVTYPE=BND;POS=141139327;STRANDS=+-:183;IMPRECISE;CIPOS=-454,14;CIEND=-14,340;CIPOS95=-39,14;CIEND95=-12,12;MATEID=325381_1;EVENT=325381;SECONDARY;SU=183;PE=183;SR=0;ALG=PROD;AF=0.0003419;NSAMP=10;MSQ=28.19;RECLASSIFIED;AC=10;AN=29246;NFAM=10
chr3	141121090	141121122	chr3	141139583	141139669	509431	45286.1	-	+	BND	LOW	509431_1	N	]chr3:141139592]N	509431_2	N	N[chr3:141121116[	SVTYPE=BND;POS=141121116;STRANDS=-+:9210;IMPRECISE;CIPOS=-25,7;CIEND=-9,77;CIPOS95=0,0;CIEND95=-2,2;MATEID=509431_2;EVENT=509431;SU=9210;PE=9210;SR=0;ALG=PROD;AF=0.02626;NSAMP=768;MSQ=33.12;RECLASSIFIED;AC=768;AN=29246;NFAM=729	SVTYPE=BND;POS=141139592;STRANDS=-+:9210;IMPRECISE;CIPOS=-9,77;CIEND=-25,7;CIPOS95=-2,2;CIEND95=0,0;MATEID=509431_1;EVENT=509431;SECONDARY;SU=9210;PE=9210;SR=0;ALG=PROD;AF=0.02626;NSAMP=768;MSQ=33.12;RECLASSIFIED;AC=768;AN=29246;NFAM=729
chr3	141121243	141121291	chr3	141139564	141140192	509432	5787.05	-	+	BND	LOW	509432_1	N	]chr3:141139594]N	509432_2	N	N[chr3:141121264[	SVTYPE=BND;POS=141121264;STRANDS=-+:4;IMPRECISE;CIPOS=-20,28;CIEND=-30,598;CIPOS95=-4,4;CIEND95=-30,116;MATEID=509432_2;EVENT=509432;SU=4;PE=4;SR=0;ALG=PROD;AF=0.004069;NSAMP=119;MSQ=21.06;RECLASSIFIED;AC=119;AN=29246;NFAM=114	SVTYPE=BND;POS=141139594;STRANDS=-+:4;IMPRECISE;CIPOS=-30,598;CIEND=-20,28;CIPOS95=-30,116;CIEND95=-4,4;MATEID=509432_1;EVENT=509432;SECONDARY;SU=4;PE=4;SR=0;ALG=PROD;AF=0.004069;NSAMP=119;MSQ=21.06;RECLASSIFIED;AC=119;AN=29246;NFAM=114
chr3	141127517	141127524	chr3	141253756	141253760	509433	275.57	-	+	DUP	PASS	509433	N	<DUP>	.	.	.	SVTYPE=DUP;POS=141127517;SVLEN=126242;END=141253759;STRANDS=-+:25;CIPOS=0,7;CIEND=-3,1;CIPOS95=0,0;CIEND95=0,0;SU=25;PE=12;SR=13;ALG=PROD;AF=6.839e-05;NSAMP=1;MSQ=275.15;AC=2;AN=29246;NFAM=1	.
chr3	141129595	141129614	chr3	141129715	141129734	584973	33.52	+	+	INV	LOW	584973	N	<INV>	.	.	.	SVTYPE=INV;POS=141129605;SVLEN=120;END=141129725;STRANDS=++:1,--:3;IMPRECISE;CIPOS=-10,9;CIEND=-10,9;CIPOS95=-3,3;CIEND95=-3,3;SU=4;PE=3;SR=1;ALG=PROD;AF=6.839e-05;NSAMP=2;MSQ=13.7;AC=2;AN=29246;NFAM=2	.
chr3	141144329	141144342	chr3	141147688	141147707	325383	791.21	+	-	DEL	PASS	325383	N	<DEL>	.	.	.	SVTYPE=DEL;POS=141144339;SVLEN=-3359;END=141147698;STRANDS=+-:35;CIPOS=-10,3;CIEND=-10,9;CIPOS95=0,0;CIEND95=0,0;SU=35;PE=22;SR=13;ALG=PROD;AF=3.419e-05;NSAMP=1;MSQ=791.21;AC=1;AN=29246;NFAM=1	.
chr3	141146812	141146819	chr3	141146944	141146951	325384	167.9	+	-	DEL	PASS	325384	N	<DEL>	.	.	.	SVTYPE=DEL;POS=141146816;SVLEN=-132;END=141146948;STRANDS=+-:9;CIPOS=-4,3;CIEND=-4,3;CIPOS95=0,0;CIEND95=0,0;SU=9;PE=0;SR=9;ALG=PROD;AF=3.419e-05;NSAMP=1;MSQ=167.76;AC=1;AN=29246;NFAM=1	.
chr3	141156184	141156203	chr3	155116580	155116597	325385	44118.7	+	-	BND	LOW	325385_1	N	N[chr3:155116590[	325385_2	N	]chr3:141156195]N	SVTYPE=BND;POS=141156195;STRANDS=+-:20;IMPRECISE;CIPOS=-11,8;CIEND=-9,8;CIPOS95=-1,1;CIEND95=0,0;MATEID=325385_2;EVENT=325385;SU=20;PE=0;SR=20;ALG=PROD;AF=0.03874;NSAMP=1132;MSQ=24.15;RECLASSIFIED;AC=1133;AN=29246;NFAM=1115	SVTYPE=BND;POS=155116590;STRANDS=+-:20;IMPRECISE;CIPOS=-9,8;CIEND=-11,8;CIPOS95=0,0;CIEND95=-1,1;MATEID=325385_1;EVENT=325385;SECONDARY;SU=20;PE=0;SR=20;ALG=PROD;AF=0.03874;NSAMP=1132;MSQ=24.15;RECLASSIFIED;AC=1133;AN=29246;NFAM=1115
chr3	141157918	141157935	chr3	141158410	141158427	325386	74.83	+	-	BND	LOW	325386_1	N	N[chr3:141158420[	325386_2	N	]chr3:141157927]N	SVTYPE=BND;POS=141157927;STRANDS=+-:4;IMPRECISE;CIPOS=-9,8;CIEND=-9,8;CIPOS95=0,1;CIEND95=0,0;MATEID=325386_2;EVENT=325386;SU=4;PE=0;SR=4;ALG=PROD;AF=6.839e-05;NSAMP=2;MSQ=21.7;RECLASSIFIED;AC=2;AN=29246;NFAM=2	SVTYPE=BND;POS=141158420;STRANDS=+-:4;IMPRECISE;CIPOS=-9,8;CIEND=-9,8;CIPOS95=0,0;CIEND95=0,1;MATEID=325386_1;EVENT=325386;SECONDARY;SU=4;PE=0;SR=4;ALG=PROD;AF=6.839e-05;NSAMP=2;MSQ=21.7;RECLASSIFIED;AC=2;AN=29246;NFAM=2
chr3	141185383	141185436	chr3	141186801	141186852	584975	2017.9	+	+	BND	PASS	584975_1	N	N]chr3:141186827]	584975_2	N	N]chr3:141185408]	SVTYPE=BND;POS=141185408;STRANDS=++:145;CIPOS=-25,28;CIEND=-26,25;CIPOS95=0,0;CIEND95=0,0;MATEID=584975_2;EVENT=584975;SU=145;PE=90;SR=55;ALG=PROD;AF=0.0002735;NSAMP=8;MSQ=252.24;AC=8;AN=29246;NFAM=8	SVTYPE=BND;POS=141186827;STRANDS=++:145;CIPOS=-26,25;CIEND=-25,28;CIPOS95=0,0;CIEND95=0,0;MATEID=584975_1;EVENT=584975;SECONDARY;SU=145;PE=90;SR=55;ALG=PROD;AF=0.0002735;NSAMP=8;MSQ=252.24;AC=8;AN=29246;NFAM=8
chr3	141185384	141185441	chr3	141186294	141186338	584974	2770.85	-	-	BND	PASS	584974_1	N	[chr3:141186318[N	584974_2	N	[chr3:141185415[N	SVTYPE=BND;POS=141185415;STRANDS=--:167;CIPOS=-30,27;CIEND=-23,21;CIPOS95=0,0;CIEND95=0,0;MATEID=584974_2;EVENT=584974;SU=167;PE=100;SR=67;ALG=PROD;AF=0.0002735;NSAMP=8;MSQ=346.36;AC=8;AN=29246;NFAM=8	SVTYPE=BND;POS=141186318;STRANDS=--:167;CIPOS=-23,21;CIEND=-30,27;CIPOS95=0,0;CIEND95=0,0;MATEID=584974_1;EVENT=584974;SECONDARY;SU=167;PE=100;SR=67;ALG=PROD;AF=0.0002735;NSAMP=8;MSQ=346.36;AC=8;AN=29246;NFAM=8
chr3	141190635	141191284	chr22	36959141	36959451	66166	576.65	-	+	BND	LOW	66166_1	N	]chr22:36959171]N	66166_2	N	N[chr3:141191273[	SVTYPE=BND;POS=141191273;STRANDS=-+:28;IMPRECISE;CIPOS=-637,12;CIEND=-30,280;CIPOS95=-127,12;CIEND95=-30,37;MATEID=66166_2;EVENT=66166;SU=28;PE=28;SR=0;ALG=PROD;AF=0.0005129;NSAMP=15;MSQ=9.1;AC=15;AN=29246;NFAM=15	SVTYPE=BND;POS=36959171;STRANDS=-+:28;IMPRECISE;CIPOS=-30,280;CIEND=-637,12;CIPOS95=-30,37;CIEND95=-127,12;MATEID=66166_1;EVENT=66166;SECONDARY;SU=28;PE=28;SR=0;ALG=PROD;AF=0.0005129;NSAMP=15;MSQ=9.1;AC=15;AN=29246;NFAM=15
chr3	141190675	141191281	chr7	483630	483665	69525	2534.92	-	+	BND	LOW	69525_1	N	]chr7:483640]N	69525_2	N	N[chr3:141191272[	SVTYPE=BND;POS=141191272;STRANDS=-+:106;IMPRECISE;CIPOS=-596,10;CIEND=-10,25;CIPOS95=-78,10;CIEND95=-1,1;MATEID=69525_2;EVENT=69525;SU=106;PE=106;SR=0;ALG=PROD;AF=0.001983;NSAMP=58;MSQ=24.09;AC=58;AN=29246;NFAM=57	SVTYPE=BND;POS=483640;STRANDS=-+:106;IMPRECISE;CIPOS=-10,25;CIEND=-596,10;CIPOS95=-1,1;CIEND95=-78,10;MATEID=69525_1;EVENT=69525;SECONDARY;SU=106;PE=106;SR=0;ALG=PROD;AF=0.001983;NSAMP=58;MSQ=24.09;AC=58;AN=29246;NFAM=57
chr3	141190778	141191313	chr20	48207698	48207925	65654	73.42	-	+	BND	LOW	65654_1	N	]chr20:48207728]N	65654_2	N	N[chr3:141191290[	SVTYPE=BND;POS=141191290;STRANDS=-+:19;IMPRECISE;CIPOS=-511,24;CIEND=-30,197;CIPOS95=-148,24;CIEND95=-16,16;MATEID=65654_2;EVENT=65654;SU=19;PE=19;SR=0;ALG=PROD;AF=0.0001026;NSAMP=3;MSQ=16.25;AC=3;AN=29246;NFAM=3	SVTYPE=BND;POS=48207728;STRANDS=-+:19;IMPRECISE;CIPOS=-30,197;CIEND=-511,24;CIPOS95=-16,16;CIEND95=-148,24;MATEID=65654_1;EVENT=65654;SECONDARY;SU=19;PE=19;SR=0;ALG=PROD;AF=0.0001026;NSAMP=3;MSQ=16.25;AC=3;AN=29246;NFAM=3
chr3	141191387	141191909	chr20	48207305	48207687	65655	26.96	+	-	BND	LOW	65655_1	N	N[chr20:48207659[	65655_2	N	]chr3:141191416]N	SVTYPE=BND;POS=141191416;STRANDS=+-:9;IMPRECISE;CIPOS=-29,493;CIEND=-353,29;CIPOS95=-29,134;CIEND95=-51,29;MATEID=65655_2;EVENT=65655;SU=9;PE=9;SR=0;ALG=PROD;AF=3.419e-05;NSAMP=1;MSQ=12.11;AC=1;AN=29246;NFAM=1	SVTYPE=BND;POS=48207659;STRANDS=+-:9;IMPRECISE;CIPOS=-353,29;CIEND=-29,493;CIPOS95=-51,29;CIEND95=-29,134;MATEID=65655_1;EVENT=65655;SECONDARY;SU=9;PE=9;SR=0;ALG=PROD;AF=3.419e-05;NSAMP=1;MSQ=12.11;AC=1;AN=29246;NFAM=1
chr3	141191403	141191908	chr11	134440245	134440370	60753	1072.35	+	+	BND	LOW	60753_1	N	N]chr11:134440264]	60753_2	N	N]chr3:141191418]	SVTYPE=BND;POS=141191418;STRANDS=++:73;IMPRECISE;CIPOS=-15,490;CIEND=-19,106;CIPOS95=-15,55;CIEND95=-6,6;MATEID=60753_2;EVENT=60753;SU=73;PE=73;SR=0;ALG=PROD;AF=0.001368;NSAMP=40;MSQ=17.2;AC=40;AN=29246;NFAM=39	SVTYPE=BND;POS=134440264;STRANDS=++:73;IMPRECISE;CIPOS=-19,106;CIEND=-15,490;CIPOS95=-6,6;CIEND95=-15,55;MATEID=60753_1;EVENT=60753;SECONDARY;SU=73;PE=73;SR=0;ALG=PROD;AF=0.001368;NSAMP=40;MSQ=17.2;AC=40;AN=29246;NFAM=39
chr3	141191425	141192122	chr22	36958403	36959045	66165	55.2	+	-	BND	LOW	66165_1	N	N[chr22:36959037[	66165_2	N	]chr3:141191435]N	SVTYPE=BND;POS=141191435;STRANDS=+-:4;IMPRECISE;CIPOS=-10,687;CIEND=-633,9;CIPOS95=-1,229;CIEND95=-197,1;MATEID=66165_2;EVENT=66165;SU=4;PE=4;SR=0;ALG=PROD;AF=0.000171;NSAMP=5;MSQ=6.54;AC=5;AN=29246;NFAM=5	SVTYPE=BND;POS=36959037;STRANDS=+-:4;IMPRECISE;CIPOS=-633,9;CIEND=-10,687;CIPOS95=-197,1;CIEND95=-1,229;MATEID=66165_1;EVENT=66165;SECONDARY;SU=4;PE=4;SR=0;ALG=PROD;AF=0.000171;NSAMP=5;MSQ=6.54;AC=5;AN=29246;NFAM=5
chr3	141191438	141191444	chr7	483411	483417	69524	396698.0	+	-	BND	LOW	69524_1	N	N[chr7:483416[	69524_2	N	]chr3:141191441]N	SVTYPE=BND;POS=141191441;STRANDS=+-:15186;IMPRECISE;CIPOS=-3,3;CIEND=-4,2;CIPOS95=-1,1;CIEND95=0,0;MATEID=69524_2;EVENT=69524;SU=15186;PE=15093;SR=93;ALG=PROD;AF=0.1789;NSAMP=5231;MSQ=51.61;AC=5231;AN=29246;NFAM=5031	SVTYPE=BND;POS=483416;STRANDS=+-:15186;IMPRECISE;CIPOS=-4,2;CIEND=-3,3;CIPOS95=0,0;CIEND95=-1,1;MATEID=69524_1;EVENT=69524;SECONDARY;SU=15186;PE=15093;SR=93;ALG=PROD;AF=0.1789;NSAMP=5231;MSQ=51.61;AC=5231;AN=29246;NFAM=5031
chr3	141204680	141205019	chr3	141211426	141211770	509435	146.35	-	+	DUP	PASS	509435	N	<DUP>	.	.	.	SVTYPE=DUP;POS=141204990;SVLEN=6466;END=141211456;STRANDS=-+:19;IMPRECISE;CIPOS=-310,29;CIEND=-30,314;CIPOS95=-41,29;CIEND95=-30,56;SU=19;PE=19;SR=0;ALG=PROD;AF=6.839e-05;NSAMP=2;MSQ=72.76;AC=2;AN=29246;NFAM=2	.
chr3	141205008	141205050	chr3	141211214	141211336	325387	21202.6	+	-	DEL	PASS	325387	N	<DEL>	.	.	.	SVTYPE=DEL;POS=141205019;SVLEN=-6310;END=141211329;STRANDS=+-:988;IMPRECISE;CIPOS=-11,31;CIEND=-115,7;CIPOS95=-1,1;CIEND95=-2,2;SU=988;PE=988;SR=0;ALG=PROD;AF=0.001231;NSAMP=36;MSQ=291.32;AC=36;AN=29246;NFAM=36	.
chr3	141219573	141219576	chr3	141229834	141229837	325388	10052.9	+	-	BND	PASS	325388_1	N	N[chr3:141229837[	325388_2	N	]chr3:141219575]N	SVTYPE=BND;POS=141219575;STRANDS=+-:431;CIPOS=-2,1;CIEND=-2,1;CIPOS95=0,0;CIEND95=0,0;MATEID=325388_2;EVENT=325388;SU=431;PE=241;SR=190;ALG=PROD;AF=0.0002735;NSAMP=8;MSQ=664.68;RECLASSIFIED;AC=8;AN=29246;NFAM=8	SVTYPE=BND;POS=141229837;STRANDS=+-:431;CIPOS=-2,1;CIEND=-2,1;CIPOS95=0,0;CIEND95=0,0;MATEID=325388_1;EVENT=325388;SECONDARY;SU=431;PE=241;SR=190;ALG=PROD;AF=0.0002735;NSAMP=8;MSQ=664.68;RECLASSIFIED;AC=8;AN=29246;NFAM=8
chr3	141220375	141220394	chr3	141220799	141220816	325389	565.38	+	-	BND	LOW	325389_1	N	N[chr3:141220810[	325389_2	N	]chr3:141220385]N	SVTYPE=BND;POS=141220385;STRANDS=+-:22;CIPOS=-10,9;CIEND=-10,7;CIPOS95=0,0;CIEND95=0,0;MATEID=325389_2;EVENT=325389;SU=22;PE=9;SR=13;ALG=PROD;AF=0.0002052;NSAMP=6;MSQ=92.14;RECLASSIFIED;AC=6;AN=29246;NFAM=6	SVTYPE=BND;POS=141220810;STRANDS=+-:22;CIPOS=-10,7;CIEND=-10,9;CIPOS95=0,0;CIEND95=0,0;MATEID=325389_1;EVENT=325389;SECONDARY;SU=22;PE=9;SR=13;ALG=PROD;AF=0.0002052;NSAMP=6;MSQ=92.14;RECLASSIFIED;AC=6;AN=29246;NFAM=6
chr3	141240003	141240019	chr3	141243727	141243746	325390	101.63	+	-	DEL	PASS	325390	N	<DEL>	.	.	.	SVTYPE=DEL;POS=141240010;SVLEN=-3727;END=141243737;STRANDS=+-:9;IMPRECISE;CIPOS=-7,9;CIEND=-10,9;CIPOS95=-1,1;CIEND95=-1,1;SU=9;PE=7;SR=2;ALG=PROD;AF=3.419e-05;NSAMP=1;MSQ=101.63;AC=1;AN=29246;NFAM=1	.
chr3	141247800	141248668	chr6	81638793	81639749	69039	317492.0	-	-	BND	LOW	69039_1	N	[chr6:81639560[N	69039_2	N	[chr3:141248519[N	SVTYPE=BND;POS=141248519;STRANDS=--:4055,++:8;IMPRECISE;CIPOS=-718,150;CIEND=-766,190;CIPOS95=-62,62;CIEND95=-39,39;MATEID=69039_2;EVENT=69039;SU=4063;PE=4034;SR=29;ALG=SUM;AF=0.1016;NSAMP=2970;MSQ=58.68;AC=2970;AN=29246;NFAM=2761	SVTYPE=BND;POS=81639560;STRANDS=--:4055,++:8;IMPRECISE;CIPOS=-766,190;CIEND=-718,150;CIPOS95=-39,39;CIEND95=-62,62;MATEID=69039_1;EVENT=69039;SECONDARY;SU=4063;PE=4034;SR=29;ALG=SUM;AF=0.1016;NSAMP=2970;MSQ=58.68;AC=2970;AN=29246;NFAM=2761
chr3	141248682	141249462	chr6	81639456	81640264	69040	406320.0	+	+	BND	LOW	69040_1	N	N]chr6:81639585]	69040_2	N	N]chr3:141248796]	SVTYPE=BND;POS=141248796;STRANDS=++:1504,--:4;IMPRECISE;CIPOS=-114,666;CIEND=-129,679;CIPOS95=-53,53;CIEND95=-36,36;MATEID=69040_2;EVENT=69040;SU=1508;PE=1503;SR=5;ALG=SUM;AF=0.1786;NSAMP=5222;MSQ=47.09;RETAINED;AC=5223;AN=29246;NFAM=4944	SVTYPE=BND;POS=81639585;STRANDS=++:1504,--:4;IMPRECISE;CIPOS=-129,679;CIEND=-114,666;CIPOS95=-36,36;CIEND95=-53,53;MATEID=69040_1;EVENT=69040;SECONDARY;SU=1508;PE=1503;SR=5;ALG=SUM;AF=0.1786;NSAMP=5222;MSQ=47.09;RETAINED;AC=5223;AN=29246;NFAM=4944
chr3	141256188	141256233	chr3	141256283	141256328	325391	911.19	+	-	DEL	PASS	325391	N	<DEL>	.	.	.	SVTYPE=DEL;POS=141256211;SVLEN=-95;END=141256306;STRANDS=+-:35;CIPOS=-23,22;CIEND=-23,22;CIPOS95=0,0;CIEND95=0,0;SU=35;PE=0;SR=35;ALG=PROD;AF=0.0001026;NSAMP=3;MSQ=303.73;AC=3;AN=29246;NFAM=3	.
chr3	141268203	141268220	chr12	66817205	66817222	61778	25.33	-	-	BND	LOW	61778_1	N	[chr12:66817216[N	61778_2	N	[chr3:141268214[N	SVTYPE=BND;POS=141268214;STRANDS=--:4;IMPRECISE;CIPOS=-10,7;CIEND=-10,7;CIPOS95=-2,0;CIEND95=-2,0;MATEID=61778_2;EVENT=61778;SU=4;PE=0;SR=4;ALG=PROD;AF=3.419e-05;NSAMP=1;MSQ=25.33;AC=1;AN=29246;NFAM=1	SVTYPE=BND;POS=66817216;STRANDS=--:4;IMPRECISE;CIPOS=-10,7;CIEND=-10,7;CIPOS95=-2,0;CIEND95=-2,0;MATEID=61778_1;EVENT=61778;SECONDARY;SU=4;PE=0;SR=4;ALG=PROD;AF=3.419e-05;NSAMP=1;MSQ=25.33;AC=1;AN=29246;NFAM=1
chr3	141272528	141272528	chr3	141272705	141272705	509437	165188.0	-	+	DUP	PASS	509437	N	<DUP>	.	.	.	SVTYPE=DUP;POS=141272528;SVLEN=177;END=141272705;STRANDS=-+:13337;CIPOS=0,0;CIEND=0,0;CIPOS95=0,0;CIEND95=0,0;SU=13337;PE=9;SR=13328;ALG=PROD;AF=0.07649;NSAMP=2198;MSQ=56.61;AC=2237;AN=29246;NFAM=2111	.
chr3	141282474	141282491	chr12	62059130	62059147	61749	13.94	-	-	BND	LOW	61749_1	N	[chr12:62059140[N	61749_2	N	[chr3:141282484[N	SVTYPE=BND;POS=141282484;STRANDS=--:4;CIPOS=-9,8;CIEND=-9,8;CIPOS95=0,0;CIEND95=0,0;MATEID=61749_2;EVENT=61749;SU=4;PE=0;SR=4;ALG=PROD;AF=3.419e-05;NSAMP=1;MSQ=9.25;AC=1;AN=29246;NFAM=1	SVTYPE=BND;POS=62059140;STRANDS=--:4;CIPOS=-9,8;CIEND=-9,8;CIPOS95=0,0;CIEND95=0,0;MATEID=61749_1;EVENT=61749;SECONDARY;SU=4;PE=0;SR=4;ALG=PROD;AF=3.419e-05;NSAMP=1;MSQ=9.25;AC=1;AN=29246;NFAM=1
chr3	141291340	141291397	chr3	141291646	141291705	325392	1282.12	+	-	BND	LOW	325392_1	N	N[chr3:141291677[	325392_2	N	]chr3:141291370]N	SVTYPE=BND;POS=141291370;STRANDS=+-:28;CIPOS=-30,27;CIEND=-30,29;CIPOS95=0,0;CIEND95=0,0;MATEID=325392_2;EVENT=325392;SU=28;PE=3;SR=25;ALG=PROD;AF=0.0002052;NSAMP=6;MSQ=210.77;RECLASSIFIED;AC=6;AN=29246;NFAM=5	SVTYPE=BND;POS=141291677;STRANDS=+-:28;CIPOS=-30,29;CIEND=-30,27;CIPOS95=0,0;CIEND95=0,0;MATEID=325392_1;EVENT=325392;SECONDARY;SU=28;PE=3;SR=25;ALG=PROD;AF=0.0002052;NSAMP=6;MSQ=210.77;RECLASSIFIED;AC=6;AN=29246;NFAM=5
chr3	141293461	141293463	chr3	141293878	141293880	584977	701.16	-	-	BND	PASS	584977_1	N	[chr3:141293881[N	584977_2	N	[chr3:141293464[N	SVTYPE=BND;POS=141293464;STRANDS=--:37;CIPOS=-2,0;CIEND=-2,0;CIPOS95=0,0;CIEND95=0,0;MATEID=584977_2;EVENT=584977;SU=37;PE=23;SR=14;ALG=PROD;AF=3.419e-05;NSAMP=1;MSQ=701.16;AC=1;AN=29246;NFAM=1	SVTYPE=BND;POS=141293881;STRANDS=--:37;CIPOS=-2,0;CIEND=-2,0;CIPOS95=0,0;CIEND95=0,0;MATEID=584977_1;EVENT=584977;SECONDARY;SU=37;PE=23;SR=14;ALG=PROD;AF=3.419e-05;NSAMP=1;MSQ=701.16;AC=1;AN=29246;NFAM=1
chr3	141295041	141295057	chr3	141303244	141303263	325393	443.54	+	-	DEL	PASS	325393	N	<DEL>	.	.	.	SVTYPE=DEL;POS=141295051;SVLEN=-8203;END=141303254;STRANDS=+-:8;CIPOS=-10,6;CIEND=-10,9;CIPOS95=0,0;CIEND95=0,0;SU=8;PE=0;SR=8;ALG=PROD;AF=3.419e-05;NSAMP=1;MSQ=443.54;AC=1;AN=29246;NFAM=1	.
chr3	141320076	141320076	chr3	141320248	141320248	325395	54487.2	+	-	BND	PASS	325395_1	N	N[chr3:141320249[	325395_2	N	]chr3:141320076]N	SVTYPE=BND;POS=141320076;STRANDS=+-:1727;CIPOS=0,0;CIEND=0,0;CIPOS95=0,0;CIEND95=0,0;MATEID=325395_2;EVENT=325395;SU=1727;PE=41;SR=1686;ALG=PROD;AF=0.006599;NSAMP=192;MSQ=247.54;RECLASSIFIED;AC=193;AN=29246;NFAM=190	SVTYPE=BND;POS=141320249;STRANDS=+-:1727;CIPOS=0,0;CIEND=0,0;CIPOS95=0,0;CIEND95=0,0;MATEID=325395_1;EVENT=325395;SECONDARY;SU=1727;PE=41;SR=1686;ALG=PROD;AF=0.006599;NSAMP=192;MSQ=247.54;RECLASSIFIED;AC=193;AN=29246;NFAM=190
chr3	141340619	141341112	chrX	11590906	11591482	71820	10.35	-	+	BND	LOW	71820_1	N	]chrX:11590914]N	71820_2	N	N[chr3:141341104[	SVTYPE=BND;POS=141341104;STRANDS=-+:4;IMPRECISE;CIPOS=-484,9;CIEND=-8,568;CIPOS95=-164,1;CIEND95=0,207;MATEID=71820_2;EVENT=71820;SU=4;PE=4;SR=0;ALG=PROD;AF=3.419e-05;NSAMP=1;MSQ=4.64;AC=1;AN=29246;NFAM=1	SVTYPE=BND;POS=11590914;STRANDS=-+:4;IMPRECISE;CIPOS=-8,568;CIEND=-484,9;CIPOS95=0,207;CIEND95=-164,1;MATEID=71820_1;EVENT=71820;SECONDARY;SU=4;PE=4;SR=0;ALG=PROD;AF=3.419e-05;NSAMP=1;MSQ=4.64;AC=1;AN=29246;NFAM=1
chr3	141340701	141340948	chr8	4920976	4921453	70376	1052.28	-	+	BND	LOW	70376_1	N	]chr8:4920993]N	70376_2	N	N[chr3:141340900[	SVTYPE=BND;POS=141340900;STRANDS=-+:50;IMPRECISE;CIPOS=-198,49;CIEND=-17,460;CIPOS95=-7,7;CIEND95=-17,66;MATEID=70376_2;EVENT=70376;SU=50;PE=50;SR=0;ALG=PROD;AF=0.001163;NSAMP=34;MSQ=23.25;AC=34;AN=29246;NFAM=34	SVTYPE=BND;POS=4920993;STRANDS=-+:50;IMPRECISE;CIPOS=-17,460;CIEND=-198,49;CIPOS95=-17,66;CIEND95=-7,7;MATEID=70376_1;EVENT=70376;SECONDARY;SU=50;PE=50;SR=0;ALG=PROD;AF=0.001163;NSAMP=34;MSQ=23.25;AC=34;AN=29246;NFAM=34
```
